## Supplementary material for "Massive Multiplexing Can Deliver a $1 Test for COVID-19": Fastq files for Ion S5 analysis of 24 indexed plates: E-gene_Plate07_Rep3_IonCode_0128.filtered.fastq (part 32 of 43)

```
GATGTAGAGAGACTGTAGCGCACCCAGAAGATCAGGCTCTAGAAGAATTCAGATTTTTAACACGAGAGTAAACGTAAAAAGAAGGTTTTACAAGACTCACGTTAACAATATTGCAGCAGTACGCACACAATCGAAGCGCAGTAAGGATGGCTAGTGTAACTAGCAAGAATACCACGAAAAGCAAGAAAAAGAAGTACGCTATTAACTATTAACGTACCTGTCTCTTCCGAAACGAATGAGTACTATGTAGAGCTCTATACTACCATCGATTCCGGATAGTCT
+
=CCBABCDDCBBBBCBBCCCBDDC?CBB@BBBBA@>ACCCBBC?BB?B@CA?87778)9<ACCAAADDBB@<BCBBBBB3@?9>/788(9==;C>>=AA?A><A7>>;=>>;>=>?=<>=A???@;==@;??>A9<>>@@>@><@=>>>:>>AA@A@>;>A?>>>;<=:>>>9==6678&6;;4:<;::*77.6>>BDDD@A;A<A?>>:<8=>;;<:??AA;;;8<8=:<4=76.7<<>778;;;BB@BA>>@@AAA>>?@@<@===>?=B<A:>>==>?>
@ATNG8:02676:02813
GATGGTAGGCACTGCGCACACATCCCAGAAGCATCAGGAACTCTAGAAGAATTCAGAATTTTTTAACATCGAGAGTAAACGATTAAAAAAGAAGGTTTTTACAAGACTCACGTTAACAATATTGCAGCAGTACGCACACAATCGAAGCGCAGTAAGGATGGCTAGTGTAACTAGCAAGAATACCACGAAAAGCAAGAAAAAGAAGTACGCTATTAACTATTAACGTACCTGTCTCTTCCGAAACGAATGAGTACTACTCTCAGAGACACACTACCATCGATTCCGGGATAGTCT
+
4<;::<<A;<5545499:555;;;;3;<?84559:996;7999///94:8050----(-9999%71676688333666.6///(/6666$//(/(3999'8//(///666855/526<8>AB<@@@@CCDCBBCCCCBBC?BCAA>@?>>BC@@<A>B@@=@CBBBCCA?ACCBCB>@@=ACC?@@9999+:88188888+8@<B>>>AABBB<?:====9<;<<A@@=@CCCBCD?B?BBB=BAA>BCCCCCAACCBBBBBC???AACA>==A;AA;;;>;A;??5;;AB::9
@ATNG8:02686:02846
GATGGTAGTATCTGTCTACGAGAGCCAGAAGATCAGGAACTCTAGAAGAATTCAGATTTTTAACACGAGAGTAAACGTAAAAAGAAGGTTTTACAAGACTCACGTTAACAATATTGCAGCAGTACGCACACAATCGAAGCGCAGTAAGGATGGCTAGTGTAACTAGCAAGAATACCACGAAAAGCAAGAAAAAGAAGTACGCTATTAACTATTAACGTACCTGTCTCTTCCGAAACGAATGAGTACACACTCTCATATGACACTACCATCGAATGAGGTTAGTCT
+
45;<7>BAAAA@@CCBCCCBCCCCD@DCB?BAABBC@B@CBCAAAC?BD@D?AAAAAACA2C?BBB@@@??>@A8=5;4444$4:49.555&59<7>;;>@@?9;7;>AA?BDB?BBAACBBBCHCCBBA:;4;@;;6;C@=@@00-0;@>B@BBBBBA::8:AB@@A<00*000*0<8333&373,7797:)7946222997//(/(////(/*7<ABA?CBBBBBA9>989:59@?=AABAABABBBBABBB:;;>CCC@?@AA@???>C<?@BB?A=CAA;;
@ATNG8:02675:02877
GATGGTAGCACACGAGATCTCATCGTACTCATTCGTTTCGGAAGAGACAGGTACGTTAATAGTTAATAGCGTACTTCTTTTTCTTGCTTTCGTGGTATTCTTGCTAGTTACACTAGCCATCCTTACTGCGCTTCGATTGTGTGCGTACTGCTGCAATATTGTTAACGTGAGTCTTGTAAAACCTTCTTTTTACGTTTACTCTCGTGTTAAAATCTGAATTCTTCTAGAGTTCCTGATCTTCTGGGCAGACTCTCACACGCCTACCTTCGATTCCGGATAGTCT
+
<<AC@CCCBBBBBBGCCBCAA996BCDCCCDD@CECD>CC@C@CCCCCCC?AA@;;9;?BBBB?BABAAACCCB@?AAAAA2@A?B??@<ABBB?CCC?CC>==>BBB=AAAA=AAA=@@@;@<>B@>>@>>;???A7;;=<<<>?AAAAA:;:D;==<=AA=A<=<=@@@@<<6=;::;/::=:88888(8>///)//6///:96:/887(2555=6;58<2:::77777=7??A>>>:>=>D:>;;;;;;BAABA???;>==5;5;>==9=;?;?;;;::=
@ATNG8:02678:02903
GATGGTAGAGAGAGCTCTCTCATCGTACTCATTCGTTTCGGAAGAGACAGGTACGTTAATAGTTAATAGCGTACTTCTTTTTCTTGCTTTCGTGGTATTTCTTGCTTAGTTACACTAGCCATCCTTACTGCGCTTCGATTGTGTGCGTACTGCTGCAATATTGTTAACGTGAGTCTTGTAAAACCTTCTTTTTACGTTTACTCTCGTTTTAAAAATCTGAATTCTTCTAGAGTTCCTGATCTTCTGGGCTGCGCTGATATGCGCTGACCATCGATTCCGGATAGTCT
+
4<44.4444999555555<<<<=<9:6;;;<E>BBDD?EI@D@C@>>>9:.94:9=6;>BBBB8B9;9:8B?>8<6>????1?@?CBAC7>BBA8;:::300)///38885:89998663...05496>::5796=A?@16899968=899><76//)/./59;0618>>BAAAAA8<;;;;/99>7<====+=A>?>9>@@===@@@@6@AAA/>=9;;,/,/;6;=;<?:;5;9==C??>::66606///=:8:=>>=::==///;4936699696:479///;;
@ATNG8:02693:02896
GATGGTAGTATATCGCGTCGCTATCCAGAAGATCAGGAACTCTAGAAGAATTCAGATTTTTAACACGAGAGTAAACGTAAAAAGAAGGTTTTACAAGACTCACGTTAACAATATTGCAGCAGTACGCACACAATCGAAGCGCAGTAAGGATGGCTAGTGTAACTAGCAAGAATACCACGAAAGCAAGAAAAAGAAGTACGCTATTAACTATTAACGTACCTGTCTCTTCCGAAACGAATGAGTACTACTCTCAGAGACACACTAATCGATTCCGGATAGTCT
+
=>FE@CAABBAA@BB@AAAAA<FCC@CBB>CBEGBB@C@CBDCBBB@CD?B@ACCBBBCB3B>AACBBBBCA@@9@>@@@@@0>@=@:CCC:CDHB:::CCCBCC?C@CCACCD>@@BBBBEDCCCCCCCCC?CBBB<@@AA@@BC?C?BBB?BCBBBBBA?BCCBBB?BB@BBB?BB@AA<AAA?@DDDD/@@<?676AAABA:>:>AAA<A<AABBC@DCBBBBB>A>ABD=BBC?>>>CCCCB@A?@ABCCBA=@@BB???;@@@AA=C=A8<=BB???
@ATNG8:02679:02946
GATGTAGAGAGACTGTAGCGCACCCAGAAGATCAGGAACTCTAGAAGAATTCAGATTTTTAACACGAGAGTAAACGTAAAAAGAAGGTTTTACAAGACTCACGTTAACAATATTGCAGCAGTACGCACACAATCGAAGCGCAGTAAGGATGGCTAGTGTAACTAGCAAGAATACCACGAAAGCAAGAAAAAAGAAGTACGCTATTAACTATTAACGTACCTGTCTCTTCCGAAACGAATGAGTACGATGAGATCTCGTGTGCTACCATCGATTCCGGATAGTCT
+
<<B@@;BBBAB@@@ABBDBHCCCC>BBB@BBCBBB?C@CBB>>?C?AB?C@>>>>?@>@,@<AAACBBBBBBE>BACCCCC5CD@B?BEC<CCC@CC;;9@@?>;?=@@=@@?69:AABBBCCCBBBCBBB@@@@C?A@CBBBBB?A?A;;7;BAAADCD?ABBCAA=@@=>???BBAAA;?>>9888888%8=98878@<=>D<A=AA>><>=@@BA@>ACCBBBF@C?BBB<@@@=>?>@@AABB>??BAB?>>>==;;;>?A=A>>?AA=B<B:>>@B?@?
@ATNG8:02697:02984
GATGTAGGTGCACATGAGTGTATCCAGAAGATCAGGAACTCTAGAAGAATTCAGATTTTTAACACGAGAGTAAACGTAAAAAGAAGGTTTTACAAGACTCACGTTAACAATATTGCAGCAGTACGCACACAATCGAAGCGCAGTAAGGATGGCTAGTGTAACTAGCAAGAATACCACGAAAGCAAGAAAAAAGAAGTACGCTATTAACTATTAACGTACCTGTCTCTTCCGAAACGAATGAGTACGATGAGAGAGCTCTCTCTACCATCGATTCCGGATAGTCT
+
:;<<89<0444955;99<@BBBBB?A@@=;9:ABA9@=@>=?A9:6:B=@<@A>;<<<<,<8000>><=:<<<09955555$5=:>2949&4::5;;;;99:::68;@A?>?>;??:9;A@ABCBBBCBCB@B@AA;@@A=@???=@>B<;7;A@@@DCD>BAB????BB?BBB>@A:::29<<8<<<<<<&9<4::9:9=A><:<:@>@@:=9<=;;;?@CBCBBB?B<@@@9@BB@ABBBBBBCCBAA@@???BBAAB=>>==>?;;;@A=B8;7:?>>>==
@ATNG8:02698:03005
GATGGTAGCTATACGTATATCTATGTTACTCATTCGTTTCGGAATGAGACAGGTACGTTAATAGTTAATAGCGTACTTCTTTTTCTTGCTTTTCGTGGTATTCTTGCTAGTTACACTAGCCATCCTTACTGCGCTTCGATTGTGTGCGTACTGCTGCAATATTGTTAACGTGAGTCTTGTAAAACCTTCTTTTTACGTTTACTCTCGTGTTAAAAATCTGAATTCTTACTAGAGTTCCTGATCTTCTGGGATGTGTGCGCAGTGCCTACCATCGATTCCGGATAGTCT
+
4:44.45;:><>@@@;>>@>CCC;9:7>:=;;<7<:=:/9:8<+////::5525@<<;4>4:?;A?D?BBB=888:@8><?=?.?>;@8978&2>7707>?;@B@D???BA4999;<:9955>A:A<<==::79=7=AAA<>>>A?A8;;@@>=7776/6559>A:><>=>AA?A??:=::::-94:5;>>>>/>CAAA7>>A;;;A@AB=???@/?>>>A<A<@@8;;>>>;::=A<B==>AB=@<<<2<///78===>@>>?=9===7=///:;696:7:>>>>??
@ATNG8:02662:03049
GATGGTAGATATATGCACGCTCTACCAGAAGATCAGGAACTCTAGAAGAATTCAGATTTTTAACACGAGAGTAAACGTAAAAAGAAGGTTTTACAAGACTCACGTTAACAATATTGCAGCAGTACGCACACAATCGAAGCGCAGTAAGGATGGCTAGTGTAACTAGCAAGAATACCACGAAAGCAAGAAAAAGAAGTACGCTATTAACTATTAACGTACCTGTCTCTTCCGAAACGAATGAGTACTATAGACTATCTGAGACTACCATCGATTCCGGATAGTCT
+
55<<9=CCBB@@AAAADCDCBBB@A>@@C=<BC@@?=A<?@BAABA9BB=@;89333;;;+<7=BBAAABBBFF>:9;<<<<*;@=@2;;;49BC@;<;DCCC@@?A@BB@BAA?BBBBBBBBDCFCCCCBD?CCBB?@@@@BC??=@@C;;:;AAABCBB@BCA@983994:BA=?A999+7<=888999(8=6>@DBAAA@@7:5;>==5;5;<@@@;@@@@@AA@C?BBA<A@@<::9@AAABBBBCCBBB@BBCBBBCCBB?BAA>>?=A>A?BBC?:99
@ATNG8:02664:03075
GATTAGTATATCGCGTCGCTATCCAGAAGATCAGGAACTCTAGAAGAATTCAGATTTTTAACACGAGAGTAAACGTAAAAAGAAGGTTTTACAAGACTCACGTTAACAATATTGCAGCAGTACGCACACAATCGAAGCGCAGTAAGGATGGCTAGTGTAACTAGCAAGAATACCACGAAAGCAGAAAAAGAAGTACGCTATTAACTATTAAACGTACCTGTCTCTTCCGAAACGAATGAGTACACATCGTCGTGTCGTGCTACCATCGATTCCGGATAGTCT
+
<<<86:CCCCBBBBHBBBCECCC@A@@>?@BA;;49=@@CDCCD;;9?C=AA@??@@@1A@CDABBBBBCCG>BBCCBBB,;;5:29::*9@@5@@@@?@BBD?C@BA>ACC=@@BBBBCCCCCC>==00,0@@@=CDBBAA??;@;@@@=@B@@@BBB?BBCEBB?>?9?AA9=>:::,77735555'2838588><5563917955/59,57>>?;?AB@A??181777*3:96344;;:;<B777<<??BABBC?>@BBB@BBBBBA?B?C?AAA@000
@ATNG8:02696:03085
GATGTAGCACACGAGATCTCATCGTACTCATTCGTTTCGGAAGAGACAGGTACGTTAATAGTTAATAGCGTACTTCTTTTCTTGCTTTTCGTGGTATTCTTGCTAGTTACACTAGCCATCCTTACTGCGCTTCGATTGTGTGCGTACTGCTGCAATATTGTTAACGTGAGCCTTGTAAAACCTTCTTTTTACGTTTAACTCTCGTGTTAAAATCTGAATTCTTCTAGAGTCCTGATCTTCTGGATATGAGTGACTCGTGCTACATGATTCCGGACTAGCTATCACCGATAGTCCCATAGAGAGGC
+
4;::;=B=BCBBB;;;<=966;;::;;;?>B9A9:976<8>1659999:5;A@AC@B>@??@0975???@C?7;49799*39397877&3;884:8828?8=?????<?BA@@=//+/995:7>>?>9555/7:::7>;;;=>;==@@;;6779)---,3828077>>>9>4>888;;A.A6?279<;=+;:6>@2:59:///:66:6<==1=>>:=7<7//)/::79////688:;;,//:6:;67;;;;=@@@BB>>>@<;;@@==9=9=177=<<:>>=AAC=@@;;779909888889726
@ATNG8:02700:03096
GATGGTTGCTATACGTATATCTATGTACTCATTCGTTTCGGAAGAGACAGGTACGTTAATAGTTAATAGCGTACTTCTTTTTCTTGCTTTCGTGGTATTCTTGCTAGTTACACTAGCCATCCTTACTGCGCTTCGATTGTGTGCGTACTGCTGCAATATTGTTAACGTGAGTCTTGTAAAACCTTCTTTTACGTTTACTCTCGTGTAAAATCTGAATTCTTCTAGAGTTCCTGATCTTCTGGTAGAGCGTGCATATATCTACCATCGATTCCGGATAGTCT
+
:>>>?B9B>>@CDBABAA?CCCCCCC999CAA;ABBB<CC@C?@AEGEBB?BCBBC?A?ABCB@CABBAAACCBC;BA==>+A?8<888)7<=A8?>A?AB?A???@@<@A@@@@AD>?8968=AAA@:;;@<@=>>7;:>;;;;;;;;;;>><95///)//)/38;;<:7:77156969+97=77768(59999.55AA;<89/////&.5555).).;0777=8575?5789;<97;>B;AA@@@878@??=>>>>>@@@9;;;;@?<A=@<======>
@ATNG8:02661:03147
GATGTAGAGAGACTGTAGCGCACCCAGAAGATCAGGAACTCTAGAAGAATTCAGATTTTTAACACGAGAGTAAACGTAAAAAGAAGGTTTTACAAGACTCACGTTAACAATATTGCAGCAGTACGCACACAATCGAAGCGCAGTAAGGATGGCTAGTGTAACTAGCAAGAATACCACGAAAGCAAGAAAAAGAAGTACGCTATTAACTATTAACGTACCTGTCTCTTCCGAAACGAATGAGTACCTCTCAGACCTCGTCCTACCATCGATTCCGGATAGTCT
+
@B;66>>CAAAACBBBBCABABCB=CDC@CAA@;;9;?BCC@@?C@CB?B>989@@@@A2A?BBBCCBAABHE>??A@@A@09:49.999&5<<7<BAB=B=BB@D@CCHCBB>AABCCCCCGCCCCCCCC?B@@@?A>?>@@@A9@<@;;6;CBCCCCC@BBBBBB?BD@CCE999???8?=<;:::;;+:?9>888>>AAA<A<AABB;>;>@CCC@CCBAACC?B?BCC=AAC@CCCABBB@BBBBAABA;=>>@B<??@<?;;<BB<A<A:?@AAA=<
@ATNG8:02660:03166
GATAGCAGACGTGACAGAGCGCCAGAAGATCAGGAACTCTAGAAGAATTCAGATTTTAACACGAGAGTAAACGTAAAAAGAAGGTTTACAAGACTCACTGTTAACAATATTGCAGCAGTACGCACACAATCGAAGCGCAGTAAGGATGGCTAGTGTAACTAGCAAGAATACCACGAAAGCAAGAAAAAAGAAGTTCGCTATTAACTATTAACGTACCTGTCTCTTCCGAAACGAATGAGTACAGAGAGTACGATATGTCTACCATCGATTCCGGATAGTCT
+
4><<<A<?@AA>@@?BABBCFD?BBG::9=>>:7?7<<<455949:4827<87377(31777777<9337)7395999(9;.5.55)5::4::/--7--/7)/)/:5::=6:5555<<<=B966=???@AA@A=998???@C=A=@@?:>>>=?>>?=:997AB?CB?BBB;>>;77.732+225255#55.22+277222.3....838275559:967;;>>9>;87815:<:8689::=9><=::==878?@==>@@@@;>;;;<A8<4:7;<==:--
@ATNG8:02661:03185
GATGTAGCGCATATCAGGCAGCCCAGAAGATCAGGAACTCTAGAAGAATTCAGATTTTTAACACGAGAGTAAACGTAAAAAGAAGGTTTTACAAGACTCACGTTAACAATATTGCAGCAGTACGCACACAATCGAAGCGCAGTAAGGATGGCTAGTGTAACTAGCAAGAATACCACGAAAGCAAGAAAAAGAAGTACGCTATTAACTATTAACGTACCTGTCTCTTCCGAAACGAATGAGTACGTGTGCGACGTGTCTCCTACCATCGATTCCGGATAGTCT
+
=AABBBDBBBCCCCC??>?CEFG=BCC@BBBB@A=A>BBCDBA@?@@<@=?>?79999)9<DABCCBBDBDC9BBBBBBB2AA>A5;;;.;AA>AAAADEDCC@E@CB?A@A@CCAABCCCCCCDDCCAA<@B??;@A@@?@994;>A@@=@CCCBBBB?BCBBBB<@A>ABB=AA???8>@@>>>>>>/>A=@;;;AA><=:=:>@@@:=9<ABAB?BCCBBBB?B?A@?9@>?;?CAABBBBBBBBB@@>===>???<???<@@@@@@=A:?:?AAA=<<
@ATNG8:02668:03193
TATGGTAGAGAGACTGTAGCGCACCCAGAAGATCAGGAACTCTAGAAGAATTCAGATTTTTAACACGAGAGTAAACGTAAAAAGAAGGTTTTACAAGACTCACGTTAACAATATTGCAGCAGTACGCACACAATCGAAGCGCAGTAAGGATGGCTAGTGTAACTAGCAAGAATACCACGAAGCAAGAAAAAGAAGTACGCTATTAACTATTAACGTACCTGTCTCTTCCGAAACGAATGAGTACGATGAGATCTCGTGTGCTACCATCGATTCCGGATAGTCT
+
;@@@=@BBABBBBBBCBCBB@@@AA9;;;?@@=A9:1:5==?@@?@=@A?B?BBBBDBCD1@7<666;>>>???6=;55555$598=:?EE;;:9;:>?A:95AB?A?AA789C=AAB?AA@;;<CB@@@@@;>C@A=A@@?>;??;B=A9505::::;<?8>>:@@B>BB>BBB?BCAA:99:9=>===,=>:;555AAAAA=A=>>>@7:5;><;<=AA;;;AA;?;9;;09==:>????ABA@???A::9<88777337751697755.5+2+2224448
@ATNG8:02693:03170
GATGGTAGTATAGAGCTCTACATAGTACTCATTCGTTTCGGAAGAGACAGGTACGTTAATAGTTAATAGCGTACTTCTTTTTCTTGCTTTCGTGGTATTCTTGCTAGTTACACTAGCCATCCTTACTGCGCTTCGATTGTGTGCGTACTGCTGCAATATTGTTAACGTGAGTCTTGTAAAACCTTCTTTTTACGTTTACTCTCGTGTAAAATCTGAATTCTTCTAGAGTTCCTGATCTTCTGGTGAGATATGCATGATGCTAATCGATTCCGGATAGTCT
+
89>@6;?BBAC@CB@@C@C@>DC?>><<;>@>9@@DE=AA=@:==9>><B8BBAAA;<<>@@@<@<000@??;:@??>>??.:938555,5;<;5;<<;@>1785969:A>==AA>>;>>C<@<@@@@;;;B=AA@@398;;??D:<:??>888<7:;:;>?=B:==??@@@@@7:;?==/;4:4:7777+79777+--6---23-//./&.677=6;37748;;<87827367///<166=:=>>@@@@A:;6;;;///6638999=5=383///7866
@ATNG8:02731:02606
GATGGTAGCACGAGTCACTCATATCCAAAGATCAGGAACTCTAGAAGAATTCAGATTTTAACACGAGAGTAAACGTAAAAAGAAGGTTTTACAAGACTCACGTTAACAATATTGCAGCAGTACGCACACAATCGAAGCGCAGTAAGGATGGCTAGTGTAACTAGCAAGAATACCACGAAAGCAAGAAAAAGAAGTACGCTATTAACTATTAACGTACCTGTCTCTTCCGAAACGAATGAGTACAGAGAGTACGATATGTCTACATCGATTCCGGATAGTCT
+
<<AB@CCBBBBB<AC=B=CAABCBC:BC>DCCB;;:<?CECBCCC@CC?C@BBB::::-;5;;CBBAA@?>;3;<88998'7<,3,333&3794;333::2226A;@C9?>A;??AAAA@A;;;?@??=>:>@AB=@@>>>>@@;@<@>B?BBBBCBB>:>>>>BB@CC?BBC?AA9::1;;;5;ABBB/;<7;B@>??B@@;>;>>@@<@<>>678=ABBBA?@;@<@AA9@BB?BBBB???B?@?@A@??AAAAAAAA::;@@>AAA=A;?;AA@?;;;
@ATNG8:02733:02560
GATGGAGTAGTACACTAGTCATACCAGAAGATCAGGAACTCTAGAAGAATTCAGATTTTTAACACGAGAGTAAACGTAAAAAGAAGGTTTTACAAGACTCACGTTAACAATATTGCAGCAGTACGCACACAATCGAAGCGCAGTAAGGATGGCTAGTGTAACTAGCAAGAATACCACCGAAAGCAAGAAAAAGAAGTACGCTATTAACTATTAACGTACCTGTCTCTTCCGAAACGAATGAGTACGAGAGAGCACACGTGTCTACCATCGATTCCGGATAGTCT
+
/:99:@;:5>::B666>><;;;:;.4:>39@AA;;4;;@A>555=7::8=344488:::):7;;::999999:19;==>>>+=B<A;@@@7?@@>AAAB@BA99807??6<<<*////595@CA@<CA@@B=@@:;5:?<:=;00*/27<<:>><<<==B>BBBBBA@??;?BC;?@>AAA599<986878(57.5666;88>>:><<AAA7;7:?BBB@CDAAAAA=A=A@@:@@@=???>CBBB>>>A999:BBBBB@;;;BA;>8888818:=:989==@@
@ATNG8:02745:02580
GATGGTAGCATCATGCATATCTCACCAGAAGATCAAGGAACTCTAGAAGAATTCAGATTTTTAACACGAGAGTAAACGTAAAAAGAAGGTTTTACAAGACTCACGTTAACAATATTGCAGCAGTACGCACACAATCGAAGCGCAGTAAGGATGGCTAGTGTAACTAGCAAGAATACCACGAAAGCAGGAAAAAGAAGTACGCTATTAACTATTAACGTACCTGTCTCTTCCGAAACGAATGAGTACCTCTCAGACGCTCGTCCTACCATCGATTCCGGATAGTCT
+
4;88.55999<<<;;655::;565=8=:;.4/:/0)/393999994<78;7;?994=8===+=8=B=8889:::;39944444$4:39.555&5<=9;;<<==<@C<@<@A?BBD?BBAABBBCBAAABBBCB@ABBB?BAAABBBB?CACBB?BCBBCBAB?::9BBC?BB?CCC?DCBBB=999B@CDDD3AA80///::==><>;>A@@<?;>>B@@=@C@@ACC@C@CA@<@::6:AAABBBABBB?@?CCBBBB?AA=>>>;?::;??>D=B=BB=>=;;
@ATNG8:02745:02595
GATGGTAGGTGCACATGAGTGTATCCAGAAGATCAGGAACTCTAGAAGAATTCAGATTTTTAACACGAGAGTAAACGTAAAAAGAAGGTTTTACAAGACTCACGTTAACAATATTGCAGCAGTACGCACACAATCGAAGCGCAGTAAGGATGGCTAGTGTAACTAGCAAGAATACCACGAAAGCAAGAAAAAGAAGTACGCTATTAACTATTAACGTACCTGTCTCTTCCGAAACGAATGAGTACGATGAGAGAGCTCTCTCTACCATCGATTCCGGATAGTCT
+
78--(--43455===<<;;;;555<.449344455;7>7;;<=<:>:>B9=9==>;;;;;*9.95<>=>B=<@@,94::;;;'9>:@<BBB9@==6/0/<<095<8=?BB7@BB?BBBCDDBCCB==;CDCC@DC@@=@A:99@??;@>C;;49<<;@B=B@CBABBB?BB@BBB?BB@@>5=:9/99787(52+22225558<4947;97463959;C<A@@994@.4.444(488.//6///999=888===34444999:9>9>9988::?;@<@===;;;
@ATNG8:02708:02647
GATTAGTATAGAGCTCTACATAGTACTCATTCGTTTCGGAAGAGACAGGTACGTTAATAGTTAATAGCGTACTTCTTTTTCTTGCTTTCGTGGTATTCTTGCTAGTTACACTAGCCATCCTTACTGCGCTTCGATTGTGTGCGTACTGCTGCAATATTGTTAACGTGAGTCTTGTAAAACCTTCTTTTTACGTTTACTCTCGTGTTAAAAATCTGAATTCTTCTAGAGTTCCTGATCTTCTGGGTCTACGCTCGTCGCGCTACCATCGAATTCCCGGATAGTCT
+
DBB?BBBCBCCCCC@AABCHGCCCCBBDBB?BBBB=CB?C?BBBBCCA?ABA??;??CCBB=A?BBBBB@@BC?BBCCD2::5:<<>7>B@@=BBA<AB<>:<AAA=AAA99;??;:8:=A<@@@A<==A=AA??:=888A@@>@@@CA;=>A69:=9<<;@<@>>>ABA?@<<;;BB6A<A<@????/<>///)//////996;3;===*:9;=><@<>><>@??@;;7;;??A@@@8;;@@:@A;8///<<;;??@@>:77-,,,,,(,-22,205666675
@ATNG8:02722:02620
GATGGTAGATATATGCACGCTCTACCAGAAGATCAGGAACTCTAGAAGAATTCAGATTTTTAACACGAGAGTAAACGTAAAAAGAAGGTTTTACAAGACTCACGTTAACAATATTGCAGCAGTACGCACACAATCGAAGCGCAGTAAGGATGGCTAGTGTAACTAGCAAGAATTCCACGAAAGCAAGAAAAAGAAGTACGCTATTAACTATTAACGTACCTGTCTCTTCCGAAACGAATGAGTACTATAGACTATCTGAGACTACCATCGATTCCGGATAGTCT
+
::>C:===C:66<=<;<<>==::44.444.4994557<7;==555=633/33/////:::+:1778<@:CDBBB=B@CBEEF5DD?A>BBB9BBE@CCDCBBCBC@B@CC@BBC?BADBCBBBCCCCCBBDC@CBBB@AAA@@???9@>B;;:<EEEDCCC@CCBAAA:??>B?B?CBBBD>>?>9<===>,=<8=????AA==:=<@>>>=C<>>BBB?B@;;;CD?C?BCD>CBB?9::BCAAABCCCCBB?ACCCBB???AA?BAAABG?C<?<?AADACC
@ATNG8:02746:02611
GATGGTAGCGCATATCAGCGCAGCCCAGAAGATCAGGAACTCTAGAAGAATTCAGATTTTTAACACGAGAGTAAACGTAAAAGAAGGTTTACAAGACTCACGTTAACAATATTGCAGCAGTACGCACACAATCGAAGCGCAGTAAGGATGGCTAGTGTAACTAGCAAGAATACCACGAAAGCAAGAAAAAGAAGTACGCTATTAACTATTAACGTACCTGTCTCTTCCGAAACGAATGAGTACGATGAGAGAGCTCTCTCTACCATCGATTCCGGATAGTCT
+
66--+-6===BB====C@CC@<<?>6=6626><:::)/)/777:>>7==37-38::;@CC1C?BCCCCABABBB9AA;;;;.5@9>.95,555.5<<<<<@@A=@>@B?B??<???@@BBBB@AACDCDD@BABA=@@ABBBAB>B@F:96;BBABBFE?B@@@@@ACC@ABB?AAA@@5=9939AAAB2??;?@AABBBBC7;8;@AA;?:>>BAA=ABB@@@D@B?BBB<BAB?ABCBBBBBB>??CCBB?>?99:BB=AA?;:;;>>=F=B=@=>>A??
@ATNG8:02755:02637
GATGTAGTGTCAGTGCGCGTCGTCCAGAAGATCAGGAACTCTAGAAGAATTCAGATTTTTAACACGAGAGTAAACGTAAAAAGAAGGTTTTACAAGACTCACGTTAACAATATTGCAGCAGTACGCACACAATCGAAGCGCAGTAAGGATGGCTAGTGTAACTAGCAAGAATACCACGAAAGCAAGAAAAAGAAGTACGCTATTAACTATTAACGTACCTGTCTCTTCCGAAACGAATGAGTACGAGAGAGCACACGTGTCTACCATCGATTCCGGATAGTCT
+
/:9789=>A@?@;?;<;A@A@ABBGBAA?ABBBBD:;8;BC@@@C>AA@B?AA???DDC3B?CDCDCBBC???5=>;;;;;*;@<@5;;;6;CB?9:69DCCBB?B@CE@DA@=?CCCCDDECBBBBCBBB@BCCC@CAAAAAAA>BADCD?DBBBCBCBAAABAAB?BB?CBB?BCBBC=9978:::;;+;=9A:;;????><>=@HAA<A=?=BBB>AAA;::B=A>A@@6;;;,00@@@BBBAAAA?;?BCCC875>@;<;989:;??<B<>;>@BB>>>
@ATNG8:02722:02694
GATTAGTGTGTCTCTGAGAGTAGTACTCATTCGTTTTCGGAAGAGACAGGTACGTTAATAGTTAATAGCGTACTTCTTTTTTTCTTGCTTTCGTGGTATTCTTGCTAGTTACACTAGCCATCCTTACTGCGCTTCGATTGTGTGCGTACTGCTGCAATATTGTTAACGTGAGTCTTGTAAAACCTTCTTTTTTTACGTTTTACTCTCGTGTTTAAAAATCTGAATTCTTTCTAGAGTTCCTGATCTTCTGGCTCTCGTAGACAGATACTACCATCGATTCCGGATAGTCT
+
<;A7ACABBCBBBBBCCCCCCCCCBCCC@>;=79:9.;B9@<@BBBCDCABBBCCAD=CCCD?C@CCBCBAAAF?BBCCDDD#BB?BBBF>CCCC@CCCBHC@CCCCCB>BCDDDBBB?BBB=B=CDCCAA@B?BDBC?CBBBCBBBCCCBBBA994:AA=AC>@=AABAAABBB=@@@AA6;5;;@AABBAA#AA;;;;.;@@BBBDBBAA0;;;;*;@@AD@C?BBB=BBCBBBB@B@CBCBBB=@@C@CBBABCCCEDDBBBBCCDDD?AAAAAA?C?D@CCCCBA@
@ATNG8:02744:02664
GATTAGAGTACAGTGTAGTAGACCAGAAGATCAGGAACTCTAGAAGAATTCAGATTTTTAACACGAGAGTAAACGTAAAAAGAAGGTTTTACAAGACTCACGTTAACAATATTGCAGCAGTACTCACACAATCGAAGCGCAGTAAGGATGGCTAGTGTAACTAGCAAGAATACCACGTAAGCAAGAAAAGAAGTACGCTATTAACTATTAACGTACCTGTCTCTTCCGAAACGAATGAGTACTGTATCTATGTGTGCGCTACCATCGATTCCGGATAGTCT
+
::@00;BBCCBBC@AAHDHCAA@@BCC@BBC;:;>A=AAAAAAC@CB?B>?>?99889(98??CCCA@<==D>A@CCCCC1@@9=.555&5<<76666><<<?8<9?;7;BB7?@::@@<CCC@CCDC:;:;BCC?CCCB???C:A=A;;7;CAABB?@;@CBAAD>AB:9:::??A??;999<9999*3;4<9<=8:99>;?<@@DD=B<:;@AA>ACBBCCB?B=???9@9959BBBBBBBBBBBBBBBCBB777??@>?;>:;;==8=:?;>>>CA@?
@ATNG8:02746:02667
GATGGTAGACATATCGTACTCTCTGTACTCATTCGTTTCGGAAGAGACAGGTACGTTAATAGTTAATAGCGTACTTCTTTTTCTTGCTTTCGTGGTATTCTTGCTAGTTACACTAGCCATCCTTACTGCGCTTCGATTGTGTGCGTACTGCTGCAATATTGTTAACGTGAGTCTTGTAAAACCTTCTTTTTACGTTTACTCTCGTGTTAAAAATCTGAATTCTTCTAGAGTTCCTGATCTTCTGGGCAGACTCTCACACGCCTACCATTCGATTCCTGATAGTCT
+
5<>>@CBBBBBBCCCCBCCCC9;;BAAABB@@>@AAD@BB?B?BAAAAAB>BC@@@?B@BBBB@B@BABACBB@A=>>>>>.9<:=>>@8????=@AA?@?<>>A??>:>>>>?@DC=A>><A<AA>><><A;ACAA5<<?>>=>;>AA@@:::>;<<=<==9><?AAAAADAA;??AAA5A=A777777(7;877.9;=99;@===<@@@@/@@@@A<@<@@<><=A???=A<A?AA?A9>==<5;>=>>>>??>>>@A=7:66033-33370707=:22---2
@ATNG8:02746:02694
GATAGCACGAGTCACTCATATCCAGAATATCAGGAACTCTAGAAGAATTCAGATTTTTAACACGAGAGTAAACGTAAAAAGAAGGTTTTACAAGACTCACGTTAACAATATTGCAGCAGTACGCACACAATCGAAGCGCAGTAAGGATGGCTAGTGTAACTAGCAAGAATACCACGAAAGCAAGAAAAAGAAGTACGCTATTAACTATTAACGTACCTGTCTCTTCCGAAACGAATGAGTACTATGTAGAGCTCTATACTACCATCGATTTCCGGATAGTCT
+
:::::<555565<<=<=<====9>6925=@>@A;A=BBBBBAB>BA?B?A@ABBFDF1B=??@998@A<<<4::<<<<<+<B?D<@@@4>@@=@:9:BAAAB<@;@@<@@B=@?A?@@@;;:ABBA:99;?;9:29=<785;?=@@C;;::AAABBBB?AAAA@@=:949936=<<=?444:677789)55+5<=7:8>>?9>9>>>A;A;55;CC@BA;;9=?:?;??A=B@A=@?>???@@@999>@==9::>@@888:937/...//'..3.222<433
@ATNG8:02749:02700
GATGGTAGGTGCACATGAGTGTATCCAGAAGATCAGGAACTCTAGAAGAATTCAGATTTTTAACACGAGAGTAAACGTAAAAAGAAGGTTTACAAGACTCACGTTAACAATATTGCAGCAGTACGCACACAATCGAAGCGCAGTAAGGATGGCTAGTGTAACTAGCAAGAATACCACGAAAGCAAGAAAAAGAAGTACGCTATTAACTATTAACGTACCTGTCTCTTCCGAAACGAATGAGTACGATGAGAGAGCTCTCTCTACCATCGATTCCGGATAGTCT
+
5<<<?CCB>@;===566;;;=<<:9299:.9??@::7;<A@ACCCB?BF@E@BA@;;;;;*;;;;;BBBBBBBB9AA;;;;;':B<@5;;09883:==<BCB>?<?<??>ABC599:9;BBBGDGCBBBDD@C@AA<?@@?@?BB@D@C;;:<BCBCBBB@BCBBBB@DC@AA@6<<888+9@@;>?==?,=<6;<:::>>==:=<??AA7;6;>;;;@BDCCCCC@C@@@@8@;;5;@@@ABCCD???BBAAABB>>>BB>BB@;:;=@@=C<A<>>=?>>>
@ATNG8:02728:02743
GATGGTATTGTCATATGAGAGTGTGTACTCATTCGTTTCGGAAGAGACAGGTACGTTAATAGTTAATAGCGTACTTCTTTTTCTTGTCTTTCGTGGTATTCTTGCTAGTTACACTAGCCATCCTTACTGCGCTTCGATTGTGTGCGTACTGCTGCAATATTGTTAACGTGAGTCTTGTAAAACCTTCTTTTACGTTTACTCTCGTGTTAAAAATCTGAATTCTTCTAGAGTTCCTGATCTTCTGGCTCTCGTAGACAGATACTACCATCGATTCCGGATAGTCT
+
////)//4.444555;<<>CC@B@@966AA=A:<AAF=A@=?:955==CC?B<=@B?B?@?@@6;7;BBBBBAA?990000$/0*///::377==456>9>>6:@@::;@CGDCCCAB?ABB?B@CBBBBBAA?ACCD@BBCDFAAAB;;;CCCBC>BBB@@@8;7;BBBAAB@?<?:;;;.;<?<;;;;.;C;;;/;@@ACCAA@A4;;:;(9@A@B@C@CC@=;=CCCE@D@BDCCCB<@;;6;@@@@AACBBBCCBAACCCB@BBAAAB<@<@=@BBBBA;
@ATNG8:02729:02712
GATGTAGAGTATCATGTGTATCTCCAGAAGATCAGAACTCTAGAAGAATTCAGATTTTTAACACGAGAGTAAACGTAAAAAGAAGGTTTTACAAGACTCACGTTAACAATATTGCAGCAGTACGCACACAATCGAAGCGCAGTAAGGATGGCTAGTGTAACTAGCAAGAATACCACGAAAGCAAGAAAAAGAAGTACGCTATTAACTATTAACGTACCTGTCTCTTCCGAAACGAATGAGTACATAGATATACGTATAGCTACCATCGATTCCGGATAGTCT
+
;;<<=;<=CBBCHFABBCBBBAAG@DCB?CCCD@@@?BBBBBBB?BB?CBCBBBBBCB5B@CDCBA=@@@?@40//////$/;5;)555&5;<<BBBBAABBB?B?BB?BBB?BBBCCBBBCCCEEBBBD@BBBC?@?@@@@?A=B?B;;:;CCCBBBC@BBBBBB?BB=AAC;?>>>>8???=ACCCC3CB@@;;;ABBDC<A:><<<>D<A>BCC@CCCCCDD>@=@BB=BCC@BAAACCBBBBBBBCCCCBBBBBABB@;67888=?:?<?7<;@@@B@
@ATNG8:02719:02785
GATGGTAGCTCTGCTCTGACTCTCGTACTCATTCGTTTCGGAAGAGACAGGTACGTTAATAGTTAATAGCGTAACTTCTTTTTCTTGCTTTCGTGGTATTCTTGCTAGTTACACTAGCCATCCTTACTGCGCTTCGATTGTGTGCGTACTGCTGCAATATTGTTAACGTGAGTCTTGTAAAACCTTCTTTTACGTTTACTCTCGTGTTAAAAATCTGAATTCTTCTAGAGTTCCTGATCTTCTGGATACACTCATGTGCACCTACCATCGATTCCGGATAGTCT
+
/8<<<@B@@;6665===;?A<5555<<<:>00)/8883;<:>;=BBBCCGBHECAA>B@AABB?C@CBBA@00)/;399:99(//)5;><4556<166=9=@?BBBBCDACCBBBDCB?BBC@B@CDCB;;;B>AABA?CBBBCBBBBBBAEDBBB?CCC@BB?B=??B@@BCCC>A;;;;.;=A=;;<<.:B@@D=A@@ABBB??>2::::'9>>AB>B?CB@BAABA@@<@>AAABBC?A?A?ACCECBBBCA@@BC@@>?AA>@:;:@@<@<?<?BB@AAA
@ATNG8:02744:02791
GATGTAGAGAGACTGTAGCGCACCAGAAGATCAGGAACTCTAGAAGAATTCAGATTTTTAACACGAGAGTAAACGTAAAAAGAAGGTTTTACAAGACTCACGTTAACAATATTGCAGCAGTACGCACACAATCGAAGCGCAGTAAGGATGGCTAGTGTAACTAGCAAGAATACCACGAAAGCAAGAAAAAAGAAGTACGCTATTAACTATTAACGTACCTGTCTCTTCCGAAACGAATGAGTACTATGTAGAGCTCTATACTACCATCGATTCCGGATAGTCT
+
8:<8=8:/0/:///:<666B@>>;00/790499905<A@>@???<@A;?:999<<<<=.;;@ACCCBBADCD>A@AAAAA.;;?B@EDF<DBB>AAAA@BAAA=A=@@;@AA<@?AAA@BCCBBBA;;;C@B;;;?BCCBCCBC?A=A@@<@AAABABC?:::?>?=@@=@B?8==733(3333/.....#-40----89::9;=48855186??CBB?BBB@@?C=@000>5=00,000;??BBBBDBABA=;555<=666:<6;;9957179>=?:;>999
@ATNG8:02711:02813
GATGGTAGTGCGTGAGAGAGAGACCCAGAAGATCAGGACTCTAGAAGAATTCAGATTTTTAACACGAGAGTAAACGTAAAAAGAAGGTTTTACAAGACTCACGTTAACATTATTGCAGCAGTACGCACACAATCGAAGCGCAGTAAGGATGGCTAGTGTAACTAGCAAGAATACCACGAAAAGCAAGAAAAAAAGAAGTACGCTATTAACTATTAACGTACCTGTCTCTTCCGAAACGAATGAGTACTATAGACTATCTGAGACTACCATCGATTCCGGATAGTCT
+
48;;7<<<?;55665>?=@BBB;;;)55949D>596254:<44594997:678794>=>+>58<88;:??@AA;9794444'4:5>.999&/<>800////5::5:8555=@@?CC::;@@@CBBDBBBAA<??;;5;?><@?9:6:=AAA=A?@?AC??=?A?>89277/3;8.37:@??177<8??@AAB@#=957///;5778.5-2975/5198:?;9BB>?@?B@A=9::/8??<@A@B???BCCCBCAAA<???999=???9@@>00/)0)/)/9;=999
@ATNG8:02721:02855
GATGGTAGCAGACGTGACAGAGCGCCAGAAGATCAGGAACTCTAGAAGAATTCAGATTTTAACACGAGAGTAAACGTAAAAAGAAGGTTTACAAGACTCACGTTAACAATATTGCAGCAGTACGCACACAATCGAAGCGCAGTAAGGATGGCTAGTGTAACTAGCAAGAATACCACGAAAGCAAGAAAAAGAAGTACGCCATTAACTATTAACGTACCTGTCTCTTCCGAAACGAATGAGTACGATGAGATCTCGTGTGCTACCATCGGATTCCGGATAGTCT
+
6DCC@BBBACCCCCCCBBCCCCCBC?CBB=BBC@BB@D<A@@BBBA=AA>A?C?>7777(9<ACFBBBDBBBB>CBCBCCC5BB?B7;;9;@=:696=CCCBB?C@CC@CBB?BBBBBBBCCCDDCCDCC@DCAA?BBBBB@??9?;?>?;@CBBBCBA?BBBBBB@BB?BBE=@@999+9>>;98988(8>9A===AA=BD;A<AA??;?<AA>>=8<;:::;:8:99::0;8818AAAAAAAAAA@?>?@>>>>;;;>@@@:>;;;;?A=D<@7;;AA>>>
@ATNG8:02736:02816
GATTAGCACGAGTCACTCATATCCAGAAGATCAGGAACTCTAGAAGAATTCAGATTTTTAACACGAGAGTAAACGTAAAAAGAAGGTTTTACAAGACTCACGTTAACATTATTGCAGCAGTACGCACACAATCGAAGCGCAGTAAGGATGGCTAGTGTAACTAGCAAGAATACCACGAAAGCAAGAAAAAGAAGTACGCTATTAACTATTAACGTACCTGTCTCTTCCGAAACGAATGAGTACTGCGTCTCACTCTCGCCTACCATCGATTCCGGATAGTCT
+
A;;69?9:9BBCDDC===;;;??:=<;7/--8--(/)/:7;;;@<C??B?CCCCCCCC2B@BCBCBBBBAAA=BBBCDDD5DC?A4;;;*9AA;@AABCCCBC@C@BBC?@@8;:@ACBBBCCCDCAAAC@CCBB?BABB>??B?C@C@A?@BDCCBCB?BBCBBB@BB>>>><?@999+8<;<A@@@@/??;?888??@=>:><??@@=A<@@BBB@CDCCCBB=?=?CA9A9:89@@A@AAAABCCCCCBBBCBBCC@BCB@C9;;BC?C>A>AB@A@??
@ATNG8:02753:02894
GATGTAGAGTATCATGTGTATCTCCAGAAGATCAGGAACTCTAGAAGAATTCAGATTTTTAACACGAGAGTAAACGTAAAAAGAAGGTTTTACAAGACTCACGTTAACAATATTGCAGCAGTACGCACACAATCGAAGCGCAGTAAGGATGGCTAGTATAACTAGCAAGAATACCACGAAAGCAAGAAAAAGAAGTACGCTATTAACTATTAACGTACCTGTCTCTTCCGAAACGAATGAGTACTGTATCTATGTGTGCGCTACCATCGATTCCGGATAGTCT
+
::;:;;@AA@A;69>ABA><0/00)/995:>:B@@=@599@ABBB<AD6;79>=;;;:;';;A@CBB;;5@>>6?995<==+=C<A>BBA7AA@=B@@@?CC??=@@BC?CBA<??AABBBBCCCDCCBBB?CBBB?ABBAAABB>B?C:::;BBBCCCC@BBBBBC?BB?A@A>AAAAA;@@>;==>??.?C:;;;@BBA@@;@;@@AA<?<?AAAB@CCCBBBC@E@CCC=BBD:::C9::DBBBAAAABBABBBBBBBCCC?C???9:5959*//8>0;;
@ATNG8:02742:02932
GATGTAGCACACGAGATCTCATCGTAACTCATTCGTTTCGGAAGAGACACTGTACTGTTAATAGTTAATAAGCGTTAACTTCTTTTTTCTTGCTTTCGTGGTATTCTTGCTAGTTACACTAGCCATCCTTACTGCGCTTCGATTGTGTGCGTACTGCTGCAATATTGTTAACGTGAGTCTTGTAAACCTTCTTTTACGTTTACTCTCGTGTTAAAATCTGAATTCTTCTAGAGTTCCTGATCTTCTGGTGTCTGATCTGTATCACTACCATCGATTCCTGATAGTCT
+
/77898999445595559;9;665<:7<<;;949555)555:9=>9>0//-8----/93:6:7::7?784-3;00*0)//1666666$680889:13344.5;<6<@:66699:.59595<9;6;<<9=8555:555;6?@@@=??;>@A9;9?>>>??AA?ACB;=>2:299@>;?=AA@ABAC9A4969@@@3AAAAA;@@BA@@C;;;<A@A0A9:994>7BC@CBBB@<<5:5:;;?>>9=5505;;;<=;;669::ABBCCCC?BBB@@?<?;@?;:9888B
@ATNG8:02749:02927
GATGGTAGTGTCAGTGCGCGTCGTCCAGAAGATCAGGAACTCTAGAAGAATTCAGATTTTAACACGAGAGTAACGTAAAAAGAAGGTTTACAAGACTCACGTTAACAATATTGCAGCAGTACGCACACAATCGAAGCGCAGTAAGGATGGCTAGTGTAACTAGCAAGAATACCACGAAAGCAAGAAAAAAGAAGTACGCTATTAACTATTAACGTACCTGTCTCTTCCGAAACGAATGAGTACGTGTGACGTACGTGAGCTACCCCATCGATTCCGGATAGTCT
+
<DAA?BCGCCBBCCCCCCCBCBBCC@CCC?BBBBAA>B=@@CBAAB?BB?B?A?=7788*9;ABFB@@@A00*0;00000'9>2:2:9,555.6<<<@@@DE>?<?@=?@A=AABBBCCBBBDCCCBBB@CCAA?BAAABBBB<?;?9969FCCBDBB?ABBBBB?BB?BBB<@@>>>8?==9888888%/;76///==ABC<C=BAAA<@<@=BBD?CCCBB?>8<8998-:@@=ABBBBBCCCBAA@??ABBBBBBA@A9999+9@?AAA9>9?=@ABA:::
@ATNG8:02718:03058
GATGGTAGCGAGCGAGTGTGTATACCAGAAGATCAGGAACTCTAGAAGAATTCAGATTTTTAACACGAGAGTAAACGTAAAAAGAAGGTTTTACAAGACTCACGTTAACAATATTGCAGCAGTACGCACACAATCGAAGCGCAGTAAGGATGGCTAGTGTAACTAGCAAGAATACCACGAAAGCAAGAAAAAGAAGTACGCTATTAACTATTAACGTACCTGTCTCTTCCGAAACGAATGAGTACTATGTAGAGCTCTATACTAATCGATTCCGGATAGTCT
+
BCCD?CBBBBBBA@@@DDCCCCCCC@@A@@CCCC9989>@ACCCBB<BA>B>CBCAAAAA2B@DCCCDDDDCCD>CDAAAAA2@B=B4:;;-;CC=AA@@CCCCC>A?AD?BBB>A@BBCCCCBBBBBBCCDADCBB?BCBBCCA@?CBFBB?BBCCDBBB=BDCCBB>AA>ADC>AA>==7?@@<@BBBB3BD?B>>>BBBA@7;7=>??794:>A?A?BCBBBBB@B@CCB:A::6:AADBBBBBBCCCAABACCA?=A??A=A@?>>;C;A:>?CC=>=
@ATNG8:02727:03057
GATGGTAGCTCTGCTCTGACTCTCGTACTCATTCGTTTCGGAAGAGACAGGTACGTTAATAGTTAATAGCGTACTTCTTTTTCTTGCTTTCGTGGTATTCTTGCTAGTTACACTAGCCATCCTTACTGCGCTTCGATTGTGTGCGTACTGCTGCAATATTGTTAACGTGAGTCTTGTAAAACCTTCTTTTACGTTTACTCTCGTGTTAAAAATCTGAATTCTTCTAGAGTTCCTGATCTTCTGGGTGCGCTAAGTCTCTCTACCATCGATTCCGGATAGTCT
+
3<4459:@@@;ABBGCCBCBCCBACCBBBA;;8;BBB>BD@D?BBCCDDEADDCBB?B@CCCB@CACCBCCCCCC?CBBBB1BB?BBBC>CCDC;;;EABB@A@@CCC@CDDDBBBB@CCC@D?CCBABBBC@BBBB?BBCCCCCBC@@ADDBBA?CBB?BB@C>ABBBCCBBC@CB@B@7=9?9::99*;BBCD>CCCCCCDBBB@BDCD5C@@AD@C@CC@CBBCCCC@B@A@ABCB?B@AA<A@@B@999:BBBBBBBCC@B9;;BC?A>A?AABB???
@ATNG8:02736:03057
GATGGTAGTCTCAGATAGTCTATAGTACTCATTCGTTTCGGAAGAGACAGGTACGTTAATAGTTAATAGCGTACTTCTTTTTCTTGTCTTTCTGTGGTATTCTTGCTAGTTACACTAGCCATCCTTACTGCGCTTCGATTGTGTGCGTACTGCTGCAATATTGTTAACGTGAGTCTTGTAAAACCTTCTTTTTACGTTTACTCTCGTGTTAAAAATCTGAATTCTTCTAGAGTTCCTGATCTTCTGGGTGTATCAGCGAGTATCTACCATCGATTCCGGATAGTCT
+
3488.55=?<:66<;;9;655;;;;;==;9::5555>6>>9=8;;;;;9915;;9:4:;>>::59.449999<99.44444$48344/:;29//0>6:682896333:>@>ABCCCAAA=@CC?C?CFHDBAAC@CCCC@CAAAAABBB@@@@@@BD@;;;@BB>A>A@@@@@DDF@BBBBC6;4;=;;;;;*;@;;;0:BA;;;BBBA<@?@A,A;;:B?B?CB?AACCFED@C@CCCCDD@B@@@:@;;;GCCCCBBBCCCGJCC@C;;;@?<?<@=BBBBBAA
@ATNG8:02741:03035
GATGGTAGTCATATCGTACTCTCTGTACTCATTCGTTTCGGAAGAGACAGGTACGTTAATAGTTAATAGCGTACCTCTTTTTCTTGCTTTCGTGGTATTCTTGCTAGTTACACTAGCCATCCTTACTGCGCTTCGATTGTGTGCGTACTGCTGCAATATTGTTAACGTGAGTCTTGTAAAACCTTCTTTTTACGTTTACTCTCGTGTTAAAAATCTGAATTCTTCTAGAGTTCCTGATCTTCTGGGCTGCGCTGATATGCGCTATCGATTCCGGATAGTCT
+
BCCC?BBBBCCCCBBCCCCCBBCCCBBBDCBB>ACCC>??=?@BBBAABB?CBBBB?B?BBCB?B>AAAAAABB>>79::9+:<7=7791;879?BCB?@D5::=AA@<A@@>>>AA;AAA:@:>>>>===A;AA@@8<<??>>>>>AAAA>>>=7=;;7;A;C;A;;=>@B?@<??@@@5@<@:<8888*69222(,,,,,,77-///===+889=>:?;>>:>???@==:>;>>>>>@5;;=>7>;;;>>:;;@???@@AA=999//*/595:BA??>?
@ATNG8:02746:03015
GATGTAGCTCTGCTCTGACTCTCGTACTCATTCGTTTTGGAAGAGACAGGTACGTTAATAGTTAATAGCGTACTTCTTTTTCTTGCTTTCGTGGTATTCTTGCTAGTTACACTAGCCATCCTTACTGCGCTTCGATTGTGTGCGTACTGCTGCAATATTGTTAACGTGAGTCTTGTAAAACCTTCTTTTTACGTTTACTCTCGTTTTAAAAATCTGAATTCTTCTAGGTTCCTGATCTTCTGGTGTCGTCTATCATGTACTACCATCGATTCCGGATAGTCT
+
:;<<=9;;;==@==>?==BCCCBBAA@@?::5=:99939?C<@@B@AAC@CC<:;?D=@?;>=D@A@@B@B=?B???DEE5BB@@@@E?BBAB?ACC@BB@A@@?CD>ABCCAAAB=@@@<@?B@A@;;;C@CBCC<;;:;::==@@BBBBB?@595:6<<0408:BB?CDCC?<@;==+>:?:??CBF5@A@@C6;:A?999999*9BCC+CC999?B?CC>@@BB?A?B?AAAA@@=A??=?BBAABB::9AB????;;;=178::;>>D<@<@AA;;;?
@ATNG8:02743:03109
GATGGTAGCATCATGCATATCTCACCAGAAGATCAGGAACTCTAGAAGAATTCAGATTTTTAACACGAGAGTAAACGTAAAAAGAAGGTTTTACAAGACTCACGTTAACAATATTGCAGCAGTACGCACACAATCGAAGCGCAGTAAGTATGGCTAGTGTAACTAGCAAGAATACCACGAAAGCAAGAAAAAGAAGTACGCTATTAACTATTAACGTACCTGTCTCTTCCGAAACGAATGAGTACTATGTAGCAGCTCTATACTAATCGATTCCGGATAGTCT
+
556@0<8BB?::;;;;;9<<99944.454.45<AAA>A=A???BAA???5>=?@@:9999'76@A8??FCC?AA;:7;BBBB1CC=A<@@@7@BBACCCBBCCDB?B8;;>AAB79:A?@@BBACGCCCCCCAD:;:?AAA@A@@A=BB@00-0@>?@?BC@CCC????BD>ABA<@>999,9=@;>=???.:C<>=<?>=<9:391799939<>>BCC@BBBCBBB7:79A?8@::5999=??@?=<8987773:9;<7666//(.--26(.).477355=;
@ATNG8:02744:03097
GATGGTAGTCTCAGATAGTCTATAGTACTCATTCGTTTCGGTAAGAGACAGCTACGTTAATAGTTAATAGTCGTACTTCTTTTCTTGTCTTTCTGTGGTATTCTTGCTAGTTACACTAGCCATCCTTACTGCGCTTCGATTGTGTGCGTACTGCTGCAATATTGTTAACGTGAGTCTTGTAAAACCTTCTTTTACGTTTACTCTCGTGTTAAAAATCTGAATTCTTCTAGAGTTCTGATCTTCTGGGTGTATCAGCGAGTATCTACCATCGATTCCGGATAGTCT
+
//88399AAA;95::99;666<?>BBA@5444.4//:1::)//)///775559999:49699;?./)/9///99:<<.5555&5:39::==4?99:B7=>?;??<898BBB@DDIEGCAB?ACE@C@BDCBBB9999BBB?CBBBCBBBGCCCBBBAC@BBB@BB?B?A@AACBBCB?CAAAA5=9>9;;:;-;@AAB>BCCABBBBBD@CCCC5CBBBC?C@CD@CCBBCCD@BBBCCCC=@99949@?AEDDCCBBBBBCCCCC@C999CD@C@B?B@ABB:9
@ATNG8:02754:03095
GATGGTAGTATAGAGCTCTACATAGTACTCATTCGTTTCGGAAGAGACAGGTACGTTAATAGTTAATAGCGTACTTCTTTTTCTTGCTTTCGTGGTATTCTTGCTAGTTACACTAGCCATCCTTACTGCGCTTCGATTGTGTGCGTACTGCTGCAATATTGTTAACGTGAGTCTTGTAAAACCTTCTTTTTACGTTTACTCTCGTGTTAAAAATCTGAATTCTTCTAGAGTTCCTGATCTTCTGGATACACTCATGTGCACCATCGATTCCGGATAGTCT
+
3:4506>BBCBCAABB;66;;@@BAACB@@@@=@BBB<@@>@@BBBBBBB?BBCBB?B99:@B?A?BAAA??>:A6=>?>>/>A9A;;;3;A@A5:8C?B@=>>==@@6<=>==>@@=AAA<A=>>>>>>>>=B???==>>?AA?=>=@??;;;A:;::8>?;><?@@BAAB@@<@@@AA6A=@<@@@@@/@A??A9AAAA>@@>@@9??>?/@=<<D=C<??:@AAA>>>=A=A??@@A<AA?<ABA>>><>>>@997;;---3399070:7<A>==>>
@ATNG8:02725:03118
GATGGTAGTATAGAGCTCTACATAGTACTCATTCGTTTTCGGAAGAGACAGGTACGTTAATTGTTAATAGCGTACTTCTTTTTCTTGCTTTCGTGGTATTCTTGCTAGTTACACTAGCCATCCTTACTGCGCTTCGATTGTGTGCGTACTGCTGCAATATTGTTAACGTGAGTCTTGTAAACCTTCTTTTTACGTTTACTCTCGTGTTAAAATCTGAATTCTTCTAGAGTTCCTGTCCTTCTGGGCTGCGCTGATATTGCGCTACATCGATTCCGGACTAGTCTATCACC
+
688@<?@AA@@:;;;?BCBBCC=:;CDDDCCB;?::::*:?4:59==;:;;9??AAB@B@D@AA>A@BBBBBA::<667999*=>4==AB:>AAA?AAA?AB9=>>>BC=AA@;:;@A<>>>=B8;;>AB@@@7;;AA<??@@>=>>>>=BB;;;B587:5//)/(/75355559(....'.2649::::*>>9==4=>@///6336)///&..338272..-.789...0504;63-34;;;;-33786///9757/5555:5759777;5=6=355599:5557722(
@ATNG8:02737:03120
GATGTAGCAGACGTGACAGAGCGCCAGAAGATCAGGAACTCTAGAAGAATTCAGATTTTTAACACGAGAGTAAACGTAAAAAGAAGGTTTTACAAGACTCACGTTAACAATATTGCAGCAGTACGCACACAATCGAAGCGCAGTAAGGATGGCTAGTGTAACTAGCAAGAATACCACGAAAAGCAAGAAAAAGAAGTACGCTATTAACTATTAACGTACCTGTCTCTTCCGAAACGAATGAGTACCTCTCAGACGCTCGTCCTACCATCGATTCCGGATAGTCT
+
5@CCBCBCBBBCDC:;9CBIECDD?CCC?CCCAAB?B@CCBCBCF>AA?C@BB>>>AAA2A=>>????BACBG@B?@@CCC1@@=@4;;;&9997666=@@=<B?B?AC@BBB>@???@CBCCCDDCCCCC@CA??;>=?==??@<B@CCC?ACCCCBDA?BDDDBB?BB?CBB<>?::::+:==9:8888(8>:@@@@@@B@?<?<@>??5:5:=@@@>@BBBBCC?C=BAD=BBA=BBCCAAA?AA@?A?C@AAAAAAA=@@@<>::::D;C;=7>?AD??;
@ATNG8:02749:03141
GATACACGAGATCTCATCGTACTCATTCGTTTCGGAAGAGACAGGTACGTTAATAGTTAATAGCGTACTTCTTTTTCCTGCTTTCGTGGTATTCTTGCTAGTTACACTAGCCATCCTTACTGCGCTTCGATTGTGTGCGTACTGCTGCAATATTGTTAACGTGAGTCTTGTAAAACCTTCTTTTTACGTTTACTCTCGTGTTAAAAATCTGAATTCTTCTAGAGTTCCTGATCTTCTGGTGAGATATGCATGATGCTACCCATCGATTCCGGGATAGTCT
+
CDDAAACBBBBBBBDCCCAACCBBBB?ABBB=CC@C?BBCBBDD@CCCCC?CACCCC?C?C@B@CBBBB=AA=C=1B<??;==8?BBB?CCC?BC<???BBB?BCCCAAAA>BBB>B<B??C>>>>:>@;;599>788=>@@@AAA@@@;??A<@@<@8::;>??>>><??>??1;7;;>ADDC/==;;;)------8//549999(688A@6;6=?4>AAA>>><?<?@BAAA688A<????===>>?????CAA7777.7///6916)--(/9///9;
@ATNG8:02729:03196
GATGGTAGTATCTGCACACTCTGTCCAGAAGATCAGGAACTCTAGAAGAATTCAGATTTTTAACACGAGAGTAAACGTAAAAAGAAGGTTTTACAAGACTCACGTTAACAATATTGCAGCAGTACGCACACAATCGAAGCGCAGTAAGGATGGCTAGTGTAACTAGCAAGAATACCACGAAAAGCAAGAAAAAAGAAGTACGCTATTAACTATTAACGTACCTGTCTCTTCCGAAACGAATGAGTACTATAGGACTATCTGAATCGATTCCGGATAGTCT
+
?@CC@D@ABB@@@B@CCCGGGBAAC@DIDACBBAAA>A?BB@@@CC?AA8:6:@==?@@@.@?BB?@@CCCBBC>AACDCCC1A@<@5;;;*9=B9ACABBCCBC?B@CCAFAA:;;@ABCDCKDCBCCCCC@BBBB:;;AADBAA?BABBC@CBBBBCCBA??@??@=9949?<8<=7777(777/799999%7:6;625=9>@A:>:;=>><B:>=CDEAMCB:;;A=@=AAA:ABB?BBBBBB???@@@<999==ABCC?CBDCB?B?B@BBBBAAA
@ATNG8:02730:03178
GATGGTAGTGCGTGAGAGAGAGACCCAGAAGATCAGGAACCTAGAGGAATTCAGATTTTTAACACGAGAGTAAACGTAAAAAGAAGGTTTTACAAGACTCACGTTAACAATATTGCAGCAGTACGCACACAATCGAAGCGCAGTAAGGATGGCTAGTGTAACTAGCAAGAATACCACGAAAGCAAGAAAAAGAAGTACGCTATTAACTATTAACTTACCTGTCTCTTCCGAAACGAATGAGTACTACTCTCAGAGACACACTACCATCGATTTCCGGATAGTCT
+
3844.5==@ABABAB@AACCCBBBB<@AC??@@BA@<A>A9AEBBC@C=?9?=<=<<<;';8>777;8;8;;;5///;;;;+//*/3888*..7255565558<.6.2=6;9807/..3...:999@A@AA=>;:;<@@@A>>>@<@7;;?;?A888::;8==;9;;7;?;?99388522'265......$..(.89.22577/728<<<;C;@@<>?<;;;888:1918>?7AC>;==;;;>>@?????>>BA@ACCBBCAAB>A@A@;;;.92;?CCCCBBB
@ATNG8:02742:03175
GATTGCGCACACATCCCAGAAGATCAGGAACTCTAGAAGAATTCAGATTTTAACACGAGAGTAAACGTTAAAAGAAGGTTTTACTAAGTACTCACGTTTAACAATATTGCAGCAGTACGCACACAATCGAAGCGCAGTAAGGATGGCTAGTGTAACTAGCAAGAATAACCACGAAAGCAAGAAAAAGAAGTACGACTATTAACTATTAACGTACCTGTCTCTTCCGAAAGCGAATGAGTAACTACTCTCAGAGACACACTACCATCGATTCCGGATAGTCT
+
8//)//44::9>>::9)5<D6=>9544.45<566@@E<>CAE@B>@9;<<.464459:9;;;;?6C@@?@DD8A?9>4:::-55555555;999;5//)/279)///)/78<833449877333827;??;ABBCBAAC7<7;AB?CDC998@B>887BCB=B?4:;4;;>@444)44405:==?+<<9;;9:///;99(3,3833,337;;;;/7773;;:7=7=66',,,,(,*22,.).78555765:::455<<;:::5666///6:6:8:=666<=
@ATNG8:02753:03180
GATGGTAGAGAGAGCTCTCTCATCGTACTCATTCGTTTCGGAAGAGACAGGTACGTTAATAGTTAATAGCGTACTTCTTTTTCTTGCTTTCGTGGTATTTCTTGCTTAGTTACACTAGCCATCCTTACTGCGCTTCGATTGTGTGCGTACTGCTGCAATATTGTTAACGTGAGTCTTGTAAAACCTTCTTTTTACGTTTACTCTCGTGTTAAAAATCTGAATTCTTCTAGAGTTCCTGATCTTCTGGTTCTACGCTCGTCGCGCTACCATCGATTCCGGATAGTCT
+
4<::;?>CCCA@@AB966>@<<>==B=BBCBF@CBBB>BC@C@CCDCBBB>@@AAB<B@CAAA?C?BBBBBBBCB@BBBBB3BC?>=?B>?BBA400,,),,),,,(,,,(-877;;==7///696=>B;;;==<?CFB<@?????>>>>>CB====5878<??<?<?A???@@BB;@@@AA5A7:7:AAA@/@AAAA7:8?<9<@99<6<<<<.<:;;F=A=<;7;>>>;;;<A=@@@@@B<A==:=<@@AAA?==>???@@;;;A:=8898805054977;9/-
@ATNG8:02755:03197
TATGGTAGTGTCAGTGCGCGTCGTCCAGAAGATCAGGAACTCTAGAAGAATTCAGATTTTTAACACGAGAGTAAACGTAAAAAGAAGGTTTTTACAAGACTCACGTTAACAATATTGCAGCAGTACGCACACAATCGAAGCGCAGTAAGGATGGCTAGTGTAACTAGCAAGAATACCACGAAAGCAAGAAAAAGAAGTACGCTATTAACTATTAACGTACCTGTCTCTTCCGAAACGAATGAGTACGTGTGACGTACGTGAGCTACCATCGATTCCGGATAGTCT
+
;:;D?BBBB@@@ABAACABBBAAAB?BBC?BBCCBB=A=@@BBCCC?CB?A?ADCCDDDD0DGFC;:;BBBBCC>CCBBBAA2AA=@5;;;;):@B>DBDDBABBB?A?BB=AAB?CBBEHCCCBBBAB@AAB@CCCB>AACBABBB=A@A;;6;A@@BBBC@BCBAAB;??=AAB?CBBAG;>>>:=@@@@/?A89756??A@?;@;AAAA:>:=>BBCACCDCC@A?A?ABD=AAB?BBBAAACA999ABABBC<;;BCCCCCC@CCCCCC?B?B@BBBBBBC
@ATNG8:02792:02568
GATGGTAGCGCATATCAGCGCAGCCCAGAAGATCAGGAACTCTAGAAGAATTCAGCTTTTTAACACGAGAGTAAACGTAAAAAGAAGGTTTTACAAGACTCACGTTAACAATATTGCAGCAGTACGCACACAATCGAAGCGCAGTAAGGATGGCTAGTGTAACTAGCAAGAATACCACGAAAGCAAGAAAAAGAAGTACGCTATTAACTATTAACGTACCTGTCTCTTCCGAAACGAATGAGTACGTGAGAGAGCTCTCTCTACCATCGATTCCGGATAGTCT
+
;@>A>B;6;ACBB@AABBBBBBBCC>CCC@CBBB@@6;6;ABBCCB@BB9:59@@99999*;<AACCCCCBBBB<BCBBBCB1A@>B5<;<*:<<7;;;;>>A<B@C?BBA????BB??ACCCCCCCCEECC@CBBB<??AAABBB@C@CBD@CDCCCBBB@BBBAAA?AA=BBB>>=787*:==;:::::(9@<A???BCA@@;><===A:=8=AEAA?@CBBBBB@B@BAA:A@@;?ABBBBBBBBBA@ABCBBBBB==;;<:>>===A=D<A<A@>>::8
@ATNG8:02801:02600
GATGTAGAGTATCATGTGTATCTCCAGAAGATCAGGAACTCTAGAAGAATTCAGATTTTTTAACACGAGAGTAAACGTAAAAAGAAGGTTTTACAAGACTCACGTTAACAATATTGCAGCAGTACGCACACAATCGAAGCGCAGTAAGGATGGCTAGTGTAACTAGCAAGAATACCACGAAAGCAAGAAAAAAGAAGTACGCTATTAACTATTAACGTACCTGTCTCTTCCGAAACGAATGAGTACTGTATCTATGTGTGCGCTACCATCGATTCCGGATAGTCT
+
::;===BBDCCCABACCCCCCCCC@BBB?B::;AA@B>ABBCCBC?@@<@=@@@AAFEED+E@BCGCBBB;;;B<A;;9???+B@;;.444&49838?::9CCA?=?@CD?BBC>AABBBBBBCCCCCCCCB?BCCC>@@CCBCBB<@<?@@:@BBBBABA?CBBBBB?BD>AA@:=@999+9>>9999999%9><7725ABBBA;?<?;;;<@:>AA<;9<DBBBBB>B@BAA<A;;8;ABABBBBDBBBB==<@@B@AABBCBB?BBAA:8298<4::?BA@@
@ATNG8:02785:02630
GATGGTAGATACTCGCTGATACACCCAGAAGATCAGGAACTCTAGAAGAATTCAGATTTTTAACACGAGAGTAAACGTAAAAAGAAGGTTTTACAAGACTCACGTTAACAATATTGCAGCAGTACGCACACAATCGAAGCGCAGTAAGGATGGCTAGTGTAACTAGCAAGAATACCACGAAAGCAAGAAAAAGAAGTACGCTATTAACTATTAACGTACCTGTCTCTTCCGAAACGAATGAGTACTGTATCTATGTGTGCGCTACATCGATTCCGGATAGTCT
+
4:::7<<@BBBBDBBBCADBBABBB=BBB=BBB@@A@E?BDCAAAC?CC@C?::9>?CCD3C?DBBBBABADCC=BBBCBBB5;;5;5;;;*:@B?:;9B@ECCC@D@BC@BCC?BBCDCCBCCCCCBBBCC?CBCC?AABA@@?>9@;@::6;BBBBCCC?BBBBBB?BA?A@A<@@?=>8<<<;99:9:(9>;@BCCADBAA8;7;;;;<@<?ABBB?BC@@@BA=?=999.9@@;??ABBBBDBBBBBB999AA>>>>;AAA@@@@@A<>;>=AA@C;;;
@ATNG8:02799:02652
GATGGTAGTGATACAGATCAGACACCAGAAGATCAGGAACTCTAGAAGAATTCAGATTTTTAACACGAGAGTAAACGTAAAAAGAAGGTTTTACAAGACTCACGTTAACAATATTGCAGCAGTACGCACACAATCGAAGCGCTGTAAGGATGGCTAGTGTAACTAGCAAGAATACCACGAAAGCAAGAAAAAGAAGTACGCTATTAACTATTAACGTACCTGTCTCTTCCGAAACGAATGAGTACGATGAGATCTCGTGTGCTACATCGATTCCGGATAGTCT
+
:<@A=?;@@@@CCCCECBBBDCCCC?BBB?BBCBAA@BABAABBAC@AC?DAA@A??==?.;4?ABBCBBBBBC>AAACEDE2BDAC7;;;6;CC@BDCCCDECC@C@BB?CBC>A@BBCCCCCCAAACBBF?CCBB?BCC?>?A@<B@CBC?BCDBCACC?BBCAAA@BB@BBB<>>AAA8???:?AAAA3AA?B888AAA@A<><>@@@=?<?@BCD@DBBCBBC=@=?AA<AAA>???BBCBABBCBBBBBBBB>>>??@@DAAA>>>:=:=<@?@C::9
@ATNG8:02801:02642
GATTGTAGGAGGAGACTGTAGCGCACCCAGAAGATCAGGAACTCTAGAAGAATTCAGATTTTTAACACGAGAGTAAACGTAAAAAGAAGGTTTTACAAGACTCACGTTAACAATATTGCAGCAGTACGCACACAATCGAAGCGCAGTAAGGATGGCTAGTGTAACTAGCAAGAATACCACGAAAGCAAGAAAAAGAAGTACGCTATAACTATTAACGTACCTGTCTCTTCCGAACGAATGAGTACGAGAGTCAGAGCAGATCTACCATCGATTCCGGATAGTCT
+
---(----(-/3779::5///////:<3:;=8:>94443:38<;344:-334839>344>>?+>6:::3338:888/33//:::(//)-3899,6-/)/99959///)/)/:58::5:899:556;;;;;;;;835---(-5888986)/)//:57///84//1///999033,333,3;333(33339:;<;+882655588--,,06222(-(.6:::7=5555:87;533-38823339::;88333:6///6///;9772.(.-----(-2705556655
@ATNG8:02767:02662
GATGGTAGTGTCATATGAGAGTGTGTACTCATTCGTTTCGGAAGAGACAGGTACGTTAATAGTTATTAGCGTACTTCTTTTTCTTGCTTTCGTGGTATTCTTGCTAGTTACACTAGCCATCCTTACTGCGCTTCGATTGTGTGCGTACTGCTGCAATATTGTTAACGTGAGTCTTGTAAAACCTTCTTTTACGTTTACTCTCGTGTTAAAAATCTAGAATTCTTCTAGAGTTCCTGATCTTCTGGGTGTATCAGCGAGTATCTAATCGATTCCGGATAGTCT
+
BBCB?BADD<66BBEDCFCBBBH;:;CBBECC@B@@@;@@?C@CDCCCCC>BBCCC@C@BBBD?CC@CCCDBCCC@@@@@@1@G>AABB=AB;;7;BB=BC@BCDCED?CCHHGDCB?BDDACADC;;;BCC@CIKK?AACCC<<;BCCABCCBCAEBB?BC@C?A;;<@@CBG>B<<<<.;>A=;;;;.9<<=D<CAA@;:9>=@20000$0;///:4:)/0;=A@A?;:6=60//;;?<?BBC>CCGHEDDCCCCBBCCC;;;;CBC@=A@@=000@0;;
@ATNG8:02780:02690
GATGGTAGGCGACATACATACGCGCCAGAAGATCAGGAACTCTAGAAGAATTCAGATTTTAACACGAGAGTAAACGTAAAAAGAAGGTTTACAAGACTCACGTTAACAATATTGCAGCAGTACGCACACAATCGAAGCGCAGTAAGGATGGCTAGTGTAACTAGCAAGAATACCACGAAAGCAAGAAAAAGAAGTACGCTATTAACTATTAACGTACCTGTCTCTTCCGAAACGAATGAGTACCTCTCAGACGCTCGTCCTACCTTCGATTCCGGATAGTCT
+
?BBC@CDC@CBBBDDCCCCCCCCCC@CBC?CCCCDC>A>BABBBBB?BB?A<??B;;;;.;>BCCCCCBCBCC>CCCDDDD5CB>C5;;0;=?9;@?CGBBCB>A=@A;:::<@@??@ABCFDCCCAAAD@B@@@<@A@@@B;:5<@F;;6;@;;;CCC@CCDABA?BC?BBB?BBAAA8?><8>=AAA2BB?BBB?>==88189>>>?7:39=B:;6;AAAABB@C?BAC=CAA>AAABAAA?999AAADBBBAAB@@=>==:=5;;=A<@<@=@@@@>>=
@ATNG8:02771:02743
GATGGTAGCTCGCTGATGATATCTCCAGAAGATCAGGAACTCTAGAAGAATTCAGATTTTTAACACGAGAGTAAACGTAAAAAGAAGGTTTTACAAGACTCACGTTAACAATATTGCAGCAGTACGCACACAATCGAAGCGCAGTAAGGATGGCTAGTGTAACTAGCAAGAATACCACGAAAAGCAAGAAAAAAGAAGTACGCTATTAACTATTAAACGTACCTGTCTCTTCCGAAAACGAAATGAGTACGAGAGAGCACACGTGTCTACCATCGTTTCCGGATAGTCT
+
BBBD@DBBBBCCDBBBBDEDCCBBB@BBB?CCCCCC?A?ABDCCBA?AB>A>BBBAACAC2A>BCCCCBBBBBB>BABBDDD3CC=A5;;;*:@@=ABADDDCCC@C@A@>@?@>@?CCBCBCCCCCCCC@?;@B@?;@C@@AB997;?BAA@BCBABB:97:BAABD@BB?BBC<@?::::+:==9=::::;';>;@898@@BBB8;7;><>188*9>@@@@BB>@<00,0+0:::0:000+9??BCDCBBBCAABBEDBBBB@??@>;38///0:5;:@?BAA@;;;
@ATNG8:02782:02736
GATGGTAGGCACTGCGCACACATCCCAGAATATCAGGAACTCTAGAAGAATTCAGATTTTTAACACGAGAGTAAACGTAAAAAGAAGGTTTACAAGACTCACGTTAACAATATTGCAGCAGTACGCACACAATCGAAGCGCAGTAAGGATGGCTAGTGTAACTAGCAAGAATACCACGAAAGCAAGAAAAAGAAGTACGCTATTAACTATTAACGTACCTGTCTCTTCCGAAACGAATGAGTACTACTCTCAGAGACACACTATCATCGATTCCGGATAGTCT
+
///8477;3444999455555;<<<4<<A=@@@ACB?B@AAACBCE@B>:B:??>?==::+;8BBBBA@?>9:9,:9;>;<<*::5:.55)5994566<;==5504:==:??;8ABA<CDDCCB@@@@A@A?B;;;@BAAA:::?:<9@00-0@@?@=AA?BA?@?A;?>:>@?578ABB8785766767(68155/9//-67(/(.355/5/57?@?=A>>?>==;<;===5;00*///677;88=??BBB@CBAA555665=999<9:96;4@=@>@0000
@ATNG8:02757:02763
GATGGTAGAGTACAGTGTAGTAGACCAGAAGATCAGGAACTCTAGAAGAATTCAGAATTTTTAACATCGAGAGTAAACGTAAAAAGAAGGTTTTACAAGACTCACGTTAACAATATTGCAGCAGTACGCACACAATCGAAGCGCAGTAAGGATGGCTAGTGTAACTAGCAAGAATACCACGAAAAGCAAGAAAAAGAAGTACGCTATTAACTATTAACGTACCTGTCTCTTCCGAAACGAATGAGTACTATAGACTATCTGAGACTACCATCGATTCCGGATAGTCT
+
5<<<7<<CBB@;;;;;>>>;;>A;:05B@8BCCAAA=@;<A@894=9::7949=//(/888'8386656////666.6888888'//(/(/66*69:6<==:>A@;;6;5;;7;9745555;;;;CCC@@ABBB?B@?@>AABAAAAA>B@CAA?ADAAACBC@C>>?>>=AC:??>3::99:9+886-67877'7:275588<<AA<B<B?@?7;6;>BBB?BCBBBBB>A>AAA9@::69????BCFCAAACAB>AAAACCCBBAA>B9::CC=A>A>BA?@A@@
@ATNG8:02768:02792
GATGGTAGCACACGAGATCTCATCGTACTCATTCGTTTCGGAAGAGACAGGTACGTTAATAGTTAATAGCGTACTTCTTTTTCTTGCTTTCGTGGTATTCTTGCTAGTTACACTAGCCATCCTTACTGCGCTTCGATTGTGTGCGTACTGCTGCAATATTGTTAACGTGAGTCTTGTAAAACCTTCTTTTTACGTTTACTCTCGTGTTAAAATCTGAATTCTTCTAGAGTTCCTGATCTTCTGGTATACACACTCGCTCGCTACATCGATTCCGGATAGTCT
+
//:;6<@BABCB:;6<;@AAAA@CDD@;;?CD>B<<;8998>7555<<<<8<=;=@4;094;;294554;;@AAB<A@@@@.?=8<>??8?@CD>??B@CC????ACC?BBBBAA::8;@C=C=@@>>>>@@=A@??7;;>>>===?>>@@;779)///)/<6<6<==AA>>=C:>>AAA2?9=987877+8=>?D7>=>>?;;9<=1888)5:::<<@<@@<@AAA>==<@=ACB>>><>>C=;;;>>>;=///:9<>@>??<<///=<9=7=7??>>>@@
@ATNG8:02770:02783
GATGGTAGCTATACGTATATCTATGTACTCATTCGTTTCGGAAGAGACAGGTACGTTAATAGTTAATAGCGTACTTCTTTTTCTTGCTTTCGTGGTATTCTTGCTAGTTACACTAGCCATCCTTACTGCGCTTCGATTGTGTGCGTACTGCTGCAATATTGTTAACGTGAGTCTTGTAAAACCTTCTTTTTACGCTTACTCTCGTGTTAAAATCTGAATTCTTCTAGAGTTCCTGATCTTCTGGAGATACACATGATACTCTAATCGATTCCGGATAGTCT
+
9::??B@BBA<?<596<<<<>>==;::4:5966=>=@3<<*/)/97;49475;9598@9@BBB?B>A@AAABB:C;???<<'<;17<;7.8?8979C?<@@0//9:::5:=>=A@BB<AAB;A;@@@A???=9====*////88==>>??>;:;>5;;;:?>=B<??@;;:;;;;??@@A6@9=:88888(8:8887=///=;;;;9/555&25755/526;39==888828;==<ABB<?>>;?@BBA@@>==>=?>>>>>@9===////9=9:;:A>;:
@ATNG8:02774:02802
GATGGTAGCGCATATCAGCGCAGCCCAGAAGATCAGGAACTCTAGAAGAATTCAGATTTTTAACACGAGAGTAAACGTAAAAAGAAGGTTTTACAAGACTCACGTTAACAATATTGCAGCAGTACGCACACAATCGAAGCGCAGTAAGGATGGCTAGTGTAACTAGCAGGAATACCACGAAAGCAAGAAAAAGAAGTACGCTATTAACTATTAACGTACCTGTCTCTTCCGAAACGAATGAGTACGATGAGAGAGCTCTCTCTACCATCGATTCCGGATAGTCT
+
:::<5;;;;==CBAAA@BBCDFJED;B;:49:5555495:<<<<<??A?=@=896DCEED5C?AAHCCCDCCBB;@A;;;;;*;D>C5<;;'5998;666====B@E@CD?CCC=ABAAABBBCCBCCCCCCACDBB?BCBBBBAA<BBD@@?@CBBCBBB@BAAAB@A=A>AAC>@???@;@@>;99999.:A?BAAABB>=>1718==@5:5;=B@B?BBBBBCC?B@BBA<AAA?AAAAACA@@???BBAAAD>>>@<<<=>8=;;;AA<@<@;==<?::9
@ATNG8:02776:02796
GATGGTAGGTGCAGCATGAGTGTATCCAGAAGATCAGGAACTCTAGAAGAATTCAGATTTTACACGAGAGTAAACGTAAAAAGAAGGTTTTACAAGACTCACGTTAACAATATTGCAGCAGTACGCACACAATCGAAGCGCAGTAAGGATGGCTAGTGTAACTAGCAAGAATACCACGAAAGCAAGAAAAAAGAAGTACGCTATTAACTATTAACGTACCTGTCTCTTCCGAAACGAATGAGTACGATGATATCTCGTGTGCTACCATCGATTCCGGATAGTCT
+
////)///)/5=///:::=>>@>>55049:8655<<?9?9?BA;:;;7;;8;?CBABBAA9ABBBBBBCAAAF>FAA@BCB5CC>B5;<;&9BB<@A@ABBBCB?B?BC>BAB>BBBBBBBBCCCCCCBCC@CCCC?AA@?@@>>8>;@;:6;BAAAC@?=?AA@@@=@B?BBB?BBAA@9???;::9:99%:@6>866@?=>>1836>AD7;7;@C:;7;@@@@A@=@<@A@;A;;9:CBBBEB999BBAABDAAABBBBB@::6:@B::;=C:=:<<<A;::
@ATNG8:02795:02776
ATGGTAGGACGAGCGTCTGAGAGGTACTCATTCGTTTCGGAAGAGACAGGTACGTTAATAGTTAATAGCGTACTTCTTTTTCTTGCTTTCGTGGTGTTCTTGCTAGTTACACTAGCCATCCTTACTGCGCTTCGATTGTGTGCGTACTGCTGCAATATTGTTAACGTGAGTCTTGTAAAACCTTCTTTTTACGTTTACTCTCGTGTTAAAAATCTGAATTCTTCTAGAGTTCCTGATCTTCTGGGTCTACGCTCGTCGCGCTACCATCGATTCCGGATAGTCT
+
/8838/;5;AA>@;;<<BBBCCC@CAAABAA=AABB=BB@C@CCCCBBB@DCEEC@C@CCBA>BBCCCCCCCBB@BCEDE1AA?BBBC>BA>@;000;AA009ACCC?BCCCBBBD?BBC?C@CCCBCCBB?BCCC@CCCBBBAACCBBAAACC?CAA>AD@B@BBBCBBBBB;@::::.:<A<;;:::*;BABB=BBBBBBCAAA@BLFL5@;;;CAC@CE@CBBBB@@>@?BDABAA=A9::6:BABCCCEAAABBBABCCC?ABBBBB>B>B?BBBDA@@
@ATNG8:02798:02805
GATGTAGGAGACACGTCGCACACGTACCATTCGTTTCGGAAGAGACAGGTACGTTAATAGTTAATAGCGTACTTCTTTTTCTTGCTTTCGTGGTATTCTTGCTAGTTACACTAGCCATCCTTACTGCGCTTCGATTGTGTGCGTACTGCTGCAATATTGTTAACGTGAGTCTTGTAAAACCTTCTTTTTACGTTTACTCTCGTGTTAAAATCTGAATTCTTCTAGAGTTCCTGATCTTCTGGGTCTACGCTCGTCGCGCTACCATCGATTCCGGATAGTCT
+
B>>>>>C9B966==@@BB;;;B@;;:@<9;19A@<9AA>A@DCDEC@@>ABAAB@B?BCCCBC@BBBBBBCCC@CEGEG2CC?CBBB<BCCC>@AA=::5;@B?;:3:AAABCBB@CBB=A=??@@>>>C@BB==:=?AA668AA>>>A889=9==@7;;=A=?;;;>;:;F=888BB;F<@<>7777,79777),,,,,(2--/(/..&.799;6=255/5533...49.36?::86::DC9AA=8///9::<?=;;;;;@5::==771713-373669:
@ATNG8:02800:02800
GATGGTAGCATCATGCATATCTCACCAGAAGATCAGGAACTCTAAGAAGAATTCAAGATTTTTTAACACGAGAGTAAACGTAAAAAGAAGGTTTTACAAGACTCACGTTAACAATATTGCAGCAGTACGCACACAATCGAAGCGCAGTAAGGATGGCTAGTGTAACTAGCAAGAATACCACGAAAGCAGAAAAAGAAGTACGCTATTAACTATTAACGTACCTGTCTCTTCCGAAACGAATGAGTACCTCTCAGACGCTCGTCCTACCATCGATTCCGGATAGTCT
+
5>>>>B<CCCA@;<<;;<=?CC@A@@CCC@CA?00/6;67:8//+/;6;8696//(///////#/4/3333333;9;38595===)<<5:.55505<>=996;;;;=A;><@A;?;;6;@?@A@BACDDBAA@;;5;@??5;;;:@>@@30+000,0@@=>AAA>ABBCBB?AA<?8839====5;000;;;;,;;5<=>>AAB=>:>;>A>>8=8<=AAB@BCCBABA@C?BBD>ECC=??>CCBB?AAAAA??>>>A==<<599739667AA3866<@@@@>>>
@ATNG8:02757:02851
GATTAGTATATCGCGTCGCTATCCAGAAGATCAGGAACTCTAGAAGAATTCAGATTTTTTAACACGAGAGTAAACGTAAAAAGAAGGTTTACAAGACTCACGTTAACAATATTGCAGCAGTACGCACACAATCGAAGCGCAGTAAGGATGGCTAGTGTAACTAGCAAGAATACCACGAAAGCAAGAAAAAGAAGTACGCTATTAACTATTTAACGTACCTGTCTCTTCCGAAACGAATGAGTACTGTATCTATGTGTGCGCTACCATCGATTCCGGATAGTCT
+
DCB?BABBDDCBBBBBBDECCCC?CBC?CBBBCC@B@CCCCCCC@BB?BAB@@99999:%;?CCBBBCCBCCB<C@>@@@@0@B@C5;;09<<7666<><<=C?B@AA>A@A?BBCBCDCCBBADDCCCC?CCBB?BBBCAAAB=B=B??>?CBBBBCB????AAB?BB>@@@:>>888*9==;:8988(7>9?>==CCCBB;>:>>888*87<=ABB@BBBAB:97:?BAB>CBB?BBBBCCDBBBBBBAA@ABA=?8::?AA>DC>>>><A;A:??>A988
@ATNG8:02766:02822
GATGAGCTCTACATAGTACTCATCTTTCGGAAGAGACAGGTACGTTAATAGTTAATAGCGTATCTTCTTTTTCTTGCTTTCGTAGGTATTACTTGCTTAGTTACACTAGCCATCCTTACTGCGCTTCGATTGTGTGCGTACTGCTGCAATATTGTTAACGGTGAGTCTTGTAAAACCTTCTTTTTACGTTTACTCTCGTGTTAAAAAATCTGAATTCTTCTAGAGTTCCTGATCTTCTGGTGTCTGCAATCTGTATCACTACCATCGATTCCGGATAGTCT
+
:<:8<00///::99>AA.--------(,205,00/<:>:6:>:994967:99)/*/66889;8<@<?BCC=+8855788053...(..7.335+225.522+2227898;/599./17///6669)333317889;88;;;335;<<?8>:::=:)-)--(--/79;=9<>>>>/=28-33333$38344)44444443894:<<<<%55899.4.4;5:;;555:8<6;;<:::455>7986-,,,,(,668=888=;9//(///6683=0525:98<44
@ATNG8:02798:02897
GATGGTAGCTATACGTATATCTATGTACTCATTCGTTTCGGAATGAGACAGGTACGTTAATAGTTAATAGCGTACTTCTTTTTCTTGCTTTTCGTGGTATTCTTGCTAGTTACACTAGCCATCCTTACTGCGCTTCGATTGTGTGCGTACTGCTGCAATATTGTTAACGTGAGTCTTGTAAAACCTTCTTTTTACGTTTACTCTCGTGTTAAAAATCTGAATTCTTCTAGAGTTCCTGATCTTCTGGGATGTGTGCGCAGTGCCTACCATCGATTCCGGATAGTCT
+
7>//-//:===>>666>>?<==@0//999>?@;;00=5==+0)//77::==@CDA@A=A5:5:97<9?<8::?::C?A@@@@.=>9>9879&2=87/39:6@D@B998CC>B?99<9==;>@@<@<@??7855;9>@AB<==;A9><;=<<?>655:././3//)/378:>;;=AD37////'/(/)/5656'6=999-669///66-///@@@,<7;;>;>=@B=AAAA;;;=@;>>>>>@==;9;1;///779667;;;==9===9=667<<6:6:6<@@??==
@ATNG8:02805:02891
GATGGTAGGCGTGTGAGAGTCTGCCCAGAAGATCAGGAACTCTAGAAGAATTCAGATTTTTAACACGAGAGTAAACGTAAAAAGAAGGTTTACAAGACTCACGTTAACAATATTGCAGCAGTACGCACACAATCGAAGCGCAGTAAGGATGGCTAGTGTAACTAGCAAGAATTCCACGAAAGCAAGAAAAAGAAGTACGCTATTAACTATTAACGTACCTGTCTCTTCCGAAACGAATGAGTACGATGAGATCTCGTGTGCTACATCGATTCCGGATAGTCT
+
:<>>9==>;>=BAA;::@@ABBDDH=CCEBBCBABB>B@BBCCCDC?BB@C>@@::9@@?.?7>:>:<<@BBB=5??77:9:(9>;?399+7996<=58AA@==1818@:==>:====B@@>=>C@@>=<A=@@@A388888@@@1818;;5;?>>>?;;7;@@@CB?BB?B?@<???@@9;;;8==<<<*8808=<=DA;;;<@=@???;><>@@CB;<<=<==?<@;>>@:@@@<@>>>>C@;;;;;;;CB;;;?>>@@AB???BBBC?B?B?BAAA@@?
@ATNG8:02766:02915
GATGGTAGTATCTGTCTACGAGAGCCAGAAGATCAGGAACTCTAGAAGAATTCAGATTTTTAACACGAGAGTAAACGTAAAAGAAGGTTTTACAAGACTCACGTTAACAATATTGCAGCAGTACGCACACAATCGAAGCGCAGTAAGGATGGCTAGTGTAACTAGCAAGAATACCACGAAAGCAAGAAAAAAGAAGTACGCTATTAACTATTAACGTACCTGTCTCTTCCGAAACGAATGAGTACTCATCGTCGTGTCGTGCTACATCGATTCCGGATAGTCT
+
26,,(,,777///<;<>>>>@<<//,/772788::>:=8<;=473?4?;7>633333:::)?57744=;;8773(529444&4;7<5<<<0;;<6;;665=<5646:><7<::458845@=BCCBBBBCCC?BBCB@CBA@@@AA>A?B;;7;BBAA:::=???BBB?BB@AAA?BBBBC9B=<:<>>>>>'9:18857=>@AB<@;??@D=B<??BA@=@BB;;::=@;??B=@@?;=<==>?>>>BCBB?BBBBBBF?=>BB@?>BA@@;?;??BBAB@AA
@ATNG8:02772:02951
GATGGTAGCATCATGCATATCTCACCAGAAGATCAGGAACTCTAGAAGAATTCAGATTTTTTAACACGAGAGTAAACGTAAAAAGAAGGTTTACAAGACTCACGTTAACAATATTGCAGCAGTACGCACACAATCGAAGCGCAGTAAGGATGGCTAGTGTAACTAGCAAGAATACCACGAAAAGCAAGAAAAAAGAAGTACGCTATTAACTATTAACGTACCTGTCTCTTCCGAAACGTGAGTACAGAGAGTACGATATGTCTACATCGATTCCGGATAGTCT
+
:<<<?BBC@@@BBBBBC::;EECBB@DBB?BBBA?@<@:;??@AAC@BB?C@BBA?????=%86?BABBBBABCD=@@@BDGM5B@=A5;;09;@;?AABCCCBB?B?CC?ABB=@?@AABBBDDEDDDDBB@BCAA<???>?>>@<A@CBB?BDCCCBCA?BBBBA@=@C@BBA:??9999+99939====?';>;A888ABBCB7;7:?AA7;7:ABBB@BCBBAB@=?;9893:@@ABBCBCBBBBBBBBBBBBB@@ABBBBBBBB>==A=D49:CD:::
@ATNG8:02797:02938
GATGTAGGTGCCATGAGTGTATCCAGAAGATCAGGAACTCTAGAAGAATTCAGATTTTTAACACGAGAGTAAACGTAAAAAGAAGGTTTTACAAGACTCACGTTAACAATATTGCAGCAGTACGCACACAATCGAAGCGCAGTAAGGATGGCTAGTGTAACTAGCAAGAATACCACGAAAGCAAGAAAAAGAAGTACGCTATTAACTATTAACGTACCTGTCTCTTCCGAAACGAATGAGTACGTGTGCGACGTGTCTCCTACCATCGATTCCGGATAGTCT
+
<CBABBB?BCC@BBBCCDDDCCC?CBG@CB??@A=A?A@BBAAA>@@?A>A?>99999(9;ACC???BCCCC>C@98787(8:4:1888(8:>9@???B@@><<@:@A:@@A5;<===<<<@@>>>>>>@:@@AC;>=>>>>8868<?>>:><<<AAAA;A@===A;AA;AAA:<<555(86819>>>>/;;5;>??AA@@@<>;>888;A;>>888;A???@@@:>9>>@7>885999;///=9999=@@@AA>=>??<?AA<@888@@<@<A;??BC>>=
@ATNG8:02802:02958
GATGGTAGCGAGCGAGTGTGTATACCAGAAGATCAGGAACTCTAGAAGAATTCAGATTTTTAACACGAGAGTAAACGTAAAAAGAAGGTTTTACAAGACTCACGTTAACAATATTGCAGCAGTACGCACACAATCGAAGCGCAGTAAGGATGGCTAGTGTAACTAGCAAGAATACCACGAAAGCAAGAAAAAGAAGTACGCTATTAACTATTAACGTACCTCTCTTCCGAAACGAATGAGTACCTCTCAGACGCTCGTCCTAATCGATTCCGGATAGTCT
+
9:8<499=ADBBCBBBBCCCCCCCC@C@@<@AABAB=?7;?=BBBB?BB?B?CDCBBBBB5B@CCCCCBDA@@C=C@@@BBB2BC>C7<<<4;>=:<B==;??BA:@=;;59=?8=>AABBABBBBBBCCCDADCBC>@@@B@@@E?D@CAA<ABBBBDBB@BDAAAB=???A:928<999+3;73899=:19>6;478CB@AA<B8==??=B=@@BBB?BBCBB?B>BBC=C;;7;BCBBBB?C@@@DBBABBA??@C@BC?BBCBFAF@C@BBAAA::
@ATNG8:02793:02981
TATTAGAGAGACTGTAGCGACCCAGAAGATCAGGAACTCTAGAAGAATTCAGATTTTTAACACGAGAGTAAACGTAAAAAGAAGGTTTACAAGACTCACGTTAACAATATTGCAGCAGTACGCACACAATCGAAGCGCAGTAAGGATGGCTAGTGTAACTAGCAAGAATACCACGAAAGCAAGAAAATGAAGTACGCTATTAACTATTAACGTACCTGTCTCTTCCGAAACGAATGAGTACGATGAGATCTCGTGTGCTACCATCGATTCCGGATAGTCT
+
BBB@??@BBBBBBCCCDFCCDD>ABA?DDDCBB?B?BBCCBBB>AA>@??>>7777:$3388:BBBB>=>C=A:;9???0>?<?299.5<>8;<<<>?>=B@C@CD@@@@>AABABBCDDCCECCCBA=ACCC?@AACCAAA<@=@997:BAABCCB?BBBBBB?BB<>>A;?=889+9>>;:9:9+8=A?BEBA@?CBD@C@CCCC;:9:AA@C@BBBBBBB?B?CCC>CAA>ABBBBCAAABBB>>>@<::88565><>;>C@>>=<A=A;??@B:;9
@ATNG8:02796:02973
GATGGTAGGCGCATACATACGCGCCAGAAGATCAGGAACTCTAGAAGAATTCAGATTTTTAACACGAGAGTAAACGTAAAAAGAAGGTTTTACAAGACTCACGTTAACAATATTGCAGTAGTACGCACACAATCGAAGCGCAGTAAGGATGGCTAGTGTAACTAGCAAGAATACCACGAAAAGCAAGAAAAAGAGTACGCTATTAACTATTAACGTACCTGTCTCTTCCGAAACGAATGAGTACGATGAGAGAGCTCTCTCTACCATCGATTCCGGATAGTCT
+
<@AA?A=B?A@CDCCCCJECBCBB@BBDAAAAB@@=@<@BCCBBC?AA?C@CCCAAAAA0B?BBCCDDCDDDD>BBBCDDF1BA>A?BBB8BBB?A@@@BCCAA?A?BB????>A@ABBBBBBBBBAABAA<???A>BBB99955.6;A<=;?778BE>>:>B@@@A9==<AAB;=<9:9:/;==8=AAAA/988?@@@A;;<=B=>==@;@<@AA??:?AAA>>@<?;<<;1<9939??A???;;889=ABABA???AAA@?@<A@@@@A;A=B=:;;;:>>
@ATNG8:02775:03056
ATGGTAGGACGAGCGTCTGAGAGGTACTCATTCGTTTCGGAAGAGACAGGTACGTTAATAGTTAATAGCGTACTTCTTTTTCTTGCTTTCGTGGTATTCTTGCTAGTTACACTAGCCATCCTTACTGCGCTTCGATTGTGTGCGTACTGCTGCAATATTGTTAACGTGAGTCTTGTAAAACCTTCTTTTACGTTTACTCTCGTGTTAAAAATCTGAATTCTTCTAGAGTTCCTGATCTTCTGGGTCTACGCTCTCGCGCTACCATCGATTCCGGATAGTCT
+
--,(,,,(,,,--/444555<>>:>?@@@@B>B:;:6:@=A@BBBCBCC@CCCDD@C@CCBC@C?BCCCCCBBB;::999*:?;@ACC>CB@A7<;C?BC;;;BCCC@CCCGDEBB>BBB?B@CCBAABBD@BBBC?CCCBBBCCDBBBCCCCC?CAA=AC@C>BBCCCCBBB=?:9:9-:;@;::::-;AABC>CBDGCGCAAAACCCC3BBBBCAC@CC@BBBBABA?C@DAABDD@B@BB=BBBCCCCBDBBCAAABBB>BB@@@@=?>B=???C@99
@ATNG8:02778:03022
GATGGTAGCTATACGTATATCTATGTACTCATTCGTTTCGGAAGAGACAGGTACGTTAATAGTTAATAGCGTACTTCTTTTTCTTGCTTTCGTGGTATTCTTGCTAGTTACACTAGCCATCCTTACTGCGCTTCGATTGTGTGCGTACTGCTGCAATATTGTTAACGTGAGTCTTGTAAAACCTTCTTTTTACGTTTACTCTCGTGTTAAAATCTGAATTCTTCTAGAGTTCCTGATCTTCTGGGTGTATCAGCGAGTATCTACCATGATTCGGATAGTCT
+
-899<==AABBBBBCBBBCFGBBBCCBABB::6<CCC>BGAI@BBBBCCE?BB@::6;?BBBC=@>?CCBBABBB?ABCDC2BB?BA@A<AB??<?BA>AD9::9BCC?BBBBA?AA<A??8<8;99<<<=><@=;<:?<<99:=<=A::;====8;8918>9>;>BB@@AA??7:;@?>5?1818????/?>///)/66//.888:-687(22225.5.55/57897882726>=:;;,--77.---::@76;====@A776<76679:5:<7=666/--
@ATNG8:02787:03058
GATGGTAGACACGTGTGCTCTCTCGTACTCATTCGTTTCGGAAGAGACAGGTACGTTAATAGTTAATAGCGTACTTCTTTTTCTTGCTTTCGTGGTATTCTTCTAGTTACACTAGCCTATCCTTACTGCGCTTCGATTGTGTGCGTACTGCTGCAATATTGTTAACGTGAGTCTTGTAAAACCTTCTTTTTACGTTTACTCTCGTGTTAAAATCTGAATTCTTCTAGAGTTCCTGATCTTCTGGTATGACTAGTGTACTACTACCATCGCAATTGCCTAGTCT
+
=;??@><;?<=@==>966;;;<<;;A956=;>4>>>>8>A=A=BAAAB@@=@@CBB@B?CCCC?B?BBAAAB?>??BBDDD3AB>A>@A:@BBC?BAA>AB?BBBBC?@A=;66//)//334;0-//58AAD9@@>>7:;>=;:;==<?@>>>?B<@??;;;5;;?????=:::5///9;-;7<763333,7>===,--6----/.6+222&266662668848>:?97;7;9>B@<;=///;5;;;>==@A;;;>>CAAAB8818;;;>:6:167,//:966
@ATNG8:02781:03101
GATGGTAGCAGACGTGACAGAGCGCCAGAAGATCAGGAACTCTAGAAGAATTCAGATTTTAACACGAGAGTAAACGTAAAAAGAAGGTTTACAAGACTCACGTTAACAATATTGCAGCAGTACGCACACAATCGAAGCGCAGTAAGGATGGCTAGTGTAACTAGCAAGAATACCACGAAAGCAAGAAAAAGAAGTACGCTATTGACTATTAACGTACCTGTCTCTTCCGAAACGAATGAGTACGTGTGCGACGTGTCTCCTACCATCTATTCCGGATAAGTCT
+
:CCC?BBCCDCCCBCCCCCCCCCCC?BBD?CCC@AA?C?BABBBBA?BC>B>>==7777(:;BBFDFCCCBB?9=;9;;;;*;@=B299,5<<9666=DCCCC?B@CC?BBB=?>AABCCCCCDCCCCCB@BBBB?BBBAAAAA=B=A@@>ACBBBAAC?ACAAAA>BB>BBA=@@9::,7<<999:;;.;@=A@??ABAAA<A>>>>>:;59@:5615A??@AA<A<>>>7==A<@@?>>>?>>>???>==A@@@@@A>>>><@@@?@@=B;?;?@B=BA@?
@ATNG8:02799:03082
GATGGTAGTCTCAGATAGTCTATAGTACTCATTCGTTTCGGAAGAGACAGGTACGTTAATAGTTAATAGCGTACTTCTTTTTCTTGCTTTCGTGGTATTCTTGCTAGTTACACTAGCCATCCTTACTGCGCTTCGATTGTGTGCGTACTGCTGCAATATTGTTAACGTGAGTCTTGTAAAACCTTCTTTTTACGTTTACTCTCGTGTTAAAAATCTGAATTCTTCTAGAGTTCCTGATCTTCTGGTCTACTACACTGTACTCTACCATCGATTCCGGATAGTCT
+
34<<5;;;@?@?;=;666665;<;;;<<;5568;;;>6:;5;45559955.59944648==<@6;4:AA>>;:9<.44444$44.43;;2446616<>9>>466BBBC@CCCFBBCC?@@G@C@CCBBBCBB@BBCC@DBBBCAA@@;;;;;;BB=;;;@CC?D<??A;;9ABB?BAAAA7@=B>;;;;<*;ABCC>BBCBAACCBB<@@@@0@@@ADAD@CC?;;;@@@D?B?AAACAA>A?A=AAAABBDEDBBCHCCAABBA=A000AA?A@C;;;CDA@@
@ATNG8:02800:03108
GATGGTAGGACGAGCGTCTGAGAGGTACTCATTCGTTTCGGAAGAGACAGGTACGTTAATAGTTAATAGCGTACTTCTTTTTCTTGCTTTCGTGGTATTCTTGCTAGTTACACTAGCCATCCTTACTGCGCTTCGATTGTGTGCGTACTGCTGCAATATTGTTAACGTGAGTCTTGTAAAACCTTCTTTTTACGTTTACTCTCGTGTTAAAAATCTGAATTCTTCTAGAGTTCCTGATCTTCTGGTGAGATATGCATGATGCTACCATCTATTCCGGATAGTCT
+
<<>B:B@><B>==<<<ABBBCCCC@BDCCCBB@BBCE=AA?A?BCCCBCD@CCCCB@D@BAAC@D@ECBCCCCCB?CCDCC5CB@BACF>CCCE@CBB?AC?AA@CCI@CCCCDCBB@BBB?B@CDDDBB@C?CCBB>AADBAABBAAAACBBBB@CBB@BB?B>AADCDCCCB=A;:;:.;5;=;<;<;*;AABB>BAFBDCCCCC@DDCD5CBDFDAL@CB@BBBBBBC?C@AAABBE?BAB@BBBCCCCCCBBBBDCCCCCC@C:::CC?B?B?BBBCBBB
@ATNG8:02803:03060
GATGGTAGCTCTGCTCTGACTCTCGTACTCATTCGTTTCGGAAGAGACAGGTACGTTAATAGTTAATAGCGTACTTCTTTTTCTTCTTTCGTGGTATTCTTGCTAGTTACACTAGCCATCCTTACTGCGCCTCGATTGTGTGCGTACTGCTGCAATATTGTTAACGTGAGTCTTGTAAAACCTTCTTTTTACGTTTACTCTCGTGTTAAAAATCTGAATTCTTCTAGAGTTCCTGATCTTCTGGGTGCGCTACAGTCTCTCTACCATCGATTCCGGATAGTCT
+
4A?@=?;=<<<BB>BBBBCCCBBBCBCABA;;8;BAC>AB?B@CBBBCDD@CCCCC?B?BCCC?C@BAACDCBBB=@@AAB2BB?CCC>BBBA;?9:39937=?@CC?ABDFBEBB?BBB?B?BBBBBCC?@@;//*/:9<==;;;@CB;;;>A=EAA?AHAD@CAACCBB;;5;;;;;.;=@>;;;;;*;BABB<C;;;;;BAAB?BCBA3@@@@B=A>AA?AAABCBA?B??@?BCBAC>A@=@AAABBBBBBECBCACBBB@C;;;CC@C>B?BBBBBAA
@ATNG8:02788:03134
GATAGACACGTCGCACACGTACTCATTCGTTTCGGAAGAGACAGGTACGTTAATAGTTAATAGCGTACTTCTTTTTCTTGCTTTCGTGGTATTCTTGCTAGTTACACTAGCCATCCTTACTGCGCTTCGATTGTGTGCGTACTGCTGCAATATTGTTAACGTGAGTCTTGTAATACCTTCTTTTTACGTTTACTCGCGTGTTAAAAATCTTGAAATTCTTCTAGAGTTCCTGATCTTCTGGGCTGCGCTGATATGCGCTACCATCGATTCCGGATAGTCT
+
?;:>5;:=BCCBCCKFCB@?@BCBBB@BDDI?EH?B@BCCCBDB?BB@@@?B8;;@C?B@BCCBBBBBC@CCBBA/>?;?@AC=BBCB@C??=?A=???BBA?BCBBABBB?B>@;@387>=<=>><??@?188;;>>>>>BBB@888;16//,/:9>7<>///58//+.994>7>9@9===<=/=887;4566/./5555.5555'555.222'215544-----72728953..)...908-..8885@@FBBAC@??A:??989?<?3939?=>>89
@ATNG8:02790:03149
GATGGTAGCTCTGCTCTGACTCTCGTACTCATTCGTTTCGGAAGAGACAGGTACGTTAATAGTTAATAGCTGTACTTCTTTTTCTTGCTTTCGTGGTATTCTTGCTAGTTACACTAGCCATCCTTACTGCGCTTCGATTGTGTGCGTACTGCTGCAATATTGTTAACGTGAGTCTTGTAAAACCTTCTTTTACGTTTACTCTCGTGTTAAAAATCTGAATTCTTCTAGAGTTCCTGATCTTCTGGGTGCGCTACAGTCTCTCTACCATCGATTCCGGATAGTCT
+
5>>>?B@B;656;;<==>@@A;;;;;<<==6525<<>5==8<8<==BB>C<CCBB@7@=@>::5<50000000///)/4444)5=9>>@C=?9:9:>9924<055:???<BBB@@?BA>ABD?A>BCCCBBBJ@CCBB?CCDCCCBBBABABBBBE=@@B@CB@C@BBBBBBBCC@BBBCC7;5;5<;;;.;BBCF9<:;:@>?===.9999':>>?>;@;@B?ABBB@@@?B@CBBDCC?B:;;7;ABBBBCCDHCAAABB@@A@AA@@CD?B>A?ADCCD:9
@ATNG8:02840:02590
GATGGTGCTCTGCTCTGACTCTCGTACTCATTCGTTTCGGAAGAGACAGGTACGTTAATAGTTAATAGCGTACTTCTTTTTCTTGCTTTCGTGGTATTCTTGCTAGTTACACTAGCCATCCTTACTGCGCTTCGATTGTGTGCGTACTGCTGCAATATTGTTAACGTGAGTCTTGTAAAACCTTCTTTTTACGTTTACTCTCGTGTTAAAAATCTGAATTCTTCTAGAGTTCCTGATCTTCTGGGTGCGCTACAGTCTCTCTACCATCGATTCCGGATAGTCT
+
:<9;59@AABBBBCCGABACCCCC@AADB@@<@CDC?CC?C@BBBCBBC@CCCBB@C?BABC@D@BBBDCCBCD@DEDDD2CC=@@@@:?000*0/:4::4666>>>:>C>===A?>?EE@B?CCBB;;;C>ABDD:;;BAB@@@D;;<CCDBD@BAA?AC?B?BBBAABBCB>A;;;;.;>A;;<;<;*;ABBF>E;;;<;A;:;>BDDE5CBCBC?B?@@=@@@CBCB@C@BBBCCB@A@BB<BBBBBCBBBBBBBBBABCC>BBBBBC?C@A?ACBBC?>
@ATNG8:02846:02573
GATGGTAAGCTCTGCTCTGACTCTCGTACTCATTCGTTTCGGAAGAGACAGGTACGTTTAATAGTTAATAGCGTAACTTCTTTTTCTTTGCTTTCGTGGTATTCTTGCTAGTTACACTAGCCATCCTTACTGCGCTCGATTGTGTGCGTACTGCTGCAATATTGTTAACGTGAGTCTTGTAAAAACCTTCTTTTTACGTTTACTCTCGTGTTAAAAATCTGAATTCTTCTAGAATTCCTGATCTTCTGGGCTGCGCTGATATGCGCTACCATCGATTCCGGATAGTCT
+
5;:B=;9.999445:=<<<>>;::B@<<:9;//)/9993;=8=9==@<<<<5555555)574449.5.5559955.595:::::'444)4::<2:5655;5515:5;666=?:><;;@>@@;@?A7;4;A:9;9@@??CC>BBB;;;AA@AA@@A@??<@@@?AA=A>@@@@@BA@@;?99::;*:;=:>>>>>*00@>@6A0.------7)////$/9955.57::544444.438.44:;::5:9<<4699@=9966599<<<666=:<::999297;7;<:8///
@ATNG8:02854:02571
GATGGTAGCACGACACGACGATGTGTACTCATTCGTTTCGGAAGAGACAGGTACGTTAATAGTTAATAGCGTACTTCTTTTTCTTGCTTTCGTGGTATTCTTGCTAGTTACACTAGCCATCCTTACTGCGCTTCGATTGTGTGCGTACTGCTGCAATATTGTTAACGTGAGTCTTGTAAAACCTTCTTTTTACGTTTACTCTCGTGTTAAAATCTGAATTCTTCTAGAGTTCCTGATCTTCTGGGTCTCTCTCTCACGCACTACATCGATTCCGGATAGTCT
+
;@BB:>>B@<<;;;;:<<</////;9@@BBBC?BGCE>ACBGAA@@BCBEACCBAC?B@BBBB@C@C???BB?9<383333$3838?=92900/06//(3713337894:?:9?>>><@>>:>=B@@>>>>><@@??<???=;;;???@D?@@@D<;;;:>B=D<88/<=;;//)/6688+86>;?=<==,<=666+--7---=66:8===2=;:;B:>:;;5;==96//+/7993666166>>7?@>>>A@CB>>>>??===A>>>ABA<><>7<<?>>>=
@ATNG8:02850:02611
GATGGTAGTGTCATATGAGAGTGTGTACTCATTCGTTTCGGAAGAGACAGGTACGTTAATAGTTAATAGCGTACTTCTTTTTCTTGCTTTCGTGGTATTCTTGCTAGTTACACTAGCCATCCTTACTGCGCTTCGATTGTGTGCGTACTGCTGCGATATTGTTAACGTGAGTCTTGTAAAACCTTCTTTTTACGTTTACTCTCGTGTTAAAAATCTGAATTCTTCTAGAGTTCCTGATCTTCTGGATAGCGACGCGATATACTACCATCGACACTCCAAAGTCT
+
BBCC@BBBA9;;ECGGCCBBBCCDBBBAABBB?BBBD=AA=A?CCDDDBB=BCCDD?C?CAAB=B=CBCCBBBC@@BBBBB1BB?BABE=BBBB@BBB?BD?AABCCC@CCCCCCED?DDD?C?CCBCBBBC@CCCC>ABBBCCBBDDBBCCBBCCCCC=AA@C>BBCAABBBB:@>===0=8=:::9::*;@@@C>BCBBCBBBBCACGCI5HCBBC@D@CC@CCBBBCC?C?CCCCCD>BBB@CBBCBDCBBBBCCBDDDCBB?BBBAAACBBB>A?<CAA@
@ATNG8:02811:02660
GATGGTAGTACATGTAGACGACACCAGAAGATCAGGAACTCTAGAAGAATTCAGATTTTTAACACGAGAGTAAACGTAAAAAGAAGGTTTTACAAGACTCACGTTAACAATATTGCAGCAGTACGCACACAATCGAAGCGCAGTAAGGATGTCTAGTGTAACTAGCAAGAATACCACGAAAGCAAGAAAAAGAAGTACGCTATTAACTATTAACGTACCTGTCTCTTCCGAAACGAATGAGTACTATGTAGAGCTCTATACTAATCGATTCCGGATAGTCT
+
CC@@=@CCBBCCABBECBB9;;BB?BBB<A@AA996:=@@BBCCCACC?C?BBBBBBCB3B?BBBBBBCBCCA=CBCCCCC5BA=B4;;;.;AA?AA@C?DBBB@D@BB@BBB?BBBBBBCCCCCBBBE@@>@CBA?BBA?BA885;@BAAACCFCAAAB?BBBBBB@BB@AAA=@????8?>@<??CCB/>>:>?ACCDCCC?B@BAAB8;7;CC@A>ACBBBAA=@??>>7???8?A@@ABBA@@CCCC@@@>>=??AAAA<@<>>><A<A;@@@@=<<
@ATNG8:02819:02709
GATGGTAGTGCGTGAGAGAGAGACCCAGAAGATCAGGAACTCTAGAAGAATTCAGATTTTTAACACGAGAGTAAACGTAAAAAGAAGGTTTTACAAGACTCACGTTAACAATATTGCAGCAGTACGCACACAATCGAAGCGCAGTAAGGATGGCTAGTGTAACTAGCAAGAATACCACGAAAGCAAGAAAAAAGAAGTACGCTATTAACTATTAACGTACCTGTCTCTTCCGAAACGATGAGTACTATAGACTATCTGAGACTACCATCGATTCCGGATAGTCT
+
//896;;DDCC@@@>DDFGCCB;;9)5556<@<9;5:>:>@@9:4<4997:8777=:;<<+B7@?88=8?@BA@97;99999'49.54999099;6666B@B@CB?C?BA>;;;>AAAABBCBBDDCCCBCB?BBBA?CBBB@AAC4:5;;;5<CBBDDBB?BBCCCB?BB;@@@9??@@@9>@@;9:::::%8@8=888BAABB7;7;=;;4;4;@CBC@CCDCCCB?@<@><5=00000>@ABBBBBBBAA=BECDB???CDD@B999AA<@?A79:AB@:;
@ATNG8:02823:02702
GATGGCGAGAGTGAGACGCAGTACTCATTCGTTTCGGAAGAGACAGGTACGTTAATAGTTAATAGCGTACTTCTTTTTCTTGCTTTCGTGGTATTCTTGCTAGTTACACTAGCCATCCTTACTGCGCTTCGATTGTGTGCGTACTGCTGCAATATTGTTAACGTGAGTCTTGTAAATCCTTCTTTTTACGTTTACTCTCGTGTTTAAAAATCTGAATTCTACTAGAGTTCCTGATCTTCTGGTGTCGTCTATCATGTACTACCATCGATTCCGGATAGTCT
+
8>;;05=BABCBCCBBBBCBBCBBBBBB?BBBC>BB>B=;:9@=BB:?>BDD@D;;;9C?B?BCBCBA?=?>87777$3717<>;39<78184;6=A?BBBBBA>@@@@@B?;6:@B<B<=>===9>><@BAA<AAAAAA;;;??@@;;;@;;;;=DD=C;@???AAAAA;AAAA8?@<=765555'7=>?D6==@@AA@@@@@9@BBB/@?@@;7=7;///==@:==:=7;:@@AA<???==>>BB?=>=AAA@>?>@@@C;A>;;<A;?;?:>9<9555
@ATNG8:02840:02680
GATGGTAGGTGCACATGAGTGTATCCAGAAGATCAGGAACTCTAGAAGAATTCAGATTTTTAACACGAGAGTAAACGTAAAAAGAAGGTTTTACAAGACTCACGTTAACAATATTGCAGCAGTACGCACACAATCGAAGCGCAGTAAGGATGGCTAGTGTAACTAGCAAGAATACCACGAAAGCAAGAAAAAAGAAGTACGCTATTAACTATTAACGTACCTGTCTCTTCCGAAACGAATGAGTACGATGAGAGAGCTCTCTCTACCATCGATTCCGGATAGTCT
+
8A?A?A=B>B@@=<<;;;<@@956=9<<<:==;;;=>A?BA@ABAA=@B>B@CDCBBBBB2B@BCBGDFAA@FI?CBB@@@@,@A<@=AAA5A@@=@BCDBBCEG=><>C?BBC>?>AAAABBBB;;=CCCBABAAA=;;:AAA::6;>C<<9;@BBBCBD?AAA:::=AA?DCB99:AAA8???9?====>'::48856===?A5756;<=/6.69ABB@CBCCGCI@B@A@@8@;;599:>@@AABCBBBBAAABBBA?;;::;=?@?====B=A=>>888@@
@ATNG8:02847:02670
GATTAGTATAGAGCTCTACATAGTACTCATTCGTTTCGGAAGAGACAGGTACGTTAATAGTTAATAGCGTACTTCTTTTTCTTGCTTTCGTGGTATTCTTGCTAGTTACACTAGCCATCCTTACTGCGCTTCGATTGTGTGCGTACTGCTGCAATATTGTTAACGTGGGTCTTGTAAAACCTTCTTTTTACGTTTACTCTCGTGTTAAAAATCTGAATTCTCTAGAGTTCCTGATCTTCTGGGGCTGCGCTGATATGCGCTACCCATCGATTCCGGATAGTCT
+
CCC@CDAAADCCCCBBCCCFHCCCBBBCBB@ACCE>BB@B@BBBAC??=?CB?B?B?BBBC>C?AAAAAACCB>BBBCC1<<8;99<8=CCC?AAC?CC::8=A=<:<A@AAAAA;>>>;A;@@@@????;???@5889;;;<=AAAAA>=>?:?@@;>>9<:=@@@A9@@B<>////)/)/)//>>>+96666.8//.979<<:-5555$25=<<4<6///67;<=><?49999:>79////(//./7565../555566575-555577.3.326888388
@ATNG8:02853:02663
GATGGTAGCTCACGTACGTCACACGTACTCATTCGTTTCGGAAGAGACAGGTACGTTAATAGTTAATAGCGTACTTCTTTTTCTTGCTTTCGTGGTATTCTTGCTAGTTACACTAGCCATCCTTACTGCGCTTCGATTGTGTGCGTACTGCTGCAATATTGTTAACGTGAGTCTTGTAAAACCTTCTTTTTACGTTTACTCTCGTGTTAAAATCTGAATTCTCTAGAGTTCCTGATCTTCTGGACAGAGTGTGCAGATACTACCATCGATTTCCGGATAGTCT
+
5:;;:@BBABBB@A@DBBBA@@CCBBBCBCAA=ABBC<BB?C?CBBBDBC@CBBBB?B@BBBA?A?ABBBBBB@?=>>???.9859BDC>CABB?BBB@BB?><>B??<?BB@@A@@;@@>:>9>=>AAC8868>=A;@??;88::;?@?A???@<<==<CC=C668>===>;;5;;:AB5B=B<@===<+:9---)--7---7969-665'29766284///9897//-/6===@@@///=9@@=@889>>??>?@@@@AAG=A;;;;;;3;=A=BA???A?
@ATNG8:02833:02747
GATGTAGTGTCATATGAGAGTGTGTCTCATTCGTTTCGGAAGAGACAGGTACGTTAGTAGTTAATAGCGTACTTCTTTTTCTTGCTTTCGTGGTATTCTTGCTAGTTACACTAGCTATCCTTACTGCGCTTCGATTGTGTGCGTACTGCTGCAATATTGTTAACGTGAGTCTTGTAAAACCTTCTTTTTACGTTTACTCTCGTGTTAAAAATCTGAATTCTTCTAGAGTTCCTGATCTTCTGGGTCTCTCTCTCACGCACTACCATCGATTCCGGATAGTCT
+
5:;:;;<4544;9;@CCCBKFEBBBCCBAB?BBDD8AA:A@BBBBAAA=@@<9;649<55<<A<CBB<9;B9986@@@@+CC45595)9444.4443998;;;>>>:=;?@@??@A>>=29.5<<5959=2:5996999=@0-.----669::+/5<7;=8;7::955;<=>7;;>C=3>89:44444$44@?C<@::9??996><E@F@1>AA99499@?=::9@@A@@B@@@@B;;5;;;:/:ABBCCC;;;A;;;:::?A?BA@ABB<A@D?B999BBC
@ATNG8:02828:02804
GATAGTGCGTGAGAGAGAGACCCAGAAGATCAGGAACTCTAGAAGAATTCAGAATTTTTAACACGAGAGTAAACGTAAAAAGAAGGTTTTACAAGACTCACGTTAACAATATTGCAGCAGTACGCACACAATCGAAGCGCAGTAAGGATGGCTAGTGTAACTAGCAAGAATACCACGAAAGCAAGAAAAAAGTAGTACGCTATTAACTATTAACGTACCTGTCTCTTCCGAAACGAATGAGTACATAGATATACGTATAGCTACCATCGATTCCGGATAGTCT
+
//9888::<:;@CCBCGCC@>;39>;8<<<BCC@C@A@@@@>A<>?>B=<<87,3777'7,33:?9?;9333(38:4444$44.4.555&5::59;;666>BC@C?CC?A@@>@ABABBCBBBCBAA@BA?BC@A>ABAAB::9<B>B;;7;CCCCCCC<????AB?CB=@?A=A@999+9992999998$/83....5599=5:5::585:9>@ECC@CDCCACB=?<??C9>=A9843@A@?BA@<:<BB@<=<>>=797793899799;A<A<AB>>>==
@ATNG8:02833:02795
GATGGTAGCTATACGTATATCTATGTACTCATTCGTTTCGGAATGAGACAGGTACGTTAATAGTTAATAGCGTACTTCTTTTTCTTGCTTTTCGTGGTATTCTTGCTAGTTACACTAGCCATCCTTACTGCGCTTCGATTGTGTGCGTACTGCTGCAATATTGTTAACGTGAGTCTTGTAAAACCTTCTTTTTACGTTTACTCTCGTGTTAAAAATCTGAATTCTTCTAGAGTTCCTGATCTTCTGGGATGTGTGGCGCAGTGCCTACCATCGATTCCGGATAGTCT
+
5>595;=<;455>596?;<;DDC;66::=>;=4=>@@:=@;@+/0//89::6;>>===A6>>:;6@<?A;=8887<489999$38377222&2;77,33:6;C>B?>=BB>A:77::66.27:2:3::=775583;?@A;::8>=A;>===<;6667155229;6<5:???>>>@A9<7878(70819:::;.;AAAC:A@@;;;AA>>3::9:):=<<=:=<@@<@@@B;;;;?;>>>@@@;=88818//-7,,)-,,92---4;8;47---79-3-32789;9=>
@ATNG8:02837:02801
GATAGGACGAGCGTCTGAGAGGTACTCATTCGTTGTTTCGGAAGAGACAGGTACGTTAATAGTTAATAGCGTACTTCTTTTTCTTGCTTTCGTGGTATTCTTGCTAGTTACACTAGCCATCCTTACTGCGCTTCGATTGTGTGCGTACTGCTGCAATATTGTTAACGTGAGTCTTGTAAAACCTTCTTTTTACGTTTACTCTCGTGTTAAAAATCTGAATTCTTCTAGAGTTCCTGATCTTCTGGTGTCTGATCTGTATCACTACCATCGATTCCGGATAGTCT
+
555@A>B;;;BAABBFCCC@@=?BBBCBB=BCC?CCD=BB?C@CCBBCCC@CBBEE?B?BBCC@D@CBCBCA@@B?BBBBB5AA>BAAA<ADA@?ADC=AB?;:;CBC@CCDDCCCD@CCC?B@CC?????C?CCCC@CABBCCCCCCCCCCCBB@B@@?@D@E@CBCBCCCAB?ABBBB:B?A=@?>??0@AACC=CCCCBA?=>>4::9:*;BBAA>B?BC?BBBBCBC@C@DBCCDJ?BCB>BBBBBBBBBBBCAABDBBBC@BABBBB?B>B>BBABD::
@ATNG8:02817:02816
GATGGTAGAGAGACTGTAGCGCACCCAGAAGATCAGGAACTCTAGAAGAATTCAGATTTTTAACACGAGAGTAAACGTAAAAGAAGGTTTACAAGACTCACGTTAACAATATTGCAGCAGTACGCACACAATCGAAGCGCAGTAAGGATTGGCTAGTGTAACTAGCAAGAATACCACGAAAGCAAGAAAAAGAAGTACGCTATTAACTATTAACGTACCTGCCTCTTCCGAAACGAATGAGTACTATGTAGAGCTCTATACTAAATCGATTCCGGATAGTCT
+
@0//8999;CCBBBA@@;BBC:99<4<BB@=BCBDD@D?C@??BBB?DB@B@@??BBBAB1@>A@?@=>0//;;2::=@?@0=D2929;09><6<A<<CBBBB?B?BF@CCD?CBBB;;;BDFBB;;;BA?ABCC@CB@@?DAA;@900+06<=>A@AAC?BAAABB?BB@B??;?887>6773132255'25-2577??@??5:4999<8=:>:@@B5<9>:?@C>B?BAC9?9958=<;>>=888<>>A@@@A9965///..'/9837273;79;<7:77
@ATNG8:02820:02959
GATGGTACTCACGTACGTCACACGTACTCATTCGTTTCGGAAGAGACAGGTACGTTAATAGTTAATAGCGTACTTCTTTTTCCTGCTTTCGTGGTATTCTTGCTAGTTACACTAGCCATCCTTACTGCGCTTCGATTGTGTGCGTACTGCTGCAATATTGTTAACGTGAGTCTTGTAAAACCTTCTTTTTACGTTTACTCTCGTGTTAAAAATCTGAATTCTTCTAGAGTTCCTGATCTTTGGTAGAGCGTGCATATATCTACCATCGATTCCGGATAGTCT
+
:<@@<?9==95559;;;?@?CBBBBB@@@CC@CCCC=BD>B=:95>;;::>>9=:6:*0//:1647:<<AAA@B>BBBBB1B?A?898279;?594>?BF?BBBBBB@CBBBBA>>:=AA5:5:<;;;:;:<AA>><===>@@@@@@A@@@AAA8;:;=AB<?<?@???@?BB688AAA5A:=7:;AAA/AB??@3:;>;;;@>>>=;;;;,;///=9=7;;8;BB?;;;<@=?A@@@AA:A<A::9??<<==@@@@??AAAA;@=>>@C;A9<9>AA>>>>
@ATNG8:02826:02940
GATGATATCGCGTCGCTATCCAGAAGATCAGGAACTCTAGAAGAATTCAGATTTTTAACACGAGAGTAAACGTAAAAAGAAGGTTTTACAAGACTCACGTTAACAATTTGCAGCAGTACGCACACAATCGAAGCGCAGTAAGGATGGCTAGTGTAACTAGCAAGAATACCACGAAAAGCAAGAAAAAAGAAGTACGCTATTAACTATTAACGTACCTGTCTCTTCCGAAACGAATGAGTACTACTCTCAGAGACACACTACCATCGAATTCCGGATTAGTCT
+
78---::<4:954444566><@BC@BBBBBB?B?BBBBA@@<@B?B@CCBAACCC3C@BBBBBBBBCDA=?9;;@@@0@@=B4;;<6;@D@BBBBDCA;;;;?CC?CB<@@BBBCDDCCCCCABBE@ABBB>A>?>AB@@<AACBB?BCBBBBBB@CBCBBB?BC?ABB=@D=:::)8887:::::;';>=B;;;AB??@:>:=>@@<A:==B::6:BAAACB?B?BAA;A9:79BBACBB98:??A=66////68::<66//:<//(/(/(/(//(5?877
@ATNG8:02835:02951
GATGGTAGCGAGCGAGTGTGTATACCAGAAGATCAGGAACTCTAGAAGAATTCAGATTTTTAACACGAGAGTAAACGTAAAAAAGAAGGTTTTACAAGACTCACGTTAACAATATTGCAGCAGTACGCACACAATCGAAGCGCAGTAAGGATGGCTAGTGTAACTAGCAAGAATACCACGAAAAGCAAGAAAAAAGAAGTACGCTATTAACTATTAACGTACCTGTCTCTTCCGAAAACGAATGAGTACGATGAGAGAGCTCTCATCGATTCCGGATAGTCT
+
ACBD@B@@@@@BA@@@BBBCCCAA@@DDD@BBCB?@=@?BBCAAAB>BB>B?BBCCBBBB5B@CGCCCCCC;:90;@;;;;;;$:@;@4999'555.6BAACCCDC@D=AA?BBB@BCBBBBBCCCDDDA?994;@AA>B@@@@A@C?B@BAA?ACBBBDCCABBABBB@A@=@?>8>???AA6>9:399:9:9%/>6>//0??C>A:>:=AA@3856ACEF@CCCBBBC;>9::::.:::5;@?AABFCBBBB99:BBBBBBBB@778=5;5;9==>=;;;
@ATNG8:02837:02920
GATGGTAGTGCGTGAGAGAGAGACCCAGAAGATCAGGAACTCTAGAAGAATTCAGATTTTTAACACGAGAGTAAACGTAAAAAGAAGGTTTTACAAGACTCACGTTAACAATATTGCAGCAGTACGCACACAATCGAAGCGCAGTAAGGATGGCTAGTGTAACTAGCAAGAATACCACGAAAAGCAAGAAAAAAGAAGTACGCTATTAACTATTAACGTACCTGTCTCTTCCGAAACGAATGAGTACTGTATCTATGTGTGCGCTACCATCGATTCCGTTAGTCT
+
34::7<<C@@AB>CCBBCCCCA@;>4;;<8<==@@><@;=AA::8B@B@>A=....-666'838::BBBBAAED:99;<;<;*9@=@:@@@8@CC@;<;CDJCCB?C@CC@BBB?BBBBBBBBCECEDDCCC@CAAA>@BA@CA??<@=A@@=@BBBCCBA?CCCBBB?@@;@@@8=<9999+999399999:%9=7=856AAA?@<>;>AAA<?<?ACCB@CBBBBBB?A?A??8@994:A@CCBBAABBBCA>>>BC>>>>:A<=9>>=>AA<A<AA<@CA@A
@ATNG8:02843:02918
GATGGTAGCTCTGCTCTGACTCTCGTACTCATTCGTTTCGGAAGAGACAGGTACGTTAATAGTTAATAGCGTACTTCTTTTTCTTGCTTTCGTGGTATTCTTGCTAGTTACACTAGCCATCCTTACTGCGCTTCGATTGTGTGCGTACTGCTGCAATATTGTTAACGTGAGTCTTGTAAAACCTTCTTTTTACGTTTACTCTCGTGTTAAAAATCTGAATTCTTCTAGAGTTCCTGATCTTCTGGATAGCGACGCGATATACTACCATCGATTCCGGATAGTCT
+
/7//)/79?955@?BBA;9695655999=B9909<<<5==?B?CBCBBCD@CCECC@C?CCCC?C@BBBCCCCCC@@@???0>B?CBCE>BBBC9;;C?CDABBBCCEACCCFDL@A?ACC@C?CCBBAAAD?CCCC?BAABBCCBBBCCBAAAB?CBA?AB?B?BBCBBCBBC?B@@@@8>=B9::9:9*;BBBC>CAAAABCBBA@DGFE3B@AAI@B@BC@BA@CBCC?C@BBBBBC@CA@;AA:;;ACBCBB@>>=944883433339-3-31779<<=:
@ATNG8:02846:02997
GATGGTAGAGTACAGTGTAGTAGACCAGAATATCAGGAACTCTAGAAGAATTCAGATTTTTAACACGAGAGTAAACGTAAAAAGAAGGTTTTACAAGACTCACGTTAACAATATTGCAGCAGTACGCACACAATCGAAGCGCAGTAAGGATGGCTAGTGTAACTAGCAAGAATACCACGAAAGCAAGAAAAAGAAGTACGCTATTAACTATTAACGTACCTGTCTCTTCCGAAACGAATGAGTACTATAGACTATCTGAGACTACCATCGATTCCGGATAGTCT
+
34885;=BBDCBBBBBCBCBCEC@@?@BB?B@A@;<7;;@@B?>>B@CB@C<???@@@@@.A<??BCBBBBCBB=AABAAAA0@@;@5;;;.;BC=BBBCFE@AA@B@AD@BBB>A@BBBCDCCCCCCCBCC?BA@@?A@@@???A;A=A::7;BAAABEC?CCBBBB?BB>BBC488888*:=>9:8888(8>8A;;;@@A@@;><>>??7;6;@A@@?CCAAACC@C@BBA;@??::9:@BBCBBBBBB@>>>BBFAAACCCE?B899CC?C@D999BC:99
@ATNG8:02819:03058
GATGGTAGCACGAGTCACTCATATCCAGAAGATCAGGAACTCTAGAAGAATTCAGATTTTTAACACGAGAGTAAACGTAAAAAGAAGGTTTACAAGACTCACGTTAACAATATTGCAGCAGTACGCACACAATCGAAGCGCAGTAAGGATGGCTAGTGTAACTAGCAAGAATACCACGAAAGCAAGAAAAAGAAGTACGCTACTTAACTAGTTAACGTACCTGTCTCTTCCGAAACGAAATGAGTAGCTATGTAGAGCTCTATACTAATCGATTCCGGATAGTCTA
+
:;::7;<<;:::555<<<>66666@8===8;>@@AA;A@BB@@A==299.9.49443333$328989999:;;<87794444$4;6;8==4>=>266;;;==CC??;>>:99:??@:;@>>@<>==00000,0B<A?BABABBBB>A=A:;4:?@AAB=B<>>@?>>8?>;;;;7<<>?@6=<>595555'590757;<55//--3-27-..27053999394444<<7<9<==1:333(38669///--5-//668:993227755/5555:285<3=;855555
@ATNG8:02853:03050
GATGGTAGGACGAGCGTCTGAGAGGTACTCATTCGTTTCGGAAGAGACAGGTACGTTAATAGTTAATAGCGTACTTCTTTTTCTTGCTTTCGTGGTATTCTTGCTAGTTACACTAGCCATCCTTACTGCGCTTCGATTGTGTGCGTACTGCTGCAATATTGTTAACGTGAGTCTTGTAAAACCTTCTTTTTACGTTTACTCTCGTGTTAAAAATCTGAATTCTTCTAGAGTTCCTGATCTTCTGGTGTCGTCTATCATGTACTACCATCTATTCCGGATAGTCT
+
:;>>:>>>9B=666<BABB@@@BC?BBBBC;;9;AAC?CD@D@C@@ACCBABAABBAD@BC@@=A?CCCCBBCBB>BAAAA2AB>@@@A;ABBB@CDJBCC?AA@BBC@CAAAB@@@ABBB@D@FCBBCCBC@BBBC=BAA@B@@@BBBBAAB;;8<BB?AA?A@AABBBAAACADCBCB6;5;>A@AAA,@@@AB>CCCBCCCCBB@CECC5BBBBA?A?BB?@@EBBBB@C@CBABCC@CAC?BCCCAAABBBBA;;;BBA@><>000@@?@@C?BBBCCCA
@ATNG8:02807:03075
GATTAGTATAGAGCTCTACATAGTACTCATTCGTTTCGGAAGGGACAGGTACGTTAATAGTTAATAGCGTACTTCTTTTTCTTGCTTTCGTGGTATTCTTGCTAGTTACACTAGCCATCCTTACTGCGCTTCGATTGTGTGCGTACTGCTGCAATATTGTTAACGTGAGTCTTGTAAAACCTTCTTTTTACGTTTACTCTCGTGTTAAAAATCTTAAATTCTTCTAGAGTTCCTGATCTTCTGGCGACGTATGTATGTCGCCTACCATCGATTCCGGATAGTCT
+
<=B@CABBBBCCCCBBBBBCCBBBBCC@@@?;;:D=BC?B?CD=DCBC?BC:;:<?4;;AA<BADCCCCCBBB?A@@@@0?@=@>::6:>>?699B=BB89;@ACC?CCC@??CB?CBB=A>>>>@ABBC@BBBB???@BA>=>A@?????==8=;;5;@=A<@@?888===7:8::;/;9=6=<<<<(//333,3-----766838888'8//(..'.24405...68<39299777=6553-....88555>>8;;>>A=@@@=?>?>A@=A:><>B@;;;?
@ATNG8:02814:03078
GATGGTATAGAGAGCTCTCTCATCGTACTCATTCGTTTCGGAAGAGACAGGTACGTTAATGTTAATAGCGTACTTCTTTTTCTTGCTTTCGTGGTATTCTTGCTAGTTACACTAGCCATCCTTACTGCGCTTCGATTTGTGTGCCGTACTGCTGCAATATTGCTAACGTGTGTCTTGTAAACCTTCTTTTTACGTTTACTCTCGTGTTAAAAATCTGAATTCTTCTAGAGTTCCTGATCTTCTGTGTCGTCTATCATGTACTACCATTGATTCCGGATAGTCT
+
/;;=9>==665;99;<9;;;555=>;;;<5555544>2658<544444::5:3///)/)//;06178::<888=7====>+885599:39===7;;=6;;48?=>;:/589999896//-4;4--//5855.2269;.77777839:99866----(-45388883==<<655;<.56;<4<:@:>>@@D1C@@@B499B9;9CD:949=99'9495:7?;@A<@BBBBBB?B@AAAA@>8=9;;:>@AABA@A@@000@@AAA=@B?ABB=@<@=A@;::99
@ATNG8:02830:03101
GATGGTAGAGAGATCTCTCTCATCGTACTCATTCGTTTCGGAAGAGACAGGTACGTTAATAGTTAATAGCGTACTTCTTTTTCTTGCTTTCGTGGTATTCTTGCTAGTTACACTAGCCATCCTTACTGCGCTTCGATTGTGTGCGTACTGCTGCAATATTGTTAACGTGAGTCTTGTAAAACCTTCTTTTTACGTTTACTCTCGTGTTAAAAATCTTGAATTCTTCTAGAGTTCCTGATCTTCTGGGTCTACGCTCGTCGCGCTACCATCGATTCCGGATAGTCT
+
9;;A?BDCBBCBCAB;9966;;;566<<<=<@7?===09;289@?AAC?@9>99::6:187;<48=BABAAAA@A@::979):>79522)29994://(/6(...7::59@@;;;@B<;;;:=8<>><<>=>>F@@>:=>AA@@@>>>===A;;;6;;;8==;@<@A@??>>>@:=>@BC2?:=6;;AAA/>====/::<<<;<===:9==<,<//,-929-//,/;;9>===A=AAA@@A9====8=A@=@=777====@@;<<@=AAA@@@:>:><@<;>666
@ATNG8:02806:03118
GATGGTAGTGATACAGATCAGCACCAGAAGATCAGGAACTCTAGAAGAATTCAGATTTTTAACATCGAGAGTAAACGTAAAAAGAAGGTTTTACAAGACTCACGTTAACAATATTGCAGCAGTACGCACACAATCGAAGCGCAGTAAGGATGGCTAGTGTAACTAGCAAGAATACCACGAAAGCAAGAAAAAGAAGTACGCTATTAACTATTAACGTACCTGTCTCTTCCGAAACGAATGAGTACGATGAGAGAGCTCTCTCTACCATCGATTCCGGATAGTCT
+
;B@@=;;BCCBDC>@@A@@AA=<>:=BC=@AA>99058:::555<8<;9=837///:9:'<3<///86/34::;18833333$3;17,333&333,3889533..(.(.5266825558@>@CCCCDCCC@?<?CBA?BCBABBAA>A@CAA>ACBBCCCC?BBBBBB@BB?BCC=@@:::,899488888(8>9>888BEBA=1617<<<+/*/>@>>;@CCCFCC>C=:::5:AA???>BBAAACBBBBBBBAA??>>9::<=;A;;;>><@<A<????===
@ATNG8:02823:03140
TATGGTAGTATCTGCACACTCTGTCCAGAAGATCAGGAACTCTAGAAGAATTCAGATTTTTAACACGAGAGTAAACGTAAAAAGAAGGTTTTACAAGACTCACGTTAACAATATTGCAGCAGTACGCACACAATCGAAGCGCAGTAAGGATGGCTAGTGTAACTAGCAAGAATACCACGAAAGCAAGAAAAAAGAAGTACGCTATTAACTATTAACGTACCTGTCTCTTCCGAAACGATGAGTACTATAGACTATCTGAGACTACCATCGATTCCGGATAGTCT
+
//4;.555;;:55599999;;=<<<8=;:7:<<=;:4:7??@959A=@@5;299945555$54999;;99;55;)54599;9*;=8=:=?>2=?@;;:4<8999;3;)//06//(/67396=@BB996??CB@9:9B<<;:999<?<A=A9906>?;?<::+0/////089388848999<,338,333333#/3.3...979893805335(.(..0;;7:<:::9;5:8>>>6:9;:74;848;;:?@A;@==DABACA@@A?;<00077476:5::?<:59
@ATNG8:02808:03191
GATTAGCATCATGCATATCTCACCAGAAGATCAGGAACTCTAGAAGAATTCAGATTTTTAACACGAGAGTAACGTAAAAAGAAGGTTTTACAAGACTCACGTTAACAATATTGCAGCAGTACGCACACAATCGAAGCGCAGTAAGGATGGCTAGTGTAACTAGCAAGAATACCACGAAAGCAAGAAAAAGAAGTACGCTATTAACTATTAACGTACCTGTCTCTTCCGAAACGAATGAGTACTGCGTCTCACTCTCGCCTACCATCGATTCCGGATAGTCT
+
;AB@BCCCBCCBBCHCCCCCCCDACCE@CBBBBB?C@BBCBDDD>AA@B?BBBBBBBB3B?BBDCA@=;..*---8888)//)4.555&5;<7666<<;:5:69=AA>@@@69:@?@BBDCCEECCCCC@CA@@<?@CAAAAA9@=@;;6;DBABBBB@BBBBBB?BB?BBA9>=888*:@@;@AAAA2AB>?888>@@@@<@<@AAA;>:>?@@A@DDCDCCC>?=?CD>C??=?AABCBAACCCBBBBBBBCBBBC@CBB?B:;:ACAF?B?BBAB@@?
@ATNG8:02829:03167
GATTAGTGATACAGATCAGACACCAGAAGATCAGGAACTCTAGAAGAATTCAGATTTTTAACACGAGAGTAAACGTAAAAAGAAGGTTTTACAAGACTCACGTTAACAATATTGCAGCAGTACGCACACAATCGAAGCGCAGTAAGGATGGCTAGTGTAACTAGCAAGAATACCACGTAAGCAAGAAAAAGAAGTACGCTATTAACTATTAACGTACCTGTCTCTTCCGAAACGAATGAGTACGAGAGTCAGAGCAGAGCTACCATCGATTCCGGATAGTCT
+
:@>7?A@@ACCCCCCCCDECHCK@BBC?BBB;;:=A<@ACBA>><?@=@???<ABBBB+B@FBBBBBBBBBB<CCBAABA2?@>A5;;;&5@@9>C?C@A@;;5;<@B?BBC>AABBBBCCCCCCECCCC@C????CBBB???B>B>B:::;CCCCCCC?BBCC??=>B;999>AB>??:>?=<BCCCC1BB>A>A;;;ADB=A=AA?>1818?BCC@BBCBCCC>@>?EE@BBB??@>BBBB>>>BAAACCBBBBB@@@AAA<A:::??6<6<:?<?BA::
@ATNG8:02878:02584
GATGGTAGAGAGACTGTAGCGCACCCAGAAGATCAGGAACTCTAGAAGAATTCAGATTTTTAACACGAGAGTAAACGTAAAAAGAAGTTTTTACAAGACTCACGTTAACAATATTGCAGCAGTACGCACACAATCGAAGCGCAGTAAGGATGGCTAGTGTAACTAGCAAGAATACCACGAAAGCAAGAAAAAGAAGTACGCTATTAACTATTAACGTACCTGTCTCTTCCGAACGAATGAGTACTATGTAGAGCTCTATACTAATCGATTCCGTATAGTCT
+
AECB?ACCCCCDAAABCCCCCBBBB=BBB@CCCBCC@D=@@BBBBB>BB?B@BBBCCCCB3B?BDCCCAABCCD<BBBCEHE5CC@CCCCB5CBB?CBBBGDCBB?C@BC?CCB:>>AABCCCECCCCBBBB?BCCC?BA@@>>?@>A@CBB?BBBBBBBC?BBBBBB>BB=A@@:@@899+9=:998888+8@;A;;;AAA??<?<A@BD:><>A@@@>@BA@@BB@B@BB>BBA>BBBCCBBBBBBB@@AAA@@>>>A>>>;@@@@@:@<@AAAAA;;;
@ATNG8:02887:02592
GATGTACGCTCTGCTCTGACTCTCGTACTCATTCGTTTCGGAAGAGACAGGTGCGTTAATAGTTAATAGCGTACTTCTTTTTCTTGCTTTCGTGGTATTCTTGCTAGTTACACTAGCCATCCTTACTGCGCTTCGATTGTGTGCGTACTGCTGCAATATTGTTAACGTGAGTCTTGTAAAACCTTCTTTTACGTTTACTCTCGTGTTAAAATCTGAATTCTTCTAGAGTTCTGATCTTCTGGATACATCATGTGCACCTACCATCGATTCCGGATAGTCTT
+
78770///////6>===@<<<@=<<=<:::5504==>8>>@BAABB?@;;2554443938:442027///89>>?;BBBBB3BB?BCCC5:;;@;;::=@@@CB@??E99:C:;9??:<=?281:9>9959:6?=:;7;?>@@A@@@@A@@@???:@>>:00)/)//5555>;<.55555&54945555'5:;;<6>>=<<=9959.444&49;55.549:5:554///)//88:/-(///)////:977////77718::5883339492949989---(
@ATNG8:02879:02642
GATGGTAGGTGCACATGAGTGTATCCAGAAGATCAGGAACTCTAGAAGAATTCAGATTTTTAACACGAGAGTAAACGTAAAAAGAAGGTTTTACAAGACTCACGTTAACAATATTGCAGCAGTACGCACACAATCGAAGCGCAGTAAGGATGGCTAGTGTAACTAGCAAGAATACCACGAAAGCAAGAAAAAAGAAGTACGCTATTAACTATTAACGTACCTGTCTCTTCCGAAACGAATGAGTACGATGAGAGAGCTCTCTCTACCATCGATTCCGGATAGTCT
+
5::<5;;=7:;;;;<<666><<<55.4993554<:<3949<@=>9949A=@;??999999$5799;;;>==B>@6<<B@@BB1BC@C?BDD;A<>:>>>==BAAA?C?BB?AAA<??@ABB;;;E<;=BCCD@BBBC?@@AAAABB?B@C;;7;@DCBCCBAB:;:CB?AA??99499999,9??;;67666%663////89;68189::;9;=:??BBB?AA@EDDMAG@AAA;@CD;;:DCCDBBB???A9::AA@@988;;=;9;///==7<5:5=@@@???
@ATNG8:02886:02643
GATGGTAGCATCATGCATATCTCACCAGAAGATCAGGAACTCTAGAAGAATTCAGATTTTTAACACGAGAGTAAACGTAAAAAGAAGGTTTTACAAGACTCACGTTAACAATATTGCAGCAGTACGCACACAATCGAAGCGCAGTAAGGATGGCTAGTGTAACTAGCAAGAATACCACGAAAGCAAGAAAAAGAAGTACGCTATTAACTATTAACGTACCTGTCTCTTCCGAAACGAATGAGTACTATGTAGAGCTCTATACTAATCGATTCCGGATAGTCT
+
CDA@>ACCBBBBBBBBCCCCCCCCC?CCC?CBBB9::;AEBA?AAB>@A>B?BBAAACCC+C?ABACCDCBBBB=@=ABGEE5BC@C6;;;7;AD?BBAABBBAB?B@BC?BAA7;;??@BBBCFCCCDDBB=BCCC>??BBBABB?B?C??=@BBBCCBB?BBCCCB?BC=@@C?AA999+9<<999:::(7>9===>CAA??<?=A@@@<?;>?@@@=@BABBBB?B?BAA<?AB?BBCCCCC@@ABBBBB>>?A??>AAAA:????>;A=C9@@@@>=:
@ATNG8:02864:02693
GATGTAGTGCGTGAGAGAGAGACCCAGAAGATCAGGAACTCTAGAAGAATTCAGATTTTTAACACGAGAGTAAACGTAAAAAGAAGGTTTTACAAGACTCACGTTAACAATATTGCAGCAGTACGCACACAATCGAAGCGCAGTAAGGATGGCTAGTGTAACTAGCAAGAATACCACGAAAGCAAGAAAAAGAAGTACGCTATTAACTATTAACGTACCTGTCTCTTCCGAAACGAATGAGTACGAGAGAGTACACGTGTCTACCATCGATTCCGGATAGTCT
+
8::;;;=A<>E>@AABB<;9AA;F>DCC@BCDCCE?A?AABAA?C=::87;?AABBCCD1>>@DCAAACABBD987;::;;*4:5:7<<<2<?C@CCABBBC;;7;<@C@CCC?AACCCDCBBCCCDCCCC@A@AD@BBBBBBBC=B=A::6;ABBAAAB?BBBBBBABB<?>C4:999:,9=<899:9:(7=9>788AA???=A;;;;A6;6;=BBC@BECCCBB?B?BCC>AAA=@@>>>>CCA>>?BBB??@A@;;;??><17///@>9>6;6888A>>>
@ATNG8:02877:02713
GATGGTAGATACTCTCTGATACACCCAGAAGATCAGGAACTCTAGAAGAATTCAGATTTTTAACACGAGAGTAAACGTAAAAAGAAGGTTTTACAAGACTCACGTTAACAATATTGCAGCAGTACGCACACAATCTAAGCGCAGTAAGGATGGCTAGTGTAACTAGCAAGAATACCACGAAAGCAAGAAAAAGAAGTACGCTATTAACTATTAACGTACCTGTCTCTTCCGAAACGAATGAGTACACACTCTCATATGACACTACATCGATTCCGGATAGTCT
+
:<;:26==@@@BABBBBCCBBBCDE>BBB>@@@CAA>A?AACBCCB?BA47077388899)828:::<B@@A@C>@8A@AAA1?>=A:>AA7@AB=699>=999965?AA?BBC>AAAABC;;;CCCBBBBC?BEBA>ABA@@@??9@?B;;8;BAAAACA?A???@B???;?A@9<;000)///(..///'.5252229988=8<8;9<<;>;?>B;;:;BA@A::8:??<=9?:95:BBABCBCCBBBBF???@@ECABBBCBBBCBAA>@?B?:::B?@?
@ATNG8:02871:02787
GATGGTAGGTGCAGCATGAGTGTATCCAGAAGATCAGGAACTCTAGAAGAATTCAGATTTTTAACACGAGAGTAAACGTAAAAAGAAGGTTTTACAAGACTCACGTTAACAATATTGCAGCAGTACGCACACAATCGAAGCGCAGTAAGGATGGCTAGTGTAACTAGCAAGAATACCACGAAAAGCAAGAAAAAGAAGTACGCTATTAACTATTAACGTACCTGTCTCTTCCGAAACGAATGAGTACGATGAGAGAGCTCTCTCTACCATCGATTCCGGATAGTCT
+
<88:5444.4/////<<AJGCB@@::8;BB@AAAC@?<??AACBABA@CC@C@CCCCCCCC5C@CBBCCBBCBCB=ABBCDDC5CB@C@CDC8@AC?CBBBBA@@D?C?AB?BBB>AAAABCCCCCCCCCBBC@CABB>@@BB@@@B=A=A@@<@CCCBBBA?BBCAAA?@@9??@;>@9999+99:399989'7=59;;;>AABA7;7;>AA<@;@ACCC@CDBBBAA<A?@@@:@?@=;;:BBCCFB>?????@??????BB?A?<A888>>:>;><AA@@@AA
@ATNG8:02877:02804
GATGGTAGTGCGTGAGAGAGAGACCCAGAAGATCAGGAACTCTAGAAGAATTCAGATTTTTAACACGAGAGTAAACGTAAAAAGAAGGTTTTACAAGACTCACGTTAACAATATTGCAGCAGTACGCACACAATCGAAGCGCAGTAAGGATGGCTAGTGTAACTAGCAAGAATACCACGAAAGCAAGAAAAAGAAGTACGCTATTAACTATTAACGTACCTGTCTCTTCCGAAACGAATGAGTACTGTATCTATGTGTGCGCTACCATCGATTCTGGATAGTCT
+
9?@@=@@CBDCCBBBCCFCGGCBBC?CCB@DCCCCB?B?BCCCCAA=AA?C?BBBA@@@A2A?BBBBBBBBCCF=??@AA@@,?@<@;ABB8BBB>BAAADICBB@B@BB@BAA>@@BBCCBBCECFDCCBB@CCCC@BBCBBBBC@C@C:::;BBBBBBB@CCBBBB?BB>AA@>A@;;;8000<@@@@@0@@?B;<;AAAAA=C;??AA<A<>>BCB@BCA@@DD=@>ABA<ABB@??>BBBBBBCBBB@888AA>>>B>AAD;??@@@A<AAA;>>@CCAA
@ATNG8:02878:02796
GATGTAGAGAGACTGTAGCGCACCCAGAAGATCAGGAACTCTAGAAGAATTCAAGATTTTTAACACGAGAGTAAACGTAAAAAGAAGGTTTTACAAGACTCACGTTAACAATATTGCAGCAGTACGCACTCAATCGAAGCGCAGTAAGGATGGCTAGTGTAACTAGCAAGAATACCACGAAAGCAAGAAAAAGAAGTACGCTATTAACTATTAACGTACCTGTCTCTTCCGAAACGATGAGTACAGAGAGTACGATATGTCTACCATCGATTCCGGATAGTCT
+
8<@@@<@@@AB@;666<<>B;;9?=>>;7<@9>?=8<7@@?;>895584:4//(//////$/4889<<877;:>4///////$/:2;7<GG2=?@:666?@@@@A;@=@?=BBB8::B?A@BABAAABCCBC@G@@A?@?BBBBCC@C?B@@<@@;;;ACC?AB??>?<@<9;;;*00000*0098:::98)35.3...56;8>:>7;>@@<@8;:BBC=A@BBCCD@E?BBB;A:::::BBBBBCBBBCCCBBBBA>888:9917788>B;D<A<<=>A;:9
@ATNG8:02879:02772
GATGGTAGTGATACAGATCAGACACCAGAAGATCAGGAACTCTAGAAGAATTCAGATTTTTAACACGAGAGTAAACGTAAAAAGAAGGTTTTACAAGACTCACGTTAACAATATTGCAGCAGTACGCACACAATCGAAGCGCAGTAAGGATGGCTAGTGTAACTAGCAAGAATACCACGAAGCAAGAAAAAGAAGTACGCTATTAACTATTAACGTACCTGTCTCTTCCGAAACGAATGAGTACGATGAGAGAGCTCTCTCTACCATCGATTCCGGATAGTCT
+
9:?=00/;;:A=<;;;666;=<<=?26667<:<6657;7;;<547:233,3333333333$317==8>>BA@AA98344444$4:5:399;+9=>266?<<<<9909.4<7>;;044:944556@@B@BBBB@BAAB7;;@@A@BB?CACCC@CBA@=?:;5:9>>AB=>?2333,////(/68489999+::6;222999:::>8::<;18395:9@<@AABACC@?@??=8;00*0::<>CBB@B@BBB77/:6///659964;///9:7<6:6:;/////
@ATNG8:02881:02786
GATGGTAGAGAGACTGTAGCGCACCCAGAGATCAGGAACTCTAGAAGAATTCAGATTTTTAACACGAGAGAAACGTAAAAAGAAGGTTTTACAAGACTCACGTAACAATATTGCAGCAGTACGCACACAATCGAAGCGCAGTAAGGATGGCTAGTGTAACTAGCAAGAATACCACGAAAGCAAGAAAAAGAAGTACGCTATTAACTATTAACGTACCTGTCTCTTCCGAAACGAATGAGTACTATGTAGAGCTCTAATACTAATCGATTCCGGATAGTCT
+
6:884//4:444;;;;666==?;;D:@;;;;>>AB>A?BA;::BB?BC>=8:::99999)94::;::888:=5<:>@@@@+<<8<5;;;0;>>:??=>>99///)//1778344389556;>>=666?>8>@::59:9@@AAC@D@CBB>BAAABBDC?BBFB?:8:>6///59//77)7;<873333$..(....33599373798728-22=>>8?;;:<<?9>9==?9=?@>777?;;;<<>?B@?A<888//(/87875;978858;@486,,,,,
@ATNG8:02882:02776
GATGGTAGATACTCGCTGATACACCCAGAAGATCAGGAACTCTAGAAGAATTCAGGATTTTTAACACGAGAGTAAACGTAAAAAGAAGGCTTTACAAGACTCACGTTAACAATATTGCAGCAGTACGCACACAATCGAAGCGCAGTAAAGGATGGCTAGTGTAACTAGCAAGAATACCACGAAAGCAAGAAAAAAGAAGTACGCTATTAACTATTAACGTACCTGTCTCTTCCGAAACGAATGAGTACTACTCTCAGAGACACATCGATTCCGGATAGCTCT
+
4554.4<:>:=;>=956665<;::;3:<>25;;99>?A589AA989>AB20*000)//::;+:5:7333;:::BA9?=9:;;;':949;=990955.55555<<<=8=8694:>@499??B;99BBCBAAAAB>?@;:29>::=:377(5.54;8<<555::;8<<<<>C>@@<@@><><877.3794333377#76378<=@>???7:79;<:/807:@BB=A@@@AAC@C?B@?9?==900/==>777CCBBBB77488::8::;79/6078666///65
@ATNG8:02885:02793
GATGGTAGCTCTGCTCTGACTCTCGTACTCATTCGTTTCGGAAGAGACAGGTACGTTAATAGTTAATAGCGTAACTTCTTTTTCTTGCTTTCGTGGTATTCTTGCTAGTTACACTAGCCATCCTTACTGCGCTTCGATTGTGTGCGTACTGCTGCAATATTGTTAACGTGAGTCTTGTAAACCTTCTTTTTACGTTTACTCTCGTGTTAAAAATCTGAATTCTTCTAGAGTTCCTGATCTTCTGGGTCTACGCTCGTCGCGCTATCGATTCCGGATAGTCT
+
>CBB?BEBCB=BCCDFBBBGCFBBBBBBA@@@=@AAA;9;8:?AAACCBB?ACCA@=@@C;9;>B@BCEB@00,0@:<>???0@@;@AA@9@A@B>BCC?BB;;;CEEH@CCCCFCCC?BBC?B@CCBBBBBCACCDC?BABBBBBBBBB@AAA@@?AAA?BA=A=AABBCGEED>C;;;0;=C>;;;;;*;BBBC>CBCCCCFCA@5;;;;*;A@@@?B@CB?BAB@@@B?A@CCCCAA;@9;;0<BBBAAAEBBABBB;;;BBBACD?C?B@BBBAA??
@ATNG8:02889:02774
GATGGTAGTCTCAGATTAGTCTATAGTACTCATTCGTTTCGGAAGAGACAGGTTACGTTAATTAGTTAATAGTCGTACTTCTTTTTCTTGCTTTCGTGGTATTCTTGCTAGTTACACTAGCCATCCTTACTGCGCTTCGATTGTGTGCGTAACTGCTTGCAATATTGTTAACGTGAGTCTTGTAAAACCTTCTTTTACGTTTACTCTCGTGTTAAAAATCTGAATTCTTCTAGAGTTCCTGATCTTCTGGTATGACTAGTGTACTACTACACTGTACATCGATTCCGGATAGTCT
+
9/0048/59CCC@@00)///77795659;;4446:444)49497==665==151/>7727)/)/00)/)////////@?665>>>+<;5:877.////)//;5<>465<<:;7;<<<<=>=<;?B?C?CCAAA@:;:9BDD@DCCA=<=00)////-(-5839//)/916)-/----9:73///99+9394/555&5555<4===<<><999.5555$55455168<<:>BBC<<A?B6:9>?>=:><>:??<@@ACDAAAAA999A=9:9999999AA895>?A9A?B?@@B87
@ATNG8:02889:02813
GATGGTAGCTCTGCTCTGACTCTCGTACTCATTCGTTTCGGAAGAGACAGGTACGTTAATAGTTAATAGCGTACTTCTTTTTCTTGCTTTCGTGGTATTCTTGCTAGTTACACTAGCCATCCTTACTGCGCTTCGATTGTGTGCGTACTGCTGCAATATTGTTAACGTGAGTCTTGTAAAACCTTCTTTTTACGTTTACTCTCGTGTTAAAAATCTGAATTCTTCTAGAGTTCCTGATCTTCTGGGTGCGCTACAGTCTCTCTACCATCGATTCCGGATAGTCT
+
4;4465:;?@:9;5<@<BFCCCDCDBCBDCBB?ACEE?CB@B?BBBBCCCBCBBBBAF@A@@C6;8;;:AB::6A=@ABBD2BB@CCDM?CB;;7;6B=@B@@@@DBCABFFDDCA@=A@@=@?BBAA;;;D@CCBB@CBBBCBBBCCAACCCCB?CCA=AA?B>BBB@?@BCC@DA@@@694:9:::;:*;AABF?HBA;;;EAAA@CDFD5CBBBF@DACC@BBBBBBB@BA@@@CAB;?7::/;A;;;A@CCCCCABABDBB@BAACDEAE?B?ACDCBAA
@ATNG8:02889:02897
GATGGTAGCTCTGCTCTGACTCTCGTACTCATTCGTTTCGGAAGAGACAGGTACGTTAATAGTTAATAGCGTACTTCTTTTTTCTTTGCTTTCGTGGTATTCTTGCTAGTTACACTAGCCATCCTTACTGCGCTTCGATTGTGTGCGTACTGCTGCAATATTGTTAACGTGAGTCTTGTAAAACCTTCTTTTTTACGTTTACTCTCGTGTTAAAAATCTGAATTCTTCTAGAGTTCCTGATCTTCTGGCGCGTATGTATGTCGCCTACCATCGATTCCGGATAGTCT
+
3:::;><;4454:::556<@95599954499:5;;;>2::0505;@<<@?=;;5=9497<<<<8A=BBAAB00/>6::?<>>%//0(48993>>@A:A<>?BBABBBBCEEFBBBDCCC@BAA=@=BCBBABBC=BAAA@CCCCBBBBCBBBAAEED?:::ACB?B>A@B@@ACCC>C;;;;.;=A=;;;;;<%;@@AC>C;;:ABA>@>;@@@@1A?@AC@C?CE?;;;;;;B@CACCCCBB?BBCACCC::;BBBBBCCCCC?ABB@C999@@=A?B?BBBBB>>
@ATNG8:02897:02904
GATGGTAGTCTCAGATAGTCTATAGTACTCATTCGTTTCGGAAGAGACAGGTACGTTAATAGTTAATAGCGTACTTCTTTTCTTGCTTTCTGTGGTATTCTTGCTAGTTACACTAGCCATCCTTACTGCGCTTCGATTGTGTGCGTACTGCTGCAATATTGTTAACGTGAGTCTTGTAAAACCTTCTTTTACGTTTACTCTCGTGTTAAAAATCTGAATTCTTCTAGAGTTCCTGATCTTCTGGTCTACTACACTGTACTCTACCATCGATTCCGGATAGTCT
+
3444.444444>:;9;;;666<;;;>==>5555556@8@@<@7666;;;;6;==6646:::>@<@7>@>:99999.4444&4;.5/;;3////6167:6:;6///::C>BBCCECCC@BAA?A?BBAAABAC@DBBB@CAAAIBB;;;;<@@@CC?ABB?AA>A=@@A;<;;BB?;;;DD7A=A5;;;;.99??D=CAA999B999=@@@A0A>>?B?B=BB=:;;BAAC=@=@BABBA=A;;5;AAACDDBBC@ABBCBCCCB?B;;;CB@B@C@CCCCAAA
@ATNG8:02859:02934
GATGGTAGTATAGAGCTCTACATAGTACTCATTCGTTTCGGAAGAGACAGGTACGTTAATAGTTAATAGCGTACTTCTTTTTCTTGCTTTCGTGGTATTCTTGCTAGTTACACTAGCCATCCTTACTGCGCTTCGATTGTGTGCGTACTGCTGCAATATTGTTAACGTGAGTCTTGTAAAACCTTCTTTTTACGTTTACTCTCGTGTTAAAAATCTGAATTCTTCTAGAGTTCCTGATCTTCTGGATATGAGTGACTCGTGCTCCATCGATTCCGGATAGTCT
+
4<::=@>DABA;9;CBCDIBBBBBCBBBBA@@=@AAC>BB?B@AAACCBB?AABBB>A>BABB>B>ABBBBBBA?<77979+;=:@?@?9?CCB>@AC?B>;@8:;@@:>>@@>>>@=>>>;@<@@A?>=<A<AB@@:>;><>>???@AAA>>>A<>><<AA=D;===@@@@@@6<<AAA3@<@=;<;;9.9=;;9/<:=99:A;<<9<?>?/@>>>B<@<>><>@@@<==<@<@@>>>@<@AA<???A@@;:;@?>;==///=7<<;?>>;><=7=@66688
@ATNG8:02889:02952
GATGGTAGCACACGAGATCTCATCGTACTCATTCGTTTCGGAAGAGACAGGTACGTTAATAGTTAATAGCGTACTTCTTTTTCTTGCTTTCGTGGTATTCTTGCTAGTTACACTAGCCATCCTTACTGCGCTTCGATTGTGTGCGTACTGCTGCAATATTGTTAACGTGAGTCTTGTAAAACCTTCTTTTTACGTTTACTCTCGTGTTAAAATCTGAATTCTTCTAGAGTTCCTGATCTTCTGGCGCTCTGTCACGTCTGCTACCATCGATTCCTGATAGTCT
+
//;;6;A??CCCAABCCCCCCCCBBBCCCC@@=ABAA>BBACABBBCCCC@BBB:99;?CA@?<>7;<BBFCBBB;:9777'771;@AA9@@??=?BB?BB?999B:93:BBAC?BB<AAA;><>><97//-079--*/9;;>888?<==@>>=>;:;;7;><A;?>;;;=>==8<=>@A2>7<79////(-7222(,,,,,,6979+552&299;=6=4==4>A<=>=<:=6<=<99<-//=977;967///=@@A;;;>?;;7;A@@@B=A===>>?CA::
@ATNG8:02897:02911
ATGGTAGGTGCAGCATGAGTGTATCACGAAGAATCAGGAACTCTAGAAGAATTCAGATTTTTAACACGAGAGTAAACGTAAAAAGAAGGTTTTACAAGACTCACGTTAACAATATTGCAGCAGTACGCACACAATCGAAGCGCAGTAAGGATGGCTAGTGTAACTAGCAAGAATACCACGAAAGCAAGAAAAAAGAAGTACGCTATTAACTATTAACGTACCTGTCTCTTCCGAAACGAATGAGTACCTCTCAGACGCTCGTCCTACCATCGATTCCGGATAGTCT
+
///)//4.44:4545565>A95555////2//)/9992:7:??@A9:75D>C>ABBCCCDD5B@@@<>???==@@8??;;;;9(9:.4.444&4::5;<=BDBBBE?C>??:<990388=ABBBCBBCCBBCA=B000;==<004;;7@5?6689BA@BAAB>B??@BB?AB??@@<>?AAA99985898888$65.5557;>>>@<@;>:;938189AAA=A>@@BCB@D>@@@;?@@6;8?A?=?;????AAABB???AA@=@@=7=888@C;><><?>><;;@
@ATNG8:02901:02940
GATGGTAGTGATACAGATCAGACACCAGAAGATCAGGAACTCTAGAAGAATTCAGATTTTTAACACGAGAGTAAACGTAAAAAGAAGGTTTTACAAGACTCACGTTATCAATATTGCAGCAGTACGCACACAATCGAAGCGCAGTAAGGATGGCTAGTGTAACTAGCAAGAATACCACGAAAAGCAAGAAAAAAGAAGTACGCTATTAACTATTAACGTACCTGTCTCTTCCGAAACGAATGAGTACGATGAGAGAGCTCTCTCTACCATCGATTCCGGATAGTCT
+
;A??=@==>BB=<<<<<666===5906;B8:@=544585889///:46659577373989'928;88;8>A9:9,9894=>=)>=7;7;==2A<A@9:;BCCEDD@CCBB?BBC@CBAABBBBCBAACCBBC?BBBE?BBBB@A@B?B@C@@?@BCBCDCC@DCCCCD@AA>AAA<@A::::+:>=9999999%:A>?867A@@?@;?;?===;>8=?C;;:;BBBA@@=??BAA;B::7:CEACACCBBBBBBBBBB@@@@88:??<A:::?@<A=D<<><???=
@ATNG8:02883:02994
GATGGTAGTGCGTGAGAGAGAGACCCCAGAAGATCAGGAACTCTAGAAGAATTCAGATTTTTAACACGAGAGTAATCGTAAAAAGAAGGTTTTACAAGACTCACGTTAACAATATTGCAGCAGTACGCACACAATCGAAGCGCAGTAAGGATGGTTAGTGTAACTAGCAAGAATACCACGAAGCAAGAAAAAAAGAAGTTACGCTATTAACTATTAACGTACCTGTCTCTTCCGAAACGAATGAGTACTGTATCTATGTGTGATCGATTCCGGATAGTCT
+
788::@?C;;5<555;>>>>>A>>>>099<8;;>A:<7;8595BBAA?AC<@<?@@@@A>;)3.3:=;::AB<>;>B??>BCB2@A@B=@@@8@=<===0///.55/5455/522+2555:9:==969BAA>B?BABA@;99@@<@A=B?B@B?B?BA@@@A=:;9@BA<??>ACC=A@99173313737777#/9466(//85665262...3(.(.7///2955:;:A=@;?>C799505=?;;99788=<>?>787?@998BDBB>A>A>@@>>===
@ATNG8:02886:02994
GATGGTAGCTCTGCTCTGACTCTCGTACTCATTCGTTTCGGAAGAGACAGGTACGTTAATAGTTAATAGCGTAACTTCTTTTTCTTGCTTTCGTGTATTCTTGCTAGTTACACTAGCCATCCTTACTGCGCTTCGATTGTGTGCGTACTGCTGCAATATTGTTAACGTGAGTCTTGTATAACCTTCTTTTTACGTTTACTCTCGTGTTAAAAATCTGAATTCTTCTAGAGTTCCTGATCTTCTGGATACACTCATGTGCACCTACCATCGATTCCGGATAGTCT
+
//::17=>0555=?=@?966<<<;;;==>C5504:::1<<0505@<@@><600/0/)/)///4.5.695>>55.5:.44444$49398@@45555599499.55<<<><==BBBAAA@BBB@E@FCCB;;;;@BBBB@DBCDDMD@AABADCCAA>A;;8;D?C=@?@@CBCBB9;;;;D@C?C=;;;;;*;CCCC>CCCHCBBBCB<@@@@,A@@BB>B@CE@BCCBABB?B?BBBBAA?ABDACCCCCBBBC@A@BBCC?@@@?B;;;;C?B?B@BBDDBB?
@ATNG8:02903:02995
GATGTAGACACGTGTGCTCTCTCGTACTCATTCGTTTCGGAAGAGACAGGTACGTTAATAGTTAATAGCGTACTTCTTTTTCTTGCTTTCGTGGTATTTCTTGCTAGTTACACTAGCCATCCTTACTGCGCTTCGATTGTGTGCGTACTGCTGCAATATTGTTAACGTGAGTCTTGTAAAACCTTCTTTTTACGTTTACTCTCGTGTTAAAATCTTAATTCTTCTAGAGTTCCTGATCTTCTGGGATGTGTGCGCAGTGCCTACCATCGATTCCGGATAGTCT
+
5<>>CC??<=BB=;@;<;;;;;@?A@@@C;;4;CBD=CC@C@BB@@@BB>AABAB>A?BAAA@C@BBABBDCAA>BBBBB2AA@A877,6A==9=9:9)9@89:7333,2877979>:>>?:>:=>B@A@AA=D>>>:=:;8888?@>@@A888B7;:=;;;7;=B?????;;;;>>>AA3>;><>>BAB/B?:9:1666///97690///(.//).696894?;;;>>><?<?A@AAA=>==?7>;;;;;??=<::///7:::5:>;;;?=A=B=;;;?>;:
@ATNG8:02865:03018
GATGGTAGTATATCGCGTCGCTATCCAGAAGATCAGGAACTCTAGAAGAATTCAGATTTTTAACACGAGAGTAAACGTAAAAAGAAGGTTTTTACAAGACTCACGTTAACAATATTGCAGCAGTACGCACACAATCGAAGCGCAGTAAGGATGGCTAGTGTAACTAGCAAGAATACCACGAAAAGCAAGAAAAAAGAAGTACGCTATTAACTATTAACGTACCTGTCTCTTCCGAAACGAATGAGTACTACTCTCAGAGACACACTCCATCGATTCCGGATAGTCT
+
<>>D?BBBCCCCBCBBBCCDBBBEDADCC>@AADCC?C@DCC;;;E@CB?B>;;;;:;:;)95;89<==B?=BC>@@ACCCC5@@=@>BBBB0BAB=A;9:>@BBB?B?@@>@BA?BCBBBBBCCCDDDBBBB?BDDD?B?@ABB@@<A>B@@?BBBBCCCC?@AABBB=AB??>?;@A9:::+:==9988888%8@:C888B??>?;?:==@C3718=A;;8;AABBBB@C@BBB=A??<?CBDBBBBAAABCBBBAAA@@@@@@A<@@A@@?8=6<6;<=@:99
@ATNG8:02878:03017
GATGGTATAGAGAGCTCTCTCATCGTACTCATTCGTTTCGGAAGAGACAGGTACGTTAATAGTTAATAGCGTACTTCTTTTTCTTGCTTCGTGGTATTTCTTGCTTAGTTACACTAGCCATCCTTACTGCGCTTCGATTGTGTGCGTACTGCTGCAATATTGTTAACGTGAGTCTTGTAAAACCTTCTTTTTACGTTTACTCTCGTGTTAAAAATCTGAATTCTTCTAGAGTTCCTGATCTTCTGGTGTCTGATTTGTATCACTACCATCGATTCCGGATAGTCT
+
<BBB@DBCGCA@@BB<@@>AA<=>B;66=@CCACBBC>BE@B?BB?:::=.45::86;13438495;:>??==8:7:::::)984=99457;?/97;;30.)---(---(-63366784///3838;AAA??>=AAAD<@>>;;;>?>>>>D?>?>:867;AA=A=;;;;;;;??;?>>>>3><?<?@BBB/AA:::2://///:66:<@AAA/A;;6=9@9//-/=;7;;;=@=BA===E=A=>:=>>===@@@9>=>BB>>>>@9===@@@<A;A;AAAAAAA
@ATNG8:02879:03058
GATGTAGTATCTGCACACTCTGTCCAGAAGATCAGGAACTCTAGAAGAATTCAGATTTTTAACACGAGAGTAAACGTAAAAAGAAGGTTTTACAAGACTCACGTTAACAATATTGCAGCAGTACGCACACAATCGAAGCGCAGTAAGGATGGCTAGTGTAACTAGCAAGAATACCACGAAAGCAAGAAAAAGAAGTACGCTATTAACTATTAACGTACCTGTCTCTTCCGAAACGAATGAGTACGAGAGAGCACACGTGTCTAACCATCGATTCCGGATAGTCT
+
8:<;;;>=:00///;;<7;99955.5558@?@ABB=B?BA@;:97-73-368889999=):.37<<<;>///81///////$/7)5.555&555.599;9;;;>8<8<<7:::5:8345;<@<;;;AA@CC?;99C<@AB898A?9>;994.4@>;?<<B88884;<5=88;?>9=8766.6//(/6666'392555555;:;4>49688)/)/8><=;@@?ABAC?C99:A9???<@@@A???CBAAB99988=>??;78//(.25/-/88)/).4...5555
@ATNG8:02881:03053
GATGGTAGCACGAGTCACTCATATCCAGAAGATCAGGAACTCTAGAAGAATTCAGATTTTTAACACGAGAGTAAACGTAAAAAGAAGGTTTTACAAGACTCACGTTAACAATATTGCAGCAGTACGCACACAATCGAAGCGCAGTAAGGATGGCTAGTGTAACTAGCAAGAATACCACGAAAGCAAGAAAAAGAAGTACGCTATTAACTATTAACGTACCTGTCTCTTCCGAAACGAATGAGTACTAAGACTATCTGAGACTACCATCGTAATTGCGAAGTCT
+
5@AA@CCCBBCCCDCCBBBCBDCCC?BBD@DCCCBB?CBCCCCBBB@CC?C?AA@>?>>?2@?BBBACCCCCCC>B>?@CCC1B@=B4;;;*:BB<@;9:CCBDC?B?BC@CCD=@@BBEGBBBCCBBBCCC?BB@@<@@??AB??<@@AAA?BCCCCDBB?ABBBBB?BB>@?@8<<999+9=<;>@@@A2==;A;;;A>>>B7;7;A==5:5;>AAB@C@AABCC@B?BBC>CDDA???BCCCBB?BBBBBB@@>>>?AAAB=A=>>CC?A7::A@=@A??
@ATNG8:02899:03017
GATGTACGTGATACAGATCAGACACCAGAAGATCAGGAACTCTAGAAGAATTCAGATTTTTAACACGAGAGTAAACGTAAAAAGAAGGTTTTACAAGACTCACGTTAACAATATTGCAGCAGTACGCACACAATCGAAGCGCAGTAAGGATGGCTAGTGTAACTAGCAAGAATACCACGAAAGCAAGAAAAAGAAGTACGCTATTAACTATTAACGTACCTGTCTCTTCCGAAACGAATGAGTACCTCTCAGACGCTCGTCCTACCATCGATTCCGGATAGTCT
+
67//////>::=BA@A;><<==<<<7:?@:;@@BCC;C;AA?4849498496333:<=<=+=8=BBBA=<7333(3255555$5;5:.555'59<9>@@??>==<7;7;>9=?>9<<<<==>>==D>=BBBB@C@@@=??@@A9845<7;44.4883349:7:88///5:938:9*/////)/5719<???.?A;A>@955525076<;>@8<:=<AAC@@@?@@?B?B6::@6:891877;?@@?888A>>??@=><<<?:=<<7888;===B=B7;;<<<::
@ATNG8:02861:03060
GATGGTAGAGAGAGCTCTCTCATCGTACTCATTCGTTTCGGAAGAGACAGGTACGTTAATAGTTAATAGCGTACTTCTTTTTCTTGCTTTCGTGGTATTCTTGCTAGTTACACTAGCCATCCTTACTGCGCTTCGATTGTGTGCGTACTGCTGCAATATTGTTAACGTGAGTCTTGTTAAACCTTCTTTTTACGTTTACTCTCGTGTTAAAATCTTGAATACTTCTAGAGTTCCTGATCTTCTGGGTCTACGCTCGTCGCGCTACCATTCGATTCCGGATAGTCT
+
??@B?B==CD@@AA@?@BACC;;;<5559;;;9>@BB<;;058@@:;@AA?;99BA4=6:>?;8=>BBCB::7<;6:::::+>:6?=>=2;;;;6;>?9982773388,338577:;42556=399=;;:AA=???A:=>?>>>:;:=?A?666:)/./(/3/7.55/755///(..(.5.528258>>>.@>@@D7=>>:63----),,,),-/(/8533592///553=594;????=7777=077:=;7663333333=;;;563-339=-3-30:733677
@ATNG8:02879:03073
GATGGTAGCGCATATCAGCGCAGCCCAGAAGATCAGGAACTCTAGAAGAATTCAGATTTTTAACACGAGAGTAAACGTAAAAAGAAAGGTTTTACAAGACTCACGTTAACAATATTGCAGCAGTACGCACACAATCGAAGCGCAGTAAGGATGGCTAGTGTAACTAGCAAGAATACCACGAAAAGCAAGAAAAAGAAGTACGCTATTAACTATTAACGTACCTGTCTCTTCCGAAAACGAATGAGTACGATGAGATCTCGTGTATCGATTCCGGATAGTCT
+
==<B=@665=@@@BBA@@@ABA@@@8@AB?;<;BCC=@?ABBCCCC?;:5888;:;>AAA.:49999@AA=BBD>BA;;;;;':;;)5.555'5<<7<;;;===BB@C@BB?:9:=AAAAACCCCCCBB@@997;BBB@BBDCBBBC=A;B;;7;CBBBCCC@CBDCCB>AA=???=@@>>>>2<<<399@?@2AC>CAAABAB?;5;3::<=8<;A:AABACCCCBDD=@;;;;;.;@B<@@CBABAA@BAAAACDBBB@BB=996=>?C@B?BBAA997
@ATNG8:02884:03100
GATGGTAGCGCATATCAGCGCAGCCCAGCAAGAATCAGGAACGTCATAGAAGAATTACAATGATTTTTTTTAAACACGAGAGAAAACGTAAAAAAGAAGGTTTTACAAGACTCACGTTAACAATATTGCAGCAGTACGCACACAATCGAAGCTCAGTAAGGATGGCTAGTGTAACTAGCAAGAATACCACGAAAAGCAAGAAAAAAGAAGTACGCTATTAACTATTAACGTACCTGTCTCTCCGAAACGAATGAGTACGATGAGATCTCGTGTGCTACCATCGATTCCGGATAGTCT
+
-55505-44>??5565444<<<===05555.55./666(-(---5562553//)/38//(/377999999"33(383333/////&////8888$66(-(/::+9//*/667-..33272660622,2778===>BBDBA>>4/*0>00,0@@??B>>;>=AAA?BBAAAC:959DA>8817817;9499////(///5;;;;;8&8;4:22288799//-.957)/).:AAA@CCBBCBBB@@@@;@@@=@BBAAAA?>>CBBBBBBA@A@<>>@<<8<<99:@<@<A<@@AC@A@
@ATNG8:02896:03086
GATGGTAGTGATACAGATCAGACACCAGAAGATCAGGAACTCTAGAAGAATTCAGATTTTAACACGAGAGTAAACGTAAAAAGAAGGTTTTACAAGACTCACGTTAACAATATTGCAGCAGTACGCACACAATCGAAGCGCAGTAAGGATGGCTAGTGTAACTAGCAAGAATACCACGAAAGCAAGAAAAAGAAGTACGCTATTAACTATTAACGTACCTGTCTCTTCCGAAACGAATGAGTACTATGTAGAGCTCTATACTAATCGATTCCGGATAGTCT
+
9<;A?CBGCBDCCDCCCCCIDBBBB>ACB?BBCB@@?@@CCCCAAB?CC?B?==<8733&34999AABCB@BD>C?@@DDD5BA>B4;;;&9@@<9:6;::=;:698@>:@A@????@ABBBBFCGCCBBB>A;<;=@;;;BCA@=B?A;;8:BAAA@@A?BCCCDB?9:7:BA;@A999,7<<888999(9?9<::;;;:>>9=8<B=<8<887;AA<@@AA@@@?B@???9????::9BAAACA???@@@@@A@@@@>>>A<@@B;;6;7;6;A???@@
@ATNG8:02878:03112
GATGGTAGCTATACGTATATCTATGTACTCATTCGTTTCGGAATGAGACAGGTACGTTAATAGTTAATAGCGTACTTCTTTTTCTTGCTTTTCGTGGTATTCTTGCTAGTTACACTAGCCATCCTTACTGCGCTTCGATTGTGTGCGTACTGCTGCAATATTGTTAACGTGAGTCTTGTAAAACCTTCTTTTTACGTTTACTCTCGTGTTAAAAATCTGAATTCTTACTAGAGTTCCTGATCTTCTGGGATGTGTGCGCAGTGCCTACCATGATTCCGGATAGTCTGATCACCGACTCCCTCAAGCGGAAGTGAGAAG
+
7A@@<A<>@<<;;556>>>>@>?66654555516::<3;;)/)//77::<<8<<5547:-3333-34::9987733,3;<==+:?037333&3>7939AA;AA<A@A:89?BBB>>>>><>@@8>8<>>7759:279;=:>>;;@>>@>>=:::;;94777477397778?;7;>>479<;<-:1:488877'7==>@8>>??A>;;:;46999+9///:9>988367;;;888;@;A===<<:999806---,,6--/9787;<><>;=98;=////7@9333669999>>=AA=777-67<797748255...5-2
@ATNG8:02879:03148
GATGGTAGGAGACACGTCGCACACGTACTCATTCGTTTCGGAATAGACAGGTACGTTAATAGTTAATAGCGTACTTCTTTTTCTTGCTTTTCGTGGTATTCTTGCTAGTTACACTAGCCATCCTTACTCGCGCTTCGATTGTGTGCGTACTGCTGCAATATTGTTAACGTGAGTCTTGTAAAACCTTCTTTTTACGTTTACTCTCGTGTTAAAAATCTGAATTCTTCTAGAGTTCCTGATCTTCTGGGTCTACGCTCGTCGCGCTACCATCGATTCCGGATAGTCTC
+
4;<<<?;A>BBBB<<=<===BBCBCBB==?CC@A=BA9@@+0+0//77993::;>?>B4:8;;9=<BA<A@;;;B>BCCCC3CC@@::==1>===554=7AA:<?=;9939<9=:;>;=;?;7=5;;/////9<:<;AA8<:;??A;;:>>=<::87/7884;<8=9<>>?@@C??;>?>>>3>;>:;<<<<.<@@AD7::>>BBA@@@<@@@@/@;:;H:>:>A<@@?A@@@<A<===@@@;A76616<<<AA?==@???;;///=6>;99994906069772---
@ATNG8:02869:03193
GATGGTAGTACATGATAGACGACACCAGAAGATCAGGAACTCTAGAAGAATTCAGATTTTTAACACGAGAGTAAACGTAAAAAGAAGGTTTACAAGACTCACGTTAACAATATTGCAGCAGTACGCACACAATCGAAGCGCAGTAAGGATGGCTAGTGTAACTAGCAAGAATACCACGAAAGCAAGAAAAAGAAGTACGCTATTAACTATTAACGTACCTGTCTCTTCCGAAACGAATGAGTACTATGTAGAGCTCTATACTAATCGATTCCGGATAGTCT
+
BBAA?@CCBBBB@B?@>:>B@@@BB?BCC?BADC;:9;?BBCBBBC@BC@B>AA;;;CCC2B@BCCDCCCC;::6;@@@AAA0AB>C5;;05<>7666==>@;;;;@CC@BBB=@@BBBCCBCCBBBCCCC@GDBB?BACDCCCD>A=A9979BAABBBB@CBCBBB>BA?BBB@BC>>=7??=;@@@@@2@C?BAAACFCB@9>;AAAA:>5<;BAA=ABBBCCC@B@BB@:@?@;@BBCBBBAA@BBBB@BBBBBBBCB>>:><<==9@=A<AAAA:::
@ATNG8:02873:03175
GATGGTAGCTATACGTATATCTATGTACTCATTCGTTTCGGAATGAGACAGGTACGTTAATAGTTAATAGCGTACTTCTTTTTCTTGCTTTTCGTGGTATTCTTGCTAGTTACACTAGCCATCCTTACTGCGCTTCGATTGTGTGCGTACTGCTGCAATATTGTTAACGTGAGTCTTGTAAACCTTCTTTTACGTTTAACTCTTCGTGTTAAAATCTGAATTCTTACTAGAGTTCCTGATCTTCTGGTCTACTACACTGTACTCTACCATGATTCCGGACTAGTCTATCACCGGATGT
+
/788188<<<<=;666=??>@?@65554556=9=:?@8<78<)////:;==9AA<:949288:;7;<??==8333937=<?=)<>3<7333&39//(//95995:7337<273:7787777996A;>??6625648<;<8885;997777:<85776/2224694;59>>A99>>=49///(.(/)////(/97781>:@>>@:@?A::5:=>1=>=><7<7<;///9999=>;>9><=>>?:@>>:>A@@?AA>>>>>@@@AA===1666;;6;6;9=;;;=::=:666=272665,
@ATNG8:02873:03189
TACTGGTAGTACATGATAGACGACACCAGCAAGATCAGGAACTCTAGAAGAATTCAGATTTTTTAACACGAGAGTAAACGTAAAAGAAGGTTTTACAAGACTCACGTTAACAATATTGCAGCAGTACGCACACAATCTAAGCGCAGTAAGGATGGCTAGTGTAACTTAGCAAGAATACCACGAAAGCAAGAAAAAGAAGTACGCTATTAACTATTAACGTACCTGTCTCTTCCGAAACGAATGAGTACGAAGTTCAGAGCAGCAGCTACCATCGATTCCGGATAGTCT
+
---/:3//5===;<<@<@BBC;6/::37---05---56150800/;;;1;:0545>>@=;;;;&==?00/97779;:1:55555&5;7;.444&44:5:<543888827333,333,3338:45555<5555547=BB=;>C@?@???;@>B99.999844435//)/---0--(-//4:;333(333,3====+88458885558;5:2::9949055@@@=BBBBBBE?D:;<B9@;:5;<88843/85//)/7///87//////8:6:553::6</3/399<<<:
@ATNG8:02877:03179
TATGGTAGAGTATCATGTGTATCTCCAGAAGATCAGGAACTCTAGAAGAATTCAGATTTTTAACACGAGAGTAAACGTAAAAAGAAGGTTTTACAAGACTCACGTTTAACAATATTGCAACAGTACGCACACAATCGATGCGCAGTAAGGATGGCTAGTGTAACTAGCAAGAATACCACGAAAGCAAGAAAAAGAAGTAACGCTATTAACTATTAACGTACCTGTCTCTTCCGAAACGAATGAGTACGTGTGACGTACGTGAGCTACCATCGATTCCGGTTAGTCT
+
CCBB?@AADDBBBCBABACCCBBBC?CCC?BCBBCB?B@BBFBBBB?BB@B?B@::;;;;$97ACCBBDCCCCF>BB;;;;;$:@=@?CBB8BBD@DBBA@??:99(7:<>6<<@13:A=??>>CCCDC@<<><AA@@=;:;@@@@><@=@==:>A@@@@@@<@BC>><5>A;=7=5<=;;<07::665778'8938//(.8659=8>5<?AA=B<>>>?@;?<;8A??0907<=1=>>:=:9=///96576<>>??@?===>>@AA<@A@@@>=>:<:<<?A=>>
@ATNG8:02893:03176
GATGGTAGCAGACGTGACAGAGCGCCAGAAGATCAGGAACTCTAGAAGAATTCAGATTTTTAACACGAGAGTAAACGTAAAAAGAAGGTTTTACAAGACTCACGTTAACAATATTGCAGCAGTACGCACACAATCGAAGCGCAGTAAGGATGGCTAGTGTAACTAGCAAGAATACCACGAAAGCAAGAAAAAGAAGTACGCTATTAACTATTAACGTACCTGTCTCTTCCGAAACGAATGAGTACTACTCTCAGAGACACACTACCATCGTTCTCCTTAAGTCT
+
5;;;7<<665<<@:66BDCCGB@A@=A@B@AABC@@=@:?>>?>AB<@?;@7>>?>AA?>)928888;<:<:==333;;;;;*;@;@=BCC9BCCBCCCFDC@;;:<@CD@LEE::9BBBBBEBBABBBDBB@BCBB?AAAAACCC?C?A;;7;AABAAAB?AAAA@@:@?=000=;;@BA8>9939::::+6:38/////<>A<A<@@995:5<<CDD?A?@:989286;<<8;=;6==>AABABBBBBBBCCAAA=;;;>>8818>><=8<<<:?:?;??;:
@ATNG8:02903:03188
GATGGTAGAGAGAGCTCTCTCATCGTACTCATTCGTTTCGGAAGAGACAGGTACGTTAATAGTTAATAGCGTACTTCTTTTTCTTGCTTTCGTGGTATTCTTGCTAGTTACACTAGCCATCCTTACTGCGCTTCGATTGTGTGCGTACTGCTGCAATATTGTTAACGTGAGTCTTGTAAAACCTTTCTTTTTACGTTTACTCTCGTGTTAAAAATCTGAATTCTTACTAGAGTTCCTGATCTTCTGGGTCTGCGCTCGTCGCGCTACCATCGATTCCGGATAGTCT
+
;BCC@CDCBB@?@BC;99@BC@BBCB999<@B>CBBA<BB?B?;;;CDBA?@@DEC?C?BCCB?B?CDBBAAAAB?BBDDD3CC?CBBB>BB>>;>9929=9<987;A7BBC@@@AD=@??<A<BBA>>>>@<@@AA<;;;@@@@???AAA8888/3--)--)-479@A>:=55/25556'54;9.9:;;:*<=888)877877<=::5:AAA.><;;=7=7<=///8877;>;A;?>8:8A;A>>>9=>;:///9;;<==<??>==:=??AAA=D<A:@@AA=>>
@ATNG8:02927:02596
GATGGTAGGTGCAGCATGAGTGTATCCAGAAGATCAGGAACTCTAGAAGAATTCAGATTTTTAACACGAGAGTAAACGTAAAAAGAAGGTTTTACAAGACTCACGTTAACAATATTGCAGCAGTACGCACACAATCGAAGCGCAGTAAGGATGGCTAGTGTAACTAGCAAGAATACCACGAAAGCAAGAAAAAAGAAGTACGCTATTAACTATTAACGTACCTGTCTCTTCCGAAACGAATGAGTACGTGTGCGACGTGTCTCCATCGATTCCGGATAGTCT
+
444<7<<A></////;7;ACBCB@@@<A@B=ACCCBB?C?BBB@@;;:;EACACDBBBBBB5B@BBBCCCHCBBD?CBBCCCC5BC?A5<;;-;?@:>A@@=@@000/<?><?@B:<<@@AABBBBCCCCEDC@AAAB>@@CBCAAA?B?B;;7;BA@AABC?@@?BAA?BB?BBB?AA???8?AB?CCA@AA(<<7//./8;<>A=@;?>>=9><>>ECC@BBAABBC@B=@@A;A@@<@?C9:99:97>=?@CABBBAAAA>>=>CEC@C?B?>:::://
@ATNG8:02919:02648
GATGGTAGTGCGTGAGAGAGAGACCCAGAAGATCAGGAACTCTAGAAGAATTCAGATTTTTAACACGAGAGTAAACGTAGAAAGAAGGTTTTACAAGACTCACGTTAACAATATTGCAGCAGTACGCACACAATCGAAGCGCAGTAAGGATGGCTAGTGTAACTAGCAAGAATACCACGAAAGCAAGAAAAAGAAGTACGCTATTAACTATTAACGTACCTGTCTCTTCCGAAACGAATGAGTACACATCGTCGTGTCGTGCTACATCGATTCCGGATAGTCT
+
7;996;;>CCFCCCBBBCDCCCBB@<AA@=BCC??A@E>A@BBBBB@BB?A?>>?@@@@@+:6ACBBA@@@=<<577:A@BB=BC>B>BBB9BCC@CCBBBBCAB?BABCADCCACGCCCCCCCCDDBBBCC=?@@@=@AAAAA??8@?B;:;;CBABBBC@BBCBBB>AA?BAA>AAAAA8;;;5;@@@A/AA=A888D>=<A5736>==4<6;6::@=@>@@BAA=?5::>8=:82899??>AAABBBBBBCCIDCCBCBAABAABAAC<?<A?BB@B000
@ATNG8:02934:02643
GATGGTAGCATCATGCATATCTCACCAGAAGATCAAGGAACTCTAGAAGAATTCAGATTTTTAACATCGAGAGTAAACGTAAAAAGAAGGTTTACAAGACTCACGTTAACAATATTGCAGCAGTACGCACACAATCGAAGCGCAGTAAGGATGGCTAGTGTAACTAGCAAGAATACCACGAAAGCAAGAAAAAGAAGTACGCTATTAACTATTAACGTACCTGTCTCTTCCGAAACGAATGAGTACCTCTCAGACGCTCGTCCTACCATCGATTCCGGATAGTCT
+
4:<<>B=C966>=;;;<?;9999993944.4::985:7;5:A?00/;6:8186/////666'649;77=;333333(33/////$//(/(//(/7937889666::5;;==;==>=@@@BCBCCCCCCBAACC?CCCC<?AAABBB@:?;???;@BBBBBBB?AACCCA>AA>BBC<??899+9::888889(7>9?;;;BAA@@;@<@CAA8;7:ABAB>ABBBBBB@C<??>6?994:ACCBBB@BBB>>>CCCCAAAAA<>@@=@:88?A<A;?:?@AA??=
@ATNG8:02935:02642
GATGGTAGTCTCAGATAGTCTATAGTACTCATTCGTTTCGGAAGAGACAGGTACGTTAATAGTTAATAGCGTACTTCTTTTTCTTGCTTTCGTGGTATTCTTGCTAGTTACACTAGCCATCCTTACTGCGCTTCGATTGTGTGCGTACTGCTGCAATATTGTTAACGTGAGTCTTGTAAAACCTTCTTTTACGTTTACTCTCGTGTTAAAAATCTGAATTCTTCTAGAGTTCCTGATCTTCTGGACAGAGTGTGCAGATACTACCATCGTTTCCGGATAGTCT
+
;@?:9B@CACBBDCBBBCBBBCCCCBCCBCBB?ABCD=CC?B@CCCFCCG@BBCCB@B;?@;;6;<A@CDCDBBB?AABBB3BB?BBCE>BBCCACCC@CC@@@@B@A?BBCCDCBB?BCC?B?CCCCCBBC@BBCB?CBB@@@AA@ABA@@@CB?;;<@BB=A?A:;;BBCBCABBBCC7;5;>;<<;.;@BBB=CCBBDDGCCC@DEDE5C;;=IAD@BB@BBCCB@@>@@FCCCCD?AAB?BCBBAA@@@@@CCCCCBBBC@CCCBBB=B=@=@BBC:;:
@ATNG8:02936:02656
GATGGTAGCAGACGTGACAGAGCGCCAGAAGATCAGGAACTCTAGAAGAATTCAGATTTTTAACACGAGAGTAAACGTAAAAAGAAGGTTTTACAAGACTCACGTTAACAATATTGCAGCAGTACGCACACAATCGAAGCGCAGTAAGGATGCTAGTGTAACTAGCAAGAATACCACGAAGCAAGAAAAAGAAGTACGCTATTATCTATTAACGTACCTGTCTCTTCCGAAACGAATGAGTACGTGTGCGACGTGTCTCCTACCTTCGATTCCGGATAGTCT
+
77::4887944555;;;666666=>:666;?B@@@@2925;==<<A9@:6:<798@@??@1B?BBCEBB@@???5=?A?>?>,9?;@.555&5<=9>>@?>>:::.9.4838:9466///77<<;>;<;:=>294::7;?@BBBBB?A<A000@000@AB@CCDABB<?>:??=/7887/386022222$28.52227:9999<99;79184888793:;;=99916/55818//(.---...33355556666655593677373799927296<<A@??@
@ATNG8:02914:02686
GATGGTAGTATATCGCGTCGCTATCCAGAAGATCAGGAACTCTAGAAGAATTCAGATTTTTAACACGAGAGTAAACGTAAAAAGAAGGTTTTACAAGACTCACGTTAACAATATTGCAGCAGTACGCACACAATCGAAGCGCAGTAAGGATGGCTAGTGTAACTAGCAAGAATACCACGAAAGCAAGAAAAAGAAGTACGCTATTAACTATTAACGTACCTGTCTCTTCCGAAACGAATGAGTACTACTCTCAGAGACACACTAATCGATTCCGGATAGTCT
+
6CCD@CBBBBCCDDCCCBBBBBBCC?B@@<@BCCCC@C@CCCCBBB@DD?C@BBB?@@@@1?ACBBCCDCAAAD=??@CEEE1@A@B=AAA7ACC?BBBDDDCBB?B@CC@CCC<??BABBCCCCBBBCCDD@CAAA=@?BACC??<A@CCC@CCCBBACC?BBBBBB?BB????>AABBC<A@>:::;::+:>9>888@@@BB;>;?@@@<?<?@B@@=@BBCBBB?B?BDC?CBB?BBBBBBAABBBBBBBBBCBBBAA???:==C@@<?<?<?AAA>>>
@ATNG8:02932:02699
GATGGTAGCGCATATCAGCGCAGCCCAGAAGATCAGGAACTCTAGAAGAATTCAGATTTTTAACACGAGAGTAAACGTAAAAAGAAGGTTTTACAAGACTCACGTTAACAATATTGCAGCAGTACGCACACAATCGAAGCGCAGTAAGGATGGCTAGTGTAACTAGCAAGAATACCACGAAAGCAAGAAAAAGAAGTACGCTATTAACTATTAACGTACCTGTCTCTTCCGAAACGAATGAGTACGATGAGAGAGCTCTCTCTACCATCGATTCCGGATAGTCT
+
::<>9=8;:@BBBBB;;;@>@>@::1:99469;>;;9<;>>BB@@@?@?3938>:@>CCC5C@CCCCGCDCCCI>AA@BDDD1A@<A9@?B4@A@=??@@AAACA?A?AA>ABA?AAAAAABCCCCCEBBBCAEDCC@AAA@BBAA=B@C;;9;C@A@DDE@BBBBBB@CC@CBB?BAA@@8???9?BDDB3AA;?988AA==?1837>AA=B8;;CBB@BDDDCCD?C@DFC?C@@=@?@?ABCBABAADBBBBBBBB@;;:=>9=;;;;?=C<?<?A@???;
@ATNG8:02944:02707
GATGGTAGCACGACACGACGATGTGTACTCATTCGTTTCGGAAGAGACAGGTACGTTAATAGTTAATAGCGTACTTCTTTTTCTTGCTTTCGTGGTATTCTTGCTAGTTACACTAGCCATCCTTACTGCGCTTCGATTGGTGCGTCTGCTGCAATATTTGTTAACGTGAGTCTTGTAAAACCTTCTTTTACGTTTACTCTCGTGTTAAAAATCTTGAATTCTTCTAGAGTTCCTGATCTTCTGGGTCTCTCTCTCACGCACTAATCGATTCCGGATAGTCT
+
<>CC?CDBC@D@;@@AACC;9;BBDCCCCCBB?AABB=BB>B?BBBBBBC>@@BAB?B@BBBB@C?BA?@DBBA@=ABBAB3AA?A999(7==><BBB?BC<99:BBC@CDC?=;>A=A66178==::;A??:?B8838=>=>;:;;>>=?>?7<988)8<4<8<=@@;:>DC/55777*74;46676(5;=;?9@>>>??@:9:8====+:77.5B=B<?@<A@@@???<@=@?@AAA388==5=>=>=BBBAAA=>>A;;;<>>>AA<B5858AA>>88
@ATNG8:02951:02668
GATGGTAGACACTTGTGCTCTCTCGTACTCATTCGTTTCGGAAGAGACAGGTACGTTAATAGTTAATAGCGTACTTCTTTTTCTTGCTTTCGTGGTATTCTTGCTAGTTACACTAGCCATCCTTACTGCGCTTCGATTGTGTGCGTACTGCTGCAATATTGTTAACGTGAGTCTTGTAAAACCTTCTTTTTACGTTTACTCTCGTGTTAAAATCTGAATTCTTCTAGAGTTCCTGATCTTCTGGATAGCGACGCGATATACTACCTTCGATTCCGGATAGTCT
+
;;?C;AAB@@@997;;9;BCAA@CC;;;ACBC@BBBB=BC?B?BCBBCCB>@AC?><?@BBBC?C?AA@CBABBB@BBBBB3BB?B;;<6=@?B?BBB=@?7>>>BBB?A@@==>CC=>>><@=?@?>>?>>:>>AA6::???@A@@@A@@;;;C:;;;<AA<A<?@@@BB@>?6<;;::/<19188776(7>:::2:67///966:1888)599:=;A;::59:9><<=<?=CB@@@A8;;@<@BAAA>>==<=<>667///7179:;?B=B<?<???>?>>
@ATNG8:02911:02736
GATGGTAGGTGCGACATGAGTGTATCCAGAAGATCAGGAACTCTAGAAGAATTCAGATTTTTAACACGAGAGTAAACGTAAAAAGAAGGTTTTACAAGACTCACGTTAACAATATTGCAGCAGTACGCACACAATCGAAGCGCAGTAAGGATGGCTAGTGTAACTAGCAAGAATACCACGAAAGCAAGAAAAAGAAGTACGCTATTAACTATTAACGTACCTGTCTCTTCCGAAACGAATGAGTACTGCGTCTCACTCTCGCCTACCATCGATTCCGGATAGTCT
+
----(--/)/7779==;;;>>=0///)/447453554-4.4:4445505?:?;?>>::;;;*;9?AABCHJBBBE?CBBCCCC5CC@C<@@@7@?@=A@@@AAA??=?=AB=BBB<??BBBCCCCCCCCDECC@BBBC>A@CBAA??9<9=00,0@><<?DC>AAACCC?BB?BB@>ABAAA;=9:3:::::(8?9;<;@>>>AB=D=@@@C:=:=ACCB@CCCCBBB<@=@@C;BBC?@AADGCDCB@@BCBBBBCBBCFEADBB>A;;;DC@C?B@BCCCC;;
@ATNG8:02946:02755
GATGGTAGTATATCGCGTCGCTATCCAGAAGATCAGGAACTCTAGAAGAATTCAGATTTTTAACACGAGAGTAAACGTAAAAAGAAGGATTTTACAAGACTCACGTTAACAATATTGCAGCAGTACGCACACAATCGAAGCGCAGTAAGGATGGCTAGTGGTAACTAGCAAGAATACCACGAAAGCAAGAAAAAGAAGTACGCTATTAACTATTAACGTACCTGTCTCTTCCGAAACGAATGAGTACTACTCTCAGAGACACACTATCGATTCCGGATAGTCT
+
:<@A>AA<A@BACBBBBBB:99<<<7=5505<<===<=<@@>CBBB?@@@B@BBA@@@@@0@;??@@@???BCC>?>@AAA@,;;59;@>==0?@B7@@ACBCJDC?B6;:<@?;9><>:??@@CCCCD@A@A=A<;<5::93<<<A9@;>>>8;<<00/)/:39;;::>8>?>=B;6:99;9288828;;=A+>;-....888<<:>9>==<496?:CCB@B@???::?B<??D<988=?@<=>AAB@@A@?????>>::88///5///5-519199;=;66
@ATNG8:02949:02804
GATGGTAGCGCACACATAGATACAGTACTCATTCGTTTCGGAAGAGACAGGTACGTTAATAGTTAATAGTCGTACTTCTTTTCTTGTCTTTCTGTGGTATTCTTGCTAGTTACACTAGCCATCCTTACTGCGCTTCGATTGTGTGCGTACTGCTGCAATATTGTTAACGTGAGTCTTGTAAAACCTTCTTTTTACGTTTACTCTCGTGTTAAAAATCTGAATTCTTCTAGAGTTCCTGATCTTCTGGACGACGCGCACTGACACTACCATCGATTCCGGATAGTCT
+
////)//79;A:;;=66666:55566599;4/)/--8/55(-(-9977:;.59554.4.44==8<;<<00////4934444&48.4488808////)///388533388;7<@>=>>6616==8@?BA@A@BBC@DCFD@AADCCBDCDDBBCDDCB?BCE@BB?A?B@@@ABBBC=A;;;;*::?::::::'9???B=CBBBBCCCBB5;;<;*:;;BB>B?BB>BBB@@;;:;@DEEDGE@BBB?A@;;;;;AAB;;;BBBBBBB@CABABB?B@C@BBACCBB
@ATNG8:02910:02813
GATGGTAGTGTCAGTGCGCGTGTCCAGAAGATCAGGAACTCTAGAAGAATTCAGATTTTTAACACGAGAGTAAACGTAAAAAGAAGGTTTACAAGACTCACGTAACAATATTGCAGCAGTACGCACACAATCGAAGCGCAGTAAGGATGGCTAGTGTAACTAGCAAGAAATACCACGAAAGCAAGAAAAAGAAGTACGCTATTAACTATTAACGTACCTGTCTCTTCCGAAACGAATGAGTACTGTATCTATGTGTGCGCATCGATTTCCGGATAGGTCT
+
5:7<9=8:9<99<=///;8--///69<<:<<;<<A0505==<:;?7;;7;6===><@@?.?>?===BB@@;?F6//0?@@@'//)/)//)5994;>>==<<///6::6//59<;;?@>>00/97;7>9:4:?>?>@?@97737-9<>9949>;;<<<=9===<77/777(7;;<=>>?@8=<;875555'57.225522667)/).988.3.35?BB?>9999878=;=?@9???59/;0......@@>>>AA<9855222955222'238355..(.65
@ATNG8:02938:02819
GATGGTAGTATCTGCACACTCTGTCCAGAAGATCAGGAACTCTAGAAGAATTCAGATTTTTAACACGAGAGTAAACGTAAAAAGAAGGTTTTACAAGACTCACGTTAACAATATTGCAGCAGTACGCACACAATCGAAGCGCAGTAAGGATGGCTAGTGTAACTAGCAAGAATACCACGAAAGCAAGAAAAAGAAGTACGCTATTAACTATTAACGTACCTGTCTCTTCCGAAACGAATGAGTACGAGAGAGCACACGTGTCTACATCGATTCCGGATAGTCT
+
9::<;:;A<;;;;;5=<@>DCFCBC@CHG@CCBBAA=A7;;DCAAAAAA=B>A@@@ABBB2B@CCCCAA@CCBB<BA??>>>09>:>.55505;=9>@@C@>CBB@B@BB@CBB?CCCABBBCBCBCCBBAD@DBBB@BCAA:99A>B@EBB?BCECEBBA@BAABAB>AB=AA@3::::9,8<<9=<<>?.=><A688>>=AB5838=?>:>:>=BBB@BEBBBBB=@=???9@@@=AABCCDB@@?BBABBBBBBBBB?>;;;;;@@AD=A=B=AA;;;A>
@ATNG8:02942:02853
GATGGAGTGTCATATGAGAGTGTGTACTCATTCGTTTCGGAAGAGACAGGTACGTTAATAGTTAATAGCGTACTTCTTTTTCTTGCTTTCGTGGTATTCTTGCTAGTTACACTAGCCATCCTTACTGCGCTTCGATTGTGTGCGTACTGCTGCAATATTGTTAACGTGAGTCTTGTAAAACCTTCTTTTTACGTTTACTCTCGTGTTAAAAATCTGAATTCTTCTAGAGTTCCTGATCTTCTGGATAGCGACGCGATATACTACCATCGATTCCGGATAGTCT
+
:;@?;=@BBBDABBB999C?BCAAAB?A@::09===5>>7;7;<BA=CEADCCBBAB@CB@@<>7@=<@@@>@?<;>?A?+CB:BBCC<?>@@7;9@8@A=9:9CCC<BAAACBCBBCCC@IADCAB@@;<5;AAB8;;BB<;:BCDCBCCCDC?BBJ@BB?A>AADBB;;;?499999&9:?299:::'999:@699A:99?95929595$5:@@@?C?AA@CCCBBBC>B>@@@BBB?BBB?CKAB@CCA;;<AAAA@@<<@-000>00+0=A398?B@?>
@ATNG8:02917:02862
ATGTAGGACGAGCGTCTGAGAGGTACTCATTCGTTTCGGAAGAGACAGGTACGTTAATAGTTAATAGCGTACTTCTTTTTCTTGCTTTCGTGGTATTCTTGCTAGTTACACTAGCCATCCTTACTGCGCTTCGATTGTGTGCGTACTGCTGCAATATTGTTAACGTGAGTCTTGTAAAACCTTCTTTTACGTTTACTCTCGTGTTAAAAATCTGAATTCTTCTAGAGTTCCTGATCTTCTGGGTCTACGCTCGTCGCGCTACCATCGATTCCGGATAGTCT
+
//////3779454:::43/9//)/8///:;.5344(48397455<<==8=@BBB?B@BBBC@CAICCCBBB;;4;@@@@,@@=AABB;;999.55<;@C@;:9@@<<>CCCCAA@?BAA=A>BBBBDCIIABBGE@DBCCBABBCBBB@@@CC@JBB@BC?B=AACAA@B@@5;;;;;.;4;;::::-5999<0;596;;><==<?>>>+;;:<<8<7@>7;@??AAA@D?BAAABA<@@BB=BDBBFBBCCDC@@@B;;;B=???A??:>9>9:::@@@;
@ATNG8:02936:02870
GATTAGGTGCACATGAGTGTATCCAGAAGATCAGGAACTCTAGAAGAATTCAGATTTTTAACACGAGAGTAAACGTAAAAAGAAGGTTTTACAAGACTCACGTTAACAATATTGCAGCAGTACGCACACAATCGAAGCGCAGTAAGGATGGCTAGTGTAACTAGCAAGAATACCACGAAAGCAAGAAAAAGAAGTACGCTATTAACTATTAACGTACCTGTCTCTTCCGAAACGAATGAGTACGTGTGCGACGTGTCTCCTACCATCGATTCCGGATAGTCT
+
;<<9<@9B:;;BBBBCCCCCCBB@BBB@B@?@::8:@CCBBBA@>@D@C?A?C:9999*;>CBBCCCFICCD?BB@@>>>,;;5;5;;;5;BC@CCCBBBBBB?B>BB>BBB=?>?AABCCEDBBCBBCC@BB@?=@CBAAB??<@?BBC@CBBBBBBB@CCCAA@?BC@BBB;??888*99:;@>>?>/>?=B889>EKB>9=9=<<;*/*/:BAFGCCCCCCB?A?@??8@;;6:ACBBCB???A???BBBBBBBBB@?CC?B>==@@;@<A<AAAAB?;
@ATNG8:02944:02861
GATGTAGAGAGAGCTCTCTCATCGTACTAATTCGTTTCGGAAGAGACAGGTTACGTTAATAGTTAATAGCGTACTTCTTTTTCTTGCTTTCGTGGTATTTCTTGCTAGTTACACTAGCCATCCTTACTGCGCTTCGATTGTGTGCGTACTGCTGCAATATTGTTACGTGAGTCTTGTAAAACCTTCTTTTTACGTTTACTCTCGTGTTAAAATCTGAATTCTTCTAGAGTTCCTGATCTTCTGGGTCTACGCTCGTCGCGCTACCATCGATTCCCGGATAGTCT
+
///////::;;;@;;?ACA;;>555;;;;9=7<555)55.4.4==@@BC8;4;@@A=B=B@CB?B?BB;;:544<749949$4:78377(3599.4477.793////6616/333339,333493888333996:7:8277999955566663222(---266).289999=:9262222)23:775656'69///(//778;9<::/655'2575515;??:>@>>88:=B==>>>>>:@;;;1::<==>?@?;;;@==///@7=:99<9+//)/7-,,2,,)
@ATNG8:02915:02910
GATGGTAGAGAGAGCTCTCTCATCGTACTCATTCGTTTCGGAAGAGACAGGTACGTTAATAGTTAATAGCGTACTTCTTTTTCTTGCTTTCGTGGTATTTCTTGCTTAGTACACTAGCCATCCTTACTGCGCTTCGATTGTGTGCGTACTGCTGCAATATTGTTAACGTGAGTCTTGTAAAACCTTCTTTTTACGTTTACTCTCGTGTTAAAATCTTGAATTCTTACTAGAGTTCCTGATCTTCTGGGCTGCGCTGGATATGCGCTACCATGATTCCGGATAGTCCTG
+
5A><9>:>=A@A@@B966<<;9;99@99669@.:;;;09=7==@@=>@@@-0/:<747:?8588@8<BAAE??8=7BCEDD1??>ACCD>>B@?19777(7906//(////855888:62225959:?885;>6?C:95///:866;;99><:875./..289484<;>=>;==?476;::-:+/-/<@@@,:;==@6@>>>@??<=>0///(///)/<7;7;;66888//.87@7=A>?=<8866606//-77--(-62,,---79928;:;;493738;83356==
@ATNG8:02925:02914
GATGGTAGTATCTGCACACTCTGTCCAGAAGATCAGGAACTCTAGAAGAATTCAGATTTTTAACACGAGAGTAAACGTAAAAAGAAGGTTTTACAAGACTCACGTTAACAATATTGCAGCAGTACGCACACAATCGAAGCGCAGTAAGGATTGCTAGTGTAACTAGCAAGAATACCACGAAAGCAAGAAAAAGAAGTACGCTATTAACTATTAACGTACCTGTCTCTTCCGAAACGAATGAGTACGAGAGAGCACACGTGTCTCCATCGATTCCGGATAGTCT
+
;<>@<@=BABCDCCDCBCCHGCCCC@BCC=BBCC@@<A8::BBCCB@CC?B???>ABBBB3B?BCBBBBBBBCD>BBAAAAA0@?>A5;;;*:BB=EBBBDEEBB?B@CE@@?A@CCBBCCCCCCCCCDBBC@CA@@?C@@@BBBA?A=@@;@@ABBECCC?CCBAAA?CC@AA@:>>999+9<<8=@@@A2>B;?898A@@>><>;?C>>5:49<AAB@BBCCCCB@B?BBB>A@A>999BCCBBBBBBAAAAACCCCC>>>A=A>>>??=B:A<>>=@@@>
@ATNG8:02925:02944
GATGGTAGTCTCAGATAGTCTATAGTACTCATTCGTTTCGGAAGAGACAGGTACGTTAATTGTTAATTAGCGTACTTCTTTTTCTTGTCTTTCTGTGGTATTCTTGCTAGTTACACTAGCCATCCTTACTGCGCTTCGATTGTGTGCGTACTGCTGCAATATTGTTAACGTGAGTCTTGTAAAACCTTCTTTTACGTTTACTCTCGTGTTAAAAATCTGAATTCTTCTAGAGTTCCTGATCTTCTGGGTCTCTCTCTCACGCACTACCATCGATTCCGGATAGTCT
+
/6//)/////499<;9;;666==696?<656<:666>5<=25059999>@:?=<@@:<273/.*-(-(--77999<.4////$/<*0//::.0//3;5:9949;1;;8=?@>BCCBCCAA?@BFAE@GDCCBBA@<@AAA=BCCBCCBBCA@@;;<@D@@AA@AC>A>A;;;BCCDF?B@@@@3@;@=;;;;.9>>>B<BBCBBBCA@@5;;;;*;AAA@4:4;B=BCCFBBB@E@BAAEEE@C;;;9;BFFBCAAACBCCGCBAAAAFDCBAA8;7;?BBCCA@@
@ATNG8:02927:02942
GATGTAGCGCATATCAGCGCAGCCCAGAAGATCAGGAACTCTAGAAGAATTACAGATTTTTAACACGAGAGTAAACGTAAAAAGAAGGTTTTACAAGACTCACGTTAACAATATTGCAGCAGTACGCACACAATCGAAGCGCAGTAAGGATGGCTAGTGTAACTAGCAAGAATACCACGAAAGCAAGAAAAAGAAGTACGCTATTAACTATTAACGTACCTGTCTCTTCCGAAACGAATGAGTACGAGAGTCAGAGCAGAGCTACCATCGATTCCGGATAGTCT
+
9:7899;=ABBAAABCCGBBBBBD=CA;7;;;99<.505::::;86:9)/)////44444$4.3;:====<:88179<<@@@,;:49?CCG9AAB?BBBBBAA@@9?;?B?BBD?BBC>BBCBBBBCDCCBB=@@:97;BBBBCAA>BBFBB?BCCCCBBB@BBBBBB?BC?CDD=@@>==7?>><@@@AA2AB?B:::DB???:>:=C??:>:=>CCCACBBAAA@4:4;@A<ACC?;::BBBBBBBBAAACDBBBBC?>?BCC?>788??<A<A<B??B;;;
@ATNG8:02928:02951
GATGGTAGGTGCAGCATGAGTGTATCCAGAAGATCAGGAACTCTAGAAGAATTCAGATTTTTAACACGAGAGTAAACGTAAAAGAAGGTTTACAAGACTCACGTTAACAATATTGCAGCAGTACGCACACAATCGAAGCGCAGTAAGGATGGCTAGTGTAACTAGCAAGAATACCACGAAAGCAAGAAAAAAGAAGTACGCTATTAACTATTAACGTACCTGTCTCTTCCGAAACGAATGAGTACGATGAGAGAGCTCTCTCTACCATCGATTCCGGATAGTCT
+
45<<7<<<6;900//990:6A<;;<B?BCA9;?<>5:6;?@AABBBB>BC>B>ABA;;;;;$9=BBBBCBBBAAA8@@;;;;.9@4=.9:,4996455>:>:BB?B???;?BB=AABCDCCCCCEIC;;;B@@@@B=@@CAAAAE?C?D@@=@@ACCCAA>AAAACC?AA=999>AABCC;?<<5987777#/635...558;=:><>:::8=8=8<;BAFAA@BCB>A>???8>::4:@@???CDA?>??????BAAAAAA>:818887:>8=4:5:::==>8
@ATNG8:02935:02911
GATGGTAGTACATGATAGACGACACCAGAAGATCAGGAACTCTAGAAGTATTCAGATTTTTTAACACGAGAGTAAACGTAAAAAAGAAGGTTTTATCAAGAACTCACGTTAACAATAATTGCAGCAGTACGCACACAATCGAAGCGCAGTAAGGATGGCTAGTGTAACTAGCAAGAATACCACGAAAGCAAGAAAAAAGAAGTACGCTATTTAACTATTTAACGTACCTGTCTCTTCCGAACGAATGAGTACTATGTAGAGCTCTATACTAATCGATTCCGGATAGTCT
+
>DBB@BCAB@@ACCBBBCBBBA@@A?BBB>BBAAA@>A=ABA@@:;5:@>>;>?>:99999#5;9??BB;:;AAB;B;<:::::#44.4.333&3:37-3:-3333799373--(--(-(-785<<<CBCCCCCCBB?BCCC?BBBA?@?A=B?B@?=@BAABBBB?A@@@??9?B?ABA=?>999,3<<3778899%9@;@AA<=;;888)818:::=,808=AAA?AA@BBAB?B?AA=A;;6;ABBCCB???BFBBBBBBBBBBB@AB=D@@@@<?;?:>>AA===
@ATNG8:02925:02986
GATGGTTGCACACGAGATCTCATCGTACTCATTCGTTTCGGAAGAGACAGGTACGTTAATAGTTAATAGCGTACTTCTTTTTCTTGCTTTTCGTGGTATTCTTGCTAGTTACACTAGCCATCCTTACTGCGCTTCGATTGTGTGCGTACTGCTGCAATATTGTTAACGTGAGTCTTGTAAAACCTTCTTTTTACGTTTACTCTCGTGTTAAAAATCTGAATTCTTCTAGAGTTCCTGATCTTCTGGGCAGACTCTCACACGCCTACCATCGGATTCCGGATAGTCT
+
::9;.9.4?AAB;;6>?CCGKCCAA@BCBBDDBABBH>CC@C@BBCBDEEACBAA@6;.9<:928-3:::57===?DCCCE1?<9@7789&3:==:>=?;@@:@>?><?=B=8==>?@<>@A<A<=>;;888A;;;;?:;;;=<<:>=<=<>6//;6///6==9=9@@@A@===@;;;;AA/;6;;>@CBB/BB@@@9@;::AA<9:::<=<=+;;==?:>:>@<@AA?:::7:<AA?=77---==4=633699;==>B>>;6:;<6///76;<5:595<>=>>BB
@ATNG8:02918:03044
GATGGTGCTCTGCTCTGACTCTCGTACTCATCGTTTCGGAAGAGACAGGTACGTTAATAGTTAATAGCGTACTTCTTTTTCTTGCTTTCGTGGTATTCTTGCTAGTTACACTAGCCATCCTTACTGCGCTTCGATTGTGTGCGTACTGCTGCAATATTGTTAACGTGAGTCTTGTAAAACCTTCTTTTTACGTTTACTCTCGTGTTAAAAATCTGAATTCTTCTAGAGTTCCTGATCTTCTGGATATGAGTGACTCGTGCTACCATCGATTCCGGATAGTCT
+
/7:;6?AAA=9;6<>>BCCCCCCCBA@CBBBFCCC>CB@B@BBCCCCCABBAAA=A@DCBB@CADCBCBBBCD@CCCCC1BB?BCCC?BBBB;;=EACB@BBBBCKACCCCCDDB@CCC@B@CCAAABBC@BBBC>AAA@D@@@BBBBCBBBC?BBC@BC?B@BBBCCCDCE;@@>>>3>9?;:::::*;@@AB<BBBBCCBCBB@CEIE5C@AAC@C?BB?@@@BBBB@C@BBBCCD?B?A?AFCCGBBBCCBCBCDBBCCD?@999BD?B?C@CCDCCBB
@ATNG8:02934:03080
GATGGTAGTTCGTGAGAGAGAGACCCAGAAGATCAGGAACTCTAGAAGAATTCAGATTTTTAACATCGAGAGTAAACGTAAAAAGAAGGTTTTACAAGACTCACGTTAACAATATTGCAGCAGTACGCACACAATCGAAGCGCAGTAAGGATGGCTAGTGTAACTAGCAAGAATACCACGAAAGCAAGAAAAAGAAGTACGCTATTAACTATTAACGTACCTGTCTCTTCCGAAACGATGAGTACTATAGACTATCTGAGACTACCATCGATTCCGGATAGTCT
+
9BAA695:939<A@@@;@99@B99;)59979@;5555;69<<///<6:9693//---999)9+----77/35::;13343333$3:28-333&38828<BBBBBBC595:??@@A?BA==CCCCCCCCCCCBB?BCCC?BBBBBBBB=@=@::5;CAAACBB?ABDDCB?BB>999<?>ADC=99948<<==.=@<A;<;?>???<?<?@@B;?;?ACCC?BBCBBCDAA=A@@9@00000>@BBBBFBBBBB>@CBCBBCBBBC?B9::EE@E?C>AABB@?@
@ATNG8:02937:03109
GATGGTAGCGCACACATAGATACAGTACTCATTCGTTTCGGAAGAGACAGGTACGTTAATAGTTAATAGCGTACTTCTTTTTCTTGCTTTCGTGGTATTCTTGCTAGTTACACTAGCCATCCTTACTGCGCTTCGATTGTGTGCGTACTGCTGCAATATTGTTAACGTGAGTCTTGTAAAACCTTCTTTTTACGTTTACTCTCGGGTTAAAAATCTGAATTCTTCTAGAGTTCCTGATCTTCTGGATAGCGACGCGATATACTACCATCTATTCCGGATAGTCT
+
?;>>9>;;996C=BBJICDCBBBBBBB@AB@@<@?>@;A@=A<;99>@CCFAAACC@C?BB<>:C@CD;;;AA;;7;BCCE5CD@BBCC=BA@@=AAB?BC@BGCBAB9;;<;CCCK?BBC@CADDCGCCCC@BBCC@BCIHCCCCDC;;<BBBC@BBC@CC@C?AABBBBDCC?BDCDG6;5;<;;;;;*;@ABD=BBA;;;;:6:@FFFE5C:;9B<A=AB7:;ABCBC@B?BBBBCB8<;B?ABBBDBB;;;;9:9999:9>;=00///69598?:<?999
@ATNG8:02945:03078
GATGGTAGCAGACGTGACAGAGCGCCAGAAGATCAGGAACTCTAGAAGAATTCAGAATTTTTAACACGAGAGTAAACGTAAAAAGAAGGTTTTACAAGACTCACGTTAACAATATTGCAGCAGTACGCACACAATCGAAGCGCAGTAAGGATGGCTAGTGTAACTAGCAAGAATACCACGAAAGCAAGAAAAAAGAAGTACGCTATTAACTATTAACGTACCTGTCTCTTCCGAAACGAATGAGTACGATGAGAGAGCTCTCTCTACCATCGATTCCGGATAGTCT
+
;;<<:==;;;>>??;666<;;;>==265=94455::5:9>::;::=7982;88;//(/>::):1778<<<<<:?=:??ADBBB0;;5:9===+?<@>ADCCCBA<B@B@BC@CBC>AAAABCCCCCCCCCCCC@CCCF?A@A@9:9A;<:=00,0===@=AC@CBBCBB>??9???9?>AAB;???<:89889%8<6=>>>=767A;?;>>>><>8>>DBB@DDCAA::8:>ADH=CBC?:::AA?=?@?998>?<<667::<<=A=7;///99596:6>>==<?@
@ATNG8:02945:03095
GATGGTAGCTCTGCTCTGACTCTCGTACTCATTCGTTTCGGAAGGGACAGGTACGTTAATAGTTAATAGCGTACTTCTTTTTCTTGCTTTCGTGGTATTCTTGCTAGTTACACTAGCCATCCTTACTGCGCTTCGATTGTGTGCGTACTGCTGCAATATTGTTAACGTTAGTCTTGTAAAACCTTCTTTTTACGTTTACTCTCGTGTTAAAAATCTGAATTCTTCTAGAGTTCCTGATCTTCTGGTGTGTCTATCATGTACTACCATCGATTCCGGATAGTCT
+
3844.4499<7/0/779:;;;<<<<554:@4405<<<8>>?C?CD=CCAA=AA@>@9999=@<8@?BCCCCCDBB?BAA?A+AC=A@==9?::;?C@@=@C8;;BBCA@CAAABBBB>BBB@B@BBBB=>>B@CBBB>A=@@@@>>>AA@@676@<:::=::467;////@@=@9=@@@@6@<?;?ABAA/@>9:90::==?@><;;/6778+8=??A=B=??;?A@@>>>:=6<<??=>8=<<9<@???>>>@@@@????AAA<A>9999490606776666
@ATNG8:02909:03150
GATGTAGGCGTGTGAGAGTCTGCCCAGAAGATCAGGAACTCTAGAAGAATTCAGATTTTAACACGAGAGTAAACGTAAAAGAAGGTTTTACAAGACTCACGTTAACAATATTGCAGCAGTACGCACACAATCGAAGCGCAGTAAGGATGGCTAGTGTAACTAGCAAGAATACCACGAAGCAAGAAAAAGAAGTACGCTATTAACTATTAACGTACCTGTCTACTTCCGAAACGAATGAGTACGAGAGTCAGAGCAGAGCTACCATCGATTCCGGATAGTCT
+
455:=>@>A@BABBBBBBBCBBBB6BBC>BAC@A@4:29A@A@@A;@@-0*0>=::99-76>8=>9898887)7<=<>=2;?8=8<;<0;>A?BCA==A888;>:>?;??C:>==>>;:;>??@@>==@<??==8878==>8818:==A@>>>BA???<=>==BB?AA;?;617<//*/8>6;@>@@/<=8<==;<:://--499//*/59:>@A<>9:9///948468:4987/737=>><==>>>>>@@C@:;;>>>BAA:==>???:=9=5;;==;;;
@ATNG8:02915:03155
GATGGTAGCTATACGTATATCTATGTACTTATTCGTTTCGGAAGAGACAGGTACGTTAATAGTTAATAGCGTACTTCTTTTTCTTGCTTTCGTGGTATTCTTGCTAGTTACACTAGCCATCCTTACTGCGCTTCGATTGTGTGCGTACTGCTGCAATATTGTTAACGTGAGTCTTTAAAACCTTCTTTTTACGTTACTCTCGTGTTAAAAATCTGAATTCTTCTAGAGTTCCTGATACTTCTGGAGATATCATCAGCTACTTCCTGATCTTCTATCGATTCCGGATAGTCT
+
=>CC@CCBC@;;?CBBBCFCCCCCCCCBC@;<9;EFA8?B@B@BCCD@@@?AB@;;2<5<959.5165@ABB:<;@CDDCC2BB??@?;4;==>:66589:45:=:<?9=898?>=?>BBB?B?A@@0000/6::5<4<<;79<<=:=<;::976/6254::5<;A?A665779;1:<;,94:468877'-7--(--444-.29;6;A=A*75336(.(..(.5568999>7;=@5227057<1779<<<>=;99;656>>:@8:6;<67,//<::>@@;?<?;?@;77/-
@ATNG8:02935:03144
GATGGTAGTCTCAGATAGTCTATAGTACTCATTCGTTTCGGAAGAGACAGGTACGTTAATAGTTAATAGCGTACTTCTTTTTCTTGTCTTTCGTGGTATTCTTGCTAGTTACACTAGCCATCCTTACTGCGCTTCGATTTGTGCGTACTGCTGCAATATTGTTAACGTGAGTCTTGTAAAACCTTCTTTTTACGTTTACTCTCGTGTTAAAAATCTGAATTCTTCTAGAGTTCCTGATCTTCTGGTAGAGCGTGCATATATCTACCATCGATTCCGGATAGTCT
+
:::@>;66>::A;:6===<B665;;<=>;;?C;?4//)/:)/)//7::AB>BBA@?;<:>=99455:99;=544;544444$4@3998;<1<988+//65664:999=A=BBBCCBCD@BDD>B>AABC<;;@=@@???0;;A@=>>?@A@ABCA?BBB@CIAGAFBB;;;C@C5:;@>?0B;@=AAAAA,@B:;:/::??@@:99=8==>:0:=>?@6:6:?>?@@CCCE@D?ABBBA@<@:;5;;;;@A@@AACCBBBA@??@>:::ABB?B@C?999AABB
@ATNG8:02944:03115
GATGGTAGCTCGCTGATGATATCTCCAGAAGATCAGGAACTCTAGAAGAATTCAGATTTTTAACACGAGAGTAAACGTAAAAAGAAGGTTTTACAAGACTCACGTTAACAATATTGCAGCAGTACGCACACAATCGAAGCGCAGTAAGGATGGCTAGTGTAACTAGCAAGAATACCACGAAAGCAAGAAAAAGAAGTACGCTATTAACTATTAACGTACCTGTCTCTTCCGAAACGAATGAGTACTATAGACTATCTGAGACTCCATCGATTCCGGATAGTCT
+
=B@@=@BCCCCBBBBCCCBCCCDBB?BCC@CCDD9989?BCCCBCB?BC?B?BBBBBBBB3B@BBBCACAAADD>BAAABBB1@@=B4;;;.;AA=BBBBCCDCC?B?BC?BBB?BBBB9;:CCCCCCCCCC@DABB>A@@@BB@@<@>A::7;CCCCDCCAC@AACB?BB>BBA=??899+9=<8=::::+;>:?===?===?:?;>>>>:=8=>@@@>AACBBBB=@<???9=@@;99:???@ABBBBBB>>CCCCBBCCCC>AABBBD>B?B@A@@BAA?
@ATNG8:02910:03194
GATGGTAGAGAGACTGTAGCGCACCCAGAAGATCAGGAACTCTAGAAGAATTCAGATTTTTAACACGAGAGTAAACGTAAAAAGAAGGTTTTACAAGACTCACGTTAACAATATTGCAGCAGTACGCACACAATCGAAGCGCAGTAAGGATGGCTAGTGTAACTAGCAAGAATACCACGAAAAGCAAGAAAGAAGTAAGTACGCTATTAACTATTAAACGTACCTGTCTCTTCCGAAACGAATGAGTACTATGTAGAGCTCTATACTAATCGATTCCGGATAGTCT
+
988<;>;BBAABB@@;ABBCCCBAA=@A@@@@AB<;69>9:9555=:>=8;88<<?@BBC+=48@<374=8@BC<BBCCDCG5@A@B@BFE9CCC>A<=?@@@590439;5:::054:455<@9:996<;@<9?@?@????BBBBB?B?B<<8;BBB;;:@=:::>@@=BB?AA=8<<7777(778/8@>8;:455727555665558@<@@=>187(7;<==9@?>>>:A7:6@?A==><:=;>999BAA>B@===>=<<>@===>B=;;:@@<@<A<>>>=88:
@ATNG8:02976:02564
GATGGTAGCTCTGCTCTGACTCTCGTACTCATTCGTTTCGGAAGAGACAGGTACGTTAATAGTTAATAGCGTACTTCTTTTTCTTGCTTTCGTGGTATTCTTGCTAGTTACACTAGCCATCCTTACTGCGCTTCGATTGTGTGCGTACTGCTGCAATATTGTTAACGTGAGTCTTGTAAAACCTTCTTTTTACGTTTACTCTCGTGTTAAAAATCTGAATTCTTCTAGAGTTCCTGATCTTCTGGTGTCTGATCTGTATCACTTCCATCGATTCCGGATAGTCT
+
5;<<?BCC?A;;CCCDD:;;DEDCBBBBCCBB@BCCD=BB@CACABACDEAECAB@@C@CBCD@CAB@ABCCCCB?BDDDD3BB=A@ED=AA@A?ABB?BC=A@BCDJADCBCCDA@?@CC?B@BCCBBBBC@CCCD?CBBBBBBCBBCCCCCBB<@@@=?C?B?ABCCBCCBB5;;;;;.;=@>AA@@@,@A@@A;CACCICGFCCACCCC2BBABB>B?BB?@@CCBAA?A@CDCCBA?A9:8:EBBBBCCCBBCDDFCCC@B?CBEDDD?C?B?CCCB???
@ATNG8:02976:02583
GATGGTATTCTCAGATAGTCTATAGTACTCATTCGTTTCGGAAGAGACAGGTACGTTAATAGTTAATAGCGTACTTCTTTTTCTTGCTTTCGTGGTATTCTTGCTAGTTACACTAGCCATCCTTACTGCGCTTCGATTGTGTGCGTACTGCTGCAATATTGTTAACGTGAGTCTTGTTAAACCTTCTTTTACGTTTACTCTCGTGTTAAAAATCTGAATTCTTCTAGAGTTCCTGATCTTCTGGATAGCGACGCGATATACTACCATCGATTCCGGATAGTCT
+
:<AA>BBB?BBA@ACCCCCCBC@@ADCCBBBB?@@AC=CD@C@BCCCCBB@DCBBB?B@CCDD?B?CBCBBBBAC;:;;;;);B?CDFC=@?A@>BBC@CD@BBBCBB@BCCDCCBB?BBB?B?CCBBBBBC?CCCB@CBBBAABABA@BBBBBB@CBB?BD>B?B?@@BCBBBACC?CI=A=A;;<:;-;CCCF>CBECCBCCCE=@@@@0@A@AC@C?CB?@@BBCCC?C?CCBCCC?A?A?ACBBBCBAA@DBBBEECCBB@BBBBBB?C?C?BBBB@@@
@ATNG8:02998:02601
GATGGTAGCGCGACGAGCGTAGACCCAGAAGATCAGGAACTCTAGAAGAATTCAGATTTTTAACACGAGAGTAAACGTAAAAAGAAGGTTTTACAAGACTCACGTTTAACAATATTGCAGCAGTACGCACACAATCGAAGCGCAGTAAGGATGGCTAGTGTAACTAGCAAGAATACCACGAAGCAAGAAAAAAGAAGTACGCTATTAACTATTAACGTACCTGTCTCTTCCGAAACGAATGAGTACTATGTAGAGCTCTATACTAATCGATTCCGGATAGTCT
+
778=0.-A:9:;@BBCFG;;;9;@@8@A@>BBBCAA=@=@AACABC=@@>A?BBBBBCCC3B?BBBBBBBABBD=:9;;;;;*9:<A:DCC;CDD@CBCCA@;;<;0;@AB?AA@78999:@@AABBCCBBDB?BA@@>?CECCAAB@B?B::8:A@CBBBB@CCB:99;?@<ABB>AABB>>?>>??????'=?;=;;;BAAAA<A=A@==1818:@;;8;ECBABA<@<?@@9@A@<@A@99:BBBBBBB@;:;::=>=877=8=?>>>:=:==A88/;//
@ATNG8:02973:02651
GATGGTAGAGTATCATGTGTATCTCCAGAAGATCAGGAACTCTAGAAGAATTCAGATTTTTAACACGAGAGTAAACGTAAAAAAGAAGGTTTTTACAAGACTCACGTTTAACAATATTGCAGCAGTACGCACACAATCGAAGCGCAGTAAGGATGGCTAGTGTAACTAGCAAGAATACCACGAAAAGCAGAAAAAAGAAGTTACGCTATTAACTATTAACGTACCTGTCTCTTCCGAAACGAATGAGTACTGTATCTATGTGTGCGCTAACATCGATTCCGGATAGTCT
+
:;;A<A<BBC;69;<>>CCEB@@??5:@B7;;>AA>7>054:;<9927;)/)////////$/)555555555;;)44555555#5:5:6====+=>>;==BBA?>89837<AA=B@@9;<98;@>@ABAAABBBB@A@AB=@@B:;9BB?@<@00-0@@@A@@A?998@A@<A@>>>88>;////(/00/6669:&572550559::<=<>;>@>=<>=AAD9979A?>@@@:?::@A9@@>;==?=?>A@A@ABA@A@BAAACBBBBB?BB@?<;;=B=B;>=>B@@@
@ATNG8:02973:02747
GATGGTAGCGCACACATAGATACAGTACTCATTCGTTTCGGTAAGAGACAGGTACGTTAATAGTTAATAGTACGTACTTCTTTTCTTGTCTTTCTGTGGTATTCTTGCTAGTTACACTAGCCATCCTTACTGCGCTTCGATTGTGTGCGTACTGCTGCAATATTGTTAACGTGAGTCTTGTAAAACCTTCTTTTTACGTTTACTCTCGTGTTAAAAATCTGAATTCTTCTAGAGTTCCTGATCTTCTGGATAGCGACGCGATATACTACCATCGATTCCGGTTAGTCT
+
44::7==>BBCBBBBB@B<<<554<544<<::755/:3//)//)/////00)595548=7>A??50+0;////77:99.4488+8;055:<<4A888@8<BB>BB>@@ABBC@CGFIEHCC@BBB@D@DDBCAAAHBCCCB?B@@ABAAACCBBBBCFC@CA@=@C<A>A@@@@@BBC?B;;;;5;>C?@@@@@,>AAAA<AAAABBB@@A5<<<;*;ABBE@C@CC?AABBBCC@C@ECBBCC@AAA@CCCDCCC@@AAAACCCBCDD@CBBBBB@C?B?B@BCC99
@ATNG8:02974:02713
GATGGTAGCGCGACGAGCGTAGACCCAGAAGATCAGGAACTCTAGAAGAATTCAGATTTTTAACACGAGAGTAAACGTAAAAAGAAGGTTTTACAAGACTCACGTTAACAATATTGCAGCAGTACGCACACAATCGAAGCGCAGTAAGGATGGCTAGTGTAACTAGCAAGAATACCTCGAAAGCAAGAAAAAGAAGTACGCTATTAACTATTAACGTACCTGTCTCTTCCGAAACGAATGAGTACTATGTAGAGCTCTATACTAATCGATTCCGGATAGTCT
+
BBBB?CACCBCCCCCCCCCBBB@@@;@BB@BBDEAA@A@BBB???D?CC?C?>>?@AAAA3B@BBBABBCCB@@8=>?BCCC2@A=@4;;;6<CCAABAADDGBB?C@CC@BBB?BBBBBBBGCCCCCDBBB?BBBB???AACCBB?B?AA@?BBBBBBBB?ABBBAB?AC?BAB?CCBBB=A@@;88776(8@:?==>AAA>><>=@AAA:=8<?@@@=@CABBAA>A>A??9A>?;?AACBBBBBBBB@@@@@@@AAAAAAA9>>AAA<A<A;@@AA===
@ATNG8:02974:02727
GATGTAGGCGAGAGTGAGACGCAGTACTCATTCGTTTCGGAAGAGACAGGTACGTTAATAGTTAATAGCGTACTTCTTTTTCTTGCTTTCGTGGTATTCTTGCTAGTTACACTAGCCATCCTTACTGCGCTTCGATTGTGTGCGTACTGCTGCAATATTGTTAACGTGAGTCTTGTAAAACCTTCTTTTTACGTTCACTCTCGTGTTAAAAATCTGAATTCTTCTAGAGTTCCTGATCTTCTGGGCAGACTCTCACACGCCTACCATCGAACTTGCAGAGTCT
+
BBBBBCC@@AADBBABBCC:9;DCCBCCD@?<?@@A=BC@C@BBCCCBB@BBB@@<A?BBBC?C?CAAABDBAA;999:9(7;6@B@A:=AAB?BBB?BB<?>AHEE?A=<@@>>@7>;><><>?>>>?>>9>??A688;;;9>>B<;<>788@8==@=?A<A<@@=>>>@?=8=;;:;/:8<878778(5933.35...667822+2222$2882202499497779:=5=5=::5584=?>A8>>>??@;;;BBBA@@<?;616///=967169==;;;AB
@ATNG8:02995:02747
GATGGTAGGACGGAGTGCCGTCTGAGAGGGTACTCATTCGTTTCGGAAGAGACAGGTACGTTAATAGTTAATAGCGTACTTCTTTTTCTTGCTTTCGTGGTATTCTTGCTAGTTACACTAGCCATCCTTACTGCGCTTCGATTGTGTGCGTACTGCTGCAATATTGTTAACGTGAGTCTTGTAAAACCTTCTTTTTACGTTTACTCTCGTGTTAAAAATCTGAATTCTTCTAGAGTTCCTGATCTTCTGGTATACACACTCGCATCGATTCCGGATAGTCT
+
444<6;4/)-,,(,,,,,(,-7/449444)4::<==<.5444)49399@@>>?@@:?=BBC@C@BA?@@C?CAA=<A>::5:::8:):<9<=C><B>CC?BBD?BC@EC;;;B?;;9@B@@A<??C=B<CB@::9@@?BCJC?CBFBB;;:B@@@BD@@?>A??;>?9:6;:=<<<>>>7=9959&9.9.9>>>>(5555@4>696==996;<@@@@+655695:654.55==?>>;>9<<:;;;054=9B;@;699<A???BD?>>>?28178<;=>>??
@ATNG8:02997:02788
GATGGTGCTCGCTGATGATATCTCCAGAAGATCAGGAACTCTAGAAGAATTCAGATTTTTAACACGAGAGTAAACGTAAAAAGAAGGTTTTACAAGACTCACGTTAACAATATTGCAGCAGTACGCACACAATCGAAGCGCAGTAAGGATGGCTAGTGTAACTAGCAAGAATACCACGAAAGCAAGAAAAAAGAAGTACGCTATTAACTATTAACGTACCTGTCTCTTCCGAAACGAATGAGTACGTGTGACGTACGTGAGCTACATCGATTCCGGATAGTCT
+
BCCC?BBBC>CCAB@DBBBCCCCC@CCC@CBCC@@>@@DCB??@B?BB?B@BB889DCC3D@>>?BBBBBCCC>AAAEEEE3DD?A5;;;.<CC@CAABBCBBB@C@CC@CCC=??ABBCDDDCBBBCBBC@CCCC?BBCCCBBB>A=A:;7;DBBBBBB@BCBBBC?BB>==><>?888*9>>9888888%8>9=878AAAA>=A:A>AC<C<??B@@?@CCCCCC?C9::A;???9>?A@@A@AAABBCBBBCCCCBBBBBDCBBAAAD@F>?=?BBBCAA
@ATNG8:02997:02802
GATGGTAGCGCACACATAGATACAGTACTCATTCGTTTCGGAAGAGACAGGTACGTTGATAGTTAATAGACGTACTTCTTTTTCTTGCTTTCGTGGTATTCTTGCTAGTTACACTAGCCATCCTTACTGCGCTTCGATTGTGTGCGTACTGCTGCAATATTGTTAACGTGAGTCTTGTAAAACCTTCTTTTTACGTTTACTCTCGTGTTAAAAATCTGAATTCTTCTAGAGTTCCTGATCTTCTGGGTCTCTCTCTCACGCACTACCATCGATTCCTGATAGTCT
+
::49.54<:<565<695@?>5//77////77:7<<;;8=;;@;00/<<AA@BBB=?7;;=<;;5;?;:80//0/:;2/////$/4.449;2:<:;5;<<=<CABBADDGACCCCCBBC@BCB@D@BBBCDC<<9;BCC?BBCDCDAAAABBCED@A=@@@@CCAC@CB@000??@:B::;;.;<A4:;;;;'::?AD>CBBABBB@@@5;;<;*9@@??=B=AC?BBDAA@B?B?DBCBBB@BBCC?BBBBBBCA@@ABBCCBABD@B;;<BB?CADDBC:;;BB
@ATNG8:02999:02800
GATGGTAGATACTCGCTGATACACCCAGAAGATCAGGAACTCTAGAAGAATTCAGATTTTTAACACGAGAGTAAACGTAAAAAGAAGGTTTTACAAGACTCACGTTAACAATATTGCAGCAGTACGCACACAATCGAAGCGCAGTAAGGATGGCTAGTGTTACTAGCAAGAATACCACGAAAAGCAAGAAAAAAGAAGTACGCTATTAACTATTAACGTACCTGTCTCTTCCGAAACGAATGAGTACTATAGACTATCTGAGACTACCATCGATTCCGGATAGTCT
+
//996:=>@BBAA;66>>CCEA@@D?B@@=<;::;9298889;;39/795::00/0/;;;+?::=::::==>CC<;8@@?>?09;492999&9>>:?AACCCCCB@C@CC?@?@=AAABBBBCCCCCDCCBB?BBBB?BB@@?@994;>A;;9;@@ACDD=@?BBA9:3993783,3;3333&33339:;;<>'771598:AAAAA;><>>??1838ACBB?CCBBABB<><000,000+000:??AAB@@@?887<AA>?????A?8???>@@=A<?498>>888
@ATNG8:02964:02813
GATGGTAGGCGAGAGTGAGACGCAGTACTCATTCGTTTCGGAAGAGACAGGTACGTTAATAGTTAATAGCGTACTTCTTTTTCTTAGCTTTCGTGGTATTCTTGCTAGTTACACTAGCCATCCTTACTGCGCTTCGATTGTGTGCGTACTGCTGCAATATTGTTAACGTGAGTCTTGTAAAACCTTCTTTTTACGTTTACTCTCGTGTTAAAAATCTGAATTCTTCTAGAGTTCCTGATCTTCTGGGCTGCGCTGATATGCCGCTTTCCCATGATTCCGGGAATACGGTCTTATTCAA
+
4:::;:?C?BAA>555;;;<<;;;;;=<<;;?=A@BB=BB?B><;;AAAB?CB;::=@=?ACC=A=??BCD?>>B=A@@A@.@@337859/8:8848;:6;@2:9?8::8B=A@@@>=:<>=7=685755;:<8=>>>:>>@==;@>;;776///8/53<7;;;C;@@<88999;+/////)/161::AAA/AAAA@:@??9:9;;;;8=AAA/?888@<A9==:=AA=::;5;8===><=:=?AA9A;;;A?>=966///6:9;;066.:=:6638388.7)/.59.2250,-(--(
@ATNG8:02967:02837
GATGTAGAGAGACTGTAGCGCACCCCAGAAGATCAGGAACTCTAGAAGAATTCAGATTTTTTAACACGAGAGTAAACGTAAAAAAGAAGGTTTTACAAGACTCACGTTAACAATATTGCAGCAGTACGCACACAATCGAAGCGCAGTAAGGATGGCTAGTGTAACTAGCAAGAATACCACGAAAAGCAAGAAAAAAGAAGTACGCTATTAACTATTAACGTACCTGTTTCTTCCGAAACGAATGAGTACAGAGAGTACGATATGTCTACCATCGATTCCGGATAGTCT
+
:<;@<BCCBCCBBBBBHGBAACCBA0=9945<;>>@4:65@<:=77-33,3,3;7777773#3,3=;==<<<777)399999:;%:9254999+955.666=?@?>>:B9??=@BA=AA?@ABCBECCDCDDBC?BCAA?ACBAAA::7;>AAB?BEABACEB?BBBBBB?AB>AA@9==9:::+:::3:88888%/<3:///==BAA;?:@ACD:>:>ACBB>A;;:0::5;>AAA>B??=ACCCBBBCDBBABBBD@@?BDCA@?CC?DB@@AB@B@D=AABB?87
@ATNG8:02974:02835
GATGGTAGGCGAGAGTGAGACGCAGTACTCATTCGTTTCGGAAGAGACAGGTACGTTAATAGTTAATAGCGTACTTCTTTTTCTTGCTTTTCGTGGTATTCTTGCTAGTTACACTAGCCATCCTTACTGCGCTTCGATTGTGTGCGTACTGCTGCAATATTGTTAACGTGAGTCTTGTAAAACCTTCTTTTTACGTTTACTCTCGTGTTAAAAATCTGAATTCTTCTAGAGTTCCTGATCTTCTGGTGAGATATGCATGATGCTACATCGATTCCGGATAGTCT
+
=DBB?BBC@DCBBBCBCCCCCCCCCBBCCBBC@CCCC>BB?B@AAACCCD@BBBBB?B>BBBB<?=?BDDB@AAA?>;;<;,=>9@?<>=3>BBB?BBB@BB>@ABBBB@B@@>AAAA:A?A:>:=<?<=>>>=AAAD;@@@?>>>>>>>@@==>@<>>>=??<?=A@@@AAA?=9?AAAA6A<><>>AAA.AA>>>7>?A;;=?>==49999.<>>=A:A<AA=A?>>>??;A;?>>>>>:>>>;>>=>>>?A==>?A<;;;?????;;;A:?;?:==<<<A?
@ATNG8:02988:02859
GATGGTAGCTCTGCTCTGACTCTCGTACTCATTCGTTTCGGAAGAGACAGGTACGTTAATAGTTAATAGCGTACTTCTTTTTCTTGCTTTCGTGGTATTCTTGCTAGTTACACTAGCCATCCTTACTGCGCTTCGATTGTGTGCGTACTGCTGCAATATTGTTAACGTGAGTCTTGTAAAACCTTCTTTTTACGTTTACTCTCGTGTTAAAAATCTGAATTCTTCTAGAGTTCCTGATCTTCTGGGTGCGCTACAGTCTCTCTACCATCGATTCCGGATAGTCT
+
4;495;<AA@;@@@CCDAABBBBBABBBBA;;:;CCD?BB?B?BBCCBCCBFCECC@C@CBBC@B?BCCDDCCCB?BCCCC5CC?CCCE>CABB:<;C@CC@BBBCDEAECGEED@@?@CC@C?CCBB9:9F?BBCC>AABAAABABBBBCAAAC?CCC?CC?B?BBBBBBBCC@B@@@@7?;@9:::::*;AABD@IBB;=<DBBB@CCLD5CBBBI@L@CC@@@@CCBB?BA???BBC=A?B@:@BBBBCBBBBBBBCBBBCC@BBBBBC@C@A?ACBBA>>
@ATNG8:02957:02905
GATGGTAGAGAGAGCTCTCTCATCGTACTCATTCGTTTCGGAAGAGACAGGTACGTTAATAGTTAATAGCGTACTTCTTTTTCTTGCTTTCGTGGTATTCTTGCTAGTTACACTAGCCATCCTTACTGCGCTTCGATTGTGTGCGTACTGCTGCAATATTGTTAACGTGAGTCTTGTAAAACCTTCTTTTTACGTTTACTCTCGTGTTAAAAATCTGAATTCTTCTAGAGTTCCTGATCTTCTGGTGTCTGATCTGTATCACTACCATCGATTCCGTATAGTCT
+
AA@?=@=DABCBABC;:9CCCCFDCAACBDBB@BECC?CB@C@C@BAB@?<@AABB?B>AABBAD=AAAAABBBB???>>>.@A?@@@B>ABCC>BBB=?@;=899>?9?A>>@@@A<;;<<@<@@AAA?>>=AAAA9><<;;=?A?@?@A@@@A:>>><@?<?<@@@@CC??@<?@AAA6A:=97////'/<---)--9---9==?=ACDD/A;;;=;@9;;6;??A;;;<A<AA@@=<6:9@;>??@>>>>>>A@@@>>???@;>>>@@@;A7>>AC;;;;;
@ATNG8:02980:02890
GATGGTAGTACATGATAGACGACACCAGAAGATCAGGAACTCTAGAAGAATTCAGATTTTTAACACGAGAGTAAACGTAAAAAGAAGGTTTTACAAGACTCACGTTAACAATATTGCAGCAGTACGCAACAATCGAAGCGCAGTAAGGATGGCTAGTGTAACTAGCAAGAATACCACGAAAGCAAGAAAAAGAAGTACGCTATTAACTATTAACGTACCTGTCTCTTCCGAAACGAATGAGTACTATGTAGAGCTCTATACTAATCGATTCCGGATAGTCT
+
BCBB?ABBCCBCCCCBBBBB;<;CD?BCCACCCBBB?C@BBCCDDD?CA>A?ABBCCCCC5C@CBCCHCCCCCD?BB;;;;;*;A>C5<;;&99<7696;=AABB@B@BC@CCB<?>>?@@@@BBBDCABB?CCDCACAAACCBB?C?BBA?ABDDBABB@BBABBB>@@>ABC?AA=?>8989>99:::(9>9=@AAAABBB?B?BBBB@B?BBA@@?BBCD>>>@B?BBC>C??=?CCBBBCBB>?>BBBBBCBBBBCCCA>BBBA?=@<@;@ABBA??
@ATNG8:02985:02874
GATGGTAGCTCTGCTCTGACTCTCGTACTCATTCATGTTTCGGAAGAGACAGGTACGTTTAATAGTAATAGCGTAACTTCTTTTTCTTTGCTTTCGTGGTATTCTTGCTAGTTACACTAGCCATCCTTACTGCGCTTCGATTGTGTGCGTACTGCTGCAATATTGTTAACGTGAGTCTTGTAAAACCTTCTTTTACGTTTACTCTCGTGTTAAAAATCTGAATTCTTCTAGAGTTCCTGATCTTCTGGATACACTCATGTGCACCTACCATCGATTCCGGATAGTCT
+
-///)////444<==;;;:A;9665;99;>--(---,22(,-(/)/9777<<797<997(/0/////5888<<><<>>;>9888'333(3333(399939::.566;;>>?@:>@@>>;;;=999695>AA@AB@A:@?:949@@BECCCBA@@@@@AA=;;;=AB?B=AAB;;:BAA;?9999*4.4.4444&44<<<4=554455555.5555$55555167=>7696555:493;==>=B<<<A8@<@@@;A;<ABBBCCD?CDC@B::9BC@B@B????>989
@ATNG8:02992:02893
GATGGTAGTCTCAGATAGTCTATAGTACTCATTCGTTTCGGAAGAGACAGGTACGTTAATAGTTAATAGCGTACTTCTTTTCTTGTCTTTCTGTGGTATTCTTGCTAGTTACACTAGCCATCCTTACTGCGCTTCGATTGTGTGCGTACTGCTGCAATATTGTTAACGTGAGTCTTGTAAAACCTTCTTTTTTACGTTTACTCTCGTGTTAAAAATCTGAATTCTTCTAGAGTTCCTGATCTTCTGGTCTACTACACTGTACTCTACCATCGATTCCGGATAGTCT
+
3<44.44444459<<<=9666;:<<@@=94443444;2:>4516;;;;9:49;==@<@>AA;;8;>BCB;::=5526;>>.<@<:0000+000:=7=?C?CB?>?>??BACCCDCC@@>@BB?B@CCBBBBBC@E@@@<@A;;;BA@@BBAA;<;B?DBB?BD>A>A@@@BBCBC@BBACC;B@B@CBCCCC*CCBBB>BCCBBBCCCCACCCC5CBBBCBFBDC@CBBAAAA=A=@@@BBB=A?@?ACDDCCCDDDCBBBCCCDDD@E@@???<?<@=@BBCA@@
@ATNG8:02957:02918
GATGGTAGTGTGTCTCTGAGAGTAGTACTCATTCGTTTCGGAAGAGACAGGTACGTTAATAGTTAATAGCGTACTTCTTTTTTCTTTGCTTTCGTGGTATTCTTGCTAGTTACACTAGCCATCCTTACTGCGCTTCGATTGTGTGCGTACTGCTGCAATATTGTTAACGTGAGTCTTGTAAAACCTTCTTTTTTTACGTTTACTCTCGTGTTAAAAATCTGAATTCTTCTAGAGTTCCTGATCTTTCTGGGTCTCTCTCTCACACATCGATTCCGGATAGTCT
+
:>BB@BBBBBCCCBBACCCCCDDDBBBBBA:94:888-;A=A?BCCCCCD@CCBAA;A>ABBC?B?CBBB@>>00+////0/$///)/;<=6>@<<>B@@;AB<AABCDH@CHBBBCCC?BBC@C?CCCCCCA@>@GFF@CAAAC9:9CCCCCBBBC?BCC@::8;=@@B@A@CCC?BBAAA7@=@=BBBCCCC#CBCBL=AADBBBBBBB?BCCC5D@=>@+0+0<8<@A@@AG@B@ABBB;;;0;;;;0;BCAABDEDBBBCCCCBBBB@C>A>ACBBBBB
@ATNG8:02961:02982
GATGGTAGGACGAGCGTCTGAGAGGTACTCATTCGTTTCGGAAGAGACAGGTACGTTAATAGTTAATAGCGTACTTCTTTTTCTTGCTTTCGTGGTATTCTTGCTAGTTACACTAGCCATCCTTACTGCGCTTCGATTGTGTGCGTACTGCTGCAATATTGTTAACGTGAGTCTTGTAAAACCTTCTTTTTACGTTTACTCTCGTGTTAAAAATCTGAATTCTTCTAGAGTTCCTGATCTTCTGGGTGCGCTACAGTCTCTCTACCATCGATTCCGGATAGTCT
+
,,,,(,,,(///998444<<<;;;:>AA@@@B?CCCC>CD@E@BBBCCCC@DDFCC?B?BCCC?C@CCCCAABDD?>>>>>0>@<?@DG>CC@A=ACB?BD?AA@EEJ@CCCCCCCB?BBB@D?EDBBBBBB@BCCD?CCBBCBBBCCCCC???C@DBB?BB?B>BBCDDCCCC@CDCCC;C=@;99999*:@AAC>CBBBCCCBBB@CCCC5BBBCD?B@BC?BBBCCCD@D@@@AADD?BABB<@B@B@B@@?BCCCCBBCCC@A@@@@B?B@B@CCCDBA@
@ATNG8:02965:02968
GATTAGTGTCATATGAGAGTGTGTACTCATTCGTTTCGGAAGAGACAGGTACGTTAATAGTTAATAGCGTACTTCTTTTTCTTGCTTTCGTGGTATTCTTGCTAGTTACACTAGCCATCCTTACTGCGCTTCGATTGTGTGCGTACTGCTGCAATATTGTTAACGTAAGTCTTGTAAAACCTTCTTTTTACGTTTACTCTCGTATTAAAAATCTGAATTCTTCTAGAGTTCCTGATCTTCTGGTCTACTACACTTTACTCTACCATCGATTCCGGATAGTCT
+
BBB@CAABCBBBBBCCDDCCBBCCCBBBBB>B@A@<AD?C?BECCB::8;BCAA@AACDCC@DAEBBCCCDBB?BDCDD5@@<@AB@8BC996:;;5;B<AACDDD@CECCGCCB@BBCBC@DCBC@AAA@CCEC@BBAAABBBBBBBCAA?@;@;;6;C?B@CAAB@CECB@BBCCC<I@C>;;;;:*;ABCI?IBAACCCBCB@DDDD5CBBBA8:5:A499AAAAC?B=??CBAA?AAA>A@@@CCBCBBBD>DBAACCA?A99:BA?B?B@CCBBAAA
@ATNG8:02968:02976
GATGGTAGAGAGAGCTCTCTCATCGTACTCATTCGTTTCGGAAGAGACAGGTACGTTAATAGTTAATAGCGTACTTCTTTTTCTTGCTTTCGTGGTATTCTTGCTAGCTACACTAGCCATCCTTACTGCGCTTCGATTGTGTGCGTACTGCTGCAATATTGTTAACGTGAGTCTTGTAAAACCTTCTTTTTACGTTTACTCTCGTGTTAAAAATCTGAATTCTTCTAGAGTTCCTGATCTTCTGGGTGCGCTACAGTCTCTCAATCGATTCCGGATAGTCT
+
BCCC@B=CBBBCDBBABBCCCBCCCCCCCCCC@CCDD>BB?B?CCCBBBC@BCCBB?B?BBBB?B>CABBBBBAA;@ADDC2@A?BBBB<?BAA?A7729<8=9:8@ABB>>>@@@@<@>><><@@?>???@;AA>>8==>==>?????AA<=>A;>>>;>C=A<@@@@@@A@@<@@@@@6@<A<@@>>>.>A888.666///=66;;>BCC/A;;;?;@<;;7;?@<:;:5:5:;>>>A7::>>6===?@?@A@@@AAAAAA=@>>>?<?<A<???===@
@ATNG8:02990:02977
GATGGTAGCACACGATATCTCATCGTACTCATTCGTTTCGGAAGAGACAGGTACGTTAATAGTTAATAGCGTACTTCTTTTTCTTGCTTTCGTGGTATTCTTGCTAGTTACACTAGCCATCCTTACTGCGCTTCGATTGTGTGCTTACTGCTGCAATATTGTTGACGTGAGTCTTGTAAAACCTTCTTTTTACGTTTACTCTCGTGTTAAAAATCTGAATTCTTCTAGAGTTCCTGATCTTCTGGTGTCTGATCTGTATCACTACCATCGATTCCGGATAGTCT
+
=CBB?A969=AA@A;>>>CCB@@=<====@>@4?AA@<@@@D:BBCAAAB@CCCCC?B?BFCB?B?BBBCFFC>=:89:99'9@8A???8?CBA?A??;?C<@@ABBA@BBBEB??A<AAA=A<AA@>>>>>=AAAA;??A===>;>?AABB>>><@>>;>D8;:CCCCCBBBC>BA@AA9B>E=::::9*;AAAC?BAAAFCC;;;ADFDF5DA@BC?D?BC?BCABCCC?BABBBCBB@BBC@CCC@@ACBBBAECCCCCCBB@BBBBCC?B?C=AACCB@?
@ATNG8:02991:03000
GATGCGAGCGAGTGTGTATACCAGAAGATCAGGAACTCTAGAAGAATTCAGATTTTTAACACGAGAGTAAACGTAAAAAGAAGGTTTTACAAGACTCACGTTAACAATATTGCAGCAGTACGCACACAATCGAAGCGCAGTAAGGATGGCTAGTGTAACTAGCAAGAATACCACGAAAAGCAAGAAAAAGAAGTACGCTATTAACTATTAACGTACCTGTCTCTTCCGAAACGAATGAGTACTATGTAGAGCTCTATACTACCATCGATTCCGGATAGTCT
+
=>DAABBBBABABBBIEDCBB?CCF@@@@BBB@D?BBCCBAA=@@=@<===9999:(78?=?AAAA@ABB>BABBAAA0@@<A5;;;6;CDABBBCCCDBA>=<>>:<00+0:>>BBBBCDBBBCCCC?BA994;@@@ACBB?BACCC@BCBCBCAB?A???A@=@B?AAA?@@:::9+999388898(7949779<?>=?;@<?>>>;>:>>A@@@CCECBBB@B@BBB=:9:<?AAABCBBBBB??:=?>>:::<;<;??;;:89>>1838=@@@BB@?
@ATNG8:02994:02961
GATGGTAGCTCTGCTCTGACTCTCGTACTCATTCTGTTTCGGAAGAGACAGGTACGTTAATAGTTAATAGCGTACTTCTTTTTCTTGCTTTCGTGGTATTCTTGCTAGTTACACTAGCCATCCTTACTGCGCTTCGATTGTGTGCGTACTGCTGCAATATTGTTAGCGTGAGTCTTGTAAAACCTTCTTTTACGTTTACTCTCGTGTTAAAAATCTGAATTCTTCTAGATTCCTGATCTTCTGGGCAGACTCTCACACGCCTACCATCGATTCCGGATAGTCT
+
////)/88944554===;6696565599=B44.44488089-3-338799:08>==@=A;A@@A>A@CCCBB>=;>877733$3839;==6=;;;266<6:<855;BBBACCCCCB@@?@CC@C@CCCCCBBA=ABBA>BCCCCBBBBBAABBCBB?BAA=AC=@AAAAABBBBB?C;:;:6;;@;;;:;-;AACM?DEECCCGBAA>BBBB2BDBFCAE@DF?DCBBBB@B@BBCCCC=@@CF=BBBDCDCCDCCBBBB>BBB?B@@@CC@C@C?CBBB@;:
@ATNG8:03000:02992
TATGGTAGTATCTGCACACTCTGTCCAGAAGATCAGGAACTCTAGAAGAATTCAGATTTTTAACACGAGAGTAAACGTAAAAAGAAGGTTTTACAAGACTCACGTTAACAATATTGCAGCATTACGCACACAATCGAAGCGCAGTAAGGATGGCTAGTGTAACTAGCAAGAATACCACGAAAGCAAGAAAAAGAAGTACGCTATTTAACTATTAACGTACCTGTCTCTTCCGAAACGAATGAGTACGAGAGAGCACACGTGTCTACCATCGATTCCGGATAGTCT
+
445<8<=>CCBBCBCCC?BBCBBAA7:;@<>@C=@?<?<@@@@@AB@BB?BABBBBDDGC5C@CFFECBBCBB@5==99999'5@;@=BCC;CA@>ABAA=DAAB<?;??>:97?BA@BCCBABCDECDCCC>BA@@=A@DECBBC@C9000-00===:>:7;4433348818871798992887477777'38/7747>;;789/7==??@<@;==?9878BAAAAC@D@B??9>AA=:99CBBBBB@?=>>>?>>?>:9:///63////99590503;77222
@ATNG8:02957:03013
GATGGTAGTGATACAGATCAGACACCAGAAGATCAGGAACTCTAGAAGAATTCAGATTTTTAACACGAAGAGTAAACGTAAAAAGAAGGTTTTACAAGACTCACGTTAACAATATTGCAGCAGTACGCACACAATCAAGCGCAGTAAGGATGCTAGTGTAACTAGCAAGAATACCACGAAGCAAGAAAAAAGAAGTTACGCTATTAACTATTAACGATACCTGTCTCTTCCGAAAACGATGAGTTACTGCGTCTCACTCTCGCCTAATCGATTCCGGATAGTCT
+
=>>C?CBF@A@655<55565<<B:;.5597;;;;00)/1///44/:588)/(/8867<<<'7,33333.3<=<??59999999$4937)///&///)/9;;9<<66258==7<<<5::544:9956566=666:@AA4995<<<99108=00/88999<<7858=><1776?770399;488:6;;;;==&;=855.599<:<949:77775:65555//(.338<8>;>2----'---,,2,,(-2---6;>>A==;;555<4::8;<<<>8>5=5<<<;---
@ATNG8:02958:03017
GATGGTAGCGCATATCAGCGCAGCCCAGAAGATCAGGAACTCTAGAAGAATTCAGATTTTTAACACGAGAGTAAACGTAAAAAGAAGGTTTTACAAGACTCACGTTAACAATATTGCAGCAGTACGCACACAATCGAAGCGCAGTAAGGATGGCTAGTGTAACTAGCAAGAATACCTAAAGCAAGAAAAAGAAGTACGCTATTAACTATTAACGTACCTGTCTCTTCCGAAACGAATGAGTACGATGAGAGAGCTCTCTCTACCATCGATTCCGGATAGTCT
+
;;8><?665>BD@ABCBBBBBBBBB<;;:9>>==>>7;:CCCA@@C@CB?B?BBCCDDDC5C@FBBBCCCCA@@:>?;;;;;*;A>A5;<<*:AA=BCCEBBB@?;>=??<?BB=??CCCCCBBBBBBCCCDADCBB@CAA@BB@A>BBDAA@ADBCBBBE@BBABBB@AA>@??:999,:@@;:9999'78/78;888=BB@B@CBAA>A?AB???<AAA>>?A<@;:98.88718::>675@<;;<;;<>@=;;;>??==>=@@?;:;5:7<:=<88788
@ATNG8:02979:03033
GATGTAGATACTCGCTGATACACCCAGAAGATCAGGAACTCTAGAAGAATTCAGATTTTTAACACGAGAGTAAACGTAAAAAGAAGGTTTTACAAGACTCACGTTAACATTATTGCAGCAGTACGCACACAATCGAAGCGCAGTAAGGATGGCTAGTGTAACTAGCAAGAATACCACGAAAGCAAGAAAAAAGAAGTACGCTATTAACTATTAACGTACCTGTCTCTTCCGAAACGAATGAGTACTGTATCTATGTGTGCGCTACCATCGATTCCGGATAGTCT
+
=A::@=BBB@@@BBAAACCCABAA<ABB>BABA;;9;?CBB??AB@BB?B?BBAAACCC2C@ACCCCCCAAAB>BBBCEGG5BA=A6;;;6;CCAAABGCCCBB?B?ACC?CC>@@BBDCCCCCCCCCCCC=BBDD<?@BCBBBB?B?B@@=@BAAACCC@AAABBB?@@=AAA=AABBB=?=>99:999:%9=:=988?????=A<>>>><>=AABCB?ABCBBBB?B?BDF>B??=??>DDCBBBAAABBA@@@AAA;;;@??<?AAAAA<@=@=?>>B;:9
@ATNG8:02956:03062
GATGTTAGCACGAGTCACTCATATCCAGAAGATCAGGAACTCGTAAGAAGAATTCAAGATTTTTAACACGAGAGTAAACGTAAAAAAGAAGGTTTTACAAGACTCACGTTAACAATATTGCAGCAGTACGCACACAATCGAAGCGCAGTAAGGATGGCTAGTGTAACTAGCAAGAATACCACGAAAGCAAGAAAAAGAAGTACGCTATTAAACTATTAACGTACCTGTCTCTTCCGAAACGAATGAGTACTGCGTCTCACTCTCCCTACCATCGATTCCGGATAGTCT
+
-55--(-:9>>99555559//////58-/)//9/55./258----(-50563:344.443888'97;;;;:98:888033444444#44.55::<2<==9;;;;99944.439:5:<>466>=C@@BCDCCCBCC@8<<00+0<=;=A@@<A=A;:69995CCBB?BBBBBD=BB?BB@<?7733(3991777;;,75/5779?;;::/65(5;;=6<8<<A@@=BB?@@CA=?<99938BA?AAABBBBBB@B??;><;?>?@@<ABA@C;;:?CAD>A>AAAAB??
@ATNG8:02957:03105
GATGGTAGCTCACGTACGTCACACGTACTATTCGTTTCGGAAGAGACAGGTACGTTAATAGTTAATAGCGTACTTCTTTTTCTTGCTTTCGTGGTATTCTTGCTAGTTACACTAGCCATCCTTACTGCGCTTCGATTGTGTGCGTACTGCTGCAATATTGTTAACGTGAGTCTTGTAAAACCTTCTTTTTACGTTTACTCTCGTGTTAAAAATCTGAATTCTTCTAGAGTTCCTGATCTTCTGGTATGACTAGTGTACTACTACATCGATTCCGGATAGTCT
+
3:<>@CDCBAABBBBBBBBB?@BDEC@BA::5;AAA;BB@CACCBBBBB@CCBBB@B?BBCC>B@BCCCCBBCC@CCCCC1@@?A???<?CCC@AAE@ED?AAACBB?AAA@??CC?CAC?A?BBB>>>BC?CCAA<>>?@@AA@@@A>><<<?6688:>><@<@@>>>?@BF<?>>>>5>=B<@>AAA.AA;;;09::788@:;::>BAB/A==>A<A:==:=???===<B=AAAA@@;@@@=AAA><>;A@==>@@@=>>=>>?@>@><><@<@@@@>88
@ATNG8:02963:03081
GATGGTAGCTCTGCTCTGACTCTCGTACTCATTCGTTTCGGAAGAGACAGGTACGTTAATAGTTAATAGCGTAACTTCTTTTTCTTGCTTTCGTGGTATTCTTGCTAGTTACACTAGCCATCCTTACTGCGCTTCGATTGTGTGCGTACTGCTGCAATATTGTTAACGTGAGTCTTGTAAAACCTTCTTTTTACGTTTACTCTCGTGTTAAAAATCTGAATTCTTCTAGAGTTCCTGATCTTCTGGCGCGTATGTATGTCGCCTACCATCGATTCCGGATAGTCT
+
-68837:0/555=<=<=666;999;5549;44.488808:3:5;@BA@@A;00/9949799:=092995:955.5;.55>>=*<<9<;=>24455.55<4;;7;@;?@A<?BBBBDDCABCC@B>BB;;;;;B@BABB?BADDGBBBDA@@@AAAA@BBC?CD@C9::@@@BBCC@BBCCC;B@E?ABAA@,@B@AA;ABBBBBBBBC@CCCC5BBBBBAD?BC=;;;;<;B@D@BBCCCB<@:;7;AAAAB;;;CCBBCCC@CBB?A@??BC@BAC?DCDBBBB
@ATNG8:02964:03082
GATGGTAGTATCTGTCTACGAGAGCCAGAAGATCAGGAACTCTAGACGAATTCAGATTTTTAACACGAGAGTAAACGTAAAAAGAAGGTTTTACAAGACTCACGTTAACAATATTGCAGCAGTACGCACACAATCGAAGCGCAGTAAGGATGGCTAGTGTAACTAGCAAGAATACCACGAAGGCAAGAAAAAGAAGTACGCTATTAACTATTAACGTACCTGTCTCTTCCGAAACGAATGAGTACTATAGACTATCTGAGACATCGATTCCGGATAGTCT
+
8=:?=ACBABA@;<<@@BA:69?@@<CAA>BA;;;@9>477>9;8;;00+/6::BAACCA1B=@?@ABBBCCBB>B?@@CCC3AB=A5;;;-;AB?DCCCCDFEC?C@BBACCC>@@BCBBBCBCCECCCBB=@@@@<@A@@@CBB?C@CA@=@CA@@DBC@FECBBB?BC@CBC>AA99799>=<99999(:@;@99:BB>>><@<@===;?9;;AAB?BC@@@BB?B?@@@;@BA>::;BDBCCCCBBBBBBABCCCBBBBBBBBC@B@B@>>?BBAB
@ATNG8:02972:03071
GATGGTAGTATCTGCACACTCTGTCCAGAAGATCAGGAACTCTAGAAGAATTCAGATTTTTAACACGAGAGTAAACGTAAAAAGAAGGTTTTACAAGACTCACGTTAACAATATTGCAGCAGTACGCACACAATCGAAGCGCAGTAAGGATGGCTAGTGTAACTAGCAAGAATACCACGAAAGCAAGAAAAAGAAGTACGCTATTAACTATTAACGTACCTGTCTCTTCCGAAACGAATGAGTACACACTCTCATATGACACTATCGATTCCGGATAGTCT
+
BBBD?CCBCBBB99:BBDDCCCD@@?@CE@CCCC@?>??BBCCBCA=AB?C???ABBBBB3B?CCAAAAAAAAC;AABBDDE5BA>@5;;;6;DJGDCBGDCCBC?C@BC@BBB@BBBBCDCCBCCCCBBBC@DBBB?BBBBBBBB>B?D@A?ABBCCBBB?BBBBBB?AB?BB@:>>898*99939=>=>.:>9>;;<@@F>><><@@@B<@<@@CCC@BC@@@BA=?=?>>7?CC?BACCBBAACCCCCCA>???CAAADCCCBBBB?B@C=AAFFBAA
@ATNG8:02976:03072
GATGGTAGCATCATGCATATCTCACCAGAAGATCAGGAACTCTAGAAGAATTCAGATTTTTAACACGAGAGTAAACGTAAAAAGAAGGTTTTACAAGACTCACGTTAACAATATTGCAGCAGTACGCACACAATCGAAGCGCAGTAAGGATGGCTAGTGTAACTAGCAAGAATACCACGAAAGCAAGAAAAAGAAGTACGCTATTAACTATTAACGTACCTGTCTCTTCCGAAACGAATGAGTACTATGTAGAGCTCTATACTAATCGATTCCGCATAGTCT
+
<<<<9=<<<=<@B;6;<BBCCDHCC@CBC@B@@@::8;=BAABBCC@BC@B=??CAB@BA+;7@BB@>>BB@>>6;7;;???,>A;A=BBB9BEC@CCCCCDBBB@C@CC<@AC>@@??@BBCCDDFDBBBC?B?@@?AAACBBAB=@=A;;5<B@@@ADD@?@ABCB@BB=@@A;>>CCC<>??;99999(9@=A:;;BB???<A=>??@18188;;A@DDDCCBB?BACCD9@993999@AAACBCBBBBAAA?;;;;@@@A=A????<?<===A;;:;:
@ATNG8:02977:03076
GATGGTAGCGCGACGAGCGTAGACCCAGAAGATCAGGAACTCTAGAAGAATTCAGAATTTTTAACACGAGAGTAAACGTAAAAAGAAGGTTTTTACAAGACTCACGTTAACAATATTGCAGCAGTACGCACACAATCGAAGCGCAGTAAGGATGGCTAGTGTAACTAGCAAGAATACCACGAAAAGCAAGAAAAAGAAGTACGCTATTAACTATTAACGTACCTGTCTCTTCCGAAACGAATGAGTACTATAGACTATCTGAGACTACCATCGATTCCGGATAGTCT
+
<<<A?BBB;::?@<@<696;999;;3;>=:?=====;>:>>B555<7440459733,3777'76;9:::<<==BC;73:@@@@,>@;>2::99$5AA:BAACCCBBB@B@CC?CCC>AABBCBBBCCCCECCCB@BCBB=@???AABB@B@DA@?@BBBBCDD?CCCBBB?BB>AAA9>=9:99+999188888(6>:A@@>=>;>C<?;?>>>6;5;ABAA>ABBCBBE@E@AAA=AA@?9:9AAABBBBCC>?>??BBCBBBBBCG@CBBBAA=A?C>@@AA:99
@ATNG8:02986:03099
GATGGTAGCATCATGCATATCTCACCAGAAGATCAGGAACTCTAGAAGAATTCAGATTTTTAACATCGAGAGTAAACGTAAAAAGAAGGTTTTACAAGACTCACGTTAACAATATTGCAGCAGTACGCACACAATCGAAGCGCAGTAAGGATGGCTAGTGTAACTAGCAAGAATACCACGAAAGCAAGAAAAAGAAGTACGCTATTAACTATTAACGTACCTGTCTCTTCCGAAACGAATGAGTACCTCTCAGACGCTCGTCCTACCATCGATTCCGGATAGTCT
+
4=<<?CBBA?@?;;<<@A<<;>;@@7<<>059<9:57?5:<=8:5;698(/)/////666'64673398334;;;133/////$//(/(///&/881756655522+2+26066737889@@CCCCCICBABC@EAAA<@>@A?AAA=@=@::6;BAAACCCACBBBBB?BB?BBD?AA999,9==988988(8>:A;;;AAABB;?;?BAD;@<@ABBB?BCBBACC@B??>>7??A=AABCCCC?CCC>>>BBBB?=>=?<@@=58///;;6;6:6>?@A???
@ATNG8:02965:03131
GATGGTAGCACACGAGATCTCATCGTACTCATTCGTTTCGGAATGAGACAGGTACGTTAATAGTTAATAGCGTACTTCTTTTTCTTGCTTTTCGTGGTATTCTTGCTAGTTACACTAGCCATCCTTACTGCTGCTTCGATGTGTGCGTACTGCTGCAATATTGTTAACGTGAGTCTTGTAAAACCTTCTTTTTACGTTTACTCTCGTGTTAAAAATCTGAATTCTTACTAGAGTTCCTGATCTTCTGGCGCGTATGTATGTCGCCTACCATGATTCCGGATAGTCCT
+
/://+/9=:A?@>>5559;9999999:;;==<8@>>937;49)////;;CB@BC??@7?7=;<<4=49::99:::@8BBCCC1@?283333&3:??>BB@:@@<@00/8<5:687525525?>;@9<><7///9;6;=////.7779877789:755079979=9=:=??BA@A@A:=:=@>-<+/,/:@@@,@@:::2==?===>>;;6;AAA.>;;;B=B=AB8;8=995585@9=88@@@;A@@9;<<<=<<<AA>>>@@@;?@C7;:???;?;>6;657//(-
@ATNG8:02996:03151
GATGGTAGCTCTGCTCTGACTCTCGTACTCATTCGTTTCGGAAGAGACAGGTACGTTAATAGTTAATAGCGTACTTCTTTTTCTTGCTTTCGTGGTATTCTTGCTAGTTACACTAGCCATCCTTACTGCGCTTCGATTGTGTGCGTACTGCTGCAATATTGTTAACGTGAGTCTTGTAAAACCTTCTTTTTACGTTTACTCTCGTGTTAAAAATCTGAATTCTTCTAGAGTTCCTGATCTTCTGGCGCGTATGTATGTCGCCTACATCGATTCCGGATAGTCT
+
BBCB?CBCCAABCBBBCCCCCCDCBCCDDCBA>A::;;<D@E?BCCCBBBACCCCC@C@CBCB?C@BCDCCBBBC@CCBBB3@@;@AAA<AA@B=CBB@BC:;;BDCC@CCCDCDBB?BAB=@=ACBCBBBC@BBCC@CCCCCCCBBBBCCCBA@?CCC@CB?C?BBBBCCCCC?B@@@@3A<A;;;:::*:BBBD?DCCAABCA@@5;;;;*;AB@A=B?CB@BBBCCCC?B?BCCCCB?DBCAFCCAAABBBCBBAA@@=@CBBBBABB@B?B?BBBBC>>
@ATNG8:03001:03158
GATGGTAGCTCTGCTCTGACTCTCGTACTCATTCGTTTCGGAAGAGACAGGTACGTTAATAGTTAATAGCGTACTTCTTTTTCTTGCTTTCGTGGTATTCTTGCTAGTTACACTAGCCATCCTTACTGCGCTTCGATTGTGTGCGTACTGCTGCAATATTGTTAACGTGAGTCTTGTAAAACCTTCTTTTTACGTTTACTCTCGTGTTAAAAATCTGAATTCTTCTAGAGTTCCTGATCTTCTGGTATACACACTCGCTCGCTAATCGATTCCGGATAGTCT
+
BCDC?BBCBBBBBCCBBBCCCCDDDDCDCCBA>ADCC>CC?C?CBBBCDD@CBCBB@D?CAAA?C?CCADDCCDC?CCCCC1BB=AACC>CB@A?AID@GC>BABCCC@CBDDCC??>?CD@C=CCCCBB@@>?DCC?CBBBBCCCCBBABBBBB@C@@<@B?C?BBC@@@CBB?A@@@@8>=A=::999(9@>@@=ACDCFCEBA@?CBBB5BCBBD@G@BB?BBBCBBB?B@CCBC@@>@BFACBCCDBBBCCDBAAAAABB?BBBBB?B>B>BBBB===
@ATNG8:02972:03188
GATGGTAGCATCATGCATATCTCACCAGAAGATCAGGAACTCTAGAAGAAGTTCAGATTTTTAACACGAGAGTAAACGTAAAAAGAAGGTTTTACAAGACTCACGTAACAATATTGCAGCAGTACGCACACAATCGAAGCGCAGTAAGGATGGCTAGTGTAACTAGCAAGAATACCACGAAAGCAAGAAAAAGAAGTACGCTATTAACTATTAACGTACCTGTCTCTTCCGAAACGATGAGTACTATGTAGAGCACACGTGTCTACCATCGATTCTGGATAGTCT
+
;;<>@DBCB@@@@>5:6B@BBCBBB?@@;?CCB<;<,0*/69:@@@=??0//696:;=9::+:7<====>:A@@A;@>@A@@@,AA9?4:::*9BB=BCC@A@B00/66617/405;:;B@@@BCDBB;;<D@C;;;?BA@@;;:810*000)/;;;;;<<9?<><<=8=<:>==9==999*998/7=ACB1=>7;447?:<=><>=AAAD=D7;;GCGADCBB@AA@C?BBD;;;::::@@ABB???AAAA>>>>>?CA@@CD??=???@@A>ACC?BBBCCBB
@ATNG8:02998:03185
ATGTAGTGCGAGCATGAGTGTATCCACGAAGAATCAGGAACTCTAGAAGAATTCAGATTTTTAACACGAGAGTAAACGTAAAAAGAAGGTTTTACAAGACTCACGTTAACAATATTGCAGCAGTACGCACACAGTCGAAGCGCAGTAAGGATGGCTAGTGTAACTAGCAAGAATACCACGAAAGCAAGAAAAAGAAGTACGCTATTAACTATTAACGTACCTGTCTCTTCCGAAACGAATGAGTACTGCGTCTCACTCTCGCCTACCATCGATTCCGGATAGTCT
+
///////9//444;:::<9977//)////)/405<==6?9?CCBB@@=@A<A?CCBAADDD2D>DADDEEEDBCC=BA99999*;A>C5;<<&9BB<@A@BCCCBA=B@BC>@?C?BBBBCDBBBCDDCBBBBCBCBB?AAB@?@@B>B?B@?<?BACBDCB@BBBBBB?CC>A@A>?@?@>8@>?<?CFFD3B?=?887@@ADD8=8>ABB:>9>>CCC?CCCCCCB?B?BBB<B@@=@CBCBBAAABACCBCBCCDBBCB?CCE?C@A@BB@B?C<A@BB999
@ATNG8:03020:02644
TATGGTAGGAGACACGTCGCACACGTACTCATTCGTTTCGGAAGAGACAGGTACGTTAATAGTTAATAGCGTACTTCTTTTTCTTGCTTTCGTGGTATTCTTGCTAGTTACACTAGCCATCCTACTGCGCTTCGATTGTGTGCGTACTGCTGCAATATTGTTAACGTGAGTCTTGTAAAACCTTCTTTTTACGTTTACTCTCGTGTTAAAAATCTGAATTCTTCTAGAGTTCCTGATCTTCTGGCGCGTATGTATGTCGCCTACCATCGATTCCGGATAGTCT
+
DDCC?BBC?CCBBBCCCCCCCCCBCCBBBCAA>ACDD>DC?C?AADDBCB=B@@BC@D=AACC?C=CBBBCCCBA=BDCCC0CC@ABCC<BBBB>BCD@CC?BABDDD@CCCCCCBB@BCF@CCCAABBBC?CCCD?CCCBBCCBABBBDBBBB>CBA?BB?C>BABBBBBBB<C::::.;>B=;;;;;*;AAAB>CCCCGCHBBBACCBC5CBBBK@B>CC?@??CCFD?B?BCBC@A>ABCBJCBBBBCBCCBBBBBA@CCC@B???AB?C>B?BCCC>>=
@ATNG8:03044:02721
GATGTAGTGCGTGAAGAGAGACCCAGAAGATCAGGAACTCTAGAAGAATTCAGATTTTTAACACGAGAGTAAACGTAAAAAGAAGGTTTTACAAGACTCACGTTAACAATATTGCAGCAGTACGCACACAATCGAAGCGCAGTAAGGATGGCTAGTGTAACTAGCAAGAATACCACGAAAGCAAGAAAAAGAAGTACGCTATTAACTATTAACGTACCTGTCTCTTCCGAAACGAATGAGTACGTGTGACGTACGTGAGCTACCATCGATTCCGGATAGTCT
+
8;=;A@CCEDABBB@DDCCCAAA>@DD@CDGF9999?CBBBDCB?BC@B>???AABBB3B?CCCCCCB@AAC>AABDDEE3BB>B=@AA9AEEABAACCCBB@@D@AA?CCC<?>BBCDDAABDGDCA@@;?@@?<?AABCB?>8?=?;:6;BBBBCCC?BBBBBB?BB?BDD@BB??=5<77088888(8=9A888ABBBB:>:=A>>:>;>:@@A>ABAAABB@C@BBB<AAD@BBABCCCBBBB?BBBBBAAABBBBB@A>@999@@<=<B?ABCB::9
@ATNG8:03024:02834
GATGGTAGCACGAGTCACTCATATCCAGAAGATCAGGAACTCTAGAAGAATTCAGATTTTTAACACGAGAGTAAACGTAAAAGAAGGTTTTACAAGACTCACGTTAACAATATTGCAGCAGTACGCACACAATCGAAGCGCAGTAAGGATGGCTAGTGTAACTAGCAAGAATACCACGAAAGCAAGAAAAAGAAGTACGCTATTAACTATTAACGTACCTGTCTCTTCCGAAACGAATGAGTACTATGTAGAGCTCTATACTAATCGATTCCGGATAGTCT
+
8<;<7<>BBBB=>EFBCCCHCCCBB@BDC@B@BB99:;@BBFCDBB?BB>A=AAA=>===,=<@@ABBECCBBB8@=;;;;.59<@.999&5<<9?>>BBCC?@=@>AB?DCC?AAA@ABB;;;CCCBAAD@HDAA>@AA>>?AA:A=@;;6:B@>9989=?>>?AB>?>?AA@:=;899+77:655778(/916///77;==:=<>DDE:>;>@DCC@CCAAABD=@=??@9?BCACBBBBCCBBBAC>=>?@A@@@@@;;;;>>;;;<A;><>@@@@@?
@ATNG8:03042:02815
GATGGTAGCAGACGTGACAGAGCGCCAGAAGATCAGGAACTCTAGAAGAATTCAGATTTTTAACATCGAGAGTAAACGTAAAAAGAAGGTTTTACAAGACTCACGTTAACAATATTGCAGCAGTACGCACACAATCGAAGCGCAGTAAGGATGGCTAGTGTAACTAGCAAGAATACCACGAAAGCAAGAAAAAGAAGTACGCTATTAACTATTAACGTACCTGTCTCTTCCGAAACGAATGAGTACGATGAGAGAGCTCTCTCTACCATCGATTCCGGATAGTCT
+
4;4425:<:?B@>><;;;;<<99;;5;9:6;:94545:5888334:7:96;5--,,,222'20,---6//33888/8768888'//(/(///&/66.75:855522+2.296;7865778CBCBDCCDDCCBB@BCBB>AABBAB@@=BAC@A>ABBBCCCC?CAAAAA?CC?BBB?BA@==5=<<::::;;+:>=B888@@BBB7<8;?AA7;7;ABBB@BCBBBBB?B@CBB>BBB@BBBBCBBBC@A@CB@>>>===?:::>>=A>==??=A=A=@@==>??
@ATNG8:03011:02897
GTTGGTAGCGCATATCAGCGCAGCCCAGAAGATCAGGAACTCTAGAAGAATTCAGATTTTTAACACGAGAGTAAACGTAAAAAGAAGGTTTTACAAGACTCACGTTAACAATATTGCAGCAGTACGCACACAATCGAAGCGCAGTAAGGATGGCTAGTGTAACTAGCAAGAATACCACGAAAAGCAAGAAAAAGAAGTACGCTATTAACTATTAACGTACCTGTCTCTTCCGAAACGAATGAGTACGATGAGATCTCGTGTGCTACCATCGATTCCGGATAGTCT
+
68;?=@?=B=CBCCCECBCBBBBBB<ABB<AABBBB?B?AACCCCC@CC?C?BBBCCCCC5C@CBBBCCCDBBB=@A;;;;;*;B@B5;;:&555.6>====A=B?B?AB>A::6:AAACA@ACCCBBCCCC@CCED=BBCCABAC?B=B9:6;BB?AAAD?BBBAAB@AA?BCB?@A::::+9:929<<<<.<A4?777>;>9:6;;@@AA<@=@>DCC@@A@DECC?B@BCC>CCC????BDCBBBBBBBBACABBBB@A=AA;5;///9:5:7<6>89<BAA
@ATNG8:03032:02887
GATGGTAGCATCATGCATATCTCACCAGAAGATCAGGAACTCTAGAAGAATTCAGATTTTTAACACGAGAGTAAACGTAAAAAGAAGGTTTTACAAGACTCACGTTAACAATATTGCAGCAGTACGCACACAATCGAAGCGCAGTAAGGATGGCTAGTGTAACTAGCAAGAATACCACGAAAGCAAGAAAAAGAAGTACGCTATTAACTATTAACGTACCTGTCTCTTCCGAAACGAATGAGTACGTGTGCGACGTGTCTCCTAATCGATTCCGGATAGTCT
+
<ADD@C@@ACCCCCBCCDDCCBBCC@DBB=CCDD999:@BBB??@B@BC?B?BBABBEFD+;7BCBBBBBA@@@:@@@BBBB5AA?B5;;;.;BB@BHDBBFEBB<B@CC@BBD=@@BBBBCDCCCCBBC@@<?A@@<@?@?AAAA>B@DBC@BBCCBBBB@BBBBCC?CA?CCC?BB???8???;:9999(9@:A;;;A@@AB<B;@@@@<@<?>BBA>ABBAAAA=@=@??8@9:4:AAABBCBBBAAADEDC;;:???=@@<@???B=A<A:>>@A<;;
@ATNG8:03052:02904
GATGGTAGAGTATCATGTGTATCTCCAGAAGATCAGGAACTCTAGAAGAATTCAGACTTTTAACACGAGAGTAAACGTAAAAAGAAGGTTTACAAGACTCACGTTAACAATATTGCAGCAGTACGCACACAATCGAAGCGCAGTAAGGATGGCTAGTGTAACTAGCAAGAATACCACGAAAGCAAGAAAAAGAAGTACGCTATTAACTATTAACGTACCTGTCTCTTCCGAAACGATGAGTACGAGAGAGCACACGTGTCTACCATCGCAATTGCCTAGTCT
+
59>>:@BCBBCCCCC:;;BAABCBE@BBB@A@ACBB?C@CCCCBCC@BB@CACBAB@@@@9@>BBCAAACCDDJ<B;;;@@@,AB?C@DE9;;@<?@BBBBBBB>A?BB@BBB@:::ABAAA@@@AA@@AA?AAAA?B9:9ABAA>A=AA@=?>???AAB>AAA???9??;<>>198;@@7;;;5;==>?/=>;:568>=>?@=A<@>>=8<:>6;;CAD;=;BCC7000@=5@000>?@C???AAABBBBBBBBBBCBB>>>=A999?B?>7BB@CEFAAA
@ATNG8:03038:02942
GATGGTAGCTCTGCTCTGACTCTCGTACTCATTCGTTTCGGAAGAGACAGGTACGTTAATAGTTAATAGCGTACTTCTTTTTCTTGCTTTCGTGGAATTCTTGCTAGTTACACTAGCCATCCTTACTGCGCTTCGATTGTGTGCGTACTGCTGCAATATTGTTAACGTGAGTCTTGTAAAACCTTCTTTTTTACGTTTACTCTCGTGTTAAAAATCTGAATTCTTCTAGAGTTCCTGATCTTCTGGCGCGTATGTATGTCGCCTACCATCGATTCCGGATAGTCT
+
/://)/7::@9:;49::966966669<@>C::8;CCC>CC@C?BBDCCCC@CDCCC@C?CBBB?C?CCCCCCCCC@CCCCC1BB>A@BD=CCCC@C@B>BC?BBBDDE?BBBDCCCB@CCC?B?CCCBB@9:6:BBB?CCCBBABBCCCDEAAAB?BBB?BB?C?A?BCCCCCC>@@CFF9A<A4;;;;;;%;AABC?EBBBBCCBBA<@@@A,AAABCAB?CE@@@@BBAB>A>ACCCBC?BBC?CCB;:;CBBEBBBBBC@CCC@B9::@@9?<??BBCCC@@
@ATNG8:03040:02919
GATAGTATATCGCTTCGCTATCCAGAAGATCAGGAACTCTAGAAGAATTCAGATTTTTAACACGAGAGTAAACGTAAAAGAAGGTTTTACAAGACTCACGTTAACAATATTGCAGCAGTACGCACACAATCGAAGCGCAGTAAGGATGGCTAGTGTAACTAGCAAGAATACCACGAAAGCAAGAAAAAAGAAGTACGCTATTAACTATTAACGTACCTGTCTCTTCCGAAACGAATGAGTACTGTATCTATGTGTGCGCTACCATCGATTCCGGATAGTCT
+
//88<<CCBABB;9259995:58=@A?ABBCCCACACCCDBBB7;:<@?ABCCCECC2B?AABCCCBAACD=@>;:99*5@4999FF:CCC:C==B?@;9;49:?>;>==258?ACAABECAA@DDCC?BBCC?BBBBAAA@;A?A;:8;DBDBBBB?B???AA@BB?BBB?BB?>=697508AEDDC'>==6857<;=AA<A<><::396;:A::5:@???A??@<000+000)/99;=?BBBBBBBBBAB<7;;;==AAB38866>=6;1715:;;:00
@ATNG8:03022:02992
GATGGTAGAGAGACTGTAGCGCACCCAGAAGATCAGGAACTCTAGAAGAATTCAGATTTTTAACATCGAGAGTAAACGTAAAAAGAAGGTTTTACAAGACTCACGTTAACAATATTGCAGCAGTACGCACACAATCGAAGCGCAGTAAGGATGGCTAGTGTAACTAGCAAGAATACCACGAAAGCAAGAAAAAGAAGTACGCTATTAACTATTAACGTACCTGTCTCTTCCGAAACGAATGAGTACGAGAGTCAGAGCAGAGCATCGATTCCGGATAGTCT
+
8:>A>A?@@CCCCBBCBCCCCCCCF>CCD@CBC@A@@C?BBB9:9B?A@?C=>?;;:@@@,@:@0//=//73777.7333333$33,3,333&37839:33274--(,(,2,2,-(-776==>CCCDCCDCBC?AC?@<A@??BBBB=B@DDC?AACCAAAB?BBABBB>B@>BBB=A@99929==:88888(8>:>898A@CCB7<8;?AD7;7;@BAA@ADAAABB@C@BBB=BBC?BAAACCCBBB?@BBC@@@@BB=8:>A>>>==A=A:??B@===
@ATNG8:03039:03046
GATGTAGATATATGCACGCTCTACCAGAAGATCAGAACTCTAGAAGAATTCAGATTTTTAACACGAGAGTAAACGTAAAAAGAAGGTTTTACAAGACTCACGTTAACAATATTGCAGCAGTACGCACACAATCGAAGCGCAGTAAGGATGGCTAGTGTAACTAGCAAGAATACCACGAAAGCAAGAAAAAGAAGTACGCTATTAACTATTAACGTACCTGTCTCTTCCGAAACGAATGAGTACTACTCTCAGAGACACACTACCATCGATTCCGGATAGTCT
+
9;;?AACCCBCBCCDDBBBCCBDB?BCB?BBCBBBB@BBFA@@C?CC>@>BA?=>??>.?>BBCBBBABBBB<AAABBBB5BA@C=@@@9BCFABBACEECBB@C@BC@BCB=@@AABCCCECCC@@@CD@DBBB?BBAADBBA?B@BBA@BCBBBCCB>BAABAB>AA>A@B?BA>>=7?==9==<=<,=<9=888AABAA<>:==@@7:6:?AAA?ABCCBBB@B?BCB>BBD?CCAAACCBBBBBBBBB@@@B@AAA>>><@@A???=D<A8>>AB:99
@ATNG8:03054:03058
GATGGTATTATATCGCGTCGCTATCCAGAAGATCAGGAACTCTAGAAGAATTCAGATTTTTAACATCGAGAGTAAACGTAAAAAGAAGGTTTTACAAGACTCACGTTAACAATATTGCAGCAGTACGCACACAATCGAAGCGCAGTAAGGATGGCTAGTGTAACTAGCAAGAATACCACGAAAGCAAGAAAAAGAAGTACGCTATTAACTATTAACGTACCTGTCTCTTCCGAAACGAATGAGTACTATAGACTATCTGAGACTACCATCGATTCCGGATAGTCT
+
55>>8C;:;;BBBGEBBBBAACCBB?BCC>BBCBBBAF@CBBAA@B@ED@D>9;00/?;;)>6:0//7868888803333333$3:-3-388+89;7===BBBBAA>A?BB@CDA;>>>@CCCCCCBBBBCCC@CA@@<@@@@AABB>B?B??=@BBBBCBB?BBBBBB@BB>BBB?AA???8;;;8=AAAA/AB=D;::AAA=>:><@@@A<>5:>???=@@A@@BB=@=???9?BB????CBBBBBBCC@??>ABBCA@ACBBB?C=>>CC?B?B?ABCC::9
@ATNG8:03012:03085
GATGGTAGTGATACAGATCAGACACCAGAAGATCAGGAACTCGTAGAAGAATTCAGATTTTTAACACGAGAGTAAACGTAAAAAGAAGGTTTTACAAGACTCACGTTACAATATTGCAGCAGTACGCACACAATCGAAGCGCAGTAAGGATGGCTAGTGTAACTAGCAAGAATACCACGAAAGCAAGAAAAAGAAGTACGCTATTAACTATTAACGTACCTGTCTCTTCCGAAACGAATGAGTACGATGAGAGAGCTCTCTCTACCATCGATTCCGGATAGTCT
+
8444.449;=@;;;<<;666;;:59.5543:=9///68066-////:5;;:84;=793;;9'9288::;>>>:::*98=99::)9;7<2;:;&5<@<@AAACCB@@=@BB<@@A>AABCD@AAECCCCCCCB@CBCC?CBCBBCBB>B?B??>@CBCCCCD@CDCCBB?BB@BCC@CBBBB;=?<999:9:.9>=@@@@@????<A<???A<>;>?BBB?CCCCBBB?B@CDD=BBC?BBAAABBCCAAABBAAB<<=<====AA=?:;:::7;>D>@@@@;;;
@ATNG8:03032:03079
GATTAGATACTCGCTGATACACCCAGAAGATCAGGAACTCTAGAAGAATTCAGATTTTTAACACGAGAGTAAACGTAAAAAGAAGGTTTTACAAGACTCACGTTAACAATATTGCAGCAGTACGCACACAATCGAAGCGCAGTAAGGATGGCTAGTGTAACTAGCAAGAATACCACGAAAGCAAGAAAAAGAAGTACGCTATTAACTATTAACGTACCTGTCTCTTCCGAAACGAATGAGTACTACTCTCAGAGACACACTACCATCGATTCCGGATAGTCT
+
8:>;@BDCAAA;96;>AAEDA@@=@CC?BABA;:6;>A??:97>9=;8=<?@>99:::(99<:99=<=<779+97;9444$4;5:5<<<0<<<8>CAB@A@59659@=7A?@=?@A@ABBCCCAAACBBB@CEDD>AAADCBCC?B?B:;8;BAAADBC?AAABBB@CC?ABF?B@999+377122555'2902522:8222;A;??AD<>;;;@AA?ABCCBBCAF?BAE>BAB<??CBBBCDCB???CAB::8>>===?>A=>;;;==3:596=??CBBB
@ATNG8:03042:03088
GATGGTAGTCTCAGATAGTCTATAGTACTCATTCTGTTTCGGAAGAGACAGGTTACGTTAATTAGTTAATAGCGTACTTCTTTTTCTTGCTTTCGTGGTATTCTTGCTAGTTACACTAGCCATCCTTACTGCGCTTCGATTGTGTGCGTAACTGCTTGCAATATTTGTTAACGTGAAGTCTTGTAAAACCTTCTTTTTACGTTTACTCTCGTGTTAAAAATCTGAATTCTTCTAGAGTTCCTGATCTTCTGGACAGAGTGTGCAGATACTAATCGATTCCGGATAGTCT
+
<8:9.4445><A@@9955555;<565><:4//5///7737:6:6=;:?8==8=6;?33,3,3,333,31733////88066666'6;2889913355.59949<0544:996;;==<<A=9==>;C@CCBBB>@@=@C>A?CC@?>@;44.4448:5:::28444(4;6;283454.5<:94///99+7274/5555$5999<2=56666<<<<7<<:<(94459496:<7<444;59499@<;?><8879.5<555559:<<=>>>>:::6///:;47476:=>?<=>
@ATNG8:03006:03132
GATGTTAGGAGACACGTCGCACACGTACTCATTCGTTTCGGAAGAGACAGGTACGTTAATAGTTAATAGCGTACTTCTTTTTCTTGCTTTCGTGGTATTCTTGCTAGTTACACTAGCCATCCTTACTGCGCTTCGATTTGTGCGTACTGCTGCAATATTGTTAACGTGAGTCTTGTAAAACCTTCTTTTTACGTTTACTCTCGTGTTAAAAATCTGAATTCTTCTAGAGTTCCTGATACTTCTGGGCTGCGCTGATATGCGCTACCATCGATTCCGGATAGTCT
+
CCCAA?BCABCCAB;;<BDCCCBBBBCCCCCCACCCC>CC@C@BBBBBBB=ACCDB?B<>>BB@B@BBBABBBBB?>>>?>2?B?=B==69BAA?BBC?BB<?=AECC?BB@=<<AA=AAA9?;>><@===@<@AAAA9>>AAAAA@AA=??>>:=AA=AD:><>AA<;;A@@388>??2?;?::;:;:+;==>B7;;???>??>>;:@@@,=///<9@9BC<AAAACCD=A=@<=///;67777.7///5567888<;<AAA==:=>>=>>:>:@:@@@A?>>
@ATNG8:03051:03128
GATGGTAGTATCTGTCTACGAGAGCCAGAAAGATCTGGAACTCTAGAAGAATTCAGATTTTTAACACGAGAGTAAACGTAAAAAGAAGGTTTTACAAGACTCACGTTAACAATATTGCAGCAGTACGCACACAATCGAAGCGCAGTAAGGATGGCTAGTGTAACTAGCAAGAATACCACGAAAGCAAGAAAAAAGAATTTACGCTATTAACTATTAACGATACCTGTCTCTTCCGAAAACGATGAGTACTACTCTCAGAGACACACTATCGATTCCGGATAGTCT
+
?=@A>B@BBBCCBCCCCCACCCAA@@CBCE?DCCCBB?B?A@A@:97/7=8=9<>><>???1738?;987==;=;3<=;;;;;':@><.565&5<<7<==<:99/0)/39:38/4.43889;;<9>565<;:>?@A@C=@?AAAAAA?B?B<;7:CCBBBCC>998<@A<BB?BBB:==B?>9=781888888%6949;.55;8>>>;A6><<659533//..(..26786274....&.....3222::55555755...878=>>955335(.(..3379;;8
@ATNG8:03054:03151
GATGGTAGTATCTGTCTACGAGAGCCAGAAGATCAGGAACTCTAGAAGAATTCAGATTTTTAACACGAGAGTAAACGTAAAAAGAAGGTTTTACAAGACTCACGTTAACAATATTGCAGCAGTACGCACACAATCGAAGCGCAGTAAGGATGGCTAGTGTAACTAGCAAGAATACCACGAAAGCAAGAAAAAGAAGTACGCTATTAACTATTAACGTACCTGTCTCTTCCGAAACGAATGAGTACTATAGACTATCTGAGACTACCATCTATTCCGGATAGTCT
+
9:/0+/7::?;96===>@@CCEC;;89BA;AB;;:@=?289>887B?BC?B>@BBBBBBA3B<??B???BCA@@8><;;;;;*;B=A5;;;&555.5@<@=B@=A7;6:A<;;;;@?AABBDBDBBBA@ABEACAA@?AAABB:::>A>B;;7:CAA;99C>?@@CBB?CC?BBB>ABBCA5<99295768(5:+222999;:?;?;;;7A2939;A@@<@BBAAAB@C=??A=@:94:??ABCDAAABCB?>==@A@000@A@><>988<@;@>B<===BBA<
@ATNG8:03026:03166
GATGGTAGTATCTGTCTACGAGAGCCAGAAGATCAGGAACTCTAGAAGAATTCAGATTTTTAACACGAGAGTAAACGTAAAAAGAAGGTTTTACAAGACTCACGTTAACAATATTGCAGCAGTACGCACACAATCGAAGCGCAGTAAGGATGGCTAGTGTAACTAGCAAGAATACCACGAAAAGCAAGAAAAAGAAGTACGCTATTAACTATTAACGTACCTGTCTCTTCCGAAACGAATGAGTACTGTATCTATGTGTGCGTACCATCGATTCCGGATAGTCT
+
;>:;8;<@ABBBBB?AABCBCFCCC@CCC?BA;;;B5:38<<988=8@@=??89998DDD3C?BAAABCCCAAA<78;DDDD5BB>B>BBB<CDFEBAACECC;;;;@CC@BBB>AACCDBBBCBBCDCCCD?CCAA>ABBA@@??:@>C;;;;BABABAA>ABBBA@>??;?AB;A@9999+9==<98888(8=8=>>>BBC@A:>:=@BB:=:>ACBC?CDAAABB?A?BAA9A:939A@BBCCCCDBBBBAAAB>===>>@@=@@?@@@<@=A=AAAA>==
@ATNG8:03039:03181
GATGGTAGTCTCAGATAGTCTATAGTACTCATTCGTTTCGGAAGAGACAGGTACGTTAATAGTTAATAGCGTACTTCTTTTTCTTGCTTTCGTGGTATTCTTGCTAGTTACACTAGCCTTCCTTACTGCGCTTCGATTGTGTGCGTACTGCTGCAATATTGTTAACGTGAGTCTTGTAAAACCTTCTTTTTACGTTTACTCTCGTGTTAAAAATCTGAATTCTTCTAGAGTTCCTGATCTTCTGGGCTGCGCTGATATGCGCTACCATCGACGAATAGAAGTCT
+
CBBB@CDBBBCCCCC@BABCBECCCCBBBC??<@@@A<@@>@@CCCBBCCAFDC??>A@CCCC@C?BCCCC:9;B=@@AAA,;;69?@B9AABB?BCC?CC:;;CCDEACCDDCBBB=@<@=A=BA???BAA>ACCC@DBBBDBBBBCCCBBBBC@AAA?BC@C>AACBBCCFD@FEDDF<C?B<AA@@@,AACCC:;<BBBCB;;;5;;<;*;@AAB>B>BC@BAB@@@D@B@BBBBBB=@?DD=A@@AAABCBBJDBBBA@@C?BB@??AAC=AA@@=@>?>
@ATNG8:03044:03182
GATGGTAGCATCATGCATATCTCACCAGAGATCAGGAACTCTAGAAGAATTCAGATTTTTAACACGAGAGTAAACGTAAAAAGAAGGTTTTACAAGACTCACGTTAACAATATTGCAGCAGTACGCACACAATCGAAGCGCAGTAAGGATGGCTAGTGTAACTAGCAAGAATACCACGAAAGCAAGAAAAAGAAGTACGCTATTAACTATTAACGTACCTGTCTCTTCCGAAACGAATGAGTACTATGTAGAGCTCTATACTAATCGATTCCGGATAGTCT
+
CDBB?CBBBCCCCBBBCCCCBBBDD?CBBBBBDAA?A?BBBAAAA8AA>A>BBC@@@@B1B8CCCCBBBBBBB?B>BCCCC5BB@C=AAA7ACF@CDBCDDCCB?B@CD@CBC=@ABBBB@BCCCDCCCBC?BAA@;??@??A@A>B@CAA@BCBBBF??=?BBAAB?AA=A>?8==999,9>>;98888(5=4;678@???@;>;>>??6;6;?AAB?CCCCBBB@B?BA@:@??<???CCCBBBBCCCCA>?AA>>>AADC:>>@@D8<8<=DAAA:::
@ATNG8:03085:02570
GATGGTAGCTATACGTATATCTATGTACTCATTCGTTTCGGAAGAGACAGGTACGTTAATAGTTAATAGCGTACTTCTTTTTCTTGCTTTCGTGGTATTCTTGCTAGTTACACTAGCCATCCTTACTGCGCTTCGATTGTGTGCGTACTGCTGCAATATTGTTAACGTGAGTCTTGTAAAACCTTCTTTTTACGTTTACTCTCGTGTTAAAAATCTGAATTCTTCTAGAGTTCCTGATCTTCTGGTCTACTACACTGTACTCTAATCGATTCCGGATAGTCT
+
<<BC?CCCAA;ECCCBBBCCCCCBCBCCCCAA?AGGG>BB?B@BBACBAA?BCBBB@B?BABA?B?BBBCBBBBB>@??@@2@A>B@@@8?C@@>@BD@DC<A@B@AA?BBB?????9?>@;A9<<=>>==<=AA??6:8?<<<>>>>>>A???B<:;:<AB=D;>>>>>=AAA=>>>AA6?<?;??AAA/AA6650688///999>=AAAA/A???A=@=>>:=<=::;::><AA???@:>>A<AAA@>>>@@88:<<<>?=<:=A>>><@<@<AA@@???
@ATNG8:03098:02637
GATGGTAGTCTCAGATAGTCTATAGTACTCATTCGTTTCGGAAGAGACAGGTACGTTAATAGTTAATAGCGTACTTCTTTTCTTGTCTTTTCGTGGTATTCTTGCTAGTTACACTAGCCATCCTTACTGCGCTTCGATTGTGTGCGTACTGCTGCAATATTGTTAACGTGAGTCTTGTAAAACCTTCTTTTTTACGTTTACTCTCGTGTTAAAAATCTGAATTCTTCTAGAGTTCCTGATCTTCTGGAGATACACATGATACTCTACCATCGATTCCGGATAGTCT
+
4<<<=@<B;5555:9997////779;@<555:7556>7=<8<5665<<=>;@@?@??B?BBBB=A>ACB<<<===465>>+594777<<;3=;<>9=<=9<B8;@@BBC@BBDDCCBB?BBC?B?CCCBABBC@BCCCADAA@CBA9:;@@;;;BC@;<;@AC@D=A;;;:9ADD=@A@@@3?;@=AAAAAA(AABBC?C@A;;;BBBC<AABA0ABCCG@FAFC?BBB@@AB@C@BAAABB?BBB@BBAAACCBBBCDDCCCCCBB?C:::@@394:<@>?CB;;
@ATNG8:03058:02669
GATGGTAGCTCTGCTCTGACTCTCGTACTATTCGTTTCGGAAGAGACAGGTACGTTAATAGTTAATAGCGTACTTCTTTTTCTTGCTTTCGTGGTATTCTTGCTAGTTACACTAGCCATCCTTACTGCGCTTCGATTGTGTGCGTACTGCTGCAATATTGTTTAACGTGAGTCTTGTAAAACCTTCTTTTTACGTTTACTCTCGTGTTAAAAATCTGAATTCTTACTAGAGTTCCTGATCTTCTGGCGCGTATGTATGTCGCCTACCATCGATTCCGGATAGTCT
+
3844.49;==:5:4<==;66;665<555<<<8=<<<5<<5:5544:;;?<@BBBB@C>AAAB?B>AAB>8;8882;A?A?1=?9=555(2;37.73;6==8=@?@BB:>><<<99:78AA;@5;;<986:<9>>?@<886??A;>=<<?;9979.522+222'259>>:A=9=A5=6565(58<9>????/?@<<@199<///77-/)////(/<?@A=A<@?8;;>>>=<><@=@>9<//-/;;5=A>>>@@@@@@AD@?;586606668;;1:5;7=>;;;==
@ATNG8:03059:02669
GATGGTAGGTGCACATGAGTGTATCCAGAAGATCAGGAACTCTAGAAGAATTCAGATTTTTAACACGAGAGTAAACGTAAAAAGAAGGTTTTACAAGACTCACGTTAACAATATTGCAGCAGTACGCACACAATCGAAGCGCAGTAAGGATTGCTAGTGTAACTAGCAAGAATACCACGAAAGCAAGAAAAAGAAGTACGTTATTAACTATTAACGTACCTGTCTCTTCCGAAACGAATGAGTACTATGTAGAGCTCTATACTAATCGATTCCGGATAGTCT
+
CCBB?BCB?AA@DDCCCCCCBBCCC?ABC=CCCC9879>AABBBCD@BB?B@CBCCCCCC1C@CDCCBCCBBBC=CB>>>>>,>?=?:?@@5@@@?AABADFBAA>A?BC@CB@?BBBBBBDDCECCCCCBB?BCCC?BBBCBB??<@@B@<AA@BBCCAA?AAA?@@>BB>B@?<?@???8@@A>A?BBB.;;=A==>??===9>;>>>==D=@>888=@@BA====A<???9?AA<?878===>ABBB===????>>=??@@;AAA@@;@8=:<<898>>
@ATNG8:03077:02661
GATGTAGCTCTGCTCTGACTCTCGTACTCATTCGTTTCGGAAGAGACAGGTACGTTAATAGTTAATAGCGTACTTCTTTTTCTTGCTTTCGTGGTATTCTTGCTAGTTACACTAGCCATCCTTACTGCGCTTCGATTGTGTGCGTACTGCTGCAATATTGTTAACGTGAGTCTTGTAAAACCTTCTTTTTACGTTTACTCTCGTGTTAAAAATCTGAATTCTTCTAGAGTTCCTGATCTTCTGGCGCGTATGTATGTCGCCTACCATCGATTCCGGATAGTCT
+
:<::666>>>;@;<<<A@A@@:66;;DCBBC?B@@@<AI@E@BBCBAAA@FCCCC@D@DEDC>A?A@AB>>;5626=>>>1C@;>9::,;:;A>BBD@A@<@A;9;B;@A@<=<00*/;;6=;=;@@?@@B>@;9;@CCBBBCCCB;;;AA@??<@@@?@A=A799ABB<=<@;:5555&5.5655555$5955506<DBCCB@@;.9555$4::5515<;?:999@ABB?A?BBACCC@C?A;BB@@ABBBBBB;;;CB@BDD?A???@@4959=998>??=
@ATNG8:03087:02676
GATGGTAGATATATGCACGCTCTACCAGAAGATCAGGAACTCTAGAAGAATTCAGATTTTTAACACGAGAGTAAACGTAAAAAGAAGGTTTTACAAGACTCACGTTAACAATATTGCAGCAGTACGCACACAATCGAAGCGCAGTAAGGATGGCTAGTGTAACTAGCAAGAATACCACGAAGCTAGAAAAAGAGTACGCTATTAACTATTAACGTACCTGTCTCTTCCGAAACGAATGAGTACCTCTCAGACGCTCGTGTGCTACCATCGATAACCTCGAGTCT
+
;:<A5666;;?CCCBAAABBAABAB?A>B@@A@@;;255:;;ABCC@BC8B>BBCCCBBB3B@CAA@@?@9:38.77>9::;):=<A;@@@3?AA;AB;;:::9@9?9?>895:<@@=>@:9::;BBA;;;?8@?@A@@@@BCB@A=A<?;<5;?@?@@AA=A@@@@B=BA>A@@9==:938989/////$//.33337<<?9=9;;;>:>:>BBDD>A@A@<:=+0+-::)---(-//66786933777332555353/...896;;888961917555:::;
@ATNG8:03056:02719
GATGTAGCGCACACATAGATACAGTACTCATTCGTTTCGGAAGAGACAGGTACGTTAATAGTTAATAGCGTACTTCTTTTTCTTGCTTTCGTGGTATTCTTGCTAGTTACACTAGCCATCCTTACTGCGCTTCGATTGTGTGCGTACTGCTGCAATATTGTTAACGTGAGTCTTGTAAAACCTTCTTTTTACGTTTACTCTCGTGTTAAAAACCTGAATTCGTCTAGAGTTCCTGATCTTCTGGATAGCGACGCGATATACTACCATCGATTCCGGATAGTCT
+
<BBBBDBCCCCDBBBCCDCCCBBBBBBBCAA>ABBF>CC?C@ABBCCCC@DEBBC?B@CCCC?B@BBBCCCBBB=@@ACA3BE?AACC=BCBB@CCD?BC?B@BCCD@CFDDDBAB@CCC=C?DCCCAAAB?BCCC@DBCBCBBBBBBBCCCBB?CCB@BB?B?BBBBABAA@;?9999-:=?;:::::*;ABCC>CBBCCCCCBB5;;;;*;?CCD@D?BCAAA@CCCC@C@CCCCBB@BBC@CHCCCCBBBCCCCCBBBCDD@BBBBBA>A?C?BBBB999
@ATNG8:03097:02729
GATGGTAGCGCATATCAGCGCAGCCCAGAAGATCAGGAACTCTAGAAGAATTCAGATTTTTAACACGAGAGTAAACGTAAAAAGAAGGTTTTACAAGACTCACGTTAACAATATTGCAGCAGTACGCACACAATCGAAGCGCAGTAAGGATGGCTAGTGTAACTAGCAAGAATACCACGAAAGCAAGAAAAAAGAAGTACGCTATTAACTATTAACGTACCTGTCTCTTCCGAAAACGAATGAGTACGATGAGAGAGCTCTCTCTACCATCGATTCCGGATAGTCT
+
8:::;?;;@BDBCCCCCBBBBBBCB;AAA<;;:B@@5;6:AA@BCH?BB?B????@@@@@0A@BBBCAAB@BBB8@?;;:::*5:295@<@2BBC@CBCCCCB::6;?AA>BBC?BBABABBBCCAABCAAA?BB@@=@@CBBAAA?B@C;;:;BBDBDBB?CCCCBB?BB@BEF>?????8>?><ABBBBB)BB?8977?;@@@=B<A???;@6;:ABB>ABCBBBB<@9;;;;.;;92878787873;733883333356777;:6;///;;6;6;7888;;=>
@ATNG8:03078:02773
GATGGTAGATATATGCACGCTCTACCAGAAGATCAGGAACTCTAGAAGAATTCAGATTTTTAACACGAGAGTAAACGTAAAAAGAAGGTTTACAAGACTCACGTTAACAATATTGCAGCAGTACGCACACAATCGAAGCGCAGTAAGGATGGCTAGTGTAACTAGCAAGAAATACCACGAAAGCAAGAAAAAGAAGTACGCTATTAACTATTAACGTACCTGTCTCTTCCGAAACGAATGAGTACATAGATATACGTATAGCTACCATCGTTTCCGGATAGTCT
+
<<<CACBCBBBCBBAAA<=BCCCBB:=6626@:66>;>;>AA?88349:4:49<>99777$36<;<44488>?>6<8@<<<<+<@7@.99,59;49;;;==@@C@C@@@=@AA>ADBBBCFBCDCCB@@@A=@@@@>ABABBA@A<@;@@@<@B;:;@@A>A::990;000)///6///99/333,33333$223822287757274;;A@;A9>@C@A>@@BA@@?3938??6>?A298797<888>?AA?:::655;8<>555;<=7599+9364;955556
@ATNG8:03069:02890
GATGGTAGCGCATATCAGCGCAGCCCAGAAGATCAGGAACTCTAGAAGAATTCAGATTTTTAACACGAGAGTAAACGTAAAAAGAAGGTTTTACAAGACTCACGTTAACAATATTGCAGCAGTACGCACACAATCGAAGCGCAGTAAGGATGGCTAGTGTAACTAGCAAGAATACCACGAAAAGCAAGAAAAAAGAAGTACGCTATTAACTATTAACGTACCTGTCTCTTCCGAAACGAATGGTACGATGAGAGAGCTCTCTCTACCATCGATTCCGGATAGTCT
+
9:8<;>=?@@A<<<ACBBBBD@AAH=BAB>@@@@9949055CCAAA?A?383445ACCCC5E;:;ACBBBBCDD>BBCDJDD3CC@D7;;;6<BC?CBBCCCCBA?A?AA@BCB@BAAAA@@ACCCDBCCCCACCBB?BA@??AAA>BBD;;;;BBCCDBC@CCCBAA?994:?=9=@9999+999>BBFDCG)CC@?99:CB?@@1617;9;)/)/7><A;BBBBDCC@G@A@C>CDD>@??BCFBB>>>>>>>?>@?>>AA@AB?BB>A@A<@<@<@????@@
@ATNG8:03072:02864
GATGGTAGGCGTGTGAGAGTCTGCCCAGAAGATCAGGAACTCTAGAAGAATTCAGATTTTTAACACGAGAGTAAACGTAAAAAGAAGGTTTTACAAGACTCACGTTAACAATATTGCAGCAGTACGCACACAATCGAAGCGCAGTAAGGATGGCTAGTGTAACTAGCAAGAATACCACGAAAGCAAGAAAAGAAGTACGACTATTAACTATTAACGTACCGGTCTCTTCCGAAACGGAATGAGATACGTGTGCGACGTGTCTCCATCGATTCCGGATAGTCT
+
::@@=@=B@BBCBCBCDDD@@ACBC8BDDACCAA@@=@=@@CCABB@BA>A?@????@@@/A>ABB998BBBBB=AA98989'8<8;3:99+9;=;?<7==>>@?;@<AA;>>A5<<<><>@>>>>A@@@@@;???C7==>A>>;;7=<>@@<@:::??AA<@@@@BB?B>=AAA9>>???9;9:46676(8:4:>>>DD@@?C;@<@@>>9>;A;557=D<>=><=9@9<<<1//)//66655566-----6667;;:>>>C7;8::>>;@<@:==?@=>>
@ATNG8:03072:02893
GATGGTAGGCGTGTGAGAGTCTGCCCAGAAGATCAGGAACTCTAGAAGAATTCAGATTTTTAACACTGAGAGTAAACGTAAAAAGAATGTTTTACAAGACTCACGTTAACAATATTGCAGCAGTACGCACACAATCGAAGCGCAGTAAGGATGGCTAGTGTAACTAGCAAGAATACCACGAAGCAAGAAAAAGAGTAACGCTAATTACTATTAACGTAACCTGTCTCTTCCGAAACGAATGAGTAACGATGAGAGAGCTCTCTCTACCATCGATTCCGGATAGTCT
+
;<::=?::39:9=565<<=455:;;3;=@<B>00/<7>0/9>=99;6:;:<5><000000$-365-////78:8;29//////$//(/6666*6884::9<9>A8858:994568:?@@>>?@??>?>ABBBC<<<<A=B<>667:::>;8888=888>C@@<??@A??<??<?BB8<9//)////68888,6659949>@9:5:,//:<=7?<==////9@==<@@B<?:>:<63--)-,,2,-(-557577677:558CA:::==8====>?<B=A<?>>;;;>
@ATNG8:03088:02881
GATGGTAGTCTCAGATAGTCTATAGTACTCATTCGTTTCGGAAGAGACAGGTACGTTAATAGTTAATAGCGTACTTCTTTTTCTTGCTTTCGTGGTATTCTTGCTAGTTACACTAGCCATCCTTACTGCGCTTCGATTGTGTGCGTACTGCTGCAATATTGTTAACGTGAGTCTTGTAAAACCTTCTTTTACGTTTACTCTCGTGTTAAAAATCTGAATTCTTCTAGAGTTCCTGATCTTCTGGATAGCGACGCGATATACTACATCGATTCCGGATAGTCT
+
=B@A@CBCBCCBBBDCCCABBDBBBCDDCCBB?ABBD>BB?B@CCCCCCC@BBDCB?B@BBAA>B?BCCBCBCCC=@?>>>0>C<@ACC>@AAA?ACEACC?@@ACEDACCCCCCBB@BCB@B?CCCBBBBC@CCCC@CBBBCBCCBCCBBBBCC@BBA>AB?B?BBBBBBBBC@BBBGG;@;A;;;::-;CCBB=BBBBBDCCCDACDFE3BBABC@D@CC?BAA@CCC@C@CAABBB?BAB?BCA@ACCA@@CCCCCCCCCCCBB@@A?B?B?B??B@99
@ATNG8:03098:02905
GATGGTAGCTCTGCTCTGACTCTCGTACTCATTCGTTTCGGAAGAGACAGGTACGTTAATAGTTAATAGCGTACTTCTTTTTCTTGCTTTCGTGGTATTCTTGCTAGTTACACTAGCCATCCTTACTGCGCTTCGATTGTGTGCGTACTGCTGCAATATTGTTAACGTGAGTCTTGTAAAACCTTCTTTTTACGTTTACTCTCGTGTTAAAAATCTGAATTCTTCTAGAGTTCCTGATCTTCTGGGCAGACTCTCACACGCCTACCATCGATTCCGGATAGTCT
+
34:<6=B;:666==>BBA@AA>>559<<=A;929<<<5>>7;7;BBBBBC?00000*/7999<068;@=>>00/@800000'0;2:;=>4<?@?:??@=@B?ABCCDJBIDCECBBB>@@B=A>BCBBBBBC?AB@@=AA@@CBBBF@A@CBCBB?BAA?AC@C?AAB@AACCC?AAAAA3@>B>A@AAA,ACBBB>BBBBCBBBBC?CBBB2B@AAC@C@BB>@@@BBBB8;8:@?B@@=@?@@;ACCCJLCCBBBBBCB@CCFAG;;;@B?A?B?C?@CCBB
@ATNG8:03095:02910
GATTAGCGCACACATAGATACAGTACTCATTCGTTTCGGAAGAGACAGGTACGTTAATAGTTAATAGCGTACTTCTTTTTCTTGCTTTCGTGGTATTCTTGCTAGTTACACTAGCCATCCTTACTGCGCTTCGATTGTGTGCGTACTGCTGCAATATTGTTAACGTGAGTCTTGTAAAACCTTCTTTTACGTTTACTCTCGTGTTAAAAATCTGAATTCTTCTAGAGTTCCTGATCTTCTGGGTCTCTCTCTCACGCACTACCATCGATTCCGGATAGTCT
+
;;C@?BABBCDCCCBBBCDCCCCBCCCCCC?BBBC=CD?C?BBCDBCB@CCCCB=C@DDBB?C@CCCDBBBCC=>>>>>0>@:>?@@<ACBB?CB@=@C=ABBCCC@DEBBBDBB?BCC?C@DDCCCC@@<@BBB@CCEBBBBBCCCCCBC??=?BB@DD@D?ABBBBBBBC@CCCBB7@;>;99994;BBDD=CBCBBBDAAB@CCCC5CBBCE?B>@C@BBADCCC?B?BBBBBC?ABCC>CCCCBBBCCCBBCCCCCCCACBBABB@C?C?BCCGB@@
@ATNG8:03104:02929
GATGGTAGGAGACACGTCGCACACGTACTCATTCGTTTCGGAAGAGACAGGTACGTTAATAGTTAATAGCGTACTTCTTTTTCTTGCTTTTCGTGGTATTCTTGCTAGTTACACTAGCCATCCTTACTGCGCTTCGATTGTGTGCGTACTGCTGCAATATTGTTAACGTGAGTCTTGTAAAACCTTCTTTTTACGTTTACTCTCGTGTTAAAAATCTGAATTCTTCTAGAGTTCCTGATCTTCTGGTGTCTGATCTGTATCAATCGATTCCGGATAGTCT
+
78<@6?>@=@BBBBCCBBBDDBBBCCBCCCCB@BCCF>DF@C?@@;;;DB?CECCB@B?BAACAD=BACCCBBA?=77777'9@8@7887&8AAA?BBC@CC;>=BCBB?ACBA?>@@;AAA9>8<=>>>><;;?>AA;A@@?<<>>@@C<<=>=?8=<<9>@=C=A??@@@A>=6=7676,88=9====</<<66606:9///777>18889(7<:;;8<6;;4;>>=7776;+//:<?@;>>E===>;;;??AA???A@@;?AAAA=C<A<AAAA===
@ATNG8:03058:02991
GATGGTAGCTCTGCTCTGACTCTCGTACTCATTCGTTTCGGAAGAGACAGGTACGTTAATAGTTAATAGCGTACTTCTTTTTCTTGCTTTCGTGGTATTCTTGCTAGTTACACTAGCCATCCTTACTGCGCTTCGATTGTGTGCGTACTGCTGCAATATTGTTAACGTGAGTCTTGTAAAACCTTCTTTTTACGTTTACTCTCGTGTTAAAAATCTGAATTCTTCTAGAGTTCCTGATCTTCTGGATACACTCTGTGCACCTACATCGATTCCGGATAGTCT
+
:;??<?@BBCCCBBBBBBDCCCBCCCC@@ACC@BBBD?BC?B?BCDCBBD?ECBBB@C@CCDC@CADBBCDCCCD@AABBB5BD@GBBB>BCCCACCC?BB9;;;CCD@CBDCCDDD?BBD@C?CCCCA@AB?BCBC>AABBBABBCCCCCAA@?;@@@<@C?B@BBBCCCCBB=B;:::.;=A=;;;;;*;CCCD=FECCFJCCCC>@@@@0@CDCC@DADC?@@AACCC@C?BBBCBB?BBCACEDDDD@@@@>>>0000@@@CCCAA>A?B?BBBBBBB
@ATNG8:03069:02965
GATGGTAGCACGAGTCACTCATATCCAGAAGATCAGGAACTCTAGAAGAATTCAGATTTTTAACACGAGAGTAAACGTAAAAAGAAGGTTTTACAAGACTCACGTTAACAATATTGCAGCAGTACGCACACAATCGAAGCGCAGTAAGGATGCTAGTGTAACTAGCAAGAATACCACGAAGCAAGAAAAAGAAGTTACGCTATTAACTATTAACGTACCTGTCTCTTCCGAAACGTAATGAGTACTATGTAGAGCTCTATACTAATCGATTCCGGATAGTCT
+
;///698:<<<555<<<666=6666:<<=455<955.5.59<<<=@:???B@BBAAAAAA0@=@ABAAABBBAB;7395==;)5559)///&///)/7///=5555939:38;=.497355<;;;>=<<:0.*..--(--57;<<<6<26665<<@@B??<?@>==?2009=00)/;;;6989477777'22+22+2225559593995505055<<<3554543838)---)----(--8667888333;;;222877222...2----)-27278665--
@ATNG8:03084:02983
GATGGTAGTGCGTGAGAGATAGACCCAGAAGATCAGGAACTCTAGAAGAATTCAGATTTTTAACACGAGAGTAAACGTAAAAAGAAGGTTTTACAAGACTCACGTTAACAATATTGCAGCAGTACGCACACAATCGAAGCGCAGTAAGGATGGCTAGTGTAACTAGCAAGAATACCACGAAAGCAAGAAAAAGAAGTACGCTATTAACTATTAACGTACCTGTCTCTTCCGAAACGAATGAGTACTATAGACTATCTGAGACTACCATCGATTCCGGATAGTCT
+
3844.5<=?@@@?@?BBBBICC;:99;BB@C??;6:498ABA::5:8<;:B?998>8;;<+=7@A<==<CCCCD>87;@@@?0@A;@9@@=0=?A<;;9CBDCCC@DABB@AAA@BBBBBCCCCCECCCCBB?BCBB>??@?@A??=@@B@@>@BABBBBB?BBBA@@<??;?CC:??:::,9>?;>@@@A2@?=B;;;????@7;8;AAA7;5;>;;;;?AAAACC>A>ABA=AAA?:99BBBBBBBBBBBBBABCCBBBBBBB?B>>?BB@D?C=BBCC999
@ATNG8:03094:02966
GATGGTAGACATATCGTACTCTCTGTACTCATTCGTTTCGGAAGAGACAGGTACGTTAATAGTTAATAGCGTACTTCTTTTTCTTGCTTCGTGGTATTCTTGCTAGTTACACTAGCCATCCTTACGTGCGCTTCGATTGTGTGCGTACTGCTGCAATATTGTTAACGTGAGTCTTGTAAAACCTTCTTTTTACGTTTACTCTCGTGTTAAAAATCTGAATTCTTCTAGAGTTCCTGATCTTCTGGGTCTACGCTCGTCGCGCTACATCGATTCCGGATAGTCT
+
99;=6=ACBBBCAA655<;666<=?@=<</0/)/7<>8?A>A=BC@AA??<?A:99?B?BBBB?B7=BBBBBB=@955555'35.3//(.//3187;6:63799>>>:>@@@>>>>9=<>8=<B855=<>>>6;967/56===::;;;==>?>>B=A@?;@@;A<AB>>;?>>@:>>>BA5A4938:9:9)6;777.6-----698;6<?>?/>:7:94:4<<;A;;;@>>;><??==;:5::AB:???B;;:A=;;///996;;;;6666593602933337
@ATNG8:03065:03027
GATGGTATCTATACGTATATCTATGTACTCATTCGTTTCGGAAGAGACTAGGTACGTTTAATAGTTAATAGCGTAACTTCTTTTTCTTTGCTTTCTGTGGTTATTCTTGCTTAGTTACACTAGCCATCCTTACTGCGCTTCGATTGTGTGCGTACTGCTGCAATATTGTTAACGTGAGTCTTGTAAAACCTTCTTTTTACGTTTACTCTCGTGTTAAAAATCTGAATTCTTCTAGAGTTCCTGATCTTCTGGGTCTCTCTCTCACGCACTACCATCGATTCCGGATAGTCT
+
4<<>?CBA@?==<565:;;<=<=>>6666:<<8<<@D5=9.5.5;;7///:4//////)/3/44:392///;:4404;698888'444(4344)48443-405=8=;69//*/677??;;=<>:7:;;<A?BDCBBC:;8;BBB@FFCCCBBBCAAABBBBC?CBB?BB@C?BBCBBBBCB@BCDEE6;6;;;;;;;*;BABB<B@@;;;BBBC5;;;;*;@@@B@B?BC@B@@;;<C=A=@CCBFE?BBBB<BA@ABBB@@@DGCGCBBBB@BABBBB?B@CABBDCCCC
@ATNG8:03078:03059
GATGGTAGCTCTGCTCTGACTCTCGTACTCATTGTTTCGGAAGAGACAGGTACGTTAATAGTTAATAGCGTACTTCTTTTTCTTGCTTTCGTGGTATTCTTGCTAGTTACACTAGCCATCCTTACTGCGCTTCGATTGTGTGCGTACTGCTGCAATATTGTTAACGTGAGTCTTGTAAAACCTTCTTTTTACGTTTACTCTCGTGTTAAAAATCTGAATTCTTCTAGAGTTCCTGATCTTCTGGCGCGTATGTATGTCGCCTACCATGATTCCGGATAGTCT
+
3<88;::BB;59;5=@@BBBC@?@BA<=@B?C??@?:?<8>;665;;;;<@@8898C797@<7;7BBA;;B::A?AA?@@1?=;<877)59;=084<>BB@BCBB><9=??>>?;;7;BD=A;>>>;;9<<8>>AA=>==@>F>>>????>===4977:7:5;=@CAD>>?AB=B>>>?5?=@9=9<<<,;>>>>///<999<===18877(8<=>B<A<AD:@@@@>>><?<AAA@>=9>AA;==>>>><=>E>>>@??<?@B<???@B<@<>;>>>>>??
@ATNG8:03104:03051
GATGGTGTCGCTGATGATATCTCCAGAAGATCAGGAACTCTAGAAGAATTCAGATTTTTAACATCGAGAGTAAACGTAAAAAGAAGGTTTTACAAGACTCACGTTAACAATATTGCAGCAGTACGCACACAATCGAAGCGCAGTAAGGATGGCTAGTGTAACTAGCAAGAATACCACGAAAGCAAGAAAAAGAAGTACGCTATTAACTATTAACGTACCTGTCTCTTCCGAAACGAATGAGTACTCTCTCAGAGACACACTACCATCGATTCCGGATAGTCT
+
555817=DBCB;;9CCCCBB;;9>A<C@C=9/0/,/,/<:596=9>?=?:00096999'96;733333339:;18833333$33,3,333&33718===<9879474:=7=<>;<<=>CDDCCCCBCBCCB?CCBB>B@@??@??9?<@AC?BCBBBCAA=@@A@A@<@B?BBB?BB:88*599677888(6=6=:<;AAA>><>=?AAA3838?BBC?BCCCBBB>@=?><6=:93:BAABBA>?999A=>;;;;;;;ABCB=@=>>?A;A<A588:@000
@ATNG8:03089:03090
TATGGTAGGACGAGCGTCTGAGAGGTACTCATTCGTTTCGGAAGAGACAGGTACGTTAATAGTTAATAGCGTACTTCTTTTTCTTGCTTTCGTGGTATTCTTGCTAGTTACACTAGCCATCCTTACTGCGCTTCGATTGTGTGCGTACTGCTGCAATATTGTTAACGTGAGTCTTGTAAAACCTTCTTTTTACGTTTACTCTCGTGTTAAAAATCTGAATTCTTCTAGAGTTCCTGATCTTCTGGATATGAGTGACTCGTGCTACCATCGATTCCGGATAGTCT
+
:://+/;;5<<<==A@@>C<6:@@=966?CCB<<;BE>DC@D@CBCCCCB@CBBCC@C>BB@A=BACCBCHCCCDACDDDC5CC@CBCB>BCBC@BDEACGAB;;;BC@BCCCCCCC@C@B8;7;BBBAAAB?BB;;6;B@BABABBBBB@@?@@=A::8:D@D>@ACBBBBBB=A@?>>0>9>;@ABBB2ABBCC=AAAAAABBBC5;;;:*:;;;A?A@BD9;;BBBBB@C?CBBBBA?A;;:;BBC;;;CIFBBCB;;;;<B?;;;@CC?C=B?ABBC;;=
@ATNG8:03098:03069
GATAGAGAGCTCTCTCATCGTACTCATTCGTTTCGGAAGAGACAGGTACGTTAATAGTTAATAGCGTACTTCTTTTTCTTGCTTTCTTGGTATTCTTGCTAGTTACACTAGCCATCCTTACTGCGCTTCGATTGTGTGCGTACTGCTGCAATATTGTTAACGTGAGTCTTGTAAAACCTTCTTTTTACGTTTACTCTCGTGTTAAAAAATCTGAATTCTTCTAGAGTTCCTGATCTTCTGGCGCGTATGTATGTCGCCTACCATCGATTCCGGATAGTCT
+
5<;;<CAAABB@@ABBBCDAAABADBB@CCFE=BB>A=ABCBBBB=ABBBC?CABCCD@C?BBCBBCBDA<@???=)?>6@???3;<3?;>00*0:*//888;48?<<>>AA<<;;<?;==;:;??>;>>>A;@<=;;:966>>88:@??:?BC=AA;?<>BA==;><<165533)305(..333'386<8087779>>>@;033332#----7050.2+288252A3927...;;/55>3<A556=?A=>===A8818>=:;688@A=B<A=A@>>>88
@ATNG8:03103:03085
GATGGTAGCTCTGCTCTGACTCTCGTACTCATTCGTTTCGGAAGAGACAGGTACGTTAATAGTTAATAGCGTACTTCTTTTTCTTGCTTTCGTGGTATTCTTGCTAGTTACACTAGCCATCCTTACTGCGCTTCGATTGTGTGCGTACTGCTGCAATATTGTTAACGTGAGTCTTGTAAAACCTTCTTTTTACGTTTACTCTCGTGTTAAAAATCTGAATTCTTCTAGAGTTCCTGATCTTCTGGCGCGTATGTATGTCGCCTACCATCGATTCCGGATAGTCT
+
4:44.4:::9::;<<<=666666<<?::@A:>5><<<6=>AE?BBBBCCC@CDBBB@D?@@CC@D?BBCBBBCCC@AA@A@0@C@CBDC=BBBC?AAD@BBAA@@BBC@CCBBDCBB?BBE@E@JJDDBBBB@CCCB>BAB?@@AABBCBBAAAB?CCC?BB@B@BBCCBCCBB=A;;;;.;@C@;;<<<*;A@AD>CCBCHCICDA5;;;;*;@@@B=@=@D@;;<B@@@?D?CCABBC@BBIEGCCAAABB@ACAAADC>@@B?@??ACC@C@C>AABBAAA
@ATNG8:03063:03159
GATGGTAGACATATCGTACTCTCTTTACTCATTCGTTTCGGAAGAGACAGGTACGTTAATAGTTAATAGCGTACTTCTTTTTCTTGCTTTCGTGGTATTCTTGCTAGTTACACTAGCCATCCTTACTGCGCTTCGATTGTGTGCGTACTGCTGCAATATTGTTAACGTGAGTCTTGTAAAACCTTCTTTTTACGTTTACTCTCGTGTTAAAAATCTGAATTCTTCTAGAGTTCCTGATCTTCTGGCGCTCTGTCACGTCTGCATCGATTCCGGATAGTCT
+
==CC:C>BBBFDFECCCBBBBBBBB=CBBAAA@BCCE?DD?A>@AACBBA@@@@@@@C?BBCC=A?AAA@CAAAB?ABABB3AB?;322)29=?>BBB?CC999?B@A>>AAAAAAA;??@<@<???@>>>?>>>>A8::?@<<=?>>>?@AA@@9<<=:=>:>:>>==<===<4:8889,89@:88888(8<98:1666//.899>;?BBB.A;;=@9=:==;A?????@=C:==;77<-//=9@;?>;;;=>?>AB888>A;;;;;5;5;:A@@===@
@ATNG8:03073:03120
GATGTAGAGTACAGTGTAGTAGACCAGAAGATCAGGAACTCTAGAAGAATTCAGATTTTTAACACGAGAGTAAACGTAAAAAGAAGGTTTTACAAGACTCACGTTAACAATATTGCAGCAGTACGCACACAATCGAAGCGCAGTAAGGATGGCTAGTGTAACTAGCAAGAATACCACTAAAGCAAGAAAAAGAAGTACGCTATTAACTATTAACGTACCTGTCTCTTCCGAAACGAATGAGTACTGTATCTATGTGTGCGCTACCATCGATTCCGGATAGTCT
+
:<AA666;::;<///99<<@@==B<CCDACAAAAA>A?AAAABBB?BC?B?BBBAACCC3C>AABBAAB???D=A?A@@@@2BC?C@CCC<CICACCCCDDDCB?A@?@=@CC>BB9:;CCCCCBBBCCCE@CC@@=@AABAAAB@CABBC?BCCCBBBB?CCCDBA?BH?BBB?AA99927<<977888(8>8===;;;@AA=@<@A@@7;7;@BAA>ABBBAAA?B?BBB:@@@=@ABCBBBBBBBBBBBBCC@AA;;;AAA=CAA>>>=B<B;??@BA??
@ATNG8:03088:03110
GATGTAGTGTCATATGAGAGTGTGTCTCATTCGTTTCGGAAGAGACAGGTACGTTAATAGTTAATAGCGTACTTCTTTTTCTTGCTTTCGTGGTATTCTTGCTAGTTACACTAGCCATCCTTACTGCGCTTCGATTGTGTGCGTACTGCTGCAATATTGTTAACGTGAGTCTTGTAAAACCTTCTTTTTACGTTTACTCTCGTGTTAAAAATCTGAATTCTTCTAGAGTTCCTGATCTTCTGGTCTACTACACTGTACTCTACCATCGATTCCGGATAGTCT
+
<CCCBBBBBB@AABKFCCCBBBBB@@@@BB?BCCC>BB?B@BBBBCCC@CCCCC?C@CBBB?C@DDCCCCBCB?BBCCC5BB?BABC>BBCC@CCC@CG?AAACCC@DCCCCCBA=ACC89;9B@BBBAA?ACCC@BCCCCBBBCCCCCBBBC@DAA?BC?B?BBBBBBBA@;?;;;;.;<@=;;;;;*;BBBC>CCCCBBCCCB5<;;;*;@@AD@B>BC?A@@DCEC?C@BBACBA>B:;8;BBBCCCFCCBBCCCCCCCC@::;;@@;@7;8;BCDABA
@ATNG8:03056:03181
GATGGTAGCACACGAGATCTCATCGTACTCATTCGTTTTCGGAAGAGACAGGTACGTTAATAGTTAATAGCGTACTTCTTTTTCTTGCTTTCGTGGTATTCTTGCTAGTTACACTAGCCATCCTTACTGCGCTTCGATTGTGTGCGTACTGCTGCAATATTGTTAACGTGAGTCTTGATAAAACCTTCTTTTTACGTTTACTCTCGTGTTAAAAATCTTGAATTCTTCTAGAGTTCCTGATCTTCTGGGTGCGCTACAGTCTCTCTACCATGATTCCGGATAGTCT
+
:B>>7;;=<:99555665@B;A;<@A?@<CCC>B<<;;&595:.555<;>:9@@;>?::055<=8=@BA@;<888868;=?=,;;39378)7;;<6?==8?@:?=??=?9?@?@?===8<@?8=8;;;==;<=8=@AE<>>>@<<<=<=<=???<<25551796<599:>:;:BA8877;::/6/6166:::(//589.88558@=97717797+79:5;C=A<AA=@??;;:;:>:?@????;<:::1///:::BB@;;;CDBC=::6/-,99),*,),62238;
@ATNG8:03070:03197
GATGGTAGTGATACAGATCAGACACCAGAAGATCAGGAACTCTAGAAGAATTCAGATTTTTAACACGAGAGTAAACGTAAAAGAAGGTTTACAAGACTCACGTTAACAATATTGCAGCAGTACGCACACAATCGAAGCGCAGTAAGGATGGCTAGTGTAACTAGCAAGAATACCACGAAAGCAAGAAAAAGAAGTTACGCTATTAACTATTAACGTACCTGTCTCTTCCGAAACGAATGAGTACATAGATATACGTATAGCTACCATCGATACCTCGAGTCT
+
/9//)/:;:@CBB=<BDCAAABCCC?CBB?BCBA@@<@=A>=?@:919>1<1<>><==>=)86::888??<999*7;<;;;077)/)//)///)/<<<=;;4545299=???:>>?=CC?@AB996?@@CACBBB?@@?AAA@A=A>A;<8;BCCDBBC?DA???A=?>8=><8;<777)3997;;;;;+864--(--67:9<69:;;;76;688==E<===A@<?9=373:1;7837???ACCCBBBBBBA>>>=>AA==;;;8=:669///5///8>555
@ATNG8:03076:03171
GATGGTAGAGAGAGCTCTCTCATCGTACTCATTCGTTTCGGAAGAGACAGGTACGTTAATAGTTAATAGCGTACTTCTTTTTCTTGCTTTCGTGGTATTTCTTGCTTAGTTACACTAGCCATCCTTACTGCGCTTCGATTGTGTGCGTACTGCTGCAATATTGTTAACGTGAGTCTTGTAAAACCTTCTTTTTACGTTTACTCTCGTGTTAAAATCTGAATTCTTACTAGAGTTCCTCGATCTTCTGGGCTGCGCTGATATGCGCTACCATCGATTCCGGATAGTCT
+
4<4406<=AB@A@@:556;;>=?=@?;;;;<>9BBAA=BC?B@CA=>@><-0/:::6;:@A@A9A=>=AA@9:386:@CCD2AA?@BBB>@@@@,.-55,--(///06885=<8<>@>>;5657<4;@@=858A=DB@@:>>=???>@===@?<;<:.655:?A;>:>>?AAAA@@:??ADE5A8;7;=BBB/AA@@A578A=>>A?>>1///)////;5;7A@=>8<>;;596>5/./799727,,,(,*(((*,,6666888;;:?<@@???A<A:@:AAA@>>>
@ATNG8:03124:02589
GATGGTAGTGTCATATGAGAGTGTGTACTCATTCGTTTCGGAAGAGACAGGTACGTTAATAGTTAATAGCGTACTTCTTTTTCTTGCTTTCGTGGTATTCTTGCTAGTTACACTAGCCATCCTTACTGCGCTTCGATTGTGTGCGTACTGCTGCAATATTGTTAACGTGAGTCTTGTAAAACCTTCTTTTTACGTTTACTCTCGTGTTAAAAATCTGAATTCTTCTAGAGTTCCTGATCTTCTGGGATGTGTGCGCAGTGCCTACCATCTATTCCGGATAGTCT
+
<>CC@>>CBB=;;;==?C>BDDDBBBBBCCA@>@DEE>CB@C?BDCDCCCBECBBA@G@BBBB?B>AB;;;BBAA=;;;;;';@=@;;;/;>;96:BB=CC;:;BBCCADDCCCBAB<ABB?B@CBBCAAAA?ACCB>BBBBCBBBCBBCCBBBC@BBB?BB?A?AAAABBB@@?ACBCC9@=@<;;;;;*;@AAC>BBB;;;BBBCICFHF5CBBBB?B?CEACCBCCBB?B@BBBDCB=B000+0000BCABBBBBBCD@BCC?C;<;CC?A?B?BCCCCBB
@ATNG8:03133:02584
GATGGTAGCTATACGTATATCTATGTACTCATTCGTTTCGGAAGAGACAGGTACGTTAATAGTTAATAGCGTACTTCTTTTTCTTGCTTTCGTGGTATTCTTGCTAGTTACACTAGCCATCCTTACTGCGCTTCGATTGTGTGCGTACTGCTGCAATATTGTTAACGTGAGTCTTGTAAAACCTTCTTTTTACGTTTAACTCTCGTGTTAAAAATCTGAATTCTTCTAGAGTTCCTGATCTTCTGGCTCTCGTAGACAGATATACCATCGATTCCGGATAGTCT
+
3=::;?:@>::BB;;6=>>BDECA@@@@ABDCACBBC>BB?B@;;9CCAB>@BDDE@D>@?AC?B@BCCBA983=6<==<>.>?;@9:9,7969*0/;5:><=?>ABB>AAB@@A>>;>AA=B=>==885;;;@A>>:;<;=>:588<?999775055559>9>9>@@@@@@>>7:;@??2?6:6;6=>=,;=;;;----9---9<9<1////(////;6;6@B=A>>>@@@<@=???A>>:>==:>?===>A@@@A@????A<<6=<=@@A=A<A6<<@AAA@
@ATNG8:03151:02560
GATTAGCACGACACGACGATGGTACTCATTCGTTTCGGAAGAGACAGGTACGTTAATAGTTAATAGCGTACTTCTTTTTCTTGCTTTCGTGGTATTCTTGCTAGTTACACTAGCCATCCTTACTGCGCTTCGATTGTGTGCGTACTGCTTCAATATTGTTAACGTGAGTCTTGTAAAACCTTCTTTTTACGTTTACTCTCGTGTTAAAATCTGAATTCTTCTAGAGTTCCTGATCTTCTGCTCTCGTAGACAGATACTACCCATTCGATTCCGGATATCT
+
99948<;945599<<;;666>5;:<@@@@9@AA?:@B?B?BABCCAA?BB000*0*077728.55988844848:===+8858:>=18:;?595:5;=7///://(/99/3388256=2827;<55523677//)./77::8::==AA=599+//616<3;498<;;;<<99;9A@>5?0808====/<:666)////.35555+...&....3.327905...3333957==@@@8;;@AA>>==<?>==::///55888.5917875/5370522***
@ATNG8:03120:02656
GATTAGTATATCGCGTCGCTATCCAGAAGATCAGGAACTCTAGAAGAATTCAGATTTTTAACACGAGAGTAAACGTAAAAAGAAGGTTTTACAAGACTCACGTTAACAATATTGCAGCAGTACGCACACAATCGAAGCGCAGTAAGGATGGCTAGTGTAACTAGCAAGAATACCACGAAAGCAAGAAAAAGAAGTACGCTATTAACTATTAACGTACCTGTCTCTTCCGAAACGAATGAGTACGAGAGAGCACACGTGTCTACCATCGATTCCGGATAGTCT
+
<>EACAABBCCCCCCDDCCBB@;7;BB>BACC??<@?BBBCCCC@CC@C?@@BCCDDC2C@CCBACBBBBBB<A@@AAAA2AC=A4;;;6;BD?BBBBDCCBB>B?@B?CBB=@?BCDECCCCCCC@A@C@BCCB?BAAABBBB@C?C@@?@CCCBBBA?AAACCC?DD?>>><>>@@?8@><788888(7=18::;???AA<A<@@@@9=8==BCC@CBCBEBB?B?BBB;A??9???@ABBBCBBB>=A?>??@>==?>;;5;888AA:=:>=A;;;?>>
@ATNG8:03113:02692
GATGGTAGACATATCGTACTCTCTGTACTCATTCGTTTCGGAAGAGACAGGTACGTTAATAGTTAATAGCGTACTTCTTTTTCTTGCTTCGTGGTATTCTTGCTAGTTACACTAGCCATCCTTACTGCGCTTCGATTGTGTGCGTACTGCTGCAATATTGTTAACGTGAGTCTTGTAAAACCTTCTTTTTACGTTTTACTCTCGTGTAAAAATCTGAATTCTTCTAGAGTTCCTGATCTTCTGGCGCGTATGTATGTCGCTACATCGATTCCGGATAGTCT
+
>CBC@BBBBDCCCBBBDCBCCBBBDBDBAABB@BBBB<BB?B@BBBBBBB>BBB@@=@>AAA?>A>A??ABBCAA9<=:<:/6616//)/9:<6?>?=<?:>>>A;:7;AAA@A==9>@@9=7=A>>=AAA;==>A:>=====>@@A@@@A???;===;>>:=9>>>>@A?>?7<<<<<5<;=96////'/<----)------7779=8;9*777>?;A;;;7;@@A;;;<@;????==9=?A;>>AA::;===A@>==AA@@@@>??A<A<A<AA@@>@?
@ATNG8:03125:02694
GTTGGTAGCTCTGCTCTGACTCTCGTACTCATTCGTTTCGGAAGAGACAGGTACGTTAATAGTTAATAGCGTACTTCTTTTTCTTGCTTTCGTGGTATTCTTGCTAGTTACACTAGCCATCCTTACTGCGCTTCGATTGTGTGCGTACTGCTGCAATATTGTTAACGTGAGTCTTGTAAAACCTTCTTTTTACGTTTACTCTCGTGTTAAAAATCTGAATTCTTCTAGAGTTCCTGATCTTCTGGGCTGCGCTGATATGCGCTACCATCGATTCCGGATAGTCT
+
:;?C?BC@A:66?BBB=CCFDBBCCCCDCC@?9?>>>8;;>A@CCBBBBBAEDBAA?B>BAA@<BBAAAB====><>>DDE3BB>BAEE>A<;9:B?A=@B;:;ACAB>BBBCD@A@?BBB?B>BBBBBCDEABBBB@CCCBCBBBCB@@@BCCC=A@@=@A?B?BBBBCBCCC?@@BBB7B>A=;;<;<*;BCCC>B;;<BBB@@@9@>@@,?@ABB?B@BC@CCBBBAA>A?AAAAAB6;9BC;A:;;BBBCCCCCCCCA@AB@BBAABC@F@C@BBBA@??
@ATNG8:03132:02681
GATGACTGGTAGCGCACCCAGAAGATCAGGAACTCTAGAAGAATTCAGATTTTTAACACGAGAGTAAACGTAAAAAGAAGGTTTTACAAGACTCAACGTTAAGCAATATTGCAGCAGTACGCACACAATCGAAGCGCAGTAAGGATGGCTAGTGTAACTAGCAAGAATACCACGAAAAGCAAGAAAAAGAAGTACGCTATTAACTATTAACGTACCTGTCTCTTCCGAAACGAATGAGTACGATGAGAGAGCTCTCTCTACCATCGATTCCGGATAGTCT
+
358:::00)/75--//9;1;;B>@@>CDE:C@CCCB;;95:<8=8<@@AAA??$525;;;A=BBBAC8><99999$99252555&54;799:::8:<@=9=-/0717;=99554;??888:=B778C@BBCC@BB@@@?>=;=<????BAA@<?>@?ABBBEFFBB>B;;5;C0000,000,00000)0;;A?BBBBBBC?B?BCBB?A?A99:9?BBBBBBB?B@CA>78;;7;;;B;::?A@???BBBBCBBCA@@???9><::7818:A9>?=?99:
@ATNG8:03133:02663
GATGGTAGTATCTGCACACTCTGTCCAGAAGATCAGGAACTCTAGAAGAATTCAGATTTTTAACACGAGAGTAAACGTAAAAAGAAGGTTTTACAAGACTCACGTTAACAATATTGCAGCAGTACGCACACAATCGAAGCGCAGTAAGGATGGCTAGTGTAACTAGCAAGAATACCACGAAAGCAAGAAAAAGAAGTACGCTATTAACTATTAACGTACCTGTCTCTTCCGAAACGAATGAGTACTATAGACTATCTGAGACTACCTTCGATTCCGGATAGTCT
+
778;;==966>;666=BCBA<??=@?BBB>A<55493939::<93358829637773333$38>>@BABAA???8?@AAABB5BA>B5;;;.;BC?CDBBCBBCB@C@CC@CCC>@?BBC@AACCCAAACCC@A@AA8:9CA@AAA9?;?;;5;AA@@?BC@CBA???=??<?DC=@A@@?8;;;565768(6=;=>=@@@B>?<>=>>>E<?;>>BBB?AAACAAA>A=@@@8@@@<???A@@BAAABACAAAADCAAACFBBB?B<??BB?B>A>ABBBB@?
@ATNG8:03145:02699
GATGGTAGCACGAGTCACTCATATCCAGAAGATCAGGAACTCTAGAAGAATTCAGATTTTTAACACGAGAGTAAACGTAAAAAGAAGGTTTTACAAGACTCACGTTAACAATATTGCAGCAGTACGCACACAATCGAAGCGCATTAAGGATGGCTAGTGTAACTAGCAAGAATACCACGAAAGCAAGAAAAAGAAGTACGCTATTAACTATTAACGTACCTGTCTCTTCCGAAACGAATGAGTACTGCGTCTCACTCTCGCATAATCGATTCCGGATAGTCT
+
CCCD@CBBBCCC>CCBBCCCBCBBC@CCD?CCCCBB>B?CBDBBBC?CD@C@AAAAAAAA1?=?AAAABBCBBB;BBBCDCC5;:4;5;;;-;@@;996<@CBBB@C@CC@A@A>A@BBCBBBECDDDCCBB=CCCC?@?BBBC>@>B@B@@<@BBBBBBB>BBCBB@=BD>CCC?BA78828??=ACFDD3BB?BBBBCBBBB>B?BBBB>B>B@@@@:<<????>;:8=>=8?AA>ABBCCCCBBBBBBBBBB>>???A<>>;?;;=>;@5A?@CCCBAA
@ATNG8:03112:02752
GATGGTAGGCACTGCGCACACATCCCAGAAGCATTAGGAACTCTAGAAGAATTCAGATTTTTAACACGAGAGTAAACGTAAAAAGAAGGTTTTACAAGACTCACGTTAACAATATTGCAGCAGTACGCACACAATCGAGCGCAGTAAGGATGGCTAGTGTAACTAGCAAGAATACCACGAAAGCAAGAAAAAGAAGTACGCTATTAACTATTAACGTACCTGTCTCTTCCGAAACGAATGAGTACATAGATATACGTATAGCTACATCGATTCCGGATAGTCT
+
:;???B=B@BB:;9::;;=ABBA@@<=>@?0//9)//8>@CCBCCCCBDC?B=@@???@AA0B?CBCAA?????A9?A?====,99293989&79?<BA@ABBBB@=A=??<@@?:>>A>>>@AA@==<?@@D==<<<97;:<@>><>;>>B?BBBBCCBB?B?@?BB@CC@BBB;?>>?=5;;717====,//*/=:7;;@BB=B<@@@@<><>A>>>;>>@@><=<>=@AA8?8879AAA????;;ABA??>>>@>>>>>A:::@@A?><@<@<>>>@>>>
@ATNG8:03119:02751
GATGGTAGTATCTGCACACTCTGTCCAGAAGATCAGGAACTCTAGAAGAATTCAGATTTTTAACACGAGAGTAAACTGTTAAAAAAGATGGTTTTACAAGACTCACGTTTAACAATATTGCAGCAGTACGCACACAATCGAAGCGCAGTAAGGATGGCTAGTGTAACTAGCAAGAATACCACGAAAGCAAGAAAAAAGAAGTACGCATATTAACTATTAACGTACCTGTCTCTTCCGAAACGAATGAGTACACATCGTCGTGTCGTGCTACCTTCGATTCCGGATAGTCT
+
:;?@<AACBB;66=??CCCCBBBBB?BCB>B;;;@A>B@C=<544403:6:7<<343;;9$7/3738<;;33391377/(/8888$8///(///&/88*/////65666'2,28497737:88=A@@BDBCCBBCCACCCD?BBBCBCBB>B?BAA=A;;;B:::@BBBACD@CC4:9<393777.7771666666#//4...-9.....).48555/5.2236602226222383555,5..(.../5589957555;;<@?A@877;77/76;=AA;><??AAAB;;:
@ATNG8:03131:02747
GATGGTAGCATCATGCATATCTCACCAGAAGATCAGGAACTCTAGAAGAATTCAGATTTTTAACACGAGAGTAAACGTAAAAAGAAGGTTTTACAAGACTCACGTTAGCAATATTGCAGCAGTACGCACACAATCGAAGCGCAGTAAGGATGGCTAGTGTAACTAGCAAGAATACCACGAAAGCAAGAAAAAGAAGTACGCTATTAACTATTAACGTACCTGTCTCTTCCGAAACGAATGAGTACCTCTCAGACGCTCGTCCTACCATCGATTCCGGATAGTCT
+
4:4405;>>=B=>==>>>;;;>;;>:::<399;4447;5:<<895=8BB?B90000/;;;+;5==8B@?>?797.9<AABBB0AB>A@BBB9BAA=:;9@@@@@@=@@CC?@AA@BBCCCCCCBCBCBCB::5:@=<;??=<<?994;>B@?=@CABAAAC?BCED?>;?@=@@A9?;666)///(/::::,;;4?678BDB;;7;=A@A@:=8<>@;;5;?@@@BB?B?DAA9A::8:CDCAAA@BBBACCCCAA???AA<@=969///==6;6<6>===>>?
@ATNG8:03137:02756
GATGGTAGCACGAGTCACTCATATCCAGAAGATCAGGAACTCTAGAAGAATTCAGATTTTTAACACGAGAGTAAACGTAAAAAGAAGGTTTTACAAGACTCACGTTAACAATATTGCAGCAGTACGCACACAATCGAAGCGCAGTAAGGATGGCTAGTGTAACTAGCAAGAATACCACGAAAGCAAGAAAAAGAAGTACGCTATTAACTATTAACGTACCTGTCTCTTCCGAAACGAATGAGTACTATGTAGAGCTCTATACTAATCGATTCCGGATAGTCT
+
BBBB?BBBBBCB=BECBBBCEDCAA>BDD@DDDDAA?A@CCCCCCB?BC@D?@@ABBCCA2C?AAA?ABCCBBB<BBBBBBB5BB?B?BBB<BFGICCCBDCDDC?B?BDACCC:;9??@CCCHDCCCCCCC?CBBB?BB@?AA885;?B;:;;CCCBBCC?BBCBBB?CD@BBB?BA???8?><788888+8>:?888???=>:>=BA@?<B=BACBA?ABACBBB?B?CCC<?>>@BBBAAAB>>>BBB?>?A@@???CABB:>>AAA<A<A<AAA?>>>
@ATNG8:03142:02758
GATGTAGAGAGACTGTAGCGCACCCAGAAGATCAGGAACTCTAGAAGAATTCAGATTTTTAACACGAGAGTAAACGTAAAAAGAAGGTTTTACAAGACTCACGTTAACAATATTGCAGCAGTACGCACACAATCGAAGCGCAGTAAGGATGGCTAGTGTAACTAGCAAGAATACCACGAAAGCAAGAAAAAAGAAGTACGCTATTAACTATTAACGTACCTGACTCTTCCGAAACGAATGAGTTCAGAGAGTACGATATGTCTACCATCGATTCCGGATAGTCT
+
>>CCCBBA@ACCCDCCHCBBB@@@;@BB?BCC@@@=@<@AA??@B?BB?B????AAAAA3A>ABB???BC>=>7>?@BCDC5BB?B?CCC=CBC?AA@@DDC;;9:=AA=AA@=??@@AEEDGDCCBBCCC?CCCD????ACCBB>B?BBB?BCBBBBCB?B@ACCB>BB>A@A?AA99929::4::::::&7;77///<<D?@<@:>=A@<><>@CBB@BAAABBB?C=989+9==:?ABBB?CBBBBCAAAA;::@AB@@@BE?CACBAB?C?C?BAA>888
@ATNG8:03107:02764
GATGGTAGCGCATATCAGCGCAGCCCAGAAGATCAGGAACTCTAGAAGAATTCAGATTTTTAACACGAGAGTAAACGTAAAGAGAAGGTTTTACAAGACTCACGTTAACAATATTGCAGCAGTACGCACACAATCGAAGCGCAGTAAGGATGGCTAGTGTAACTAGCAAGAATACCACGAAAGCAAGAAAAAGAAGTACGCTATTAACTATTAACGTACCTGTCTCTTCCGAAACGAATGAGTACGATGAGAGAGCTCTCTCTACCATCGATTCCGGATAGTCT
+
::4;4955;?@D@@ACCCCCECBBB=BB=800-88:*0*/9:::@A???<??>?>AAAAA2B?CDCGFCCCCDE>CBBBB>BAAB;>9?@@7@CD@CBBBBCCBB?A?BB?ADD@DBBBBBBCCCCBBDDBC?CBAA?AAAB@B@A>B@EDD<@@DDBBAA=ABBBBB>BB>BBB8>=;;;3<<<9=:::;.7>9@///@@B@@<?<?@@@5827>B@B>BBBBBCB?A?B@@:A;;6;AAABBDBBBBA?>>@@@?@?A@???@=?:;;;E=B<A<>==>==<
@ATNG8:03128:02809
GATGGTAGCGATCGAGTGTGTATACCAGAAGATCAGGAACTCTAGAAGAATTCAGATTTTAACACGAGAGTAAACGTAAAAAGAAGGTTTTACAAGACTCACGTTAACAATATTGCAGCAGTACGCACACAATCGAAGCGCAGTAAGGATGGCTAGTGTAACTAGCAAGAATACCACGAAAGCAGAAAAAAGAAGTACGCTATTAACTATTGACGTACCTGTCTCTTCCAACGAATGGGTACTGTATCTATGTGTGCGCTACCATCGTCCGACTAAAGTCT
+
@;AA9BAHEA==<@>>;999=:55505=B9@BABAA=A=AAAAABB?AC4839>?00/0)/2///997;<555)4;55555$59496<>>0<<;9>====:://+/589477<255=<?@AABBBCCCCCFFCBBB=@@@?@C@@;@<A;;6:==>A@@@=@AAA?@=>??BAA>@@999+787377777$//4////99789496;55538;<;>??7;;<<<::7;.4.4446<>>6>>;566==<@;;;BBCBBABBCC@BB99:?;??BABB=CB@@
@ATNG8:03136:02777
GATGGTAGGTGCACATGAGTGTATCCAGAAGATCAGGAACTCTAGAAGAATTCAGATTTTTAACACGAGAGTAACGTAAAAAGAAGGTTTTACAAGACTCACGTTAACAATATTGCAGCAGTACGCACACAATCGAAGCGCAGTAAGGATGGCTAGTGTAACTAGCAAGAATACCACGAAAGCAAGAAAAAGAAGTACGCTATTAACTATAACGTACCTGTCTCTTCCGAAACGAATGAGTACGATGAGAGAGCTCTCTCTACCATCGTTTCCGGATAGTCT
+
@;BA9=@@<@@AAABBB;9;BCBAB>A@A>@@AA::5;6::@BBBB?CC@B@ABAAABAB0B>BCBB>===00+0=00000$/;3?.999&4:<7<BBBAAABA:=99939??;@BBBCBBBCCCBBBCAB>B@@@?CBBBBBAD5;8;;;5<@@@@@?A?BCBBBC@BA?@@A?BA@AA2998997776(/5.3../8/55;37(////.0337/626?@DA@@??<?@@9<00+000=>>>>::99>=AA<==4427588=;999=B><C>@<@998776
@ATNG8:03110:02842
GATGTAGGAGACACGTCGCACACGTACTCATTCGTTTCGGAAGAGACAGGTACGTTAATAGTTAATAGCGTACTTCTTTTTCTTGCTTTTCGTGGTATTCTTGCTAGTTACACTAGCCATCCTTACTGCGCTTCGATTGTGTGCGTACTGCTGCAATATTGTTAACGTGAGTCTTGTAAAACCTTCTTTTTACGTTTACTCTCGTGTTAAAAATCTGAATTCTTCTAGAGTTCCTGATCTTCTGGTATACACACTCGCTCGCTACCATCGATTCCGGATAGTCT
+
>BDCDCB@C;9;CCGDAA@CFCCBBCCCFDB>BBBB<@@<>=BABBBCE@BB@@?@C?BBBB?B?BCCBB9:4A<:7787(:>9;9887&2>8827CA<?><??AA?><?===C??<9@//,/066<===>><???F8;:??;;;???@@@=99=7///9//-/9AA>>>>?@?:@8888,8:>:89989(8>==?8?>>>?>>><>18888(6=>?@=D=?>:?BBAAAA;?<?>66//,/<<9=@A???@ADDA==;666;;;5@@AAAA<A7;:>@@@@@A
@ATNG8:03151:02842
GATGGTAGCACACGAGATCTCATCGTACTCATTCGTTTCGGAAGAGACAGGTACGTTAATAGTTAATAGCGTACTTTTTTTCTTGCTTTCGTGGTATACTTGCTAGTTACACTAGCCATCCTTACTGCGCTTCGATTGTGTGCGTACTGCTGCAATATGTTAACGTGAGTCTTGTAAAACCTTCTTTTTACGTTTACTCTCGTGTTAAAAATCTGAATTCTTCTAGAGTTCCTGATCTTCTGGGTGCGCTACAGTCTCTCTACATCGATTCCGGATAGTCT
+
@EAA<ACB@@BCCCBBBCHCBBCBCBDCCBBB;;;CC>AABCBCCCDCCB?BBA@A@C@BBBC?B?BBB?@<>::99999"3717<@?;A@AA?BEA>==577=8751599:::>><=BB7C>==:?555:6777:;<<=857=>>=??>>=@@=??@AA=D;??>><9<==:;AAEG5D5;455525$29585-577:6=785949999)7:;@@5>:<A>A@::;AA5;6;:;:>>+//8819=>>>><=<=>>BBC@;;;====:;4;3;5;>?===@
@ATNG8:03152:02829
GATGGTAGCGCATATCAGCGCAGCCCAGAAGATCAGGAACTCTAGAAGAATTCAGATTTTTAACACGAGAGTAAACGTAAAAAGAATGTTTTACAAGACTCACGTTAACAATATTGCAGCTGTACGCACACAATCGAAGCGCAGTAAGGATGGCTAGTGTAACTAGCAAGAATACCACGAAAGCAAGAAAAAGAAGTACGCTATTAACTATTAACGTACCTGTCTCTTCCGAAACGAATGAGTACAGAGAGTACGATATGTCTACATCGATTCCGGATAGTCT
+
:ABB?B@;?AC@@@AA@@@@@@>@@8??@=966<99495:<<<;<@78813233444444'95=>;@@@EDCDC=C@;;;;;*;A?BBCDD;CCB?CC@@@BC;;89?AA>BBC?BBBBCC@@ACCBBCECCAFECC@BBCCCCCD@C@CCC@BCCCAAAD?BBBBBB>??<?BC>BBFBB479>:?BDAC+9959A@CBBAAA9:9:CBB?A>ABBBC?ABBDBBB?C?AB@<@??<@AABB???BABAAABB@@@AA>>>???@@AA>=:=;@;=>>>==B
@ATNG8:03119:02909
GATGGTAGGACGACGTCTGAGAGGTACTCATTCTTTCGGAAGAGACAGGTACGTTAATAGTTAATAGCGTACTTCTTTTTCTTGCTTTCGTGGTATTCTTGCTAGTTACACTAGCCATCCTTACTGCGCTTCGATTGTGTGCGTACTGCTGCAATATTGTTAACGTGAGTCTTGTAAAACCTTCTTTTTACGTTACTCTCGTGTTAAAAAATCTGAATTCTTCTAGAGTTCCTGATCTTCTGGGTGCGCTACAGTCTCTCTACATCGATTCCGGATAGTCT
+
;=BB?BCC>AA:55;;596?FGC@CDCCCBB?BBB?BD?A?ACCCCCB>BBB?A<?:=>99499>BCCCDBBB?ADEEE3@?=@CDF=CCCC@D@A=@B598AA>><>BBBBBCC?BBC>B>BBCBAA@B=@BBB>@@BB>===<>>>??>>@<@??<AA:>9=A:::;A;;8;BGED5@=@;??DDD/AA@@;@>>>AA?>88/66688#5=:A=9<8;;8;BCCBAA?C?CCCCBB<>=BC<>>=BBB>>>BAA@ABBBBB@A;;<;5:4969?99:>>
@ATNG8:03140:02886
GATGTAGTGCGTGAGAGAGAGACCCAGAAGATCAGGAACTCTAGAAGAATTCAGATTTTTAACACGAGAGTAAACGTAAAAAGAAGGTTTTACAAGACTCACGTTAACAATATTGCAGCAGTACGCACACAATCGAAGCGCAGTAAGGATGGCTAGTGTAACTAGCAAGAATACCACGAAAGCAAGAAAAAGAAGTACGCTATTAAACTATTAACGTACCTGTCTCTTCCGAAACGAATGAGTACACACTCTCATATGACACTACCATCGATTCCGGATAGTCT
+
--5567?00/0//799<@@@CBBB<>A@7<DC@A?<@;??;A@?A>AA?A?;?883<<=+7/3==8>=BBBBB=@BBBBBB2;;7:;BAA9B@@=;;:@A@@DD@D?BB@BCB?BBCBBCCCCEGEAAACC@BBCC?A@@?:;9>9@?BAA?CBBAACBB?DDECA@::9279718<<;;3;<<377777'3;67566>=<<<088)8;>=0715=AAB@BBBBBBA?@=@AA;ABB?DECBBBBBBABAA???;;;@@A@999?9?977?B>B?B?A@A9:::
@ATNG8:03149:02894
GATGGTAGCGCATATCAGCCAGCCCAGAAGATCAGGAACTCTAGAAGAAATTCAGATTTTTAACATCGAGAGTAAACGTAAAAAGAAGGTTTTACAAGACTCACGTTAACAATATTGCAGCAGTACGCACACAATCGAAGCGCAGTAAGGATGGCTAGTGTAACTAGCAAGAATACCACGAAAGCAAGAAAAAAGAAGTACGCTATTAACTATTAACGTACCTGTCTCTTCCGAAACGAATGAGTACGATGAGAGAGCTCTCTCTACCATCGATTCCGGATAGTCT
+
3888;;;>@BA@;?>?@>=89455)599455559;6;9=>@BAAB=;;;,::=<::6666':5;///9:/44;==33333333$33,33:::1:;;7<CBB???@@=;5;>;;;;=???@HBCBCBBDCCCCC?CBBB?@BA>=>982;=A;;8;EBBBDBB?BCFCAA>AB=AAA<@?99929<:8:::;;;':=<?888DBBCA<A<AABA<>;>>BBB@BBBBAAA=@=@??:@A@=AAABBBCCCBBBBAA@===;;;??===;?;;;??<A:>:=@??AAA
@ATNG8:03118:02922
GATGGTAGCGCACACATAGATACAGTACTCATTCGTTTCGGTAAGAGACAGGTACGTTAATAGCTAATAGCGTACTTCTTTTTCTTGCTTTCTGTTGGTTATTCTTGGCTAGTTACTACTAGCCATCCTTACTGCGCTTCGATTGTGTGCGTACTGCTGCAATATTGTTAACGTGAGTCTTGTAAACCTTCTTTTACGTTTACTCTCGTGTTAAAATCTGAATTCTTCTAGAGTTCCTGATCTTCTGGACGACGCGCACTGACACTACCATCGATTCCGGATAGTCT
+
//77)//77?AA95596566=;;;;;954;49.949909;.45.5//77..(-----37(--5///1777@=;:99399999'8:38444)4488385;6;9388(-(---2605///666/3-4;;7<9>>>ABBBB?BBCC8;:BBA@A@BBCBBCCCC@BBA=AA>A>AA?@@@@BB>A:;:0;=A>ABCC;CCCCE<BABBCCBAAA4;::.;A@@C@CACCACCCCCBB@B@BCCICC?B><9;@00000@@DCDBCECCCCIADBAABC@D@D?BCAAABB
@ATNG8:03118:02931
GATGTGTCATATGAGAGTGTGTACTCATTCGTTTCGGAAGAGACAGGTACGTTAATTAGTTAATAGCGTACTTACTTTTCTTAGCTTTTCGTGGTATTCTTGCTAGTTACACTAGCCATCCTTACTGCGCTTCGATTGTGTGCGTACTGCTGCAATATTGTTAACGTGAGTCTTGTAAAACCTTCTTTTTACGTTTACTCTCGTGTAAAATCTGAATTCTTCTAGAGTTCCTGATCTTTCTGGACGACGCGCACTGACACTACCATCGATTCCGGATAGTCT
+
CC@@;?;;<<>>>=?CA@@B>BBA===B=AA>@3@@<@7>=4444349;3373=/8,737,3,33;AC@A=@/33222&253552222&.8//(/6:49;957;<;=9@=>>>>79488?:>:?>>==:::8===>8<;9;665888:998675-525-25-2+269663333)..89<-948598777)8;;;;19/////6655525&255582737959555....3/35==///'-22,27---446-----576777?:>:887:6<8=;>8963--
@ATNG8:03134:02940
GATGGTAGCAGACGTGACAGAGCGCCAGAAGATCAGGAACTCTAGAAGAATTCAGATTTTTAACACGAGAGTAAACGTAAAAAGAAGGTTTTACAAGACTCACGTTAACAATATTGCAGCAGTACGCACACAATCGAAGCGCAGTAAGGATGGCTAGTGTAACTAGCAAGAATACCACGAAAAGCAAGAAAAAGAAGTACGCTATTAACTATTAACGTACCTGTCTCTTCCGAAACGAATGAGTACTATGTAGAGCTCTATACTAATCGATTCCGGATAGTCT
+
>BBB@CBBCBCCBBBBBDCCCCDCC?CCD?BBBBBB@C@BBC?9:9?BB@C?BBBBBBBB3B@BBBCBBABAAA:>;@AAAB1:;;A2999&5<<9>A@@BBBBC?A?AF@CCC?ABBECBBBCDDDB@@@C@CB?@>@???@A@@=A=ABB@CCBBBCBB?BBBCCB?CC@BC@<>=0000*00050////(/96=555@<;;<4967==>5:388BBA?AAACCGE@B?DBD;@::4:99ADBBCBCBBAAB@@@?>>>???B=A>>>A<@=?<?BB===?
@ATNG8:03146:02923
GATGGTAGCGCATATCAGCGCAGCCCAGAAGATCAGGAACTCTAGAAGAATTCAGATTTTTAACACGAGAGTAAACGTAAAAAGAAGGTTTTACAAGACTCACGTTAACAATATTGCAGCAGTACGCACACAATCGAAGCGCAGTAAGGATGGCTAGTGTAACTAGCAAGAATACCACGAAAGCAAGAAAAAGAAGTACGCTATTAACTATTAACGTACCTGTCTCTTCCGAAACGAATGAGTACCTCTCAGACGCTCGTCCTACCATCGATTCCGGATAGTCT
+
:<=?:>554:>BCBBCBBBBBBDCC>BCC@BBBEBB@BACECFBBB?BB?B?C@A@@@@@0@=CCCCCBDDDDD>CCBBBBB5BA=B4:;:.<;;49B@@>?@@A?A>AA?AAB?BDBBBAABCCCCDBCDCBCBBB>BBDCCCAA=A;A::6;CCC@@@C@BBCCBB=??=999>>=<@=+78;5;<@?@2@A?BAAACC@@@<@<@@CB:>:<>CCB@BBCBBBB>A?AAA<AAA>@@@CCEC?ABBBBBAAABBBCCC?>>>>=>====:?;><>>BB@@?
@ATNG8:03152:02926
GATGGTAGTGTATATGAGAGTGTGTACTCATTCGTTTCGGAAGAGACAGGTACGTTAATAGTTAATAGCGTACTTCTTTTTCTTGCTTTCGTGGTATTCTTGCTAGTTACACTAGCCATCCTTACTGCGCTTCGATTGTGTGCGTACTGCTGCAATATTGTTAACGTGAGTCTTGTAAAACTTTCTTTTTACGTTTACTCTCGTGTTAAAAATCTGAATTCTTCTAGAGTTCCTGATCTTCTGGTATGACTAGTGTACTACTACATCGATTCCGGATAGTCT
+
5>>>@BBCCDDBB<==@CB?BBCDCCEDDDB@C@@@:@A>B?BBBBBBB@DCA@@<@?BBBB?B@BCBBBBBBB;@@@@@2=>;@>>@7>BBB>BBB?BC@BB@@<;:=>@@@A>>8>>?;@:@@A?<<<A;A@@@5<<>>==>@?BBDD:::A<==>=??<?<@@@@@@A??:??@DD5AAA9@>>>>.99666-3-----9:6;7;DDD/@;;;@=B=??<??>>;;;=A>EB;::=<@@A<@@@@@@@@@???AA??>@@@AA@@?@:@;C;===>>>>
@ATNG8:03109:02980
GATGGTAGGTGCACATGAGTGTATCCAGAAGATCAGGAACTCTAGAAGAATTCAGATTTTTAACACGAGAGTAAACGTAAAAAGAAGGTTTTACAAGACTCACGTTAACAATATTGCAGCAGTACGCACACAATCGAAGCGCAGTAAGGATGGCTAGTGTAACTAGCAAGAATACCGCGAAAGCAAGAAAAAGAAGTACGCTATTAACTATTAACGTACCTGTCTCTTCCGAAACGAATGAGTAGATGAGAGAGCTCTCTCTACCATCGATTCCGGATAGTCT
+
:<<C?B=C@BBBC==?DDCCCCC@@?@BB@@@@CAA?A?AADDDBB?BC?C@DDBBBCCC1CACCCCCCCCCCC=BA>>>>>0@A>A=ABA;BFHAAAABBBCBB?B@BB?BBB@BBBABCCCCBBDCCCCC?CCBB899@?AAAA>B@CBB@B??@BCCB@BBBBBB?BB?BCC?BB>>>7?@@;99999.:@=?>=>AABBB:=:>AAA:>:=BCCB?BFBBCBC>@>@BA:B?@=@BCBBBBABBBBC?@@BB@@ABBBBB?BCA??==>=C9>>AA<=<
@ATNG8:03121:02989
GATGGTAGGACGAGCGTCTGAGAGGTCTCATTCGTTTCGGAAGAGACAGGTACGTTAATAGTTAATAGCTGTACTTCTTTTTTCTTGCTTTTCGTGGTATTCTTGCTAGTTACACTAGCCATCCTTACTGCGCTTCGATTGTGTGCGTACTGCTGCAATATTGTTAACGTGAGTCTTGTAAAACCTTCTTTTTACGTTTACTCTCGTGTTAAAATCTGAATTCTTCTAGAGTTCCTGATCTTCTGGATACACTCATGTGCACCTAATCGATTCCGGATAGTCT
+
;<BA>A<B?BBCBBB>CB@?AA:;6:99>=?:?AA<:<B<?>?BACC;;6::99@8<8<0//)-(-//////5596444444#44.44444&44;<7=55.5:3:;<<BB@BCCCBCBB?A??<?=BBBBCBBD?D@;;5<;;;;@;;;A@@@@?;93:>>:??2948?@@>;>>@=::;CC8@;@4::?>>,=:;9B=CCCCCCEB@@299:*9B>==2929@;:;;A@AA=@>AAACCC@CCD@BCBAABBBBCB@@@;;6;B?BCCBA@C8:8:A@@???
@ATNG8:03124:02994
TATGGTAGGAGAACACGTCGCACACAGTACTCATTCGTTTCGGAAGAGACAGGTACGTTAATAGTTAATAGCGTACTTCTTTTTCTTTGCTTTCGTGGTATTCTTGCTAGTTACACTAGCCATCCTTACTGCGCTTCGATTGTGTGCGTACTGCTGCAATATTGTTAACGTGAGTCTTGTAAAACCTTCTTTTTACGTTTACTCTCGTGTTAAAAATCTGAATTCTTCTAGAGTTCCTGATCTTCTGGATATGAGTGACTCGTGCTACCATCGATTCCGGATAGTCT
+
47//)/68(--/)/8555-----5---:::::<<6555:4<:7<:666@?@C@BB=;:5:7;;;:7=9995@:944;547877$333(3::;4;9;;156>:>@@CCCCDD@AACCCDBB?BCD7;7;BBBAAA@=A@BB?BBCBCCCCBCBCCDCBC@CCD@BA?B<@@BABBCCC7;;???3@;A6;:CCC0BA;;;0;@@@ABAAA@>BBBB2BBBDHACBCC?;;;AABB>B?CCCCBB>A@@>@DCCC@ABDBAABB9:9A::7:AABAA<@4;6;CBCCCB
@ATNG8:03141:02983
GATGGTAGGCGTGTGAGAGTCTGCCCAGAAGATCAGGAACTCTAGAAGAATTCAGATTTTTAACACGAGAGTAAACGTAAAAAGAAGGTTTTACAAGACTCACGTTAACAATATTGCAGCAGTACGCACACAATCGAAGCGCAGTAAGGATGGCTAGTGTAACTAGCAAGAATACCACGAAAGCAAGAAAAAGAAGTACGCTATTAACTATTAACGTACCTGTCTCTTCCGAAACGAATGAGTACGATGAGAGAGCTCTCTCTAATCGATTCCGGATAGTCT
+
BCCD?CCC?CCCBBBBBBCAAABBB=BCC@CCCCCB@B@BBDCCCD?BB?A<@@@<===>.??BCCAA@CBBBD>BBACBBB1BB>B>BBB5BBB@CBB>?AA@@;@;@@;@@@688==??>>>AAA>><>A:@@AA7==>>>>>>9>9=AC>B=>>AA8868?AABB>=<:<>;4::566)8::4:<<<<*9818A@@AAAAA<A<@>>>;?;>>>>>:@@@A===:>9?>A7=?@<=>>CB>><=>>>A>>>AA???>A@AA;A>>>A;A9=9>>>>>;;
@ATNG8:03145:02985
GATGGTAGCGTCGTAGTATTAGCGCAGCCCAGAAGATCAGGAACTCTAGAAGAATTCAGATTTTTAACACGAGAGTAAACGTAAAAAGAAGGTTTTACAAGACTCACGTTAACAATATTGCAGCAGTACGCACACAATCGAAGCGCAGTAAGGATGGCTAGTGTAACTAGCAAGAATACCACGAAAGCAAGAAAAAGAAGTACGCTATTAACTATTAACGTACCTGTCTCTTCCGAAACGAATGAGTACGAGAGTCAGAGCAGAGCTACATCGATTCCGGATAGTCT
+
9978475990///////9:7<>?BBBBBE?BCB?BBC@A@?B?ABB@@@D?BF?B?:9:@@DCE3B?B?>?FCCCCCC>A=BCDCC5BA>A=AAA7ACEABAACDCC@A=@>AA>ABC@CCCCBCBCCCCDDCBBC@CB@@<@A@>9::@<B?B;;9;BBBBCBDABAAAFE@AA>A@A=ABBBB=999;9::::(9>9=;;;>>??@:=:=@@@:>:=@C@@>@C@@@BB?B?BBC:@::79?@@ABACCC??>BBBBBCBB?::ADD>>>===6<6<69:=B:::
@ATNG8:03148:02987
GATGGTAGCTCGCTGATGATATCTCCAGAAGATCAGGAACTCTAGAAGAATTCAGATTTTTAACACGAGAGTAAACGTAAAAAGAAGGTTTTACAAGACTCACGTAACAATATTGCAGCAGTACGCACACAATCGAAGCGCAGTAAAGGATGGCTAGTGTAACTAGCAAGAATACCACGAAGGCAAGAAAAGAAGTACGCTATTAACTATTAACGTACCTGTCTCTTCCGAAACGAATGAGTACACACTCTCATATGACACTACATCGATTCCGGATAGTCT
+
3444.44;4<555;;45599:9555.555.5====>8<265<<>;=444047;=BBB<;;+3.3:999::::<;5::=====+<<:@:>>>0<<<7<<<<<::///4886;;>:>;;:<=<>AAB@@@@@@=@;;;5:=<733777(9.4>:8===<==??9=;:>@A9??=>??>?:==/7,33,3222&260555;8889:02-2=8828225;:9;@??;<@@>B<>?A<ABB@BBBB???A@99:>><==998433:998:;8333.3,3133/6///
@ATNG8:03111:03048
GATGTAGCACGACACGACGATGTGTACTCATTCGTTTCGGAAGAGACAGGTACGTTAATAGTTAATAGCGTACTTCTTTTTCTTGCTTTCGTGGTATTCTTGCTAGTTACACTAGCCATCCTTACTGCGCTTCGATTGTGTGCGTACTGCTGCAATATTGTTAACGTGAGTCTTGTAAAACCTTCTTTTTACGTTTACTCTCGTGTTAAAAATCTGAATTCTTCTAGAGTTCCTGATCTTCTGGGATGTGTGCGCAGTGCCTACCATCGATTCCGGATAGTCT
+
;<A?@@CCBCBBBBCCCC9:;CCCDCCCGAA;A@?>:@C?C@BBCCCCC?CBBBB@C>AABC?B?BAABBABBB??@?@>2?A?BBBD>B>>>>AAE?BB<?>BCCC?BBAA>AAA;<<<:>;>>===>>A;@A8868;??;;<@AAAAA>>=@<>>>=@@<@;?@ADAA@==6<=<=<2=9=:8////'/;333)--3---4777+5522$29;;;5=69957==?98969-//::>A9966606///=9:===@>??@:==?;>99:=<9=//-/=777//
@ATNG8:03113:03015
GATGTATAGAGCTCTACATAGTACTCATTCGTTTCGGAAGAGACAGGTACGTTAATAGTTAATAGCGTACTTCTTTTTCTTGCTTTCTTTGGTATTCTTGCTAGTTACACTAGCCATCCTTACTGCGCTTCGATTGTGTGCGTACTGCTGCAATATTGTTAACGTGAGTCTTGTAAAACCTTCTTTTTACGTTTACTCTCGTGTTAAAAAATCTGAATTCTTCTAGAGTTCCTGATCTTCTGGATACACTCATGTGCACCTACCATCGATTCCGGATAGTCT
+
4<<<=<;?;:;::AABCDCCCBBBBBBA?CADD>AA?@@ABBBBBB?ABA>>9>-009:6:8;7><A??=>>A@ABB1>??C@><6737(2355549?27;>>;;6;@?>??==:>>>=A;=?;;878:/:D?=;>;;;??>?>A@@@A@@@;@@@=CB7:7:>>:::>;;6:=ABB6@<@:==BBB.>;252)25559>@>??9?ACAA&882222627738=:8:8=9=6;:56::,//=6;;<==8888888:<==:>:@7=///@@9@5>:=@??>>>
@ATNG8:03116:03046
GATGGTAGAGAGAGCTCTCTCATCGTACTCATTCGTTTCGGAAGAGACAGGTACGTTAATAGTTAATAGCGTACTTCTTTTTCTTGCTTTCGTGGTATTCTTGCTAGTTACACTAGCCATCCTTACTGCGCTTCGATTGTGTGCGTACTGCTGCAATATTGTTAACGTGAGTCTTGTAAAACCTTCTTTTTACGTTTACTCTCGTGTTAAAAATCTGAATTCTTCTAGAGTCCTGATCTTCTGGCGCGTATGTATGTCGCCTACCATCTATTCCGGATAGTCTT
+
A<CC@CCBBB@@;99=@C@AA@A<>==>>@CB:BCCA>??<C;?@?::::;?@AAE@C?BBBB:?=>@ABAAA8943999;)3317755-5==@=AAD?FD::9AAAB>A>==AAAA9;;;:==B?@>>;;:;AAAA378;9552999<>?>>@A====:>?8=9==?A@;;;=6;;;@?5@7;8;AEDH.;<:=@,//=///:::?=CDHD/=;;;D3958B>???=;<;C=@?=<//-/9976;;>;;;=DC>>><==/--20222233-34;4>>;::>=:
@ATNG8:03113:03078
GATGTAGACATATCGTACTCTCTGTACTCATTCGTTTCTGAAGAGACAGGTACGTTAATAGTTAATAGCGTACTTCTTTTTCTTGCTTTCGTGGTATTCTTGCTAGTTACACTAGCCATCCTTACTGCGCTTCGATTGTGTGCGTACTGCTGCAATATTGTTAACGTGAGTCTTGTAAAACCTTCTTTTTTACGTTTACTCTCGTGTTAAAAATCTGAATTCTTCTAGAGTTCCTGATCTTTCTGGTGTCGTCTATCATGTACTACCATCGATTCCGGATAGTCT
+
CCCCACAAACCCCBBBCCCDBBBCCCCDDBB?A???<AAAB?BBB@AAA>AAA@@>A>AAAA>A>AAAA??@CC>;;;;;.;A>BBBB<BB@@>@BB=BG?A@BCCE@DDDDDDDD=CCC?C?CCCCDCCC@CCCC@CBBBCCCCBCCCCCCBB?CCC?BC?C?BBCBBBBDC?C????6?<B?BBDDDD)BBBBC=CCCDDDDABA@CCCC1CCBCC=@>AA=@BBBCCC@B@D@@@999.9<>:@DCCHCCCCCCCDCDDDDBB?BCBCBC@D?C?BCCCBBB
@ATNG8:03119:03091
GATGGTAGAGAGACTGTAGCGCACCCAGAAGATCAGGAACTCTAGAAGAATTCAGATTTTTAACACGAGAGTAAACGTAAAAAGAAGGTTTTACAAGACTCACGTTAACAATATTGCAGCAGTACGCACACAATCGAAGCGCAGTAAGGATGGCTAGTGTAACTAGCAAGAATACCACGAAAGCAAGAAAAAAGAAGTACGCTATTAACTATTAACGTACCTGTCTCTTCCGAAACGAATGAGTACTATGTAGAGCTCTATACTAATCGATTCCGGATAGTCT
+
955<7>@@@@;9;BBCCCCCCCCDE>BBB?BBBBBB?B>@ABCCCE@DC9:59@==?@A@.A?DAA???A???A8<;;;;:;':@49.555&5;<9666@;?=9;498<>;9988BBB?@@BA@AA@@::::29<>><??>B@@@A;@<@<;5;@?=???A?AA?>>B:?>;?@@499A@@:@@?:?@A@@A(==7=766AAABC:=7;:8?;?;??B@@=@@@??A@:=<??@8000*0>>A998AD989?99776669888>95>;;;C<A=A<;;;>888
@ATNG8:03132:03075
GATGTAGAGTAAGTGTAGTAGACCAGAAGATAGGAACTCTAGAAGAATTCAGATTTTTAACACGAGAGTAAACGTAAAAAGAAGGTTTTACAAGACTCACGTTAACAATATTGCAGCAGTACGCACACAATCGAAGCGCAGTAAGGATGGCTAGTGTAACTAGCAAGAATACCACGAAAGCATGAAAAAGAAGTACGACTATTAACTATTAAACGTACCTGTCTCTTCCGAAACGAATGAGTACATAGATATACGTATAGCTACCATCGATTCCGGATAGTCT
+
9;?CCCBCB==:>>>@BA;A@BC?@@@@CCDBB@C?BA<9:;@=@B@C@CAA@@@@=*0+0@<=??AA???9>:==???/?>4:8<BA8AA?;@?70/;;00,/;>><@@@:>=;;;>>>;:;BDDB??;>@@@;A===888A;?<>>C@BBBBBCBB?BAAACC@CC999B?AA99929==??@@@@0@@=00.<.00@=83><A>::188(7;<=A=@>==A@@=A=>??78;:?AAAA::9AAAAACABBBBBCCBCBB==8=899A=9=1939@?????
@ATNG8:03109:03149
GATGGTAGCGCATATCAGCGCAGCCCAGAAGATCAGGAACTCTAGAAGAATTCAGATTTTTAACACGAGAGTAAACGTAAAAAGAAGGTTTTACAAGACTCACGTTAACAATATTGCAGCAGTACGCACACAATCGAAGCGCAGTAAGGATGGCTAGTGTAACTAGCAAGAATACCACGAAAGCAAGAAAAAGAAGTACGCTATTAACTATTAACGTACCTGTCTCTTCCGAAACGAATGAGTACCTCTCAGACGCTCGTCCTACCATCGATTCCGGATAGTCT
+
/9//)/9::B@@@BBCCBBBBBBBB=BAA?CJCE@@7;7;BCBCCC@??=@<?BDAAAAA2A?BCCCCCCCDDD>BBBB@B@0B@=ABCJJ;DCC@BBBCDDDCC?C@BB@CAB=AB@?@ABBBCCCBBBCCACABB?BBCBBB@A=B=C:98;BBBBCCC@CBCCBB?BC?ABB@CBA@>8?::3::999(:A=ABBBEBB??<><>???7:49>BBB@BCDCCCC@C?BCA<AAB@BBCCCCC?AABBBB@@BCBAB@A=>>><@8::@@;A<A=AAAA>>?
@ATNG8:03136:03153
GATTAGTATATCGCGTCGCTATCCAGAAGATCAGGAACTCTAGAAGAATTCAGATTTTTAACACGAGAGTAAACGTAAAAAGAAGGTTTTACAAGACTCACGTTAACAATATTGCAGCAGTACGCACACAATCGAAGCGCAGTAAGGATGGCTAGTGTAACTAGCAAGAATACCACGAAAGCAAGAAAAAGAAGTACGCTATTAACTATTAACGTACCTGTCTCTTCCGAAACGAATGAGTACGTGTGACGTACGTGAGCTACCATCGATTCCGGATAGTCT
+
<>B?AABCCCCBBBCBBCBBBDD?CCC?CCCBAA<A?BBCCCCC?BB?B?CCC@????2@?BBBBBAAACCC>BA@@@@@0>@>@5;;;6;DEACBBBKDDCB@B@BC@CBB?A@B@BBDDECCCCBAAC?DBBB>AAAABBBB>A<@@@?ABBBBCCC?ACCAAB?BC@A@A>A@?@@:???<=>>>>/>A>B887???BB:>:>AAA7;7;ACCC?ACCDCBA4949<<6=??;?BBCDCCBBBBBBBCCCBBABBCCCCC@B888BC@C?A?CBB@988
@ATNG8:03151:03132
GATGGTAGCGCATATCAGCGCAGCCCAGAAGATCAGGAACTCTAGAAGAATTCAGATTTTTAACACGAGAGTAAACGTAAAAAGAAGGTTTTACAAGACTCACGTTAACAATATTGCAGCAGTACGCACACAATCGAAGCGCAGTAAGGATGGCTAGTGTAACTAGCAAGAATACCACGAAAGCAAGAAAAAGAAGTACGCTATTAACTATTAACGTACCTGTCTCTTCCGAAACGAATGAGTACGATGAGAGAGCTCTCTCTACCATCGATTCCGGATAGTCT
+
677<48/6;@BCBBBHECCCBBBCF>CBB?;;9BBB6;8:@BAAAC???5:48<>AABCC2C@BCGCDCCCCCC>BBABBCB2BA;A4:::.;BB?BA@AEDEA@>A?CD@BBB>AABBBCCCBBBBCCDCB?BCBB?BBBBBBAB?CBCCC@CBBCDBCC?BCCBAA=AA=BBB>@>777):=?;::999(9?;@99:CCCFB;>;>@@@<@=@@C@@?@CDBBCC?B@BCB:C?@=?ABBBBCCCBBABBBBBCBBBB;;;=>;A888>A;B<A<>>>?>>=
@ATNG8:03127:03185
GATGGTAGGCACTGCGCACACATCCCAGAAGATCAGGAACTCTAGAAGAATTCAGATTTTTAACACGAGAGTAAACGTAAAAAGAAGGTTTTACAAGACTCACGTTAACAATATTGCAGCAGTACGCACACAATCGAAGCGCAGTAAGGATGGCTAGTGTAACTAGCAAGAATACCACGAAAGCAAGAAAAAGAAGTACGCTATTAACTATTAACGTACCTGTCTCTTCCGAAACGAATGAGTACTGTATCTATGTGTGCGCATCGATTCCGGATAGTCT
+
<=CB@BCC@CA@@GBBBDCCBC:::8;BB@DBCDDD?C@BCCCDCC?CD@D?@@@ACCCC2A=BAABAABABBB<AABBEDD2CG@C7;;;6<BB?BAADEDCBB?B@CC@BBB@BBCBCCDEDBBBCBBBC?CCBB?AABA>>><7?=A@@>@DBBBCCC?BBBBBB?BB?BCE?BB???8898488888(8=9>;;;@@CDC;?;@BAA;><>@CCC?CCAAABB@C@BB@:@9979BBCCCCBBBBBBAAA@===@:;;@A@@>A=A=A<AA@@;;:
@ATNG8:03131:03160
GATGGTAGTGATATAGATCAGACACCAGAAGATCAGGAACTCTAGAAGAATTCAAGATTTTTAACACGAGAGTAAACGTAAAAAGAAGGTTTTACAAGACTCACGTTAACAATATTGCAGCAGTACGCACACAATCGAAGCGCAGTAAGGATGGCTAGTGTAACTAGCAAGAATACCACGAAAGCAAGAAAAAGAAGTACGCTATTAACTATTAACGTACCTGTCTCTTCCGAAACGAATGAGTACGATGAGAGAGCTCTCTCTACCATCGATTCCGGATAGTCT
+
<BAA>@<=@AC;;;>>><BACCD;;05;<6;<:///+/5886///;465060//(///999)716889::=<BBD9??44444$4;6;.55505>B=@969BBBBB@B@CC@CBB?AA??@BBCDCCCCCCBB?BDDD?AAC@?>>>:@?CAA@CCCCCCCC@BBBCAA>AE@DBB=@@:::,7<>:99:9:(9<7<>>?A@AAA7;6;;>?5;5;=A;;7;ABBBDB?C@BBA=A??=?BCABABAA>>>BBBA?B@;:;?@==>;?;;;@@=B=B=AA??===
@ATNG8:03155:03178
GATGGTAGATACTCGCTGATACACCTAGAAGATCAGGAACTCTAGAAGAATTCAGATTTTTAACACGAGAGTAAACGTAAAAAGAAGGTTTTACAAGACTCACGTTAACAATATTGCAGCAGTACGCACACAATCGAAGCGCAGTAAGGATGGCTAGTGTAACTAGCAAAATACCACGAAAGCAAGAAAAAGAAGTACGCTATTAACTATTAACGTACCTGTCTCTTCCGAAACGAATGAGTACTATAGACTATATGAGACTACCATCGTTCCTTCTGAGTCT
+
DDCC@BBCBCCCCBBBBBCCCBBC?CCCC?DDCCAA>A@CCDCCBB@BC?B?@A99:@@@0@@DDDEECCCCCC>BA@@@A@2BB>B4;;;.;@B=@A@BCDDCC?C?BC?BCC=@?BBBBBBCCCDDDDAB>BBB@?BBABBDCC?C?C9999@@@CEBB?BCC@@@@@6@BB?BBAAA:>???ABBBB3?><>BBCCD>>??B?BDBB?B@BB>>;7;?==>>><><??@9@BB@???A??@@@?@@@@AA>?>>?AAAA>><<879<6;8>8==@@@???
@ATNG8:03167:02565
GATGTAGCACACGAGATCTCATCGTACTCATTCGTTTCGGAAGAGACAGGTACGTTAATAGTTAATAGCGTACTTCTTTTTCTTGCTTTCGTGGTATTCTTGCTAGTTACACTAGCCATCCTTACTGCGCTTCGATTGTGTGCGTACTGCTGCAATATTTTAACGTGAGTCTTGTAAAACCTTCTTTTTACGTTTACTCTCGTGTTAAAAATCTGAATTCTTCTAGAGTTCCTGATCTTCTGGATATGAGTGACTCGTGCTACCATCGATTCCGGATAGTCT
+
55;;556>>@@@GB<AACA;@<<=A666BBC?;:;;89<8=9BBBBDBB@BBBBD@B>@?B=9B@CCBCBBBBA6>;877';<3=??=6<:78177<8<?8=?=>;>;A><=@>:;7;??=A=>>>;;:<=:>>>>5::=><<<==<@AA:66:)/////(/38:<A>>CDD;::CCC8C>@?@CDDE5CBBCC>CBBB@@@@@?;;@>>,>000?;?:@A>BBB>===?C?BB>??=8=>>=BBB???878@@@A@@@>@?A<>===>>5;7;=A>>><;:
@ATNG8:03181:02609
GATGGTAGAGAGAGCTCTCTCATCGTACTCATTCGTTTCGGAAGAGACAGGTACGTTAATAGTTAATAGCGTACTTCTTTTTCTTGCTTTCGTGGTATTCTTGCTAGTTACACTAGCCATCCTTACTGCGCTTCGATTGTGTGCGTACTGCTGCAATATTGTTAACGTGAGTCTTGTAAAACCTTCTTTTTACGTTTACTCTCGTGTTAAAAATCTGAATTCTTCTAGAGTTCCTGATCTTCTGGGCTGCGCTGATATGCGCACCATCGATTCCGGATAGTCT
+
CCAB>BBCCCDBBBB;96BBB=B=C;:<CCGEACBBB>BCADGDBBBCBB=@@B??<@?BABB?C?CBBB@=>>B>CCCCC2AA?BDAB:>A@?;?><8==39:93;?6=?@@@A@B<=>=<@<@AAA:;;@<@@@@<>>>@@@>>>>>>A>::=6///9==5:5=>>A?===?:;;;AA5A7;8;>FFD/AA;<<6;66///988><<@@@,=///@9@6==:=AA?:;;<@<@AAAAD;99;;1;///==89>>>>>@A;9856677<:6:6:59=BBB==
@ATNG8:03166:02658
GATGGTAGCGCGACGAGCGTAGACCCAGAAGATCAGGAACTCTAGAAGAATTCAGATTTTTAACACGAGAGTAAACGTAAAAAGAAGGTTTTACAAGACTCACGTTAACAATATTGCAGCAGTACGCACACAATCGAAGCGCAGTAAGGATGGCTAGTGTAACTAGCAAGAATACCACGAAAGCAAGAAAAAGAAGTACGCTATTAACTATTAACGTACCTGTCTCTTCCGAAACGAATGAGTACTATGTAGAGCTCTATACTAATCGATTCCGGATAGTCT
+
:<>>ABBB@@:;5;<=;AA;@BAAA:A@@<@@@@@@5;6:BBBBBB?BB@B?BBBBBBBB3B?BBCEDBBBBA?873:9999$5;6;4;;;0;>>:?=@EDCDCC@B?BB>@@C?AAACDCCFFFDCCBCCC@C9::>@>??????=B?B;;9;AADCCCC?CCCCBB?BB>BBB?A;;;=5;0/)//999*984<:99<=<=>5;5:=;<8=9==AA@@CBBCBDD?B?BAB=B:949??AAA???9:9A=??AAAAAAAA??;?BAAA=A<A=AA>?>>>
@ATNG8:03170:02619
GATTAGTGTCATATGAGAGTGTGTCTCATTCGTTTCGGAAGAGACAGGTACGTTAATAGTTAATAGTCGTACTTCTTTTCTTTGTCTTTCGTGGTATTCTTGCTAGTTACACTAGCCATCCTTACTGCGCTTCGATTGTGTGCGTACTGCTGCAATATTGTTAACGTGTGTCTTGTATAACCTTCTTTTACGTTTACTCTCGTGTTAAAAATCTGAATTCTTCTAGAGTTCCTGATCTTCTGGACAGAGTGTGCAGATACTACCATCGATTCCGGATAGTCT
+
88868@?;?955>666;@BB;00<00/8748<<<4;;8@;A@:><;;49999949.55559;7>>0//7//59.5///&///)///9:1//54.444.44.44;::;9>@;9>95516<?:?<>699@<@@;@B9:79CAAAA..-..---/99)/44.4;.4.4444444;<69////)/)/)//::.>:::<,//79::5559.5555$5:<55269>>8=<<>>9949095<<@B?AAA=A?>=>>>>;;?;@@?>>?;:7::///;6;6;6;;;<;55
@ATNG8:03184:02636
GATGGTAGCAGACGTGACAGAGCGCCAGAAGATCAGGAACTCTAGAAGAATTCAGATTTTTAACACGAAGAGTAAACGTAAAAAGAAGGTTTTATCAAGACTCACGTTAACAATATTGCAGCAGTACGCACACAATCGAAGCGCAGTAAGGATGGCTAGTGTAACTAGCAAGAATACCACGAAAGCAAGAAAAAAGAAGTACGCTATTAACTATTAACGTACCTGTCTCTTCCGAAACGAATGAGTACAGAGAGTACGATATGTCTACATCGATTCCGGATAGTCT
+
99;@@AA:96C995;;@;ABBA@@B;>:605<<:55055484;;;<886165//-=====0=1-////(373338188;>>>>*55057:<<0666<755555::995:7::5433-3:335;<<==699<?>><A?>?=>=====>?;<:>00+0:000:>??AAA@@A=AB?BD>><<8::29;93..////$/95//.5378;@;A7;99917176<<<8;@?AABB?=9<AC<>>>577?>??BBA@A@@@BABBCB>>AA>>>>>==<?;@;><?BB?;;;
@ATNG8:03192:02642
GATGGTAGAGTATCATGTGTATCTCCAGAAGATCAGGAACTCTAGAAGAATTCAGATTTTTAACACGAGAGTAAACGTAAAAAGAAGGTTTTACAAGACTCACGTTAACAATATTGCAGCAGTACGCACACAATCGAAGCGCAGTAAGGATGGCTAGTGTAACTAGCAAGAATACCACGAAAGCAAGAAAAAGAAGTACGCTATTAACTATTAACGTACCTGTCTCTTCCGAAACGAATGAGTACACACTCTCATATGACACTATCGATTCCGGATAGTCT
+
=>@@>A=CBBBDGDDAABCBCBBBC?CCC?DCDC??=@?BCBDC@@>@D@D@BBBCCCCC1CABCCCDBBBBBC=AA9:999.;@@G6;;;5;AA@CCCCCCCBB?B@BB=B@B<??CBCCDBBBDDDDCBB?BBBB?ABBBBBBB=B?BA@>ACCBBCCB?AABBBB=BB>CCC>AABA?6?8949BDDE3<<7<///<<>;;7;<@@@@<?;?=AAC@BBCCCBB@C?BBD>BBC?BBBBBBBCCBBBBB>>>BBCBBBC@AABBBC?B?A>@ABBBBA
@ATNG8:03160:02687
GATGGTAGCATCATGCATATCTCACCAGAAGATCAGGAACTCTAGAAGAATTCAAGATTTTTAACACGAGAGTAAACGTAAAAAGAAGGTTTTACAAGACTCACGTTAACAATATTGCAGCAGTACGCACACAATCGAAGCGCAGTAAGGATGGCTAGTGTAACTAGCAAGAATACCACGAAAGCAAGAAAAAAGAAGTACGCTATTAACTATTAACGTACCTGTCTCTTCCGAAACGAATGAGTACCTCTCAGACGCTCGTCCTACCATCGATTCCGGATAGTCT
+
38::3::999>95555<;55555447=<<7<::///+/)-88///:6:839<00*/889:;+;58A@:??A@AAC=?>AA@AA0AB>A;AAA7@>A=9:6?9<=5945<>>:?@A5::AABBBBCCHHCCEBB>AA@@<@@ABBCBC@C@CBB?BBBBAABA@BBBCCC@BC@AAA>AA999,7;;5;;<;<;&<A=<668@A?@<9=9=9:9+/)/6000-;BBDACB?B?BDD=C;999CCBBBBA?@??@@CCCCA@@AB<??@<A;;;??;?<?;@>>>@@=
@ATNG8:03161:02707
GATGGTAGCGCATATCAGCGCAGCCCAGAAGATCAGGAACTCTAGAAGAATTCATATTTTTAACACGAGAGTAAACGTAAAAAGAAGGTTTTACAAGACTCACGTTAACAATATTGCAGCAGTACGCACACAATCGAAGCGCAGTAAGGATGGCTAGTGTAACTAGCAAGAATACCACGAAAGCAAGAAAAAGAAGTACGCTATTAACTATTAACGTACCTGTCTCTTCCGAAACGAATGAGTACAGAGAGTACGATATGTCTAATCGATTCCGGATAGTCT
+
::::5<54445;;;<E@@A@@A@BB=BBC?BBBBBB?B?BBA@@>?:==9=<>?8CC=C=1C><988>=>=?@A8>;;<===,<?:@?BCC;BBB?BBBBBICCB@B@CCACDC?BBBBBBBBCCCCCCCCCACBBB@A@@@;<;A>B@BBB>BBACBCBA=@@BBBE@AA?:99<??ABB=::9899777'3=8=777?9;>A<B<BCAA;?<?>CBCABBBCBBC@C?BDD=;;;6:==@BBBBBB?????@ACCBAAA???;>ABBD?B?B?AAB889@
@ATNG8:03170:02687
GATGGTAGCGCACACATAGATACAGTACTCATTCGTTTCGGAAGAGACAGGTACGTTAATAGTTAATAGCGTACTTCTTCTTCTTGCTTTCGTGGTATTCTTGCTAGTTACACTAGCCATCCTTACTGCGCTTCGATTGTGTGCGTACTGCTGCAATATTGTTAACGTGAGTCTTGTAAAACCTTCTTTTACGTTTACTCTCGTGTTAAAAATCTGAATTCTTCTAGAGTTCCTGATCTTCTGGTAGAGCGTGCATATATCTACCATCGATTCCGTATAGTCT
+
348837//00/77=<;AAAA?@955><:9:5909BBE>DD@E@;::B<@A=A;55@;@8BBCC@C@@@A@;;:;@;9904@449644:>3;:?:39888<<8<>@AAB@CEBCDCCCADBB?C@CB;;:AAB?BBBC?BBCHDCCBCBBBCBBBB@CCC@CD@B>@@BCBBBBB>A????.;5;=;;;;.;@@@C=BBBBB;;;CCBEDFE5BAAAA?C@CIACCCBBCC@C@AA@D@@=@BA<@AABC<::9:>9994444493888899-318==??>><>
@ATNG8:03166:02735
GATGGTAGACACGTGTGCTCTCTCGTACTCATTCGTTTCGGAAGAGACAGGTACGTTAATAGTTAATAGCGTACTTCTTTTTCTTGCTTTCGTGGTATTTCTTGCTTAGTTACACTAGCCATCCTTACTGCGCTTCGATTGTGTGCGTACTGCTGCAATATTGTTAACGTGAGTCTTGTAAAACCTTCTTTTTACGTTTACTCTCGTGTTAAAAATCTTGAATTCTTCTAGAGTTCCTGATCTTCTGGACGACGCGGCACTGACACTACCCATCGATTCCGGATAGTCT
+
/8;;999?BC:;;;@@;AB@BBBBBBAACCCC@CBDD?BB@B@B@<<@@@-0/7994:6:<@A<A?BABBB@@=??BBBBB2AA=B>>>9>BBB?C@@@8993::98=>;3=?@:;;667///3838;AA;:;;<?@@H7;;;;;>>@ABB>>>A??<>===A@=A=???@@@@BC=?>>BB5B:=6::AAA/A@@@B:?>>>>AA>>><@@@?/=8818=:>:>>=AAA??@@<?<?@===D=D@@<=><99://+/<<<<===777==6=767AD;>:>:>CABAAA
@ATNG8:03169:02723
GATGGTAGGCGACATACATACGCGCCAGAAGATCAGGAACTCTAGAAGAATTCAGATTTTTAACACGAGAGTAAACGTAAAAAGAAGGTTTTACAAGACTCACGTTAACAATATTGCAGCAGTACGCACACAATCGAAGCGCAGTAAGGATGGCTAGTGTAACTAGCAAGAATACCACGAAAGCAAGAAAAAAGAAGTACGCTATTAACTATTAACGTACCTGTCTCTTCCGAAACGAATGAGTACCTCTCAGACGCTCGTCCATCGATTCCGGATAGTCT
+
779;0//>:;;;;=<<<>>A@@@BC?BBB=@A?>@B=A=BCCBBBC?CC>?<@@AAAAAB2B@CCCCCCCCCCC?FCBBBBB2AC;@4:;;.;AA;@AAA@ABBC@B@BA?A@@=????B@@@B@AAAAAAC@C@@@?BBBCCBAA@D@CCD>A@CEDDBC?AAAA??=@C?BAA;>?===5==>99:::::%0>:=0/0?;=@A7;7:@AA<?:=>B;;8;AABBCE@C?@@D>CAB=@?ABBAB?BBBBBBBBAAABBAA=A778;;5;=A8888??>=
@ATNG8:03177:02759
TATGGTAGCACGACACGACGATGTGTACTCATTCGTTTCGGAAGAGACAGGTACGTTAATAGTTAATAGCGTACTTCTTTTTTCTTGCTTTCGTGGTATTCTTGCTAGTTACACTAGCCATCCTTACTGCGCTTCGATTGTGTGCGTACTGCTGCAATATTGTTAACGTGAGTCTTGTAAAACCTTCTTTTTACGTTTACTCTCGTGTTAAAAATCTGAATTCTTCTAGAGTTCCTGATCTTCTGGATAGCGACGCGATATACTACCATCGATTCCGGATAGTCT
+
<@BF?CCCDBBAAABAABB9;;CDBBBCCCBD?AEEE>CC=B?CDC@@@C?CA?AA?E>BBCC?C?CBBCCCD981777777%9=9=999/9AAB@BCC@BA6:::ABCACCBCBBBC@CBB?B@BAAB@:9:?AABB?BBBAABBBCCHCCBBBEAFBB@BB@B@BBCBBB??@=A>>?>5>;?;:::::*:BCCE=CAAACCCCBB?BEFH3BCCCC@C@DE@CBBBDCC@C?BCDCCC?BBB@CCBBBCCABBBCCGCCCCCC?BBBBCC@C?C?BBBBBAA
@ATNG8:03181:02750
GATTAGGCGTGTGAGAGTCTGCCCAGAAGATCAGGAACTCTAGAAGAATTCAGATTTTTAACACGAGAGTAAACGTAAAAAGAAGGTTTTACAAGACTCACGTTAACAATATTGCAGCAGTACGCACACAATCGAAGCGCAGTAAGGATGGCTAGTGTAACTATCAAGAATACCACGAAAGCAAGAAAAAGAAGTACGCTATTAACTATTAACGTACCTGTCTCTTCCGAAACGAATGAGTACTATGTAGAGCTCTATACTACCATCGATTCCGGATAGTCT
+
;<@7@A>@CFCCA@BCE@@@BBA=;;:=ABCCCC@CAA@@DCCB@BB>B>AAABBCCC2A>ABCDCBBCBBB=AA@@@@@2@A;@2999+9<A=AAB???>>>5;5;>:>?@7;;DBC>===BBB@@>>==D??>=AA@@>>>?;?<?;?<?>BAB@>><>:;;@@;>>:;<<:>@AAA:;>:<AADDD/>>;>;;:;;AAA<A<AAAA<A<>?>AA<>>@>>>@<A=A@@7>B>;>>>=??>AA??@@C>>@BBBBBAAB>><>AAAAA<A3838A?>>>>
@ATNG8:03196:02722
TATGGTAGAGTACAGTGTAGTTGACCAGAAGATCAGGAACTCTAGAAGAATTCAGATTTTAACACAGAGTAAACGTAAAAGAAGGTTTTACAAGACTCACGTTAACAATATTGCAGCAGTACGCACACAATCGAAGCGCAGTAAGGATGGCTAGTGTAACTAGCAAGAATACCACGAAGCAAGAAAAAAGAAGTTACGCTATTAACTATTAACGTACCTGTCTCTTCCGAAACGAATGAGTACACACTCTCATATGACACTACCATCGATTCCGGATAGTCT
+
7/547=::;;>;;<>>?@=;;058:8=?@<@;95557;8?AAAAA@?AB;@9>?;;:::*99=995<<5555)49:;;;&44.4.444&444.4<;8866/0)/56:1:??5:=77996:>A00//9=;:@?950599:;<BB?@==;:*0.----0/3/--///(/60688(33386::;422====&98.22-257788:;=25855.5495;;;5;;;?FBB@B899A9?9404;<?BBBBBA?><?777>?A;;;@A@A?A?>=77,3,32878>;;:
@ATNG8:03176:02797
GATGGTAGAGAGAGCTCTCTCATCGTACTCATTCGTTTCGGAAGAGACAGGTACGTTAATAGTTAATAGCGTACTTCTTTTTCTTGCTTTCGTGGTATTCTTGCTTAGTTACACTAGCCATCCTTACTGCGCTTCGATTGTGTGCGTACTGCTGCAATTATTGTTAACGTGAGTCTTGTAAAACCTTCTTTTTACGTTTACTCTCGTGTTAAAAATCTGAATTCTTCTAGAGTTCCTGATCTTCTGGATATGAGTGACTCGTGCTACCATCGATTCCGGTTAGTCT
+
//896<@BABB@@@<=>>@@>>>>=;;;;;9@5@;;;0::6<:===BBBA>@>@<?9=;A@@A:F8<ABB@B=?B8AA:::+@?<A:88-68<=/83/(/656//(/6638.229575:5889>9>@@===??=@@@@7;;==;;79///897--.(/(..2./+5;?A>>==>=;:;>?BB5A3838;BBB/??>>>9>?@@>>>===4;:9:+:>=>@<@<@@>BA??;;;=B<?????A<AA?=AAAA6633336673<;>BBB=A@@@@@;?;?=A<AAAA@
@ATNG8:03199:02775
GATGGTAGGACGAGCGTCTGAGAGGTACTCATTCGTTTCGGAAGAGACAGGTACGTTAATAGTTAATAGCGTACTTCTTTTTCTTGCTTTCGTGGTATTCTTGCTAGTTACACTATCCATCCTTACTGCGCTTCGATTGTGTGCGTACTGCTGCAATATTGTTAACGTGAGTCTTGTAAAACCTTCTTTTACGTTTACTCTCGTGTTAAAATCTGAATTCTTCTAGAGTTCCTGATCTTCTGGGTCTACGCTCGTCGCGCTACCATCGATTCCTGATAGTCT
+
//::489=9=:::9;55::<@5547:::;;;;9C=BA<BEAE>@@BBCCC<>>>00+0*0><<*94966<<BBBA:>>>>?,??<@@AC;@?@A?AACADD?@ABBBC>BBCBBBBD?AAC>A>BC@@@AAC?BDCC?CCCBBA@@AA@?@;;;?;@>@<A@;?=???;?;;;>6=9999*92929999*5;@AB:B@B999>===2999*5:455.525929:99959<@7995<;:5:355)55555<<=:666<<>>??=49>887>8=8795@8999B
@ATNG8:03157:02821
GATTAGTATAGAGCTCTACATAGTACTCATTCGTTTCGGAAGAGACAGGTACGTTAATAGTTAATAGCGTACTTCTTTTTCTTGCTTTCGTGGTATTCTTGCTAGTTACACTAGCCATCCTTACTGCGCTTCGATTGTGTGCGTACTGCTGCAATATTGTTAACGTGAGTCTTGTAAAACCTTCTTTTTACGTTTACTCTCGTGTTAAAATCTGAATTCTTCTAGAGTTCCTGATCTTCTGGATACACTCATGTGCACCTACCATCGATTCCGGATAGTCT
+
8:?6=AECCBBBBFBBBCGCCCBECBBBCH@AA@B=BB@C?BBCCCAA>ABBBB>B>BBBB@B@ABBBDBB@B;??;;=19;6?===6=A@B>BBB@BB<?;==@@<@A????@E=>>>:?=A@@>A>>>=DB@>6::=>@@ABAA>>>>=<@<686<@@;@<@@@@???;;5;====2=:@:8////(/;---)------688;-665'2888=6;655058888893727>?<<@176<7=<9<<633337<===@6733-3333660:9@9AABA?>=
@ATNG8:03185:02840
GATGGTAGCTCTGCTCTGACTCTCGTACTCATTCGTTTCGGAAGAGACAGGTACGTTAATAGTTAATAGCGTACTTCTTTTTCTTGCTTTCGTGGTATTCTTGCTAGTTACACTAGCCATCCTTACTGCGCTTCGATTGTGTGCGTACTGCTGCAATATTGTTAACGTGAGTCTTGTAAAACCTTCTTTTTACGTTTACTCTCGTGTTAAAAATCTGAATTCTTCTAGATTCCTGATCTTCTGGGCAGACTCTCACACGCCTACCATCGATTCCGGATAGTCT
+
////)//99445<==@B;66655555::<A5525>>>6>><=<=CCECCC@CCCFL?B?BBBE@C@CCCCC;;;D@CCBCB3BB?DCCC>AABA6:6<>BB@BBBCBD@BBBDCDCC?BBB@C@FDBCAA@C?BBBA?BBBBCCCCCBBBCBBBB?CDC?AB@D>??CBBBCCCABBCCC:B=A;;;:::*;AAAA<BAAACCCA@A5;;;;*;@@ACFLACC@CBBB@@>A@CCBCCB>AABB>BCBBA@ACCCCCCBBACCC@CBBBBB?B?B?CCCCCCB
@ATNG8:03187:02823
GATGGTAGTATAGAGCTCTACATAGTACTCATTCGTTTCGGAAGAGACAGGTACGTTAATAGTTAATAGCGTACTTCTTTTTCTTGCTTTCGTGGTATTCTTGCTAGTTACACTAGCCATCCTTACTGCGCTTCGATTGTGTGCGTACTGCTGCAATATTGTTAACGTGAGTCTTGTAAAACCTTCTTTTTACGTTTTACTCTCGTGTAAAAATCTGAATTCTTCTAGAGTTCCTGATCTTCTGGGTGCGCTACAGTCTCTCTACATCGATTCCGGATAGTCT
+
CBAA?BBBBBCBABCCCCCCCGCBCCCBCBAA=A@@@;@B?CABBAAAAC?CCAAA>B?B@BB@B@BBBBCCBB>;?????/??<A;;;6>CCB>?@B@A?9?>@>??=C>A?AA>>9><>=@<@@>@>><A:@>>>9>>?;;;>>@@@A@:;:A<@@A<??:?;?C@A?>=;;59=>@@3?8=8=??><)8:----)------7::>>AA@.<<A>>9@9////=;;>>><@;9:666=589AA:;;:@=<===>>>BAAA???@@====:=<A<@==;;63
@ATNG8:03165:02872
GATGGTAGGCGAGAGTGAGACGCAGTACTCATTCGTTTCGGAAGAGACAGGTACGTTAATAGTTAATAGCGTACTTCTTTTTCTTGCTTTCGTGGTATTCTTGCTAGTTACACTAGCCATCCTTACTGCTCTTCGATTGTGTGCGTACTGCTGCAATATTGTTAACGTGAGTCTTGTAAAACCTTCTTTCTACGTTTACTCTCGTGTTTAAAATCTAAATTCTTCTAGAGTTCCTGATCTTCTGGATACACTCATGTGCACCTATCGATTCCGGATAGTCT
+
:<@B<?;<8=ABBCBAB@AA0///9:BBCDBB?BBBB<BE@B@AAABBCC?AA@AB>A?BBBB?B?CCBBBBBBB?ABEGH3??8=978'2@>A?CAB=@A3:9?ACC?A>>>=??A5;;>:>8>=A@@@>><>A??:>>A:;:?>@A>:::===1888=AB=B<>>?==;=7705:::<2>=B=A==2</---77.7---99-////(///'2655;072..(.5535596;6;999@@8;;A=??<<>///66;;A===:>>@@@??;?=B=@@@>>=?
@ATNG8:03168:02901
GATGGTAGGCGTGTGAGAGTCTGCCCAGAAGATCAGGAACTCTAGAAGAATTCAGATTTTTAACACGAGAGTAAACGTAAAAAGAAGGTTTTACAAGACTCACGTTAACAATATTGCAGCAGTACGCACACAATCGAAGCGCAGTAAGGATGGCTAGTGTAACTAGCAAGAATACCACGAAAAGCAAGAAAAAGAAGTACGCTATTAACTATTAACGTACCTGTCTCTTCCGAAACGAATGAGTACAGAGAGTACGATATGTCTAATCGATTCCGGATAGTCT
+
BFBB@BBC@BBBCDBBCBCB@B@@@4@BB?CCCCCC?B<AACCDCC=AB?C?BBBB@@?A2A>AABBBBAADDD>AABBBAA3><7>;???9@BA?BB???BBDD8<8=B=B>;7;??>>=>>@@A@@@AA@:A>>>9>>>=<<<C;A9>=B>>;;;A>>>9><<<CC?@A=B?A7:95667)88817AAAA/;;7;A@??BAAA7=9=@@@;A;AA<;;7;>>><==9><?==7=<>:>@@C<==@?;;:AAAA???@@@>?==;A>>>A9>:>;>>>>888
@ATNG8:03187:02860
GATGGTAGTGTGTCTCTGAGAGTAGTACTCATTCGTTTCGGAAGAGACAGGTACGTTAATAGTTAATAGCGTACTTCTTTTTCTTGCTTTCGTGGTATTCTTGCTAGTTACACTAGCCATCCTTACTGCGCTTCGATTGTGTGCGTACTGCTGCAATATTGTTAACGTGAGTCTTGTAAAACCTTCTTTTTACGTTTACTCTCGTGTTAAAATCTGAATTCTTCTAGAGTTCCTGATCTTCTGGTATGACTAGTGTACTATACCATCGATTCCGGATAGTCT
+
3:4405<:9?;;6;;9;B>999===?>9>>?@;@ABF=BB@C@BBCABBCACCCAA?BACCCC?B?CCCCCCBBC?BBFFF1998;DDD?CBCC@BCC@CC@CBBCCD@CFCCCCCC@CBB?C?DCCCBBBC@BBDC?CBBBDBBBCCBBBBAAD?@@@?DD?C?CBBCCCCBB>BBBBB8@;>;;;:::*;?ABC>CBBBCDCCCC@CCC<@@AAEADADC@@@@BBBC@C@@@@BCC>AAD@CCCCAAACCCCCECCCDBB?BCAAAC@B?C@B@@CA99
@ATNG8:03199:02873
GATGGTAGGTGCAGCATGAGTGTATCCAGAAGATCAGGAACTCTAGAAGAATTCAGATTTTTAACACGAGAGTAAACGTAAAAAGAAGGTTTTACAAGACTCACGTTAACAATATTGCAGCAGTACGCACACAATCGAAGCGCAGTAAGGATGGCTAGTGTAACTAGCAAGAATACCACGAAAGCAAGAAAAAGAAGTACGCTATTAACTATTAACGTACCTGTCTCTTCCGAAACGAATGAGTACGATGAGAGAGCTCTCTCTACCATCGATTCCGGATAGTCT
+
:;;;+//56;/0/////ACGCCBBBE@@@C????BBB?B@BBBACCC@CG@B>@@@AAAAA0A>CBCCGCDECCC=A?::9:9*;A>B5<;;*;@@>ADA@AB@??5849A?ABB@BBB>@@CBCCBBBBBBA?A@@@<@@@@????=A@DFD?BBCCCCCC?AAABBB?@@<???499AA@5=993::999(06/5///;;BBC<@<@;;;<A=BAECC?BDCDDFE=@<@@?6???;@A@BAAABB999BBC@@@@000@=6;69@887AA=B<>;==;;;;;
@ATNG8:03162:02952
GATGGTAGGCGACATACATACGCGCCAGAAGATCAGGAACTCTAGAAGAATTCAGATTTTTAACACGAGAGTAAACGTAAAAAGATGGTTTTACAAGACTCACGTTAACAATATTGCAGCAGTACGCACACAATCGAAGCACAGTAAGGATGGCTAGTGTAACTAGCAAGAATACCACGAAAGCAAGAAAAAGAAGTACGCTATTAACTATTAACGTACCTGTCTCTTCCGAAACGAATGAGTACAGAGAGTCGATATGTCTACCATCGTTCTCCTTAAGTCT
+
AABB?BBB>BA@@CCBBCCCBBCBB>BBB@CDBBBG@C>ABCCCBB?AB<?<?BCDDDDD3B?BCCCDDCCCDD>BABBCCC1;:CLFCFC<BBB@CDCCC@@AB;><>@>AAB?BBABCBBBBABBB;;;B@CBCD@A@BDCCBB@B@B@@=@B@@ACEDABBBAAA?AA=?>>299999,9:9299999(/=47../77;;<=B:>8::<><>>CFF@BBCAAAG6;6;@@9A;;5;:9?@ABBBBCBAAABBBBCCDDDAA>A??@@=?=95916177//
@ATNG8:03203:02937
GATGGTAGCTCTGCTCTGACTCTCGTACTCATTCGTTTCGGAAGAGACAGGTACGTTAATAGTTAATAGCGTACTTCTTTTCTTGCTTTTCGTGGTATTCTTGCTAGTTACACTAGCCATCCTTACTGCGCTTCGATTGTGTGCGTACTGCTGCAATATTGTTAACGTGAGTCTTGTAAAACCTTCTTTTTTACGTTTACTCTCGTGTTAAAAATCTGAATTCTTCTAGAGTTCCTGATCTTCTGGCGCTCTGTCACGTCTGCTAATCGATTCCGGATAGTCT
+
BBBB@BCCBBBCBCDBBBDDCCBCCCCBBBCC@CA@@<@B?B@BBDDDCC?EDDCC?@?@BBB@E?BBDCBBCCC@AAAA6AB=@;;::.;CA@=BCC?CC?A@BDCF?CBDCCCBB?BCC?B?CCBBA@@C@CCDD@CBBBB@??CBBBBBBA?=A?@=@C?B@BBCCCCBDD?DDBDD;D@B=@?>@?@(@CCCD>CCCAAACAA@?BABB2BABBC@C?BB>BBCBBBB@C@BBBBCC=@>BABBBCCBBBDCCCCB@@?BB@CBCCC?B?B>BBBCB@@
@ATNG8:03175:03006
ATGGTAGGACGAGCGTCTGAGAGGTACTCATTCGTTTCGGAAGAGACGGGTACGTTAATAGTTAATAGCGTACTTCTTTTTCTTGCTTTCGTGGTATTCTTGCTAGTTACACTAGCCATCCTTACTGCGCTTCGATTGTGTGCGTACTGCTGCAATATTGTTAACGTGAGTCTTGTAAAACCTTCTTTTTACGTTTACTCTCGTGTTAAAAATCTGAATTCTTCTAGAGTTCCTGATCTTCTGGGTCTACGCTCGTCGCGCTACCATCGATTCCGGATAGTCT
+
,,,(,,,(---77:555<;;<=>?B@@@BAA=B89949<8=;???BBBF@BBC;;:;?BBCB@B@BCBBBCDCE@A@@@@2@@?CBBB=BCBB?BBC?BC?BBBCCC?BBBBBBDD?CBB?B@BCBAAABB?BBBB>AAA?>>=>>AA>>>@@A49:<7::5:;@AA>>>@??<???BB6A:<898888)88666.666///:66;=ABCB/A>==@<@<::6:<<<:::8=;?==><<9=>BC:>>>B>=>=>=>>>>A@@@A=BAAA?>:><A=BB@?:::
@ATNG8:03176:02987
GATGGTAGCGCATATCAGCGCAGCCCAGAAGATCAGGAACTCTAGAAGAATTCAGATTTTTAACACGAGAGTAAACGTAAAAAGAAGGTTTTACAAGACTCACGTTAACAATATTGCAGCAGTACGCACACAATCGTAGCGCAGTAAGGATGGCTAGTGTAACTAGCAAGAATACCACGAAAGCAAGAAAAAGAAGTACGCTATTAACTATTAACGTACCTGTCTCTTCCGAAACGAATGAGTACGATGAGAGAGCTCTCTCTACCATCGATTCCGGATAGTCT
+
88/0+//44ACBABCCCEECAAABC8@;:2995@==9>;?@ABCBB@BE?B?A@A@@AAA0@?BBCCDCCCCCB;B?::;:;*;B>D5;;;*;CC=AA@CCCCBC@C@BB?BAA?A@AAABBBCBBCCCCCCAC9:9DCBBB:;:A?A=BAA>BCCCAAAB?BBBBBB@CE?BBB?AAA?>8><<9<<=<?.;97<///=;>>D<C<ADAB=@;>=BBA=ACCBBCD?C?BAC=B::6;@?AABCBB@@?BBBBBDB>>@BB=@A??>>>@@=@<@=@@@???@
@ATNG8:03178:02965
GATGGTAGGTGCACATGAGTGTATCCAGAAGATCAGGAACTCTAGAAGAATTCAGATTTTTAACACGAGAGTAAACGTAAAAAGAAGGTTTTACAAGACTCACGTTAACAATATTGCAGCAGTACGCACACAATCGAAGCGCAGTAAGGATGGCTAGTGTAACTAGCAAGAATACCACGAAAGCATGAAAAAAGAAGTTACGCTATTAACTATTAACGTACCTGTCGTCTTCCGAAACGAATGAGTACTATGTAGAGCTCTATACTAATCGATTCCGGATAGTCT
+
9:<<055>7655=@9;6>>@=B@CC@BCC@C<@@991:;;:::96A=BB@B@CCCCCDDD2B>B;<;DA@@<<<5000////$/:392999+99:7<>DDCCB?@=??BB@C??;?BA>??@@@@666;5548=;;;9=<<@>??@9@;@;:.9A>>?=>B>BBB:::?AA<@@@499@@A9?878/8::;;%77(..(...555;6;6;A<>5;5;=CBC?B>>000:>;>;??A9=992:>==?@AAAA@??987;==?@>=677177:5728;?:A?<7556
@ATNG8:03181:02986
GATGTAGCGCGACGAGCGTAGACCCAGAAGATCAGGAACTCTAGAAGAATTCAGATTCTTAACACGAGAGTAAACGTAAAAAGAAGGTTTTACAAGACTCACGTTAACAATATTGCAGCAGTACGCACACAATCGAAGCGCAGTAAGGATGGCTAGTGTAACTAGCAAGAATACCACGAAAGCAAGAAAAAGAAGTACGCTATTAACTATTAACGTACCTGTCTCTTCCGAAACGAATGAGTACGAGAGTCAGAGCAGAGACTACCATCGATTCCGGATAGTCT
+
8:<466>;;:==@@?AB?=@@@@B8;;5=;;:<;;7;9<<@89599?=8=8::9//(0/)/3:9;8:443;>A9>>::=>?+=B9B<AA@1?>?479>?@>>??9?:?B>A>>;??>>CAA@BBBBBAAAC?CCBB?CBA@A@;;5;>B;;6:???CCCD?CCBBBB?BC?BBB>@?BDD>B??9?????1?B?C??9:8==>1818>870749=;;;=ABBBBGE?B?@@@;?A@:@?:::@>:;9///888333//////8884996677265;0555@DBB
@ATNG8:03156:03017
GATGTAGGTGCACATGAGTGTATCCAGAAGATCAGGAACTCTAGAAGAATTCAGATTTTTAACACGAGAGTAAACGTAAAAAGAAGGTTTTACAAGACTCACGTTAACAATATTGCAGCAGTACGCACACAATCGAAGCGCAGTAAGGATGGCTAGTGTAACTAGCAAGAATACCACGAAAGCAAGAAAAAGAAGTACGCTATTAACTATTAACGTACCTGTCTCTTCCGAAACGAATGAGTACGAGAGTCAGAGCAGAGCTACCATCGATTCCGGATAGTCT
+
;=@@@EC@@A@CBBBBBDDDDDDD?CCC?CCBBBA>B@BBCBBAA>AC>A?ACCCCCCC1C?CDEEECBBBCC=B@99999*:@=?=ABA:BBC@BAAAAACA?=?>AA>???<@@BBDCBBCEECECDAA>ABAA=@@@=?@?><@@CBC?BBBBCCCC?ACAAAA>AA>AAB>BA<;;3=<=9==<<?.?@<A888@@A?@:=:=AAA<@<?CCCC@CDBBACC=A>A@?8@@A=ABBCCBBBBBBBBBBBBB@BBBBBB>>;>767?><A<A<??AC;;:
@ATNG8:03199:03038
GTGGTAGCTCTGCTCTGACTCTCGTCTCATCGTTTCGGAAGAGACAGGTACGTTAATAGTTAATAGCGTACTTCTTTTTCTTGCTTTCGTGGTATTCTTGCTAGTTACACTAGCCATCCTTACTGCGCTTCGATTGTGTGCGTACTGCTGCAATATTGTTAACGTGAGTCTTGTAAAACCTTCTTTTTACGTTTACTCTCGTGTTAAAAATCTGAATTCTTCTAGAGTTCCTGATCTTCTGGTATACACACTCGCTCGCTACCATCGATTCCGGATAGTCT
+
<9;66>ECDCBBCCCCCCCCCCAA;;;ABCA;;;0;C=A>;;;EEDE@EDFCCAC?A@BB@CABBBGCCBCC?CEEDD2BB@CCCD>CCBB?BCFBBB@BBBCCC@CCCCCCBB@CCC@B?CDCCBBBB?BAA@<AA@@@@BBBBBCCBBBC?B@@=@F@D@B?@ACDDECACCCBD9B>A>;<;;;*;A@?A:ABCBCBDA@@5;;;;*;BABBAB@CC:;;BBCAA@C@BBADCC@BBC@CCCCBBCCCBB:9:BCCECD?AAABBC?B=A>@ABDBBB
@ATNG8:03204:03059
GATGGTACGCACACATAGATACAGTACTCATTCTTTCGGAAGAGACAGGTACGTTAATAGTTAATAGCGTACTTCTTTTTCTTGCTTTCGTTGGTATTCTTGCTAGTTACACTAGCCATCCTTACTGCGCTTCGATTGTGTGCGTACTGCTGCAATATTGTTAACGTGAGTCTTGTAAAACCTTCTTTTTACGTTTAACTCTCGTGTTAAAATCTGAATTCTTCTAGAGTTCCTGATCTTCTGGTCTACTACACTGTACTCTACCATGATTCCGGATAGTCT
+
<>BA=@?@@;>>BF<A<=<<<696;=@>C?@>@CC>CC@D@CCBCCCB=BA;:<2;.9;<<7<:==BA@@=5;69=::;+=@?A>?=0<44.43944.487:=?B<A>ABBBBBBC?BBB?B>999997771778<5889:885:::<A>867;3///5//(/3657::8;77.22<>C.A9>7=8===,//:<=+/+-933--/9:9@@@6A;;;?;A9;;6;?@AAAA=D=@>>;;;<;;;<>A@CB6668666:;<<??@D=>9:99)/)--29222,)
@ATNG8:03169:03137
GATGGTAGTATCTGTCTACGAGAGCCAGAAGATCAGGAACTCTAGAAGAATTCAGATTTTTAACACGAGAGTAAACGTAAAAAGAAGGTTTTACAAGACTCACGTTAACAATATTGCAGCAGTACGCACACAATCGAAGCGCAGTAAGGATGGCTAGTGTAACTAGCAAGAATACCACGAAAGCAAGAAAAAAGAAGTACGCTATTAACTATTAACGTACCTGTCTCTTCCGAAACGAATGAGTACACACTCTCATATGACAATCGATTCCGGATAGTCT
+
:55>9==B@@?;@;;CC@?CCCCDD>A@B?AC;;;:8:9>>@@@@D@BB?B@CBAAACCC3B>@@BBC@@?><<3;294;==*<<5:.555&5994;666<?DCB?B@GF@BCC@CCAABDAAACBBBBCBC@CCCC?BCBB@@@?4:4;>@;@CAACDCC>AA@A@>;?A=BAB?CBAAA=><<;99:9::%/956///=;>@@8;88=?A<A<@?BA@=@BABABA@C@CCC=BBB?BABBBBBB???BBBAA=CBEC?@=???@?@E?B?BBBC:9:
@ATNG8:03172:03122
GATGGTAGAGTACAGTGTAGTAGACCAGAAGATCAGGAACTCTAGAAGAATTCAGATTTTTAACACGAGAGTAATCGTAAAAAGAAGGTTTTACAAGACTCACGTTAACAATATTGCAGCAGTACGCACACAATCGAAGCGCAGTAAGGATGGCTAGTGTAACTAGCAAGAATACCACGAAAGCAAGAAAAAGAAGTACGCTATTAACTATTAACGTACCTGTCTCTTCCGAAACGAATGAGTACTACTCTCAGAGACACACTAATCGATTCCGGTTAGTCT
+
AB@@?ABBBBCBCDDCCCCCCCEBB@BCC@DDCCBB<@=@BCDBBA?AB<A?BB@?????2@@CBBACCCD@A>ABBBBBBA3==<>?CDD;BBB?BAAAB?@??=?<?F<>>>;>>>>CAABCCCBBBCCD@EBAA?AA@@BA:94;>B;;7;BB@A@CF@CCAAABACD?BBB>B9:88)333177777'7=6>8<<@<<==:=;;;<A=A;=<B;;6;BBBBCC@C@BB@;@@A?AACA???@9::A??>???BBF@??CC?BBA??:>=D=D=:888;
@ATNG8:03201:03153
GATGGTAGCTATACGTATATCTATGTACTTTCGTTTCGGAATGAGACAGGTACGTTAATAGTTAATAGCGTACTTCTTTTTCTTGCTTTCGTGGTATTCTTGCTAGTTACACTAGCCATCCTTACTGCGCTTCGATTGTGTGCGTACTGCTGCAATATTGTTAACGTGAGTCTTGTAAAACCTTCTTTTTTACGTTTACTCTCGTGTTAAAAATCTGAATTCTTCTAGAGTTCCTGATCTTCTGGGATGTGTGCGCAGTGCCTACCATCGATTCCGGATAGTCT
+
3;44.5<<99:=;666>>>@FBB;554455)55/9199*0*////;>;;9;CGCC@B?BBCC@C=BECCCBBBC=>>===,9949<??9@@BB?BCE@CB>B@BBA@>AACCCAAA>AAB>B>@@AB@@@@=@B@@?AB>>>>>>?@@AA:::A;>??;@@<A<A@@A@=??C;?>>AA5@<@<@;;;;;'99777)--3---=<7:1:::9(7:8;>9@9>>8>>>>@>>;>;>>@@@@:99==6>//-;--/99;=AAA;@?A<@@=>>><><A<ABBA;::
@ATNG8:03205:03136
GATGGTAGATACTCGCTGATACACCCAGAAGATCAGGAACTCTAGAAGAATTCAGATTTTTAACACGAGAGTAAACGTAAATAGAAGGTCTTACAAGACTCACGTTAACAATATTGTAGCAGTACGCACACAATCGAAGCGCAGTAAGGATGGCTAGTGTAACTAGCAAGAATACCACGAAAAGCAAGAAAAAGAAGTACGCTATTAACTATTAACGTACCTGTCTCTTCCGAAACGAATGAGTACTATAGACTATCTGAGACTACCATCGATTCCGGATAGTCT
+
3444.4499:@B@:66;99:::544)4::5944444.4.33394459=<8=6/////:;;)71///33377777.77444)4===:>:>;A=AAB=;;;AAAA;;8;@CC@CCB798449>>????BDCD@?7::@@;??=;;=00*01//75>ABCBAAB?BCBBBD<;;=>>>4::8889)8>>:88988(68.77:556AAA=A<B>?>8<3:;;;<=A;;;@AC?A<A@B5@00+000098?>>>B=B=BBBCCC@@;;;BB?B;;:A@=C?B@CABB;;;
@ATNG8:03166:03162
GATGGTAGCACGAGTCACTCATATCCAGAAGGATCAGGAACTCTAGAAGAATTCAGATTTTTAACACGAGAGTAAACGTAAAAAGAAGGTTTTACAAGACTCACGTTAACAATATTGCAGCAGTACGCACACAATCGAAGCGCAGTAAGGATGGCTAGTGTAACTAGCAAGAATACCACGAAAGCAAGAAAAAGAAGTACGCTATTAACTATTAACGTACCTGTCTCTTCCGAAACGAATGAGTACTATGTAGAGCTCTATACTAATCGATTCCGGATAGTCT
+
45<>9<<AB@@?=BCAA<>>=><BB:BCC>B=;;;;;7<;@@BBBBB?BB8<7;B;;9CCC1B>@@?999:<9=>*///9999(994;.555&5<<7<?@>?===C?B?BB?ABB?BCBABCBBCCCBBCCDE@CBAA@@@???@BD?C?C;;:<@@@@0009;A@DAB::8?BBA<>::>>500/)/>>>?0993;7>>?=96737377<=*/,/:AAA@BBBCCCB@B@???9???9><BBBBECCCCAAABC@@=>>>BBAA=<;;@@<A<A<@BB>>?@
@ATNG8:03170:03173
GATGGAGTGTCATATGAGAGTGTGTACTCATTCGTTTCGGAAGAGACAGGTACGTTAATAGTTAATAGCGTACTTCTTTTTCTTGCTTTCGTGGTATTCTTGCTAGTTACACTAGCCATCCTTACTGCGCTTCGATTGTGTGCGTACTGCTGCAATATTGTTAACGTGAGTCTTGTAAAACCTTCTTTTACGTTTACTCTCGTGTTAAAAATCTGAATTCTTCTAGAGTTCCTGATCTTCTGGACAGAGTGTGCAGATACTACCATCGATTCCGGATAGTCT
+
9::;?<<==555;;;;>=;?;?@@@???<:<39444)449>:===@CCB?@<<<<9=:=@A?;><==<9///;;39;999'7:5:;<@4>565055<7:@:?B@@AB@CBBBBBAA=ABB>C?;;;@A;<<=BBBB?AACCBAACCA@@@@B@@<@AA>AA>A>BBBA@@CCD@BBBBA3B5;5;;;;.9944>7BBCB@@@9992:999(9@@?A>A>@D;@A>>000=@<@A00;A>AAA>B@AACCBCBAB@CCCBCCBB>BBBAAA?B?C?AA:::??
@ATNG8:03177:03194
GATGGTAGATATATGCACGCTCTACCAGAAGATCAGGAACTCTAGAAGAATTCAGATTTTTAACACGAGAGTAAACGTAAAAAGAAGGTTTTACAAGACTCACGTTAACAATATTGCAGCAGTACGCACACAATCGAAGCGCAGTAAGGATGGCTAGTGTAACTAGCAAGAATACCACGAAAGCAAGAAAAAGAAGTACGCTATTAACTATTAACGTACCTGTCTCTTCCGAAACGAATGAGTACTATAGACTATCTGAGACTGCCAAGGCACACAGGGGATAGG
+
BBBC@DBBBCCCCBBBEBBBCCCCC?BBB@CCCC@@?A@ECCABBB?AA>A>BBBBBBBB+=7<<====CBBBA;>>@@@@@,@@=B5;::09AB?CCCCCECCB@BACC@CBB=A@BBBCBCCCBCCCDBB=BCCC?AAABBBBB>B?B??<?CBABBBB@CBBBBB@BB?BBB:@@888+:==9:::::(9@:?;;;?????<@<@AAB<>:>@A@?<@A@@@BB@D>@@D>BBB?BBBCCCAAAACABBBB>BBB@??BBBC?A?A?AABBBBBCC:BBBBB
@ATNG8:03234:02604
GATGGTAGACATATCGTACTCTCTGTACTCATTCGTTTCGGAAGAGACAGGTACGTTAATAGTTAATAGCGTACTTCTTTTTCTTGCTTTCGTGGTATTCTTGCTAGTTACACTAGCCATCCTTACTGCGCTTCGATTGTGTGCGTACTGCTGCAATATTGTTAACGTGAGTCTTGTAAAACCTTCTTTTTACGTTTACTCTCGTGTTAAAAATCTGAATTCTTCTAGAGTTCCTGATCTTCTGGCGCGTATGTATGTCGCTACATCGATTCCGGATAGTCT
+
AA@@=@@@@ACCBCBBBCGCCCDBBBCDBBBB?BBBB=BC?B?BBAAAB@?DCB==;>>ABBB?B?BCBCCBAAA:>>DDD/@A>A666.8999@AA=:=@:==AA::8;>AA>><A;@A@7;7;=>>A<;;;>>>A9>>A>===>>AAAAA>>>:>==9;;5;9>>>>@@A??9>>>>>5=:?:96666)6;997(--3---777;;??@A/@?A@@6:6//,/89:???;?;>>>@@A<AAA<A==9///8889>>>AAAA>?????D=A=A=AA<?==A
@ATNG8:03248:02599
GATGGTAGGTGCAGCATGAGTGTATCCAGAAGATCAGGAACTCTAGAAGAATTCAGATTTTTAACACGAGAGTAAACGTAAAAGAAGGTTTTACAAGACTCACGTTAACAATATTGCAGCAGTACGCACACAATCGAAGCGCAGTAAGGATGGCTAGTGTAACTAGCAAGAATACCACGAAAGCAAGAAAAAGAAGTACGCTATTAACTATTAACGTACCTGTCTCTTCCTAAACGAATGAGTACGATGAGAGAGCTCTCTCTACCATCGATTCCGGATAGTCT
+
/://)//4.47;//////577<0//727<=8=CBBBB@C@BBBAA@A>AE@D?BCBDCCCD5B?B;;<6@@<;00*0>0000+//)/)///&/783:<ACAABBB?B?>>;???9?BAABBBBBBBBBA;;;?@@@B@@@@=<<00+0:>0:6:@>=><00-0@>>=C=8807371;;<<<39871;;777'7836222:::66064:<;<6;6;=;;:?BCBBDCC?B?BAA9@@@;:9:?@>@?>778???=8<<;==>::>@<@=>>??:?=A586C>>>>
@ATNG8:03206:02620
GATGGTAGTATATCGCGTCGCTATCCATAAGATCAGGAACTCTAGAAGAATTCAGATTTTTAACACGAGAGTAAACGTAAAAAGAAGGTTTTACAAGACTCACGTTAACAATATTGCAGCAGTACGCACACAATCGAAGCGCAGTAAGGATGGCTAGTGTAACTAGCAAGAATACCACGAAAGCAAGAAAAAGAAGTACGACTATTAACTATTAACGTACCTGTCTCTTCCGAAACGATGAGTAACTATAGACTATCTGAGACTACCTTCGATTCCGGATAGTCT
+
88:A>AAA@@@BA<<>>=>CHCCCC@BCB?B?;;;<9<;>?>?AAA?BA?A???9:9BAB.?8==;;<=BCCCD=;:;AA>>/88155:=A2;5:;A:;;@><==:=;@@;??>065@@@@=>>A@>>=><D=??>@:=;>@===><><@@A<A><<>BBB=?@?@>>;>?<>>><>>>AB7;;@=>=>==/8718>>>@@@@@A;A;A8:::=:<:9:<8<>@>>>B;>;><=1///663333/3///3997>>>=>;;;>>@@@=A:>>BB=A3657??>@>=
@ATNG8:03211:02627
GATGGTAGTGCGTGAGAGAGAGACCCAGAAGATCAGGAACTCTAGAAGAATTCAGATTTTTATCACGAAGAGTAAACGTAAAAAGAATGGTTTTACAAGACTCACGTTAACAATATTGCAGCAGTACGCACACAATCGAAGCGCAGTTAGGATGGCTAGTGTAACTAGCAAGAATACCACGAAAGCAAGAAAAAAGAAGTTTACGCTATTAACTATTAACGATACCTGTCTCTTCCGAAAACGAATGAGTACTGATAGACTATCTGAGACTACCATCGATTCCGGATAGTCT
+
4:44.5559BBC@<<C>>CCC;;;9)5956:>:::67;8><=555>8==9;=?=<87737$39;;6//(/8889929;;777;,7<*//6:<</<<<8<@?>55544058@<:?@??ABABDAAACCCCCCBAAACBBB@CDCB@??>@A>B:;5;?;9:::>6>:9??B<>>?BBB9;=878*3771;>BBBB'><4666(7==@A@A=C=88/61679-----(-3335594957999)222(****(*22---57--.35:<<;<@AAA?>A99999293928>=?@:9
@ATNG8:03213:02613
GATGGTAGGTGCACATGAGTGTATCCAGAAGATCAGGAACTCTAGAAGAATTCATATTTTTAACACGAGAGTAAACGTAAAAAGAAGGTTTTACAAGACTCACGTTAACAATATTGCAGCAGTACGCACACAATCGAAGCGCAGTAAGGATGGCTAGTGTAACTAGCAAGAATACCACGAAAGCAAGAAAAAGAAGTACGCTATTAACTATTAACGTACCTGTCTCTTCCGAAACGAATGAGTACGATGAGAGAGCTCTCTCTACCATCGATTCCGGATAGTCT
+
:<@@=@=@=?@@@===;;<;;;?9904497595<<B>B@CDCCCBB@BE@D?ABBBBBBB1B@EDCCCCBBBBE=BA:9:::*;@=A?BDE;DCC@@@ADEEBBB?B?BC@CCC<>>??@BBBDCCCBCBCB@BBAB=@@@?@???>B@CCC?BCCCBCBA?AAAAAA>CD>ABB>A???=8>>>;98888(8>:=;;;AAABB:>;>AAA:=:>ACBB?BBBBBBB?B@BBC>CBB>AADBBBBBC>>>BBBBBBD?>?=<<=>8>>>>BB=D<A<?????>;
@ATNG8:03210:02682
CTATGGTAGAGAGAGCTCTCTCATCGTACTCATTCGTTTCGGAAGAGACAGGTACGTTAATAGTTAATAGCGTACTTCTTTTTCTTGCTTTCGTGGTATTCTTGCTAGTTACACTAGCCATCCTTACTGCGCTTCGATTGTGTGCGTACTGCTGCAATATTGTTAACGTGAGTCTTGTAAACCTTCTTTTACGTTTACTCTCGTGTTAAAAATCTGAATTCTTCTAGAGTTCCTGATCTTCTGGTGAGATATGCATGATGCTACCATCGATTCCGGATAGTCT
+
-444:5=;;;==>A==BCA?995;444::??B>7<;>>6:?5:05544;:;79:888(/(//6:072;=8;8::;=7:::::+::7:;;<(////)/79)/48<:443<7::433843-399,3,5555/9//)///9277><;55/;77//-55505--+/;6;6:=666=<>>.4555)5.545555&5;;;=0655555566;9=<<=*5//77)/)/;279<==>>9<9<<<==<7<:;4555;;999///7///5599:)////7:5:+/)333////
@ATNG8:03243:02688
GATGGTAGTGCGTGAGAGAGAGACCCAGAAGATCAGGAACTCTAGAAGAATTCAGATTTTTAACACGAGAGTAAACGTAAAAAGAAGGTTTTACAAGACTCACGTTAACAATATTGCAGCAGTACGCACACAATCGAAGCTCAGTAAGGATGGCTAGTGTAACTAGCAAGAATACCACGAAAAGCAAGAAAAAAGAAGTACGCTATTAACTATTAACGTACCTGTCTCTTCCGAAACGAATTAGTACTATAGACTATCTGAGACTACCATCGATTCCGGATAGTCT
+
4;<>9BBFBBBABBBBBCCCAB9::05BA9CCB9668<7;??::5;6>>:C?999:3;;;)<68>8<@BBBBDC9<<;9999'4>5:39;;0;<A=996@ABBA@=@@@@=@BA>@ACBCCCBBBCECCC9969B@?<@BCABBAA<A?CBB@BBBBCBCD?CAABBB??@8>><8<:0000*000*0;;;;;&;>6A756AB>>>7;79>>>3838AAAB?BCCCCCC?B@??>9???;??A??>AAAACBBBACCDD??????AA=A666>?<@<@;??@A;;:
@ATNG8:03247:02679
GATGGTAGCTCTGCTCTGACTCTCGTACTCATTCGTTTCGGAAGAGACAGGTACGTTAATAGTTAATAGCGTACTTCTTTTTCTTGCTTTCGTGGTATTCTTGCTAGTTACACTAGCCATCCTTACTGCGCTTCGATTGTGTGCGTACTGCTGCAATATTGTTAACGTGAGTCTTGTAAAACCTTCTTTTTACGTTTACTCTCGTGTTAAAAATCTGAATTCTTCTAGAGTTCCTGATCTTCTGGCGCGTATGTATGTCGCCTACCATCGATTCCGGATAGTCT
+
4<44.5<<?@:5555=>@ABECBBBDHEDB;;8;>>>8>>@D@CBCBCCCACCC@A?AHCBDC@C@CBBBC;;;CABCEEF5CB?AABB<BBBB?CCC@CC@BAAACCACCCBBBBB?BBB?B@BECCBBBD@DAAA?CBABCBAABBBBCCCBB@@@@?BB@D>AAC@@@CCD@DCDDC;B>B;;;:;:*;BBCF?CBBBCBBAAA@CCCC5CAAA@=@=@D?;:;BBBD?B?BCCCCC?BADAECBBBBA@@ECDBBCC@CBB?C>>?CB@B@D>BBBBBA@
@ATNG8:03252:02695
GATGGTATCTCAGATAGTCTATAGTACTCATTCGTTTCGGAAGAGACAGGTACGTTAATGTTAATAGCGTACTTCTTTTTCTTGTCTTTCTGTGGTATTCTTGCCTAGTTACACTAGCCATCCTTACTGCGCTTCGATTGTGTGCGTACTGCTGCAATATTGTTAACGTGAGTCTTGTAAACCTTCTTTTACGTTTACTCTCGTGTTAAAAATCTGAATTCTTCTAGAGTTCCTGATCTTCTGGGTCTCTCTCTCACGCACTACCATCGATTCCGGATAGTCT
+
-6--(--44449555555559999995544/2/--8/--(-(-997755.5<5447:5:54.5.44979///72/////$/719688;+////9(/376::3//*/699=@?>>@>??<?DD@D@ECCCCAAA@B@AC?B<<;BBBA@><>0....3:..)/:393::666==<<14499,5.5.5999*9=99;)555555;;=<69;99(9;;66169==8<@@?>8>;=;=0/0>>:>099,9=@BBCCCC@@@AAA@@>B69:9?>>=@>B@BBBEBBA
@ATNG8:03226:02739
GATCGAGAGTGAGACCAGTACTCATTCGTTCGGAAGAAGACAGGTACGTTAATAGTTAATAGCGTAACTTCTTTTTCTTGCTTTCGTGGTATTCTTGCTAGTTACACTAGCCATCCTTACTGCGCTTCGATTGTGTGCGTACTGCTGCAATATTGTTAACGTGAGTCTTGTAAAACCTTCTTTTTACGTTTACTCTCGTGTTTAAAAATCTTGAATTCTTCTAGAGTTCCTGATCTTCTGGTGTCGTCTATCATGTACTACCATCGATTCCGGATAGTCT
+
6;8<@BBA@<5949939:555/://)/750-/)/)//)/777;8<=6547<.4444.438888///)/6166999'6717333(////)//838=68>88;;=B>>>@:??=8;7272;6;55222057::58589----,55--,,-7(--3033.55777999:@A:<<AAA5A:=:=ABBC/@@>==8=@@??<<<888(/;;;)6//(--(-(//(.533555/55799=994;661679626---322--/<=;?>=>>>>BB=B=B=;779---
@ATNG8:03236:02713
GATGGTAGTATCTGTCTACGAGAGCCAGAAGATCAGGAACTCTAGAAGAATTCAGATTTTTAACACGAGAGTAAACGTAAAAAGAAGGTTTTACAAGACTCACGTTAACAATATTGCAGCAGTACGCACACAATCGAAGCGCAGTAAGGATGGCTAGTGTAACTAGCAAGAATACCACGAAAGCAAGAAAAAGAAGTACGCTATTAACTATTAACGTACCTGTCTCTTCCGAATCGAATGAGTACTACTCTCAGAGACACACTAATCGATTCCGGATAGTCT
+
=B@@>@<BBCCBBDDCBCCCCDBBB@DCC?CCCBBB@B>@@BACCB?BB?B>@@A@@@@@2A?BCBBCCBBBEE<A=@@@@@0?A=A5;;;-:?C=CCBBCDDED?A?AC@CBB?BBBBCCCDCCBCCCCDC?C@@@@BAAA???B@C@D??>@FCCCBBB?BBCBBA?BB@BBB=A@@??8==>;:::::(8@:?888??AAA:>:>DA@=?<@@CCC@BBBBCBB>A>:97:AAA=ABBBBACCCCCDBBAAABCCCCBBBB?BBBBB?B<>;>@AA999
@ATNG8:03237:02743
GATGGTAGGTGCACATGAGTGTATCCAGAAGAATCAGGAACTCTAGAAGAATTCAGATTTTTTAACACGAGAGTAAACGTAAAAAGAAGGTTTTTACAAGACTCACGTTAACAATATTGCAGCAGTACGCACACAATCGAAGCGCAGTAAGGATGGCTAGTGTAACTAGCAAGAATACCACGAAAGCAAGAAAATGAAGTACGCTATTAACTATTAACGTACCTGTCTCTTCCGAAACGAATGAGTACGATGAGAGAGCTCTCTCTACCATCGATTCCGGATAGTCT
+
4<44249:3444555555;:=>>A<::--(--(--/32:5:<<>><A<AB@B>ADB;;;:;;%;>BCHCCCBBBCB=BCCCDDD1BB@C?BBBB5BCC@;;;AACCBB?B?AA>@@@=AAAABEDBBBBDDCDBA?ACBB=AAA?=@>=9@<@@?<@CCCCCBA>ABABBB?@@<@??:>?888*:=?;@@@@6=;?;?BA??>BBC=@=A:9;<@;@AABB?BCBAA@@6;5:AA=BCE@BBBBBBBABACB@@@@@?@;:99999<9?667@@=@=A=>>>?=>=
@ATNG8:03251:02725
GATGGTAGTATCTGCACACTCTGTCCAGAAGATCAGGAACTCTAGAAGAATTCAGATTTTTAACACGAGAGTAAACGTAAAAAGAAGGTTTTACAAGACTCACGTTAACAATATTGCAGCAGTACGCACACAATCGAAGCGCAGTAAGGATGGCTAGTGTAACTAGCAAGAATACCACGAAAGCAAGAAAAAAGAAGTACGCTATTAACTATTAACGTACCTGTCTCTTCCGAAACGAATGAGTACTGTATCTATGTGTGCGCTAATCTATTCCGGATAGTCT
+
DECB@BCBBBCBBCDDCBBEDDDDD?BCD=CCDD@@>?>AADDCBB>BB>B?BBBBBBBB3B?CCCBBBBBBBD?C???BBB1@>=D4;;;.;BC>BAAACBA@@@C@BC@CBB@BABABBBCCCCCCCCCC?CBBB?BBBA?>>C@C?B999:CBBBCCC?AAACCB?BB>BBB:??999+8<>9978888%8=9>888BCBBC:=:=@EE:=:=@BBB@CCCCCAA>A?CBB=BBB@BBBBBBBCCCCBB>>?BFEBB===?D=DD<<==B<@;>>BB>>>
@ATNG8:03227:02771
GATGGTAGCAGACGTGACAGAGCGCCAGAAGATCAGGAACTCTAGAAGAATTCAGAATTTTTAACACGAGAGTAAACGTAAAAAGAAGGTTTTACAAGACTCACGTTAACAATATTGCAGCAGTACGCACACAATCGAAGCGCAGTAAGGATGGCTAGTGTAACTAGCAAGAATACCACGAAAAGCAAGAAAAAGAAGTACGCTATTAACTATTAACGTACCTGTCTCTTCCGAAACGAATGAGTACTGCGTCTCACTCTCGCCTTCCATCGATTCCGGATAGTCT
+
::4405:=<ABB?@;;666><=BAB>BCB?BBB;<:@C>?84444<7;;7;698//(/;;;'<5988373;33386736;???+>=7<.555&5;;7596<<<==B;BADC>ABC>BABAC:;;CDBAABCBC@BD@@>@@@A@A?@>A@D;;7:B?>@BBA?BB?>=@9><700/365-///&///3.....$.627889985889=9>?AA;@<=8<;B?CAA@@BB?B>ABB<AA?<@@897AC?>?ABBBAAAAC:9:B@C@D@BBCCCB?B?B?><;:000
@ATNG8:03233:02794
GATGTAGCAGACGTGACAGAGCGCCAGAAGATCAGGAACTCTAGAAGAATTCAGATTTTTAACACGAGAGTAAACGTAAAAATAAGGTTTTACAAGACTCACGTTAACAATATTTGCAGCAGTACGCACACAATCGAAGCGCAGTAAGGATGGCTAGTGTAACTAGCAAGAATACCACGAAAGCAAGAAAAAAGAAGTACGCTATTAACTATTAACGTACCTGTCTCTTCCGAAACGAATGAGTACGTGTGCGACGTGTCTCCTACCATCGATTCCGGATAGTCT
+
::8::<<:945555=>=BBICCCC:;;>::>9994.4.49989:;8==8=8==888=<=);4<744:;9;///(////:::(99)5.5;;+<;;6;;;;;==<<9<?AA<@8::*7@=;>>@@@@???BBCB@B@@@@AA@=;;00+0:<;>5::8866//)/9:99:49;.33343//;;2//.2778888%5522225888998826622-2.559;<7999?ABB?B>BFD=B>>9>AA:::BBABAAA?;;888:@>?;?>>:799997-5.56;;;==;;
@ATNG8:03253:02787
GATGGTAGTATCTGTCTACGAGAGCCAGAAGATCAGGAAACTCTAGAAGAATTCAGATTTTTAACACGAGAGTAAACGTAAAAAGAAGGTTTTACAAGACTCACGTTAACAATATTGCAGCAGTACGCACACAATCGAAGCGCAGTAAGGATGGCTAGTGTAACTAGCAAGAATACCACGAAAGCAAGAAAAAGAAGTACGCTATTAACTATTAACGTACCTGTCTCTTCCGAAACGAATGAGTACGTGTGACGTACGTGAGATCGATTTCGGATAGTCT
+
BCBD?BBCC?:;;DECCCCCDCBBB?DCC?CCCCCC?AA<ACCBB@@=@B>B>A?AA???A/C=BBABABBAA@?69:;;;;;*;@;@9@@@4?@B>CCCBDCCCB@C@CB?CCC8:9CBBBCCCDCCCCCCC?CCCE?AABBBBBA>D?CAA>ADDDCA???AACAAA>BB?@@B=?A8992:==9:9888(8@9==>>@AADD:>:?ADD<@;?>BBC@DDCCCBB>B?BBB<BBB?AADBBBBAAAAAAABAC???AAABBABAAC;AA>CCDDA@@
@ATNG8:03221:02836
GATGGTAGTGATACAGATCAGACACCAGAAGATCAGGAACTCTAGAAGAATTCAGATTTTTAACACGAGAGTAAACGTAAAAAGAAGGTTTTACAAGACTCACGTTTAACAATATTGCAGCAGTACGCACACAATCGAAGCGCAGTAAGGATGGCTAGTGTAACTAGCAAGAATACCACGAAAAGCAAGAAAAAGAAGTTACGCTATTAACTATTAACGTACCTGTCTCTTCCGAAACGAATGAGTACTATGTAGAGCTCTATACTAATCGATTCCGGATAGTCT
+
:<<B?BCBBBD@@;BCCCCCDAA@@5;AB::;EB@A?@@B<=:::?9CD>B=@@=98989$313337739387917344;<;'::.4.555&599496659<<444)46;@7A?@855;;=969CB@@AAABC@DCDC>AADBBBBC@FACBBAD<;;BBBBABBBBCC>AA@BBA3977777&733,/;;;<,;93//)/7;>?@@;@:>>@?:=8==B@@=@@@@AAA?B?BCC=B?@=?AABBAAABBBCCBBB?B@;;;BB@@<?>?>?:>:?6;;?@===
@ATNG8:03237:02853
GATGGTAGCAGACGTGACAGAGCGCCAGAAGATCAGGAACTCTAGAAGAATTCAGATTTTTAACACGAGAGTAAACGTAAAAAGAAGGTTTTACAAGACTCACGTTAACAATATTGCAGCAGTACGCACACAATCGAAGCGCAGTAAGGATGGCTAGTGTAACTAGCAAGAATACCACGAAAGCAAGAAAAAGAAGTACGCTATTAACTATTAACGTACCTGTCTCTTCCGAAACGAATGAGTACGATGAGAGAGCTCTCTCTACCATCGATTCCGGATAGTCT
+
:<49.5<<9:@C@A566;;=>@@BB?@@@=@@=00/6;6:??:>?B>AB?A>99987>>>1B>AA@BBCCCBBB;??;;;;;*;B=A5;;;*9??9?A@ACDDCB@B@CC?CDB:??CCDCCCCCCCCDCBA>ACCC@BBBBBB??<@>D;::;CCDDCCC?BBBB?><?A?BAB?BBBBB>???@AAAAA/??;>==>A@@@A<@<@A>>1608=@;;:;CAAA9:3:3:99/7<?:878BBBBBB:99BBA=?A>>>B>>>8/*////995:5:5=>>887A
@ATNG8:03206:02875
GATGGTAGCTCACGTACGTCACACGTACTCATTCGTTTTCGGAATGAGACAGGTACGTTAATAGTTAATAGCGTACTTCTTTTTCTTGCTTTCGTGGTATTCTTGCTAGTTACACTAGCCATCCTTACTGCGCTTCGATTGTGTGCGTACTGCTGCAATATTGTTAACGTGAGTCTTGTAAAACCTTCTTTTTACGTTTACTCTCGTGTTAAAAATCTGAATTCTTCTAGAGTTCCTGATCTTCTGGATAGCGACGCGATATACTACCATCGATTCCGGTTAGTCT
+
34<<8>CDBBBB@@;B;66;>@@@BCCA@BAA=;00AB7@@8<+//77;;B=:=C?@?=?<@BBC?B????A@AA==899999'9@8<733(3:88(//939;<:;9600*/9:79?AA>@>>;><A>>88255,2=995//.8879==<A??<8884///6::5:5=A@@;:;?>5:;=<=-<4:188<<<+;;?BB:AA>>=><9//--===,9-//=694?A=AA@@@@@=@=@@A@@A<@@>:@A>@@@@:::@@@A???@@B>?=>>>>;>:>=B=?>?;9
@ATNG8:03212:02899
GATGGTAGCTCTGCTCTGACTCTCGTACTCATTCGTTTCGGAAGAGACAGGTACGTTAATAGTTAATAGCGTACTTCTTTTTCTTGCTTTCGTGGTATTCTTGCTAGTTACACTAGCCATCCTTACTGCGCTTCGATTGTGTGCGTACTGCTGCAATATTGTTAACGTGAGTCTTGTAAAACCTTCTTTTACGTTTACTCTCGTGTTAAAAATCTGAATTCTTCTAGAGTTCCTGATCTTCTGGCGCGTATGTATGTCGCCTACCATCGATTCCGGATAGTCT
+
3:446;;;>>CBB<?B;;<ABBB;9;99@AA@?BCC>=BB?B>@@CCCBB?;;9AB<@<?A=C@FBEBBBCCCCC@CCDDD1BB?B@??:>AAC7;;;7;A>AB@BCC@CCDA@@DC>BBC@EADBABACFIACCCE?BACBBBBCBABAA@@@C>@AD@CC@C@B:;;BBBDC5;;;;;.;;@=AAAA3@@@@C8;9B?@?@9992999:':99?>;>@BB?@ACCBBB@CAECBBCC@CBC@BCA;;;A@@B@@@BBB:;;C@;;:AAA=A@B@CCBB?99
@ATNG8:03230:02877
GATGGTGCACACGAGATCTCATCGTACTCATTCGTTTCGGAAGAGACAGGTACGTTAATAGTTAATAGCGTACTTCTTTTTCTTGCTTTTCGTGGTATTCTTGCTAGTTACACTAGCCATCCTTACTGCGCTTCGATTGTGTGCGTACTGCTGCAATATTGTTAACGTGAGTCTTGTAAAACCTTCTTTTTACGTTTACTCTCGTGTTAAAAATCTGAATTCTTCTAGAGTTCCTGATCTTCTGGGTCTACGCTCGTCGCGCTACCATCGATTCCGGATAGTCT
+
34:<7=BBBAB;;6;;>@@<;;;<===;;;=8;;@?89:6<6;;;>>BB@BCCBB?B?ABAB8A>BBAA@AAAB?BBBBB3A@<@9988&3=;;9>?@;@A?AAA@?>9?A@A>?@@=A?@=@<@>?;;:==<@@BC=>?>A@@?????@@;;;@8;;;5;;5;=@@???ABBB;??ADD5D;><<>>>>/>AAAA9AA>888>>>>;????.A8::B<A=>>;>AB=:::<A=AA??>A:>==<9>AAD@@?>999556999>@<@=;;88+/,/7;9996//
@ATNG8:03226:02921
GATGGTAGTATATCGCGTCGCTATCCAGAAGATCAGGAACTCTAGAAGAATTCAGATTTTTAACACGAGAGTAAACGTAAAAAGAAGGTTTTACAAGACTCACGTTAACAATATTGCAGCAGTACGCACACAATCGAAGCGCAGTAAGGATGGCTAGTGTAACTAGCAAGAATACCACGAAAGCAAGAAAAAGAAGTACGCTATTAACTATTAACGTACCTGTCTCTTCCGAAACGAATGAGTACACATCGTCGTGTCGTGCTAATCGATTCCGGATAGTCT
+
CCCC?BCCCDCABBCCCBBECCDAA<ACC@BBBCCC@C?BBCDDCC=BB?C@CCCBBBBB1B@CBBAAAAAABC>CA:;;;:*;A>C5;;;-:>A9;A<@@@DCC?B@BC@AAA>AAAACDCDFBBBCCCBB?BCBB?BBBAAABB>C@BBB?CAABCAAB?BBBAAA>BC>A@A=@????8@@@<@=>?@/@@<?;;:@@@AD7:7;@AB8;8;BBBB@BBBBAA@597:BB=BBB>AACDBBAA@BBDD@AAACCBBAAABB?CCBBB?B>C>BBBA888
@ATNG8:03206:03005
GATAGGACGAGCGTCTGCAGAGGTACTCATTACGTTTCGGAAGAGACAGGTACTGTTAATAGTTAATAAGACGTTACTTCTTTTTCTTGCTTTCGTGGTATTTCTTGCTAGTTACACTAGCCATCCTTACTGCGCTTCGATTGTGTGCGTACTGCTGCAATATTGTTACGTGAAGTCTTGTAAACCTTCTTTTACGTTTACTCTCGTGTTAAAATCTGAATTCTTCTAGAGTTCCTGATCTTCTGGTATACACACTCGCTCGCTACCATCGATTCCGGATACGTCT
+
////-(///////4443384447;::?<0/)//526/68(-(---55796:;;5557:58:33-4343-433=>2339633333$382333808999.55//)/:4///:9;466599<5505=<6<8666;666?9>>??466<<::70////::;/5.488388.34:;4525<:<.4555)56;.5555&5599<1<;;99;=5669=<<+977//)/)/7)//;;966:=8555=<;5:;=9=>?<<655<:::=999///9699;;;;7;.3.37333883
@ATNG8:03216:02999
GATGGTAGACACGTGTGCTCTCTCGTACTCATTCGTTTCGGAAGAGACAGGTACGTTAATAGTTAATAGCGTACTTCTTTTTCTTGCTTTCGTGGTATTCTTGCTAGTTACACTAGCCATCCTTACTGCGCTTCGATTGTGTGCGTACTGCTGCAATATTGTTAACGTGAGTCTTGTAAAACCTTCTTTTTACGTTTACTCTCGTGTTAAAAATCTGAATTCTTCTAGAGTTCCTGATCTTCTGGACGACGCGCACTGACACATCGATTCCGGATAGTCT
+
4;;<?CACDCBBBBC;9:>CBABBCEDCCBBF@CBCE>CC@D?BB@@??>000@=>;?:?8@C@E@CCC@?ABBD=??BBB1><6A;;;2:BCB?B9929=3773333,29::227A<:;;<@=BA@?>>AA:=>AA377@<:;;>>>@@E898A7;;?;>?;?<A@@>>?AAA:>>=BB6>;>=@=;;;,;;777,--9---7:;>=BCCC/A>>>@<@<@D=?>;;;>>=B<??>==>:>;;57<<<------86666<=3337--*-494989@>>>
@ATNG8:03219:03005
GATGGTAGGTGCACATGAGTGTATCCAGAAGATCAGGAACTCTAGAAGAATTCAGATTTTTAACACGAGAGTAAACGTAAAAAGAAGGTTTTACAAGACTCACGTTAACAATATTGCAGCAGTACGCACACAATCGAAGCGCAGTAAGGATGGCTAGTGTAACTAGCAAGAATACCACGAAAGCAAGAAAAAGAAGTACGCTATTAACTATTAACGTACCTGTCTCTTCCGAAACGAATGAGTACTGCGTCTCACTCTCGCCTTCCATCGATTCCGGATAGTCT
+
3<<<=BBA?BABD<@666>BBCCBB?CBC@BAABA@9@<@@BAABC@BEAE@AAAAADDD5D@AAABCBCFDED>DBBBCCC5BD?C4:;:.<BB=ABABBBBAA@B?BB?BCC>AABBBBBCEGCCBBBBC?BCBB?AACBBBBB>B?C??>?CCCCCCB?@@ABBB?CC>AA@=?@99929@@;99:9:(5;6<:::@CBBC;?<?A>>:=8<>BAB?@ADCBBB@C@CCC=CCC>AABBBBBBBBBAA@B@??C??@B@B@C@CBAAAA?C?C>BABB@??
@ATNG8:03252:03048
GATGGTGCGCACACATAGATACAGTACTCATTCGTTTCGGAAGAGACAGGTACGTTAATAGTTAATAGCGTACTTCTTTTTCTTGCTTTCGTGGTATTCTTGCTAGTTACACTAGCCATCCTTACTGCGCTTCGATTGTGTGCGTACTGCTGCAATATTGTTAACGTGAGTCTTGTAAAACCTTCTTTTTACGTTTACTCTCGTGTTAAAAATCTGAATTCTTCTAGAGTTCCTGATCTTCTGGCTCTCGTAGACAGATACTACCATCGATTCCGGATAGTCT
+
:9557;;>@CC@CCBBAB@=;::<;956=<?=;;:9,4:5:.5659;<<9==<<=:<;>C>C@C?:;9A<BAAB89::::'9=8<<>>4::;;5;<<.566;;;;BC@CCBBBB;;6;AB?B@CCAAAD;;9;CCB?CAAACC@@@;;<CCCCEADBA>@@:@:@@AABBDCC@BCDDD;CAC;;;LFF5CDBCC@CCBBCCCA@B;AAA@,@@@ACABADEACCBBB<;7<<@BBAAA<@@@=@<<<BBBBDCCCAAABCBBB?@@@;;;?A<A>BBAA;;;
@ATNG8:03219:03082
GATGGTAGCAGACGTGACAGAGCGCCAGAAGATCAGGAACTCTAGAAGAATTCAGATTTTTTAACACGAGAGTAAACGTAAAAAGAAGGTTTTACAAGACTCACGTTAACAATATTGCAGCAGTACGCACACAATCGAAGCGCAGTAAGGATGGCTAGTGTAACTAGCAAGAATACCACGAAAGCAAGAAAAAGAAGTACGCTATTAACTATTAACGTACCTGTCTCTTCCGAAACGAATGAGTACGATGAGAGAGCTCTCTCTACCATCGATTCCGGATAGTCT
+
3<44.5:444;445:;;;;;===;>5;<<7<BA9967:5:>999:;7;>8<8/.-------#-(-55788:::=>58==>@@@+==:>9>>>2>@@9>A=@;;<@@<A?BC@;;:?CBBBCDCCCBCCDCBCB>ABA@?C@@@ABBB@B@E@@>ACBCCCDC@AAABBB@BB?BBB>BABAE<BBC@A>???/?B<@;;;A@@@A<@;>>@@7;7:@BBB?CCCCCCD>A?ACE?BAA?BBBBBBCCCAA>>>@@<<====;;;??:>>:;;@<A=A<AA??===
@ATNG8:03225:03070
GATTAGTGTGTCTCTGAGAGTAGTACTCATTCGTTTCGGAAGAGACAGGTACGTTAATAGTTAATAGCGTACTTCTTTTTCTTGCTTTCGTGGTATTCTTGCTAGTTACACTAGCCATCCTTACTGCGCTTCGATTGTGTGCGTACTGCTGCAGTATTGTTAACGTGAGTCTTGTAAAACCTTCTTTTTACGTTTACTCTCGTGTTAAAAATCTGAATTCTTCTAGAGTTCCTGATCTTCTGGCTCTCGTAGACAGATACTACCATCGATTCCGGATAGTCT
+
:BB@CDCBBCBBBBBBFECCCCDCCCCC@@<@BCD=CC?C?BBCCBDC?CCCCBAC@DBBB?D@CCCCCC@AA;:9999';;59ACC>CCBB@BCC?CC:;:BDDIACCCCDCCCACBA?A@BCCCCBBB?BCCC?CCCCCBBBCCCCD@????>@C?BB@B@CCBBBBCCC@BBCDE;B=@;;::::.:DEFD>DBBCCCAABC?BBBC5BBBDC@C@CE@BBBBBAB?A@CCDBBB>@?A?@A::;CCCCDDCCBBCCCCF@BAAAAB?C?C@BCDCBBB
@ATNG8:03253:03073
GATGTAGAGAGACTGTAGCGCACCCAGAAGATCAGGAACTCTAGAAGAATTCAGATTTTTAACACGAGAGTAAACGTAAAAAGAAGGTTTTACAAGACTCACGTTAACAATATTGCAGCAGTACGCACACAATCGAAGCGCAGTAAGGATGGCTAGTGTAACTAGCAAGAATACCACGAAAGCAAGAAAAAGAAGTACGCTATTAACTATTAACGTACCTGTCTCTTCCGAAACGAATGAGTACGAGAGTCAGAGCAGAGCTACCATCGATTCCGGATAGTCT
+
;<<>GB@A@@?BCBBBDDIDCBBB>BCC@:;;A;<6;?<<<:::;7;;=?8<;;;;;;;(0+0@@AAABBAA@8>>;;;;;*;B>A5999&5<<7;669<<@<B?B>BB?CBA?@???@@@ADKGCCCBCCACCBB?AABBBCBB>BAEBC?BCCCCCBA>ABGCBA?BC>C@A<@B:::,877/7@ACD3??:>667AACBA;?;?>>>=A<@?B@A>@BBCCBB?A?A@@;@@@=AABBBBCBBBAA@@>??AAAA===@@@;@;;;;==B<A;@==A@@@
@ATNG8:03213:03158
GATGGTAGCTATACGTATATCTATGTACTCATTCGTTTCGGAAGAGACAGGTACGTTAATAGTTAATAGCGTACTTCTTTTTCTTGCTTTCGTGGTATTCTTGCTAGTTACACTAGCCATCCTTACTGCGCTTCGATTGTGTGCGTACTGCTGCAATATTGTTAACGTGAGTCTTGTAAAACCTTCTTTTTACGTTTACTCTCGTGTTAAAAATCTGAATTCTTCTAGAGTTCCTGATCTTCTGGGTCTCTCTCTCACGCCTACCATCGATTCCGGACTAGTCT
+
3::<7=<<<=<@;;;==??CCEL;69=<@AAB?CCFE?CC=@<>>;>=5905=??@4:49??B?B?BBCBB844B7A@@@?.=<3?999,7:79083;>BC?C???AA>A???@@;;79AA5:4:>=;=9<<6>=996///<667;;>>>;;779//./277/6079:BA@AAA;=====/=5;5;;AAA/@A>>>7=AA>>>;:;><>DDD/A:::E>E;<;7;??=>=?=B>A@@@=<7<:9:3;A?=66666=6232-222-22229906062-//96667
@ATNG8:03231:03141
GATGGTAGTCTCAGATAGTCTATAGTACTCATTCGTTTCGGAAGAGACAGGTACGTTAATAGTTAATAGCGTACTTCTTTTCTTGTCTTTCTGTGGTATTCTTGCTAGTTACACTAGCCATCCTTACTGCGCTTCGATTGTGTGCGTACTGCTGCAATATTGTTAACGTGAGTCTTGTAAAACCTTCTTTTTACGTTTACTCTCGTGTTAAAAATCTGAATTCTTCTAGAGTTCCTGATCTTCTGGGTGTATCAGCGAGTATCTACCATCGATTCCGGATAGTCT
+
--66(--:<;>;==;<<>>>;;;><<<;;::<856/;3:927)///::88>>>/0/:;8<?AC=@=AAA<::9;;34449*4<.434::6787??9=<@;BB>>==BBC@CCCDGDCB?BCC@C?CCCCCBBC@CCBB>ACCCCCCDCCCCBBBBE?BBA@@@=@=AABABACA@5;;???.;5;=;;;;;*;C@@@;@BBBCCCCDCAFHED5BCCDIAFACG?A@BBBAB?C@EBCBCC>B@@@;@BBCCHG@AACCCCDDCID@B:;;CC<@?A?BABB;;;
@ATNG8:03241:03118
GATGTAGTGCGTGAGAGAGAGACCCAGAAGATCAGGAACTCTAGAAGAATTCAGATTTTTAACACGAGAGTAAACGTAAAAAGAAGGTTTTACAAGACTCACGTTAACAATATTGCAGCAGTACGCACACAATCGAAGCGCAGTAAGGATGGCTAGTGTAACTAGCAAGAATACCACGAAAGCAAGAAAAAGAAGTACGCTATTAACTATTAACGTACCTGTCTCTTCCGAAACGAATGAGTACTATAGACTATCTGAGACTACCATCGATTCCGGATAGTCT
+
8<<<BCCAABCCCCCCCCCBBBCD>CAD?CCCBBB?B?BBCBBBB?BB>A>BCC?????2AAECCAABBBAAB:AA9::::*;A>B>BBB:BCDABBACCDGCE?B?AC@CCC<?@BBBCCCDBCBCC@@B@DCBB?BAAB@A@B>CADBB=ADDDCAAB?AAA???>BB?BBB<>>BAA:@>?;>BABB3B@<@787AAAAA<A<AADD;?<@@CBB@BCBBBBC>@>ABB>BDC??>>>>>BCBBBCC>>?BDBBBAACCDD?C<>>BB?D=B<BBCC998
@ATNG8:03215:03161
GATGGTAGGTGCACATGAGTGTATCCAGAAGATCAGGAACTCTAGAAGAATTCAGATTTTTTAACACGAGAGTAAACGTAAAAAAGAAGGTTTTACAAGACTCACGTTAACAATATTGCAGCTGTACGCACACAATCGAAGCGCAGTAAGGATGGCTAGTGTAACTAGCAAGAATACCACGAAAGCAAGAAAAAGAAGTACTCTATTAACTATTAACGTACCTGTCTCTTCCGAAACGTGAGTACGATGAGAGAGCTCTCTCTACCATCGATTCCGGATAGTCT
+
BDBC@CCC@:<;B==?CCGCCB@;;6;>?.45<9537>.454444939:.5.499455555#5.555999:9==9594995555#5<8<8===2==>;=AABBBBBA>A@BB?BBB<?>BAB@AABCCCCABAE@CCDE@CCBBCDBB?B?BBB>BBBB???C@BBBBBB?BB>ABB?BBCBB6?@@;:::::(:9/8@AABAB@@=??BBBB?B?BBCCC?CDCCBAA=<:>=<5<@@@>=?>?:;;>>BAAA=>=@@?????@=D?===B<@<@;??:::?A
@ATNG8:03223:03181
GATGGTAGCACGAGTCACTCATATCCAGAAGATCAGGTACTCTAGAAGAATTCAGATTTTTAACACGAGAGTAAACGTAAAAAGAAGGTTTTACAAGACTCACGTTAACAATATTGCAGCAGTACGCACACAATCGAAGCGCAGTAAGGATGGCTAGTGTAACTAGCAAGAATACCACGAAAGCAAGAAAAAGAAGTACGCTATTAACTATTAACGTACCCGTCTCTTCCGAAACGAATGAGTACGATGAGATCTCGTGTGCTAATCGATTCCGGATAGTCT
+
5BBB@CCCCCCB<BACCCHFC@@@C:?BC?BCCBBB?CDBBCDCCC@CC?B@BBBBCCCC3C?BBCDDDCCCCC;@@:;;;;*;C>C5;;;6;@C?CBBBCGCCC?B?BB@BBB?BBBCCCCBBBCCCCCCC@CB@@<@:;:?@@@=A?B@@?ADEEDBCB@CBBBBB?BB?B>?<?CAAB=@??@BBBBB3BB@DAAAB>AAA=D=D???6:49:A:;:6:AABBD@D@CCD>CBB@CCAAAAAABBBBBBBBBBB>>=BBBB?BBBCD@B=@=?>=>>@A
@ATNG8:03267:02567
GATGGTAGGCGTGTGAGAGTCTGCCCAGAAGATCAGGAACTCTAGAAGAATTCAGATTTTAACACGAGAGTAAACGTAAAAGAAGGTTTTACAAGACTCACGTTAACAATATTGCAGCAGTACGCACACAATCGAAGCGCAGTAAGGATGGCTAGTGTAACTAGCAAGAATACCACGAAAGCAAGAAAAAGAAGTACGCTATTAACTATTAACGTTCCTGTCTCTTCCGAAACGAATGAGTACAGAGAGTACGATATGTCTAATCGATTCCGGATAGTCT
+
ADDD?B@?<@AAAABBAAB;;;@@>3;CC?BBCCBB?B>@@BCBCC@BC@C?@=<7777-9<@ABBBBBBCCD;A?9999*9=393:<=+93917557969=?:=8=D:;;<<>>>>B;;;@AAAA=<<C=AAAA:>;;;=<=?;?9==>9@AAA>@>?<?A>>BB?A?7>AA;A97970:<=8>=DEF/;;7:???DB@7838=B=>==D;@?A=A<A:::;::3:8=AA6@997:BAA;;;AA=>=AA===?>AAAA@>>9>>>>A7;7;9=99<<;;
@ATNG8:03290:02597
GATGGTAGAGTATCATGTGTATCTCCAGAAGATCAGGAACTCTAGAAGAATTCAGATTTTTAACACGAGAGTAAACGTAAAAAGAAGGTTTTACAAGACTCACGTTAACAATATTGCAGCAGTACGCACACAATCGAAGCGCAGTAAGGATGGCTAGTGTAACTAGCAAGAATACCACGAAAAGCAAGAAAAAAGAAGTACGCTATTAACTATTAACGTACCTGTCTCTTCCGAAACGAATGAGTACACATCGTCGTGTCGTGCTTCATCGATTCCGGATTCT
+
<>CD?CBCB@@@CCEBCBBACDCDF@BBB@BBBDAA>A?AABBBBBADF@C@CCCCCEDD5B@BCFCCDCCBBB=BDCCCCD5CC?C>AAA:AAB@CCCCBAA??=??BB@CBB=@>?9:;ABBBCCCFCCC=CCCC?BBCAABAA=@?AAA?BBBBCCCD?BAB????@A=:::;@@9::9+:97/7>?>?B(=>57/./558AA<@;@BBB=B;>>CCD@BBBCBAA7;7;AC>CDD?@@ACBBBCCCCBB?AABBBBB@@AB@CBCCDDE=?<A?BA?BB
@ATNG8:03290:02650
GATGGTAGTGTCATATGAGAGTGTGTACTCATTCGTTTCGGAAGAGACAGGTACGTTAATAGTTAATAGCGTACTTCTTTTTCTTGCTTTCGTGGTATTCTTGCTAGTTACACTAGCCATCCTTACTGCGCTTCGATTGTGTGCGTACTGCTGCAATATTGTTAACGTGAGTCTTGTAAAACCTTCTTTTTACGTTTACTCTCGTGTTAAAAATCTGAATTCTTCTAGAGTTCCTGATCTTCTGGTATGACTAGTGTACTACATCGATTCCGGATAGTCT
+
5:<=?BCBBBBBBCCCCBBBCCCCCCAAABBC@BBCF?DF?C?A@ABDAA?BBGDD@D?CCA@>BACC@AABAAC;;;;;;*<B=A@BB<@@AC@CCF@CC@CFDDDD=@@CEECCC?CCC?B=CCDDAAAE@CCDD?BBBBAABBCCCCDBBAC?CCC@@A>A?AABAABCCC@CA@@@5@9>=:::9:*:@@@B=BCCBBBCBBAADDDD1DBBBC@CBCC>AABCCCC?B@BAABCF@CBB?CCCEBBBCCBDCCCCCCDCCCBB@B?A?@BAB@99
@ATNG8:03259:02687
GATGAGAGTACAGTGTAGTAGACAGAAGATCAGGAACTCTAGAAGAATTCAGATTTTTAACACGAGAGTAAACGTGAAAAGAAGGTTTTACAAGACTCACGTTAACAATATTGCAGCAGTACGCACACAATCGAAGCGCAGTAAGGATGGCTAGTGTAACTAGCAAGAATACCACGAAAGCCAAGAAAAAGAAGTACGCTATTAACTATTAACGTACCTGTCTCTTCCGAAACGATGAGTACTATAGACTATCTGAGACTACCATCGATTCCGGATAGTCT
+
>BCCDBBCCCBBBCCCCCCEGCCBBB@CABBBB?B>AABBBBB@CB@A????@ABBB3B?BCBBAABBCCC>DABBCCB7AA=A5<<;*9@B?BCBAABA;;:;?BC@;<;9;;BABBA@@BBABBBAA?ACCC@BBB?>?AA?B@BCE?BAAACBBBAEAAABB?CC?9::==:9;<1//(/)/9999,8=5@;;;@AB@@<@<>>>A=?<?@DEEADC@@@@@<<;@>@8;000:;@BBBBAAABBCBB@::9BBACB@@=?==<98189>1877=<89
@ATNG8:03282:02758
GATGGTAGATACTCGCTGATACACCCAGAAGATCAGGAACTCTAGAAGAATTCAGATTTTTAACACGAGAGTAAACGTAAAAAGAAGGTTTTACAAGACTCACGTTAACAATATTGCAGCAGTACGCACACAATCGAAGCGCAGTAAGGATGGCTAGTGTAACTAGCAAGAATACCACGAAAGCAAGAAAAAGAAGTACGCTATTAACTATTAACGTACCTGTCTCTTCCGAAACGAATGAGTACTGCGTCTCACTCTCGCCTACCATCGTTCCTTCTGAGTCT
+
9CDD@CBBBBBBBCFDCCBBBDBCB<BDF@BBBC@@>@?AABBBBB>BB?B@@@@?@@@A2@?BBBBBCBAAAD:?9;;;;;*;B=A5;;;&9AA=CCCCCDCCC?A?AD@CCC?BAAABDDCCCECBCBBD?CCBB@B???BAAB>@=@997:BCACBBB?ABBA@@>@A<@=>8=<999,9<<9<::::.:==A888=====:=<?BBC<>:==CBB@CBDCCBB?B?BCF>CBB?BBBCBBBAAACCBBBBCBCDC<<<<CC?BAAAC@C?C?CBBBBAAA
@ATNG8:03296:02753
GATGGTAGTGTCAGTGCGCGTCGTCCAGAAGATCAGGACTCTAGAAGAATTCAGATTTTTAACACGAGAGTAAACGTAAAAAGAAGGTTTTACAAGACTCACGTTAACAATATTGCAGCAGTACGCACACAATCGAAGCGCAGTAAGGATGGCTAGTGTAACTAGCAAGAATACCACGAAAGCAAGAAAAAAGAAGTACGCTATTAACTATTAACGTACCTGTCTCTTCCGAAACGAATGAGTACTATAGACTATCTGAGACTACCATCGATTCCGGATAGTCT
+
56>>;>CCCCCB6666==B@A?;@A<@AA;@B;;;B<@@BB@??@;>>;?====:9999(99@@ABAAAA99929?@@CCC2AA;@5;;;.;CB?CBBBCDDCC@C@CC@AAA@BB@AACCCCCCCBBBCC?CBBB?A@?@??@B?C@BBB?CCBBBCBB?BCBBBB?BB<??@399<<<8>?>:888888%/<7>///=@F??;?<>?==:=9=@BBB?CCDCBBB?D?BBB=AAA>>>>BBBCBABBA?AAAACAA@@@CCCD?C@@@AC?B>B:==CB887
@ATNG8:03257:02773
GATGGTAGCTCTGCTCTGACTCTCGTACTCATTCGTTTCGGAAGAGACAGGTACGTTAATAGTTAATAGCGTACTTCTTTTTCTTGCTTTCGTGGTATTCTTGCTAGTTACACTAGCCATCCTTACTGCGCTTCGATTGTGTGCGTACTGCTGCAATATTGTTAACGTGAGTCTTGTAAAACCTTCTTTTTACGTTTACTCTCGTGTTAAAAATCTGAATTCTTCTAGAGTTCCTATCTTCTGGCGCGTATGTATGTCGCCTACCATCGATTCCGGATAGTCT
+
7==@<@?>A<=;A;>>>669C@B?;@?>@A?:7@AA<=CB@G@BBBCBCC@BBB;;:;@ABBB?CGFCBBBBBBD@CCEEI5AA=@AAB;A?@@4:9A=BC>BBBBBC@CCCBBBBB@BBB>@=ADB@AAA@=@BCD@CBBBCDBBBAA@BBBDC>ABA?BB8:8:BABBBBGE?CBABA7@>A@<;<<;*;AAAC7;;;<AA@@;;5;@@>,@;;;@=@>AC?AAABBAB?B8;;;:A;?@C@CCBBCD;;;BBBBCBA6;;B>;::@::6:?A?AABBB??
@ATNG8:03277:02781
GATGGTAGCTATACGTATATCTATGTACTCATTCGTTTCGGAATGAAGACAGGTACGTTAATAGTTAATAGCGTACTTCTTTTTCTTGCTTTTCGTGGTATTCTTGCTAGTTACACTAGCCATCCTTACTGCGCTTCGATTGTGTGCGTACTGCTGCAATATTGTTAACGTGAGTCTTGTAAAACCTTCTTTTTACGTTTAACTCTCGTGTTAAAAATCTGAATTCTTACTAGAGTTCCTGATCTTCTGGTCTACTACACTGTACTCTACCATGATTCCGGACTAAGTCTATTCCAC
+
4444.4<544<><666>>>///9/////555;8;;@A;==9@+000)/::996;>;::6:+//7;6::?B<<:@::<49:898$39383333&2933.33;6;<8BA@@BB>B@7;7;8865AA;A7766//.352899=6777;::7;;<:A>;555//..235056>>>AA>>>>5:5555)5(/*/7;;;,=999=+/+/:99979//)////'/6;:><><>>;>AAA;;;@7<9=???>><>>>8>>>>A;;>@6677769===D=;76::*/*/6622702---2606024
@ATNG8:03282:02784
GATGGTAGTCTCAGATAGTCTATAGTACTCATTCGTTTCGGAAGAGACAGGTACGTTATAGTTTAATAGCGTACTTCTTTTTCTTGCTTTCGTGGTATTCTTGCTAGTTACACTAGCCATCCTTACTGCGCTTCGATTGTGTGCGTACTGCTGCAATATTGTTAACGTGAGTCTTGTAAAACCTTCTTTTACGTTTACTCTCGTGTTAAAAATCTGAATTCTTCTAGAGTTCCTGATCTTCTGGGTGTATCAGCGAGTATCTACCATCGATTCCGGATAGTCT
+
//88)//7999:;<;;<=6569:4////////7899<3;;,/)/-9--//)/:/0/3:>:;;;(5.444455:::)/////$/8)//<;38;;<7<6616>6;;;;;;8>ABAAC;;7;AA>B?DCCCCCBB@BBBB?B@A@@;;;@@@@@;:;A>ACC?AA?A;A@@@@@B@A=@AAAA6;5;>;<;<.9><<A<AABBBCCCBD@CDDD5D;;;CAC>BB<;;;@@@@=@@AAAECB>A:;;7<ABABBBE;;;A@ACBAAC@C;;<DC?A?B@BBAAC;;
@ATNG8:03271:02854
GATGGTAGCGCACACATAGATACAGTACTCATTCGTTTCGGAAGAGACAGGTACGTTAATAGTTAATAGCGTACTTCTTTTTCTTGTTTTCGTGGTTATTCTTGCTAGTTACACTAGCCATCCTTACTGCGCTTCGATTGTGTGCGTACTGCTGCAATATTGTTAACGTGAGTCTTGTAAAACCTTCTTTTACGTTTACTCTCGTGTTAATAATCTGAATTCTTCTAGAGTTCCTGATCTTCTGGTATACTAGTGTACTACTACCATCGATTCCGGATAGT
+
//77179=>BCCBCBBCCCCCBBBBC;::@AA=@@@C=CA=;599<99;66;<5;9@C?BB@A=A<@A@?;;=>B><<><A)9;69@AA8C@AA=A>AA?AB789@AAA<?@B=?>BB?BBA>A<9:99>?993:=8815@>AA@>@@@@@>>>==9BCGACC@D@BBCCDCCCC=AABBA7@=@;::9:*;EACA>AGCCDDCCCC@B?BD@DBBBC@D@CB?ABBBBBA>A?BBA@CB@B@A@ACCCBBBCABBBB???DBB?BBAB8858?B>BBBCD
@ATNG8:03279:02851
GATGGTAGCTCTGCTCTGACTCTCGTACTCATTCGTTTCGGAAGAGACAGGTACGTTAATAGTTAATAGCGTACTTCTTTTTCTTGCTTTCGTGGTATTCTTGCTAGTTACACTAGCCATCCTTACTGCGCTTCGATTGTGTGCGTACTGCTGCAATATTGTTAACGTGAGTCTTGTAAAACCTTCTTTTTACGTTTACTCTCGTGTTAAAAATCTGAATTCTTCTAGAGTTCCTGATCTTCTGGTGTCTGATCTGTATCACATCGATTCCGGATAGTCT
+
CBBB?CBBBBBCCCCBBBDEEDDDDCCCDBA@>@CCD;CC?C@CCBBBCCAEDBCB?C?BACC@D?CBBBBCCCD?@AAAA1@D@BBAD>ECBB@BCD@DC>@@@CCCACCDDCBBB<@@C?C@DCBBCBBB@BBBB@CCCBAACCBBBBBBB@@>ABB@BD?C?AACCBCCCF@BBBBB9@=B=::999*:BBBG>BBBCCDCAA@=AAAA2A@@AD@B@BB>BBBBCAA?B@CBABCC@C@B?BCCBBBCCCDCCBBBCCCCBBBC?C?C>CDCC@@@
@ATNG8:03266:02895
GATGTATAGAGCTCTACATAGTACTCATTCGTTTCGGTAGAGACAGGTACGTTAATAGTTAATAGCGTACTTCTTTTTCTTGCTTTCGTGGTATTCTTGCTAGTTACACTAGCCATCCTTACTGCGCTTCGATTGTGTGCGTACTGCTGCAATATTGTTAACGTGAGTCTTGTAAAACCTTCTTTTTACGTTTACTCTCGTGTTAAAATCTGAATTCTTCTAGAGTCCTGATCTTTCTGGGCAGACTCTCACACGCCTACCATTCGATTCCGGATAGTCT
+
:;B<=9B@@@BCBCFEDCBAAABCCCBB?BA@@;BB>BDMDDAA@@=@ACBC?C@CBBB>B?BB@ABBBBB?BB?>>.7738?<>4>@9949BA>@A;?>?CCD?BAAA@>>>:??A:>:>>>C<<<>9>>>A9>>@==;;;?>==@@8785///9==9=9@@@>>>???<@@@AA6A8;476767(8>6660777///666:-776(2::<>5<4=>8:;;>;;;;5;==<;;;1;;991986///899AAAAA@7=<<798066;;4:6:06667;//
@ATNG8:03271:02890
GATGGTAGCGCATATCAGCGCAGCCCAGAAGATCAGGAACTCTAGAAGAATTCAGATTTTTAACACGAGAGTAAACGTAAAAAGAAGGTTTTACAAGACTCACGTTAACAATATTGCAGCAGTACGCACACAATCGAAGCGCAGTAAGGATGGCTAGTGTAACTAGCAAGAATACCACGAAAGCAAGTAAAAGAAGTACGCTATTAACTATTAACGTACCTGTCTCTTCCGAAACGAATGAGTACCTCTCAGACGCTCGTCCTACCATCGATTCCGGATAGTCT
+
:<>@;?=@A@@A<@<<=CBCBBBDD>C;;::CCBBC=B=@AAABBB?BB?A?AA??@DCC2C=BAAAAACBBBB=AA;;;;;*;A=A5<<<6;BB@ABBCCCC@A?A@CC>AAA=@@ABBBBBCCBBBBCCCBDCBB=@@B@?@BB?CBCCB?BDCDCCDD?BAAACC?CC?CBB@BB>>>8?>>;>:99:*9?9;;=@BBBBB?B?@A@@7;5:>B<;=;GCCCCC@B?BMG?C@@=@@ABBBF@AAABBBBBBBBBBBB?>>@@B>>>;<6<9@///@@==@
@ATNG8:03288:02957
GATTAGTATATCGCGTCGCTATCCAGAAGATCAGGAACTCTAGAAGAATTCAGATTTTTAACACGAGAGTAAACGTAAAAAGAAGGTTTTACAAGACTCACGTTAACAATATTGCAGCAGTACGCACACAATCGAAGCGCAGTAAGGATGGCTAGTGTAACTAGCAAGAATACCACGAAAGCAAGAAAAAGAAGTACGCTATTAACTATTAACGTACCTGTCTCTTCCGAAACGAATGAGTACTGTATCTATGTGTGCGCTACCATCGATTCCGGATAGTCT
+
CDD@CCABBCBBCCCCCCCCDBB>BBB>BACCCC?C?BBFDDDD=AB?D@CBAABDDD3C?BBBCCCCBBBB>AA??@?@0?A=A5;;;6;CC@ABAFCCDCC?C?BB@BCC?AABBCCFDCCCCBBBBB?BBCC>A@B@>>>><@?CBB?BDDDCCBB@BBBAA@?@@;A@@<@@???8999>AAABC2>C=B;;;=>=AA<?;?AAA;@<@ABBB@BBBBBBB>A>ABC=BBC@>>>CBBBBBCCBB>>>A@AB?>=>BBB<@@?><<8<8<:===B@99
@ATNG8:03289:02998
GATGTAGAGAGACTGTAGCGCACCCAGAAGATCAGGAACTCTAGAAGAATTCAGATTTTTAACACGAGAGTAAACGTAAAAAGAAGGTTTATCAAGAACTCACGTTAACAATATTGCTAGCAGTACGCACACAATCGAAGCGCAGTAAGGATGGCTAGTGTAACTAGCAAGAATACCACGAAAGCAAGAAAAAAGAAGTACGCTATTAACTATTAACGTACCTGTCTCTTCCGAAACGAATGAGTACCTCTCAGACGCTCGTCCTACCATCGATTCCGGATAGTCT
+
@@A@<;@ABDCCDBCBCCCCCCCC=@A@<;A?::55:8:<>/0/:6:73:6/0/:7???0@00888<8:<B?A9>394;;;$4/39)//)///:4//)//<<<<<8<64/)///16/////99<<;;;=A@;;7;B;;6;@?=AA??<A@C<;;;CDBCABB?CDCCBB?BB@BBB?AA???8;;=:99::::%8>9>;;;AAA==:=7;;?B:=9=>@@@=@CAABDG?C????:?CC>CACCBAC=999???BBAA@@@@@<A??;=;;;::4:4:4:8:;888
@ATNG8:03302:02964
GATGGTAGTGGTCATATGAGAGTGTGTACTCATTCGTTTCGGAAGAGACAGGTACGTTAATAGTTAAATAGACGTAACTTTCATTTTTCTTGCTTTTCGTGGTATTCTTGCCTAAGTTACACTAGCCATCCTTACTGCGCTTCGATTGTGTGCGTACTGCTGCATATTGTTAACGTGAGTCTTGTAAAACCTTCTTTTACGATTTACTCTCGTGTTAAAAATCTGAATTCTTCTAGAGTTCCTGATCTTCTGGTAGAGCGTGCATATATCTACCATCGTTCCGTATAGTCT
+
3344.44444.4449;<<ACAA;;55;::;@>?:7373*44.439954495.55559497<;59.0/)/////;--(-//)///<<=+<<2//555&5544.55=8;<5//)//)/7)//<====?:@>=?B?BBCB966;9;566.5595559955559<<55555055:>85555555==8<<<<<.<0505===/>>665=4=565:<?5597@;@;,;7///)/)/;4<<;;99:39,//89<<:=>>:==;@?==@AA<BCCC@999@;>0//727287777////
@ATNG8:03302:02994
GATGATACTCGCTGATACACCCAGAAGATCAGGAACTCTAGAAGAATTCAGATTTTTAACAACGAGAGTAAACGTAAAAAGAAGGTTTTACAAGACTCACGTTAACAATATTGCAGCAGTACGCACACAATCGAAGCGCAGTAAGGATGGCTAGTGTAAACTAGCAAGAAATACCACGAAGCAAGAAAAAGAAGTACGCTATTAACTATTAACGTACCTGTCTCTTCCGAAACGATGAGTACATAGATATACGTATAGCTACCATCGATTCCGGATAGTCT
+
<<<<>@:549;<556===@CC<A?B>A@??;;295>?9445804;5<544333:::):4;81788//////(/888:;;+/3681666+62.(.....3335.5.573899057757555:655758:@::==9777556577172;;A6777;:9555'5:7777.252'255+228938=949>;;;*>@79:<=776=D;>;>?==8=8==>;;7;BBAA>?7;7:>D;;:88=;9:::>===9:::::A@@@@>>>@@=A>>>88188=:>>?=877
@ATNG8:03257:03030
GTTGGTAGCGCATATCAGCGCAGCCCAGAAGATCAGGAACTCTAGAAGAATTCAGATTTTTAACACGAGAGTAAACGTAAAAAGAAGGTTTTACAAGACTCACGTTAACAATATTGCAGCAGTACGCACACAATCGAAGCGCAGTAAGGATGGCTAGTGTAACTAGCAAGAATACCACGAAAGCAAGAAAAAGAAGTACGCTATTAACTATTAACGTACCTGTCTCTTCCGAAACGAATGAGTACCTCTCAGACGCTCGTCCTACCATCGATTCCGGATAGTCT
+
>D@B?B9;;ACCCCCD??@CDCBBB>BBBBCCCC@@>@?BBCBBAA?CC@C?BAA>>>>>0>?DCCBBBBBDDD>DBBBECC5B@=@2:;:6;BB?BCCCEBBBB?B@@A=@@@4:9AAABCCCCCCCCCCC?CCCB>@999@AAB?CBD99;:CCBCCBD@CCAABB>AB>BAA>@A;=;3<9939@AAB3BC?C:::BBB@@<@<?>=<<A<AACBB@CCBBCCC?B?ABB<CBB@CCCABAB?BBB???BBBBBBBBB?>B?9>556>A:@<@;@@@A???
@ATNG8:03265:03059
GATGGTAGTGCGTGAGAGAGAGACCCAGAAGATCAGGAACTCTAGAAGAATTCAGATTTTTAACACGAGAGTAAACGTAAAAAGAAGGTTTTACAAGACTCACGTTAACAATATTGCAGCAGTACGCACACAATCGAAGCGCAGTAAGGATGGCTAGTGTAACTAGCAAGAATACCACGAAAGCAAGAAAAAGAAGTACGCTATTAACTATTAACGTACCTGTCTCTTCCGAAACGAATGAGTACTATAGACTATCTGAGACTACCATCGATTCCGGATAGTCT
+
3:44.5<=?AAB@A;CC>BCCA;;;)5::8;BA:95058<?<??>C>ABAF?::774===+=6877///88889167=9<<<)<=7?2999&9;;7=;;;;<;5526>@B?CCB?BA?@ABBBBEBBAAAAB?BBAA>@;;:AA@A?B?B@@?AECDBAAA???@DAA?BB?BCC<????=5<89299:9:(9?99:9>>>???<@;::995:6;=C@@<A@AAAAA>A=AAD<??C8::9?AAABBAACCCCCCBDC;;:@A@@=A???AA=A?E999BB??@
@ATNG8:03278:03031
GATGGTAGTCTCAGATAGTCTATAGTACTCATTCGTTTCGGAAGAGACAGGTACGTTAATAGTTAATAGCGTACTTCTTTTTCTTGCTTTCGTGGTATTCTTGCTAGTTACACTAGCCATCCTTACTGCGCTTCGATTGTGTGCGTACTGCTGCAATATTGTTAACGTGAGTCTTGTAAAACCTTCTTTTTACGTTTTACTCTCGTGTTAAAAATCTGAATTCTTCTAGAGTTCCTGATCTTCTGGGTCTCTCTCTCACGCACATCGATTCCGGATAGTCT
+
BBCE?C?<<A@CCC<<<9///99/56555944.44490:>7<8666<;@;8<<<44.4.4::@;B@CB@@;<<<<9=<>>>1?@8:8=@9:596:=<@>69459;9:;6;;9;9955.59=9=9><@=999>:>@@A<AA@@@A@@????AA9:9<@>@>>:;:+//=79;<<<:=@?@@7945755555(5;5999*5==999??;=:?@D@1<@?<=9<:>?499B?@>?:>:=::999297::.9>@@@00000>><=666;;;>>:=@B@B??@@99
@ATNG8:03283:03022
GATGGTAGCATCATGCATATCTCACCAGAAGATCAGGAACTCTAGAAGAATTCAGATTTTTAACACGAGAGTAAACGTAAAAAGAAGGTTTTACAAGACTCACGTTAACAATATTGCAGCAGTACGCACACAATCGAAGCGCAGTAAGGATGGCTGTGTAACTAGCAAGAATACCACGAAAGCAAGAAAAAAGAAGTACGCTATTAACTATTAACGTACCTGTCTCTTCCGAAACGAATGAGTACTATGTAGAGCTCTATACTAATCGATTCCGGATAGTCT
+
:<<A@BABCCBBB;;;AAABBBBBB?BDE?B@@@::8;>CBB>?AC?CC?C?BBBBBCBC1B>AAABCCBBBBD<AAABDDD5CD>A=@@@7@CCADCDBBDDBB?B@CC@CCC:;:AABBBBCDGCCCBBD?BBBC?A@BAAA@A=@?D:::;BBABCC????:::?@A=???<@@999,9992999999%0=98///;;=>><@<AAAB<?<>=BBB?BBBBCCC@C?CCC>BAA?A@@BAAAAABABBBBBB@DCC>>>AD=B???A<A<A:=>AA>>>
@ATNG8:03296:03040
GATGGTAGGTGCACATGAGTGTATCCAGAAGATCAGGAACTCTAGAAGAATTCAGATTTTTAACACGAGAGTAAACGTAAAAAGAAGGTTTTACAAGACTCACGTTAACAATATTGCAGCAGTACGCACACAATCGAAGCGCAGTAAGGATGGCTAGTGTAACTAGCAAGAATACCACGAAAGCAAGAAAAAGAAGTACGCTATTAACTATTAACGTACCTGTCTCTTCCGAAACGAATGAGTACTGCGTCTCACTCTCGCCTACCATCGAATGAGGTTAGTCT
+
9;88394:.44:?@AAFLDCCCB@?;?@A=BBBCBB?B?AABBBBB?BB8;9;CCACBBB0B=AACCBBBCEHK?;;;BDCC5CG@E?CCC;CBB?CCCBBC@@@?B?BC?BBC998B@A@@@CDCCF;;9D=@?@@;=?=<@>?A<A?B@A?ABBCCCDEA::;:;C?DFACBA<@A99:,000)00000(--28--.79<<A=@5<=::4:087;;;?CBBAB;;7;<@?A<@@@=AABBBBB???DBCCB@@@CC@BA?BDD@CCCA@=@A;;9;@BCD;;
@ATNG8:03298:03029
GATGACGAGCGTCTGAGAGGTACTCATTCGTTTCGGAAGAGACAGGTACGTTAATAGTTAATAGCGTACTTCTTTTTTCTTGCTTTCGTGGTATTCTTGCTAGTTACACTAGCCATCCTTACTGCGCTTCGATTGTGTGCGTACTGCTGCAATATTGTTAACGTGAGTCTTGTAAAACCTTCTTTTACGTTTACTCTCGTGTTAAAAATCTTGAATTCTTCTAGAGTTCCTGAATCTTCTGGGTCTACGCTCGTCGCGCTACCATCGATTCCGGATAGTCT
+
;CBABBB@A@ECCCBBCCB?BBBCB@@=@CAA;AA>A>ABBBABD8:7@@?4?=A999?B?AAAA?9;:@<>>@=>?'?@:@???9=993.//:3//*//;;::17??9<;BB>@?@:@:>???@?AC@CB??=?;;;>>@ABBA@88;CB7;:>;@@7:6:@=<=;>==8=<>>=.;4<78888)26688/779<?>:::<18886$22929:6:6//*/9::@AA>A>A8917A?8<998)8777>AA@@>=>BBB??<?<<==BBC?C?C?BBBBBAA
@ATNG8:03257:03060
GATGGTAGCGCACACATAGATACAGTACTCATTCGTTTCGGTAAGAGACAGGTACGTTAATAGTTAATAGTACGTACTTCTTTTCTTGTCTTTCTGTGGTATTCTTGCTAGTTACACTAGCCATCCTTACTGCGCTTCGATTGTGTGCGTACTGCTGCAATATTGTTAACGTGAGTCTTGTAAAACCTTCTTTTTACGTTTACTCTCGTGTTAAAAATCTGAATTCTTCTAGAGTTCCTGATCTTCTGGACGACGCGCACTGACACTACCATCGATTCCGGATAGTCT
+
----(-555@:;;;;;;A@@<@@>>>@==>;;294//(/7)//)///7700)555546;599;92-088-------9;.45<<+:<388379-9999A8><=7BB>==>AABAFDJJGCBB?BCC@C?CCCCBCAA>ACCC?CBBBCCCCCCCBCBCBC?DA@>AB?B@BBBBBBBBC?C@@@@6?;@;>>>??1?CDDD=CCBBBBCDCC@CCIC1CBBBC@DACC?BBCCCCC?B?CBBCCC@BBB@BCCCCBBBCDAAABBBCBCGACCBBBC?C?B?BBBF@AA
@ATNG8:03266:03104
GATGGTAGAGAGACTGTAGCGCACCCAGAAGATCAGGAACTCTAGAAGAATTCAGATTTTTAACACGAGAGTAAACGTAAAAAGAAGGTTTTACAAGACTCACGTTAACAATATTGCAGCAGTACGCACACAATCGAAGCGCAGTAAGGATGGCTAGTGTAACTAGCAAGAATACCACGAAAGCAAGAAAAAGAAGTACGCTATTAACTATTAACGTACCTGTCTCTTCCGAAACGAATGAGTACTATGTAGAGCTCTATACTAATCGATTCCGGATAGTCT
+
<=BC@CBBBCDBBBCDCDCCB@@@@=@DE@CCCB??>?@BDCCCAA?AB?B>@BACCBCA2C>AA@@ACCBBB@9?@:;;;;*;A;@5;;;&9@E>BCBCDDCBB>B@CC@BBB?BBBBBBBCCCDCDCBCC?CCBB?BBBBBBBB?B@D::;;CAAB@@@?@A?AAA=AA=BAA>ABBBD>@==8<<==?.;@9>;;;??@@@<@<ABBB:>:=?BBC@BBABAAA?B@BBB>BBB?BBBBBBBCBBBBBBB??AAAB>>>@@:===<=5;5;=@AA@@@C
@ATNG8:03272:03104
GATGGTAGTGCGTGAGAGAGAGACCCAGAAGATCAGGAACTCTAGAAGAATTCAGATTTTTAACACGAGAGTAACGTAAAAGAAGGTTTACAAGACTCACGTTAACAATATTGCAGCAGTACGCACACAATCGAAGCGCAGTAAGGATGGCTAGTGTAACTAGCAAGAATACCACGAAGCAAGAAAAGAAGTACGCTATTAACTATTAACGTACCTGTCTCTTCCGAAACGAATGAGTACTTTAGACTTACTCTGAGACTACCATCGTTTCCGGATAGTCT
+
8:44.4444:44555;;>>CCCF@@8///7//////29384449:94:9-7-37333999$3,33336988//(//77::*99.4.55)555.56<<::://)/2//)/7717/45>=<:////::<799999:388;3:9731/200/)/:::9;<=794449:69;6988166//(//94////&/;1555.....2+238922,2,22<=<9<;:444438-34=4;992333333889(-----(---68557789::62228<<4<8<7::;533:
@ATNG8:03261:03134
GATGGTAGGACGAGCGTCTGAGAGGTACTCACTCGTTTCGGAAGAGACAGGTACGTTAATAGTTAATAGCGTACTTCTTTTTCTTGCTTTCGTGGTATTCTTGCTAGTTACACTAGCCATCCTTACTGCGCTTCGATTGTGTGCGTACTGCTGCAATATTGTTAACGTGAGTCTTGTAAAACCTTCTTTTTACGTTTACTCTCGTGTTAAAAATCTGAATTCTTCTAGAGTTCCTGATCTTCTGGTCTACTACACTGTACTCTACCATCGATTCGAGGAAGTCT
+
455;7<BD>AABBA@;;<??AA@@=@@@CDCEDECCC>DC@C@CBBBDCDACB;;;7;7<BBC?C@CCBBBBCBB?BBBBB5BC@CBBB<BABB>BAA7:;=@@?@@<8<<<CBBCC?CBC?C@ABBEFCBCADABA?CBCBCDDDDDCCD<<;B=@@@<@A??=@?;;;@@>@;>9999*9;@<?@@@@,>@@AB;AB;:9A@?=A4;:;:'9==99299=>9>:9:AAB>B????CB@=A;;4:B;;;CDDD;<;BAFCCBB@<@@@;;;=@BCB@CAC;;;
@ATNG8:03272:03134
GATGGTAGTCTCAGATAGTCTATAGTACTCATTCGTTTCGGAAGAGACAGGTACGTTAATAGTTAATAGCGTACTTCTTTTTCTTGCTTTCGTGGTATTCTTGCTAGTTACACTAGCCATCCTTACTGCGCTTCGATTGTGTGCGTACTGCTGCGATATTGTTAACGTGAAGTCTTGTAAAACCTTCTTTTTACGTTTACTCTCGTGTTAAAAATCTGAATTCTTCTAGAGTTCCTGATCTTCTGGTCTACTACACTGTACTCTACCATCGATTCCTGATAGTCT
+
<<;9:>>BABBBBBCB@B9559955595<99969>>C<CC@C@AACA?<@7@<@@@<??BBAB6;8;?>9:544<.44444$4:5;:>>455565;;;5<B69;?@@C>ABBBDCCCAA@@@B@CGCCABAC@DCCC?CBBBBAA:;;AA;;;@;:9?A=::59<??A8:68?A?=A;;;:.9;@;:::99$99BBC>D999??995@29595(5@?@B?B?BB=@@BAA?B4;4;>>@@@?A@A=A<<;BBBCBBBFFCHAABCC?B;;;@@=@@CBCCBBCBA
@ATNG8:03301:03152
GATGGTAGCACGAGTCACTCATATCCAGAAGATCAGGAACTCTAGAAGAATTCAGATTTTTAACACGAGAGTAAACGTAAAAAGAAGGTTTTACAAGACTCACGTTAACAATATTGCAGCAGTACGCACACAATCGAAGCGCAGTAAGGATGGCTAGTGTAACTAGCAAGAATACCACGAAAGCAAGAAAAAGAAGTACGCTATTAACTATTAACGTACCTGTCTCTTCCGAAACGAATGAGTACTATGTAGAGCTCTATACTAATCGATTCCGGATAGTCT
+
AC?@<B@ABBDCDCCCDAABDBBBB?CBC<A@BB998;?BBCCBBB@CF?C?CCC??@@A2A@FBBBCBBBBBD=AB??@@@0AC@I5;;;&9BE9CBBBCDCCC?B?BC?CCE:;;BBBBCCCCBBBBCCC?BBAA?C@??AA??9@=@997:AAABBBB?AACCCC?BB=AAA=@@@A@:@@@<<9:::+;A=A;<;@>==<8<8=>==1818;BBB@DCCCA@??B?BCC>DBB????BABBBBBBBBBA??BB@@?@@BB<A>>>A<A;A;@@@@>>>
@ATNG8:03295:03168
GATGGTAGTGTGTCTCTGAGAGTAGTACTCATTCGTTTCGGAAGAGACAGGTACGTTAATAGTTAATAGCGTACTTCTTTTTCTTGCTTTCGTGGTATTCTTGCTAGTTACACCAGCCATCCTTACTGCGCTTCGATTGTGTGCGTACTGCTGCAATATTGTTAACGTGAGTCTTGTAAAACCTTCTTTTTACGTTTACTCTCGTGTTAAAAATTGAATTCTTCTAGAGTTCCTGATCTTCTGGGTGTATCAGCGAGTATCTACCATCGATTCCTGATAGTCT
+
4<>>?BBDBBCCCCBCCCCCCCCCCDCAAADD?A??C=CD?C?BBBBB@@=@BCBC@B@BDEEADACAAACCFFDABBBCB1CC>@ACC<BA;;5;;;5;C7<;BCCCGCIIC@BCC@CCC@C@CCCCCCCC@CCCC@CCCAABBBDCCCB;<:B?C@A?AE@C?CCDDBBBBB?B;;;;.;>B>@@@@@0@ABBC=A@CDBBB@@@;@BAB0B=@@@D@BB?BBBCCCB?B@?@?CCB=A:;;0;@@BAABBBBBBCCCCCBB?;;;BAA>A@CAAABCA:9
@ATNG8:03313:02573
GATGGTAGATACTCGCTGAACACCCAGAAGATCAGGAACTCTAGAAGAATTCAGATTTTTAACACGAGAGTAAACGTAAAAAGAAGGTTTTACAAGACTCACGTTAACAATATTGCAGCAGTACGCACACAATCGAAGCGCAGTAAGGATGGCTAGTGTAACTAGCAAGAATACCACGAAAGCAAGAAAAAAGAAGTACGCTATTAACTATTAACGTACCTGTCTCTTCCGAAACGAATGAGTACTATAGACTATCTGAGACTACCATCGATTCCGGATAGTCT
+
8:4405<AABBC;;;;;;>:==>@295@5944555.5166><<<=794.4.4=<99999$4.33;<;;<=;;;4546>@@@+>@;@2:;;-9@@;@965;?;49457>:5>>>9>?@@BDDGCCCCCBC;;5;@@@:???=AB:95;=A@A>ABCBBDCC?BBBB??>?B=ACC99:??C;?::7988888%8>7==>>?>?==8=9<>?A;@:88;@@9@@A@ABC@C?AA@;>::3:::>@@>@C00/=666>A@@B???BCC?C99999?B?B>AAAD:9:
@ATNG8:03312:02743
GATGGTAGCGCGACGAGCGTAGACCCAGAAGATCAGGAACTCTAGAAGAATTCAGATTTTTAACACGAGAGTAAACGTAAAAAGAAGGTTTTACAAGACTCACGTTAACAATATTGCAGCAGTACGCACACAATCGAAGCGCAGTAAGGATGGCTAGTGTAACTAGCAAGAATACCACGAAAGCAAGAAAAATAAGTACGCTATTAACTATTAACGTACCTGTCTCTTCCGAAACGAATGAGTACTATGTAGAGCTCTATACTAATCGATTCCGGATAGTCT
+
;ABB?DBBBCCCCBCCAABCCDCCC>CCC@CBAAAB?BAEDBAAAA>BA?B>BBBBBBBA2A=ABBBBCBFCCC<BBBBDDD5CC?C6;;;6;CD@CCCCCBCBD?B@BC@BBB=??BCCBCCDDBBABBBC?CCCC>A@AB??@A=B?B@@>@BCBBBBC?CCD>>>?@A:@@A3:9999,8954989::+6=6;///<<;;;:>;??AA:>:>BCBB?CCCBCBB?B>BBB<B@A?AAACCCCBBBBB?@>@@@AAACA@=>:>@@@@:>:==@@@>>>@
@ATNG8:03313:03056
GATGTAGGCGACAGTACATACGCGCCAGAAAGAATCAGGAACTCTAGAAGAATTCAGATTTTTAACACGAGAGTAAACGTAAAAAGAAGGTTTTACAAGACTCACGTTAACAATATTGCAGCAGTACGCACACAATCGAAGCGCAGGTAAGGATGGCTAGTGTAACTAGCAAGAATACCACGAAAGCAAGAAAAAGAAGTACGCTATTAACTATTAACGTACCTGTCTCTTCCGAAACGAATGAGTACGAAAGTCAGAGCAGAATCGATTCCGGATAGTCT
+
744449<39777///::<<<<<<55./777.//)/;::)515::=<;;855.3533445555$57;;;??=C>CEF=BB@AAAA,A@=C5;;;4:BB:=B=B@BA@B@C@BC?@?@=@???@@A@CCCCCCCCC@BB@B<@???@@=@B=>>?00-0@>>>ADC@CCCCCB?BB?CBB?AA999+:??;====<.?A>BBBBBAA@@<?:>=AD5:5::@@@=@AAABBB@D?BBD>BBB?A@@CCCCBBB=?@@ABBAAABA?BBBBB?C?C?AACCB:9
@ATNG8:03309:03061
GATGATATATGCACGCTCTACCAGAAGATCAGGAACTCTAGAAGAATTCAGATTTTAACACGAGAGTAAACGTAAAAAGAAGGTTTTACAAGACTCACGTTAACAATATTGCAGCAGTACGCACACAATCGAAGCGCAGTAAAGATGGCTAGTGTAACTAGCAAGAATACCACGAAAGCAAGAAAAAAGAAGTACGCTATTAACTATTAACGTACCTGTCTCTTCCGAAACGAATGAGTACTACTCTCAGAGACACACTACCATCGATTCCGGATAGTCT
+
:;>@@BB;;;@=B>;;;;;;@?CDE?@>=<00)/49:<===D:CD?B?A@@;:::-;;?@@AAAA@;;:50000000$/729.555&5:;5<>>>>>;<@?C@CC@CBA=@@9:;@ABCDCBBBBBB@C;;;=@;:;AABDC9@@00,0@==<;>A<?????A?@@=@AA299988*3==8877788$7:4998:88=??;>;=>>>;><@@BBB@DED@??@6939@@9@::599AAA@BA999?@@@?A?<87888;>=;A;585=5>5>;7;7>AAA
@ATNG8:03312:03100
GATTAGCGCATATCAGCGCAGCCCAGAAGATCAGGAACTCTAGAAGAATTCAGATTTTTAACACGAGAGTAAACGTAAAAAGAAGGTTTTACAAGACTCACGTTAACAATATTGCAGCAGTACGCACACAATCGAAGCGCAGTAAGGATGGCTAGTGTAACTAGCAAGAATACCACGAAAGCAAGAAAAAGAAGTACGCTATTAACTATTAACGTACCTGTCTCTTCCGAAACGAATGAGTACTAGTAGAGCTCTATATACCATCGATTCCGGATAGTCT
+
3445::@BBC@@ABBBDBBBBCD=BB@=995<9=9>7;<CBBBB@DC?B>??@AABAB2B?CCCCCDCCCCF>BA999:9*;B>C4;;;.;CC>@A@@BBBBC@B@CB?BAB?BA@AACCCABBCCCCCC@CCCC@CCCBBB@A>B@CCB?BCCCBCCC@AAA@@@?BB@BBB=@??@>:>=>8=@@@A2@B?D999CCA@@:@;@@@@<><>>BBCACCCCCCB>@<@DD>D@A>BBBBAA@BBBCCCCCBBBBBBBBAB?BB==>C@B>A=BAB@998
@ATNG8:03317:03086
GATGTAGCTCGCTGATGATATCTCCAGAAGATCAGGAACTCTAGAAGAATTCAGATTTTTAACACGAGAGTAAACGTAAAAAGAAGGTTTTACAAGACTCACGTTAACAATATTGCAGCAGTACGCACACAATCGAAGCGCAGTAAGGATGGCTAGTGTAACTAGCAAGAATACCACGAAAGCAAGAAAAAGAAGTACGCTATTAACTATTAACGTACCTGTCTCTTCCGAAACGAATGAGTACTATAGACTATCTGAGACTACCATCGATTCCGGATTGTCT
+
<<:;6=<<956656:?>;9;BCBC?BBB?@BBBAA=@=@@BBBBB?BD@C@BBBBBBBB3B@AAA>>?A???@:AABBCEE5BC@B@BBB<CEHABCBBBMDCC?C@CC@CBC>@???@BBBCCCCBBBDD@BBBB<?@ABBBBB@D@D:;;;DCCCCCC?BBBBBB?BB?BBE>BAA@@;<=<898888(8<9==>=?@AAB<C<CDDD:><>ABCB@CCCBCBA>A?BBB>BBB???>BBBCDCBBA@A=>;@==00000:805-////(/49033,3778
@ATNG8:03318:03186
GATGGTTGGCGACATACATACGCGCCAGAAGATCAGGAACTCTAGAAGAATTCAGATTTTTAACACGAGAGTAAACGTAAAAAGAAGGTTTTACAAGACTCACGTTAACAATATTGCAGCAGTACGCACACAATCGAAGCGCAGTAAGGATGGCTAGTGTAACTAGCAAGAATACCACGAAAGCAAGAAAAAAGAAGTACGCTATTAACTATTAACGTACCTGTCTCTTCCGAACGATGAGTACGATGAGAGAGCTCTCTCTACCATCGATTCCGGATAGTCT
+
78-.(-(47<;;;JE>@CCCCCCCC?CDDACCCB;;6;>AACA@@C?BB@B?BBBBBDDF5C@CAABCCCCCCB=A@A????,@?;A5;;;-;A@=@@@CBBC@@<?=@A?ABB>AABBBBBBDDBBBCCCCACCDD>??AAAA@@<B?B;;8;B@@@DCC@CCBAAA?BC@BBD;??BDD;:9:3::::::%0>;=0//?9<>A7;8:AAA<>;>@DBB@CCCCBBC>@=@A@A9::BBBBAAAB?@?@?BBBBB?;;>>>AA<?888??;?<?=>>:::>=
@ATNG8:01993:01920
GATGGTAGTGTGTCTCTGAGAGTAGTACTCATTCGTTTCGGAAGAGACAGGTACGTTAATAGTTAATAGCGTACTTCTTTTTCTTGCTTTCGTGGTATTCTTGCTAGTTACACTAGCCATCCTTACTGCGCTTCGATTGTGTGCGTACTGCTGCAATATTGTTAACGTGAGTCTTGTAAAACCTTCTTTTTACGTTTACTCTCGTGTTAAAATCTGAATTCTTCTAGAGTCCTGATCTTCTGGAGATACACATGATACTCTACCATCGATTCCTGATAGTCT
+
;;CD7;<==>>>===??>=99=///97788<<8<<AA=@@=@6;9@>>>@:>=@?@5;4;@;;59.555<77///)/////$/92/45;0999;.96;7;>:><;@CC9:;@CBABA699>:=:>?AA969D=AACD>BBBB;;;BAA@@@A@B@<===600+0)09=CB=B=@299949&9.5.5;;;;+:<000+//:?<=995:.555&5::996;4;;5;;;::5558::?<<<9<?>:95:99955?544444//;99*/////339.34;;;9;66
@ATNG8:02023:01945
GATGGTAGTGCGTGAGAGAGAGACCCAGAAGATCAGGAACTCTAAGAAGAATTCAGATTTTTAACACGAGAGTAAACGTAAAAAGAAGGTTTTACAAGACTCACGTTAACAATATTGCAGCAGTACGCACACAATCGAAGCGCAGTAAGGATGGCTAGTGTAACTAGCAAGAATACCACGAAAGCAAGAAAAAAGAAGTACGCTATTAACTATTAACGTACCTGTCTCTTCCGAAACGAATGAGTACTATAGACTATCTGAGACTACCATCGATTCCGGATAGTCT
+
5:::5555;:@@966>>>ABC@:;:)4:;6;;444438599900)/96996:;99333888'94333:::?BBC=6425<:::'44.549990;<>:666<;<@DC@D@CB?BBB@CCAABBBBCBCBBCCCC?BCCC>@???BBBB@C@B@@>@BBCCCBB?AAACCC?BB@BBB399999+9992888888%8=9=868@?=<816169<<*/+/<@@A?BBCCCCC@C?AAA=AAC?:;99BBDA@@CCBBBABCCBAAADDDD?C888BB>B@B@BACC:99
@ATNG8:02027:01936
GATCACGTGTGCTCTCTCGTACTCATTCGTTTCGGAAGAGACAGGTACGTTAATAGTTAATAGCGTACTTCTTTTTCTTGCTTTTCGTGGTATTCTTGCTAGTTACACTAGCCATCCTTACTGCGCTTCGATTGTGTGCGTACTGCTGCAATATTGTTAACGTGAGTCTTGTAAAACCTTCTTTTTACGTTTACTCTCGTGTTAAAAATCTGAATTCTTCTAGAGTTCCTGATCTTTCTGGAGATATCATCAGCGAGACTACCATCGATTCCGGATAGTCT
+
::?;=<<<B;;;=?;;<<<@@<>9698@@@===@.54655<<9;7;;<<<8=9=BBC:B=9:5:;;<==8;?DDE2BB=@?>=<0<?97184:6:<8;<88@@<@>;;;?=>98<==A6;9://./72:9;;7;;;===58/6698///73/.2067.5/59:899>>>9;9:9:,96<;AAAAA/AB@@@:@AA;;;>=<:07878(8<<=@<?<?A<??@>>>>8=:>;;;>??9@==:9===///:9=;97-,,,,,,6,224-..273849553336
@ATNG8:02032:01922
GATGGTAGCAGACGTGACAGAGCGCTAGAAGATCAGGAACTCTAGAAGAATTCAGATTTTTTAACACGAGAGTAAACGTAAAAGGAAGGTTTTACAAGACTCACGTTAACAATATTGCAGCAGTACGCACACAATCGAAGCGCAGTAAGGATGGCTAGTGTAACTAGCAAGAATACCACGAAAGCAAGAAAAAGAAGTACGCTATTAACTATTAACGTACCTGTCTCTTCCGAAACGAATGAGTACGATGAGAGAGCTCTCTCTACCATCGATCCGGATAGTCT
+
77::<>8::::<566;9<9///::7555<.55<:;>4;055<::9>99823,334999999$94;@<BBCCBBBD?CCBBBB<C>C>C4;;;&5@?7=966@CCFC@C?AA@BBB?A?=CAACBBCCDCCCBB@BBBC@CBB@@@994;>B@@=@CAA@BBB@CBBBBB?BC@CBB?AC?=<,9:919<<<<.<?/722299>AA=A=@???:?:>;AAB@BCCCDBB?B?CCC?CCB?@??@@@@@???AABBAAAAA:88@@A@9;//////484;>889:8
@ATNG8:01996:01991
GATGGTAGCTCACGTACGTCACACGTACTCACGTTTCGGAATAGACAGGTACGTTAATAGTTAATAGCGTACTTCTTTTTCTTGCTTTCGTGGTATTCTTGCTAGTTACACTAGCCATCCTTACTGCGCTTCGATTGTGTGCGTACTGCTGCAATATTGTTAACGTGAGTCTTGTAAAACCTTCTTTTTACGTATACTCTCGTGTTAAAAATCTGAATTCTTCTAGAGTTCCTGATCTTCTGGTATACACACTCGCTCGCTACCATCGTTCCTTCTGAGTCT
+
::CC@CBBBCCBBBBCBAACBBCCCCABBCCGCCD>CC@C?BBBBBCD@CCCBB@C@CCCCAC@BCBAAAABC@CCCCC2BA>B@@@8@CBB@BCC?A@<>>BBBC?AAACCAAA>CBB?B?AB>BBB>>9>AAA8<<==>>>>=>C>><<<>;@@>:>>;C:?????@DAB<?>>>>3=9>87////'/:7---3---==:=>B;????/?@A@@<@<??=B>>>@@A=A=D===@@=A=<:>>;;>?A=<=<<@@==>@AA;AA==B?B@C@CCCCCC?>
@ATNG8:02022:01984
GATTAGGACGAGCGTCTGAGAGGTACTCATTCGTTTCGGAAGAGACAGGTACGTTAATAGTTAATAGCATACTTCTTTTTCTTGCTTTCGTGGTATTCTTGCTAGTTACACTAGCCATCCTTACTGCGCTTCGATTGTGTGCGTACTGCTGCAATATTGTTAACGTGAGTCTTGTAAAACCTTCTTTTTACGTTTACTCTCGTGTTAAAAATCTGAATTCTTCTAGAGTTCCTGATCTTCTGGGTCTACGCTCGTCGCGCTACCATCGATTCCGGATAGTCT
+
4::5:B?ACCCAAABBBBBBCD?CCBBBBC@CBBB=BC?C@CABBDDE?EBBBD?B?BCCC?B@CCBC@@@DD=>??>>0>@?BBCB<BDAA?BBA=AC>@?@B?A?BCDCCCDD?DCC>A?BCCCCCCC@BBDD?CBBBBBBCCCCCCC@@B?CBA=AB?B>BACCBBBCC=A:9:9-9=@=9:9::*;ABBC>CCCCEDFBBB@DDDD5;;;CC8;8;B?ABCCCBB?B@BCBCBB>C?AB=BCCCCCCCCCBBBBBBBBB?AABBBB>B>B=B@BC999
@ATNG8:02003:02053
GATGGTAGTGCGTGAGAGAGAGACCCAGAAGATCAGGAACTCTAGAAGAATTCAGATTTTTAACACGAGAGTAAACGTAAAAAGAAGGTTTTACAAGACTCACGTTAACAATATTGCAGCAGTACGCACACAATCGAAGCGCAGTAAGGATGGCTAGTGTAACTAGCAAGAATACCACGAAAAGCAAGAAAAAAGAAGTACGCTATTAACTATTAACGTACCTGTCTCTTCCGAAACGATGAGTACGTGTGACGTACGTGAGCTACCATCGATTCCTGATAGTCT
+
BA@?9==@BB96665=666BBDDCE?DCC?AABAA@<A<@@@@AAB=??>B=@@@:9999$33334;::A@;;;3/.0////$//4:)///&555.5<<<===::0505<7<<B9==8495==AB<<<CBA@@@;;;?BBABBBDC@H@B;;6;?=>@?=>9>=;5337==5::<1773777(7881756565%/737/./5;>>:77355893;;88@@@?CECBBCD?B788=8<;=?>==@@@@AA99:C:::?>>?@@?BBA?B>>>A@=@?AAAAAAAAA
@ATNG8:02010:02057
GATGGTAGCTCTGCTCTGACTCTCGTACTCATTCGTTTCGGAAGAGACAGGTACTGTTAATAGTTAATAAGCGTTACTTCTTTTTCTTGCTTTCTTGGTATTCTTGCTAGTTACACTAGCCATCCTTACTGCGCTTCGATTGTGTGCGTACTGCTGCAATATTGTTAACGTGAAGTCTTGTAAAACCTTCTTTTTACGTTTACTCTCGTGTTAAAATCTGAATTCTTCTAGAGTTCCTGATCTTCTGGATATGAGTGACTCGATCGATTCCGGTTAGTCT
+
<<<C@C;;5599>999////////-/;:////)/8:<299592445999;59;665;9=7<<6/)/500)/2,-(--7355555'-/)334<2492454336:<7584<;;6=777BB@@<@@@,/)/999;;;D;:;:@:B;::AAAAB@@?CBBBB>AAA;==2929=<00,/<<<8==??>4<5:955955$9=9=A9B@@AA@A9992:9:*99995.9.5>8>>@??>?<?<?BAA@A:>=@=@99;BBAACEBBBBBAB??@;@-000:=>000
@ATNG8:02016:02047
GATGGTAGTCTCAGATAGTCTATAGTACTCATTCGTTTCGGAAGAGACAGGTACGTTAATAGTTAATAGCGTACTTCTTTTTCTTGCTTTCGTGGTATTCTTGCTAGTTACACTAGCCATCCTTACTGCGCTTCGATTGTGTGCGTACTGCTGCAATATTGTTAACGTGAGTCTTGTAAAACCTTCTTTTACGTTTACTCTCGTGTTAAAAATCTGAATTCTTCTAGAGTTCCTGATCTTCTGGTCTACTACACTGTACTCTACCATCGATTCCGGATAGTCT
+
4444.44944455;9556655;=;;;==54547555>4==5;5;99;:9:.5:9993=8=84:45.449454;;;.44444$4:.33::1445:.55;4;=2666>BCACCECCCBE@CCC@C@CDCCCBBC@CEBB@CCCBBBB;;;@@;;;@B?@@@?AA<@;>:;;@?BBB@;;;DD7;6;>;;;;.:>=>D>CBB:;:BBAA=AABA0A;;;C>B=BC>@AAC@@@>A@;;:BBC?CGFGBBCCCCBBBBCCDGBBBBAA=A;;;@@;@?C?BCBBB;;
@ATNG8:01993:02109
GATGGTAGCTCGCTGGATGATATCTCCAGAAGATCAGGAACTCTAGAAGAATTCAAGATTTTTAACACGAGAGTAAACGTAAAAAGAAGGTTTTACAAGACTCACGTTAACAATATTGCAGCAGTACGCACACAATCGAAGCGCAGTAAGGATGGCTAGTGTAACTAGCAAGAATACCACGAAAGCAAGAAAAAAGAAGTACGCTATTAACTATTAACGTACCTGTCTCTTCCGAAACGAATGAGTACTATAGACTATCTGAGACTACCATCGATTCCGGATAGTCT
+
9>@@<@=C==:;://)/;7556<<>>:?@@9=:6995050/::////6:8383//(/66889)93=>::;:;=<><777:BEDD1CD?B<@@@7ACC?<;:@BAACC@C?CC>AAC=??AABBBCEECDDCBBA@BAAA>A?@@?>??<@?A@@>@BBCBCCC?BBABBB?BB?ABA<@@:::,786/79::::&:=:>889AAB@@;@<??>>;>:==AAA?ACAAABB=?=998-9==:????BBBCBBBBB???ACEBA??CBBC?B99:BB?D@B:9:BB:::
@ATNG8:02018:02109
GATGGTAGCGCATATCAGCGCAGCCCAGAAGATCAGGAACTCTAGAAGAATTCAGATTTTTAACACGAGAGTAAACGTAAAAAGAAGGTTTTACAAGACTCACGTTAACAATATTGCAGCAGTACGCACACAATCGAAGCGCAGTAAGGATGGCTAGTGTAACTAGCAAGAATACCACGAAAGCAAGAAAAAGAAGTACGCTATTAACTATTAACGTACCTGTCTCTTCCGAAACGAATGAGTACCTCTCAGACGCTCGTCCTACCATCGATTCCGGATAGTCT
+
9:@@<>=995?=>=>>:>>9;5556)6>>8>=;;>?4:5;@@@@@F@EG@D<?=?:;;;;*95>??ACBB@@CF>B@BBDDD2CE@C@EKF<BAA?@BBCCBBBB?B=??@BBB@BBBAAABBBCBBBCBAAACBBB@@@<;;@@?;B=A;;29>:9;??@9A@C???@CD?9993:9>==5997,77333$/:06.....2694;4=>@@;A;A@CCE@CCCCBDD>A>@CB<B@@<:88=A??<AAAABBBBBBBBCAA=BAA9=::;>?<A=C<@@?;;;=
@ATNG8:02022:02100
GATGGTAGCACACGAGATCTCATCGTACTCATTCGTTTCGGAAGAGACAGGTACGTTAATAGTTAATAGCGTACTTCTTTTTCTTGCTTTCGTGGTATTCTTGCTAGTTACACTAGCCATCCTTACTGCGCTTCGATTGTGTGCGTACTGCTGCAATATGTTTAACGTGAGTCTTGTAAAACCTTCTTTTTACGTTTACTCTCGTGTTAAAAATCTTGAATTCTTCTAGAGTTCCTGATCTTCTGGGTGCGCTACAGTCTCTCTACATCGATTCCGGATAGTCT
+
CCCC>BBBBABBBCBCJCDBCBBBBCBBBCFHACCCC>@A@B@B@AGEBB@BDC@?GD::8<=9=@DCCCCAABB?BBDDD2@@?ABAC7><BB>BBA>AA998?BFE?CAA>>>@><@@A<A=@@@@:;:>=@@@@<@ABB@??@BB@@@A=<<4::=;;;1;;>??;<;B@>6:5666(54;156777(/888:1:///6568//*/;:;)66:19<1:3:=8>??==66169===;::167::29=?===@@?=>=@AAB??>CAABAA<A<A<@@?A@@@
@ATNG8:01992:02140
GATGGTATTGTCATATGAGAGTGTGTACTCATTCGTTTCGGAAGAGACAGGTACGTTAATAGTTAATAGCGTACTTCTTTTTCTTGCTTTCGTGGTTTTCTTGCTAGTTACACTAGCTATCCTTACTGCGCTTCGATTGTGTGCGTACTGCTGCAATATTGTTAACGTGAGTCTTGTAAAACCTTCTTTTTACGTTTACTCTCGTGTTAAAAATCTGAATTCTTCTAGAGTTCCTGATCTTCTTGCTCTCGTAGACAGATACTACCATCGATTCCGGATAGTCT
+
////)///)4445566;<==666>>;565A>?8?;@C<BA<<8666??BB@B=;??@C@CCAC>B@BB@?;@??@299449$4<388<=4;;:949:<0<<8=BCCCB@BBBBCBBBBBBB>A>ACCCABCC@CCDD@CCCBBBBBCBBBCBBBB@BCC?BB@B@BBBBBBCBC@BCCEE7;5;;;;;;;*;AAAC=A;;;CBACACAFJKJ5CABAB@B?CC@DCC;;<B>A@CCCDCC@BC=ABCCCCCCCBBBDFDBBCCBB=@?@@@A?A<A>ACCEBBB
@ATNG8:02029:02165
GATGGTAGCGCACACATAGATACAGTACTCATTCGTTTCGGAAGAGACAGGTACGTTAATAGTTAATAGCGTACTTCTTTTTTCTTACTTTCGTGGTATTCTTGCTAGTTACACTAGCCATCCTTACTGCGCTTCGATTGTGTGCGTACTGCTGCAATATTGTTAACGTGAGTCTTGTAAAACCTTCTTTTACGTTTACTCTCGTGTTAAAAATCTGAATTCTTCTAGAGTTCCTGATCTTCTGGGTGTATCAGCGAGTATCTACCATCGATTCCTGATAGTCT
+
448:394449455=@@9699:9955<<@>@@@:?@AB8@>7;7;>CCC>>7555::8;7<445.5499:99=99924888::%8;38349)4;<=<A<<577,///::<9>666C>BB>BDC?C@BCBC;;;C@BCCD8;00000////<=====<:;;;9<<8<6;:<BABCBD>A;;;;.;5;<;;;;.:0;;<*//;=;666?C7@<<<*9;<<<8<:==9=BC?>?@:?;>@@ABB=B:;;/;AABBBBBBBCBCBBBB@@<:;9@@?=A?:::@@@C::
@ATNG8:02002:02183
GATGGAGCAGACGTGACAGAGCGCCAGAAGATCAGGAACTCTAGAAGAATTCAGATTTTTAACACGAGAGTAAACGTAAAAAGAAGGTTTTACAAGACTCACGTTAACAATATTGCAGCAGTACGCACACAATCGAAGCGCAGTAAGGATGGCTAGTGTAACTAGCAATAATACCACGAAAAGCAAGAAAAAAGAAGTACGCTATTAACTATTAACGTACCTGTCTCTTCCGAAACGAATGAGTACCTCTCAGACGCTCGTCCTACCATCGATTCCGGATAGTCT
+
:<4409@?<@AA;66>;?ABBBBB<?@@>CAA@@@>A?B@A??>B?BD@B=@@@99999(:;@AB??>BBBBC>>>BACCB1>>;B2::;.9;<7<;;;>>==B?B?CB?ABA=@@AABCCCCCCCBBBBB?AAAB>??BBBBBB@B@C:::<CCCCCDD?BBABAA>AB>BBA2999999+9881988888%/:65///<;A=<<=<88;@<A<@ACCC@CEAABCB?B?@??9>::4:AB???D@?@?BB>ABB@>>>>>;=<97;///=@6:6:7????;;;
@ATNG8:02005:02208
GATTAGTACATGATAGACGACACCAGAAGATCAGGAACTCTAGAAGAATTCAGATTTTAACACGAGAGTAAACGTAAAAAGAAGGTTTTACAAGACTCACGTTAACAATATTGCAGCAGTACGCACACAATCGAAGCGCAGTAAGGATGGCTAGTGTAACTAGCAAGAATACCACGAAAGCAAGAATAAGAAGTACGCTATTAACTATTAACGTACCTGTCTCTTCCGAAACGAATGAGTACGATGAGATCTCGTGTGCTACCATCGATTCCGGATAGTCT
+
89?;@ABBBBB@@@A:;9@@AAB<BBC<99B@CC;;::A?<>9:64=7>4>>:@>AA7B7;;BDAAAB@A@:>=:9:::*594>5@@@7@<<8;;655<<55047=99?A@;@@99:ABAABAABCCFEABBBA=@@BCCAAC@C@C@@<@A;<;@??:?>>??@;?<7>@A<?B???8?==9>=39988:6;///9<:::?A=?===9=8959@B?CCCBB??=?59;?9?8717<<<>>BBB>??BAAAA>=>??888AB188;;;;5;:>;>A?CB;;
@ATNG8:02024:02210
GATGAGCGTCTGAGAGGTACTCATTCGTTTCGGAAGAGACAGGTACGTTAATAGTTAATAGCGTACTTCTTTTTCTTGCTTTCGTGGTATTCTTGCTAGTTACACCTAGCCATCCTTACTGCGCTTCGATTGTGTGCGTACTGCTGCAATATTGTTAACGTGAGTCTTGTAAAACCTTCTTTTTTACGTTTACTCTCGTGTTTAAAAAATCTGAATTCTTCTAGAGTTCCTGATCTTCTGGCGCTCTGTCACGTCTGCTACCATCGATTCCGGTATAGTCT
+
/77//444945599<;055=<;;;9655:15505:><=@@@@5:8>;=7@>BBBB?C;9778>?@@=869CCB0@?9<99:,8==:6;;=6=B4478=?=;==//)/8//)/8839)//;///:=8<=CC588775<=;;==665=AD;857<A>18.6:;755955.52222&2.54======&22266/55555559222'22222#225::7>95545=<<:;87=7==<<?;8;<<8999:8333888::86/////)////88(/)/)/////893
@ATNG8:01998:02220
GATCCTCTGCTCTGACTCTCGTACTCATTCGTTTCGGAAGAGACAGGTACGTTAATAGTTAATAGCGTACTTCTTTTTCTTGCTTTCGTGGTATTCTTGCTAGTTACACTAGCCATCCTTACTGCGCTTCGATTGTGTGCGTACTGCTGCAATATTGTTAACGTGAGTCTTGTAAAACCTTCTTTTTACGTTTACTCTCGTGTTAAAAATCTGAATTCTTCTAGAGTTCCTGATCTTCTGTTGAGATATGCATGATGCTACCATCGATTCCGGATAGTCT
+
/88:5:==<;566666BCCCBABBBBBB?CCDD8;9>A???A:99C<??A;:494995=:CABBBB=B=>>0459==,995::;>2::55.55<7>?7;;;<9:*00//0/9C>AAC@D?CDBB@;;<9<?CC>BA@@@@?@@BAA@@=??9@>=9=?<A288B?>;<6626====0=15.5;@;@(=<000*///999999949:::(544996;5;:9====;44.4.4::494.3355.5565;;:::445599:<::7;<<<:>9><A588@C@@@
@ATNG8:02008:02263
GATGGTAGCAGACGTGACAGAGCGCCAGAAGATCAGGAACTCTAGAAGAATTCAGATTTTTAACACGAGAGTAAACGTAAAAAGAAGGTTTACAAGACTCACGTTAACAATATTGCAGCAGTACGCACACAATCGAAGCGCAGTAAGGATGGCTAGTGCAACTAGCAAGAATACCACGAAAAGCAAGAAAAAGAAGTACGCTATTAACTATTAACGTACCTGTCTCTTCCGAAACGAATGAGTACTGCGTCTCACTCTCGCCTACATCGATTCCGGATAGTCT
+
89@@;>>CCBCC@A@C;9;CCBBAA=@DL?AAEBBC@B?D@@994;28>6>6:?777@AA/A=??>@@?><?@@6;/0////$/7)/)55)5;;76666<<<<<9<?AA=AAB<??@?@BBBCCAAACA@@?BC@@>@ABABB@?=@?BAA>ABAAABBB>@@@DCC?CD?DAA<@@9999*89:;>@>>=,7717588;8>?C>B=??CC@B?BBBBB?ABABBBB?B>AAC>BBB<??ABBBBCECBBA==>>>=>>BB=B????>=;;192<055<<445
@ATNG8:02009:02228
GATGGTAGTACATGATAGACGACACCAGAAGATCAGGAACTCTAGAAGAATTCAGATTTTTAACACGAGAGTAAACGTAAAAAGAAGGTTTTACAAGACTCACGTTAACAATATTGCAGCAGTACGCACACAATCGAAGCGCAGTAAGGATGGCTAGTGTAACTAGCAAGAATACCACGAAAAGCAAGAAAAAAGAAGTACGCTATTAACTATTAACGTACCTGTCTCTTCCGAAACGAATGAGTACGATGAGATCTCGTGTGCTACCATCGATTCCGGTTAGTCT
+
/88;6<?ACBABCBBBA@@DCCBCC?ABC@CBBB;909;??@?ABA>??=?@??666===0B@BBBDICCCCCH?BA;;;;;.<CBHADDD<BBC@@@@CBBBCC@D?CB@BAA:??@AABCCDDBBBCCCC@CBAA@CBBBBBAA>B@B9999B@A@ABC@AAABBB?BC?BBA9<:0000*000+0@@@@A(@@:?656<AA;;7:<@@@@<A<:;ABB?B@A@CCC?B?BCA<A@@;???AACCCCBAABBDBA@@@A666=>?8>=?@AD=A=A;A<?BBBB
@ATNG8:02012:02241
GATGGTAGGTGCAGCATGAGTGTATCCAGAAGATCAGGAACTCTAGAAGAATTCAGATTTTTAACACGAGAGTAAACGTAAAAAGAAGGTTTTACAAGACTCACGTTAACAATATTGCAGCAGTACGCACACAATCGAAGCGCAGTAAGGATGGCTAGTGTAACTAGCAAGAATACCACGAAAGCAAGAAAGAGAAGTACGCTATTAACTATTAACGTACCTGTCTCTTCCGAAACGAATGAGTACGATGAGAGAGCTCTCTCTACCATCGATTCCGGATAGTCT
+
8:774779699=555;;;BCBCBBBB?B@@;>?=@>?;96:;>@==B;CC?BACC=?@@@@0@?BBCCCCBBEDC=CA;;;;;'9:8>8===2@AB@;<:BCCC;979?A@>BA@>ABBAABA@AABCCBDBB?AAA?>A@??CC??<@?A;;:;BBBCBCB?BBCCBB>CB=@??9??@@@8>9:3:::/;A??<?AAABA@@A@DACC;;7:;@ABBC@CDDCDA@>A@AAA=@@@@AAACCCFDDB?????CCCBA>>>>778=@;;;>A:=:>=??@>;;;
@ATNG8:02012:02292
GATTAGCACGACACGACGATGTGTACTCATTCGTTTCGGAAGAGACAGGTACGTTAATAGTTAATAGCGTACTTCTTTTTCTTGCTTTCGTGGTATTCTTGCTAGTTACACTAGCCATCCTTACTGCGCTTCGATTGTGTGCGTACTGCTGCAATATTGTTAACGTGAGTCTTGTAAAACCTTCTTTTTACGTTTACTCTCGTGTTAAAAATCTGAATTCTTCTAGAGTTCCTGATCTTCTGGACAGAGTGTGCAGATACTACCATCGATTCCGGATAGTCT
+
:;;>AA;:5:::;=@BC966>>DC;:6=>@;@>A@8AA=@?BBBBBCB?BBBAA?C@BBBC?C?BABBB@@==977777)8@=@A>?7;00/(///*3;688>?AA?BBB??A@@;@;;7;:>><;;9>>8=>=><;;::>@=>=??;;;;:<3:797995::?>>;;:===:>////)/7;+//;;;,7999=47///669>>><@A@@/A===B=B=AA<A???B@@;@<@@??=;8<::7;AAA:;:>>>>@>>888===<;;;>??=B<B=>>>>>??
@ATNG8:02020:02283
GATGGTAGGACGAGCGTCTGAGAGGTACTCATTCGTTTTCGGAAGAGACAGGTACGTTAATAGTTAATAGCGTACTTCTTTTTTCTTGCTTTCGTGGTATTCTTGCTAGTTACACTAGCCATCCTTACTGCGCTTCGATTGTGTGCGTACTGCTGCAATATTGTTAACGTGAGTCTTGTAAACCTTCTTTTACGTTTACTCTCGTGTTAAAAATCTGAATTCTTCTAGAGTTCCTGATCTTCTGGTGTCGTCTATCATGTACTACATCGATTCCGGATAGTCT
+
488::?:>;A555;:::::=<@:;44999999454488+44.4.49:<=@@<??C=B=@<@A@@7;8;@@ABCCBB5:;;;;;%;@;?@BB:A000*0/72/0*9:9;@@:CCDCCCCC?CA@=A?BBA@BA:949?;:6;ACCCBBBCBBACAAAA>ACB=99495:ADDBBB@A;?:;;/;5;?BCMK:BB;;;0;;BBBCGCCF5;;;;*;@@BB?B@CEACCBCCCD@D@@@?CCC?B?A?ABBBCCBBBCBB@@@CECCCCCCAAA?A?A?CCCC9::
@ATNG8:02018:02354
GATGGTAGGCGTGAGAGAGAGACCCAGAAGACTCAGGAACTCGTAGAAGAATTCAGATTTTTAACATCGAGAGTAAACGATAAAAAGAAGGTTTTACAAGACTCACGTTAACAATATTGCAGCAGTACGCACACAATCGAAGCGCAGTAAGGATGGCTAGTGTAACTAGCAAGAATACCACGAAAGCAAGAAAAAGAAGTACGCTATTAACTATTAACGTACCTGTCTCTTCCGAAACGAATGAGTACGAGAGAGCACACGTGTCCACCATCGATTCCGGATAGTCT
+
/://,08@<>AA@666=<<BD::905>@7>;;95657;785-----63883:6/0///;;;+;6777:<55/::99.6///////$//(34999&337179996;:5868<>>=AAA<???CCCCCCCBBBCCCC@DD??<>>>>?@@@=A?B@@>@BBCCCDD?CCCAAB@BB>BBA9===98.:::988888(/<6<///==BBB;@;@B@@:>:=@CBB?BCBBCBB?B>BBB<BBC@??>BBBB@BBBAAA@B@AADBB@A;>><A???AA<A;A<???@?@?
@ATNG8:01993:02378
GATGTAGCACGAGTCACTCATATCCAGAAGATCAGGAACTCTAGAAGAATTCAGATTTTTAACACGAGAGTAAACGTAAAAAGAAGGTTTTACAAGACTCACGTTAACAATATTGCAGCAGTACGCACACAATCGAAGCGCAGTAAGGATGGCTAGTGTAACTAGCAAGAATACCACGAAAGCAAGAAAAAAGAAGTACGCTATTAACTATTAACGTACCTGTCTCTTCCGAAACGAATGAGTACGATGAGAGAGCTCTCTCTACCATCGATTCCGGATAGTCT
+
::0///;>>CB>CC9:6>B:66;?:;?@?;@BB;<4::=>@@AAB@BB@C@AAA@@@@@2A?CCCCCBA@899299;@DD@+B@8?.999&5@@;@:9:AA:9;>B=AD?BBD8::ABBBBBCCBBBBBBB@BBCC>AABBBABB?A?C::::CAAABBB=?@B?@?@CD?BBB:==999,7;50777789$8<;>657>>==@<@;?>>=;?==>CCC@CCBCB@?=?>A@C>BAB?BABBBBBBB>?>BBB??@@>>>???==8=888AB<@<@<@A@@@??
@ATNG8:01996:02370
GATAGTACATGATAGACGACCCAGAAGATCAGGAACTCTAGAAGAATTCAGATTTTTAACACGAGAGTAAACGTAAAAAGAAGGTTTTACAAGACTCACGTTAACAATATTGCAGCAGTACGCACACAATCGAAGCGCAGTAAGGATGGCTAGTGTAACTAGCAAGAATACCACGAAAGCAAGAAAAAGAAGTACGCTATTAACTATTAACGTACCTGTCTCTTCCGAATCGAATGAGTACAGAGAGTACGATATGTCTACCATCGATTCCGGATAGTCT
+
ABBCBCBBDCBCBDCBCBCCC=CCC?AABCCCAD@BBCDCCB?@@<@?@@@CC@C@2@<@AAAAABBBCE>AA;;;;;*;;5;=BBB:C@B=996<>=<==6::00*000:>@B?@@CEGCCCCCBCC@CCCB>A@@B@@@B=@<A998:CCCBCCD?BBBBAA<@B??>?9??9992:><:88888(8<:A888@ABBB<A:?@BC:=:=ACCC?CBAA?8817;884:@AA?BBBCBBBBBAAADCC?>?B===>>>@B=?:;:<<9<=C<@@>>;;:
@ATNG8:02011:02396
GATTATGAGGTGTGTAGTGTCATATGAGAGTGTGTACTCATTGTTTCGGAAGAGACAGGTACGTTAATAGTTAATAGCGTACTTCTTTTTCTTGCTTTCGTGGTATTCTTGCTAGTTACACTAGCCATCCTTACTGCGCTTCGATTGTGTGCGTACTGCTGCAATATTGTTAACGTGAGTCTTGTAAAACCTTCTTTTTACGTTTACTCTCGTGTTAAAAATCTGAATTCTTCTAGAGTTCCTGATCTTCTGGAGATACACATGATACTCTACCATCGATTCCGGATAGTCT
+
:<>05:A:;69@BBBCCDFCBBBBCCCBCCBBBBCCCCCBBACBB=@@=@=@@?BAA@>@@@@@<A<??CE?B?BCBA??>:>8<@BBB3B@<???B:@????BBB?BB599?AAA=BBB===@@<@BB<@<B@?;BCCC@BAAA9=;;887<<@@@@@;;;=6;7705=3949:B@::==?3<000/&/(/(/8888)88877.833399<;75.2999*77;BB7=49@:>=<<;:;5;5:BDBCD:>?C@CCBBCAAA@ABA??>BBC@@<?99:??<@=B?>AACC@@
@ATNG8:02027:02440
GATGGTAGTACATGATAGACGACACCAGAAGATCAGGAACTCTAGAAGAATTCAGATTTTTAACACGAGAGTAAACGTAAAAAGAAGGTTTTACAAGACTCACGTTAACAATATTGCAGCAGTACGCACACAATCGAAGCGCAGTAAGGATGGCTAGTGTAACTAGCAAGAATACCACGAAAGCAAGAAAAAGAAGTACGCTATTAACTATTAACGTACCTGTCTCTTCCGAAACGAATGAGTACGATGAGAGAGCTCTCTCTAATCGATTCCGGATAGTCT
+
<<CD?BBBBBBBBCCCBBBC@@@DFBCCCAICCBBB?B?BBBCCCF?BB=?=?CCDCDDD3C@CCDCBBBCCDC=BA;;;;;*;B>C5;;;&5<<8=;;;=A@@@>?<?B?ADB?BCAAACDCCCCCCCCCB@CCDD<??CCBAA@<BACCB?BCCDBBBC@BAAABB?BB@BAA799AAA9@<<999999(9?;99:;?@>BB8;8;DAA<@<AACBB@BCBBABB>B?ACC>C@@=???BBBCCDCBBABBBBBBB565>>C;@AAAA;?9;:;A;=>>>
@ATNG8:02037:02437
GATGGTAGGTGCAGCATGAGTGTATCCAGAAGATCAGGAACTCTAGAAGAATTCAGATTTTTAACACGAGAGTAAACGTAAAAAGAAGGTTTTACAAGACTCACGTTAACAATATTGCAGCAGTACGCACACAATCGAAGCGCAGTAAGGATGGCTAGTGTAACTAGCAAGAATACCACGAAAGCAAGAAAAAGAAGTACGCTATTAACTATTAACGTACCTGTCTCTTCCGAAACGAATGAGTACGATGAGAGAGCTCTCTCTACCATCGATTCCGGATAGTCT
+
/://)//<397;///999;;;;555:7:=<7595<@?=@@CBBBBBA=AC?B@BCCCCDCC1D?BAABCCBCCCC?CB@@@@@0@C>C=BBB;ACE@BAABBCCBB?B?AC?>>?=A@ABBCCBDCCCDDBBD@CB@A?@???ABBB?B@D;:;;CCCCCCCA@AABBB@BC?BAA8<<998+9=<888888(/939///;;<<>7;5:==>:>:=ACAA?ACCCCBB@B@BBC>CCD?BAABDBBBB@@@BBBBBBCB>>>>>AA<@;;:@@<A;@<AA;;;?=
@ATNG8:02019:02499
GATGGTAGCACACGAGATCTCATCGTACTCATTCGTTTCGGAAGAGACAGGTACGTTAATAGTTAATAGCGTACTTCTTTTTCTTGCTTTCGTGGTATTCTTGCTAGTTACACTAGCCATCCTTACTGCGCTTCGATTGTCGTGCGTACTGCTGCAATATTGTTAACGTGAGTCTTGTAAAACTTCTTTTTACGTTTACTCTCGTGTTAAAAATCTTGAATTCTTCTAGAGTTCCTGATCTTCTGGTATACACACTCGCCGCTTACATCGATTCCGGATAGTCT
+
44<;056>594555555;;;;;;;>?<@<@:;.9>?;8=C?C@<@@@9;;?BC@AB<;9:CCC?B?BAAACBB@C@BBABA1995;778.5?>A;?>A=@B?:99==?8;<<::<7716??:>:;;;986==:>@AA:=855?997@=<<>><9<>1859:::5:8<<=9=9:9:///<@@-677=====*<<;;;1;>?=>>?;;:18988(88818A<A=AA<?@@@@>=:====;;:;5;==5;;>>>>>>?=>=:7<//,/=3339//)/697<76::/-
@ATNG8:02033:02499
GATGGTAGTGATACAGATCAGACACCAGAAGATCAGGAACTCTAAGAAGAATTCAAGATTTTTAACATCGAGAAGTAACGTAAAAAAGAGGTTTTACAAGACTCACGTTTAACAATATTGCAGCAGTACGCACACAATCGAAGCGCAGTAAGGATGGCTAGTGTAACTAGCAAGAATACCACGAAAGCAAGAAAAAGAAGTACGCTATTAACTATTAACGTACCTGTCTCTTCCGAAACGAATGAGTACGATGAGAGAGCTCTCTCTACCATCGATTCCGGATAGTCT
+
8<::45:=@BB=@==>6966==B>@:9>>39<7///161558//*/:5::6:433,333333$333337////(/88353777777$333,222&222+2566665222'2+25385505556>>>?>CGDCCABC@CCCC>AA@@??884;?A@@>ABBBFDAA?BBBBBB?BB;8899>>A@>6>;;5:==>?/<=9@///==@@@<A=B@==:=:=ADBB@BCBBCBB?C?CBC>BBB@BBBBBBBBBBCCBBBB@@>>>>=>>@@<@666AA:>;@=AA?<>>?
@ATNG8:02039:02499
GATGGTAGACACGTGTGCTCTCTCGTACTCATTCGTTTCGGAAGAGACAGGTACGTTAATAGTTAATAGCGTACTTCTTTTTCTTAGCTTTCGTGGTATTTCTTGCTAGTTACACTAGCCATCCTTACTGCGCTTCGATTGTGTGCGTACTGCTGCAATATTGTTAACGTGAGTCTTGTAAAACCTTCTTTTTACGTTTACTCTCGTGTTAAAAATCTGAATTCTTTCTAGAGTTCCTGATCTTCTGGGTCTCTCTCTCAACGCTCTACATTCGATTCCGGATAGTCGT
+
4:::7<=B@@@?@@B;66=?;;@B=<99:9;;29AAC;9:4:29:49<;<-85===78577:906*//69;@A@A8;;777'22+22777/8===6=333,398752522+2669:7@>49=;9=6<==66///489;;18:A@@>==A???AA===6;;>=??<?=ABB==>???5::===/=:>6;;A@@/@@:::19/////77-/*-999+9-//5/53565'296975847-..767;///;;0799===<=B==:=@@@=-,,22,22),),,2,29922---
@ATNG8:01995:02556
GATGGTAGCGCATATCAGCGCAGCCCAGAAGATCAGGAACTCTAGAAGAATTCAGATTTTTAACACGAGAGTAAACGTAAAAAGAAGGTTTTACAAGACTCACGTTAACAATATTGCAGCAGTACGCACACAATCGAAGCGCAGTAAGGATGGCTAGTGTAACTAGCAAGAATACCACGAAAGCAAGAAAAAGAAGTACGCTATTAACTATTAACGTACCTGTCTCTTCCGAAACGAATGAGTACGATGAGAGAGCTCTCTCTACCATCGATTCGGATAGTCT
+
::4:.4444AACBBBBBDBCCCCCC?CHD7<<<@=@4946=D>BBB?@@3938=<??AAB2B@CCFCICCCDCC>BBCCFGF1AA?A@CCD;CCD@CBBBCEAAA@B?AC=AAA<@@??@BCCDCCBBCCCC@CCCC?CABBCC@@>B@D::;;DCBDC@@>@BBA?A<>>>BAB?BBBBD<???;99999(:@?ABA??CBAA7:7:==?6;7;BCCC@CDDDCCC@B?@@@:@AC?AAABBBBBD899BBBABBCB@?>=>?@<:7//::)//)/58==>>
@ATNG8:02011:02554
GATGGTAGATACTCGCTGATACACCCAGAAGATCAGGAACTCTAGAAGAATTCAGATTTTTAACACGAGAGTAAACGTAAAAAGAAGGTTTTACAAGACTCACGTTAACAATATTGCAGCAGTACGCACACAATCTAGCGCAGTAAGGATGGCTAGTGTAACTAGCAAGAATACCACGAAAGCAAGAAAAAGAAGTACGCTATTAACTATTAACGTACCTGTCTCTTCCGAAACGAATGAGTACACACTCTCATATGACACTATCGATTCCGGATAGTCT
+
:;<<;>ACCBBBBABBCCCCBBBBD=ABB@B@@A@?=?@DCBAAAD?AB?D@AAAAAAAA2A?BB>BBCE@;;A7==@A@?@,@A=A=AAA7@CC@CFCBCBBBB>A?@A?ACB?BBBBBBCBCBBBBBBBB@DCCCB@A?AA?>9@>D::6;A@@@CCD@BBBBBB?BB>A??<?ABDB=??;:>@@@@/@A=A888@@@@A<A<BBBB<@<??BBC@CCCCBBC?B?ABC=C::99?BAABBBBBBBBA>>>>>BCCBAADEBDBB@B?B@BCBBBBB
@ATNG8:02042:01940
GATGGTAGTCTCAGATAGTCTATAGTACTCATTCTGTTTCGGAAGAGACAGGTTACGTTAATAGTTAATAGCGTACTTCTTTTTCTTGCTTTCGTGGTATTCTTGCTAGTTACACTAGCCATCCTTACTGCGCTTCGATTGTGTGCGTAACTGCTTGCAATATTTGTTAACGTGAAGTCTTGTAAAACCTTCTTTTACGTTTACTCTCGTGTTAAAAATCTGAATTCTTCTAGAGTTCCTGATCTTCTGGACAGAGTGTGCAGATCGATTCCGGATAGTCT
+
4444.44:::95/7////////9455;;44//5/////(/:6:6;;8=777,3,/98858+//962:4<8@;8888;,33333$3<869>?3;3666;;>6;;7655=<<=CCBCBCCC@CBB@B@DDDCCDBB@BDCD@CCCB@@=00*00000*0>=:=999(7>6;2887//)/:;;5>>999&5.5.5999*4:<<@8@696<;@@A@@CCBB1@99:B?B?BD@DAA@CFF@C>ABDBBC?BAB@BBBCAA>A@000A@@@CCC?C@C@CCBBB;;
@ATNG8:02089:01969
GATGTAGCACGAGTCACTCATATCCAGAAGATCAGGAACTCTAGAAGAATTCAGATTTTTAACACGAGAGTAAACGTAAAAAGAAGGTTTTACAAGACTCACGTTAACAATATTGCAGCAGTACGCACACAATCGAATCGCAGTAAGGATGGCTAGTGTAACTAGCAAGAATACCACGAAAGCAAGAAAAAAGAAGTACGCTATTAACTATTAACGTACCTGTCTCTTCCGAAACGAATGAGTACGTGTGCGACGTGTCTCCTACCATCGATTCCGGATAGTCT
+
5;5555?ABBB>=AACC>=B?;;=:==C?CCBAA;7@=ABB9:9B?BA?A@::9?>@?A1<9==<<<BBB??A;999;>==*:949.555&5;<6<666666>B@C?CC?CCC@CB??@BBCCCCCCBBBB@CBAA?BB??@BAA>B>@;;7;BAAAB@@>@CBAAB?AA?BBA=A9978*7<=8999999%9707::;=>>8717;@AA@<A=??CCDACCCBBCD@C?@@@;?BC@BBBBBBAAAADAA@A??>;::;=8;;;<===>@@=@;@;@BCA???
@ATNG8:02067:01979
GATGGTAGTCTCAGATAGTCTATAGTACTCATTCGTTTCGGAAGAGACAGGTACGTTAATAGTTAATAGCGTACTTCTTTTCTTGTCTTTCTGTGGTATTCTTGCTAGTTACACTAGCCATCCTTACTGCGCTTCGATTGTGTGCGTACTGCTGCAATATTGTTAACGTGAGTCTTGTAAAACCTTCTTTTACGTTTACTCTCGTGTTAAAAATCTGAATTCTTCTAGAGTTCCTGATCTTCTGGTCTACTACACTGTACTCTACCATCGATTCCGGATAGTCT
+
4888.54@A@;55:99955555==<<<;4444.445<4<;05.65999@@<@A?A@@B?A@981;59=99:===;.4444&4<4:>AAC;::8:C?AAA?BA?997>?BACCEFIIBB@BCC@B?CCCCCCBB?BBBB?BBBCCBBBBCCBBAA@CA@@A>@A=@=A@AABBCDCABBBCC:@;@=:;:;-;CABC>CCMBBBCCCC?BBBB0BDCCCACACM@BBBBBBC?B?ABCCBB<@@A=A:::CCCCCCCCCCDDEDCCAC:::BA?A@C@CCDDAA@
@ATNG8:02081:01983
GATGGTAGCTCGCTGATGATATCTCCAGAAGATCAGGAACTCTAGAAGAATTCAGATTTTTAACACGAGAGTAAACGTAAAAAGAAGGTTTTACAAGACTCACGTTAACAATATTGCAGCAGTACGCACACAATCGAAGCGCAGTAAGGATGGCTAGTGTAACTAGCAAGAATACCACGAAGCAAGAAAAGAAGTACGCTATTAACTATTAACGTACCTGTCTCTTCCGAAACGAATGAGTACGAGAGAGCACACGTGTCTACCATCGTCCGTTAGAAGTCT
+
C@AB:66ABC?@;<AABB;9:AA@@>AAB?BAA@:;7;?BA???BA>BB?B?A@@>>>=>1??BCDCAAA999?8<<@A@@?,?C4:2999&5@@8>B>==<=6;6;>AB>ABB=?@BBBCDCBC<;;BBBB@A<:;?BAA999BA?C?@@@=A@@@B@??<?C@@@@<>>388<9=<77/332399==.::588<?=;9::7;=AA>>9=7;9ADC=@999?@D@C?BBB;@??;???@A@@??:::B@AAB??:?<=:955/5999?@=<93:::/75@7
@ATNG8:02089:01971
GATGGTAGTGATACAGATCAGACACCAGAAGATCAGGAACTCTAGAAGAATTCAGATTTTTAACACGAGAGTAAACGTAAAAAGAAGGTTTTACAAGACTCACGTTAACAATATTGCAGCAGTACGCACACAATCGAAGCGCAGTAAGGATGGCTAGTGTAACTAGCAAGAATACCACGAAAGCAAGAAAAAGAAGTACGCTATTAACTATTAACGTACCTGTCTCTTCCGAAACGAATGAGTACTATGTAGAGCTCTATACTAATCGATTCCGGATAGTCT
+
AABB?CBDCDCBBBCHICBCCBBBC@B@A>@BBB986:9??@BBBD@BB>B>@@@????=)86<;8?ABCC@@A8>=;:;;;*;B5;5;99&5<<7<666?>=ED@C?BC@BBB?BBBBCCDBBBCCCBBCC@CCA@>@BBAABBB>B?A;:7;BBBCCCC?AAACCC=??>AAC=ABDDE<@??;?=>>>/?A<A>>>AA???7:5;>==9>;>BCDD?CCCBBBD@D@BBB>BAA=::9BAAABAAA???BA=??676:B@?<@?>>==B=B9==AA@@=
@ATNG8:02061:02059
GATGTGTCAGTGCGCGTCGTCCAGAAGATCAGGAACTCTAGAAGAATTCAGATTTTAACACGAGAGTAAACTGTAAAAAGAAGGTTTTACAAGAACTCACTGTTAAACAATATTGCAGCAGTACGCACACAATCGTAGCGCAAGTAAGGATGGCTAGTAGTAACTAGCAAGAATACCACGAAAGCAAGAAAAAGAAGTACGCTATTAACTATTAACGTACCTGTCTCTTCCGAAACGAATGAGTAACTGTATCTATGTGTGCGCTACCATCGATTCCGGATAGTCT
+
4;::@@@@CCAAABAAB?@>;8;?;8@@BAAB7@5>?@A@@:68828873443::&3-333;;3333//(/6//////$/:)/+4;:+::827=.33383337,33(33,375.5665575//.337:888:?BBB@=<;0/)/766<46:918766///3<4898A9838?9=?B?BBBA?6<8927==>>.?@:@999><5220505:>>5>;;55523:775:::1727;>79>>8773;87288888;:>75;;;;;;8;==>8?<<>??=A<B@BA@??78
@ATNG8:02083:02041
GATAGACACGTGTGCTCTCTCGTACTCATTCGTTTCGGAAGAGACAGGTACGTTAATAGTTAATAGCGTACTTCTTTTTCTTGCTTTCGTGGTATTCTTGCTAGTTACACTAGCCATCCTTCTGCCGCTTCGATTGTGTGCGTACTGCTGCAATATTGTTAACGTGAGTCTTGTAAAACCTTCTTTTTACGTTTACTCTCGTGTTAAAATCTTGAATTCTTCTAGAGTTCCTGATCTTCCTGGATAGCGACGCGATATACTACCCATCGATTCCGGATAGTCT
+
4:445>9<<0//////9:/55>@;;<=CB:@:;;/;?;?<B@@AA::4;A?=@>A<?>BB>C?>>?CA??33,37778)8927252'28=<8=3/(/9(//8555435522222+225+206637.3>;555//)///5533...3333223....(.9.3.555555866,225::.90515;;;;*999990957553///6(///'.77.5539322,2=555553727//-77)/+/9/556:99::==@A9:686////(/5778::>27257782/-
@ATNG8:02091:02081
GATGGTAGCGCGACGAGCGTAGACCCAGAAGATCAGGAACTCTAGAAGAATTCAGATTTTTAACACGAAGAGTAAACGTAAAAAGAAGGTTTTACAAGACTCACGTTAACAATATTGCAGCAGTACGCACACAATCGAAGCGCAGTAAGGATGGCTAGTGTAACTAGCAAGAATACCACGAAAGCAAGAAAAAGAAGTACGCTATTAACTATTAACGTACCTGTCTCTTCCGAAACGAATGAGTACTATGTAGAGCTCTATACTAATCGATTCCGGATAGTCT
+
;@@E@LBABA@@@@CBBBBBCA;;;,9:58;;?@99.9::88???A?BA@B????88889(9;<::00)/=666;59:>>9==,=@5;5;;;&5;;59;;;=?<<<:=?BC@?@?>AA:::BCCCDBBBAA@B?A@@@?B@?@FB??<A@B;;6;B;:;BBE@BBB:::?BB@CCB?AA???8;78177878(5:1:=?@@@AAA<A;??BA<>;==@@A?BDECBCC@B>AAC=BAA>AABBBCBBBBBBB????D>>>A???D<?===D=A=A=DA@@888
@ATNG8:02045:02165
GATGGTAGTGCGTGAGAGAGAGACCCAGAAGATCAGGAACTCTAGAAGAATTCAGATTTTTAACACGAGAGTAAACGTAAAAAGAAGGTTTTACAAGACTCACGTTAACAATATTGCAGCAGTACGCACACAATCGAAGCGCAGTAAGGATGGCTAGTGTAACTAGCAAGAATACCACGAAAGCAAGAAAAAAGAAGTACGCTATTAACTATTAACGTACCTGTCTCTTCCGAAACGAATGAGTACGAGAGAGCACACGTGTCTAATCGATTCCGGATAGTCT
+
4:;;<@CBBCBCCCCCCFDDCC@@@=@BC@BBBBBB?B?CBBBBBC@BB<A@DC@>????';4:?=BBBBBBBA;A;@><@<)<;6;.555&5:;75666?====;>?@@<>@@29:??@BBBFFCCCBCBB?CCCC?AABBBBAA=B<@??=?BABCBBB?BBBCAB>BD@>=>?AA>?>8=>>;889989%/;79///==A@?;@;>>AA<@=AACBB@BBBBAAA?B?BBD=BBC?BBBBBBBBBBBB===BCBCAB?@@@@<@?CCC9=:A=A@@@@<=
@ATNG8:02068:02165
GATGGTAGGCGACATACATACGCGCCAGAAGATCAGGAACTCTAGAAGAATTCAGATTTTTAACACGAGAGTAAACGTAAAAAGAAGGTTTTACAAGACTCACGTTAACAATATTGCAGCTGTACGCACACAATCGAAGCGCAGTAAGGATGGCTAGTGTAACTAGCAAGAATACCACGAAAGCAAGAAAAAGAAGTACGCTATTAACTATTAACGTACCTGTCTCTTCCGAAACGAATGAGTACTATGTAGAGCTCTATACTAATCGATTCCGGATAGTCT
+
CBBB@CCB?BCBBCCCCCDCBCBBB?BDD@GCCCBB>A?BACCDBB>@B>B?CBCBBBBB1BADDBBBDDDBBB=CCCCCCC1B@=@4;;;.;??6565;<>;;@>A=@A=????BBAAADDCCDDDDCEBC@CCBC?CCBBBBBC?B?BBC>BBBBBBBB@BB@@@B>CB>AAC>A@787+9=>;@@@@A2@A>BBBBCBBBB>@<ABBB>A=?@CBC=BBCC===?B@@A@9>BB?BBBCCCBA@@BBBDAA@CCCAAAB@@>BAA@B>B>A=BBBB@@@
@ATNG8:02089:02182
GATGGTAGGCGTGTGAGAGTCTGCCCAGAAGATCAGGAACTCTAGAAGAATTCAGATTTTTAACACGAGAGTAAACGTAAAAAGAAGGTTTTACAAGACTCACGTTAACAATATTGCAGCAGTACGCACACAATCGAAGCGCAGTAAAGGATGGCTAGTGTAACTAGCAAGAATACCACGAAAGCAAGAAAAAGAAGTACGCTATTAACTATTAACGTACCTGTCTCTTCCGAAACGAATGAGTACTATGTAGAGCTCTATACTAATCGATTCCGGATAGTCT
+
5;<>9>>B;@<AB@A@BCCBCBA@A;B@@<ACBB@@>@?CCCCCCC@CC?B@BBAAACCC3A?CCCBBBBABCD@BB@@??=2?>:?8=;>5;?@<>>>?@AA;;7;;??;@==:==@??>>===>>=>A9:7;=;=4///;:;/88*84:;>;>@@CBB;;5;===>>;@@<?>=8<=677)8::788898(78/8@@@AADFC<B=@;;;7:=A@??A<@?AAA>@;@=AAA:@=857<9?667AA===>AA=>;;<A@???A=@@??@:>:<;><<<<=<
@ATNG8:02044:02236
GATGGTAGCACACGGAGATCTCATCGTACTCATTCGTTTCGGAATGAGACAGGTACGTTAATAGTTAATAGCGTACTTCTTTTTCTTGCTTTTCGTGGTATTCTTGCTTAGTTACACTAGCCATCCTTACTGCGCTTCGATTGTGTGCGTACTGCTGCAATATTGTTAACGTGAGTCTTGTAAAACCTTCTTTTTACGTTTACTCTCGTGTTAAAAATCTTGAATTCTTCTAGAGTTCCTGATCTTCTGGCGCGTATGTATGTCGCCTACCATGACTTCCGGTATAGTCT
+
?DCC<?;0//////)///79555999A955<@C;@9:5)597<.5444;9::7;<<;?<@9>?9=04249<<<444<8=BDDD2A@872222&2;;;288=5<>;>00*0==575:;99<<8;=C>D<BB@===>>=B???:=;::::@>>>>@?<<<946557@A=A=AA===@@@A<@<=@@2>+/)/////(/9///+8<>====<::49???/@>=:>?=@<??<?A@=;;;=B=B?;;;@<@@A=<;;>>>>>BBAA>>>@;::;233333306062997888..
@ATNG8:02051:02242
GATGGTAGTGCGTGAGAGAGAGACCCAGAAGATCAGGAACTCTAGAAGAATTCAGATTTTTAACACGAGAGTAAACGTAAAAAGAAGGTTTTACAAGACTCACGTTAACAATATTGCAGCAGTACGCACACAATCGAAGCGCAGTAAGGATGGCTAGTGTAACTAGCAAGAATACCACGAAAAGCAAGAAAAAAGAAGTACGCTATTAACTATTAACGTACCTGTCTCTTCCGAAACGAATGAGTACGTGTGACGTACGTGAGCTACCTTCGATTCCGGATAGTCT
+
<>AA>BCCBCBCDBBBEEBCECCCC>ABA@DEDBBB?C@EBBAAAB?BD@C>@@887>>?+B7ABAAACCBBBB?BABBCCC5BA?A5;;;4;AB?ABABBGEDE@C@BC@CCC?AABBCBBBCCCCBCCCC@CB??>@ABABC??<@@CBB?ACCCBCBB>CBBBBB?BB?AAA;>=0000+000+0/////%-949///;;ABD<A<><?>:=:=@CCB?CCCCCCC=?=?BA<ACC@AAACCDBBBB>>@@@ABBBCDBBBBAA>A?BBCC?C>A>BCCC999
@ATNG8:02051:02244
GATAGCGCGACGAGCGTAGACCCAGAAGATCAGGAACTCTAGAAGAATTCAGATTTTTAACACGTGAGTAAACGTAAAAAGAAGGTTTTACAAGACTCACGTTAACAATATTGCAGCAGTACGCACACAATCGAAGCGCAGTAAGGATGGCTAGTGTAACTAGCAAGAATACCACGAAAGCAAGAAAAAAGAAGTACGCTATTAACTATTAACGTACCTGTCTCTTCCGAAACGAATGAGTACGATGAGAGAGCTCTCTCTACCATCGATTCCGGATAGTCT
+
?AACEDBBBCCDCBDEDCCEDE?AAAACBAB::6;=?@@?@CB@BB@C@???BBDDE2B?BBBAAABCBBB=BBDEDDE5BB=A5;;;.;BB@DCBCBBB;;8;>AAAEBB?CBBABCCCBBA@@CBBB@BCFF@BAAABBBC?B?B::7;C@@ABAC@CFBBBB>AA@CCC>@===>45/.(/55566%372//./678>?=C;A==?:>:==BAA>AABACAA>A>AAC<AAB?BBAABA@AB???>@?=>>>>>A;;;;;5;888A@=B;>;>??@@@@
@ATNG8:02070:02227
GATGGTAGCGCATATCAGCGCAGCCCAGAAGATCAGGAACTCTAGAAGAATTCAGATTTTTAACACGAGAGTAAACGTAAAAAGAAGGTTTTACAAGACTCACGTTAACAATATTGCAGCAGTACGCACACAATCGAAGCGCAGTAAGGATGGCTAGTGTAACTAGCAAGAATACCACGAAAGCAAGAAAAAAGAAGTACGCTATTAACTATTAACGTACCTGTCTCTTCCGAAACGAATGAGTACGATGAGAGAGCTCTCTCTACCATCGATTCCGGATAGTCT
+
8:>@;?:;@@BBBBBCBBBBBCCKF>CGCABBBABA<@<@ADABBB@BB?B?@?@;;;;;*;@CFGDEFDEDDC>DGAAABA2AA>C4;;;.;@;7596<>CBBB@B>AB?AAA>AABBBBCCCDCBBCCCC?CDCC?BBBAAA@@<AAD@@?@CCCBBBD@DCBBBB>BB=@@?188888*9==9999999%0>;>///==A>?<?<?@AA:>:>ADCC@CCBBBA@<@?BBB<BAB@BBBBCBBBB@@@BBBBBCCB<<=>>=>:>888>A;A;C;=?<<;;;
@ATNG8:02053:02293
GATGGTAGTGCGTGAGAGAGAGACCCAGAAGATCAGGAACTCTAGAAGAATTCAGATTTTTAACACGAGAGTAAACGTAAAAAGAAGGTTTTACAAGACTCACGTTAACAATATTGCAGCAGTACGCACACAATCGAAGCGCAGTAAGGATGGCTAGTGTAACTAGCAAGAATACCACGAAAGCAAGAAAAAAGAAGTACGCTATTAACTATTAACGTACCTGTCTCTTCCGAAACGAATGAGTACTATAGACTATCTGAGACTACCATCGATTCCGGATAGTCT
+
5>>>?BBBBBBBB=AC>CKEEB;;;)5;;6<A@@@;<@8>;:444;7;;8A?>?994===+=88=8BBBBACBD=??A;>>>+>A<?.9:9&5<A9666<@@?CC?B@BC?A@@<@???@CCCGBBBCCCBB?CCBB>@?BABBA@>B@CBB@BBAAACED?AABBBB@CD>>>??A@999,9<<89999:9%/<7<///><@;;7;:==BB;?<>>B;;6;ABAABC?B@CCC>CAA>9:9@CBBACCDCAAABACCCAAADBBA@B789BB?B@B?BBBC@?@
@ATNG8:02077:02280
GATGGTAGCGCATATCAGCGCAGCCCAGAAGATCAGGAACTCTAGAAGAATTCAGATTTTTAACACGAGAGTAAACGTAAAAAGAAGGTTTTACAAGACTCACGTTAACAATATTGCAGCAGTACGCACACAATCGAAGCGCAGTAAGGATGGCTAGTGTAACTAGCAAGAATACCACGAAAGCAAGAAAAAGAAGTACGCTATTAACTATTAACGTACCTGTCTCTTCCGAAACGAATGAGTACGATGAGAGAGCTCTCTCTACCATCGATTCCGGATAGTCT
+
88//)//44<<BBBBBBBBBBBBBA8@;929===>@4:69??AABA?@?9>9774;@AAB5B@CECCCCCCCCE>CB@?A@@0?B;@4;;;.;BB@BBBBCDCCB?C@BB@>>?<??BBCCCBBBBDCCCCC@CCCC?AABABBBB?C@C@@?@BBBDCCC?CCCCCA?CC?BBB>@?=<<3=9939::::(9B<A899C@B@A<>;>@@@7;7:@CBB@BCCBB@@<??A@A<ADD@BABCBBBAAAAABBBBBBBBB?;:;A=6=///==7=7>7;;;>>?@
@ATNG8:02058:02330
GATTGTGAGAGTCTGCCCAGAAGATCAGGAACTCTAGAAGAATTCAGATTTTAACACGAGAGTTAAACGTAAATAGAAAGGTTTTACAAAGACTTCACGTTAACAATATTGCAGCAGTACGCACACAATCGAAGCGCAGTAAGGATGGCTAGTGTAACTAGCAAGAATACCACGAAAGCAAAGAAAAAGAAGTAACGACTATTAACTATTAACGTAACCTGTCTCTTCCGAAACGAATGAGTAACGTGTGCGACGTGTCTACTACCATCGATTCCGGATAGTCT
+
88<68?@ACBBBBB9:9)577279///9)/)599<=;A<@B7;.5<=;;;;.4.45:::9=00)/;17/55<099555)5.555'5555)5544.44==>;>:==:<:>9=@@><?;;;;;>;;;>@=@A@A?CBBA@@993906=<497777522,2:89BC7?@?9:59<@999,5999)5>??@1;>3</-(----555(/+/::;6:48---(-05---988(/*/77/7//)///:/5.5<<::;==<:::;;99:<;::7::;;77278@;@>?>?99
@ATNG8:02058:02368
GATGGTAGCGAGCGAGTGTGTATACCAGAAGATCAGGAACTCTAGAAGAATTCAGATTTTTAACACGAGAGTAAACGTAAAAAGAAGGTTTTACAAGACTCACGTTAACAATATTGCAGCAGTACGCACACAATCGAAGCGCAGTAAGGATGGCTAGTGTAACTAGCAAGAATACCACGAAAGCAAGAAAAAGAAGTACGCTATTAACTATTAACGTACCTGTCTCTTCCGAAACGAATGAGTACTATGTAGAGCTCTATACTAATCGATTCCGGATAGTCT
+
8=:?>A<ABCECACBBCFCCCCCA@?ACC@CCCCBB@B@BBCCABA>@@<@=@CBAABBA2B@CCCBCCFCDCC=CBBCFEF5AAAC?AAA9ABB?@A@BBBBBC@C@CC=??B=@@BB@@ACBCCCCDDED@CBBB?CCBBAA@A?B>C@B?BBBCCBCD@CCCBBB?BC??>>=@A@@@:???=@@@AA2@D>B::9A>?8737=@???:>:=AC::9;@ABABB?B?BBA<A;;:;CBCFBBAAACCCBBBBCBAAAAAAA=A?AAA;?;?<BAAA888
@ATNG8:02069:02379
GATGGTAGGCGAGAGTGAGACGCAGTACTCATTCGTTTCGGAAGAGACAGGTACGTTAATAGTTAATAGCGTACTTCTTTTTCTTGCTTTCGTGGTATTCTTGCTAGTTACACTAGCCATCCTTACTGCGCTTCGATTGTGTGCGTACTGCTGCAATATTGTTAACGTGAGTCTTGTAAAACCTTCTTTTTACGTTTACTCTCGTGTTAAAAATCTGAATTCTTCTAGAGTTCCTGATCTTCTGGTGAGATATGCATGATGCTACATCGATTCCGGATAGTCT
+
CC@?>@<A>@C::9A<BCDBBBBBBCB@ABBB@BBBB=BB?B?@@@BEBB?BCAAA?D?AABB?D?BBBBBBBBD@@@BAA2@A?>7790:AA@?BBB?BB@A@ABA@<AAA@>=AA;A>>:>;>>>88:;>=DAAA:?<=>@?@>>==<=<;<=87889<<8=:=??C???BC<?????3>8=9;;9<9+9<665.688///9:9=:=AAA/A??>><><??<?>>>>><7;59=;;<=9==A=>>>=>>>>>@@A??>>>A@?@AAAA@<@;<599566;;
@ATNG8:02080:02452
GATGGTAGTACATGATAGACGACACCAGAAGATCAGGAACTCTAGAAGAATTCAGATTTTTAACACGAGAGTAAACGTAAAAAGAAGGTTTTACAAGACTCACGTTAACAATATTGCAGCAGTACGCACACAATCGAAGCGCAGTAAGGATGGCTAGTGTAACTAGCAAGAATACCACGAAAGCAAGAAAAAGAAGTACGCTATTAACTATTAACGTACCTGTCTCTTCCGAAACGAATGAGTACTATGTAGAGCTCTATACTAATCGATTCCGGATAGTCT
+
BCBB>BBBCCCCBBACCCCC???CCACDD@CCCBAA<A?BBCCDCB?BA>B?BBCBBCCC1C@CCC@@@CCDDD>CCAAAAA2AC>C:AAA9BCC?BBAACCAAA?B?BB?CBB>AA@@ABBBCCBBBECBB@BCCC@@??BAA??;B=B::9:CCCCCCD@BAAAAA?AC>BBB:<;=?<6>9939?@@A2BC@C:98FBA==:><@?AA:>:=ACAA?BCBBBBB?C?CBD>BBB?BBBDCB@A@ABBBB@AABBA><AAAA:@===A;A<A=AA<<;;;
@ATNG8:02089:02454
GATGGTAGATATATGCACGCTCTACCAGAAGATCAGGAACTCTAGAAGAATTCAGATTTTTAACACGAGAGTAAACGTAAAAAGAAGGTTTTACAAGACTCACGTTAACAATATTGCAGCAGTACGCACACAATCGAAGCGCAGTAAGGATGGCTAGTGTAACTAGCAAGAATACCACGAAAGCAAGAAAAAGAAGTACGCTATTAACTATTAACGTACCTGTCTCTTCCGAAACGAATGAGTACTATAGACTATCTGAGACTACCATCGATTCCGGATAGTCT
+
=AAD?@<;;CC;@<;;<<<<<==5905<=6;@<9943828<<434:5876;5////////$/38:9BBABB??>4;:??>>=,?C<@5;;;*;AB?BCCCCCB@@>@?CC@CCE?@@ABBBCBCCCCCBCBC@BBBC?@@A@BBBD?D@CBB@CCBBBCBCACCBAAA@BB?AA@499?A@5?9948===?/>>=A888>>A@@<A8::@@9<9=?BBB@CB;;;AA?B@CCC?CBA????AACBBBBBBBA==CCCDCBCBAAB?B??@CB?C?C?BBCDBAA
@ATNG8:02057:02502
GATGGTAGATACTCGCTGATACACCCAGAAGATCAGGAACTCTAGAAGAATTCAGATTTTTAACACGAGAGTAAACGTAAAAAGAAGGTTTTATCAAGACTCACGTTAACAATATTGCAGCAGTACGCACACAATCGAAGCGCAGTAAGGATGGCTAGTGTAACTAGCAAGAATACCACGAAAGCAAGAAAAAAGAAGTACGCTATTAACTATTAACGTACCTGTCTCTTCCGAAACGAATGAGTACACACTCTCATATGACACTATCGATTCCGGATAGTCT
+
<>AA@BBC?AABB@>B;695<@=CC<BCC:;;AAAC@C?BCB??>A<@@=@=@A000@@>,;+00.998>422:.720////$/-(-3999----<7///9<==;;7:9::5:;>1488399599@BB@@@CB@B;;;>A?@????B?B@B@@=@A@@AABB?:::AAA>BC<@?B=A?97827996899:::&6;16///87?AB<@<><==:>;?@B@@>ABCCCBB?C>ABE>D??899?AAA???BBBCA>=8879BBBBBBD>>?=7@=A>BCBB==>
@ATNG8:02067:02483
GATGGTAGCGCATATCAGCGCAGCCCAGAAGATCAGGAACTCTAGAAGAATTCAGATTTTTAACACGAGAGTAAACGTAAAAAGAAGGTTTTACAAGACTCACGTTAACAATATTGCAGCAGTACGCACACAATCGAAGCGCAGTAAGGATGGCTAGTGTAACTAGCAAGAATACCACGAAAGCAAGAAAAAGAAGTACGCTATTAACTATTAACGTACCTGTCTCTTCCGAAACGAATGAGTACTATGTAGAGCTCTATACTAATCGATTCCGGATAGTCT
+
@@@A=?559?<BBBCGDCBAABFDF>CCB@BCBB;;7;>ABBCCBC?CC?B@BAA@@@@@0@=BCCCBBDCCCD>BA@@>@>1@B>C2;;;.;CD=BBBBCCGDC?B>BB@C@@<@@=>?BBBCCCCCCECD@BBCC?C???@@@@<A=B:::;CBBBCBC?CCAAAA=???AAC<>>==<3=9939==??1?B?C::8BBB??;?<@BAA7;7;@CAA?BFBBBCC@C@@??5@:95:AACBBAAABBBBBBBBBB@@C@@>>:>AAAA<A<A<AAAA???
@ATNG8:02087:02512
ATGTAGCTCTGCTCTGACTCTCGTACTCATTCGTTTCGGAAGAGACAGGTACGTTAATAGTTAATAGCGTTCTTCTTTTTCTTGCTTTCGTGGTATTCTTGCTAGTTACACTAGCCATCCTTACTGCGCTTCGATTGTGTGCGTACTGCTGCAATATTGTTAACGTGAGTCTTGTAAAACCTTCTTTTTACGTTTACTCTCGTGTTAAAAATCTGAATTCTTCTAGAGTTCCTGATCTTCTGGTGTCGTCTATCATGTACTACCATCGATTCCGGATAGTCT
+
--,,,----/77::<95555555554;9//)/778/9<8<:=BB@ABG?CBCA@=@?AAAA?B?BBBBCB=AA=;;:::*;@<@@AA9@@;94:?@;@B:;;@DDFBFCECCDDD?@AB@A@IDECB@@@=@@BB@CGCCBCBBBCCBCCBBB?BBB?AA>A=??CCBECBC@CCCCD:B>B7<;AAA0@BBBB<A@ABBAB@A@<@CBC5DCCCC@DADC?BBBCCBC?C@CCBCCC@BAB>BBACCCCCCDDDBBBCDCCC?AABBBB?B?B?BCCDBAA
@ATNG8:02068:02525
GATGGTAGCACGAGTCACTCATATCCAGAAGATCAGGAACTCTAGAAGAATTCAGATTTTTAACACGAGAGTAAACGTAAAAAGAAGGTTTTACAAGACTCACGTTAACAATATTGCAGCAGTACGCACACAATCGAAGCGCAGTAAGGATGGCTAGTGTAACTAGCAAGAATACCACGAAAAGCAAGAAAAAAGAAGTACGCTATTAACTATTAACGTACCTGTCTCTTCCGAAACGAATGAGTACCTCTCAGACGCTCGTCATCGATTCCGGATAGTCT
+
5<@<?CBBBBBB?CFFECCBCBB@?7;@B?BBDD;;9;@BBBA@@B@CC@C@AAAAAAAB2A?AA@ABBCBBBC=A?BDDDD2BC?A;@@@7@@B=@A@?;=@59859CC?CCC=????@C@ACCBBBCBCB@BCBB@BBBCBBBC@C@C:;7;@@@ABBB@ABBBBC?BB?BBB?@?9888(755-5;==>@'896//./98;>>9>99:>>;><=;@:;6:BBAABC@B=ABD<AAC>AAB@??B?CBBAA>@@@@;;;;BAAAA??=@=B<@>>>889
@ATNG8:02070:02558
GATGGTAGCGCATATCAGCGCAGCCCAGAAGATCAGTAACTCTAGAAGAATTCAGATTTTTAACACGAGAGTAAACGTAAAAAGAAGGTTTTACAAGACTCACGTTAACAATATTGCAGCAGTACGCACACAATCGAAGCGCAGTAAGGATGGCTAGTGTAACTAGCAAGAATACCACGAAAGCAAGAAAAAAGAAGTACGCTATTAACTATTAACGTACCTGTCTCTTCCGAAACGAATGAGTACTATGTAGAGCTCTATACTACATCGATTCCGGATAGTCT
+
?AAC?B;9;AA@BBBCBDCBBBCBC>BCCABABEE@@A@BAACC@@<?@;@=ABAABDED3C@;;<CDCBDAAA>ACBBBCC2CB>B@CCC<C@@=9:9AAAB??=?=AA=AA@:????@ABCCBBBBCCCC@CCCD>?@BBBCBB?E@C@@?@CDCCDDD@CAABBB@CC@BBB799988*:==;=@@@@@'@@<0///=?A@@;@=AAA@:=9=ACBB@BECDDCC?B@AAA9A?@;?BBAAADCCAAABBBBB==8;>;@@AAAAAA;;7<9<<=<=B:98
@ATNG8:02072:02520
GATGGTAGTACATGATAGACGACACCAGAAGATCAGGAACTCTAGAAGAATTCAGATTTTTAACACGAGAGTAAACGTAAAAAGAAGGTTTTACAAGACTCACGTTAACAATTTTGCAGCAGTACGCACACAATCGAAGCGCAGTAAGGATGGCTAGTGTAACTAGCAAGAATACCACGAAAGCAAGAAAAAGAAGTACGCTATTAACTATTAACGTACCTGTCTCTTCCGAAACAAATGAGTACAGAGAGTACGATATGTCTACATCGATTCCGGATAGTCT
+
>CCC@CCBBBCCCCBBBBBB?A@CC@DDD@EDDB@@>@@CBBDDBB?BB>B>BCCCCCCC3C@CCEBBBCDBBB=BCDDDED5A@;A=AAA7A@A9696;>BBBB@B?BB>?AA9BBBCCCCAABDDDCECB?BCCC?BBA@BA@@>B@CCC?BCCCCAAB@CCBBAA>BB@A@@;>>777)9>>;99999(0>;@///==AAA:>:=>@@:=:=ACBB@BBBBABB?B@CCC=BAA<AABDDCA?????AAAAAAABBBBBB?@@@===C:?:>9>>AA8:8
@ATNG8:02096:01959
GATGGTAGACACGTGTGCTCTCTTGTACTCATTCGTTTCGGAAGAGACAGGTACGTTAATAGTTAATAGCGTACTTCTTTTTCTTGCTTTCGTTGGTATTTCTTGCTAGTTACACTAGCCATCCTTACTGCGCTTCGATTGTGTGCGTACTGCTGCAATATTGTTAACGTGAGTCTTGTAAAACCTTCTTTTACGTTTACTCTTCGTGTTAAAATCTGAATTCTTACTAGAGTTCCTGAATCTTCTGGCTCTCGTAGGACAGATACTACCATCGATTCCGGTTAGTCT
+
4444.49:?C;;:;>;555:554.5;;466<=9;;;@455267<<<>@==9<:=::389=;?A7B6:=A?73333,33333$3966565(5//(/(//55,5708///97)..5576=;;55537389;./.353899922227665533388.---(--.266.3.555667768385525&20947776(59:9A:A??AA;@@A@?5;;;/::;;;5;<??<?B>>>@@@6:39//(.993:5515;86677..).66688;A=:>88;@AAB<A:>:;9>>>>C
@ATNG8:02109:01967
GATGGTAGTCTCAGATAGTCTATAGTACTCATTCGTTTCGGAAGAGACAGGTACGTTAATAGTTAATAGCGTACTTCTTTTTCTTGCTTTCGTGGCATTCTTGCTAGTTACACTAGCCATCCTTACTGCGCTTCGATTGTGTGCGTACTGCTGCAATATTGTTAACGTGAGTCTTGTAAAACCTTCTTTTTACGTTTACTCTCGTGTTAAAAATCTGAATTCTTCTAGAGTTCCTGATCTTCTGGATAGCGACGCGATATACTACCATCGATTCGGATAGTCT
+
;5559=<<BDCDDCCCCCBA=B@;??A?@A@@=@BBB=BB@B@BCAAA<=7?;CCC@C>@@@?<@>@@CC>CBBB>@ADDD3CD=@?BB;;:;;4:>@=9;69?996B@CCBBA@AB@BBG?B@CCDBCBBBACCCC@CCBCDCB00000000==:000+7<6;6:/0/:;>>><<@@>B0>5>;99999$9=?@@,99@9:9?;9:4;9:9'9::9=2929=9>@CDDBB?B?AA?@@B?BAB@BDBBBBB<<;A@@CDDCCCC@BCEBDB?AA=???B@@@
@ATNG8:02115:01922
GATGTAGTATCTGTCTACGAGAGCCAGAAGATCAGGAACTCTAGAAGAATTCAGATTTTTAACACGAGAGTAAACGTAAAAAGAAGGTTTTACAAGACTCACGTTAACAATATTGCAGCAGTACGCACACAATCGAAGCGCAGTAAGGATGGCTAGTGTAACTAGCAAGAATACCACGAAAGCAAGAAAAAAGAAGTACGCTATTAACTATTAACGTACCTGTCTCTTCCGAAACGAATGAGTACGTGTGACGTACGTGAGCTACCATCGATTCCGGATAGTCT
+
<<@CBABBBBBCBAAACABABCCCADCB@BBAA@@=@;??C>?>B?CF?F????@@@@@2@AB@?CCCBA>?>7>;@@DDD5BB?B;@@A7ACC>AAA@ABBBB?B?@@=@?@?CCBBBCCCCCBBDBBBC@BCBB?CBBAA@BB?B@CCF@BCCCBABB?BBBAA@<AD?CCC>ABA@A9?<<8888899%8>:;888AAABA;A=AB@@;@<AABBC@CCBBBCC@C@BBB<BBB?BBBCCCDAAABCBBBCCDBABABBBBC?BBBBAA>A?B?BAAA:99
@ATNG8:02096:01997
GATGGTAGCGAGCGAGTGTGTATACCAGAAGATCAGGAACTCTAGAAAGAATTCAGATTTTTAACACGAGAGTAAAACGTAAAAAGAAGGTTTTACAAGACTCACGTTAACAATATTGCAGCAGTACGCACACAATCGAAGCGCAGTAAGGATGGCTAGTGTAACTAGCAAGAATACCACGAAGCAAGAAAAAGAAGTACGCTATTAACTATTAACGTACCTGTCTCTTCCGAAACGAATGAGTACCTCTCAGACGCTCGTCCTACCATCGTTTCCGGATAGTCT
+
88:;:<;?>;;:;:9455;9:<///8<<<6;9;<00)/39///;999(73,339:<??DDD5D>AA<CBA995999&4;55555$5;5;.555&5;B=BBBB=@@?@4819=9=AA>?>=B@?@ABAAAAB@@B?;;;A=AABAA@AB=B>B;;6;;:9BBAA?ACCE?@=?;;@==*.,,,),,,(,,222'--(///.<:::?:@55555169559BB>AAA@@@C?C<???9=9929=<<?@@<@=>00/=<<;733:74/..2...8<<5>;>:;;:<9:>
@ATNG8:02118:01993
GATGTAGTATAGAGCTCTACATAGACTTATTCGTTTCGGAAGAGACAGGTACGTTAATAGTTAATAGCGTACTTCTTTTTCTTGCTTTCGTGGTATTCTTGCTAGTTACACTAGCCATCCTTACTGCGCTTCGATTGTGTGCGTACTGCTGCAATATTGTTAACGTGAGTCTTGTAAAACCTTCTTTTTACGTTTACTCTCGTGTTAAAAATCTGAATTCTTCTAGAGTTCCTGATCTTCTGGGCTGCGCTGATATGCGCTACCCATCGATTCCGGATAGTCT
+
BC?@ADDCCBBBBCDDDBBBBBBCCCC?CC@CCCC>BC?BABBBBCCB@BBBCC@C@DDDD@D@BBB@BBBDE@BAA??1?=<???@8AAA@>ABB?BC?A@@BAB?BBBBCCBB;A@A>C>B@;AA===<AD??9>@@@@A===@@@A>>>A<;<;=AA<A;@@@AAA??A<@@@@@5@<@;>9>>>+77666),,,,,,2::=8=>>=*8>9>A4>:>>8>@@@A??<@<@@>>>B<====6=///>666;A@;<<///7670666888/5/5.3668677
@ATNG8:02126:01990
GATGGTAGGACGAGCGTCTGAGAGTTACTCATTCGTTTCGGAAGAGACAGGTACGTTAATAGTTTATAGCGTACTTCTTTTTCTTGCTTTCGTGGTATTCTTGCTAGTTACACTAGCCATCCTTACTGCGCTTCGATTGTGTGCGTACTGCTGCAATATTGTTAACGTGAGTCTTGTAAAACCTTCTTTTACGTTTACTCTCGTGTTAAAAATCTGAATTCTTCTAGAGTTCCTGATCTTCTGGGTGCGCTACAGTCTCTCTACCATCGATTCCGGATAGTCT
+
4444.444.499554444455<<<=:=;;;<<7;444(4:5;8;;;>?>>:AACCC@C@BBBBC>CBBBIEBCBD>;;;;;*;?<ABCC=DABB:@?@;AB7;;;CDHGFDCCCCBC@CCC?C?CCCCBBBC?BBCC?BBFCC@@@CAA@CCCBD?BBB?BC@C?BBBBCCBFD@B@@@@7@;@;;;:;-;BBBEGEBBBBCCCAA5;;;;*;AABB?B@CDACCBCBCC@C@CCBCCC=@?@@;@BAAACDCCCCDBBBBBCC@BBBBBC@C?B?BBCBA@@
@ATNG8:02104:02029
GATGTAGTCTCAGATAGTCTATAGTACCATTCGTTCGGAAGAGACAGGTACGTTAATAGTTAATAGCGTACTTCTTTTTCTTGCTTTCGTGGTATTCTTGCTAGTTACACTAGCCATCCTTACTGCGCTTCGATTGTGTGCGTACTGCTGCAATATTGTTAACGTGAGTCTTGTAAAACCTTCTTTTTACGTTTACTCTCGTGTTAAAAATCTGAATTCTTCTAGAGTTCCTGATCTTCTGGCTCTCGTAGACAGATACTACCATCGATTCCGGATAGTCT
+
4<=;@;@BBACBBCCBC;99C@ABDBB<AB>BDC@DC?B?@??ABA@=AB@??@D>A@AC?C?AACCCBBBA<99999$574:ABA:@BBB>ABD@FC>A@?@@@=AA<<<?AA<ACC=C<>??==:;;<AA??;???B>>>@@@A??@@@A8898>AA;><>??@@AA>>7;;AAA5A<@9<=DDD/=?===066:///<<;>;>AAA/>>>:=9=7//-/;;<A>><><??>>9;5;6616=;999>>>?@@A???@@>>:9:9866063838===>>>
@ATNG8:02095:02101
GATGGTAGCACGACACGACGATGTGTACTCATTCGTTTCGGAAGAGACTGGTACGTTAATAGTTAATAGCGTACTTCTTTTTCTTGCTTTCGTGGTATTCTTGCTAGTTACACTAGCCATCCTTACTGCGCTTCGATTGTGTGCGTACTGCTGCAATATTGTTAACGTGAGTCTTGTAAAACCTTCTTTTTACGTTTACTCTCGTGTTAAAATCTGAATTCTTCTAGAGTTCCTGATCTTCTGGCTCTCGTAGACAGATACTACATTCGATTTCCGGATAGTCT
+
//88478>955555=;;9<5554595559A:;4:BBC=BB@B?BDD<;;C?@@@AA?A8:9AA=@>ABBCBCCCC?CCCBB1?=2;775,5?89/83837;.37;;AB=:89<AA8858BD;?<;;:?888A<@@@@;>>@@@@@@:;;@@>::;8;;;;?><A<>>?@B?>>?<>??DD;D<A8==AAC/AA<<<1:;;====<<>1888)8><==8===>:=>>>776167;;;??@<>>>;<<<==@?@?DDDA==9<;;=6616:99907179C>@;733
@ATNG8:02098:02112
GATGGTAGATATATGCACGCTCTACCAGAAGATCAGGAACTCTAGAAGAATTCAGATTTTTAACACGAGAGTAAACGTAAAAAGAAGGTTTTACAAGACTCACGTTAACAATATTGCAGCAGTACGCACACAATCGAAGCGCAGTAAGGATGGCTAGTGTAACTAGCAAGAATACCACGAAAGCAAGAAAAAGAAGTACGCTATTAACTATTAACGTACCTGTCTCTTCCGAAACGAATGAGTACACATCGTCGTGTCGTGCTAATCGATTCCGGATAGTCT
+
BCBB@BCBCCDCCBBBCCCCCCCCC?CCC@BBB@@A?B?BBBB@@C>AB>B@AAAABBBB3B?CCAABA?ACCD;@@@@@@@0?@=A5;;;&9<<8=<<<@?>@@<@<@A?AAA>AAABBBCCCCCDCCCBB?CCCC?BBBBBBBB?C?CBB?BBBCCCAA?AAAAAB>BB>BB@:>>888*:@@;:8888(8@:B878AAABC:>:=?@@:>:>BGCC?BCBBBCC=?=?CB<CA@>ABBBBCCA??ACCC@CCCBBBAAACD?B@@AB?A>@>BBBB888
@ATNG8:02113:02070
GTGGTAGAGTACAGTGTAGTAGACCAGAAGATCAGGAACTCTAGAAGAATTCAGATTTTTAACACGAGAGTAAACGTAAAAAGAAGGTTTTACAAGACTCACGTTAACAATATTGCAGCAGTACGCACACAATCGAAGCGCAGTAAGGATGGCTAGTGTAACTAGCAAGAATCCACGAAAGCAGAAAAAAGAAGTACGCTTTTAACTATTAACGTACCTGTCTCTTCCGAAACGAATGAGTACGGTGAGATCTCGTGTGCTACCATGCATTCCGGATAGTCT
+
=<>:>:;6?<<:9:<///<:9:993455.5<<:99292999=::97;;.3,3;77////$/06///:88:==B;===A@@@*00)/4:::.<<<7;;<?>>?CC;:9:A=@A@>A@?>@AB=@000/:999:>>B>9988BDCCAAE@D<;7;A@@@BBB?BBB;;;;0.).7(--866,7-..;;;;;&4405...99===.=655596=69855?8<55589>6<8<==5=:703-,,,,,,(-855333...5559;;==,2....727).*.377566
@ATNG8:02108:02140
GATGGTAGTGTCATATGAGAGTGTGTACTCATTCGTTTCGGAAGAGACAGGTACGTTAATAGTTAATAGCGTAACTTCTTTTTCTTGCTTTCGTGGTATTCTTGCTAGTTACACTAGCCATCCTTACTGCGCTTCGATTGTGTGCGTACTGCTGCAATATTGTTAACGTGAGTCTTTAAAACCTTCTTTTTACGTTTACTCTCGTGTTAAAAATCTGAATTCTTCTAGAGTTCCTGATCTTCTGGGTCTCTCTCTCACGCACTACCATCTATTCCGGATAGTCT
+
88@@=C@BB@?;@<<BCBAAABBBBCABAC@@=@BBB=BD@D@DCBBCA@6=@99:69:AB==9=<DBAB@00*.8388888'--(/899.::<<7<;@<>@?@999BB?BCCBCCIGEBBA@DACECBBCCJAIBBB@BBBBGCCCCCCBDBB<;6;@@=AA=@=@A;:;BBADC6:;:.:9?599;:;(9@@AC>CBCCCBA@==2:999'9999;:C?CE@CBBAA@B?A=A:;;@@>BBBB<;;;A@@@@BBDB@@????A????CCC=?<??::9C??;
@ATNG8:02109:02150
GATGGTAGGCGTGTGAGAGTCTGCCCAGAAGATCAGGAACTCTAGAAGAATTCAGATTTTTAACACGAGAGTAAACGTAAAAAGAAGGTTTTACAAGACTCACGTTAACAATATTGCAGCAGTACGCACACAATCGAAGCGCAGTAAGGATGGCTAGTGTAACTAGCAAGAATACCACGAAAGCAAGAAAAAGAAGTACGCTATTAACTATTAACGTACCTGTCTCTTCCGAAACGAATGAGTACTATGTAGAGCTCTATACTAATCGATTCCGGATGTCT
+
9:5<7B@@;@ABBBBCCCBAAACDG>DBB@BCCCAB>B?BBBBCBB?BC@C@???BBCBB3B?CCBBB>>?CCC8??99999(:?9=2877&2884855858;==:?<@G=@A@<????@?@@A;<>>BA??:>AAB<@@@@;;;?9=9>>=<>AAAAAAA<?=>>>>9;;7=@@;????>8<;;987878(7818@BBB@@@A;@;@AAA8<8<>>AA;???C;;;:>:>>>7>A>9>A>>==>@>>>>?BC>>>>>>>@AAA:>>>@@:@;A;>>>;;;
@ATNG8:02110:02154
GATGGTAGGTGCACATGAGTGTATCCAGAAGATCAGGAACTCTAGAAGAATTCAGATTTTTAACACGAGAGTAAACGTAAAAAGAAGGTTTTACAAGACTCACGTTAACAATATTGCAGCAGTACGCACACAATCGAATCGCAGTAAGGATGGCTAGTGTAACTAGCAAGAATACCACGAAAGCAAGAAAAAGAAGTACGCTATTAACTATTAACGTACCTGTCTCTTCCGAAACGAATGAGTACTATGTAGAGCTCTATACTAATCGATTCCGGATAGTCT
+
5<;:<@9>:=>@@;;;IBAACCCCC@CAB@CD@AAC?B?BBDCBCB?BB8;:;DDBBCDC5C>BDF;;;CDCCD;@?;9449$4<393:88+8:;7;<<AAB???:>399:?AB=BBB?AADCGCGCC@@@B?BBCC?BBBBBBBB=B?C;;7;AA@ACDF@AABAAA?@@<@==8<<878)733,73;;;+;>37555===@<6<7;:::+/*/:@ADFGCBBB;;5;<?AA;AAA=;:;???::9ABAA@@877?BBABB>><>@BBB=A;?<?B@@@@B
@ATNG8:02134:02165
GATGGTAGGTGCAGCATGAGTGTATCCAGAAGATCAGGACTCTAGAAGAATTCAGATTTTTAACACGAGAGTAAACGTAAAAAGAAGGTTTTACAGACTCACGTTAACAATATTGCAGCAGTACGCACACAATCGAAGCGCAGTAAGGATGGCTAGTGTAACTAGCAAGAATACCACGAAAGCAAGAAAAAGAAGTACGCTATTAACTATTAACGTACCTGTCTCTTCCGAAACGAATGATTACGATGAGAGAGCTCTCTCTACCATCGATTCCGGATAGTCT
+
5<::5;;>7:99///999;==<==9905;>7996BDD@CCCD@AAC?CB?A>ACCBBDDD2D@CBCCCCDEDDD?DC;;;;;*;A:>4944&4;<>A;ABCBBB@B>BB@BBB?BBBBCCCBBCCEBBDDC@DD@@>ABBABBAA=BAEBB?ACBBAABB?BBABBB?@@?@BA;??=<;3<?;5;BBCB/A@<A888AAA@@<@<@@@@8:7:?CCC@CEBBACC>@>ABB<ACC?BBCC@BBBB@@ACBBBBBB@@AB?@CC;===??A;A;A;>>@?>=<
@ATNG8:02118:02175
GATGTAGAGGACTGTAGCGCACCCAGAAGATCAGGAACTCTAGAAGAATTCAGATTTTTAACACGAGAGTAAACGTAAAAGAAGGTTTTAACAAGACTCACGTTAACAATATTGCAGCAGTACGCACACAATCGAAGCGCAGTAAGGATGGCTAGTGTAACTAGCAAGAATACCACGAAAGCAAGAAAAAGAGTACGCTATTAACTATTAACGTACCTGTCTCTTCCGAAACGAATGAGTACTGCGTCTCACTCTCGCCTACCATCGATTCCGGATAGTCT
+
78<?@?BBB@@;;;@BAACCCDD=CDD@LCB@>?9>9??@AAAA=BB=@;?><99999(9;@AA?>>B?AAA5:98888)6<7<1:::-;6===A9565;7>A;A=AA;???;878=A===@===AACCD<A???=>;;;BB=>:>>E>><;;;@@AAA=@@BB??;?A<@@?;<>>>D:A@@988888(898=@DAA???<@=@A@A<>:<<<:;6;=A>>;:7;;?==3;8818:<;///////52778///;;;?055@;A;>>@@<?<@<>==?=::
@ATNG8:02121:02175
TATGGTAGCATCTGCATATCTCACCAGAAGATCAGGAACTCTAGAAGAATTCAGATTTTTAACACGAGAGTAAACGTAAAAAGAAGGTTTTACAAGACTCACGTTAACAATATTGCAGCAGTACGCACACAATCGAAGCGCAGTAAGGATGGCTAGTGTAACTAGCAAGAATACCACGAAAGCAAGAAAAAGAAGTACGCTATTAACTATTATCGTACCTGTCTCTTCCGAAACGAATGAGTACAGAGAGTACGATATGTCTACCATCGATTCCGGATAGTCT
+
?AAA?BBCBCBBBBBBBBBCDBBB@BBB@BCCB::8;?BCC@@AG@CC?B?BCBBCDDD0D@CCCBBBBB@AA8@B;;;;;$9>8<4999/9AC????BCCBBB>A>AC@BBB?BBBBBDCCGDDDADDCC=CCBB>@@BBBBBB>B?CBB@BBDCBBBB?BBBA@@?CC?B>>8<@999+98808===>/:>6:///<=@AA=D>D@>=:==;>>@@=AA@>@@>493::8.;::3:<<<?>==?A888:??A???@@@>=>@;@@@@CD8:7;:>A==677
@ATNG8:02120:02267
GATGGTAGCATCATGCATATCTCACCAGAAGATCAGGAACTCTAGAAGAATTCAGATTTTTAACACGAGAGTAAACGTAAAAAGAAGGTTTTACAAGACTCACGTTAACAATATTGCAGCAGTACGCACACAATCGAAGCGCAGTATGGATGGCTAGTGTAACTAGCAAGAATACCACGAAAAGCAGAAAAAAGAAGTTACGCTATTAACTATTAACGTACCTGTCTCTTCCGAAACGAATGAGTACAGAGAGTACGATATGTCTACATCGATTCCGGATAGTCT
+
:;?A=AACDDDBAAA;;>B>>>?@@5::<599<<::.72;:9:8;B=BB?C?AA>8::9:$71778===@@@99.:2:4444$49.5.555&59<79;665;;55058<<8>>B7;?999@?@CCAAAC@A@@CCAA?@ACCBCCDBA?B9949@999ABB?BAABB>;>>:>=D:><////)///.9;;;=&660..(..77875154;7..).(.6://,9:9>?>@=@?ABD>BBB?AAABABBBBBBBBBBBBBBBBB>>=@@???@@@<@<@<@==>;;;
@ATNG8:02131:02220
GATGGTAGCGCATATCAGCGCAGCCCAGCAAGAATCAGGAACTCTAGAAGAATTCAGATTTTTAACACGAGAGTAAACGTAAAAAGAAGGTTTTATCAAGACTCACGTTAACAATATTGCAGCAGTACGCACACAATCGAAGCGCAGTAAGGATGGCTAGTGTAACTAGCAAGAATACCACGAAAGCAAGAAAAAGAAGTACGCTATTAACTATTAACGTACCTTTCTCTTCCGAAACGAATGAGTACGATGAGAGAGCTCTCTCTACCATCGATTCCGGATAGTCT
+
::4:45<<<?AA@?;;@@@@?;:::17---0--(-7;;6=:=>>>==C?A@<=877444444$57<A>CCCCCCDC=BA99:::*;B>D4;;;*00/72//////<<=8<9<B>@AA<=?BBBBCFDBBBCECCB@CCBB?BBBABBBB>C@DCC?@BCDCBBB@BAAAAA>BB>?>>6;=>><8@9949AAAA3A>;?877@??BA;A;AA@@<@<ABCAA=AF>CCBB?B@CBB=BBB?BCBBAAABBABBBBBBBBBBBBBBBBB><:;;@@;>7:49<<?;>>
@ATNG8:02104:02286
GATTAGTATAGAGCTCTACATAGTACTCATTCGTTTCGGAAGAGACAGGTACGTTAATAGTTAATAGCGTACTTCTTTTTCTTAGCTTTCGTGGTATTCTTGCTAGTTACACTAGCCATCCTTACTGCGCTTCGATTGTGTGCGTACTGCTGCAATATTGTTAATGTGAGTCTTGTAAAACCTTCTTTTTACGTTTACTCTCGTGTTAAAAATCTGAATTCTTCTAGAGTTCCTGATCTTCTGGATACACTCATGTGCACCTACCATGATTCCGGATAGTCT
+
;<A?>CCCBCCEDBBBBCCGCCCCCCCAAA?BAAA<;;4::>=<@???;?@:99?A<??BB?B?BDCCCAB;>:.....$.6(..333,26//*/;839;///<99;5=@@???AA=@@@:>:>@@??;;;=>>>@8::>>???@@A@@@A=<<4:;=:==:==>BCCCCIGC@BBDCD;C@C?AAAAA0AAAAA<A;;;AABBBC@BBCC3B999C@B@BB@BBBBCBB?B?CCAAAA9<;><>>>=;999667:===?8==>8=;::=8=7<4999797<
@ATNG8:02093:02369
GATGCATATCAGCGCAGCCCAGAAGATCAGGAACTCTAGAAGAATTTCAGATTTTTAACACGAGAGTAAACGTAAAAAGAAGGTTTTACTTAAGACTCATCGTTAAGCAATTATTGCAGCATGTACGCACACAATCGAAGCGCAGTAAGGTATGGCTAGTGTAACTAGCAAGAATACCACGAAAGCAAGAAAAAGAAAGTATCGCTATTAACTATTAAACGTACCTGTCTCTTCCGAAACGAATGAGTACAGAGAGTACGATATGTCTACCATCGATTCCGGATAGTCT
+
:::?@>;:;;BBBBCBCCC=CBC@AAAA;:047884849;28:173(33444444$47885443:9877.7734444$44.37<==/;4503266666///8838*//6(/(/7388887-----,52...33(.39;63447375705*..6:4685;;9;;6;755==49=.944.5=<>>6>>>8;:<;;$377(3333733333./499//(/8/8676939/////83:599906<<7;;<<<;;:9443:9:888=?B===AA<;@>;=8818:A@B::9A?;
@ATNG8:02133:02341
GATGGTAGCTCGCTGATGATATCTCCAGAAGATCAGGAACTCTAGAAGAATTCAGATTTTTAACACGAGAGTAAACGTAAAAAGAAGGTTTTACAAGACTCACGTTAACAATATTGCAGCAGTACGCACACAATCGAAGCGCAGTAAGGATGGCTAGTGTAACTAGCAAGAATACCACGAAAGCAAGAAAAAGAAGTACGCTATTAACTATTAACGTACCTGTCTCTTCCGAAACGAATGAGTACTGTATCTATGTGTGCGCTAATCGATTCCGGATAGTCT
+
<>BB?@@@@@;;@?>>BCCCEBB:;25AB=ABB@@@>B>AAB998?9><;<9798<<<<<,<9?@@>??AADCC8==::999$9:;:2555&5<<7<666@@>>C>A=@A?AA@<????@CCFFICCBCCCC@DDCC>AABA@A@A=A=@::6;BBBBFCC?BAABBB?BB?BBD?AACHD>A::78BAAB/>>:>>@>>>AAC7;7;=AA<@<@ACCC@CB@@@CB?B?CCC>CBB>AABBBBCCCAAABB>?????C887AA=ABBBB5;18/8<=?;;<
@ATNG8:02109:02403
GATGGTAGCATCATGCATATCTCACCAGAAGATCAGGAACTCTAAGAAGAATTCAGATTTTTAACACGAGAGTAAACGTAAAAAGAAGGTTTTACAAGACTCACGTTAACAATATTGCAGCAGTACGCACACAATCGAAGCGCAGTAAGGATGGCTAGTGTAACTAGCAAGAATACCACGAAAGCAAGAAAAAAGAAGTACGCTATTAACTATTAACGTACCTGTCTCTTCCGAAACGAATGAGTACCTCTCAGACGCTCGTCTACCATCGATTCCGGATAGTCT
+
-8--(-889<:;566<<>;;;====9=@?7;9:///6:499833,33,3:4:3-----666'838988887885;-../<;;;+9929.555&5;<4;;==??@@E:B?BB?BBC?BB??@CBBBGCCBDECB?BBBB?CCAA???A=A>A;;7<ABABBBB@@@?BBB@CD?BBB?@>=?<5;77/556687%/837///99>::5:;99:>.716@CBB?CA@@CBD?B?BBB=BBC@@@@BAAB@BBBABB@@@@>>>B?>==699::??<B=?;>>@@@@@
@ATNG8:02114:02404
GATGGTAGCTGACGTGACAGAGCGCCAGAAGATCAGGAACTCTAGAAGAATTCAGATTTTTAACACGAGAGTAAACGTAAAAAGAAGGTTTTACAAGACTCACGTTAACAATATTGCAGCAGTACGCACACAATCGAAGCGCAGTAAGGATGGCTAGTGTAACTAGCAAGAATACCACGAAAGCAAGAAAAAGAAGTACGCTATTAACTATTAACGTACCTGTCTCTTCCGAAACGAATGAGTACGAGAGTCAGAGCAGAGCTAATCGATTCCGGATAGTCT
+
9;=@@AACBCCDCBBCBFBBBCDBB@BCB?BCCBBB?A?BCBABBB>@@=@?BBBBBBBB3B?BBBDBBBCBAA<::?BCBC2BB=A5;;<.:@@=@BAB@BB@@>@@BB@CBB9::AABBBBBBBBCA@@@@BBFD@BBBBAAAB@B?B?@=@BBABBCB@BBBB?>9?B>999799@@A9<88188889(/<6=///=@B@@=@;@@AA=B=>>CBB@BCCBBBC=?=@DF>BBB=???AAACCCCB?BBBBCCA:;888AA<???>><><?<=>>@???
@ATNG8:02101:02449
GATGGTAGATACTCGCTGATACACCCAGAAGATCAGGAACTCTAGAAGAATTCAGATTTTTAACACGAGAGTAAACGTAAAAAGAAGGGTTTACAAGACTCACGTTAACAATATTGCAGCAGTACGCACACAATCGAAGCGCAGTAAGGATGGCTAGTGTAACTAGCAAGAATACCACGAAAGCAAGAAAAAGAAGTATGCTATTAACTATTAACGTACCTGTCTCTTCCGAAACGAATGAGTACTATAGACTATCTAGACTACATCGATTCCGGATAGTCT
+
CCBB?BCBBCBBBDCCCBCCDDCCC=BBB@AAA@@@=?@CBBA@AA>AB>A>@B@@@@@A2B@CCBBBBBBBAA4==9:;:;*;A=AC=BD?GGFACCBBCCCBB?B@CC?CAA?AABBCCBBCCCDCCCBB@BBBB?BBCCABAB>B?B??>?ECCCCCA?BBBAA@?BB?B=>8<=999,9984:::;;+9>:?:;;AAA@@<>;?@>>8=8<<ABB?BECBBBB?B?BBB=CBD?999?BABB>>>AAAAA?ABBBBBBBBCBA?@A?C?C?CBBBBBB
@ATNG8:02131:02452
GATTGAGCATCATGCATATCTCACCAGAAGATCAGGAACTCTAGAAGAATTCAGATTTTTAACACGAGAGTAAACGTAAAAAGAAGGTTTTACAAGACTCACGTTAACAATATTGCAGCAGTACGCACACAATCGAAGCGCAGTAAGGATGGCTAGTGTAACTAGCAAGAATACCACGAAAGCAAGAAAAAAGAAGTACGCTATTAACTATTAACGTACCTGTCTCTTCCGAAACGAATGAGTACGATGAGATCTCGTGTGCTACCATCGATTCCGGATAGTCT
+
755(--77/44=9666<=<@C@<B<?;=8:@@ABB@D>:7;////(//(/437///;;;':0///6633388;29.//;::'//)/)555&599456665;;55258=<7:?>5:>989BBBBHICCCCCD?BC@@<@@A@@@AA;@=A;;7;BAABAAB?BBBBBB@BC?B??:=>89923994556587%7;87858AABBA=D9<=@@<@=?>B@@<@AAAAAD?A????<?CC?BABBBBAAAA@@???>=>>77////;;5;:997717261668:000
@ATNG8:02092:02510
GTGGTAGACATATCGTACTCTCTGTACTCATTCGTTTCGGAAGAGACAGGTACGTTAATAGTTAATAGCTTACTTCTTTTTCTTGCTTTCGTGGTATTCTTGCTAGTTACACTAGCCATCCTTACTGCGCTTCGATTGTGTGCGTACTGCTGCAATATTGTTAACGTTAGTCTTGTAAAACCTTCTTTTTACGTTTACTCTCGTGTTAAAAATCTGAATTCTTCTAGAGTTCCTGATCTTCTGGTATACACACTCGCTCGCTACCATCGATTCCGGATAGTCT
+
;=D?BACCCEDCBECCCECCCBBCCCBBB@@>@CCC>CC@C=@?BCCCB?BBBAA>A@BAAA?B?CCCCD??;:4;==<=(983777=3:?@@8@<C?CC:;;@CCC@CCCCCCAC>BBB@B>@@@?BBBB>BBCC?BBB@@@@=>@B@@>==@5:;;9=@=@=A>=:====?9>;;;:/:7<178888(8>878-6577=:8:77+5552$2888A2628808>AAACC9>:=>==>?:>>@<@B>>>@C:::=?;:;A?>>?;=;;;??;@<@;>===>>=
@ATNG8:02123:02497
GATGGTAGGCGTGTGAGAGTCTGCCCAGAAGATCAGGAACTCTAGAAGAATTCAGATTTTTAACACGAGAGTAAACGTAAAAAGAAGGTTTTACAAGACTCACGTTAACAATATTGCAGCAGTACGCACTCAATCGAAGCGCAGTAAGGATGGCTAGTGTAACTAGCAAGAATACCACGAAAAGCAAGAAAAAGAAGTACGCTATTAACTATTAACGTACCTGTCTCTTCCGAAACGAATGAGTACTATGTAGAGCTCTATACTAATCGATTCCGGATAGTCT
+
=BBB@CBFACBCCDCBBCCCCBBBD?BBC@CC@B999:?CCBBBBB@BB?B@CA?78888)9;@ABBBECCCCC=A?99999(9A;A3::9(777.796<=>===<B<AA==>=<?<<<><;:;>@AAAB;;7;AAA=>==>@@@D<A<@@@7::@@@???<A@@?A?=AA;@<<6;:6668,9:66/////'--(----77;582829@@><@<AAA<<7:@@@@@>9><@=>6;000/::::A????@A@BBA>ABA???@@?;?@>>><A<A;AACA@>=
@ATNG8:02124:02499
GATGGTAGCGCATATCAGCGCAGCCCAGAAGATCAGGAAACTCTAGAAGAATTCAGATTTTTTAACACGAGAGTTAAACGTAAAAAGAAGGTTTTACAAGACTCACGTTTAACAATATTGCAGCAGTACGCACACAATCGAAGCGCAGTAAGGATGGCTAGTGTAACTAGCAAGAATACCACGAAAGCAAGAAAAAAGAAGTACGCTATTAACTATTAACGTACCTGTCTCTTCCGAAACGATGAGTACCTCTCAGACGCTCGTCCTACCATCGATTCCGGATAGTCT
+
886=9<6>>955566;:>>?@?BDD=AA@<@>=;54.44)4998:33-3/)/3/--------#/279<<=>=<<7;@2;4::;:;*5C7<:=@@2>=<,/////98444(/56616//)/688<555@@9;:B::9@BBBC?BBDDECBB@C@BBB@B@@@B<;;@AAACBB@BC599?183333(333,/66666$560----756796:6:=9>5>:@?CAA<@@@@@@@<@?AAC<A:58999=<C>@AADA@=?787>>:<8<::3::99=<6:7>375BBDA@
@ATNG8:02128:02496
GATGGTAGGACGAGCGTCTGAGAGGGTACTCATTCGTTTCGGAAGAGACAGGTACGTTAATAGTTAATAGCGTACTTCTTTTTCTTGCTTTCGTGGTATTCTTGCTAGTTACACTAGCCATCCTTACTGCGCTTCGATTGTGTGCGTACTGCTGCAATATTGTTAACGTGAGTCTTGTAAAACCTTCTTTTTACGTTTACTCTCGTGTTAAAAATCTGAATTCTTCTAGAGTTCCTGATCTTCTGGGTCTACGCTCGTCGCGCTACATCGATTCCGGATAGTCT
+
44:<5;BB?BCBBBBBBBBBABAAA<BABBCAA?BCCC>BB@B@BCCCDCC?CCCCC?C@CCCC?CACCCCBBBCC?@AA@@1@B>BBCC=DC@A>ABB=BB=:9;DCC@CCDDDBBB?CCC@B?BBBBGBBB?BBDD?DAAABCCCCBABCCDBB>BBB@BB@B?BBBBBCBCC@CBBBB7@;@;;;:::*;AAAD>AACCCDCAAA@CDCD5C@@AC@B@BC@DCCEBAA?B@CBBCBB?B?BB<BAABBBBDDABBBB::8BBDCCCCC?C?B?BABC@@@
@ATNG8:02136:02503
GATGGTAGTATAGAGCTCTACATAGTACTCATTCGTTTCGGAAGAGACAGGTACGTTAATAGTTAATAGCGTACTTCTTTTTCTTGCTTTCGTGGTATTCTTGCTAGTTACACTAGCCATCCTTACTGCGCTTCGATTGTGTGCGTACTGCTGCAATATTGTTAACGTGAGTCTTGTAAAACCTTCTTTTTACGTTTACTCTCGTGTTAAAATCTGAATTCTTCTAGAGTTCCTGATCTTCTGGGTGCGCTACAGTCTCTCTACATCGATTCCGGATAGTCT
+
DC@@>A>BBBCBBBCCCCBB=CBBBCCBBB@=;=977*9@<?<?@?CBBC?CCBBB>B>BBBB<@<@BBB@==?A<<<<;:.=>;>>AD7AB??;@CC;>>9==<?>>9>>?A>@>A;>>=6868;;A<;<?;AA>>7;9?9<<>>??@BA>>>?:>>==AA=A9=AAAA>@>>:>>?AA5A;A=@9999+9;;88)--3---977:1888)5::=A<A<>><>AA@@@A<@<@B<==@899991///=;;@??@@@AA@@@@@@@;;88370606====>>
@ATNG8:02142:01948
GATGGTAGCAGACGTGACAGAGCGCCAGAAGATCAGGAACTCTAGAAGAATTCAGATTTTTAACACGAGAGTAAACGTAAATAGAAGGTTTTACAAGACTCACGTTAACAATATTGCAGCAGTACGCACACAATCGAAGCGTAGTAAGGATGGCTAGTGTAACTAGCAAGAATACCACGAAGCAAGAAAAAAGAAGTACGCTATTAACTATTAACGTACCTGTCTCTTCCGAAACGAATGAGTACTATGTAGAGCTCTATACTAATCGATTCCGGATAGTCT
+
96:59>=BBBDDCCBBBCCCBBBBB>ABC?BBBB;;5:299?ACCF>BB<?;>?BDCCCC+713;8<<@@:B990><CBA<AAAA@C@FJJ<CCCABBBDCCBDC=@=;;7;CD>BCBBBBBA::;:9:<::7===?9877??=>>;@<A8949BA?AA=B>>=;@??<>>:>><6<<8816:;7//////%-94----2357738-..5538257=@><@@?BBBD?A>AAB;99939?@???A@@989=?>=?@;;689822,2558817475<=>@>::
@ATNG8:02142:01962
GATGGTTGCGAGCGAGTGTGTATACCAGAAGATCAGGAAACTCTAGAAGAATTACAAGATTTTTAACACGAGAGTAAACGTAAAAAGAAGGTTTTACAAGACTCACGTTAACAATATTGCAGCAGTACGCACACAATCGAAGCGCAGTAAGGATGGCTAGTGTAACTAGCAAGAATACCACGAAAGCAAGAAAAAGAAGTACGCTATTAACTATTAACGTACCTGTCTCTTCCGAAACGAATGAGTACGTGTGCAACGTGTCTCCTACCATCGATTCCGGATAGTCT
+
/9//)/)/7<>@<<<;;669>9?55.5;;5999444.44(399999956505(---(,-----$/(/6666998999,7<;;;;;,7>8=8?==0??@=@BAABBBAA<@<@@>>>==???>BBEBBBCCDDCCB?CCBB@BBBBBCBB>C?BAA>ABBBCCCC@AAAAAA?BB?>=<9==777):>>;===??.<>:>798>>>AA<>;>A9:7;<>?CCC@CCBBBBB?B@BED=B@@=@AAABBB@AACBBB?CC@@ABBB@BBB>A;>>AA;A;A;A>>??==
@ATNG8:02185:01956
GATGGTAGGCGAGAGTGAGACGAGTACTCATTCGTTTCGGAATGAGACAGGTACGTTAATAGTTAATAGCGTACTTCTTTTTCTTGCTTTCGTGGTATTCTTGCTAGTTACACTAGCCATCCTTACTGCGCTTCGATTGTGTGCGTACTGCTGCAATATTGTTAACGTGAGTCTTGTAAAACCTTCTTTTTACGTTTACTCTCGTGTTAAAATCTTGAATTCTTACTAGAGTTCCTGATCTTCTGGGCAGACTCTCACACGCCTACCCATCGGATTCCGGATAGTTCTATTCCTATGCC
+
4:44.45:5:D?@;=<<@@B<?>@?=95544.4777(//)/)//66884404<9887;7;=<A?B<>=><>A?<9467666$294:=>94;@?>;?@A==>8>>>?>>;@@@;;;>>=B@@<@<@<=///786AA@A=AA?>>A>>;66=99//-,3-/(/5/538:>>9>>>@:??AAA5A<@7;7===,===@@///==<::=>?1888)8:;5;B<B=?>:>;>99=8<;?;AA8<<86;89818...7788:>@@>9649999-2222-2907,707776306632-30633367
@ATNG8:02187:01936
GATGGTAGTGATACAGATCAGACACCAGAAGATCAGGAACTCTAGAAGAATTCAGATTTTTAACACGAGAGTAAACGTAAAAAGAAGGTTTTACAAGACTCACGTTAACAATATTGCAGCAGTACGCACACAATCGAAGCGCAGTAAGGATGGCTAGTGTAACTAGCAAGAATACCACGAAAGCAAGAAAAAGAAGTACGCTATTAACTATTAACGTACCTGTCTCTTCCGAAACGAATGAGTACTGCGTCTCACTCTCGCCTACATCGATTCCGGATAGTCT
+
>CCC?BBCCCCDDECCCCCCCBBBE?BBBAB@AABD@C@@@?BBCC?BB@C?BBAACDDA+=7=77:==B@@AA:A?BBDDD5BB=B4;;;4:BC?AAACCCDCC?B?BD@CCA>@BBBBBCCCDCCBCBBB?CCCC?BAAA@?@B<?;???;@C@A@BBB?ABBBBB@BD?AAA688CCC=?>;7;FDGD/::6:///<<?BB;@;@@AA;><>@CDD@CBBA@;;59::::5:CD?BBBBBB???CGCCBBCBBBCBBB?BA@??BBBD?B?B?BDBC???
@ATNG8:02163:02009
GATGGTAGCGCATATCAGCGCAGCCCAGAAGATCAGGAACTCTAGAAGAATTCAGATTTTTAACACGAGAGTAAACGTAAAAAGAAGGTTTTACAAGACTCACGTTAACAATATTGCAGCAGTACGCACACAATCGAAGCGCAGTAAGGATGGCTAGTGTAACTAGCAAGAATACCACGAAAGCAAGAAAAAGAAGTACGCTATTAACTATTAACGTACCTGTCTCTTCCGAAACGAATGAGTACGATGAGAGAGCTCTCTCTACATCGATTCCGGATAGTCT
+
4<895:565==BCCCCBDBCBCCCC>CCCACCCCBA=A=AAAAACG@BB?B?AABCCDDD5C@CCCCDCCBBBD;C?;;;;;*;C>A5;:;&9997566;<<<5828?@@59:@=AAB?@@BBAB@AACCCC@BBBA?BA?>?A::5;?BBBACCCCCBCB?CBBABB@CC@A@@488=?=6????AAABA3A>;?888@AA@@9>7::@@:<:=@CA@>@BBBBBB?B@;::5;?>=:::BCBB999AAAAABEC?>>>???@@B@:::<8<:>=??;;;>>
@ATNG8:02176:01988
GATGGTAGCGCATATCAGCGCAGCCCAGAAGATCAGGAAACTCTAGAAGAATTCAGATTTTTAACACGAGAGTAAACGTAAAAAGAAGGTTTTACAAGACTCACGTTAACAATATTGCAGCAGTACGCACACAATCGAAGCGCAGTAAGGATGGCTAGTTTAACTAGCAAGAATACCACGAAAGCAAGAAAAAGAAGTACGCTATTAACTATTAACGTACCTGTCTCTTCCGAAACGAATGAGTACTATGTAGAGCTCTATACTAATCGATTCCGGATAGTCT
+
::00-//<<<ABBCBC<;;?>=995)55;5/0////)//(/988833-3/)/1/////<<<+=9<<=66666?CB<BC;;;;;*;@9?5;9:&5::8=<;;>B@@B?A=@@;??A7:9ABBBBCCDCCCCCCC?BBCC?AABACCA@<A@B@@>@CBBBD=C?B@@@DD?CA?CCC?AA88829??=?CBBC3AA>@BC@A@@;;7:?AA@A?B>AADCC@CB@@8889?>ACC>CCC?CCBBCCB?>>BCABABADEDCAAAAC>BBBBB>B@B?BBABAA@
@ATNG8:02149:02052
GATGCACACGAGATCTCATCGTACTCATTCGTTTCGGAAGAGACAGGTACGTTAATAGTTAATAGCGTACTTCTTTTTCTTGCTTTCGTGGTATTCTTGCTAGTTACACTAGCCATCCTTACTGCGCTTCGATTGTGTGCGTACTGCTGCAATATTGTTAACGTGAGTCTTGTAAAACCTTCTTTTTACGTTTACTCTCGTGTTAAAATCTGAATTCTTAAACTCGAGTTCCTGAATCTTCTGGGTCTACGCTCGTCGCGCTACCATCGATTCCGGATAGTCT
+
;?AAABCDBBBDCCBACBBCCCCBCCBC?BBDD=BC@C@AAAEDDD?CCC998:@DDBB?B?BBBBBAAAB=?>>?>2==<???@;@??@?BBB<AB:879CA@=ABBBBA?@8>>@<@=?@?==>;><A>>>6:8@@>>@>AAA>?8788,//:9==9B;>>>@?A@;;7;>>DK5B=@<?<===,<<676)//8//.3557+222&2889:26033(..'....3350427..*.364;;;=3=;95...3336677<<=@D<???@@@<@:=:>>>>>>>
@ATNG8:02150:02020
GATAGTATCTGCACACTCTGTCCAGAAGATCAGGAACTCTAGAAGAATTCAGATTTTTAACACGAGAGTAAACGTAAAAAGAAGGTTTTACAAGACTCACGTTAACAATATTGCAGCAGTACGCACACAATCGAAGCGCAGTAAGGATGGCTAGTGTAACTAGCAAGAATACCACGAAAGCAAGAAAAAGAAGTGCGCTATTAACTATTAACGTACCTGTCTCTTCCGAAACGAATGAGTACACATCGTCGTGTCGTGCTACATCGATTCCGGATAGTCT
+
<CCCCBAAACCCBBCDEICCBB?ACC@BBBAAA<A<ACBBBBC@BB?B>A??????@2B@CBAAAAAAAAB;ABBCCCC1A?<A5;;:6<CE@CBBCCDECB?B?BE@BBA>A@@ABCBCECCCCCCBB=BCDD?BAAAABBB>B@CBB?BBBCAAAA?BBB@@A>BB>BBA:@>999+:>=;89888(8@:AA???@@DB;@=@ABB;?;@ADBB?BCCBBBB<><?BC>CAA?AB@AC@?@ACACAAAACCCCAAA@AAAACCCAA<@>C@CBBC@??
@ATNG8:02151:02030
GATGGTAGTGTCAGTGCGCGTCGTCCAGAAGATCAGGAACTCTAGAAGAATTCAGATTTTAACACGAGAGTAAACGTAAAAAGAAGGTTTACAAGACTCACGTTAACTATATTGCAGCAGTACGCACACAATCGAAGCGCAGTAAGGATGGCTAGTGTAACTAGCAAGAATACCACGAAAGCAAGAAAAAAGAAGTACGCTATTAACTATTAACGTACCTGTCTCTTCCGAAACGAATGAGTACACACTCTCATATGACACTACCATCGTTCCTTCTGAGTCT
+
<B;;665=AC:;;@A@AAAA@;@BB?BCCACBBAAB=@?B@@@@>?9>A>A:?@=:999+78<=?BBCC787>67344444$5;7<.55)59975666;=><<9<9;;:558?887BBC>>>BAB???@??BB;;5;?==>>BB;B@BAA?B888A===:=>?BBB=>>:=?>5;9;;;19994668888%/956///:9<<=8>9<=AA<A>;:@?B=@CCBA@@@D@BBB>BDC>??@BBBBCBBAAAAAAB@@CCCCCCCC?BAAA@=@=A=AABAA??@
@ATNG8:02160:02020
GATGGTAGCGCATATCAGCGCAGCCCAGAAGATCAGGAACTCTAGAAGAATTCAGATTTTTAACACGAGAGTAAACGTAAAAAGAAGGTTTTACAAGACTCACGTTAACAATATTGCAGCAGTACGCACACAATCGAAGCGCAGTAAGGATGGCTAGTGTAACTAGCAAGAATACCACGAAAGCAAGAAAAAAGAAGTACGCTATTAACTATTAACGTACCTGTCTCTTCCGAAACGAATGAGTACGATGAGAGAGCTCTCTCTACCATCGATTCCGGATAGTCT
+
777:499@@AC666<;:>@9:9;;@4;;>8<<<<<@7?7?:>:9:?49>7>789555<@@0B?AAA@@@@;ABC=B;;9@C@1CCAE@CCC;CCC@BBCBABB;:8:>AC?GCC=????@@?@AC@AACCCBACCBJ?A@BCCCBB?C?C:;6;BBBBBBB@BBBBBB?AA>ACC>A?@@=5=00*.88888%,,(----77899996:@=>9><=>BAA=BBAABAA=A=AAC=BAD?BBBAAAA@AAAAAAAABBAAB@::99:6;:::??5;5;6;79<<<=
@ATNG8:02163:02058
GATGGTGGAGACACGTCGCACACGTACTCATTCGTTTCGGAATGGAGACAGGTACGTTAATAGTTAATAGCGTACTTCTTTTTCTTGCTTTTCTGTGGTATTCTTGCTAGTTACACTAGCCATCCTTACTGCGCTTCGATTGTCGTGCGTACTGCTGCAATATTGTTAACGTGAGTCTTGTAAAACCTTCTTTTTACGTTTACTCTCGTGTTAAAAATCTGAATTCTTTCTAGAGTTCCTGATCTTCTGGTATACACACTCGCTCGCTACCATCGATTCCGGATAGTCT
+
:=:?=AB?BBBC>><<:;;<;;;=<<>666=8;;99368060--(--666:6:<<<=6;.3378171789983337337786$2505....&...33.335/7A3>@@<=<5955555574679194755252553666:65222;33...33333458*...488384;>=888=8858@@BB5A=D;??@@@/@A>>>9>A@>>>=<<>9====/===;A7=8667(7=;<733-3*--89>=;CCC:?????ABAA@@>>>>???==9>@AA>>:>9>9=?>>>A>
@ATNG8:02167:02056
GATGGTAGCACGACACGACGATGTGTACTCATTCGTTTCGGAAGGGACAGGTACGTTAATAGTTAATAGCGTACTTCTTTTTCTTGCTTTCGTGGTATTCTTGCTAGTTACACTAGCCATCCTTACTGCGCTTCGATTGTGTGCGTACTGCTGCAATATTGTTAACGTGAGTCTTGTAAAACCTTCTTTTTACGTTTACTCTCGTGTTAAAAATCTGAATTCTTCTAGAGTTCCTGATCTTCTGGAGATACACATGATACTCATCGATTCCGGATAGTCT
+
:;<=8=:?999555?@?@@=<669B@BABCCB?AABC=CB@DABB=BBBB>AC;;;<C5;9@<7@>ABBBDDECC@@@@@@0?A?BBC=5=?DC@BA@=AA>:::DBB?BCA???AA?BBB?B??;;?:888;?@AA;@@CE;;;AAA@@?>6761///388/6099<<;;?AA7::AAA1>1818=>>>/?>=<<1;/////9:8<89;::*8///90708808?A?A>>:=9=;:666)//9488::;;:===;;;===>>>@>>><@<>;>A===>@
@ATNG8:02168:02030
GATGGTAGCGCGACGAGCGTAGACCCAGAAGATCATGAACTCTAGAAGAATTCAGATTTTTAACACGAGAGTAAACGTAAAAAGAAGGTTTTACAAGACTCACGTTAACAATATTGCAGCAGTACGCACACAATCGAAGCGCAGTAAGGATGGCTAGTGTAACTAGCAAGAATACCACGAAAGCAAGAAAAAGAAGTACGCTATTAACTATTAACGTACCTGTCTCTTCCGAAACGAATGAGTACTATGTAGAGCTCTATACTAATCGATTCCGGATAGTCT
+
?@@B?BBC@BBCBBCCCBBBBCCCD=CCC?CCCBA9;:?BBBCCCC?BA>B>CCCBBCCB5B?CCDCCBBBCBB>CCCDDEE5CCAE7;;;.;@@;>@;@>A@AB?A?AA>???>AABBBBBBCBCCCCEBC@CD??>?BBAAB?><A?C@@>@BBBCCCB?BCCCAB>BC>BBB;?>887*:>=;:::9:(8@9@688AAA==:><>@BD<@;@ACCB@BAABBBB@B@CCB>BBB?BBBCBCB@@@BBBBBBBBBAAA?AAA:?>@@A;A<A:@@@@==<
@ATNG8:02170:02058
GATGTAGTAGTACACTAGTCATACCAGAAGATCAGGAACTCTAGAAGAATTCAGATTTTTAACACGAGAGTAAACGTAAAAAGAAGGTTTACAAGACTCACGTTAACAATATTGCAGCAGTACGCACACAATCGAAGCGCAGTAAGGATGGCTAGTGTAACTAGCAAGAATACCACGAAAGCAAGAAAAAGAAGTACGCTATTAACTATTAACGTACCTGTCTCTTCCGAAACGAATGAGTACACACTCTCATATGACACTACCATCGATTCCGGATAGTCT
+
<<?;@=@@ABCBBCCCCBDDCCBB?CBB@BBBB@C=A=A@CBBBD@DD?C?>=<89999)9;?@CBBACAABC=BBDEEMI5@@=@5;;/5<<7666;>?>>>?B?DD?A@A?BBBBCFDCCBCCCDCAA?ADAA?ABB@?A><7?>A?@>ACBBBCCC?AABBBB<@A=@@@8<=888)687487888(5=7>698AAA=>:=<@@BD;?;?ACBB?BCBBBBB?C@ABB<BAA>ABBDCCCCAA??AA=<=AACA@@CCCC?ACABBB?B?C?BBAB887
@ATNG8:02184:02038
GATTAGACATATCGTACTCTCTGTACTCATTCGTTTCGGAAGAGACAGGTACGTTAATAGTTAATAGCGTACTTCTTTTTCTTGCTTTCGTGGTATTCTTGCTAGTTACACTAGCCATCCTTACTGCGCTTCGATTGTGTGCGTACTGCTGCAATATTTTAACGTGAGTCTTGTAAAACCTTCTTTTTACGTCTACTCTCGTGTTAAAAATCTGAATTCTTCTAGAGTTCCTGATCTTCTGGGTGCGCTACAGTCTCTCTACATCGATTCCGGATAGTCT
+
;BC>AABBBCCDECCCCCCCCCCCCCCBBB?BCCD=AB?B?ABABBCC@CBB=<:>=@@AB<?<>BBBB@@<?6:::7:);=4=:;:-7??>?@?B;??3888>;;5;@@@@A<96<::5:=AAFAA>>>:=A9929<;;<9=??@@CA>>>@;>>>>>3>;@@@>>>DCB?B@@@@9@?C?BBBAB2BBEBCBCAAACCA???1:;;;*;CCBB8;8;B?BCCCCCC?A>AAA@@B@BBBC=BB@@@BBCBBBBBBBBBBBB?@BDD:>9><>>>@@@@
@ATNG8:02185:02046
GATTAGAGAGAGCTCTCTCATCGTACTCATTCGTTTCGGAAGAGACAGGTACGTTAATAGTTAATAGCGTACTTCTTTTTCTTGCTTTCGTTATTCTTGCTAGTTACACTAGCCATCCTTACTGCGCTTCGATTGTGTGCGTACTGCTGCAATATTGTTAACGTGAGTCTTGTAAAAACCCTTCTTTTTTCGTTTAACTCTCGTGTTAAAAATCTGATTCTTCTAGAGTTCCTGATCTTCTGGTGAGATATGCATGATGCTACCATCGATTCCGGATAGTCT
+
DA@>BBBBCCCCB@BABBBBBBCBBABB:;5;;;;0:D5;8;BBBBBBABBAAA@@=@A@A=A00/7@@@ABD>AADDD3B=79555-5:>/88;@B4797<AB>CABB;::?9;7819:>>@@@@@B<BAAA<A>==@>;;:?>98=7//*.770573A;??<=;=<//*.66997$--'.(.66666%337:'2,222277755+....$....67279688<::;=5;5;>>;:;8<;;5;?=:9///===@BB;;;>;;5;;:>@@<@<@<@???A==
@ATNG8:02186:02060
GATGGTAGCTATACGTATATCTATGTACTTTCGTTTCGGAAGAGACAGGTACGTTAATAGTTAATAGCGTACTTCTTTTTCTTGCTTTCGTGGTATTCTTGCTAGTTACACTAGCCATCCTTACTGCGCTTCGATTGTGTGCGTACTGCTGCAATATTGTTAACGTGAGTCTTGTAAAACCTTCTTTTTACGTTTACTCTCGTGTTAAAATCTGAATTCTTCTAGAGTTCCTGATCTTCTGGGATGTGTGCGCAGTGCCTACCATCGATTCCGGATAGTCT
+
/:88288<545<<666<<==@??5444455)55/;177)/)/77<>>>:>CCCC?C@CCDC@C@BDDCCCD?>:99999):<:<999.9BBA>BDA>A@<@@@BBB@BBBBAABB@CBB?A=@BB==>?>8<=7718>>==>>??BCBB888=8<===@D=C<AB@??????:>;;;;1;:=:=<<<;+<>666.7/////<;7:1888)288885937737;7>;996::>@@@@A766>@6@//-=--/:9<@A=:5:::5:6668:5:6;6:AAA?>@
@ATNG8:02189:02053
GATGGTAGCGCATATCAGCGCAGCCCAGAAGATCAGGAACTCTAGAAGAATTCAGATTTTTAACACGAGAGTAAACGTAAAAAGAAGGTTTTACAAGACTCACGTTAACAATATTGCAGCAGTACGCACACAATCGAAGCGCAGTAAGGATGGCTAGTGTAACTAGCAAGAATACCACGAAAGCAAGAAAAAGAAGTACGCTATTAACTATTAACGTACCTGTCTCTTCCGAAACGAATGAGTACGATGAGAGAGCTCTCTCTACCATCGATTCCGGATAGTCT
+
4444.5555@CBBCBDBCEDDCCFH=CAA<;:9???4945@AAABD?A@6:6999BBJLF5DACFJBAACBDCC>D@;;;;;*;B>B4;;;&9??7596@=@@?@=@?BB@BBB?BBAABBBCCBCCCCCCC@CCCC?AAA@@@@?<A?BBB@BCDCCBBA@CBBABA>BD>BBB<>?==;3<99399999(0617///>>B;<8::>=:;7:;>;@@@=@BBBBBA=@=:::-;996:AABABBBCAAABBCCCCA>>>:88>@:@8::>=:=<@<>>>>;=;
@ATNG8:02156:02104
GATGTAGTAGTACACTAGTCATACCAGAAGACAGGAACTCTAGAAGAATTCAGATTTTTAACACGAGAGTAAACGTAAAAAGAAGGTTTTCAAGACTCACGTTAACAATATTGCAGCAGTACGCACACAATCGAAGCGCAGTAAGGATGGCTAGTGTAACTAGCAAGAATACCACGAAAGCAAGAAAAAGAAGTACGACTATTAACTATTAACGTACCTGTCTCTTCCGAAACGAATAGTACTAACTCTCAGAGACACACTACCATCGATTCCGGATAGTCT
+
;?AABA@@@BBCBCCCCEGC@A@B?BBC?AAAAA>B=CABAAAA=AB@C@CC;;<BBB2B?BAC::9AABBC8??98999$73,3,333&394;<=BCCDBB?C@AA>=AA:>=??AAA@>>=?===AA<>>;;7=??>AA8768=B@B?BCB?@?BF?CAABBB@AA>ABB???///)///).8688*55/9999=>=@A@=@=@B@@<@<?:8889===8;;;,/+/9<.7<:7:;//////(/857::888=BBBAAACB<??BBAB?B@C?B@;;000
@ATNG8:02158:02073
GTGGTAGTAGTACACTAGTCATACCAGAAGATCAGGAACTCTAGAAGAATTCAGATTTTTAACACGAGAGTAAACGTAAAAAGAAGGTTTTACAAGACTCACGTTAACAATATTGCAGCAGTACGCACACAATCGAAGCGCAGTAAGGATGGCTAGTGTAACTAGCAAGAATACCACGAAAGCAAGAAAAAGAAGTACGCTATTAACTATTAACGTACCTGTCTCTTCCGAAACGAATGAGTACTACTCTCAGAGACACACTACCATCGATTCCGGATAGTCT
+
5@<?BCECCCBBBBBCCCDCBBBC@CBC?CBBB9999?CBDDDDD@DB?B@BBBCCCCC1B?BBB@@BBBBBB<??@BHEG5BA;A5;;;.;CC>BBBACCBBC?B?CB?BCB>AAAABBDCCCCCCCCBB?BBBA?ABAAAA??8A=ABB?BBCBBBBC?AAAAAA?BB@BBA=@@988)8::4::::;+:>;A888>>>BC8;8;AAA7;7;ACCC?CDCCBBB=?=?BB=BBB?BBBDDCBBBAAABBBD=<=>??@A>>><A>@>>>:=:>:<<>A???
@ATNG8:02158:02112
GATGGTAGTGTCAGTGCGCGTCGTCCAGAAGATCAGGAACTCTAGAAGAATTCAGATTTTAACACGAGAGTAAACGTAAAAGAAGGTTTACAAGACTCACGTTAACAATATTGCAGCAGTACGCACTCAATCGAAGCGCAGTAAGGATGGCAAGTGTAACTAGCAAGAATACCACGAAAGCAAGAAAAAGAAGTACGCTATTAACTATTAACGTACCTGTCTCTTCCGAAACGAATGAGGACTGCGTCTCACTCTCGCCTACCATCGAGGTTGTAAAGTCT
+
48::;A@B;;5<<C<6;?C;99BBB?BBC>;9;;;A<A79:CAAAD?CC@C?@:9::::+9<=999A@@ABBB=BA@@@@7@A=A5;<0;@@9>@@@AA;??@B?BB>A@A@AABBDBB;;;A;;;GCC@D@@A?AA@?????<A7<;@<;;69?==A:><A;;;97707A=7=<=::3999088==;/:<8<888>??AA=A5:9:949:<=BBA?BB?@??>9><??@<?AA=99:@=@@@@99:AB999>?>=93-38829334==7=444:=1::<:
@ATNG8:02159:02105
GATGGTAGCACACGAGATCTCATCGTACTCATTCGTTTCGGAAGAGACAGGTACGTTAATAGTTAATAGCGTACTTCTTTTTCTTGCTTTTCGTGGTATTCTTGCTAGTTACACTAGCCATCCTTACTGCGCTTCGATTGTGTGCGTACTGCTGCAATATTGTTAACTTGAGTCTTGCAAAACCTTCTTTTTACGTTTACTCTCGTGTTAAAAATCTGAATTCTTCTAGAGTTCCTGATCTTCTGGTATACCACTCTCTCGCTACATCGATTCCGGATAGTCT
+
5<<>?BBBB;66;;;=B@CA@@<<<@966>;?9;69;3;<9>7666===<9=<<;;6:4:<<<8<9=888>888=8=<==<+87382222&2;99.3394884<<;8780588;>>@@<588:>9;?>77558269;<8;<;?7;;><==?9977:599;5>A<A<@@9@@@CCD=AA@AA3@5;7;@CCC5BBBBB<ABCA@?>>00-0;>;0;=AA@<@?@B?BBBBBBB?B?BBBB>=8;;716;///(///9;?<>;@A??@><<9<6<26/59///89
@ATNG8:02166:02080
GATGGTAGAGTACAGTGTAGTAGACCAGAAGATCAGGAACTCTAGAAGAATTCAGATTTTTAACATCGAGAGTAAACGTAAAAAGAGGTTTTACAAGACTCACGTTAACAATATTGCAGCAGTACGCACACAGTCGAAGCGCAGTAAGGATGGCTAGTGTAACTAGCAAGAATACCACGAAAGCAAGAAAAAGAAGTACGCTATTAACTATTAACGTACCTGTCTCTTCCGAAACGAATGAGTACTATAGACTATCTGAGACTACCATCGATTCCGGATAGTCT
+
48895;=BCDCD@=B<<<>??DCCB?BCC@BBB<;:=A>@BB9:8B>BA?A?99987DCF1D<>?;883333333(35799::+3448==>15556:EA>>>>@@;@;=<:<===>>>?DCCBCBBBCCCCAAAACC<??@@BBBC=A=@??;?ABBBCCB?AAAAAA>CC=A@B<@;@@>5=::39;;;;+8858///==A@@<?<????<>;>ACAA>@FCBBCC@C?BBB>A>>9898>CCCCCCCCC<<<BDDDCCCCBBB@B>>>DC?C?C;@ADCAAA
@ATNG8:02167:02101
GATGTAGGTGCACATGAGTGTATCCAGAAGATCAGGAACTCTAGAAGAATTCAGATTTTTAACACGAGGGTAAACGTAAAAGAAGGTTTTACAAGACTCACGTTAACAATATTGCAGCAGTACGCACACAATCGAAGCGCAGTAAGGATGGCTAGTGTAACTAGCAAGAATACCACGAAAGCAAGAAAAAGAAGTACGCTATTAACTATTAACGTACCTGTCTCTTCCGAAACGAATGAGTACAGAGAGTACGATATGTCTACCATCGATTCCGGATAGTCT
+
<>AAA;925=CD>>>>=BBBBBCC@CCCAEABB@?<@8;;ABBBB?BB@B@CCC@@@@@0A?DCDCCBD<;;;0;@;;;;.:B=C4;;;*:@@;@AABCCCCC@C@DDABBB>AAABBBBB;;;DDCCCC@CCBB?BBCA999@=B?BAA?BBBAABCB?CCCBBC@??<?BB>@A?>=5<9938A@@B/::5:///::===6;6:;>?3858ACCB?CDBBAAB?C?BCC=BBB?BBAAABBBBBCDBBAAABBAA?===@A5:;;;;>=B=A;>>AA>=>
@ATNG8:02142:02178
TATGGTAGCACGAGTCACTCATATCCAGAAGATCAGGAACTCTAGAAGAATTCAGATTTTTAACACGAGAGTAAACGTAAAAAGAAGGTTTTACAAGACTCACGTTAACAATATTGCAGCAGTACGCACACAATCGAAGCGCAGTAAGGATGGCTAGTGTAACTAGCAAGAATACCACGAAAGCATGAAAAAGAAGTACGCTATTAACTATTAACGTACCTGTCTCTTCCGAAACGAATGAGTACGAGAGTCAGAGCAGAGCTACCATCGATTCCGGATAGTCT
+
::885555;><;<995@@@995;6616>=9>A???;:B@CBBBBCC@C@@B8<666<===+<8<<<=<;;;444(4<44444$4;6<2333&38829::==;;7907189288:288326;;;;;<<==6558;;;<8;;544<<<6<7;:949444;<::<@BBBAA=@?<>??9?;<<;6;//......$.3(.266668:9596788;,/,/;AAA@BBBBBCC@A000<5<00*/88;;<?:888::<AA@@@@@999?@A<==AA;:7927699700//
@ATNG8:02185:02173
GATGTAGCTCGCTGATGATATCTCCAGAAGATCAGGAACTCGTAGAAGAATTCAGAATTTTTAACACGAGAGTAAACGTAAAAAGAAGGTTTTACAAGACTCACGTTAACAATATTGCAGCAGTACGCACACAATCGAAGCGCAGTAAGGATGGCTAGTGTTACTAGCAAGAATACCACGAAAGCAAGAAAAAGAAGTACGCTATTAACTATTAACGTACCTGTCTCTTCCGAAACGAATGAGTACGTGTGACGTACGTGAGCTACCATCGATTCCGGATAGTCT
+
5>899444455::;455>;9665;5;=B5:>>00/67355,----5067396////(/:;;+;177988344;==3225:;;;(55.5.555&5<<9;966==<<A<B?BB@BBB>AABA;;;AAACBB>>>>39=:>:>;?;??=A094;;;5:@?>ABB?BCBBBBB?BC?AA?<?>==;3;./(/5666)66/:866AA??A<A<>>?@<@:==BBB?BB;;;@?<>?ABB=A:84778@?@?@@@99:@@C?@>>><<:@@@>B????@<?>B?BAAACCA
@ATNG8:02154:02241
GATGGTAGTATCTGTCTACGAGAGCCAGAAGATCAGGAACTCTAGAAGAATTCAGATTTTTAACACGAGAGTAAACGTAAAAAGAAGGTTTTACAAGACTCACGTTAACAATATTGCAGCAGTACGCACACAATCGAAGCGCAGTAAGGATGGCTAGTGTAACTAGCAAGAATACCACGAAAGCAAGAAAAAGAAGTACGCTATTAACTATTAACGTACCTGTCTCTTCCGAAACGAATGAGTACACATCGTCGTGTCGTGCTAATCGATTCCGGATAGTCT
+
@CBB?BBCB;;;BBBGCCCBBBBDD?CCC@C???>><?=??BBBBC?BB?B@CBBBBBBB3B?CCACCCBAAAA9==BCDDD3BB@C@CCB:CBC?CAABCCBCC@C@CC@A@?=@?BBCBBCCGCCCCCCC@CCBB?AAA?@AAB@C@C?@>ACCBBCBB?BCCBBA?BC@BBC>@@@@>8999988888(6>8>799???BC=A<@@A@<@<??CCB@BCCBBBB>A?ABB>BBB?898BBBCCAAAACCCBABBBBAAABB?BADDC?B?B>BABA888
@ATNG8:02167:02268
GATGGTAGCTCTGCTCTGACTCTCGTACTCATTCTGTTTCGGAAGAGACAGGTACGTTAATAGTTAATAGCGTAACTTCTTTTTCTTGCTTTCGTGGTATTCTTGCCTAGTTACACTAGCCATCCTTACTGCGCTTCGATTGTGTGCGTACTGCTGCAATATTGTTAACGTGAGTCTTGTAAAACCTTCTTTTTACGTTTACTCTCGTGTTAAAATCTGAATTCTTCTAGAGTTCCTGATCTTCTGGATACACTCATGTGCACCTACCATCGATTCCGGATAGTCT
+
-566(--65=99=<>;;55555559444:///)///66.6:-3,378889806:6--(-3---3.65:><>///(/:4/....$.93::==33255.55;2772//)/9794<>?>><;;7;==:>:6//000>>8<>@@;BCB;;:@@?@?AAACBB>AAD?@@<?9>@AA@@@BB899@@@0>;>299:::(:@@BB<A;;:999959.555&5;;56155<=8999??;=:C:B>=BBB?@?A?AABDBB;;;A;;;A@A>:;;=@@?BCD@C?C=??>>>AB
@ATNG8:02162:02305
GATAGTGTCATATGAGAGTGTGTACTCATTCGTTTCGGAAGAGACAGGTACGTTAATAGTTAATAGCGTACTTCTTTTTCTTGCTTTCGTGGTATTCTTGCTAGTTACACTAGCCATCCTTACTGCGCTTCGATTGTGTGCGTACTGCTGCAATATTGTTAACGTGAGTCTTGTAAAACCTTCTTTTTACGTTTACTCTCGTGTTAAAAATCTGAATTCTTCTAGAGTTCCTGATCTTCTGGGATGTGTGCGCAGTGCCTACCATCGATTCCGGATAGTCT
+
:>CCCCBBBABBABBCDFDCBBBBBDC@?=@DEE>BC?B@BBBDBCC@CCCCD?C?BBBC@GACBBCCCCCC@CCDDD5BB?BBCF>CB@@=@BB=BC8;;BBBB@BBCCCBBB@CCC?D@CCBBBCBB>BBCB8;;BA@;;;CCDCCDCCB@C;;8;B?B?BBCBC;;;I?A;;;;.;<@=;;;;;*;AABC>BDDBBBCBBB@CDED5B;;;CII@CB?AACCCED@B@CFDDBA?B@BB9A000CABBBBBABBBACCC:;<@@BB@C?B?AAABBAA
@ATNG8:02164:02301
GATGTAGCCGACACGACGATGTGTACTCATTCGTTTCGGAAGAGACAGGTACGTTAATAGTTAATAGCGTACTTCTTTTTTCTTGCTTTTCGTGGTATTCTTGCTAGTTACACTAGCCATCCTTACTGCGCTTCGATTGTGTGCGTACTGCTGCAATATTGTTAACGTGAGTCTTGTAAAACCTTCTTTTTACGTTTACTCTCGTGTAAAAATCTGAATTCTTCTAGAGTTCCTGATCTTCTGGGTGTATCAGCGAGTATCTACCATCGATTCCGGATAGTCT
+
@@?CCBBB8BBB;;9B@A@<ABBB@A@BBBAEHCC>BB?B?BBBB@@@?BCBAB@CACBBA@C@CC@AABA@@;998888#3839==>>/>ABB?BBB?BC>?=ABBB?CCCC>>>>:>AC;@;;;;8:;>><AA>>:>??BAA>>>@C??=<<<189=<==:==AAA>>>A>=8=>>>?5?=A=@@AAA.;;===6:66///66-//;;;,;9=>>8=5<<4=>>>=;;5;:==99//+/9:<6<=9999///=====@@@@@=B@@@>>;><@>AAAA>>>
@ATNG8:02145:02336
GATGGTAGGTGCAGCATGAGTGTATCCAGAAGATCAGGAACTCTAGAAGAATTCAGATTTTTAACACGAGAGTAAACGTAAAAAGAAGGTTTTACAAGACTCACGTTAACAATATTGCAGCAGTACGCACACAATCGAAGCGCAGTAAGGATGGCTAGTGTAACTAGCAAGAATACCACGAAAGCAAGAAAAAGAAGTACGCTATTAACTATTAACGTACCTGTCTCTTCCGAAACGAATGAGTACGATGAGAGAGCTCTCTCTACCATCGATTCCGGATAGTCT
+
<CAA?B@B=?=00//999999CBA@@<@::5::9<:?<?=AAACBBB?AC?D=A@B::99:*;@CEGBBCCDBBB9@B;;;;;$4:7<.444&4;B:?@>CB???C>A>AC?CCC@BBB>@@BBBCCBBDBBC@CBBA<???@?@@B?C@CBB@BBCCDCCA?ABC??@?BB?>>>>AACCC:88979BBCB/@@9@///:9=?@<@=B>>><A<??CCC@CDBBBBB>@>@CD>DCC?BBBBBBBBBBBBBBBBBBB???>>>AA=A;;;AA<A7:7:>=AA@@
@ATNG8:02152:02320
GATGGTAGCTCTGCTCTGACTCTCGTACTCATTCGTTTCGGAAGAGACAGGTACGTTAATAGTTAATAGCGTACTTCTTTTTCTTGCTTTCGTGGTATTCTTGCTAGTTACACTAGCCATCCTTACTGCGCTTCGATTGTGTTCGTACTGCTGCAATATTGTTAACGTGAGTCTTGTAAAACCTTCTTTTTACGTTTACTCTCGTGTTAAAAATCTGAATTCTTCTAGAGTTCCTGATCTTCTGGGTGCGCTACAGTCTTCACATCGATTCCGGATATCT
+
?ABB@BCCCCDCBBBBBBDFCCBDDDDDBBBC@DAAA<BD@D@CABBCCD@CCCBDBD@BBBC@FACCCDBCBBC@CBDDD3BB=AACE>FBBB@BDGADC?A@@CCGBCCBDECBB@BBC@C?CCCCBBAC@BCDC@CBCC<@@AAAABBBAAA@C;;:;B?B@CBBBCCICD>D<;;<.;>B>;;;;;*<BBBJ?EBBBBBCA@@5;;<;*;AABC@B?DC@CCCCBBB?B@BBBCBA=A@BB<BBBBBBCCBCBBB@CCCCCCCCB?A?B?BCBB==
@ATNG8:02191:02330
GATCACGAGTCACTCATATCCAGAAGATCAGGAACTCTAGAAGAATTCAGATTTTTAACACGAGAGTAAACGTAAAAAGAAGGTTTTACAAGACTCACGTTAACAATATTGCAGCAGTACGCACACAATCGAAGCGCGGTAAGGATGGCTATTGTAACTAGCAAGAATACCACGAAAGCAAGAAAAAGAAGTACGCTATTTAACTATAACGTACCTTTCTCTTCCGAAAACGAAATGAGTTACGTGTGCGACGTGTCTCCTACCATCGATTCCGGATAGTAT
+
7::@<;;AACA@@AB@@@ED?BBF>@@AC;;4;299966?C?B@@D@AA?:;;;;)7:<==585====B9>>:9999$9@;<.999&5997=666@@>=B?A?A@>ABC>BB?@BCCIFCCEBBCBC@AA@@59:9=>;@@<A?AAA>ABBC?CEF@:::AAA?BB?BCC?CC??=5;76077888(6=8=:::=::2//(/37:/..4999/524:2;==<6;63333&33//(/////(////33333775778833.3892832222-5-5-/668//.
@ATNG8:02171:02417
GATGGTAGCTCGCTGATGATATCTCCAGAAGATCAGGAACTCTAAGAAGAATTCAGATTTTTAACATCGAGAGTAAACGTAAAAAGAAGGTTTACAAGACTCACGTTAACAATATTGCAGCAGTACGCACACAATCGAAGCGCAGTAAGGATGGCTAGTGTAACTAGCAAGAATACCACGAAAGCAAGAAAAAGAAGTACGCTATTAACTATTAACGTACCTGTCTCTTCCGAAACGAATGAGTACTATAGACTATCTGAGACTACCATCGATTCCGGATAGTCT
+
4:88455???=<<<><A@@<<A<<>:?>C?BAA000+0*.::/0+/;6::3:6/////=9='=6:73397333777.7766666'//(/(//(/9;398:7779:A=D>=>:>@?;?@@@CCCCCCCDCCBBA?CCBB>BA@@A?@@=@=A??=@BBBBBBB?ACAAAA>AB?BBB>@@988)8::488888(8@;B><=???==:=;>=@A7;7;ABBB@BCBBBCC?A?9993:@A?AAABCCCBBBBBBBA?BCDCBBBBCBB?B=>>CC@D?C?B@AA???
@ATNG8:02172:02394
GATGGTAGGCACTGCGCACACATCCCAGAAGATCAGGAACTCTAGAAGAATTCAGATTTTAACACGAGAGTAAACGTAAAAGAAGGTTTACAAGACTCACGTTAACAATATTGCAGCAGTACGCACACAATCGAAGCGCAGTAAGGATGGATAGTGTAACTAGCAAGAATACCACGAAAGCAAGAAAAAGAAGTACGCTATTAACTATTAACGTACCTGTCTCTTCCGAAACGAATGAGTACGATGAGAGAGCTCTCTCTACCATCGTAATTGCGAAGTCT
+
CDCC?CCD@CBCCCBBCCCCBECCD=BBC?B@@@;;:;ACCCCCCC@CC?C@C@?9999-9>ABCCCBBBBDC;A?9:;:-;A=@5;;09>>9><=BDCA?@=@=@@=AAB?BBBBCBBCDCCCDDBAA?BBCC?B899BBBB=BABBB?BCBBBCCC?BBBA@@<?C?BBB?B???C=B>>;>BDDD/BA=C666??@BA:>:>AAB<><>?BBC@CBBCBBB=?=?CG>BBB?AA@BCCCCC=>>B>>=@@=>=>AA<<=:>>>>>>8>5::CD?B:9:
@ATNG8:02143:02443
GATGTAGAGAGACTGTAGTGCACCCAGAAGATCAGGAACTCTAGAAGAATTCAGATTTTTAACACGAGAGTAAACGTAAAAAGAAGGTTTTACAAGACTCACGTTAACAATATTGCAGCAGTACGCACACAATCGAAGCGCAGTAAGGATGGCTGTGTAACTAGCAAGAATACCACGAAAGCAAGAAAAAGAAGTACGCTATTAACTATTAACGTACCTGTCTCTTCCGAAACGAATGAGTACTGCGTCTCACTCTCGCCTACCATCGATTCCGGATAGTCT
+
<>@?A@CCDCDDCCCCCDCBCCCC?BBB@CCCBAB?B@BCD???D?CC?C@>>?AACCC3C?BBBCCBBBBBB<BBBCCCC5BD>B5;;;.<??9AA@CCCCBC@A@CC@AAA>??BBCCCBBCDDC@@@C?BBBB?BBBBBB@@<@<@>?;?BBBBBC?BBAAA@?CC?A@A=@@>?>8?;;5;?>>@/>>:>877AAA??<?<?AAA7;7;@BBB@CCBBBBB>A>ABB>BDD?@AACCBBBBBB@@@CAAABCBBA?CDD?CAAAAC?C?C<AACB???
@ATNG8:02161:02445
GATGTAGTAGTACACTAGTCATACCAGAAGATCAGGAACTCTAGAAGAATTCAGATTTTTAACACGAGAGTAAACGTAATAAGAAGGTTTTACAAGACTCACGTTAACAATATTGCAGCAGTACGCACACAATCGAAGCGCAGTAAGGATGGCTAGTGTAACTAGCAAGAATACCACGAAAGCAAGAAAAAGAAGTACGCTATTAACTATTAACGTACCTGTCTCTTCCGAAACGAATGAGTACTATAGACTATCTGAGACTACCATCGATTCCGGATAGTCT
+
;C@;ACCCCBBBCCCCECBBABBC?DBC@BA?@@@=A<AACCDDD?BC@C@@??CCBBB3B?B@@@CBCBBBB<B9;;>AC@BB>B?BBB9BCC@BBBBBBBBB>B@CC@BBD@CCDDEBBBCCCCCAAAB@BB@@<@A@A@A@B=@?A9879@@ABBBB?AAAACC>@@>BBB9::<<>*888/8>AAA/==6:///::A;;7;:==BB;>;>BB@@=@BAAACC@C@BBA<C??<???>CCCBAACCCAAABDCCCBBBCBB@C999BC@B?B?BBBCA@?
@ATNG8:02157:02492
GATGGTAGGAGACACGTCGCACACGTACTCATTCGTTTCGGAAGAGACAGGTACGTTAATAGTTAATAGCGTACTTCTTTTTCTTGCTTTCGTGGTATTCTTGCTAGTTACACTAGCCATCCTTACTGCGCTTCGATTGTGTGCGTACTGCTGCAATATTGTTAACGTGAGTCTTGTAAAACCTTCTTTTTACGTTTACTCTCGTGTTATAAATCTGAATTCTTCTAGAGTTCCTGATCTTCTGGGCTGCGCTGATATCGCTACCTTCGATTCCGGATAGTCT
+
>CBB?BCC?CCDCCCBA?A@FBCCDBCBCCCB@BBBF>CB?B?BDBBBBB?BB????C;??AB?C;@@AACAAAA?CCCCC2@@>??@D:ACBB?B><6<?7==@A?:5:>78875717574949:;=>@@@<>>>@287=9::>@AA>>>787A=@?>;@@<A<AAAAAEA::6;>>??3?:=996666)6:///)//;776;;;;5;:;;0:;;<<8=<;;6;@@>>>B<@<<=///@9=<?>4:///:::9BDDBCCCBBB?B@@@@A@B?A?@@????>
@ATNG8:02158:02491
GATGGTAGCGAGCGAGTGTGTATACCAGAAGATCAGGAACTCTAGAAGAATTCAGATTTTAACACGAGAGTAAACGTAAAAAGAAGGTTTACAAGACTCACGTTAACAATATTGCAGCAGTACGCACACAATCGAAGCGCAGTAAGGATTGCTAGTGTAACTAGCAAGAATACCACGAAAGCAAGAAAAAGAAGTACGCTATTAACTATTAACGTACCTGTCTCTTCCGAAACGAATGAGTACGATGAGAGAGCTCTCTCTAATCGATTCCGGATAGTCT
+
;<=FACCCABBECBBBBBBCCDCCC?BBB@BCCB@A5:6:A?ABA?<@@=@9==A;;;;.56;@>>>>C;:;B;C;;9999$5<49.55)5;;8566;<==@A?A=@B=AAA=??ABABBCEDBBBCBCB@DDDD<A@BCCCCC?C>@@=???ABCBBB@BBBCAB?BB<@?B?AA>==7>>?;::9:9(9B;B???DBDCC;A;?><><A<AAC:;:;CBDB@@?A?BBC>CAA>ABCCBBC@ABBCC@@@BB@@@C@@@@:@?=?A=A:;7=>C??88
@ATNG8:02173:02481
GATGGTAGCGAGCGAGTGTGTATACCAGAAGATCAGGAACTCTAGAAGAATTCAGATTTTTAACACGAGAGTAAACGTAAAAAGAAGGTTTTACAAGACTCACGTTAACAATATTGCAGCAGTACGCACACAATCGAAGCGCAGTAAGGATGGCTAGTGTAACTAGCAAGAATACCACGAAAGCAAGAAAAAGAAGTACGCTATTAACTATTAACGTACCTGTCTCTTCCGAAACGAATGAGTACGTGTGACGTACGTGAGCTACCATCGATAACCTCGAGTCT
+
5<>>?BBBBBCCBBCCCDDCCCCCCACBC@BCCC@A>@>BADCBBB?BB>B>BBBBBCCC2D@BCBBBCCCCCD>DBBBCCC5CC?B;AAA9ADD@BBBBDDCBA>A@CC@AAB?BBAAABBACCCDDDEBC@CCCC@CBBBAAAA=@=@??<@BCDDBBA?ABBBBB?BB?ABB=@@888*:>=899:9:(8A=B>?;BAAAA<@<@@@A;A:?ADCCABBBBCCD@C?CCC=B9989ABBCBBBBBAACCCCCCBBBA@@@A@:?000>@@7;:?BBAAAB>
@ATNG8:02142:02542
GATTAGCGAGCGAGTGTGTATACCAGAAGATCAGGAACTCTAGAAGAATTCAGATTTTTAACACGAGAGTAAACGTAAAAAGAAGGTTTTACAAGACTCACGTTAACAATATTGCAGCAGTACGCACACAATCGAAGCGCAGTAAGGATGGCTAGTGTAACTAGCAAGAATACCACGAAAGCAAGAAAAAAGAAGTACGCTATTAACTATTAACGTACCTGTCTCTTCCGAAACGAATGAGTACGAGAGTCAGAGCAGAGCTACCATCGATTCCGGATAGTCT
+
844.5<@BBBB;<;B@A@CEB<;4:>@=@@AB;;6;>A;84:;<98=@D@CB<@BEFJ5C@CACCBBDCCCB<B::;;;;*9@9>5A@B;@<D@::9CDBB@@=@<?D?BCC@BBBBCBBBCCBBBCDCC@BBBD>CBBCBCCC@C@C::8;BCCCCCEAAAAAAA>AE?CBC49:::9,7<<5:@@=@?&::6..--7;?@?=D=@==>=C=??CBB@BCCBBBD@C@BBC=DDC??????>BBBBAAAABBAAABBAAABDD<@688AA=A<A;>>>C;;;
@ATNG8:02176:02537
GATGGTAGTAGTACACTAGTCATACCAGAAGATCAGGAACTCTAGAAGAATTCAGATTTTTAACACGAGAGTAAACGTAAAAAGAAGGTTTACAAGACTCACGTTAACAATATTGCAGCAGTACGCACACAATCGAAGCGCAGTAAGGATGGCTAGTGTAACTAGCAAGAATACCACGAAAGCAAGAAAAAGAAGTACGCTATTAACTATTAACGTACCTGTCTCTTCCGAAACGAATGAGTACTATAGACTATCTGAGACTACCATCTATTCCGGATAGTCT
+
:<AA?BCAAACCCCCCCCCED?@@B>ABB?BBBB?@<A?B@CBBBB?BE@C?@=>:;:;:)9>BDCBBBCC??>7<>@ABBC2AA=A5;;05AA8666===;5;7;5;B:@@A6:::9;CBCCCBBBBB;0,0=00+0;;;>A9:9;@DCD?CCBBBCCC?CCCBBB?A@;@@A9==999+9>:488888(5>9>789BBB@@<@=A@BC;>;>>BCC@CCBAABB>B?@@?:@?@:????BBBBCCCCA==>@BBCAAACBBC>B778BB?D<A<CCCB999
@ATNG8:02177:02536
GATGGTAGGTGCACATGAGTGTATCCAGAAGATCAGGAACTCTAGAAGAATTCAGATTTTTAACACGAGAGTAAACGTAAAAAGAAGGTTTTACAAGACTCACGTTAACAATATTGCAGCAGTACGCACACAATCGAAGCGCAGTAAGGATGGCTATTGTAACTAGCAAGAATACCACGAAGCAAGAAAAAGAAGTACGCTATTAACTATTAACGTACCTGTCTTTTCCGAAACGAATGAGTACTATGTAGAGCTCTATACTACCCATCGATCCGGATAGTCT
+
9::9)//9.44:;;;>>CBBBCCBB?BA>::94443285:====>>95505.4::55959$5.55999:99;;;09;999;;*:>8=7<<:&44:38833366//*/5::*//3.39::=556??>=>@@??;@@@A=AA@>?>@@;A>A00+0>00,000*07737717;,337/////)/883/....$26055569889927075666<666:9929>9<@==2=:<==30/0)0//:99:888333::::;333877657708777//.(.0579999:
@ATNG8:02206:01939
GATGGTAGGAGACACGTCGCACACGTACTCATTCGTTTCGGAAGAGACAGGTACGTTAATAGTTAATAGCGTACTTCTTTTTCTTGCTTTCGTGGTATTCTTGCTAGTTACACTAGCCATCCTTACTGCGCTTCGATTGTGTGCGTACTGCTGCAATATTGTTAACGTGAGTCTTGTAAAACCTTCTTTTTACGTTTACTCTCGTGTTAAAAATCTGAATTCTTCTAGAGTTCCTGATCTTCTGGCGCTCTGTCACGTCTGCTCCATCGATTCCGGATAGTCGTTA
+
CCBB?CBC@CCCCB;9;AABCCCFDBCBBBAA?ACBD=BB=A;>:8:;::6;<BCC?A?AAAA?B?CBBDBB@@A;98989$6=6<886)29;</93:;>B?BBA=>=8<>>>>@@@=B=>:>===>;;:=>=C@@?;>>@@@@>=>????;;;?;889=@@<@<ABBAAAAAA=A@@@@5@=A:>>>>>.>>>>>6;;>>>>?=<<8<<<</>AA?A;@<@@<@>@A=>>:>:;=A??A7==A;@@><<<?>>>A??55////*/9?;;;:>5;6:;;88/...2
@ATNG8:02209:01956
GATGGTAGTGCGTGAGAGAGAGACCCAGAAGATCAGGAACTCTAGAAGAATTCAGATTTTTAACACGAGAGTAAACGTAAAAAGAAGGTTTTACAAGACTCACGTTAACATATTGCAGCAGTACGCACACAATCGAAGCGCAGTAAGGATGGCTAGTGTAACTAGCAAGAATACCACGAAAGCAAGAAAAAGAAGTACGCTATTAACTATTAACGTACCTGTCTCTTCCGAAACGAATGAGTACGAGAGAGCACACGTGTCTCCATCGATTCCGGATAGTCT
+
:@@C?CBBBBBCBCBCDIDDDCCCC=BBB@CBBB@@<@?@ABBBBD?CC?B>BB@@BCCC+C>ACCCCA?AAAC>AACCBBB3AA>@4;;;-;<<9996<>>@@@=@?AAAAC=??AABBBCCCCCCCCBC@CD??<?B??AA?>:@?BBB@BCDCAAAA?ACAAAA?BB?>=>=@?@A?8?9:977777(9>:A888AABAA;?<?A>>:>:=ACCB?BCBBBCC=?=?A@:ABA>BBBBBBBBBBBC@@A@BBB??A@@?@<?@=<<A<A=A=??>><==
@ATNG8:02194:01984
GATGGTAGCACGAGTCACTCATATCCAGAAGATCAGGAACTCTAGAAGAATTCAGATTTTTAACACGAGAGTAAACGTAAAAAGAAGGTTTTACAAGACTCACGTTAACAATATTGCAGCAGTACGCACACAATCGAAGCGCAGTAAGGATGGCTAGTGTAACTAGCAAGAATACCACGAATGCAAGAAAAAGAAGTACGCTATTAACTATTAACGTACCTGTCTCTTCCGAAACGGAATGAGTACTATGTAGAGCTCTATACTAATCGATTCCGGATAGTCT
+
AC@A@BBBBCA@<CCGCCCCBBBCC@DDE?C9;;BB?B@BBCCCCC?BB?B?AA?ACCCC2A?BBBBBBBBBBC>BBBCBBB0AC<@5;;;&9<>9>B==@@BBD@C?CB?AAA<????@AABDGAAACCBB@CCBC?A@@A??>C@C@BCB@BCCCCCCC?BBBCBB?BB?BBB>??A>9;;;:7::::;+7<7<///==AAA<A=>>>A<A=AACCB?:;;AAAA=?;???9?A?B?@@?BBBBCCAA>=>C?@?AACAA???;@@A>><><>;>AA;;;;
@ATNG8:02200:01987
GATGGTAGTGCGTGAGAGAGAGACCCAGAAGATCAGGAACTCTAGAAGAATTCAAGATTTTTAACACGAGAGTAAACGTAAAAAGAAGGTTTTACAAGACTCACGCTAACAATATTGCAGCAGTACGCACACAATCGAAGCGCAGTAAGGATGGCTAGTGTAACTAGCAAGAATACCACGAAAGCAAGAAAAAAGAAGTACGCTATTAACTATTAACGTACCTGTCTCTTCCGAAACGAATGAGTACTATAGACTATCTGAGACTACCATCGATTCCGGATAGTCT
+
<<49544999@;95555599;@;99)49:7;:::::7:5667///;388383//(//////$/06788998666:1../9999*//)55<<<0<<=96665544:;<<7;;7=::49=??@BBBCBBBBBCAA<@@>?9=??@AB?A<@<@00,/;<===?B?@9989<49><@@@<??=;;(222+225555#59769;996955/5(..872868>@???AE?@@CD@C@AAB<@@@=:99?AAABBBBBB>>>@CCCABBCDAA>AABACB@D?B?AAB@;::
@ATNG8:02208:01993
GATGGTAGCACGACACGACGATGTGTACTCATTCGTTTCGGAAGAGACAGGTACGTTAATAGTTAATAGCGTACTTACTTTTTCTTGCTTTCGTGGTATTCTTGCTAGTTACACTAGCCATCCTTACTGCGCTTCGATTGTGTGCGTACTGCTGCAATATTGTTAACGTGAGTCTTGTAAAAACCTTCTTTTTACGTTTACTCTCGTGTTAAAAATCTGAATTCTTCTAGAGTTCCTGATCTTCTGGGTGTATCAGCGAGTATCTACATCGATTCCGGATAGTCT
+
<A?@7<=<555;77/////<:9;;;;;;;;@B@BBBB<@@<?9>?995::7<::::8;04398286;:@@A8738.33:==>+85492..'.///06//(3828;=CAA=A@@>>?>>9>><2749;;;<==>:=@A@;???AB???BBB;:;>;;5;===BB<A<AAA>>?@;;5;;;;;;+:4:488888(68655.533...899:-////'////6064<=8>==:;<A<@<>>???A7;;?B;::66766:9=@=@A@?>>>=;;;66167=9=999@@A
@ATNG8:02194:02021
GATGGTAGCTCTGAGCTCTGACTCTCGTACTCATTCGTTTCGGAAGAGACAGGTACGTTAATAGTTAATAGCGTACTTCTTTTTCTTGCTTTCGTGGTATTCTTGCTAGTTACACTAGCCATCTTACTGCGCTTCGATTGTGTGCGTACTGCTGCAATATTGTTAACGTGAGTCTTGTAAAACCTTCTTTTTACGTTTACTCTCGTGTTAAAAATCTGAATTCTTCTAGAGTTCCTGATCTTCTGGCGCGTATGTATGTCGCCTACCATCGATTCCGGATAGTCT
+
4::;65544/58.-----57944449:::;:?>?<ACCC?CC@CACCBBDCC?BBBBA?B?BCBA>B@DBBBDCCAA>ABDHE3AA=@?@@;?ACC=@@@<@A?<;;ABHGCCBCCCDC@BBBB@GDCBAAB@=@AAB=AACBABCA@@BB@@@AA@CCD?BB?B?AA@AADCCD?B;;;;.;>A=;;;;;*;CABC>BCBBCCDCCC@CBBB0A@@AC@D?CB?@;;;CBB?B?CBCECB@BAB?AAABCCBBCDCCCCBB?A@A?A9::BB?C@B?ABBBAAA
@ATNG8:02194:02036
GATGGTAGGTGCAGCATGAGTGTATCCAGAAGATCAGGAACTCTAGAAGAATTCAGATTTTTAACACGAGAGTAAACGTAAAAAGAAGGTTTTACAAGACTCACGTTAACAATATTGCAGCAGTACGCACACAATCGAAGCGCAGTAAGGATGGCTAGTGTAACTAGCAAGAATACCACGAAAGCAAGAAAAAGAAGTACGCTATTAACTATTAACGTACCTGTCTCTTCCGAAAACGAATGAGTACGATGAGAGAGCTCTCTCTACCATCGATTCCGGATAGTCT
+
<B>@<::=6::=///<<<>BBBBB@@7?<@7@?@??B>A@CCCCBBB@CD>A?ABB99999*;>BBCCCBBCDDD>CCCCCCC5BA=@;>@?8@BB@CBCBBBBBB?B?CD?CBB?BBBBCBBCCCCBBCDCB?BAAA<?>?AAA?><@@BBB@BCCBCCCB?BB@AAB@BB?>>>580??>38//)/////(/8.5258:>@CG<@;>>>A1838=BBGACCBBBB?40+0000,000,0;:<?@BBB879BBBBCCB>>>?AACA=A899A@;A=D:@@888@@
@ATNG8:02206:02024
GATGGTAGCACACGAGATCTCATCGTACTCATTCGTTTCGGAAGAGACAGGTACGTTAATAGTTAATAGCGTACTTCTTTTTCTTGCTTTCGTGGTATTCTTGCTAGTTACACTAGCCATCCTTACTGCGCTTCGATTGTGTGCGTACTGCTGCAATATTGTTAACGTGAGTCTTGTAAAACCTTCTTTTTACGTTTACTCTCGTGTTAAAATCTGAATTCTTCTAGAGTTCCTGATCTTCTGGGTGCGCTACAGTCTCTCTACATCGATTCCGGATAGTCT
+
CDA@;;6BBBBDCBAACCBBBA@;BDCBCC;;9=DBD?AA?B@DBCCBBB?CCCEDAD>BBDB>?>>BBBCBBBB===>>>1?B7BACD;DCBB?BB@=@A=<=>BBB?@=;<@>>C;==>:>;>>=@?>>>;?AAA:>=>>::;??@AAA@@@@7;;><AA=A:A>>AAAA=>:=?>=>1:4:7<9999,99777),,,,,,5679-555'255550528839875555/526=>;:=,//;:166:@>99;93---7369@@=====>5:5:<>=>@===
@ATNG8:02225:02056
GATAGCATCATGCATATCTCACAGAAGATCAGGAACTCTAGAAGAATTCAGATTTTTAACACGAGAGTAAACGTAAAAAGAAGGTTTTACAAGACTCACGTTAACAATATTGCAGCAGTACGCACACAATCGAAGCGCAGTAAGGATGGCTAGTGTAACTAGCAAGAATACCTCGAAAGCAAGAAAAAGAAGTACGCTATAAACTATTAACGTACCTGTCTCTTCCGAAACGAATGAGTACTGTATCTATGTGTGCGCTACCATCGATTCCGGATAGTCT
+
BBBCDBBBDCCCAAABBDBCBBAB@?ABB@?A@C@DAB::7:<@D@EA?>?BBBBB1B?BAB???BBBBC;><;<;<<':?:>4955&5>A7>>=B@DBBC?A>@D@@@??BBCBCCCCCFBBBBBCC@BCBB@BCBCCBBB>@?B::9;DCCBCCC?BAAABB?DD@CAA>ACAAA<A??:;====+<=:8888AAA@?@@:>>=?<A<AACCC@CEBAAAB?A?DBB>BBE?BBBBBBCBBBDBBBCBB@<<?778@AA=AAAA=<6<6<;:;;B;;;
@ATNG8:02240:02038
GATGGTAGTGTCATATGAGAGTGTGTACTCATTCTTTCGGAAGAGACAGGTACGTTAATAGTTAATAGCGTACTTCTTTTTCTTGCTTTCGTGGTATTCTTGCTAGTTACACTAGCCATCCTTACTGCGCTTCGATTGTGTGCGTACTGCTGCAATATTGTTAACGTGAGTCTTGTAAAACCTTCTTTTTACGTTTACTCTCGTGTTAAAAATCTGAATTCTTCTAGAGTTCCTGATCTTCTGGGATGGTGCGCAGTGCCTACCATCGATTCCTGATAGTCT
+
CCCC?BBBBBBDCCCCCCDDCCCCBBBCBBBC@AAA<AA=B@CCDCCBD?DBBBC?B>@ACD@D@C@@@AAACC?BABCC1BB>@@@A:AA@?<@BA=B@7:9;BCC@EDCCCCBB?BBB?B@CICCCC9999BBB?BCCCBBBCCCBBBABBB@C@@=@@=@=AACDEECCC4;;;;;.;>B>;;;;;*;ABBC=AAFBBBCCCB>BBBB0BCBCC@CACC?CCDBBBC?C?CCBCBB=A89:,:?>:?B@ABBBB:;8;DD@BADDCB?B?BCDCCDBBB
@ATNG8:02240:02041
TATGGTAGCGCATATCAGCGCAGCCCAGAAGATCAGGAACTCTAGAAGAATTCAGATTTTTAACACGAGAGTAAACGTAAAAAGAAGGTTTTACAAGACTCACGTTAACAATATTGCAGCAGTACGCACACAATCGAAGCGCAGTAAGGATGGCTAGTGTAACTAGCAAGAATACCACGAAAGCAAGAAAAAGAAGTACGCTATTAACTATTAACGTACCTGTCTCTTCCGAAACGAATGAGTACGATGAGAGAGCTCTCTCTACCATCGATTCCGGATAGTCT
+
BBBA?ABBBBBC@BACCCBBAB:9979BB?BBBCA?=@?CCCCCCC?BB9989AA??AAA2A?BBCCCCBCCCC6>?;;;;;$9939.444&4:@7<BBCBBBBC=@=@C>BBB=BBBBBBCCCCAABBBCC?CCBB@BBBBBBBC@C@BCC@BBCCCBA@<ACCBBB@B@:>==8>>>>?8?::4:<<==+=>8=888=?>AA=?;??AA:=:==CCCACDCCBBB@C?CCD>BBB?@>>?BBBBB=>>BBBBBBBA;=@>@@@;=8::AD9=:><@@<:;@@
@ATNG8:02193:02120
GATAGCTCGCTGATGATATCTCCAGAAGATCAGGAACTCTAGAAGAATTCAGATTTTTAACACGAGAGTAAACGTAAAAAGAAGGTTTACAAGACTCACGTTAACAATATTGCAGCAGTACGCACACAATCGAAGCGCAGTAAGGATGGCTAGTGTAACTAGCAAGAATACCACGAAAGCAAGAAAAAGAAGTACGCTATTAACTATTAACGTACCTGTCTCTTCCGAAACGAATGAGTACACATCGTCGTGTCGTGCTACCATCGATTCCGGATAGTCT
+
BECBBCC>CBBBBDDCDCCCDCGCBA=@B@A;;7;<@BCCBBB?BB?B?AA899AAA3B?BCC?@?CB??=,99;;9:9$598>.55)5;;5<665;;;4505:>A=@BB789A@BGJDJCCCC@@@B@BBCC@BBBBCC@?;@?B@@=@CC@AABB@BBBBAA>A@<??=3::>==59;;6;>=>=.;=:?788A>>>@=B<?;;;0818=BBD@BEHBABA6:6:AA9@AB<?>BBBCBBBHCA>=BCCBBB???AABB@C???DD?B>A@BCAB:::
@ATNG8:02207:02137
GATGGTAGCACGACACGACGATGTGTACTCATTCGTTTCGGAAGTAGAACAGGTACGTTAATAGTTAATAGCGTACTTCTTTTTCTTGCTTTCGTTGGTATTCTTGCTAGTTACACTAGCCATCCTTACTGCGCTTCGATTGTGTGCGTACTGCTGCAATATTGTTAACGTGAGTCTTGTAAAACCTTCTTTTTACGTTTACTCTCGTGTTAAAATCTGAATTCTTACTAGAGTTCCTGATCTTCTGGTCTACTACACTGTACTCTACCATGATTCCGGTTAGTCT
+
4444.4<==@>===<<6669999556;>>>CC@CCA@5<<+0+-----(-575:99:99=9=;8:4848;::=888>333333$354<<::3;77,7/73<8;;6;87279/526676;;77;@8>8=??::8<>;@ACB8;;><<<?>>>@AA>:9>5///5;=7=7AAAA@@@BA;?==@@2<-/,/;;;;,;===@1<:>==@A?>=0878,8=?@B=A=>>;?>@@>>;><@<@A?AAA;??B<AA?@>::==556;===@@@@<???BB:9597<9=<776
@ATNG8:02214:02186
GATGGTAGGCACTGCGCACACATCCCAGAAGATCAGAACTCTAGAAGAATTCAGATTTTTAACACGAGAGTAAACGTAAAAAGAAGGTTTTACAAGACTCACGTTAACAATATTGCAGCAGTACGCACACAATCGAAGCGCAGTAAGGATGGCTAGTGTAACTAGCAAGAATACCACGAAAGCAAGAAAAAGAAGTACGCTATTAACTATTAACGTACCTGTCTCTTCCGAAACGAATGAGTACACATCGTCGTGTCGTGCTACCATCGTCCGTTAGAAGTCT
+
BCCC?B@?=@@@@DCCCCCCAAABC=CCC?CCCCCCCABBBCCCC?CC?B??>=78888)9<ABD:::CDBBB;@@;;;;;';B>A>BBB:BDFACCCBCAAAD@D?AA?CBE?AAABCCCCCCCCCCCBB?BBBB@CBBBBBBC>C?B998:CAABBCC?BCCAAB@BB>A@@9???;=4;;;7:::;;+:=:>888AAAAA<A=ABAA<@;??CCC@CDBBBCB@B?BBF>CBB?AAABBBBBBBB?;;ABABAA@?9777828<A??@=?@;5859>>;@
@ATNG8:02193:02263
GATGTAGTGCGTGAGAGGAGACCCAGAAGATCAGGAACTCTAGAAGAATTCAGATTTTTAACACGAGAGTAAACGTAAAAAGAAGGTTTTACAAGACTCACGTTAACAATATTGCAGCAGTACGCACACAATCGAAGCGCAGTAAGGATGGCTAGTGTAACTAGCAAGAATACCACGAAAAGCAAGAAAAAAGAAGTACGCTATTAACTATTAACGTACCTGTCTCTTCCGAAACGAATGAGTACACATCGTCGTGTCGTGCTACCATCGATTCCGGATAGTCT
+
<>=<BBC@@@<;BBGCGACCBBE>CCCACCCC@@=@8;;CCCCC@BC?B>A@:::@@@.A>BBD?@@BBBCD?ACBDBBB5BC?C8;;;6<C@=996?;?;AD@D?BC?BAB?AABBBCBBACCCCCCBB@BCCC?AAB>>?AA?B?BCC@BBBBBBCB?AAABAA?AA=BBB<A@??==2=::4888888%/<59///;=??@<@<@ABB:>:=?BBA?BBBBABB?C?BBD>CCC??@?AECCBAAAAC;??BFCBAAABBDC?BBBBBB?B?C?CCDBABB
@ATNG8:02216:02255
GATGGTTGCGCACACATAGATACAGTACTCATTCGTTTCGGAAGAGACAGGTACGTTAATAGTTAATAGTCTGTACTTCTTTTTCTTGTCTTTCGTGGTATTCTTGCTAGTTACACTAGCCATCCTTACTGCGCTTCGATTGTGTGCGTACTGCTGCAATATTGTTAACGTGAGTCTTGTAAAACCTTCTTTTTACGTTTACTCCCGTGTTAAAAATCTGAATTCTTCTAGAGTTCCTGATCTTCTGGAGATACACATGATACTCTACCATCGATTCCGGATAGTCT
+
:<<>@H?BBAB=>CCCCCB;96>@@@>C>>=B9B===7>=8=1666;:::7<<<<<9<7<<<<8>;000//88::5555CDDD1?>>@BCCC>BBAA=><:6;;)/0/:6:7=<885:<<>BCC?C?GBBBICCC@CCDG@GCCBBBBBBBBBB@@@B6;;;7;B>A>AAAA@??::448<8<.<:?::999:':B::9.9<<>=5=?==9=>>>,@ABBCAD?BA>;;;CBAA?B=@?C@@A?BBDAAABCFCCDDDDECBBBBBDD?B9::BB?BAF@BB?ABCB
@ATNG8:02220:02263
GATGGTAGCGCATATCAGCGCAGCCCCAGAAGATCAGGAACTCTAGAAGAATTCAGATTTTTTAACACGAGAGTAAACGTAAAAAGAAGGTTTACAAGACTCACGTTAACAATATTGCAGCAGTACGCACACAATCGAAGCGCAGTAAGGATGGCTAGTGTAACTAGCAAGAATACCACGAAAGCAAGAAAAAGAAGTACGCTATTAACTATTAACGTACCTGTCTCTTCCGAAACGAATGAGTACGATGAGAGAGCTCTCTCTACCATCGATTCCGGATAGTCT
+
6655(--//;<<@666<<::;<5555&599455599<7<=@BA???A=@A>?;<<?@@A???$925@@959<<@??6=455555$5;7<.55)59:.55<>;;;>C?A<??<?@?:>>>=>?B;;:9559;?@:BBCE@BBBA@?:93;5955.5======B@CCCDDD@AA=9993:0;>>5;00)/>>>;+883:...::=6618479992:28<CBB<>@@@@?A=A=ABA;AAA?BBBBBBABBAC???BA897B???>>>A=@?>>>B;?6;6;>>>>==
@ATNG8:02239:02255
GATGGTAGTGTCATATGAGAGTGTGTACTCATTCGTTTCGGGAAGAGACAGGTACGTTAATAGTTAATAGCGTAACTTCTTTTTCTTTGCTTTCGTGGTATTCTTGCTAGTTACACTAGCCATCCTTACTGCGCTTCGATTGTGTGCGTACTGCTGCAATATTGTTAACGTGAGTCTTGTAAAACCTTCTTTTTACGTTTACTCTCGTGTTAAAAATCTGAATTCTTCTAGAGTTCCTGATCTTCTGGGCAGACTCTCACACGCCTACCATCGATTCGAGGAAGTCT
+
4;<A?BBAB;96CDDGDCFDBCBBBBAAAB;:2:9;9)4::4<:@BCCCBA?<<<00+/4:::B@C@CBAB@00,0@6;:7:7,///(489=6<<AC=A9;79@499@?CC@BCBBCDAA=A;;5;@BBBABABB>BBBB?BBBBBBBBAABBBBBBC@AA@?CB@D?@@BBBCCAA=A;;;;.:9=499@@@1AACCC7;;@;;::999.9999$99==?<A@CC?;;;;;:A>B?BBCCDC8:;;;7;A@ACCCBBB@AACC@DCGAECBCDC?A@;;6;?B???
@ATNG8:02195:02278
GATGGTAGTGTCATATGAGAGTGTGTACTCATTCGTTTCGGAAGAGACAGGTACGTTAATAGTTAATAGCGTACTTCTTTTTCTTGCTTTCGTGGTATTCTTGCTAGTTACACTAGCCATCCTTACTGCGCTTCGATTGTGTGCGTACTGCTGCAATATTGTTAACGTGAGTCTTGTAAAACCTTCTTTTACGTTTACTCTCGTGTTAAAAATCTGAATTCTTCTAGAGTTCCTGATCTTCTGGAGATATCATCAGCGAGCTACTTCGATTCCGGATAGTCT
+
AAAB@BABB@@@CDDCCDDDCBBBCCBBBE??=?CCC>BC@C@CCCCCCC@BBBCC@B@BBBB@C?BBBBBBBCD??>>>>,<?=@@BB<AAAA=BBB=BC=AABFED@BBBCCDED?DCC?C@DCAAA@AA<ACDD?BBCCDCCCBCCBBBCCD@BA@>@C?B?BB@@@BBCC@C@???3>;@;;;:;-<BBAC>CCCCDCBAAA=@@A@0@CCCC?B?ACACCCBCBB@C@BBBBBB?BCC@BBBABBDDCDEBCCAA@BCBC?BBBC?B?C?BBCBBA@
@ATNG8:02230:02278
GATGGTAGATATATGCACGCTCTACCAGAAGATCAGGAACTCTAGAAGAATTCAGATTTTTAACACGAGAGTAAACGTAAAAAGAAGGTTTTACAAGACTCACGTTAACAATATTGCAGCAGTACGCACACAATCGAAGCGCAGTAAGGATGGCTAGTGTAACTAGCAAGAATACCACGAAAGCAAGAAAAAGAAGTACGCTATTAACTATTAACGTACCTGTCTCTTCCGAAACGAATGAGTACTGTATCTATGTGTGCGCTAATCGATTCCGGATAGTCT
+
A@AA?B@;@@BBCCGGCCCCBBBCC@CBB?BDABBB?B@BBABBBB?BB@D@AAABCCCC3C@BA=ABBB@@>?3::9:;;;*;A@C5;;;&9@B76:9B@>>@B?B@CD@DBA>ABBBBCCCCCCCBBBCC@BBBB@BBBBBCCD?C@CBB@BDCBAAAB@BC@@@B@CC@>@@@BBBCC>99:>?DDDE/>=:=888AA>>>=A<?>>>=B=BABBB?BBCCCBB?B?BBB=BAD?BAACCCACCACBBB=>>=>:;///::7=?@AF<A;?<?@@@>>>
@ATNG8:02194:02330
GATGGTAGGCGAGAGTGAGACGCAGTACTCATTCGTTTCGGAAGAGACAGGTACGTTAATAGTTAATAGCGTACTTCTTTTTCTTAGCTTTCGTGGTATTCTTGCTAGTTACACTAGCCATCCTTACTGCGCTTCGATTGTGTGCGTACTGCTGCAATATTGTTAACGTGAGTCTTTGTAAAACCTCTTTTTACGTTTACTCTCGTGTTAAAATCTGAATTCTTCTAGAGTTCCTGATCTTCTGGCGCGTATGTATGTCGCCATCGATTCCGGATATCTAGTCACC
+
777:69=A2445455<;96:6====?A?<00/)/:<>5==8<75::CABB?ABBAA>A@BBBB>C?BBBCA@>996;7777'78+22877/88887;=;6;?1::7;9=6>@@8:;@@<@AA<A<;:99<<=>:>@@@=???@@@@@@>>>A;;;;5;;>:??:>:;::///====6666==2=,//8888,8;997.878/..7535+.//&.----*-2884866...50505<=>>>:=>?<??>?B?>>>AAA>>>B=>999::9=1717::<>>=::9-,(
@ATNG8:02221:02357
GATGGTAGGAGACAGCGTCGCACACGTACTCATTCGTTTCGGAAGAGACAGGTACGTTAATAGTTAATAGCGTACTTCTTTTTCTTGCTTTTCGTGGTATTCTTGCTAGTTACACTAGCCATCCTTACTGCGCTTCGATTGTGTGCGTACTGCTGCAATATTGTTAACGTGAGTCTTGTAAAACCTTCTTTTTACGTTTACTCTCGTGTTAAAATCTGAATTCTTCTAGAGTTCCTGATCTTCTGGGTCTACGCTCGTCGCGCTTACCATCGATTCCCGGATAGTCT
+
<@<B?BB=8?<AA566;==BCAAAB=><===>>9AA@<3::39044:=<;:6;A8895947==<7=133888968:59>:::*<;352222&28<9288519;<<:777:05255599959550529==99555,5555,25555567776:=97//,//-477*-)/888;;<::39<=:<-<4:4:<<:<+:9AAA:A@A>>>==>@1888)8>>9:6:1//,/<;;??;7=6///==A<AA==6==///==;=///96663-22,2222,,*,9,9,7222222
@ATNG8:02224:02356
GATGGTAGTCTCAGATAGTCTATAGTACTCATTCGTTTCGGAAGAGACAGGTACGTTAATAGTTAATAGCGTACTTCTTTTCTTGTCTTTCGTGGTATTCTTGCTAGTTACACTAGCCATCCTTACTGCGCTTCGATTGTGTGCGTACTGCTGCAATATTGTTAACGTGAGTCTTGTAAAACCTTCTTTTACGTTTACTCTCGTGTTAAAAATCTGAATTCTTCTAGAGTTCCTTATCTTCTGGTCTACTACACTGTACTCTACCATCGATTCCGGATAGTCTA
+
4:;;7==CBBAA<;;;<<<<<CBBBDBBB;??7959@<@B<=9966@CCCACBBBB@C@BBAC?B>BDBB====;34444*4;2488AA;:55>7:::4=A9>>;?AB@GGDCDCCC?BBC?B?CDCCCCBC@BBCE>BBCABBBBBBBABBBBB?AAA?A@;@<@@AABBBFH@CDCCC;B>@>;;;;.<AAAB?BBBBBBBBBB@CCCC2BBBBB?A?AD?AADDBCA@C@B@BCAA<@9:6:@A@CBBBCCBBBCCCDCBB@B@@@AA>A?C?CBBBDCCC
@ATNG8:02234:02322
GATGGTAGTATCTGCACACTCTGTCCAGAAGATCAGGAACTCTAGAAGAATTCAGATTTTTAACACGAGAGTAAACGTAAAAAGAAGGTTTTACAAGACTCACGTTAACAATATTGCAGCAGTACGCACACAATCGAAGCGCAGTAAGGATGGCTAGTGTAACTAGCAAGAATACCACGAAAGCAAGAAAAAGAAGTACGCTATTAACTATTAACGTACCTGTCTCTTCCGAAACGAATGAGTACTATAGACTATCTGAGACTACCATCGTTTCCGGATAGTCT
+
?@CC@EBBABCDBBBBCCCECBCBB?CCC@AB@?@B?B@BBDCBBB@??=??BBBBCCCC3C?CAA@CBBB>>>7?@ABBBB5AB>B5;;;*9@B?@BABCCCCC@CA@@>@AA=??CCCDCCCCCCBBCCD@BBBB?CAAA??>A>B?CBB@BBAAABBB@CBBABB@CC@988:=><<<5>:818<<==.<A<A888AH@@@:>;>AAA<>;>?BBB?BBA@@@?8=9=>@:???@????BBBBCCCCCCBB@AAACCBABBB@BAAABB>B?B?CBBB@@>
@ATNG8:02210:02412
GATGGAGGACGAGCGTCTGAGAGGTACTCATTTGTTTCGGAAGAGACAGGTACGTTAATAGTTAATAGCGTACTTCTTTTTCTTGCTTTCGTGGTATTCTTGCTAGTTACACTAGCCATCCTTACTGCGCTTCGATTGTGTGCGTACTGCTGCAATATTGTTAACGTGAGTCTTGTAAAACCTTCTTTTTACGTTTACTCTCGTGTTAAAAATCTGAATTCTTCTAGAGTTCCTGATCTTCTGGTGTCGTCTATCATGTACTACCATCGATTCCGGATAGTCT
+
;CBA@@C?BBCBBBDBA@ABBBB@BEDDCECF>AAE>LJ?B?CCCHEDD>AABBB@B?BBCB@C?BAABBCCBA<=>=;<,<<8<?@>8>@??;??A<AB>99:??@<ABBBAD??:>AA;?8<>A@@>>><@@@A=@@@@>>>A>>>@@@@@B<==>=@?8>6;;>>>>AA@<AACDD2?:>;?ADDD.:;///)/99///:9:G=AAAA/AA?AA:?:;;5;<===>==?=AAAAAA;::<9///===66;>@@@?@?A=<<9=<667;6;1617@@@@??
@ATNG8:02234:02403
GATGGTAGTATCTGCACACTCTGTCCAGAAGATCAGTAACTCTAGAAGAATTCAGATTTTTAACACGAGAGTAAACGTAAAAAGAAGGTTTTACAAGACTCACGTTAACAATATTGCAGCAGTACGCACACAATCGAAGCGCAGTAAGGATGGCTAGTGTAACTAGCAAGAATACCACGAAAGCAAGAAAAAGAAGTACGCTATTAACTATTAACGTACCTGTCTCTTCCGAATCGAATGAGTACATAGATATACGTATAGCATCGATTCCGGATAGTCT
+
::/0+//==CDDCCAAABBBBBC@@<@BB?AA@CDDCD@C@@?AAA?BD?C?@?AAADDE5C?CCCDCCCCDEF?CB;;;;;*<C=A5;;;.;DD=A@@ABBCBB?B@CE>@?D?BBBBBBBBCCCCCFCBB@BCCD@C@??CCCB?C?B998:BAABBBB?BBCBA@?CC?AAA>A@BAA8?99399999(9@;9788=AAA@;@=CBBB=?<==BCC@BBBC:;;<@=@@=AABB?BCCBBAACCCCCCC@@AABBCCBBBCCCAB?A@B@BCCC:::
@ATNG8:02239:02383
GATGGTAGATACTCGCTGATACACCCAGAAGATCAGGAACTCTAGAAGAATTCAGATTTTTAACACGAGAGTAAACGTAAAAAGAAGGTTTACAAGGCTCACGTTAACAATATTGCAGCAGTACGCACACAATCGAAGCGCAGTAAGGATGGCTAGTGTAACTAGCAAGAATACCACGAAAGCAAGAAAAAGAAGTACGCTATTAACTATTAACGTACCTGTCTCTTCCGAAACTAATGAGTACATAGATATACGTATAGCTACATCGATTCCGGATAGTCT
+
<=CB@BBCCCCCDCCCCBCCBCCCC=BBC@DBBA?>=?@BBBCCAA?AC>B?A@??@A@@2A?BB@BBBBDAAA:BA99999'9?<@2;;/9;;5<:?@@>@>?:>;CD@AAA>BBBBBBBBBAAADBBBA>BBBC@DD@99;ED?C?BA@=A:9:ABDD>AACCCC?CC>ABD;@@999,9>;5:=;;=,//(/889@A>>><?<?AAA=A=A====;@>>><<<:@=AAD;@?@<>>>>;;;>>@???@@@@@@@>AAAA>><>>>A@;=03------66
@ATNG8:02233:02420
TATGGTAGAGAGAGCTCTCTCATCGTACTCATTCGTTTCGGAAGAGACAGGTACGTTTAATAGTTAATAGCGTAACTTCTTTTTCTTTGCTTTCGTGGTATTCTTGCTAGTTACACTAGCCATCCTTACTGCGCTTCGATTGTGTGCGTACTGCTGCAATATTGTTAACGTGAGTCTTGTAAAAACCTTCTTTTTACGTTTACTCTCGTGTTAAAAATCTGAATTCTTCTAGAGTTCCTGATCTTCTGGGTCTACGCTCGTCGCTACCATCGATTCCGGATAGTCT
+
<=<<8=6:5<<<:///////999666<@?>??<@BBD6;9:=9::994<<8:8<A?>1>5;@38.7499B;?>?7<=5=B===+88818=9;18844.433-33-33877:7999:<87848<<6=6@BA9;:@@;A@@@:ABBBB@@@AAAA@@@AA=@@@9==<@8=?@@@>@@@=@>===>,>;@499ABB1@?@DD,99:99999669====+55455./5772/.----73:+//<;;;9==?@7666<>=BCFF@?9966:69<><=?9>9>3989;837
@ATNG8:02235:02465
GATGGTAGTGTGTCTCTGAGAGAGTACTCATTCGTTTCGGAAGAGACAGGTACGTTAATGTTAATAGCGTACTTCTTTTTCTTGCTTTCGTGGTATTCTTGCTAGTTACACTAGCCATCCTTACTGCGCTTCGATTGTGTGCGTACTGCTGCAATATTGTTAACGTGAGTCTTGTAAAACCTTCTTTTTACGTTTACTCTCGTGTTAAAAATCTGAATTCTTCTAGAGTTCCTGATCTTCTGGAGATATCATCAGCGAGCTACCATCGTTTCCGGATAGTCT
+
<<BB?BDCCBBBBC>BCCEBBBCCBCCCBBB?BBCC>BB?B?BDDDDCC@CCCBB@CA@AA?B?BBBBFJEBC@BCCBC5BB@BCCD?CBBC@CCEFFH?AABCCCACCCCCCBB?B@@=@?BBBCBBBB=@@BC@CBBBCBBBCCCCCCCBB@BBB?AB<?=?ABBBBBCC=@;;;;.;=@=;;;;;*;@ABB9=;BBCBB<;;5;;;;*;AA;;;;@DIACCCBBCB@C@BCBCCC>AAC?AACAA@DDCBBCFCCB@@@A6;:@@@A6;6;>@@ABAAA
@ATNG8:02197:02501
GATGGTAGCTCTGCTCTGACTCTCGTACTCATTCGTTTCGGAAGAGACAGGTACGTTAATAGTTAATAGCGTACTTCTTTTTCTTGCTTTCGTGGTATTCTTGCTAGTTACACTAGCCATCCTTACTGCGCTTCGATTGTGTGCGTACTGCTGCAATATTGTTAACGTGAGTCTTGTAAAACCTTCTTTTACGTTTACTCTCGTGTTAAAAATCTGAATTCTTCTAGAGTTCCTGATCTTCTGGCGCGTATGTATGTCGCCTACCATCGATTCCGGATAGTCT
+
5:88.449944559999;;;<<<==A<A>B<@;@995/5=8<9=CCCBBDAHECBC@CADBCB@CADDCCGBBCC@A@@@?0@C=A;;;0;AA?4:994:;29@AAB@:>>@?>?@?<?BB<A?BBBB;;;B@C;;;@DCCCCBBCBBCCBBBBC?BAA>AB>C?BBBBBBBCD=@;;;;.;5;>;<;;.;@ABB=CBBAAABA@A@CDDE5@@ABB7;8;D=A@BBBAB?BACECECD@BAB>BCBBCBCCCGDCCCBB?CBC>@:::BA?C?B@A?????@
@ATNG8:02192:02526
GATGTAGTGTCATATGAGAGTGTGTACTCATTCGTTTCGGAAGAGACAGGTACGTTAATAGTTAATAGCGTACTTCTTTTTCTTGCTTTCGTGGTATTCTTGCTAGTTACACTAGCCATCCTTACTGCGCTTCGATTGTGTGCGTACTGCTGCAATATTGTTAACGTGAGTCTTGTAAAACCTTCTTTTACGTTTACTCTCGTGTTAAAAATCTGAATTCTTCTAGAGTTCCTGATCTTCTGGAGATATCATCAGCGAGCTACCATCGATTCCGGATAGTCT
+
;<BBBBCCBBBCBCCFCCCD@@@CCCCCCA@>@CCD<AA@C@CCBBBCD@CDCBC?C?CCBB?C?CCCDAAACC?CCCCD1BB?AACC=CCAA>ABB=BC>AABCCC@BBCDDCAA>BCC@B?BCDCC@AA@CCCC>@@B@BABBCCCCCAAAA=AAA=AC?B?BBCBBBBBB?G:9::.:;@>:;;;.;AAAD<@@CDDDEBCC?BBAB1ADDGJAI@CC?A@BBBCC?B?BBBBBC>AAB@BCCCCCCCCCCCCCAABCBB?B9::CC@C@D?BBBFB::
@ATNG8:02240:02546
GATGGTAGTCTCAGATAGTCTATAGTACTCATTCGTTTCGGAAGAGACAGGTACGTTAATAGTTAATAGCGTACTTCTTTTTCTTGCTTTCGTGGTATTCTTGCTAGTTACACTAGCCATCCTTACTGCGCTTCGATTGTGTGCGTACTGCTGCAATATTGTTAACGTGAGTCTTGTAAAACCTTCTTTTACGTTTACTCTCGTGTTAAAAATCTGAATTCTTCTAGAGTTCCTGATCTTCTGGTATGACTAGTGTACTACTACCATCGATTCCGGATAGTCT
+
448:.44<::><>;;;>>=;;;@;;;=<545;7556@2;;.5.5//7://)/97;76?9@>@A>A=ABB554449.44444$4:.33<:2456<7<<<7<=7;;A@CE><BEDCCCD?BBD@C@CCCBCBBB@BBBB?BBBBCCCCBBBC@@@BC>A@@=?A;?6::BBBBDCC@BCBCB6;5;>;<;;.;A@AF:;;AAAACCCC@CCBB0B;;;;6;?BB@BCBECCC@C?;;:;;;=A?A=CCDCCCCEECCBBBCDFCCC?BBBBCD>A>BABBBCA::
@ATNG8:02245:01933
GATGCTGATGATATTCCAGAAGATCAGGAACTCTAGAAGAATTCAGATTTTTAACACGAGAGTTAAACGTAAAAAGAAGGTTTTAACAAGAACTCAACTGTTAACAATATTGCAGCAGTAACGCACACAATCGTAGCGCAAGTAAGGATGGCTAGTGTAACTAGCAAGAATACCACGAAAGCAAGAAAAAGAAGTACGACTATTAACTATTACGTACCTGTCTCTTCCGAAACGAATGAGTAACTACTCTCAGAGACACACTACCATCGATTCCGGATAGTCT
+
;;;?=@<<>;?@BA<A:==>:666<<;.5.595//77)//)/39:-00<<;$/)///77/448.44(3:89999(9=8=.999&4.4:5::)////)/988060//(/66068:9866//(..35922205<<?>78///(/665;6;BB6=6552222+277:BB?BA???;8:8:::(33713;;;;,//(///////88=7=8<==A6><////38335555/5/568,5:;7::8933-34339999:=<<;<<=;;:;:8;:<B@?=@=@<A@@@?>>
@ATNG8:02262:01924
GATGTAGCACGAGTCACTCATATCCAGAAGATCAGGAACTCTAGAAGAATTCAGATTTTTAACACGAGAGTAAACGTAAAAAGAAGGTTTTACAAGACTCACGTTAACAATATTGCAGCAGTACGCACACAATCGAAGCGCAGTAAGGATGGCTAGTGTAACTAGCAAGAATACCACGAAAAGCAAGAAAAAGAAGTACGCTATTAACTATTAACGTACCTGTCTCTTCCGAAACGAATGAGTACTATGTAGAGCTCTATACTAATCGATTCCGGATAGTCT
+
>CCCC>CCAA=?CCCCCCBBBAA=7;?D@BBCB<;7;9@=?999B;BD@B@@@@BCDDC/G?BBBCBBBBBBB?BBBBBBB5CC>C5;;;*9AA9A@<?666694:>@A>???589BBBDDGDEBBBBCCC?BAAA?A???@@@@8?;?;;5;AAABBBC@CFC??@?BC>::::==9888)8894::::;+6>68/////;>?;?<AAAA5858?CCC@CCBBB?@<??BBC>BCC?BBCCCC99:B@AAACBB@??===D??<?@@@D=D<A<AB@@@@@
@ATNG8:02270:01932
GATGGAGCAGACGTGACAGAGCGCCAGAAGATCAGGAACTCGTAGAAGAATTCAGATTTTTAACACGAGAGTAAACGTAAAAAGAAGGTTTTACAAGACTCACGTTAACAATATTGCAGCAGTACGCACACAATCGAAGCGCAGTAAGGATGGCTAGTGTAACTAGCAAGAATACCACAAAGCAAGAAAAAGAATTACGCTATTAACTATTAACGTACCTGTCTCTTCCGAAAACGATGAGTACGATGAGATCTCGTGTGCTACCATCGATTCCGGATAGTCT
+
<>>>9<<=B@B@A;;997///999)55<8978/0/45398-////:5:;8<6:9///999)959958//-2224.--/7777'7:4;7;??2>>>:<;<=>??BB>A>AA=@@B<??@?@BABBBB@@@9:;;=><@:?@BBC???:A>B;;6;AA@???B=@AA=9823;4::;5:>?>8?8938:<<<*89)/(/5887562:299:86:155::A6A@>767:8<5////)////5888>>?>>>=@>>:::>88877;99)////77/5/;6737::::
@ATNG8:02274:01965
GATGGTAGGCGTGTGAGAGTCTGCCAGAAGATCAGGAACTCTAGAAGAATTCAGATTTCAACATCGAGAGTAAACGATAAAAAGAAGGTTTTACAAGACTCACGTTAACAATATTGCAGCAGTACGCACACAATCGAAGCGCAGTAAGGATGGCTAGTGTAACTAGCAAGAATACCACGAAAGCAAGAAAAAGAAGTACGCTATTAACTATTAACGTACCTGTCTCTTCCGAAACGAATGAGTACGATGAGAGAGCTCTCTCTACCATCGATTCCGGATAGTCT
+
/://+/8;7<9;9564;;;55555.599<>>000727)/5<97;<600)/)/9/333(5:.555555977///)////////$/93:5:::+:33-3::9999//*/5>><?@B>BBBBBCCCCCCCCDDCD?CBBB?A@AABBBB?B?CAA>ADDDBBBB>BBBBBB>BB>B@@:<;==<3<<9477777(8;8<877>??;;8<=AAAA:>:=ACBB?BECBBAA=@>@CD>BBB?AAAAABCBBBB@@BBBCA?=<;>>><>:=@>>@?<>:>=>@>>>><
@ATNG8:02276:01966
GATGGTAGAGTATCATGTGTATCTCCAGAAGATCAGGAACTCTAGAAGAATTCAGATTTTTAACACGAGAGTAAACGTAAAAGAAGGTTTTACAAGACTCACGTTAACAATATTGCAGCAGTACGCACACAATCGAAGCGCAGTAAGGATGGCTAGTGTAACTAGCAAGAATACCACGAAAGCAAGAAAAAAGAAGTACGCTATTAACTATTAACGTACCTGTCTCTTCCGAAACGAATGAGTACACACTCTCATATGACACTACATCGATTCCGGATAGTCT
+
888:5::9::555<;656<<<@B@A<??<9<;996A=A=A@@@@AC>BB9;7;;A@ABBB.:69@@@@@?4:;:,9>9999*4;7@.994&48<38733887;>8<1978=?A488CBCCC;;;;;:BBBB>@@?A6:9=??987==9=9949<<;??AD?@??CBB?BA<AA>299989*7880888866#56+2222688<=:=:=>>><?:==CDC@BBA@@@B=A?ACB<B@?8::@@990>000@@@@BBBCCCCBBAAAA@@??>9?=@>ABBBCCC
@ATNG8:02244:01976
GATGGTAGAGAGAGCTCTCTCATCGTACTCATTCGTTTCGGAAGAGACAGGTACGTTAATAGTTAATAGCGTACTTCTTTTTCTTGCTTTCGTGGTATTTCTTGCTTAGTTACACTAGCCATCCTTACTGCGCTTCGATTGTGTGCGTACTGCTGCAATATTGTTAACGTGAGTCTTGTAAAACCTTCTTTTTACGTTTACTCTCGTGTTAAAAATCTGAATTCTTCTAGAGTTCCTGATCTTCTGGGTGCGCTGACAGTCTCTCTACATCGATTCCGGTATAGTCT
+
--55066==>59599555::99;<@B<@;;@C<@@AA=BB?B@B@??@@?3949996938933,34::@BB994@8BDCCC188;>@@B:>A@@2979<177/355+27919<>>A>9;5///4949>C=;88;:>DAA:>>@@>><=:;;>><=<<5755;AA;>;>?@A???AD=@@@AA5A3838?@AA/@@@@E:>;;;AAAAAA46666)6///@9=9AA<@@A>=>@=@=??>>>>68///)//-77--/;;<;?AAAA===6667774;4;-667797,,
@ATNG8:02242:02077
GATGGTAGTATCTGCACACTCTGTTCAGAAGATCAGGAACTCTAGAAGAATTCAGATTTTTAACATCGAGAGTAAACGATAAAAAGAGGTTTTACAAGACTCACGTTAACAATATTGCAGCAGTACGCACACAATCGAAGCGCAGTAAGGATGGCTAGTGTAACTAGCAAGAATACCACGAAAGCAAGAAAAAGAAGTACGCTATTAACTATTAACGTACCTGTCTCTTCCGAAACGATGAGTACTACTCTCAGAGACACACATCGATTCCGGATAGTCT
+
4>558:<BBB@A@DCBBBBDBABB@BBCF@CBB@>>;?4;;@???D@BA@B?990;;;;;,;:=00/<<:::9=9390--5888'--..377+656+225577722,249=;<>>8<ABBCCCCCBAAACCCC@CBBB>BA@@@@?B>A?A?>=?BBBBBBD?@@@BCC>CC>>>>?@><<<5===9=CCCB/;:6;///==ABA<A<AAAA7;8;BCCD?BCCCA@A@D@CBB=BBBBBAAAACCBA@@BBBB===?A@@>CA>??A<@:>:?AAA>=>
@ATNG8:02259:02094
GATTAGGTGCACATGAGTGTATCCAGAAGATCAGGAACTCTAGAAGAATTCAGATTTTTAACACGAGAGTAAACGTAAAAGAAGGTTTTACAAGACTCACGTTAACAATATTGCAGCAGTACGCACACAATCGAAGCGCAGTAAGGATGGCTAAGTGTAACTAGCAAGAATACCACGAAAGCAGAAAAGAAGGTACGCTATTAACTATTAAACGTACCTGTCTCTTCCGAAACGGAATGCAGTACGATGAGAGAGCTCTCTCTACCATCGATTCCGGATAGTC
+
:::754.49455<;;;>AD9:667<@@7;;556<=B=<?>995;49916.5::99;;;*76<8---6---::////999+7939.444&49:5:544988887;69915550-----/<9666;====<7:///477:::<<=8>:<//)///)/98/3-37733368848:=499322'252..55&...3(..3567882822227.55-55===9;69:?:>8;0444(43-3-333387733333:::<88822277522.05...442727*.....5
@ATNG8:02265:02097
GATGGTAGGCGTGTGAGAGTCTGCCCAGAAGATCAGGAACTCTAGAAGAATTCAGATTTTAACACTGAGAGTAAACGTAAAAAGAAAGGTTTTAACAAGATCTCACGTTAACAATATTGACAGCAGTACGCACACAATCGAAGCGCAGTAAGGATGGCTAGTGTAACTAGCAAGAATACCACGAAAAGCAAGAAAAAGAAGTACGCTATTAACTATTAACGTACCTGTCTCTTCCGAAACGAATGAGTACGATGAGAGAGCTCTCTCTACCATCGATTCCGGATAGTCT
+
::9:.45;7;:00///:99555555)5<<<0000/;7;49;=<54:;<<38-3383333&3,/666///6776;18333333$389190666*30.-(--2---35883:35613--(-,,226,-.33355;<<<:=>??<>>>A@@>>:>8=::39;???@AC:>>A===<>>:??>5::8988&585/.////'//(/::;>?>;:596;<:94:<@AA@@;??A>??><?<@BD8===:=@@@BBAAAAAAA>>>AA?@?@@@@@A;???@>>:><A<@A>>=>=
@ATNG8:02281:02092
GATGGTAGGTGCACATGAGTGTATCCAGAAGATCAGGAACTCTAGAAGAATTCAGATTTTTAACACGAGAGTAAACGTAAAAAGAAGGTTTTACAAGACTCACGTTAACAATATTGCAGCAGTACGCACACAATCGAAGCGCAGTAAGGATGGCTAGTGTAACTAGCAAGAATACCACGAAAGCAAGAAAAAGAAGTACGCTATTAACTATTAACGTACCTGTCTCTTCCGAAACGAATGAGTACGATGAGAGAGCTCTCTCTACCATCGATTCCGGATAGTCT
+
4::::::B4566=<<;;;<<<<<<<8:::9555<<@;A>A@BBBBC?BB?B>AABBCCCC5DACCBCCCCDCCD=BC;;;;;*;B=@5;;;&9@;7;::=>BB@B>A?BB=>>>?AABBBBBCFCCDCCCBB?AC??;>BAABBBB>C@DBB?BBBBBCCA?AAC@B@?BB?BBB;@@???:===9::::9+:<9>:::>AAAF:>;>@@@;@<AADCC@DCBBBAA?A@CDD>CCA>?@@BBAA@BBBBBBBBBBA;;;===BB;><<>?A;@:@=AA;;<?@
@ATNG8:02288:02098
GATGTAGCTCTGCTCTGACTCTCGTACTCATTCGTTTCGGAAGAGACAGGTACGTTAATAGTTAATAGCTGTACTTCTTTTTCTTGCTTTCGTGGTATTCTTGCTAGTTACACTAGCCATCCTTACTGCGCTTCGATTGTGTGCGTACTGCTGCAATATTGTTAACGTGAGTCTTGTAAAACCTTCTTTTACGTTTACTCTCGTGTTAAAAATCTGAATTCTTCTAGAGTTCCTGATCTTCTGGGCTGCGCTGATATGCGCTACCATCGATTCCGGATAGTCT
+
CBBBBB@@@?ABB@AADHDBBBCCCBBBA;:4:>>;5<B>B?BBBDC>>:?>C>D>B>@;=<>B?AAA000@;00)/9999'9905AB@9>>@?:?>@;<?599;??A?BBBBBBAA>ABC=?=CCBACAA@?BCA@>ACBBBBBBBC@@@@?@@=A::3:B6:6:@AA@@ABB59:::;*:9?4::;;.9@@@A=C=B@B@@?9=.9599'9>>@A?@@DD?;;;DCCD@C>@A@CCC?ABFF?C;<;CCBB;;;CCCCAAAC?BBBAAB?C?C?CCCBBAA
@ATNG8:02258:02202
GATGGTAGTATCTGTCTACGAGAGCCAGAAGATCAGGAACTCTAGAAGAATTCAGATTTTTAACACGAGAGTAAACGTAAAAAGAAGGTTTTACAAGACTCACGTTAACAATATTGCAGCAGTACGCACACAATCGAAGCGCAGTAAGGATGGCTAGTGTAACTAGCAAGAATACCACGAAAGCAAGAAAAAGAAGTACGCTATTAACTATTAACGTACCTGTCTCTTCCGAAACGATGAGTACGTGTGACGTACGTGAGCTATCGATTCCGGATAGTCT
+
>DBA>B?BA;;99=CCDCCBBBBBB@CDC?CBBC??=??AACAAAC?CC?C?BBC??>>>.;<A>>B>>DA;;;/:>;;;;;*;?;@4999&5<<9>96;DDC@@<@=@@<?AD<?@ABBCECDCBECBBAA?ACCC?:9:@@@@A<A>A;;8;BBCBBBB?BBBBBB?BB=AAB@BBBBA;:8818<<<=.==:>888?@@@A<A=C???<@===ACC@CDE::<B?C@CAA<A000@@@BBBBBCBCCCDCBBDBBBBBBBBBBBB@B?B?BB?BB??
@ATNG8:02274:02219
GATGTAGACACGTGTGCTCTCTCGTACTCATTCGTTTCGGAAGAGACAGGTACGTTAATAGTTAATAGCTTACTTCTTTTTCTTGCTTTCGTGGTATTCTTGCTAGTTACACTAGCCATCCTTACTGCGCTTCGATTGTGTGCGTACTGCTGCAATATTGTTAACGTGAGTCTTGTAAAACCTTCTTTTTACGTTTACTCTCGTGTTAAAAATCTGAATTCTTCTAGAGTTCCTGATCTTCTGGCTCTCGTAGACAGATACTACCATCGATTCCGGATAGTCT
+
<<BCBBCCCBBAAB;;;ACCBBCCBCCCBCC?BACE=BB?B<@@BAAAD=?@BBB?B>AABB?B@BBBAC>BBC>?9999+==9=ABD:>B@@:;:E@CC;;=@BCDADDCBAABB@CBB?B@BAB>>>AA?BFCC>ABBBB@???@@AA:::=9::;<AD=A=AA???ACDD<A>>>>6>=C9<;>AA.>==>C6<88566@@AA=@@@@/@@@@B<B<??;????B=<9<=AA@?>>;>>A<@@>>>>@@===??>>>>@8726668//*/697=>>=>==
@ATNG8:02255:02290
GTTGGTAGCACACGAGATCTCATCGTACTCATTCGTTTCGGAAGAGACAGGTACGTTAATAGTTAATAGCGTACTTCTTTTTCTTGCTTTCGTGGTATTCTTGCTAGTTACACTAGCCATCCTTACTGCGCTTCGATTGTGTGCGTACTGCTGTAATATTGTTAACGTGAGTCTTGTAAAACCTTCTTTTTACGTTTACTCTCGTGTTAAAATCTGAATTCTTCTAGAGTTCCTGATCTTCTGGTGTCGTCTATCATGTACTACCATCGATTCCGGTATAGTCT
+
::7<4444:999;;;;<>?CC@?BA6655<<:7@@AA8?>;@7<=A:9;C@BBA>@;=4:;;=@F<??BBBBBBB7BB?>=+?<4>::;/25;<4<8<8=?;897==A:==;;9<=@78:?<?=@=>555775A@58059<9777:77777525715256;<.2,28888;;??488@??.A6;8:@DDD.888?>7>@@@@@;::>1///(./..505499473...884928>>>>?<:::97637333365823---367;6>>@B9;6<6;6//-666-.
@ATNG8:02249:02364
GATGGAGCAGACGTGACAGAGCGCCAGAAGATCAGGAACTCTAGAAGAATTCAGGTTTTTAACACGAGAGTAAACGTAAAAAGAAGGTTTTACAAGACTCACGTTAACAATATTGCAGCAGTACGCACACAATCGAAGCGCAGTAAGGATGGCTAGTGTAACTAGCAAGAATACCACGAAAGCAAGAAAAAGAAGTACGCTATTAACTATTAACGTACCTTTCTCTTCCGAAACGAATGAGTACTGCGTCTCACTCTCGCCTACCATCGATTCCGGATAGTCT
+
;@CD<AAB=ACB;66@@BBCBCB@=@>><@BA@@@=A=ABBBBBB=@@39399D?BBBB3B?BBBCCGCCCCF<BA;;:::*:C?D;A@@7BBB>BCCDCBC@@<@=@@=?AA;??B?AACGCFBBBB@A@@CCCCABBA@@@?>9@?C@@>@ACCDBBC@BBBBB@=A@;000*0;>=@7;88188888(/:59///88;=A:>:>B==:=;?;@@A>AB=BABB?B?BCD>A?><>@AABCCBB>??BCDBBB@@@@?<>>A<@::;AA<=;B@BBBBB@A
@ATNG8:02289:02331
GATGGTAGCGCATATCAGCGCAGCCCAGAAGATCAGGAACTCTAGAAGAATTCAGATTTTTAACACGAGAGTAAACGTAAAAAGAAGGTTTTACAAGACTCACGTTAACAATATTGCAGCAGTACGCACACAATCGAAGCGCAGTAAGGATGGCTAGTGTAACTAGCAAGAATACCACGAAAGCAAGAAAAAGAAGTACGCTATTAACTATTAACGTACCTGTCTCTTCCGAAACGAATGAGTACTGCGTCTCACTCTCGCCTACCCATCGATTCCGGATAGTCT
+
;;;<25477////999:<?:>;;<=5<=?<>==A5945=AA:::BB=AB7:17<?;:9::'9<B::9AA>BCCC>BBCCCCC5BC>A4;;;&5<;7<==@===>C<A=A@?998789BCCCFCCCCCJCCCC@CCBD@CCA@AC::6<>B;;9;DABBCCD?CBAAAB=AA8::@<??>>=5898887777'3=3>:@9<<9=B9=:>>AA;>;??CBB@BBCBCBB>B>ABA;A;;8:?BBDCCBBB?AABBBB@AAAAH@DBCE>BBA;;849:>:???AA@?
@ATNG8:02242:02394
GATGGTAGAGAGACTGTAGCGCACCCAGAAGATCAGGAACTCTAGAAGAATTCAGATTTTTAACACGAGAGTAAACGTAAAAAGAAGGTTTTACAAGACTCACGTTAACAATATTGCAGCAGTACTCACACAATCGAAGCGCAGTAAGGATGGCTAGTGTAACTAGCAAGAATACCACGAAAGCAAGAAAAAGAAGTACGCTATTAACTATTAACGTACCTGTCTCTTCCGAAACGAATGAGTACAGAGAGTACGATATGTCTACATCGATTCCGGATAGTCT
+
:<>@>ABCCC=BB=;;;<655:544/4>><:0////6;6:;;:?>B=A>,0,///8899:)/*/9;;88;:888*324;===*:>9=2999&5;;5696;=====;>>AA@BBE@BB9:;CBCDDDFBBBDB?B@<<6<000;>@A=BB;;;?@DDGCBCC?BCCAAB?BD@DAB57773;.777/73777'3>6?588;99=@5:37;55/64::;;:=@AACAAA?C=??B;?=>999:?CCEDCCCCABAAAA===?@@@@DAA@@@C=?<>;>BAA888
@ATNG8:02245:02386
GATGGTAGCGCATATCAGCGCAGCCCAGAAGATCAGGAACTCTAGAAGAATTCAGATTTTTAACACGAGAGTAAACGTAAAAAGAAGGTTTACAAGACTCACGTTAACAATATTGCAGCAGTACGCACACAATCGAAGCGCAGTAAGGATGGCTAGTGTAACTAGCAAGAATACCACGAAAGCAAGAAAAAGAAGTACGCTATTAACTATTAACGTACCTGTCTCTTCCGAAACGAATGAGTACTATGTAGAGCTCTCGCCTACCATCGATTCCGGATAGTCT
+
>DAA?BAAAEDDCBBHBBCBBCECC>BBB?AABABB>B?BDCCCBB@??=?=@@AAAAAA0A=BBCCCCDECCC=CBCCDDD5CB>C5;<09<;6566;=>;;@<@=@A=@@A=??BBBDDCCDDDCCCCC?CCDD@CABAA@?>9?=@BB>BCBBBDBB?BBDCBB=AA>BBB>??;=;3===9=@@@@2@B?B988AAA>><><>DAB8;7:ACBB?BCBCBCC@B?BCE>F@@=?DDCBAAABBCBBBBBBBBB@BC@CCB?BBAAAA<A>A>BBBA999
@ATNG8:02263:02385
GATGGTAGCAGACGTGACAGAGCGCCAGAAGATCAGGAACTCTAGAAGAATTCAGATTTTTAACACGAGAGTAAACGTAAAAAGAAGGTTTTACAAGACTCACGTTAACAATATTGCAGCAGTACGCACACAATCGAAGCGCAGTAAGGATGGCTAGTGTAACTAGCAAGAATACCACGAAAGCAAGAAAAAGAAGTACGCTATTAACTATTAACGTACCTGTCTCTTCCGAAACGAATGAGTACGAGAGTCAGAGCAGGCTACATCGTTCTCCTTAAGTCT
+
;;;?666=<@<C@A;;9;A=CDECB?BCC@BABDDD@B?AAABBBC?CC?C=BBB;;;<>1?@CCAAABBAAAC;;;;;;;;*;B=B?BCB9CBB@CCBBEFDBB?A>AC@CBB?BCBBBBBBCCCCFBABD@CCA@>BBBABBBB?BAC@@>@CCCBBCC?CAAABB?CD??@?=A@===,987/88888(/737///:;77:59277>?:>;>?BBB@BCBBB::698=?@;ABB=?@BBBCCBCBBBABBBBBB??<?>>>AB@AC>@@@>@;?9?@AA
@ATNG8:02284:02410
GATGGTAGTATCTGTCTACGAGAGCCAGAAGATCAGGAACTCTAGAAGAATTCAGATTTTTAACACGAGAGTATACGTAAAAAGAAGGTTTTACAAGACTCACGTTAACAATATTGCAGCAGTACGCACACAATCGAAGCGCAGTAAGGATGGCTAGTGTAACTAGCAAGAATACCACGAAAGCAAGAAAAAAGAAGTACGCTATTAACTATTAACGTACCTGTCTCTTTCGAAACGAATGAGTACTACTCTCAGAGACACACTAATCGATTCCGGATAGTCT
+
:;@C?CBB@A@=ABCCCBBA@@@@A@CCB@AA@@?C=A=@?BBCDD?AB?B@BBAAABBC3B?BB@BBBB?;<;AAACCDDD2B?<A;AAA6A@@:=>>=??@=>:>=AA<AAA:==@ADCCBBBBCCDEBB@BCBB@BBBBBA@@<B?BAA>BBBBBCDC?BBAABB?BB>BCC9><888*9>=9:9:9:9%/<6=///;9?@C<B<AB??<?<?=BAA=ACCCBBED;C;;;7;BB@CCCCDBBB>??BBCABBBBBCBAAAB@@@@AA;>;>:==@@???
@ATNG8:02285:02398
GATGGTAGTCTCAGATAGTCTATAGTACTCATTCGTTTCGGAAGAGACAGGTACGTTAATAGTTAATAGCGTACTTCTTTTCTTGTCTTTCTGTGGTATTCTTGCTAGTTACACTAGCCATCCTTACTGCGCTTCGATTGTGTGCGTACTGCTGCAATATTGTTAACGTGAGTCTTGTAAAACCTTCTTTTACGTTTACTCTCGTGTTAAAAATCTGAATTCTTCTAGAGTTCCTGATCTTCTGGGTCTCTCTCTCACGCACTACCATCGATTCCGGATAGTCT
+
----(---//95599;<A;;;=>?CCBD;55;7555>4<<7;6666<<BB?AB@@@?B@BB::5;7;@C><:::8388;:.;?388=@>9::9=@<@@A<@@>>>>>?AACDCCCDAA?@BB@C@CCCCCC9999CEE?AACBBBBBBBBCBBCCC@DDD?BB=?=?ABBBBBCB=A::::-:;>9:;::-;ACAC@DCDCCBDBBBADDDD3BCBBC?B?BEADB@BBBB?B?BBBCCC?AACC>CCCCCBBBCCCBBCCAAAB@CCCDCC?B?C@CCCC@@@
@ATNG8:02249:02444
GATGTAGGACGAGCGTCTGAGAGGTACTCATTCGTTTCGGAAGAGACAGGTACGTTAATAGTTAATAGCGTACTTCTTTTTCTTGCTTTCGTGGTATTCTTGCTAGTTACACTAGCCATCCTTACTGCGCTTCGATTGTGTGCGTACTGCTGCAATATTGTTAACGTGAGTCTTGTAAAACCTTCTTTTTACGTTTACTCTCGTGTTAAAAATCTGAATTCTTCTAGAGTTCCTGATCTTCTGGATATGAGTGACTCGTGCTACCATCGATTCCGGATAGTCT
+
AA@CD@@;@<555;?@@BBCCBB>BCCCCAA?A@@B=BB=A>BABCCBB@BCCBB@B@DCCB?CACCCCDCCBC@BBDBB1BB@BCCE?CCBB?ACE?CB?A@BBCEAGCFCBBBB@BCD@C@CCAAABBC@BBCC@CCBCC@@@B?@@A@A@B?CCC@BB?B???@E@ABDD@CABAA3@=@=;;;;;*;C@BB=C;;;BBCAA@=B@BB2A@@AB@C@DG@A@ACBBC?B?BCDCCC?C@@-0000@=AA:9999=999://)///6996;6>7;656>55
@ATNG8:02270:02459
GATGTAGGAGACACGTCGCACACGTACTCATTCGTTTCGGAAGAGACAGGTACGTTAATAGTTAATAGCGTACTTCTTTTTCTTGCTTTCGTGGTATTCTTGCTAGTTACACTAGCCATCCTTACTGCGCTTCGATTGTGTGCGTACTGCTGCAATATTGTTAACGTGAGTCTTGTAAAACCTTCTTTTTACGTTTACTCTCGTGTTAAAAATCTGAATTCTTCTAGAGTTCCTGATCTTCTGGTATACACACTCGCTCGCTACCATCGATTCCGGATAGTCT
+
ABBCCDD@BBB@ABFCCCDDDBBBCCCCHBB?BCDD=CC@D@A@ACBAA?ACAAA?B=?@BC?C@BBBACBBBB?;;;;;.=@<A9:;3;C@@<>?A>AA?ABBBBB@??@>>>@@;AAA;?<@@@>>=>><BAAA<@@@?>>==>A?@@???A:===8;:5:<@@@@AA@@@;?@AAA5@;@9@>>>>.>C>>>7><<88:;;7939:<:/=<=8=7=9////==>?;:8:;??@@@@7=;<:>?>??@@AA>>>>?A@@@@A;A@@@@A;A;A;AA===@@
@ATNG8:02258:02499
GATGGTAGATACTCGCTGATACACCCAGAAGATCAGGAACTCTAGAAGAATTCAGATTTTTTAACACGAGAGTAAAACGTAAAAAGAAGGTTTTACAAGACTCACGTTAACAATATTGCAGCAGTACGCACACAATCGAAGCGCAGTAAGGATGGCTAGTGTAACTAGCAAGAATACCACGAAAGCAAGAAAAAAGAAGTACGACTATTAACTATTAACGTACCTGTCTCTTCCGAAAACGATGAGTACTGATAGACTATCTGAGACTACCATCGATTCCGGATAGTCT
+
/5<<.55599;9955999955//::1///)///8:;7<8<555;98333,3,373333333#36;77333333333&3244444$44.5.555&5:<8;;;=<<::93=9>=8<8:7;<559CBBBBB<;;BB@800/0*/0//699;8?<@>>9AA?@@ACE>BABABB?BC?CA@;?///8////1659999&4406.-----9-/(.0556626/75625+2555722+2.5588+222222655555555588899;;;;::<87/*////6606(/(333/6//
@ATNG8:02278:02507
GATGGTAGAGTATCATGTGTATCTCCAGAAGATCAGGAACTCTAGAAGAATTCAGATTTTTAACACGAGAGTAAACGTAAAAAGAAGGTTTTACAAGACTCACGTTAACAATATTGCAGCAGTACGCACACAATCGAAGCGCAGTAAGGATGGCTAGTGTAACTAGCAAGAATACCACGAAAGCAAGAAAAAAGAAGTACGCTATTAACTATTAACGTACCTGTCTCTTCCGAAACGAATGAGTCTACTCTCAGAGACACACTACATCGATTCCGGATAGTCT
+
5<<<>B=CCBCCECCCCCHCC@@?A=AAB?BBDDA?=?@BBCCCCC>AB=B?AAB>@@@@0A@DDDCCCDDBBB<BCDDDDD1B@:>2;;;*;=@7596==CDBB?B@BB=B@B<A@BACCCCCCEDCECBA?AACC?BABBCCAA>A?BBB?BACCBCBB>BBBBBB=BB>AAA=@@>>=7?==;988888%/<7<///<<???=B=AA=>:><?=CAA?@C@@AAA=A?BBB=BBB?CBBDCCCACCDBBBBAA@BBBB@BBDC==>BC@E>B?BA@A@@?
@ATNG8:02251:02525
GATGTAGCGCATATCAGCGCAGCCCAGAAGATCAGGAACTCTAGAAGAATCAGGATTTTTAACACGAGAGTAAACGTAATAAGAAGGTTTTACAAGACTCACGTTAACAATATTGCAGCAGTACGCACACAATCGAAGCGCAGTAAGGATGCTAGTGTAACTAGCAAGAATACCACGAAGCAAGAAAAAAGAAGTACGCTATTAAACTATTAACGTACCTGTCTCTTCCGAAAACGAATGAGTACGATGAGAGAGCTCTCTCTAATCGATTCCGGATAGTCT
+
8/////4444;9:;>;00/7999:3<<=:?@AABB?B@BAAA<00+00)///4.4::::(<0566>>>@@>>>5;956=BB>BC5;5;9:&9;;;@:994////)/)/9277;49<<<;@@CCBBBB@ABB?AD@@=@???A@AA;@;A00/;;;::BB:C;@ABB?BB?C??:;>00,/:3399<<<<'=?9??@@@A;::-55(55594949>9669><<@@;9./)////&///)/7:;9899988;>>?@:BBB888B;@<;678805171796:555
@ATNG8:02289:02548
GATGTAGTGTCATTGAGAGTGTGTACTCATTCGTTTCGGAAGAGACAGGTACGTTAATAGTTAATAGCGTACTTCTTTTTCTTGCTTTCGTGGTATTCTTGCTAGTTACACTAGCCATCCTTACTGCGCTTCGATTGTGTGCGTACTGCTGCAATATTGTTAACGTGAGTCTTGTAAAACCTTCTTTTACGTTTACTCTCGTGTTAAAAATCTGAATTCTTCTAGAGTTCCTGATCTTCTGGGTCTCTCTCTCACGCACTACCATCGATTCCGGATAGTCT
+
45::<>BBBC@>?<>>??>@ACCBA@<=:?:@?@@9AB?B?BBBCCBB?BAABB<?=?DCC?B?BCCBB@?>@<@ABBB/>>:>>BB:BDA?;???;:A;@@@?@@<A>>>>>@?;?<<8<8<==;:;;;5;?@A;>>A====:;;>BB>>>?=;;;;??:>:>A@@@BB==7;;@@@6@9>76666'8=:::1;;;;;;A;;;=BBBB/>>>??6;6;>;===@3--,--339=?>:>:::6;ADBAA?????@>>><===:=>>>?A:><><AA@@@@A
@ATNG8:02291:02545
ATGGTAGGACGAGCGTCTGAGAGGTACTCATTCGTTTTCGGAAGAGACAGGTACGTTAATAGTTAATAGCGTACTTCTTTTCTTGCTTTCGTGGTATTCTTGCTAGTTACACTAGCCATCCTTACTGCGCTTCGATTGTGTGCGTACTGCTGCAATATTGTTAACGTGAGTCTTGTAAAACCTTCTTTTTTACGTTTACTCTCGTGTTAAAAATCTGAATTCTTCTAGAGTTCCTGATCTTCGTGTATACACACTCGCTCGCTACCATCGTACGTTCCGGATGAGTCTT
+
,,,(,,,(---//4454444<;<7<:;?ABB@CB>EA8A@?A?@@@CDDD@CCCHE@B@BBBB699:BBDCCBBC>;:;:-;?<>@CC=CBBB9;9B>BC;=;@ECC@CCCECCBB?BCC@B?CCCCCCCC@BBCC@CCCBBBBBCCCCCCCA?=AAC?AC>A?BBCCCCBBC@CCDDD9B=@;::9:9:%;BCCC?CAAABCCBBA@DDDD5CBBBC?B@BC@BCBBBBB?C@C@????,00000;86/////:8756//////3886698//-3705(------/3,
@ATNG8:02336:01946
GATTAGGCGACATACATACGCTCCAGAAGATCAGGAACTCTAGAAGAATTCAGATTTTTAACACGAGAGTAAACGTAAAAAGAAGGTTTTACAAGACTCACGTTAACAATATTGCAGCAGTACGCACACAATCGAAGCGCAGTAAGGATGGCTAGTGTAACTAGCAAGAATACCACGAAAGCAAGAAAAAAGAAGTACGCTATTAACTATTAACGTACCTGTCTCTTCCGAAACGAATGAGTACCTCTCAGACGCTCGTCCTACCATCGATTCCGGATAGTCT
+
::@;<@<@BDCBCA@A>DDCCEC@BBC?@@BC@@=@<@@B@@@C@BB@CBABACGGGE5GABBBCCEEDBBB6::;::::*9B=@8@@@3?AA?C:9:?@@9:78>A?<BBA=@ABCCDFCCCBBBCCBB>@C9969AA@AA993;?AAA@CA?@CCCC?CAAAEE?BB?????@;0//)///6999999&7946///=:;56/5-2999/5/57@>@?BBCBBBB?A<99:.:AA799BA@8949???ABBBAAA???@7<;=7<///;;)/*/6<>@A@@@
@ATNG8:02338:01981
GATGGTAGTATCTGTCTACGAGAGCCAGAAGATCAGGAACTCTAGAAGAATTCAGATTTTTAACACGAGAGTAAACGTAAAAAGAAGGTTTTATCAAGACTCACGTTAACAATATTGCAGCAGTACGCACACAATCGAAGCGCAGTAAGGATGGCTAGTGTAACTAGCAAGAATACCACGAAAAGCAAGAAAAAGAAGTACGCTATTAACTATTAACGTACCTGTCTCTTCCGAAACGAATGAGTACTACTCTCAGAGACACACTAATCGATTCCGGATAGTCT
+
;<<C@CC@@@A?BBCBCBBCD@@@C>AAB?BC@@?D?A>BBCBBBB>BC>B@>>>@@@@@2A>A>>???;>@@A8:9@A@@@,:;5:29::&555<7;;;;;:4552925C>@BB=??989BCDGEGCCCBABAD???@BBBBBBBB?B>B::7;ACBBBDD?CBC@AA@BB?BB?9>>9999*99708::::*9:6;7::AAAAA<@=??@@<A;??CBB@BCCBBBC>?<@AA9:::?ABBAAACBBABBBCBBB@@;??@;;<<@???A=@=@<@??A@@@
@ATNG8:02298:02047
GATGGTAGCGCACACATAGATACAGTACTCATTCGTTTCGGAAGAGACAGGTACGTTAATAGTTAATTGCGTACTTCTTTTTCTTGCTTTCGTGGTATTCTTGCTAGTTACACTAGCCATCCTTACTGCGCTTCGATTGTGTGCGTACTGCTGCAATATTGTTAACGTGAGTCTTGTAAAACCTTCTTTTTACGTTTACTCTCGTGTTAAAAATCTGAATTCTTCTAGAGTTCCTGATCTTCTGGGTGTATCAGCGAGTATCATCGATTCCGGATAGTCT
+
::8>755>9=AA6:6B=<<@>@=44499:<@A>?A@@>CC?B5>;9559:7:<5458<5::A@<A7;5;=<=>:<599<<@(:;6;;;:1999516BB=CC;9;BCCC@DBABABBB@BDE@C@BCCCABAB?BBAA>B;;;@A@@BBDBBCBBB>AAC?CC?C?CCCBCCCDB@A;;;;.;=A;;;;;;*;@@A@:@@BBCCCBBB4:9:9'9??@D9999B?BBCCCBA=A>AA@BA@59:;;0:@EDCAABAAABBBBCCBCC@@<@=?6::@A;<<
@ATNG8:02326:02107
GATGGTAGCGGCACACATAGATACAGTACTCATTCGTTTCGGAAGAGACAGGTACGTTAATAGTTAATAGCGTACTTCTTTTTCTTGCTTTCGTGGTATTCTTGCTAGTTACACTAGCCATCCTTACTGCGCTTCGATTGTGTGCGTTCTGCTGCAATATTGTTAACGTGAGTCTTGTAAAACCTTCTTTTTACGTTTACTCTCGTGTTAAAAATCTGAATTCTTCTAGAGTTCCTGATCTTCTGGACAGAGTGTGCAGATACTACCATCGGTTCCGGATAGTCT
+
448839::44.4:<<;;AAAAB@@?@@;?;BBC@BBBB=BB@C@DFHHCCC?@;=<A@C@BACC?C@CCBCBBBBB@ACDDD3CB?BABB=ACCC@CBC?BBAAA@BBB?BGGJCBAA?@BB?B?BBGH=<;HBEHBB@CEHA@@;;7;;CCBCBE@CBC@CB?B?BBCCBBA@A>B;;;;.;4;4;;;;;*;A@A@6;;BBEDCA?@5;:;:*9==?>495;;?BCCBC;;8<>AA@@@@>;;;@B@AABB@@B;;;B@@@@@@@<??>??D@E@D@;;;B;;:
@ATNG8:02335:02098
GATGGTAGTGCGTGAGAGAGAGACCCAGAAGATCAGGAACTCTAGAAGAATTCAGATTTTTAACACGAGAGTAAACGTAAAAAGAAGGTTTTACAAGACTCACGTTAACAATATTGCAGCAGTACGCACACAATCGAAGCGCAGTAAGGATGGCTAGTGTAACTAGCAAGAATACCACGAAAGCAAGAAAAAGAAGTACGCTATTAACTATTAACGTACCTGTCTCTTCCGAAACGAATGAGTACGTGTGACGTACGTGAGCTACCATCGAACCACCTAAGTCT
+
9<@A>A;69?:A=CBBBBCBBBBAB;@A@?CCBBAA:?:>@@@AA@>BA=B=ABABBBBB+=8;;<==<@;==<5=:@@@AA,@@=A<@@@7ACC@C:99@B<;<+0*00)/9939;;9?;@ABBCCDBBBC@CBA@>:;:?:::B?@;000*/777009@=@AC?@@;@>:;;;,000@@7@>A>=BDDD/5605556><978:>:>888;?;?@BBB@BBBABBB>?=?DA9A::699@@@ABCAAABBCA@@AAAAAAA@@A<??>>@<@=AA?A=:BB??
@ATNG8:02295:02168
GATGGTAGCTCTGCTCTGACTCTCGTACTCATTCGTTTCGGAAGAGACAGGTACGTTAATAGTTAATAGCGTACTTCTTTTTCTTGCTTTCGTGGTATTCTTGCTAGTTACACTAGCCATCCTTACTGCGCTTCGATTGTGTGCGTACTGCTGCAATATTGTTAACGTGAGTCTTGTAAAACCTTCTTTTTACGTTTACTCTCGTGTTAAAATCTGAATTCTTCTAGAGTTCCTGATCTTCTGGGTGCGCTACAGTCTCTCTACCATCGATTCCGGATAGTCT
+
4:44.49999;;A@ACCACBAA?==@@@AA@A:@?@?<AC@F@CCCCCAA?ABBCC@CACBCB@CABCCCCCCBB?ABBBB2BC@CCDE=B@@B-00@>?@<;;;CCC@BBBAAA;;9<BB?A?BBA@ABBC@CBBB@CBBBC@AACBCBCBBAA>ABDABB>A?ACAABCCBB>A;;;;.;=A5<<<<<*;AABB=DBCAAABA>@4;9;-9=>=A=A=BC?BCCBBBB?B???@CCC?CACC>CBBCDCDHBCBBBCBCCCC@BBBBBB?C>A>AB@??99
@ATNG8:02307:02157
GATGGTAGTGATACAGATCAGACACCAGAAGATCAGGAACTCTAGAAGAATTCAGATTTTTAACACGAGAGTAAACGTAAAAAGAAGGTTTTACAAGACTCACGTTAACAATATTGCAGCAGTACGCACACAATCGAAGCGCAGTAAGGATGGCTAGTGTAACTAGCAAGAATACCACGAAAGCAAGAAAAAGAAGTACGCTATTAACTATTAACGTACCTGTCTCTTCCGAAACGAATGAGTACTGCGTCTCACTCTCGCCTAATCGATTCCGGATAGTCT
+
BB@@=@=@ABDBBBCBBAAACCCCC@BBB?BABC9979:C???BBB@BB?B?AABBBCCC1A=@@<?=8A>=>C9<=;;;;<);?>?5999&5<<4;<==>@@CC@C@CC@BBA=AAABCCDDECCCCDBAA=AA;;6;@@@@@@A=A?BA@=@BAABBCC@BBBBBB@CC?CBB?@@???8=@>9:::;;+6=7<///==@AA<?<?>>>1818>CBB?BBBDCAA?A?BCC>BBA>ABCCBBB@@@?@@@CBCBCBBBC@BB?BDCCC@D>A>ABBB??@
@ATNG8:02322:02193
GATGGTAGCGCATATCAGCGCAGCCCAGAAGATCAGGAACTCTAGAAGAATTCAGATTTTTAACACGAGAGTAAACGTAAAAAGAAGGTTTTACAAGACTCACGTTAACAATATTGCAGCAGTACGCACACAATCGAAGCGCAGTAAGGATGGCTAGTGTAACTAGCAAGAATACCACGAAAGCAAGAAAAAGAAGTACGCTATTAACTATTAACGTACCTGTCTCTTCCGAAACGAATGAGTACCTCTCAGACGCTCGTCCTACCATCGATTCCGGATAGTCT
+
8;7:9=/55:@@@CAA@BBCB====6<<>9=;;;:>5>8@>>>@@A;??<@;795:;???+C?BBAA@?>;@AA9@A;;;;;(:@=@5;::&5@;5;?;@A@ABB@C?BC?BBB<?>BBBAAAABBBBCCCB@DCEE?@?BB@@AC<A=?996;BAA@BA@=?AAAAB?BB<>>B=@@AAA9@?=9===??.=B>=888@?B@@<@<????<A=AACBB@CCCCCBB?C@CCC9@::4:@A@AAB?AABB??>A999::=@<ABB=A:::::4:5:5;A>;;;;
@ATNG8:02326:02191
GATGGTAGCGCATATCAGCGCAGCCCAGCAAAGAATCAGGAAACTCATAGAAGAATTACAAGATTTTTTAAACACGAGAGTAAAACGTAAAAAGAAGGTTTTACAAGACTCACGTTAACAATATTGCAGCAGTACGCACACATCGAAGCGCAGTAAGGATGGCTAGTGTAACTAGCAAGAATACCACGAAAGCAAGAAAAAGAAGTACGCTATTAACTATTAACGTACCTGTCTCTTCCGAAACGAATGAGTACGATGAGAGAGCTTCTCTACCATCGATTCCGGATAGTCT
+
4;44.444499555994444<;;;<)55555)55.54;;)//(/7///;;:166)/(///(//66666#33(388898773333&3933333$371718<<.8882333::;555/517:65657=<=>CCECBBA::8@=??==>6;@@::90/)0;>=A>@@@@BBBC@BB@>>><AA7=:;189:::19::766665'26065555559>270577705059EBB@CCBCBAB?B?ADD>EAA>ABBCCCCAABBBC@ABBBB?BB@<@@>AAABBB??<@:=>?A;;;
@ATNG8:02331:02205
GATGGTAGTACATGATAGACGACACCAGAAGATCAGGAACTCTAGAAGAATTCAGATTTTTAACACGAGAGTAAACGTAAAAAGAAGGTTTTACAAGACTCACGTTAACAATATTGCAGCAGTACGCACACAATCGAAGCGCAGTAAGGATGGCTAGTGTAACTAGCAAGAATACCACGAAAGCAAGAAAAAGAAGTACGCTATTAACTATTAACGTACCTGTCTCTTCCGAAACGAATGAGTACTATGTAGAGCTCTATACTAATCGATTCCGGATAGTCT
+
=BBC?BBBBCCCBCCCCCBBAAACCACAA?CBBCBB@B?DCCCCCC@BB?B>A?A@@@@@0@@AACKCCCDCDC=BG;;;;;*;B?CAFGE;CCC?ABACCCAAA?B>AB?BBC8::AAAABCBB@AACCCC@CCCC@BBBBBCCC?B?C999:DCCBCCC@BBBBBB@BA?BCD9>?999+:=>9:::::(79/8775;>?>>;?=C@@?<A<ABDBB?ABBAA@@=@?BCG=BCB@AAAABBCBBBABCBBBBABBAA@@@@;@@>AA=C<A<A@>>::8
@ATNG8:02318:02278
GATGGTAGAGAGACTGTAGCGCACCCAGAAGATCAGGAACTCTAGAAGAATTCAGATTTTTAACACGAGAGTAAACGTAAAAAGAAGGTTTTACAAGACTCACGTTAACAATATTGCAGCAGTACGCACACAATCGAAGCGCAGTAAGGATGGCTAGTGTAACTAGCAAGAATACCACGAAAGCAAGAAAAAAGAAGTACGCTATTAACTATTAACGTACCTGTCCCTTCCGAAACTAATGAGTACTATGTAGAGCTCTATACTACCATCGATTCCGGATAGTCT
+
CBCC?CCCCCCCBBBCCCGFCCBCC=CCC?BBDCBB?B?BBBBBAB?BC=B=@@@BBCCA2C?AABBBCBBBBB9@<:;;;;*;>;@499:&5<<9<B=BBBCBC@B@BC@CAB?CBAABBBBEDDDCCCBB?BABB?CBBBBBBB>B?B998:CBBBCCB?ABBCBB?BC@BBA=A@??=5==:4888988%/<7;///==B@@=@<>>>D<@<@ADDC@CBAAB;@=?@CBC;AAB?BD@@@CCBBAAAAAA@AAA??A;<<>><@A>==@<>;>;??>>?>>
@ATNG8:02333:02272
GATTAGCATCATGCATATCTCACCAGAAGATCAGGAACTCTAGAAGAATTCAGATTTTTAACACGAGAGTAAACGTAAAAAGAAGGTTTTACAAGACTCACGTTAACAATATTGCAGCAGTACGCACACAATCGAAGCGCAGTAAGGATGGCTAGTGTAACTAGCAAGAATACCACGAAAGCAAGAAAAAGAAGTACGCTATTAACTATTAACGTACCTGTCTCTTCCGAAACGAATGAGTACGTGTCGACGTGTCTCCTACCATCGATTCCGGATAGTCT
+
:;<465>>B:==:0//://0@>>7<A@=@B@A@C?B?B@??A@A@BB@B@B@@ADEFC+858=<===BB??<688;;;;;$9:.5.599+9996;@=CBAAAA7<7;B>@@@=A@A:;;CFBCBAABBBCACBBD?<;:CCGBB?CGCAA>ACBBCCBB?AB@@?B?BB?AAA;??AA@8=:9288888(//(////8;A?A;A;AA>>:><>>C@A?BBBCBDD8:8:@A9AAB>AAA>>>@BAABA:9:A;;;>??;?>>;>888??;?=A=A@@@@@@
@ATNG8:02310:02342
GATGGTAGTATAGAGCTCTACATAGTACTCATTCGTTTCGGAAGAGACAGGTACGTTAATAGTTAATAGCGTACTTCTTTTTCTTGCTTTCGTGGTATTCTTGCTAGTTACACTAGCCATCCTTACTGCGCTTCGATTGTCGTGCGTACTGCTGCAATATTGTTAACGTGAGTCTTGTAAAACCTTCTTTTTACGTTTACTCTCGTGTTAAAAATCTGAATTCTTACTAGAGTTCCTGATCTTCTGGATACACTCATGTGCACTCATCGACTTCCGGATAGTCT
+
--55068@CCD;;5;;99999;;::@BA?@@B=A;:9/8>;>9844<<3313<;<@29.7???>C5=>?C<:758.68888$2506=>>4>?@@4:575::;@==<>=4;:<9;;??;?>@:?:<:9///694<=<969///9888<=>>A?;99825553890505:9997779275525&2.7788888(8==?D8==B>>>B?==5;;:;+;>=><7=7=<1657998=><@9=;;??A<=>><A@@;:8=>>>>>?;;@7777///:9190807>=>@;6
@ATNG8:02327:02338
GATGGTAGTGTCAGTGCGCGTCGTCCAGAAGATCAGGAACTCTAGAAGAATTCAGATTTTTAACACGAGAGTAAACGTAAAAAGAAGGTTTTACAAGACTCACGTTAACAATATTGCAGCAGTACGCACACAATCGAAGCGCAGTAAGGATGGCTAGTGTAACTAGCAAGAAATACCACGAAAGCAAGAAAAAAGAAGTACGCTATTAACTTATTAAACGTACCTGTCTCTTCCGAAAACGATGAGTACGAGAGAGCACACGTGATCGATTCGGATAGTCT
+
>>>>:===<;<?C@<<DAA;66=@?<@BA=@CA@@C?D>BAAA>==900+0:>=>99999(339==C==:@??>3//00000'/@:@2999&09;)/------::6;9<<9<<<8<<?=@@AAAABBBCCCB>AA;;6:?@>@@:94;=A@@=@B@=;;00+0///AC7ABB<=><>B@@AB777;6666666%2;4<586=?A?A<A<8808=078(8:?><:>::;::96:3/---&------79:::<<==:9=B<855622.3535(//(////<>?
@ATNG8:02329:02325
GATGGTAGAGAGACTGTAGCGCACCCAGAAGATCAGGAACTCTAGAAGAATTCAGATTTTTAACACGAGAGTAAACGTAAAAAGAAGGTTTTACAAGACTCACGTTAACAATATTGCAGCAGTACGCACACAATCGAAGCGCAGTAAGGATGGCTAGTGTAACTAGCAAGAATACCACGAAAGCAAGAAAAAGAAGTACGCTATTAACTATTAACGTACCTGTCTCTTCCGAAACGAATGAGTACTATGTAGAGCTCTATACTAATCGATTCCGGATAGTCT
+
?AAB?BCEDDCBBCCCCCCCCCCCC=CCC?CCCB@@>@?BBAAAAB?AC>B>???=====1?@DFCABCCCCCC>CBBBBBB5CB>E5;;;&5<<7666=@>>@B@B?AA=@?A>ABBBCCCCCCCCCCCAB?BDBB?BBBB@?@A=@<B??>?CBBCCCC?CCAAAB>BB>CBC?AA??=5=>:788888(8>:@;;;<<@==9><@@BD;?<@BBAA?ACA@@A@>@>@AB=BBB@BABCCCC@@?CACAAAA@?@@@@@@@;@>>AC=C9=9AAAA:::
@ATNG8:02329:02351
GATGGTAGTGATAAGATCAGACACCAGAAGATCAGGAACTCTAGAAGAATTCAGATTTTTAACACGAGAGTAAACGTAAAAAGAAGGTTTTACAAGACTCACGTTAACAATATTGCAGCAGTACGCACACAATCGAAGCGCAGTAAGGATGGCTAGTGTAACTAGCAAGAATACCACGAAAGCAAGAGAAAGAAGTACGCTATTAACTATTAACGTACCTGTCTCTTCCGAAACGAATGAGTACTATGTAGAGCTCTATACTAATCGATTCCGGATAGTCT
+
<BCC?BBBCCCCB?@<CCCBBDDC@CCCABBBB::9;@BBBCBBC>@@@C@BBABCCCC3B?BBBCCBBBBBA9<>9;;;;*9A:@;BBB;BBB@AABFDEDCD@B>BB?AAA>A@BABBDCCEBBBBCCC?CDCC?BBBBBB@@<@=B??>@BCCCCCC?BBBBBB?BB?>>>:=?898+99929>?@E;AA;AAADA@BBC@B@CCCC@C?BBBBB?BCDDBAB?B@BBB=BBB@BB@BBB@@?ABBBA???=>>@@@A@@;@AAAA=A<@9>@DC::8
@ATNG8:02298:02395
GATGGTAGTGATACAGATCAGACACCAGAAGATCAGGAACTCTAGAAGAATTCAGATTTTTAACACGAGAGTAAACGTAAAAAGAAGGTTTTACAAGACTCACGTTAACAATATTGCAGCAGTACGCACACAATCGAAGCGCAGTAAGGATGGCTAGTGTAACTAGCAAGAATACCACGAAAGCAAGAAAAAAGAAGTACGCTATTAACTATTAACGTACCTGTCTCTTCCGAACGAATGAGTAGTGTGCGACGTGTCTCCTACATCGATTCCGGATAGTCT
+
<BBB?A<BBA@AD>BCCA@<=>===:;;??@BBA;;8:;=CBAAAD@CE@B?88:BCDCC+B7BC?BABABAAD;CABBBBB3BB>A7;;;6;CCACDCCHBCCA@BAFC@CBB<????@BCCDDCCBBBBB=@@@A?C@??AAAA;A=@;;7;BBBBBBB?BAABBB?BB????:=>==>5<=<8888888%/:78///99?BA=A;=<=C<A<??CA@>@BBAACC@C>AA>C??>?AB@@A???@9:9AAAABBCAA;???>>899:4:1817:<<9:8
@ATNG8:02340:02413
GATGGTAGTATCTGCACACTCTGTCCAGAAGATCAGGGAACTCTAGAAGAATTCAGATTTTTAACACGAGAGTAAACGTAAAAAGAAGGTTTTACAAGACTCACGTTAACAATATTGCAGCAGTACGCACACAATCGAAGCGCAGTAAGGATGGCTAGTGTAACTAGCAAGAATACCACGAAAGCAAGAAAAAGAAGTACGCTATTAACTATTAACGTACCTGTCTCTTCCGAAACGAATGAGTACTACTCTCAGAGACACACTACCATCGATTCCTGATAGTCT
+
48::7@BDCCABBCCCBB=>?CCDC=A;;19:>9:9>3>5>ACBBCC?BB@B?BBBAADDC3B?BBCCBBBFA?@:>9;;GEE5@@@B5;;;&9@D:C@@@CCCCD?A?AB?BBB>??BBBBCCECDDDCCCC@CBBB?A>?>?@?>:@?BBB@CCCCBAAA?CACAAA>BB>BBB>A@@@@:A@=:=BBCA/?><A:::AA@@@;@<AA>>:><AACBB@BBAACCC<?<???7?AC?BBBCBBBBCCCCBBBBBB>@>>>B@@@<@@@@@@<>6::>>AC@@@
@ATNG8:02307:02427
GATGGTAGCACGAGTCACTCATATCCAGAAGATCAGGAACTCTAGAAGAATTCAGATTTTTAACACGAGAGTAAACGTAAAAAGAAGGTTTTACAAGACTCACGTTAACAATATTGCAGCAGTACGCACACAATCGAAGCGCAGTAAGGATGGCTAGTGTAACTAGCAAGAATACCACGAAAAGCAAGAAAAAAGAAGTACGCTATTAACTATTAACGTACCTGTCTCTTCCGAAACGAATGAGTACGTGTGCGACGTGTCTTACATCGATTCCGGATAGTCT
+
<<<@?BACABDC>CBCCDGCB;66;5;=B=?@BC;<9<>ABA996C<CC@F?9;9<<==>,==@A@B@??<989+97:4444$4<49.555&5<<7;669<@@?A?A@DC=A@?;??::;BBCCDCBBBBBB?BCAA>ABBBCC@?=@?C@@>@AAABCBB@BBBCCC?CC?BBB<@=0000*00/)//////%-927/./88??A=A8<<@@<A=>?B;;:;BBCCBB?B?BBC=B::79AABBBCBBB999A?@@>>>@A=>>>@@@>>:>=D<@@A@??@
@ATNG8:02336:02455
GATGTAGTGTCATATGAGAGTGTGTACTCATTCGTTTCGGAAGAGACAGGTACGTTAATAGTTAATAGCGTACTTCTTTTTCTTGCTTTCGTGGTATTCTTGCTAGTTACACTAGCCATCCTTACTGCGCTTCGATTGTGTGCGTACTGCTGCAATATTGTTAACGTGAGTCTTGTAAAACCTTCTTTTACGTTTACTCTCGTGTTAAAAATCTGAATTCTTCTAGAGTTCCTGATCTTCTGGGTGTATCAGCGAGTATCTACCATCGATTCCGGATAGTCT
+
:;?@AAECBBBBBCDCCBBCDCCCCCCCDCC@CBBB>BC@C@BBBCCBB@BCCCC?C?BBBD?C?ACCDDCCBA=>>>>?1>A>@>@@9@AAC@BBEACG@BAADCC@CCCCBEBB@CCC?B>BBBE@AAA=ACCC@CCCCBBBBCDDCBABBD?CBA???<?<AABBCCCBB?B?>??494:8::9:*;CBBC=CCCCBCDCCC?@@AA0@BBBCBCABB@CCDCBBB?C@BCBCBB<A???<@BBCECDDCCB@@BDDEDD@C999CC?B?C?CDCB@99
@ATNG8:02339:02452
GATGGTAGTCTCAGATAGTCTATAGTACTCATTCGTTTCGGAAGAGACAGGTACGTTAATAGTTAATAGTCGTACTTCTTTTCTTGTCTTTCTGTGGTATTCTTGCTAGTTACACTAGCCATCCTTACTGCGCTTCGATTGTGTGCGTACTGCTGCAATATTGTTAACGTGAGTCTTGTAAAACCTTCTTTTTACGTTTACTCTCGTGTTAAAAATCTGAATTCTTCTAGAGTTCCTGATCTTCTGGTAGAGCGTGCTTATATCTACCATCGATTCCGGATAGTCT
+
4:889><@A@AB<666;;;9;<;??CBA@>59.444;299.5.55599:;49?9@?<@?@??=30+0<0/////44.4488+:=6::=AA:9:9???BBB?BA?998BBCBDDDDCCCC@BBB>A?BFBBAAADAECBB@CBCCCCCBBBCCBBABC@CBC?BB?B?A@ABCBBED@B@@@@3?;@<;;:;:*;@@AF>FCCBCCGCCC=AA@A1@ABCH@C@CB?BBBBBBB?C@BCBBCC@CAB=BBBBBBBBBAB?BCCCCCCD@D999CC?C?C?CCAA888
@ATNG8:02311:02495
GATGGTAGTGTCAGTGCGCGTCGTCCAGAAGATCAGGAACCTCTAGAAGAATTCAGATTTTTAACACGAGAGTAAACGTAAAAAGAAGGTTTTACAAGACTCACGTTAACAATATTGCAGCAGTACGCACACAATCGAAGCGCAGTAAGGATGGCTAGTGTAACTAGCAAGAATACCACGAAAGCAAGAAAAAAGAAGTACGCTATTAACTATTAACGTACCTGTCTCTTCCGAAACGATGAGTACTTTATCTATGTGTGCGCTATCGATTCCGGATAGTCT
+
@:;4.499?>@;@;><BABB@;<AA@CAB?;;9CCC@D;;::BBAAB?AA>A@CCA@AAAA2B@CEC??@B??>C=87:====,=@9=2999*99>9<?;;;::;;5:@??;@BA8>?99;@CBBBDCCCB;;7;@@@>AAC???AA;A=A;;8;CBAABAA>ADBBAB?BB?9:979:BAA9@881898898%894965688>>>=A;>;==;A=BAB;;:;BAABBC?@000@8@00000AABBBB>BBBB>=;;;======>>==;;5:9=9==;;;;;
@ATNG8:02312:02490
GATGGTAGTGCGTGAGAGAGAGACCCAGAAGATCAGGAACTCTAGAAGAATTCAGATTTTTAACACGAGAGTAAACGTAAAAAGAAGGTTTTTACAAGACTCACGTTTAACAATATTGCAGCAGTACGCACACAATCGAAGCGCAGTAAGGATGGCTAGTGTAACTAGCAAGAATACCACGAAAGCAAGAAAAAAGAAGTACGCTATTAACTATTAACGTACCTGTCTCTTCCGAAACGAATGAGTACTACTCTCAGAGACACACTAATCGATTCCGGATAGTCT
+
7::@=AABBCCCBBBCCCCCDD:;;46DD;CDDB@@>@?CCBBBBB?BB@B>@>?7888:$3133399:BA@?B6B7;6AA?+655:.5555$5:;556655::444)46:<7<<<255449@9;;CAAACBBD@CDCC@AAABAAAB<@<@AA>CCBBBDCC?BBBBA@=@A;>?B<>>988*3771755565%6:45655:8<=A=A:=>@@<@=;;A;;:<CCCBCB?B=@?C<BAB>ABB???DAAABBBBBB??:88??AAB=@@>>><@=B=AA??888
@ATNG8:02329:02534
GATGGTAGGCACTGCGCACACATCCCAGAAGATCAGGAACTCTAGAAGAATTCAGATTTTTAACACGAGAGTAAACGTAAAAAGAAGGTTTTACAAGACTCACGTTAACAATATTGCAGCAGTACGCACACAATCGAAGCGCAGTAAGGATGGCTAGTGTAACTAGCAAGAATACCACGAAAGCAAGAAAAAGAAGTACGCTATTAACTATTAACGTACCTGTCTCTTCCGAAACGAATGAGTACACATCGTCGTGTCGTGCATCGATTCCGGATAGTCT
+
<=AA8;6C=@;:9B==@BBBCCBBB;A@A@AAAA;;9<?CDDA@AC@CH?A=???9:999)9>ABB@A@BBBB?8?@;;;;;$5999.555&5<<9;<;A@@@=B?B@CD@BAB?CBBBBBCCECCCBBBBBAC:;:?@C???BBD?C@CAA?ABBCBBBC=AACBCC?BB??>?;??AAC5;;<:>BDDC/@@=A888AAABB;@<@B>>;><A:A@B?CEECBBB?B?BCD=A8949AAACCCCBBB???BBBBDBA???ADCBBC?B?B?B@?AC@@
@ATNG8:02342:01937
GATGGTAGTGATACAGATCAGACACCAGAAGATCAGGAACTCTAGAAGAATTCAGATTTTTAACACGAGAGTAAACGTAAAAAGAAGGTTTTACAAGACTCACGTTAACAATATTGCAGCAGTACGCACACAATCGAAGCGCAGTAAGGATGGCTAGTGTAACTAGCAAGAATACCACGAAAGCAAGAAAAAGAAGTACGCTATTAACTACTAACGTACCTGTCTCTTCCGAAACGAATGAGTACGATAGATCTCGTGTGCTACCATCTATTCCGGATAGTCT
+
BBCD@CCCCCBBCCCCCBBCCDCCC?CCB@BBDBA@>A?BBBAABA=AC>B???ABBCBC+B>BB?BBBDCB@@:@>BBDBB2AA=A5;:;&5<<9;<<<@@CCC@D@CC?CBB>AABBBCCCCBBCCBDCC@CBA@>@@@???>><@=A:::;BCCCCDC?AACCAA?BD>@@@:<;;=<3<<=998888(9@:@;;;AABBB:>:>@@B;;8:BBAB?ACBCBCC@C@AAA<ACD@??>CBBBACAACCCD766>>::;@AC=D:;;@@:><><AAAC@??
@ATNG8:02351:01961
GATGGTAGTACATGATAGACGACACCAGAAGATCAGGAACTCTAGAAGAATTCAGATTTTTAACACGAGAGTAAACGTAAAAAGAAGGTTTTACAAGACTCACGTTAACAATATTGCAGCAGTACGCACACAATCGAAGCGCAGTAAGGATGGCTAGTGTAACTAGCAAGAATACCACGAAGCAAGAAAAAGAAGTACGCTATTAACTATTAACGTACCTGTCTCTTCCGAAACGAATGAGTACTATGTAGAGCTCTATACTAATCGATTCCGGATAGTCT
+
;;?C>BBB:96=BBBCCBBBCBBCEACBB?AAA@;;4::>@BBCDH@CD>?=?BBABBBB5B@CCCCCCCCCCC?CCDFFEF5AA?B@CDE9BBBA@?@C@@@AA>@???;?BB?BBBBCBCCCCBBBCCEE@C:;;5;@@@B@AA>A?AA@=@CCCCBCB@CCB@@A?9979>>8?>9929@>9@ACCD3CH>A??;==>>?=C<A>>>;?8=9AAB>BBBB@;;5;;;;:09==8:88?BBBBBBBBBCCCCCCA==@>>><???>>:==A388??==;
@ATNG8:02363:01978
GATGGTAGCTCTGCTCTGACTCTCGTACTCATTCGTTTCGGAAGAGACAGGTACGTTAATAGTTAATAGCGTACTTCTTTTTCTTGCTTTCGTGGTATTCTTGCTAGTTACACTAGCCATCCTTACTGCGCTTCGATTGTGTGCGTACTGCTGCAATATTGTTAACGTGAGTCTTGTAAAACCTTCTTTTACGTTTACTCTCGTGTTAAAAATCTGAATTCTTCTAGAGTTCCTGATCTTCTGGCGCGTATGTATGTCGCCTACCATCGATTCCGGATAGTCT
+
:B;:059:>=>00/:;;=;A:66<==><@B<<9@>>>8=B?B?B@AACBG>A;?;;7<9==ED@E@BB@A===<<8<@@AB5AC>A@@A8@;;9.95<7;;7699A@AACCCCCCDD@BCB@BACDBEBBBC@CCDC@DCCBBAA@@@@??;;:96;@=:::398=@AA@@AAA>@;;;;.;9@;:;;;.9@?BC=C:;:::@@@?@DCDC1CBBBCACADDA@@@DDCC@C@CCCCCC@BBC?AAA;;;BBBCBBBCBB?BAA?A???BB?B@CAAAAAAAA
@ATNG8:02367:01974
GATGGTAGTGATACAGATCAGACACCAGAAGACTCAGGAACTCGTAAGAAGAATTCAGATTTTTAACACGAGAGTAAACGTAAAAAAGAAGGTTTTACAAGACTCACGTTAACAATATTGCAGCAGTACGCACACAATCGAAAGCGCAGTAAATGATGGCTAGTGTAACTAGCAAGAATACCACGAAAAGCAGAAAAAGAAGTACGCTATTAACTATTAACGTACCTGTCTCTTCCGAAACGAATGAGTACGATGAGAGAGCTCTCTCTACCATCGATTCCGGATAGTCT
+
:7//)/99::B<<=<<<666A@A@B>?@@=?0/0///39166/333,33,38386/////999+:5:77<::;::::/86:44444#4;7<2999&5994;@?>???CC@C@DC@@C@?BABBCBBBCBCAACB;;5;A;;;.:;:=B?887(3;=<95=>A??A8917@@?@@<>96998)/-----(--//:>>>)32-3...88:5568=BB??<?;;;@BB?BCACA;;6;?@@A<ACC?BBCCCBBBBBBBBAABB@B>=>????>=@?>>@A=B<><>@===>=
@ATNG8:02373:01983
GATGGTAGCGCATATCAGCGCAGCCCAGAAGAATCAGGAAACTCTAGAAGAATTCAGATTTTTTAACACGAGAGTAAACGTAAAAAGAAGGTTTTACAAGACTCACGTTAACAATATTGCAGCAGTACGCACACAATCGAAGCGCAGTAAGGATGGCTAGTGTAACTAGCAAGAATACCACGAAAGCAAGAAAAAGAAGTACGCTATTAACTATTAACGTACCTGTCTCTTCCGAAACGAATGAGTACATGTAGAGCTCTATACTAATCGATTCCGGATAGTCT
+
555=9=<<<<<;;<ABADD@@=0//)---(--(-5::)44)4:;<:::6/-(-3--///////#5.599;<65559969@@BAAA0:;4;=BBB8A>@;@??CCCCCB?B@BB?????BBBABBBACCCDDDDCB?BBBB?BBB@@A::4;>B@@?@BBCCBBB@CCBBBB>BB=AAB>@@?@>7<9939===?.?A>B888BBCBA9<:>AAA:=7<CCCC@BCBBBCC@B@BBB>AAD?BBBBBBBC898BA>??BBBBBB??;<??A;:6;;@;??@?>88
@ATNG8:02344:02026
GATTAGATATATGCACGCTCTACCAGAAGATCAGGAACTCTATGAAGAATTCAGATTTTTAACACGAGAGTAAACGTAAAAAGAAGGTTTTACAAGACTCACGTTAACAATATTGCAGCAGTACGCACACAATCGAAGCGCAGTAAGGATGGCTAGTGTAACTAGCAAGAATACCACGAAAGCAAGAAAAAGAAGTACGCTATTAACTATTAACGTACCTGTCTCTTCCGAAACGAATGAGTACTGTATCTATGTGTGCGCTACCATCGATTCCGGATAGTCT
+
668--5=:99;55599;59@@@B:=@@<:96<@<:@43/6:/--837:*.(/66/9777)76=?BCCCA@ADC:97:::::':>292444&5<<8=BABBBBBB>A=AE?CCC@BBBBBBB;;;BBD;;9B=AB@>;>@@000006=;::5.4;:<<=<>9;884><6;=178B>>>777)377177777)7=3;568@>>>B=B8==CD=D=BCCBB>BCBBBCC?B?@@>6@9:5:CCCDCCCDAA99:??BBBCCCCB@@@<@A???D;?7;5;>8;;;;
@ATNG8:02352:02075
GATGGTAGCTCACTTACGTCACACGTACTCATTCGTTTCGGAAGAGACAGGTTCGTTAATAGTTAATAGCGTACTTCTTTTTCTTGCTTTCGTGGTATTCTTGCTAGTTACACTAGCCATCCTTACTGCGCTTCGATTGTGTGCGTACTGCTGCAATATTGTTAACGTGAGTCTTGTAAAAACCTTCTTTTTTACGTTTTACTCTCGTGTTAAAAAATCTGAATTCTTCTAGAGTTCCTGATCTTCTGGGTGTATCAGCGATCGATTCCGGATAGTCTATCCACCGATTGCCATGA
+
CCBB?BCBBCBBBC@CCDCBABCBBBBCDDCC@CCCC>CF?B?BBBDCCA>A@CCC<@;?AAC??=AAAAAABBB?@?>>>1=>;?@=?7?BBB579B?AA?A@ACBB?BB@@@AAA=B=>:=<;;;B@AAA=BA>:5::///:<@@A@@@>>>A<@@@=BB<@<AB??>??881567777(77=9;;;;;:&:=8888)8:;>??>889198888%8;<>>:>:;;6;::=///169@=@@@B;??BB:====ACAA?:::BBAC;C=D<;<///777@H<>>=?>=332,24*(
@ATNG8:02358:02086
GATAGTGTCATATGAGAGTGTGTAACTCATTCGTTTCGGAAGAGACAGGTACGTTAATAGTTAATAGCGTACTTCTTTTTCTTGCTTTCGTGGTATTCTTGCTAGTTACACTAGCCATCCTTACTGCGCTTCGATTGTGTGCGTACTGCTGCAATATTGTTAACGTGAGTCTTGTAAAACCTTCTTTTACGTTTACTCTCGTGTTAAAAATCTGAATTCTTCTAGAGTTCCTGATCTTCTGGACAGAGTGTGCAGATACTACCATCGATTCCGGATAGTCT
+
>BBCCC?@ABDCCCCCCBCCCGAA@CBCBB@CBBB>??;??BBBBCCD@CECDD?C?CDBB?C@CCCB>?>994:>@@A2BC@CCCC@CBBB?B@@<AC?CCCDDD@BBBCCCCC@CCB?B@DDCCBBBA>@@??<@BCBCCBBBCCCDBCBB?BBB@CC@C?CBBBBCBBB?BBAA@49298::9:*<BBBB>BBDCCCCCCCGEHHH5;=;BE?C?ACBDCCCCCD@D?BABCCC=@@C@DDCCBCCC@A@CCCCBBACC@DAAAAB@B?C?CCCC@@B
@ATNG8:02372:02086
GATGGTAGCAGACGTGACAGAGCGCCAGAAGATCAGGAACTCTAGAAGAATTCAGAATTTTTAACACGAGAGTAAACGTAAAAAGAAGGTTTTACAAGACTCACGTTAACAATATTGCAGCAGTACGCACACAATCGAAGCGCAGTAAGGATGGCTAGTGTAACTAGCAAGAATACCACGAAAGCAAGAAAAAAGAAGTACGCTATTAACTATTAAACGTACCTGTCTCTTCCGAAACGAATGAGTACAGAGAGTACGATATGTCTACATCGATTCCGGATAGTCT
+
//::6;;<<<?=;;;><<<<@@>;;7:@@<:@<;;;?A;?@B@@?B@BC@C@>?9929<<<,76334;<==B=BB9>6;9@@@+>A;>.559&5<<6666<>>>>B?C?BC::;E=A@@@BBBCHECCCCD@@<@AA@=A???BBBB?@?@00-0@@@A@BC?CAA@@@:9948@:3<8///(/...358888&8;.5222>;<9<15.2988.56,59@AB@BBBBBBA<>;999/8==;>AABEDBBBAAACBFD::9A@@::;:;??@><<=A=A=BB>>>>>
@ATNG8:02391:02070
GATGGTGTCTCAGATAGTCTATAGTACTCATTCGTTTCGGAAGAGACAGGTACGTTAATAGTTATTAGCGTACTTCTTTTTTCTTGCTTTCGTGGTATTCTTGCTAGTTACACTAGCCATCCTTACTGCGCTTCGATTGTGTGCGTTCTGCTGCAATATTTGTTAACGTGAGTCTTGTAAAACCTTCTTTTTTTACGTTTACTCTCGTGTTAAAAATCTGAATTCTTCTAGAGTTCCTGATCTTCTGGTATGACTAGTGTACTACTACCATCGATTCCGGATAGTCT
+
<;@@;@BBCCCBB<;66<<<=?@@BBAB99:5<9::/59494;<:9=00)0/;7748<A;<C=@A@EE;66><;.444444$7A9??DB;A465.5994=@49:?@BC?ABCCBBA@=@BB?B@CCCCCCCC@CCDC@CCCDBDDA=000000>>::000*99178?=@996?=B?BBBCA6:49;9;;;;;;#;A>A?6?9::99A?=@2;:;:*;>@AC?C?AA>;;<BBAB>A?@@ABBC>A:;9;BBCCFCBCEDEECCBBBCH@C<<;@@=@?C?BBBBAAA
@ATNG8:02391:02090
GATGGTAGTGCGTGAGAGAGAGACCCAGAAGATCAGGAACTCTAAGAAGAATTCAGATTTTTAACACGAGAGTAAACGTAAAAAGAAGGTTTTACAAGACTCACGTTAACAATATTGCAGCAGTACGCACACAATCGAAGCGCAGTAAGGATGGCTAGTGTAACTAGCAAGAATACCACGAAAAGCAAGAAAAAAGAAGTACGCTATTAACTATTAACGTACCTGTCTCTTCCGAAACGAATGAGTACTATAGACTATCTGAGACTACCATCGATTCCGGATAGTCT
+
5@9969:>>>;;6;;C>CECCB;;;)5<;7;@9444383799//)/;6888;=89873===+=88=8<;::<BCC==:?DEGD1BA>@4;;;&5<<7696;;;;@C?C@@@=@A@?BCBBBCCBBCCCECBBB@BBBB?BABABBAA<A@C::8;AAABCCC?ACACCC@@?<?AC:==:99:+:::3888888%8@:B878AAA>>;>;=<>=1818ACCB@CCBBBCDAF@AA@<@@@<9:9?ABBBCCCCCB??>AACAAACCDD?B899BB?C?B?BBB@9:9
@ATNG8:02349:02144
GATGGTAGTATCTGCACACTCTGTCCAGAAGATCAGGAACTCTAGAAGAATTCAGATTTTTAACACGAGAGTAAACGTAAAAAGAAGGTTTTACAAGACTCACGTTAACAATATTGCAGCAGTACGCACACAATCGAAGCGCAGTAAGGATGGCTAGTGTAACTAGCAAGAATACCACGAAAGCAAGAAAAAAGAAGTACGCTATTAACTATTAACGTACCTGTCTCTTCCGAAACGAATGAGTACGAGAGAGCACACGTGTCTACCATTGATTCCGGATAGTCT
+
44<<7<<BCB@AB=AA?@CC==696;?@A25/////)/377::;:>=BA=@8>A@A@BBB3B>AA@887?=777)8;;::99$9?;>2555&55<7>@@@?@==B:;7::=??@499??@@@?BA;::@==><9:9A49989ACCE@C@C;;7:A@@@ABB=AB@>??<BB<??@==:::936//(/77787$33,.....7555383885508;=:A997:@@BBBC?B9::A9=9:399<===@@=<=;;7;:88<@;;;>;9:6//)/:=*947=<<=@@AA
@ATNG8:02383:02216
GATGGTAGCGAGCGAGTGTGTATACCAGAAGATCAGGAACTCTAGAAGAATTCAGATTTTTAACACGAGAGTAAACGTAAAAAGAAGGTTTTACAAGACTCACGTTAACAATATTGCAGCAGTACGCACACAATCGAAGCGCAGTAAGGATGGCTAGTGTAACTAGCAAGAATACCACGAAAGCAAGAAAAAGAAGTACGCTATTAACTATTAACGTACCTGTCTCTTCCGAAACGAATGAGTACTGCGTCTCACTCTCGCCTACCTTCGATTCCGGATAGTCT
+
99/0-//9;?<<<<>@@@@BBC;999=BC@CCBA;;6;=A@BCBBD?BB<?9<>@;;;;;*58>566669?;@@7CCCCCCC5CGAGICCC<CBB@AAACBBBBB@@=@@=A00-0>>@ABBBBC@@AAAAB?BAAA>ABBABCCB@DACBB@B;;;DCBB?B;:9A@<@@:0007;;@AD<A??:?>>?>.9917888>>>=?6;7;@@@=A=@?CCG@BBCCCDC?A@AA@9=00+0;;=@BBAAA9;;BCBBBDCCBC@BCD?C@CABB@C@C?BBF@@??
@ATNG8:02352:02224
GATGGTAGCTATACGTATATCTATGTACTCATTCGTTTCGGAATGAGACAGGTACGTTAATAGTTAATAGCGTACTTCTTTTTCTTGCTTTTCTGTGGTATTCTTGCAGTTACACTAGCCATCCTTACTCGCGCTTCGATTTGTGTTGCGTACTGCTGCAATATTGTTAACGTGAGTCTTGTAAAACCTTCTTTTTACGTTTACTCTCGTGTTAAAAATCTGAATTCTTCTAGAGTTCCTGATCTTCTGGGATGTGTGCGCAGTGCCTACCATCGATTCCGGATAGTCT
+
8:44.49;4449;566>==<?@=6555459;;6;>@?;==4:.4444::::5:;:6616)///;5:58=9;8888:6;BBBB/=>55//./&...8<.638078)//7//)/878;>>>9;;64;6:9///7577255322,----(-788585995337+---2692729?@@>>@A?88;?AA6A>D7;;AAA/@@@@@7=>===@@:;:99=<<,=666@9=9??;?BDA@??<A<AAA???:999919666899AA@@=>>=9=<<7=676=>7=7=7=@@B@@@
@ATNG8:02366:02261
GATGTAGTATCTGCACACTCTGTCCATAAGATCAGGAACTCTAGAAGAATTCAAGATTTTTAACACGAGAGTAAACGTTAAAAAGAAGGTTTTACAAGACTCACGTTAACAATATTGCAGCAGTACGCACACAATCGATGCGCAGTAAGGATGGCTAGTGTAACTAGCAAGAATACCACGAAAGCAAGAAAAAGAGTACGACTATTAACTATTAACGTACCTGTCTCTTCCGAAACGATGAGTAACTATAGACTATCTGAGACTACCATCGATTCCGGATAGTCT
+
BCA?@<FCCCCCBAACIDABCCBBABAA?CBBCBB?BACCCCCCB<=>9=900*0/0///$/4344==>D>@?A7?8839DEE/BB:@1:7:)22>5=88;;;:AH:>:>B<A==7;;>>>>;;;=>>><<998=>@@>>>A@:;:C=D=D??;?@@ABA??<?A>>>@<==9:::*//553,358.36<<<+///9<<A@@???=>7;;//-/7;=A995::;;>@B=B<@<=07///336-/)/699:<?>;;;?@?BDCCB@@;??@CAA<A<@<@@@@@@@
@ATNG8:02370:02369
GATGGCACTGCGCACACATCCCAGAAGATCAGGAACTCTAGAAGAATTCAGATTTTTAACACGAGAGTAAACGTAAAAAGAAGGTTTTACAAGACTCACGTTAACAATATTGCAGCAGTACGCACACAATCGAAGCGCAGTAAGGATGGCTAGTGTAACTAGCAAGAATACCACGAAAGCAAGAAAAAGAAGTACGCTATTAACTATTAACGTACCTGTCTCTTCCGAAACGAATGAGTACACACTCTCATATGACACTACCTTCGATTCCGGATAGTCT
+
::<B6<;;;?@B<CBABCABB<BCB?AA>>;;6;=AABBBBD=CB@D==<>99999(93:9@A@@AA@@A8>588CFF/BB:>:>@@3?@>:;;888;A;;7<=@@=>==:=9::A===@A?=>=@@B=;:;@<;:;B;;;?<?=AAA=??AADDAA:?@B@<<9<<9=>D<>=888*8:6389;:;+//*/;9;<>=AA=A;@@AA=A8;;?@@=AAA???@;@=AAA:7879788@?===?>>@>>>@@@=>>BB===>:=:>>>>=B=A<??A;;<A
@ATNG8:02381:02339
GATGGTAGCTCACGTACGTCACACGTACTCATTCGTTTCGGAAGAGACAGGTACGTTAATAGTTAATTGCGTACTTCTTTTTCTTGCTTTCGTGGTATTCTTGCTAGTTACACTAGCCATCCTTACTGCGCTTCGATTGTGTGCGTACTGCTGCAATATTGTTAACGTGAGTCTTGTAATACCTTCTTTTTACGTTTACTCTCGTGTTAAAAATCTGAATTCTTCTTGAGTTCCTGATCTTCTGGACGACGCGCACTGACACTAATCGATTCCGGATAGTCT
+
5;;>?CBCABBCCCCCDCBGDDBBABECC@999:BCD>CC?C@BBBBBCC@BCAAB>B?CBAA=A?B?B@@AAAA;?@AAA2AA?CCCC=CDBA?B;;1:=19;>?@@=A???@:>>@B>>;><A@@>AA5537@>>=?>>?>==AAAAA@>88:=?AB;??=A;@@@<>>@AA<??@>D?@;@<@AAAA/??>>>0>DD857=9;<4:::8'58:673;5>>;>@<???A<A=CC>??@<@@@<??=>;;;>AAAABB@???A<AAA>@<@<@<@A??=;;
@ATNG8:02369:02419
GATGGTAGCTCTGCTCTGACTCTCGTACTCATTCGTTTCGGAAGAGACAGGTACGTTAATAGTTAATAGCGTACTTCTTTTTCTTGCTTTCGTGGTATTCTTGCTAGTTACACTAGCCATCCTTACTGCGCTTCGATTGTGTGCGTACTGCTGCAATATTGTTAACGTGAGTCTTGTAAAACCTTCTTTTTACGTTTACTCTCGTGTTAAAAATCTGAATTCTTCTAGAGTTCCTGATCTTCTGGGTGCGCTACAGTCTCCTACATCGATTCCGGATAGTCT
+
/899=A;@@;DBC@@@@669@@BABBBBA@@C>@@@@9@B<@<@A@=BCB@BCBBA>B@BBBA=B>@>BC;;59<744444$4:8<444)4455.5=;277)///779.66;;;<<?;?>@9=7<;99959=:>@@@;@A::::9@@@@?@AAAC?AA@=@@;@9>>@;;9@<@255555&57<755555$59<==8;;>?;;555<.5555$44455.56;<8=::::44.57;::555744/9/9:///://4;;<55.555599:44./)/)////9//
@ATNG8:02379:02413
GATGGTAGGCGACATACATACGCGCCAGAAGATCAGGAACTCTAGAAGAATTCAGATTTTTAACACGAGAGTAAACGTAAAAAGAAGGTTTTACAAGACTCACGTTAACAATATTGCAGCAGTACACACACAATCGAAGCGCAGTAAGGATGGCTAGTGTAACTAGCAAGAATACCACGAAAGCAAGAAAAAGAAGTACGCTATTAACTATTAACGTACCTGTCTCTTCCGAAACGAATGAGTACTGTATCTATGTGTGCGCTACCATCGAATGAGGTTAGTCT
+
5;<<=BBA>A;;;BCCCCCC@@@@@=@BCAFDDC99;:?BBBBCCC@BB?B?AACBCBBB5BAECDBBCCDDCC;C?;;;;;*<B>B5:99&5@@:>?;@CBB::2::=?;@AB=AABBCDDBBBCDEECCC@CBBB?A@@@@AAB>A?CAB?AECCCBCC@CCCCCC<883:99<@A<??8??A@ECDDD3BB?C:::DDCDD:>9>=BB;>8>DDDD@@A@BBBB?B?BCB<B??<???AAABBBBBBC>??BCB@A?>>D@@<?>??A;@BCC?C@CC@@@
@ATNG8:02382:02380
GATGGTAGTGATACAGATCAGACACCAGAAGATCAGGAACTCTAGAAGAATTCAGATTTTTAACACGAGAGTAAACGTAAAAAGAAGGTTTTACAAGACTCACGTTAACAATATTGCAGCAGTACGCACACAATCGAAGCGCAGTAAGGATGGCTAGTGTAACTAGCAAGAATTCCACGAAAGCAAGAAAAAGAAGTACGCTATTAACTATTAACGTACCTGTCTCTTCCCGAAAACGAATGAGTACGATGAGATCTCGTGTGCTCCTATCGATTCCCGGATAGTCT
+
//8:17/55::@@@CCBBAA0////)//75:=@;;9?B8;AB>:::7::6:7=<;33333$34;888:::::88/88==???+;939.555&599.55999555?:>:9:29==8985<CBBBCCCB@AA@@<9:9=7>??>>:AA7@=@9:49@@@@ABA?>>555:6;=@>6:6:<:==6733.78CDC3;;05/./5359>9>5=8;82;7==BBC?B==<849200*0000)000*///9;<444;<::;8337----,555(..885/2+22'2+2225444
@ATNG8:02383:02395
GATGGTAGGTGCAGCATGAGTGTATCCAGAAGATCAGGAACTCTAGAAGAATTCAGATTTTTAACACGAGAGTAAACGTAAAAAGAAGGTTTTACAAGACTCACGTTAACAATATTGCAGCATTACGCACACAATCGAAGCGCAGTAAGGATGGCTAGTGTAACTAGCAAGAATACCACGAAAGCAAGAAAAAGAAGTACGCTATTAACTATTAACGTACCTGTCTCTTCCGAAACGAATGAGTACGATGAGAGAGCTCTCTCTACCATCGATTCCGGATAGTCT
+
,6,,(,,,,58B555;;99;;9>>>>8>9905>9::?=A@AECA@AB@BA>B@AA??@@@@0@=BBCGBAADDHD?A@CCCCC5BC=@<@@@4@CD@B@?ACCCDE@A<99397349;==@BC@CDBBBCAAAACBBC?BBA?@@??<?>AAC@BBBC9;;B?BB???B>AB?AAA>@@:98)3;<5<@@>@.=?;?BBCBA@@A894:AAA:?<??AAA>BCBBB@A<@<AAA:ABC?BCE???ABB;;;B>>=AAA;;;>>>??<??B>>>;@9@9=9///98
@ATNG8:02344:02442
GATGGGTGTCATATGAGTGTGTGTACTCATTCGTTCGGAAGAGACAGGTACGTTAATAGTTAATAGCGTACTTCTTTTTCTTGCTTTCGTGGTATTCTTGCTAGTTACACTAGCCATCCTTACTGCGCTTCGATTGTGTGCGTACTGCTGCAATATTGTTAACGTGAGTCTTGTAAAACCTTCTTTTTACGTTTACTCTCGTGTTAAAAATCTGAATTCTTCTAGAGTTCCTGATCTTCTGGTATGACTAGTGTACTACTACCATCGATTCCGGATAGTCT
+
<@@AC=@@CCCBCCCCCCCDCDCBBBCCBB@BAA>AA>A?BBBBCBB?BBBBA>B>B@@@>B?B@AABDA?>:>>CCC.<=<<==?9>BBB?A>949<8<?A==>=?@@@AAAB;A;>7;<>@>>>?>?;A>>>688?999=@@?BAA:;;C=:;:<AA;>:>AAAAAAAD;@@@@@5=8;466565(7=8980669///<77;;?>??/?@@AB=B=;;7;AAA>==:>=AA???A<AAA<=>????@>>AAACA??=@=>;>===?D=C:@:=>>?;;;
@ATNG8:02355:02432
GATGGAGCTGACGTGACAGAGCGCCAGAAGATCAGGAACTCTAGAAGAATTCAAGATTTTTAACACGAGAGTAAACGTAAAAAGAAGGTTTTACAAGACTCACGTTAACAATATTGCAGCAGTACGCACACAATCGAAGCGCAGTAAGGATGGCTAGTGTAACTAGCAAGAATACCACGAAAAGCAAGAAAAAAGAAGTACGCTATTAACTATTAACGTACCTGTCTCTTCCGAAACGAATGAGTACCTCTCAGACGCTCGTCCTACCATCGATTCCGGATAGTCT
+
//893:>=;=;;;====>>>==BB<<AC?A@?>990969>9///>397060//(///9:;+;5788;;;=<;;=3329@@@@1@A;@2;;;*:>@;9;99==><A?A@CC@CBB>AABBBBBBCBDBBBCCC?CBBB?BAA@AC985;@CAA?ABBBCBBB@CCCBBB?BB?BBB?AA9999+9867=@BBBB)??<?988@@B>:6:9=<<<,/,/=AAA=CCCCBBB=@???=9@@=:?BBBBBC@AAABB>A@?????>>=B==9=:99>><A<@<@AB>>>@
@ATNG8:02366:02468
GATGGTAGCGCATATCAGCGCAGCCCAGAAGATCAGGAACTCTAGAAGAATTCAGATTTTTAACACGAGAGTAAACGTAAAAAGAAGGTTTTACAAGACTCACGTTAACAATATTGCAGCAGTACGCACACAATCGAAGCGCAGTTAGGATGGCTAGTGTAACTAGCAAGAATACCACGAATGCAAGAAAAAGAAGTACGCTATTAACTATTAACGTACCTGTCTCTTCCGAAACGAATGAGTACGATGAGAGAGCTCTCTCTACCATCGATTCCGGATAGTCT
+
::4:.5:::>@C@AAG@@AB@BABF?DFD?AA@A@A=A>@@DDCBB@??=?=@?@AAABB0B?BCCCCCCCBBD>CCBBBB@0@@9>2:;:-;DD9@@;B?CCBC?C?CC>A@B>BBBABBBBCCBBBBBBC@CCCB?CCBBBBB@AB>B@@<@CBBBBBB?CDBAAB>BB?CCC;?ABB?998>989898(:?;@888ABBBB;?<@A>>;>:>=B@A=@CABA@@=@=@@C>BBB@BBBBBBBBBBBBBBCBBBBB?????@D<A666AA;A=A=AA?A???
@ATNG8:02353:02495
TATGGTAGTATCTGTCTACGAGAGCCAGAAGATCAGGAACTCTAGAAGAATTCAGATTTTTAACACGAGAGTAAACGTAAAAGAAGGTTTTACAAGACTCACGTTAACAATATTGCAGCAGTACGCACACAATCGAAGCGCAGTAAGGATGGCTAGTGTAACTAGCAAGAATACCACGAAAGCAAGAAAAAGAAGTACGCTATTAACTATTAACGTACCTGTCTCTTCCAAACGAATGAGTACACATCGTCGTGTCGTGCTACCATCGATTCCGGATAGTCT
+
--4:3949995559566>=>@@:9909>=8<<669A=A?BDCCDA@<@B=@=?BA;;;;;';>BCCCBBCB@A@8@B;;;;.49.4.944&4<B@BBBC??@BB?B?CB?BCE@B@98;@@A@@BBCCCCC@C;:;@CBAA?>??<@?B@@=@CBBBBBC@CBBBBC?AA>ABA<@@:::,:9818>>>>.676;///<<>AB8;7;@>>1819ACCCACC=;;CCAC@DD?CBB?ABCCDDCB==>BBBCBCDCBB@@?BAA?BBBBBB?B?DADBA@;;<
@ATNG8:02361:02478
GATGGTAGTATCTGCACACTCTGTCCAGAAGATCAGGAACTCTAGAAGAATTCAGATTTTTAACACGAGAGTAAACGTAAAAAGAAGGTTTTACAAGACTCACGTTAACAATATTGCAGCAGTACGCACACAATCTAAGCGCAGTAAGGATGGCTAGTGTAACTAGCAAGAATACCACGAAAGCAAGAAAAAGAAGTACGCTATTAACTATTAACGTACCTGTCTCTTCCGAAACGAATGAGTACACACTCTCATATGACACATCGATTCCGGATAGTCT
+
:::@<@=ABBCCCCAABCBCCCBBB?BCC?CB@@@@=@?BBCCCCD?BB?B@BBBBBCCA2A?CCC@@@CABBD>@@:;;;;*;B=A5;;;-;@A9@A<@CBB@@=@>AB@BBB?AACCCBBBCCCCDCCCC?BBAB@CBBBCB@@<@<@@@=@BCCBBBC@BCCBBB>A@>B>?==?9::,7<94:<==>/<A;A888??A=>:>=@>>>=A=AADCC?CCBBBBB>A>AAA9@??<?ACBBBBBDE???BA@@@@CBBBAAAAADD?C?C?BBCC@@@
@ATNG8:02418:02015
GATGGTAGAGTACAGTGTAGTAGACCAGAAGATCAGGAACTCTAGAAGAATTCAGATTTTTAACACGAGATTAAACGTAAAAAGAAGGTTTTACAAGACTCACGTTAACAATATTGCAGCAGTACGCACACAATCGAAGCGCAGTAAGGATGGCTAGTGTAACTAGCAAGAATACCACGAAAGCAAGAAAAAGAAGTACGCTATTAACTATTAACGTACCTGTCTCTTCCGAAACGAATGAGTACTATAGACTATCTGAGACTACCATCGATTCCCGGATAGTCT
+
8:99;>9<B=A@@99///9<<<;;;5:;<5<@<4950505<=9=:<786164/////666'6468899=34/3=5346=>==+55.5.599&95919CCCCCBAB?C>@@?BBB<??A@@ABCBBBCD@AAA=@A@@6::@@BCBC?B@DBB?BBCBCCCF?BBCABB?CB?BAA>ACBAD;:88088888(8<8<9;;>>>?@=A<A===6:5:<BBB?BB@@@DG60-0;;5;00*00009AAA???B???@7;9>:=0//;;69/3333/77)78==?B?88
@ATNG8:02430:02021
GATGGTAGTAGTACACTAGTCATACCAGAAGATCAGGAACTCTAGAAGAATTCAGAATTTTTAACACGAGAGTAAACGTAAAAAGAAGGTTTTACAAGACTCACGTTAACAATATTGCAGCGTACGCACACAATCGAAGCGCAGTAAGGATGGCTAGTGTAACTAGCAAGAATACCTCGAAAGCAAGAAAAAGAAGTAACGCTATTAACTATTAACGTACCTGTCTCTTCCGAAACGAATGAGTAACTAACTCTCAGAGACACACTAATCGATTCCGGATAGTCT
+
::8>.44>;;9@<5;6;;;??===@?AAC@CC;;;;4;407;///<696383////)/;;;+;8;<<<=::9:98/8844444$45.5.555&5;;5566<;;:<<8<:9:290/:>?0//==>>>CCCCCCAB@??@CCD>BAAA?B?A<?;??>>AA8947=<=7<599/333,79322)2;;47888;)<>6>00)/0/8;8286=<;;.3,337786::::9;838489:3:=B9=B=><;6;33,338333;::<<<<=:::7::99939.5.4:=;:::
@ATNG8:02437:02055
GATGGTAGTGCGTGAGAGAGAGACCCAGAAGATCAGGAACTCTAGAAGAATTCAGATTTTTAACATCGAGAGTAAACGTAAAAAGAAGGTTTACAAGACTCACGTTAACAATATTGCAGCAGTACGCACACAATCGAAGCGCAGTAAGGATGGCTAGTGTAACTAGCAAGAATACCACGAAAGCAAGAAAAAGAAGTACGCTATTAACTATTAACGTACCTGTCTCTTCCGAAACGAATGAGTACTATAGACTATCTGAGACTACCATCGATTCCGGATAGTCT
+
4:88<??CBBCEBBBCCCCDC@9:;)5;;8>B@9555:3899895=9=<7A?9:773=<<)<6833393333;;;175/////$//(/(//(/79.55;88>>>C=B<AA==>=<A@@AGBCCCBBCCBBCC?CCCB>AA@?@@==:?@C999:A@@BCBB?ACCCBA?AC?BBB<>>>:9.:::4:::::+;C;@;:;===>><><??@@<@<A?B@@>@CBCBCC?C@BBB<@@A=999>BBBBBCCCBAAABDDDA@@CABC?C>=<BB?C>A>BBBB::9
@ATNG8:02401:02099
GATGGTAGGTGCGAGCATGAGTGTATCCAGAAGATCAGGAACTCTAGAAGAATTCAGATTTTAACACGAGAGTAAACGTAAAAAGAAGGTTTTACAAGACTCACGTTAACAATATTGCAGCAGTACGCACACAATCGAAGCGCAGTATGGATGGCTAGTGTAACTAGCAAGAATACCACGAAAAGCTGAAAAAAGAAGTTGCGCTATTAACTATTAACGTACCTGTCTCTTCCGAAACGAATGAGTACGATGAGAGAGCTCTCTCTACCATCGATTCCGGATAGTCT
+
4:44.449)///////::99;;99:<<8:::8554::9-504AB?A@@<@B?C>AAA;;;;.58<<=<ABFCCDM@C;;9EGE1??6>.949&4:;7:::==@?>?3:29@9<;;,3388:;=@BCECFCCCC@BBBC@BBBBCBABBC@CBA?ABBABCBB?BB>???>DC=888<?>8888)9:://////%-3(--(--458893848:::6:6::@>>@BBBABBA?A>AAA;A@@=?BBBCCAAA?@?DBBBCCBB@@>==AB9>888?A;?:?;AB;<::8
@ATNG8:02419:02108
GATTAGTGTGTCTCTTAGAGTAGTACTCATTCGTTTCGGAAGAGACAGGTACGTTAATAGTTAATAGCGTACTTCTTTTTCTTGCTTTCGTGGTATTCTTGCTAGTTACACTAGCCATCCTTACTGCGCTTCGATTGTGTGCGTACTGCTGCAATATTGTTAACGTGAGTCTTGTAAAACCTTCTTTTACGTTTACTCTCGTGTTAAAAATCTGAATTCTTCTAGAGTTCCTGATCTTCTGGTCTACTACACTGTACTCTACCATCGATTCCGGATAGTCT
+
:>C<B@;;;ABABCC:9:B=CCBDCCCB;;9;DDD>CC<@7::AABBB@996@A6;4;@>@:A@A@@B@;95?744444$4<7<<=>4=59626>==>C9;;:BAC>BBBBB@@A=AAA>B?DBBAAAAE?CBBB:;;BBCA;;;BBBAAACB<@@?;?A=@=A?A@BBBCJ@BBBFG;B=A=;;;;.:@BBC>CBBBA;;;=@29999'9>>?><?=AD;@@@AA=A;@;@<;>==9;<A;AACCDDCCBBCCBB;;;BDC@BBBAAB>B5;5;;;;C;;
@ATNG8:02423:02081
GATGTAGAGAGACTGTAGCGCACCCAGAAGATCAGGAACTCTAGAAGAATTCAGATTTTTAACACGAGAGTAAACGTAAAAAGAAGGTTTTACAAGACTCACGTTAACAATATTGCAGCAGTACGCACACAATCGAAGCGCAGTAAGGATGGCTAGTGTAACTAGCAAGAATACCACGAAAGCAAGAAAAAGAATTACGCTATTAACTATTAACGTACCTGTCTCTTCCGAAACGAATGATTACGAGAGTCAGAGCAGAGCTATCGATTCCGGATAGTCT
+
545::==ABBDCCBBAACCCCBDD?CBB?BBAB;;8;?ADBBACC?BB?B?AACACCAC3C?BAABDCBBAAA895;;;;;*;>;@=@@@7@@B=BAAABBCBC?C@BB?BCCACCCCBBBCCCAA@@@BB@A@AC@BBACBBBB?C@CBB@BCBCACCD?BBBBAA=AB<999;?=@@>5;0-)-7777'--(/)//A==?><<5;?87176<599C@BCBABAD?@?@@=5=00,0;;;=??ABBBBBBABBBBBB??ABBBBBBB?A>A?A99:?:9
@ATNG8:02434:02106
GATGGTAGAGTATCATGTGTATCTCCAGAAGATCAGGAACTCTAGAAGAATTCAGATTTTTAACACGAGAGTAAACGTAAAAAGAAGGTTTTACAAGACTCACGTTAACAATATTGCAGCAGTACGCACACAATCGAAGCGCAGTAAGGATGGCTAGTGTAACTAGCAAGAATACCACGAAAGCAAGAAAAAGAAGTACGCTATTAACTATTAACGTACCTGTCTCTTCCGAAACGAATGAGTACACATCGTCGTGTCGTGCTACATCGATTCCGGATAGTCT
+
@A@@=@:ABBBBBCCCCBBBCCCCC?BBB@BA@@@@=@@DCCCCBB?AC<A<@@B@>@@@0A?CCAACDCCCBC>BCBAAAA2@?>@4;;;.;BB>::8>@CCBC?B?BB?BBC=BABBCBBBBBCCCBBBB=BBCA@BBBBCC??<@@CBB=ADBBA@AA?BCCA@@>BC>A@@8<<<<<5>>>988888(/<7<///=<<<;-/-/<==7=7=ACCC@BCCC@A@-.*.88-8..*.=?>CBBABBBCCCCCCCBB@@@BBCBBCCDCC>A=B?@@AA;:9
@ATNG8:02401:02149
GATTAGTATAGAGCTCTACATAGTACTCATTCGTTTCGGAAGAGACAGGTACGTTAATAGTTAATAGCGTACTTCTTTTTCTTGCTTTCGTGGTATTCTTGCTAGTTACACTAGCCACCCTTACTGCGCTTCGATTGTGTGCGTACTGCTGCAATATTGTTAACGTGAGTCTTGTAAAACCTTCTTTTTACGTTTACTCTCGTGTTAAAAAATCTGAATTCTTCTAGAGTTCCTGATCTTCTGTGAGATATGCATGATGCTACCATCGATTCCGGATAGTCT
+
<A@?ABBBDCCCCCCCCCCCCBCCCCCBBA<?999-:B:?<?AAADBB?BBBBB>B>BBBB>B=BABBBBAAA;77969);=8=>>>7>BBB@BA<7772779=::6;@A@AAAA;887077:;>?????=???@8==A888>>>???A?<><;>>>9>>;?:<;??ABD:86;AAAA5@<@=AAAAA/AA:::3;;;;@@??=;6::::;&8///;4;4883:@<>>@@8949///<<7::>=;;;AAAAA>>>@>>???>=9>>>A@@;@7=7=@AA===
@ATNG8:02423:02141
GATTAGTATAGATCTCTACATAGTACTCATTCGTTTCGGAAGAGACAGGTACGTTAATAGTTAATAGCGTACTTCTTTTTCTTGCTTTCGTGGTATTCTTGCTAGTTACACTAGCCATCCTTACTGCGCTTCGATTGTGTGCGTACTGCTGCAATATTGTTAACGTGAGTCTTGTAAAACCTTCTTTTTACGTTTACTCTCGTGTTAAAAATCTGAATTCTTCTAGAGTTCCTGATCTTCTGGCGCGTATGTATGTCGCCTACCATCGATTCCGGATAGTCT
+
:;@;AFA@@CCCDCCCCCCCCBBB@A@@;;.9?A@<BB?B?A@ABBCC?B?A;;757<D=B@BACCCGC:;;C>BBCCC5??;:;??8@@BB>BCCADE?AABBCC?BBBBCCCC?CCC@B?CBCB@B@@<@@AA?BBBBC@@@EBBACCCBB?BCD<9:6:<@@CCBBCBB=@;;;;.;>A>:;;;;(;BCCD>BBCCCCBBBB?CCCC5DCDCCAC@CD@AAACCCC@B@BCBCCC=@?A<@BB@AABBBBBCCBAA=A@A>A::;BC@D?B@BAAA???
@ATNG8:02435:02155
GATGGTAGCGCACACATAGATACAGTACTCATTCGTTTCGGAAGAGACAGGTACGTTTAATAGTTAATAGCGTAACTTCTTTTTCTTTGCTTTCGTGGTATTCTTGCTAGTTACACTAGCCATCCTTACTGCGCTTCGATTGTGTGCGTACTTCTGCAATATTGTTAACGTGAGTCTTGTAAAAGCCTTCTTTTACGTTTACTCTCGTGTTAAAAATCTGAATTCTTCTAGCAAGTTCCTGATCTTCTGGACAGAGTGTGCAATCGATTCCGGACTAGTCT
+
444;7<BDDGC>==<CAB@AA;95:9999844.39990:>091566;;=>5555999)4.4888.5.444;999399.44<<<+;;>8<;=?855/:3://)//)//55;<96666=<9;6>;9993==555955.5555.5;;566;;9:<5887991///4786;+43444499:9;;;=<+45.5.5555&55<<>4>5////////)////$/5555.57<;5//////)/939278:99717//)/779::==<<<<044/::696:2///88889
@ATNG8:02412:02210
GATGTCACTCATATCCAGAAGATCAGGAACTCTAGAAGAATTCAGATTTTTAACACGAGAGTTAAACGTAAAAAGAAGGTTTTAACAAGAACTCACTGTTAACAATATTGCAGCAGTACGCACACAATCGAAGCGCAGTAAGGATGGCTAGTGTAACTAGCAAGAATACCACGAAAGCAAGAAAAAGAAGTACGACTATTAACTATTAACGTACCTGTCTCTTCCGAAACGAATGAGTAACAGAGAGTACGATATGTCTACCATCGATTCCGGATAGTCT
+
4:445;<AB?CGFFHFBCB?BB;:4@2:25599<9A599.57<<>;;;;;$92455<<9>9:.59,5;99999(5:25.555&5.5;7<<466-----8096;;6<<A759CBCAA997?>??A>>9>AAB=AAA;:9??<@7:9@?AACC@@8948AAACC@BDA;;;@BCAA@9=00+0;;==0:<6=0.----;;;(7/7<<88849777349888::>02,266.69949>:<4404=9:<@?@BB877A??>?=>89>>=9:9495<;>:@@;//
@ATNG8:02421:02204
GATGGTAGTGATACAGATCAGACACCAGAAGATCAGGAACTCTAGAAGAATTCAGATTTTTAACACGAGAGTAAACGTAAAAAGAAGGTTTACAAGACTCACGTTAACAATATTGCAGCAGTACGCACACAATCGAAGCGCAGTAAGGATGGCTAGTGTAACTAGCAAGAATACCACGAAAAGCAAGAAAAAAGAAGTACGCTATTAACTTTTAACGTACCTGTCTCTTCCGAAACGAATGAGTACGATGAGAGAGCTCTCTATCGATTCCGGATAGTCT
+
BB;;86=CDFCBCCCCJCBBBBDCC?BBBABBBA@A=A>ABBA@AB?BB@B@AAABBCCB+=7==:@B=CC>>=7<>?@@AA0@@=A5;;05<<7;<<<@A@CC?B@BC@A@A?BBAABCCCCCCDCBCCC=@@@@;@?@@@AAA>A@CBB?CCCCCABC?AAACCA?BB@AA@8<<9999+9<<89:::;<'9:7<///><<//)//////(/38889=;A?=<==<9<9<<=5===9=@A???BA===@@??===@@@?=>>>>==8<8<8<=::;>>
@ATNG8:02425:02174
GATGGTAGCAGACTTGACAGAGCGCCAGAAGATCAGGAACTCTAGAAGAATTCAAGATTTTTAACACGAGAGTAAACGTAAAAAGAAGGTTTTACAAGACTCACGTTAACAATATTGCAGCAGTACGCACACAATCGAAGCGCAGTAAGGATGGCTAGTGTAACTAGCAAGAATACCACGAAAGCAAGAAAAAAGAAGTACGCTATTAACTATTAACGTACCTGTCTCTTCCGAAACGAATGAGTACGATGAGAGAGCTCTCTCTACCATCGATTCCGGATAGTCT
+
<<<A?:66;>=;;;.54455;;;CC76968;::///693688///:697060//(//////$/49;;::::888:3336;@@@+>>8<.555&5<;6;??@=@@=A?A>AA@BBA>A?@@ACDDCCCCCBBAB@CBAB?C?ABBBAB>B=B?@=@BCCBCDC?CCBBBB?@A;8889>?999,8771666666%/838///;9?@?=D=@>??=B=@?BBB?BDBBBBD?B?BBC=BBB?BBBBBBCCCBBBB>>=@@@;;;A@@A=7=///==9>6<6@???@@@
@ATNG8:02440:02176
GATGTAGTCTCAGATAGTCTATAGTACTCATTCGTTTCGGAAGAGACAGGTACGTTAATAGTTAATAGCGTACTTCTTTTTCTTGCTTTCGTGGTATTCTTGCTAGTTACACTAGCCATCCTTACTGCGCTTCGATTGTGTGCGTACTGCTGCAATATTGTTAACGTGAGTCTTGTAAAACCTTCTTTTTACGTTTACTCTCGTGTTAAAAATCTGAATTCTTCTAGAGTTCCTGATCTTCTGGCTCTCGTAGACAGATACTACCATCGATTCCGGATAGTCT
+
;@@A0/6>@CDBAABA>@@@@<;;;<<<>>B=BBBB<BC:?:>CCCDAA?ADCBB@C?BBCB?B=@@>?=:;;;6;;???0?@00/::10455.5994;A=@@?@AD@CBCBA@@C>CBC@C@CCCCCCCC?@BBC>BBB;;;CCBBBA@@@@@=AA@<@D6:4:?@@AABCC5;;;;;*:;@;:9:9:(9>>>D<@@BBBBB@>>29995'9==9949=BB@CEDDA@@@B?BDCCCD@BAB?BB<;;BABCCCFIBBBCCCCA@@@AAC8:8;ACCCCCCB
@ATNG8:02440:02215
GATGTAGTATATCGCGTCGCTATCCAGAAGATCAGGAACTCTAGAAGAATTCAGATTTTTAACACGAGAGTAAACGTAAAAAGAAGGTTTTACAAGACTCACGTTAACAATATTGCAGCAGTACGCACACAATCGAAGCGCAGTAAGGATGGCTAGTGTAACTAGCAAGAATACCACGAAAGCAAGAAAAAAGAAGTACGCTATTAACTATTAACGTACCTGTCTCTTCCGAAACGAATGAGTACTGTATCTATGTGTGCGCTACCATCGATTCCGGATAGTCT
+
<=BBBBBBBBBCCCCFCCCCBBCC@BAB?BBDCCCAC@CCCBBBD@CD@C@@@@@?@@@.@?BBBBBBBBCCC;@ABBFDD5EC?C5;;;.;@@9996=??B=B@B@BC?AAA=??BBCCCCDDCBBCCCC?BBBB?AABBBBAA=@<@??<@BBBCCCB?BBBBBA@BD>A@A;>>>><5:::4898888%/;5;///==BAA<A:??AB;@<@ABBB@BBCFBBA?C?CCA<CCD>AABBBBBBBBBBBBBBB>@==:;;@@@<AAAA>>:=;@<AAAB:99
@ATNG8:02409:02259
GATGGTAGCAGACGTGACAGAGCGCCAGAAGATCAGGAACTCTAGAAGAATTCAGATTTTTAACATCGAGAGTAAACGTAACAAGAAGGTTTTACAAGACTCACGTTAACAATATTGCAGCAGTACGCACACAATCGAAGCGCAGTAAGGATGGCTAGTGTAACTAGCAAGAATACCACGAAAGCAAGAAAAAGAAGTACGCTATTAACTATTAACGTACCTGTCTCTTCCGAAACGAATGAGTACGATGAGAGAGCTCTCTCTACCATCGATTCCGGATAGTCT
+
>BAA=>:=::>A9;555559;:9@@5>?<8<@<5957;58;////65998;5//---888'8*----86/339<=5858>8==5874:(///&...(.655777@@<@ACC@BBB@CBABCCCCBBBCCBBBB?AA<<7>@@@BCAA=A>AAA?ABBBBBBB?AAACCB=AA@@@@:=<?><1<::488888(8>9=:;;@EAAA;>;>@@@6;6;=BBCACCCCCBB>A@CBB>BCC@@??BBBBBBBCAAABBBBB;;;@B???=8899A@=A<A<AA===DA
@ATNG8:02436:02260
GTTGGTAGTATATCGCGTCGCTATCCAGAAGATCAGGAACTCTAGAAGAATTCAGATTTTTAACACGAGAGTAAACGTAAAAAGAAGGTTTTACAAGACTCACGTTAACAATATTGCAGCAGTACGCACACAATCGAAGCGCAGTAAGGATGGCTAGTGTAACTAGCAAGAATACCACGAAAGCAAGAAAAAGAAGTACGCTATTAACTATTAACGTACCTGTCTCTTCCGAAACGAATGAGTACATAGATATACGTATAGCTACCATCGATTCCGGATAGTCT
+
>C>A?CBBBBCCBCCDECCCCCDBB?BAB?BBEBBB@B?BCCBCBC@BC@C@BAACBBAB3B@BBCBBACCCCC>CC@@@@@0A@=A5;;;*9;<7666=@@==B@C?CB?@@??BBBBBBBBCCDCCCCBC?BC??<?A@?@A??<@>A?@=@BBBBCCC?AAAAAA?CC@>>><AA99929><:88888(7@;D888BBDBB;?;@ADD:><>AA?@>@BCBBBB?B?BCC<BBB?BBBBDAA@BAAA@ACACA>@@?AAA@@9>8::>A;A=A:AA??===
@ATNG8:02407:02319
GATGGTAGTGCGTGAGAGAGAGACCCAGAAGATCAGGAACTCTAGAAGAATTCAGATTTTTAACACGAGAGTAAACGTAAAAAGAAGGTTTTACAAGACTCACGTTAACAATATTGCAGCAGTACGCACACAATCGAAGCGCAGTAAGGATGGCTAGTGTAACTAGCAAGAATACCACGAAAGCAGAAAAAAGAAGTACGCTATTAACTATTAACGTACCTGTCTCTTCCGAAACGAATGAGTACTATATCTATGTGTGCGCTACCATCGTTCTCCTTAAGTCT
+
ACDD?BBBCCCDCCCEEDCCCCDBB=@A@?CCB?@@?C?BBCBCCC?@@=A?BBBBBCC>+444<=;<:AAA@@9;9==>>?,9@8@8BBB9BAB@CCCBA@?;;5;=@A9@@@;>>A?AB;;<CBAAC;;0:0000+0<;::>@@=B=B;;69C@@BCBC@@?ACCC@BB?AAB;??999,99979;;<<';;5:::;==>>@;?;=<;;5;:>?BDC@CCB@@@A>@?CAA8@00,0;==@ACBBBBCBBBB?967:;9<<9=:>A<;<37774:5<8===?
@ATNG8:02424:02298
GATGTAGTGCGTGAGAGAGAGACCCAGAAGATCAGGAACTCTAGAAGAATTCAGATTTTTAACACGAGAGTAAACGTAAAAAGAAGGTTTTACAAGACTCACGTTAACAATATTGCAGCAGTACGCACACAATCGAAGCGCAGTAAGGATGGCTAGTGTAACTAGCAAGAATACCACGAAAGCAAGAAAAAGAAGTACGCTATTAACTATTAACGTACCTGTCTCTTCCGAAACGAATGAGTACACACTCTCATATGACACTACCATCGATTCCGGATAGTCT
+
5;><CCBBCCAA@ACCECBBBA@@3;?<:>CCB;:6::?;9444;6::7@;?@993;;;);6373889:::A=188;@>>>+@?:@2;;;&9@E=AAABCBC@A>@?BB>AAB>@?BBBAABECGFCCCCC@BBBC=@@AAABAA=A?A@?<@@@BCBBB?AAACBB?BB?BBB?D@C@@7>00*07777+677?888BBDAA<A;@@>><><><BBB?BCBBBAA>A=??D>AAA=??B???BBBA:9:B:88>>BBCBBACC@B@??BB>A=A>A@@AA::
@ATNG8:02424:02317
GATGGTAGGACGAGCGTCTGAGAGGTACTCATTCGTTTCGGAAGAGACAGGTACGTTAATAGTTAATAGCGTACTTCTTTTTCTTGCTTTCGTGGTATTCTTGCTAGTTACACTAGCCATCCTTACTGCGCTTCGATTGTGTGCGTACTGCTGCAATATTGTTAACGTGAGTCTTGTAAAAACCTTCTTTTTACGTTTACTCTCGTGTTAAAAATCTGAATTCTTCTAGAGTTCCTGATCTTCTGGGTGCGCTACAGTCTCTCTACATCGATTCCGGATAGTCT
+
<=BD@CGC>@ABBBBBAA@CABBB?BBCBCCCACCCC>CC?C@ABBEDCC?ABC;:6;?CABB@C@CCCCB99;B=???@@,??;>@AA9AA;;:=KJ@FC?A@@B@A?ABDCBBAD@CCC@B@CCABABCC>@@CC@EBBBCBBBBBBBCCCBC?CCC=?@@C???:;;;;BA>AA@@@@,@>B5;<;<;*;CCCD?CABAGGCBBB@FFEE5CAA;;5;5;A>AAAAAAA>A@CCBCCC=A9::/;CBBBBAA@CCCBBBBBBBBBBCBD=B=@>@AAAA??
@ATNG8:02437:02316
GATGGACGAGCGTCTGAGAGGTACTCATTCGTTTGGAAGAGACAGGTACGTTAATAGTTAATAGCGTACTTCTTTTTCTTGCTTTCGTGGTATTCTTGCTAGTTACACTAGCCATCCTTACTGCGCTTCGATTGTGTGCGTACTGCTGCAATATTGTTAACGTGAGTCTTGTAAAACCTTCTTTTTACGTTTACTCTCGTGTTAAAAAATCTGAATTCTTCTAGAGTTCCTGATCTTCTGGTGAGATATGCATGATGCTACCATCGATTCCGGATAGTCT
+
555>9==<;;656==>>?>@<>>=<944.444:1;7;8<<<>8586:9:;;8B6:>?>=@7=CCBBCAA@:;:;;;$7;2;<<98==;</87;6;@<::9?BB?BEDBA>BC@AAA@B?AAA>>????BAAB?B???B===??>988BAA:>>=9<>18.279696988<>@@DC.@;A:<<<87(72225-5555:;99>>39>>>;&9../:383/403;;;9882;8=;;;@@:<=C?BBBBBBB???CA@@@@?999=A???@@;@?B@CBBBB??
@ATNG8:02422:02368
GATGTAGCGCACACATAGATACAGTACTCATTCGTTTCGGAAGAGACAGGTACGTTAATAGTTTAATAGCGTACTTCTTTTTCTTGCTTTCGTGGTATTCTTGCTAGTTACACTAGCCATCCTTACTGCGCTTCGATTGTGTGCGTACTGCTGCAATATTGTTAACGTGAGTCTTGTAAAACCTTCTTTTTACGTTTACTCTCGTGTTAAAATCTGAATTCTTCTAGAGTTCCTGATCTTCTGGTATGACTAGTGTACTACTACCATCGATTCCGGATAGTCT
+
/////79;>?A<<<555;9:::454:<=::;9=<<<4<?25.599;<@@8=<<<<7:398444(56::<===<<<7;;<<<'4:44899)445;4;;>:>>666==;;69ABAAADG@CCC@C;99BBBAAB@BBCD>BAAA@@@@@@@BBBABB?:9::?@:?098::@ABAC>C;;;;*:<@=BBDDD1@@AAA9@??;::9:>=4999*59=>>6;>AA?999;:44.4045<==<5:>>499@BBBBBAAAD@?B:::@A<@@CCAA=A;A;ABAABCC
@ATNG8:02439:02359
GATGGTAGGCGTGTGAGAGTCTGCCCAGAAGATCAGGAACTCTAGAAGAATTCAGATTTTTAACACGAGAGTAAACGTAAAAAGAAGGTTTTACAAGACTCACGTTAACATTATTGCAGCAGTACGCACACAATCGAAGCGCAGTAAGGATGGCTAGTGTAACTAGCAAGAATACCACGAAAGCAAGAAAAAGAGTACGCTATTAACTATTAACGTACCTGTCTCTTCCGAAACGAATGAGTACTATGTAGAGCTCTATACTAATCGATTCCGGATAGTCT
+
;?@A=A@B765<<<;@?BB;99@@@8?CC:BBAA@?<A89:@@@@@=@B=A@AB:::BBA.A;A<888888===5;>73777'77283999(79949625@>===<@<???=BB7:;=>>@@@??AAA@@>>9?>AA;8::;9;//,/7=9=:=???@@@A=@===<<7<>:=?>7<<888)8<;577777+///:::BB889=A<AA@@9<6<<<<<9=@>>>@@<>;>BA:@9998??@;;;A:;;@ACBA????AAAAAA<AA>>>:>:>9>>>>=>?
@ATNG8:02407:02390
GATGGTAGGCGACATACATACGCGCCAGAAGATCAGGAACTCTAGAAGAATTCAGATTTTTAACACGAGAGTAAACGTAAAAAGAAGGTTTTACAAGACTCACGTTAACAATATTGCAGCAGTACGCACACAATCGAAGCGCAGTAAGGATGGCTAGTGTAACTAGCAAGAATACCACGAAAGCAAGAAAAAGAAGTACGCTATTAACTATTAACGTACCTGTCTCTTCCGAAACGAATGAGTACTATGTAGAGCTCTATACTAATCGATTCCGGATAGTCT
+
=?9;966>:>CDBBBCCCCBB@@@C@CDD@EAA@@@<@?BBBCCCC?BB?B@BB??@@BB2B@CCCBBCCCBBD>EBBBBBB2BB@D7;;;7;ED@C@@ACDCCB?B?BC@DBB>B@??@ABBBBCCCCDBB@CBBE@BBBBBBBB>B@C998:A@AACBB?BBBBBB?CC@BAB=?=<;;3:00*0;:;;,;;5;898@AA;;8<=@BCC=C;@@B@@=@AAAB@@>A@CCD;CCC????CCCBBBBBBBBBBBAB>>?AAAA=AAAAA9>9>=DAA?>??
@ATNG8:02411:02401
GATGGTAGTGTCAGTGCGCGTCGTCCAGAAGATCAGGAACTCTAGAAGAATTCAGATTTTTAACACGAGAGTAAACGTAAAAAGAAGGTTTTACAAGACTCACGTTAACAATATTGCAGCAGTACGCACACAATCGAAGCGCAGTAAGGATGGCTAGTGTAACTAGCAAGAATACCACGAAAGCAAGAAATAGAAGTACGCTATTAACTATTAACGTACCTGTCTCTTCCGAAACGAATGAGTACACATCGTCGTGTCGTGCTACATCGATTCCGGATAGTCT
+
8:;@=?@>::5555;>>:96?;;?C:;A<9>B>>>>:?;>@BABBA?BCAH?BBBAA@@@2A>ABBBBBBBBBB=BABBEDD2DD?B2:::.;BB?C=;;BCBCE?C?CD@BBB=??AABCDCCCDGDBB@@;@@@@<?BCAAB?>;@=B;:8;AAABBBC?BBBBBB?BB?BBB?BBA@@:=;:4:;;5==>A7;;@@A?BBD@C?BCDD::::BAAB?BBBBBAA<=:000*000*0;@@ABCCCB@@A?BCCCBBBBBAABCBBBBAB>A>C@A@AG000
@ATNG8:02412:02418
GATGGTAGGACGAGCGTCTGAGAGGTACTCATTCGTTTCGGAATAGACAGGTACGTTAATAGTTAATAGCGTACTTCTTTTTCTTGCTTTCGTGGTATTCTTGCTAGTTACACTAGCCATCCTTACTGCGCTTCGATTGTGTGCGTACTGCTGCAATATTGTTAACGTGAGTCTTGTAAAACCTTCTTTTTACGTTTACTCTCGTGTTAAAAATCTGAATTCTTCTAGAGTTCCTGATCTTCTGGGTGCGCTACAGTCTCTCTACCATCGATTCCGGATAGTCT
+
//88)///)4;:;;<<===556;;8=>===>>8<599,94.905@A@B;;8:DCBB=@?@CDD@C@CDCDBCBBC;@????0>B9?:;;0;@;;5;?D=BC:;;@BCCACCCCBBBCABBB?B8::BCBBBC@AAAA<000>005@C@@@CBAAA>BAA=AB>B?BABBCBBBF@CBB@B7B>B=BABCC1@BCCD9;=ABCCHCBB=@@@B0@C@AA=A=@A>CCBBCCB?A@@@@@BB=@9;;0<;@ABBDCCBCBDBBBCBC?@;;<CC>A?A>AA@AA::
@ATNG8:02412:02452
GATGGTAGTGTGTCTCTGAGAGTAGTACTCATTCGTTTTCGGAGAGACAGGTACGTTAATAGTTAATAGCGTACTTCTTTTTCTTGCTTTCGTGGTATTCTTGCTAGTTACACTAGCCATCCTTACTGCGCTTCGATTGTGTTCGTACTGCTGCAATATTGTTAACGTGAGTCTTGTAAAACCTTCTTTTTACGTTTACTCTCGTGTTAAAAATCTGAATTCTTCTAGAGTTCCTGATCTTCTGGTAGAGCGTGCATATATCTACCTTCGATTCCGGATAGTCT
+
444:.44:::>BBC@BCBBBABA@@CBCBCCB?AABBB8@@?BBBBCCCD@DDAAB@C@BBBD@CACBBCCECCCABBBAA0@B>@A@D>CC@A?BBDACC?BBBBBD:;;BBBAA@=@AA=A?BB;;;CCC>A@DE?CCCC@BBBCCEDCCAAB?CBC?CD?B?BBBDDBCCC=;;;;;.;>B?BBBBB2BBBBC>AACCCCCCCB@CCCC1A@BBB?B@BB@BCBBB@@6;5:@@;;;?BBIAEDDBBBCCBBBBEE???AA@<@;:::D?B@B@BBBBB99
@ATNG8:02412:02466
GATGGTAGTACATGATAGACGACACCAGAAGATCAGGAACTCTAGAAGAATTCAGATTTTTAACACGAGAGTAAACGTAAAAAGAAGGTTTTACAAGACTCACGTTAACAATATTGCAGCAGTACGCACACAATCGAAGCGCAGTAAGGATGGCTAGTGTAACTAGCAAGAATACCACGAAAGCAAGAAAAAGAAGTACGCTATTAACTATTAACGTACCTGTCTCTTCCGAAACGAATGAGTACTGCGTCTCACTCTCGCCATCGATTCCGGATAGTCT
+
955>7;;?::<>995;<<ACBBBBB?BBA=ACB@@=2954;;<@@@=:818;99495999'56;@=CCBDAA@D>BBBCCGE5BB=A5;;;6:@B99966==>@@<?<@@=???<??ABCCCBDCCCCCCBB?BCCC?CCCDCCBB?C@C9999CCCCDDC=AAAAAB?CC>@@@<==;;;3<<<899999(9@=A9:8@@@@@<A<>==A<A<A@CCC?BCCCBBA@D?CCC<BBC?BBBCBBBBBA@AA@BBBBAA@BB?BCCCDC@C>C@DCBB???
@ATNG8:02427:02424
GATAGTGATACAGATCAGACACCAGAAGATCAGGAACTCTAGAAGAATTCATGATTTTAACACGAGAGTAAAACGTTAAAAAGAAGGTTTTACAAGACTCACGTTAACAATATTGCAGCAGTACGCACACAATCGAAGCGCAGTAAGGATGGCTAGTGTAACTAGCAAGAATAACCACGAAAGCAAGAAAAAGAAGTACGCTATTAACTATTAACGTACCTGTCTCTTCCGAAACGAATGAGTACGATGAGAGAGCTCTCTCTACCATCGATTCCGGATAGTCT
+
<<<BBCCDCCBBCCCCCCCCCC@CCC@CBBBB@=@=;93333:533,3383333333&33998=<8333333&825.5999(997<4955&5;;7=<<<:<837-3-394933.3:;;DCBBBBICBCCCB?BB@@>@BCDAB?@<<;B00-0?????=C<A@AA<B6;;879198<:=;=5:00)/8888'55/77755277;;@9><<==A<;:@CC?@@@@@AA@B>??C>CAB?BBBBBBBBA:::BBAA;;:AA==>>>>8>::;>>=B<?<?@@A=66
@ATNG8:02438:02446
GATGGTAGCAGACGTGACAGAGCGCCAGAAGATCAGGAACTCTAGAAGAATTCAGATTTTTAACACGAGAGTAAACGTAAAAAGAAGGTTTTACAAGACTCACGTTAACAATATTGCAGCAGTACGCACACAATCGAAGCGCAGTAAGGATGGCTAGTGTAACTAGCAAGAATACCACGAAAGCAAGAAAAAGAAGTACGCTATTAACTATTAACGTTCCTGTCTCTTCCGAAACGAATGAGTACTATGTAGAGCTCTATACTAATCGATTCCGGATAGTCT
+
<<@@=@:9;ABCCBBBBCCCCCDDD@A@@?CCC@@A=@>ABABBBB?BB@B@BBAAACCC3B?ACCCCCCCCCC>>>BBDCC0CDAF?AAA9AEEA;;=BCCBCB?B@CC?AAB=??BBCFCBBBBCCBBBB@BD??=@BBCABBB=B?A??=@BBBACCA=BAACCA?BC>>=>>A@AAA8@::487777(8=:>888AAABC<A;?@AE:=:=?B?B@BCCCCCC?C?BBD>B??=?BBCCAAACAABABBBB??@@@@@@A<AAA>>:><A;>?AA@@@
@ATNG8:02394:02520
GATGTAGAGAGACTGTAGCGCACCAGAAGATCAGGAACTCTTGAAGAATTCAGATTTTTAACACGAGAGTAAACGTAAAAAGAAGGTTTTACAAGACTCACGTTAACAATATTGCAGCAGTACGCACACAATCGAAGCGCAGTAAGGATGGCTAGTGTAACTAGCAAGAATACCACGAAAGCAAGAAAAAGAAGTACGCTATTAACTATTAACGTACCTGTCTCTTCCGAAACGAATGAGTACGATGAGATCTCGTGTGCTACCATCGATTCCGGATAGTCT
+
>BCD;<:GCBB@AAB@@BC;;6B;?>A>A>>00/6:6777:66546?:A8;?555::<*<<AAB?@995>?@8<944444$45.5.555&5;<6;665==<<<8?=@@>@@?=AACABBCCCCHCCBCCC?AA:94:BA@AC::7;@E@A?@CCBBCCD>AAAABC@BB?BA@>@@@A?995506DDED/AA:>>>>??AAB<><>??><A=D?BBC>AAAAA?@=@@DCC>CBB?BBBBBCBBBBBB@@@A;;:>>==>>CF=@@@@@@<?<?=BBACAAA
@ATNG8:02401:02531
GATGGTAGTAGTACACTAGTCATACCAGAAGATCAGGAACTCTAGAAGAATTCAGATTTTAACACGAGAGTAAACGTAAAAGAAGGTTTACAAGACTCACGTTAACAATATTGCAGCAGTACGCACACAATCGAAGCGCAGTAAGGATGGCTAGTGTAACTAGCAAGAATACCACGAAAGCAAGAAAAAGAAGTACGCTATTAACTATTAACGTACCTGTCTCTTCCGAAACGAATGAGTACTACTCTCAGAGACACACTACCATCGATTCGGATAGTCT
+
<DAB@BBCBCCCCCBCCCCDEBBBB@BBC?B@BB::6;=AACCDDCACD>@<>=>:999-9<@AC???BA?@@8>@;;;;.5=49.55)5AA9;<<=??=<B?A@CC@BBB?BBCBCBBBBCCCCCCBB?AA??;?A@@BCAA=A?B@@=@BBBCDDDAABBBBB?BB?AAA>@?BCC;=;;6:AAAA/AA=A;;;@@@AA<><>A??<?<AABBC@CBBBBCC?B?BCC>CBB>BBBCCCCCBBAAABCC>>=AAAAAA??<?@??>><>D;??AC:99
@ATNG8:02423:02526
GTTGGTAGTATCTGCACACTCTGTCCAGAAGATCAGGAACTCTAGAAGAATTCAGATTTTTAACACGAGAGTAAACGTAAAAAGAAGGTTTACAAGACTCACGTTAACAATATTGCAGCAGTACGCACACAATCGAAGCGCAGTAAGGATGGCTAGTGTAACTAGCAAGAATACCACGAAAGCAAGAAAAAGAAGTACGCTATTAACTATTAACGTACCTGTCTCTTCCGAAACGAATGAGTACTATAGACTATCTGAGACTACCATCGATTCCGGATAGTCT
+
;<9@:>BBBB@<;@?BBCFCBCCCD@DCCACCCBBB@B?AA@00/;8;;6;657773?>A,@<??=?@=>;899,:<;;999$4:7;.55)5;<7;;;;<===>9<?BB<@A@48:??@DBCCHBBAHBBB?BB@A>AAACCCBA?B@C@@>@CBBBBBB?AABAAC@CD?@@@?CBBBB:??<788888(8>98888BAD>=:=<??A@<>;??CBB?BCCAAAB@C?DBF>B?@>????CBBBBBBCA>>@@CBC???CBBD?C=>>BC@C?B?BABB???
@ATNG8:02466:01963
GATGGTAGCTCACGTACGTCACACGTACTCATTCGTTTCGGAAGAGACAGGTACGTTAATAGTTAATAGCGTACTTCTTTTTCTTGCTTTTCGTGGTATTCTTGCTAGTTACACTAGCCATCCTTACTGCGCTTCGATTGTGTGCGTACTGCTGCAATATTGTTAACGTGAGTCTTGTAAAACCTTCTTTTTACGTTTACTCTCGTGTTAAAAATCTGAATTCTTCTAGAGTTCCTGATCTTCTGGACGACGCGCACTGACACTACATCGATTCCGGATAGTCT
+
5><<<ABC?@:;566>;;;C@@ACBBAA@ABA?AAAA;A@=A>::5::@@8>;;9958=>@?C?C@CB?@@BAAA>@@@>?,=>9<8686&29<>>@BC?CC>A>@@?>9?====?BB<?>D<A<@@@==>;;6;A@@<>>BBA>>>??B=>>>==:?;;7;B=B=AAABA@@@@;?====/=8<7:;:::+:@@@@9>>===?=>>A<==<<,=///=9=7;;8;BC??;;5;:==>?==:=>A<@@>>===>EA;:;A@@=>=???@@@B<@<@<AA>=>@@
@ATNG8:02487:01924
GATTAGTATAGAGCTCTACATAGTACTCATTCGTTTCGGAAGAGACAGGTACGTTAATAGTTAATAGCGTACTTCTTTTTCTTGCTTTCGTGGTATTCTTGCTAGTTACACTAGCCATCCTTACTGCGCTTCGATTGTGTGCGTACTGCTGCAATATTGTTAACGTGAGTCTTGTAAAACCTTCTTTTTACGTTTACTCTCGTGTTAAAAATCTGAATTCTTCTAGAGTTCCTGATCTTCTGGGTGCGCTACAGTCTCTCTACCATCGATTCCGGATAGTCT
+
D@??@BBBDDBBBBBBBCCCCCCDBBBCBB?BCEE=?@<@?BBBBBAA=ACBBA;@>BBAA<@<ABBBAAB>A9>>AAA.>><@<>>8>AAB?BBB?@A6;:>ADD<>@>?>>@@;@@@9>9===A???@;A?=<:=>>>>==?AC@@@==>A;==<;??;@:>>>>@@@??:?::::3:8=97////(/<333)--3---699<19777(58;;=:@;AA<A@@@>>>;>7;;>>>A:==BB:>>>B@@@???@@A>>><<72763333-34949;;;933
@ATNG8:02447:01982
GATTAGAGTACAGTGTAGTAGACCAGAAGATCAGGAACTCTAGAAGAATTCAGATTTTTAACACGAGAGTAAACGTAAAAAGAAGGTTTTACAAGACTCACGTTAACAATATTGCAGCAGTACGCACACAATCGAAGCGCAGTAAGGATGGCTAGTGTAACTAGCAAGAATACCACGAAAGCAAGAAAAAGAAGTACGCTATTAACTATTAACGTACCTGTCTCTTCCGAAACGAATGAGTACTATAGACTATCTGAGACTACCATCGATTCCGGATAGTCT
+
>BC@CCCBBBBBEDCCBCDCCCB@CCD@CCCCBB?B@BBBACCC?AA>B?BBBBBBBB3C?BBBAAABBCCC>CAABEEL5BC>B4;;;*9;;76666=>>>>:>?BB@?@?>@@@@AGEICCCCCCCBB?@@@@<@@@?@@AB?BACBC?BCCCADCC?A@@AAA@BC@A@A9>>=><5:::489888(8>:@888AA?>>=A:>=>D=D=AAB@A>@CAAABC@C?BBC>B??<7899A@@BBBBC?>>>CCCBAAABCBB?BCCBBB>B?B?@@AA999
@ATNG8:02473:02035
GATGGTAGATATATGCACGCTCTACCAGAAGATCAGGAACTCTAGAAGAATTCAGATTTTTAACACGAGAGTAAACGTAAAAAGAAGGTTTTACAAGACTCACGTTAACAATATTGCAGCAGTACGCACACAATCGAAGCGCAGTAAGGATGGCTGTGTACTAGCAAGAATACCACGAAAGCAAGAAAAAAGAAGTACGCTATTAACTATTAACGTACCTGTCTCTTCCGAAACGAATGAGTACTATAGACTATCTGAGACTACCATCGATTCCGGATAGTCT
+
/0::6<ABBBBB@BA?B=?CAB@A@?@BB;<@<00/1616//333=688483////////$/4::5::=BC;>>8=?BBBBB2AA=@;@@@4@@A:@:99DDF@@?@?AC=AAA<????@ABBCCCDCCCBB?CCCC?AACBBBBB>B?B@@>@@@@CDCCCCBBB?BB>???9<<999+9:9;:88888%/<6:///78:::;?:=>>=:>;87;@@=@CDBBAF@C?BBC>A@@;:99@AAABBBBBBBB@@CAA@@?AA@@=C999???C?B>BBCD?@?
@ATNG8:02449:02071
GATGTAGCGAGCGAGTGTGTATACCAGAAGATCAGGAACTCTAGAAGAATTCAGATTTTTAACACGAGAGTAAACGTAAAAAGAAGGTTTTACAAGACTCACGTTAACAATATTGCAGCAGTACGCACACAATCGAAGCGCAGTAAGGATGGCTAGTGTAACTAGCAAGAATACCACGAAAAGCAAGAAAAAAGAAGTACGCTATTAACTATTAACGTACCTGTCTCTTCCGAAACGAATGAGTACGATGAGATCTCGTGTGCTACCATCGATTCCGGATAGTCT
+
4<:;A<???CBA@@@C@@@BAA@D7@@B?AA@@@A=A=A@@@@AA=@@9?299>:9555$5799977:=0//9/9799:::+<<8<:>>>2?BA?A@;;9AA@C?B588:>9:8:888<559=???BABAC@;;;B?BBBA@?;:4929?>:?DB=BCBC?BBB???><A<=;;6777<<<278728?AABC)@?=<7;;>>>@@7;7:===:?6;;GCC?C;;;BBC@B@BAA<CA@;000>@@???AABBBB?A>@00099=AB;@<>>//)/)/5:;;C;;;
@ATNG8:02470:02095
GATGGTAGCAGACGTGACAGAGCGCCAGAAGATCAGGAACTCTAGAAGAATTCAGATTTTTAACACGAGAGTAAACGTAAAAAGAAGGTTTTACAAGACTCACGTTAACAATATTGCAGCAGTACGCACACAATCGAAGCGCAGTAAGGATGGCTAGTGTAACTAGCAAGAATACCACGAAAGCAGAAAAAGAAGTACGCTATTAACTATTAACGTACCTGTCTCTTCCGAAACGAATGAGTACTATGTAGAGCTCTATACTAATCGATTCCGGATAGTCT
+
:;;>466;;;<<==@666><@BC;5.444.4;;4953;1773333717717333333333$339:8/////99;48744444$5<7<.555&59959555999:;7:7<<:5558;;445>;;;9@A@ABAB?BCAB?ACB???BB>B?B@@=@A@??BBF@CCBBBB@AA>A:857A@@B<@7579;;<+:=6786<;9@>@:>:<A>=1606:@?@=?@:98>><?6:?B<BBB;==B==<BBA>>>756558:522566616222=0705-2288888
@ATNG8:02484:02078
GATAGCAGACGTGACAGAGCGCCAGAAGATCAGGAACTCTAGAAGAATTCAGATTTTTAACACGAGAGTAAACGTAAAAAGAAGGTTTTACAAGACTCACGTTAACAATATTGCAGCAGTACGCACACAATCGAAGCGCAGTAAGGATGGCTAGTGTAACTAGCAAGAATACCACGAAAGCAAGAAAAAGAAGTACGCTATTAACTATTAACGTACCTGTCTCTTCCGAAACGAATGAGTACTATGTAGAGCTCTATACTACCATCGATTCCGGATAGTCT
+
788=DLCBBBD?C==BCCDDDC@B@@<>@??;;5;?AABDDBB?A@<@:::9?>CCC+B7@@<BABBABBB9@8@>=>>,9;49;A@A7B@A=996?;;@BB?C@CC@BCC=:9:?@A@CCCCCDBBBA=@@@@>A@AACAAA>@;@00-0>>>AABB?BABBBB?BB@BCB@CBB??8975-58889+5<58////////,/6=>;=7=3>>BBB?BBACCBB?B@CBB>BBB?BBBBBAAAB999B>B@@@AABB@@;;;<??A@;;7:6<<<<<C9::
@ATNG8:02457:02154
GATGGTAGCTCTGCTCTGACTCTCGTACTCATTCGTTTCGGAAGAGACAGGTACGTTAATAGTTAATAGCGTACTTCTTTTTCTTGCTTTCGTGGTATTCTTCTAGTTACACTAGCCATCCTTACTGCGCTTCGATTGTGTGCGTACTGCTGCAATATTGTTAACGTGAGTCTTGTAAAACCTTCTTTTTACGTTTACTCTCGCGTTAAAAATCTGAATTCTTCTAGAGTTCCTGATCTTCTGGCGCGTATGTATGTCGCCTACCATCGATTCCGGATAGTCT
+
::8@55599@:9;6=??AAAB?;;>A??@C;;8:BBA=CC@C@CBDDDDE@BCCCC@C@CBCC@D@BBCCCCCBB?CCCCC1@@@CCCC=?@BC:;:CAEG@CCCCC@CCCCCBBA?CBB=@=AB??????<?BBB?CABAABCCCCCCCCBAA?CFC@BB?A@BCCCCBCBA9@;:::.:=A;:;:::*;@@AD;;;CCCCC;;;=ACAC1BA@BC@B?BB?BBBEBBB@C?BBBCAA>ABD@HBBBBBBBBEBAAABD@DCC?CAAABC>B>B@BB>>>BB
@ATNG8:02460:02168
GATGGTAGTATCTGTCTACGAGAGCCAGAAGATCAGGAACTCTAGAAGAATTCAGATTTTTAACACGAGAGTAAACGTAAAAAGAAGGTTTTACAAGACTCACGTTAACAATATTGCAGCAGTACGCACACAATCGAAGCGCAGTAAGGATGGCTAGTGTAACTAGCAAGAATACCACGAAAGCAAGAAAAAGAAGTACGCTATTACTATTAACGTACCTGTCTCTTCCGAAACGAATGAGTACGAGAGAGCACACGTGTCTAATCGATTCCGGATAGTCT
+
ABCC@CCCC9;:BBBICBBBCCB@?>@DC?BB???A>A7;:BBBBB?BC?B?BBBBBCCC3B??@@CBCAACCD6<<;;;;;';@9=2955&5<;8=B=BCDCCD>@>@B@CBC?BAABCFGFBCBCCBBBC@CCAA?B9:9CC??<@?B;;8;CBBBBCB@AABAAA?BB?AAA;??>>>9::8:::::;+:>9=788====>:>>>==8=6;;CDE@CCBCCCC@B?BBC>CBC>AAABBCCABBBBAABBBCAA?BBAAA<A>===<A<A<AA<<=>>
@ATNG8:02462:02163
GATGGTAGCGCACACATAGATACAGTACTCATTCGTTTCGGAAGAGACAGGTACGTTAATAGTTAATAGCGTACTTCTTTTTCTTGCTTTCGTGGTATTCTTGCTAGTTACACTAGCCATCCTTACTGCGCTTCGATTGTGTGCGTACTGCTGCAATATTGTTAACGTGAGTCTTGTAAAACCTTCTTTTACGTTTACTCTCGTGTTAAAAATCTGAATTCTTCTAGAGTTCCTGATCTTCTGGACAGAGTGTGCAGATACTATCGATTCCGGATAGTCT
+
:>CE?BCCCDDCBBCCCCCCCCDDBBBBBCCC?A@?@;AA=B?CCDCEBC@CDDBB?B?BAAC@D?CCCCAAA@@;<>>>>0>A<?ABB>BBCC?C;:89A=@@BBCC@CDFCDCCC@CBA?A?EDICBAAA@CDDC?CCCCBBBBDCBBB???D?BBB@BB?B?BBBCBC@@@;?::::.;5;4;;;;.;ABBD=BBCCCDFDBBACBCB3A@@BFAC@BC@BBCCBAA?C@BACCCD?@@B@CDCCDCCBBBCCCCCDDBCCABAB>B?B=ABBB@77
@ATNG8:02480:02161
GATGGTAGCTATACGTATATCTATGTACTCATCGTTTCGGAATGAGACAGGTACGTTAATAGTTAATAGCGTACTTCTTTTCTTGCTTTCGTGGTATTCTTGCTAGTTACACTAGCCATCTTTACTCGCTGCTTCGATGTTGTGCGTACTGCTGCAATATTGTTAACGTGAGTCTTGTAAAACCTTCTTTTTACGTTTACTCTCGTGTTAAAAATCTGAATTCTTCTAGAGTTCCTTGATCTTCTGGGATGTGTGCGCAGTGCCTACCATGATTCCGGATAGTCTTATTCCGAA
+
4<44.5::::<;;666@?@>?==655;:;;;=;=>@588*.)----98////><<<7;0434;6;6<A:::888A8>;=;2???7557/6<::488B>AB>BBBB@A7=>>==>::45>88809:///655:6/68----)-5799999::::8883;;?;BB9=:>==????A@;>>ADE6@;>8==>>?/?A?@@7:;AAAAA<;:/6666(8<<8@9@9////@@@:;:7<+/*/<9<>9---7.7,-,229--/<<:9969995565786=7=5>;;8-,,022(*(*2,
@ATNG8:02485:02169
GATGGTAGCGCATATCAGCGCAGCCCAGAAGATCAGGAACTCTAGAAGAATTCAGATTTTTAACACGAGAGTAAACGTAAAAAGAAGGTTTTATCAAGAACTCACGTTAACAATATTGCAGCAGTACGCACACAATCGAAGCGCAGTAAGGATGGCTAGTGTAACTGGCAAGAATACCACGAAAGCAAGAAAAAGAAGTACGCTATTAACTATTAACGTACCTGTCTCTTCCGAAACGAATGAGTACTATGTAGAGCTCTATACTAATCGATTCCGGATAGTCT
+
::4:699:?@@CCBBCBCCCAA@AA<@AEBAAACBA=A>BAA@@?A=@@=??AAABAEEG5DA=;;ACAABJGH?EBBCBBB,AA=@5<<<*00/;5/0)//778::4:8<?=997;?A@AACCCCDDDDBBBC@CCCC?CBBBBB??9@=@>><@BBBBCCC@BBB@BC@BB?BBB?AB@@@9@@@=;;;;;)9@?ABBBCCCBB?B>A?BB=A=@BCBB@BCCBBCB@B?CBE>CBA?CCCCCAA???CCBB@AACBA>??AA?:AAD>>9@;A<>@BB==;
@ATNG8:02472:02190
AGAGTGTCAGTATGAGAGTGTGTATCATTCGTTTCGGTAAGAGACAGGTACGTTAATAGTTAATAGTACGTACTTCTTTTCTTGTCTTTCTGTGGTATTCTTGCTAGTTACACTAGCCATCCTTACTGCGCTTCGATTGTGTGCGTACTGCTGCAATATTGTTAACGTGAGTCTTGTAAAACCTTCTTTTTACGTTTACTCTCGTGTTAAAAATCTGAATTCTTCTAGAGTTCCTGATCTTCTGGGTCTCTCTCTCACGCACTACCATCGATTCCGGATAGTCT
+
------////////55665/<;///:::699;;3::)//)///;;9:46;666:?9==@@5.*-5----668:<.5444&44.444<<25///:)//:6::6334==@?CLDCCCCC@CCC@D@CCCBBBAA=@BCB=@@BBCCGIJBBBCCBBB>B@@=@C?B?BAAABCBBC=@<;;;.;=A<;;;;;*;CCCE?C<;;AACAA@=BAAA,@AAAA?A@CGACCDCBCC@C@BBCCCB?A@A@<AABCCDCCCCBBA@AAAAA?BBBCBB@B@C@CCBBBCC
@ATNG8:02470:02268
GTGGTAGCGCACACATAGATACAGTACTCATTCGTTTCGGAAGAGACAGGTACGTTAATAGTTAATAGCGTACTTCTTTTTCTTGCTTTCGTGGTATTCTTGCTAGTTACACTAGCCATCCTTACTGCGCTTCGATTGTGTGCGTACTGCTGCAATATTGTTAACGTGAGTCTTGTAAAACCTTCTTTTTACGTTTTACTCTCGTGTTAAAAAATCTGAATTCTTCTAGAGTTTCCTGATCTTCTGGTATGACTAGTGTACTACTACATCGATTCCGGATAGTCT
+
4:@?@;;=BCBCBCDCCBBBB@@@BCBABCB>@ACD=BB@B@BLGBBAFAAAADD@D@CBBB?C@CABB@@@@B@BDDDD3BC?BABA<AABC?BBC@BC?BAADCE@BBBECCCC@BBE@C?CC:;;ABB>BBBB>AACCDBBBC;;;;;;@@?BBB?CC>A<@?BBBCBBD;<;GDD;C@B@;;;;;*;:9:::-:@?@<<=>00+/9999%:88:7(-(--(---:<444)4.4:445:5::;5;;;<;==?;AAAAACCCBB@@@@@@@<@?D?CBBBCBB
@ATNG8:02464:02270
GATGGTAGTGCGTGAGAGAGAGACCCAGAAGATCAGGAACTCTAGAAGAATTCAGATTTTTAACACGAGAGTAAACGTAAAAAGAAGGTTTTACATGACTCACGTTAACAATATTGCAGCAGTACGCACACAATCGAAGCGCAGTAAGGATGGCTAGTGTAACTAGCAAGAATACCACGAAAAGCAAGAAAAAAGAAGTACGCTATTAACTATTAACGTACCTGTCTCTTCCGAAACGAGGTACATAGATATACGTATAGCTACATCTATTCCGGATAGTCT
+
CCCC?CCCCCDCBCCCCCCCDDDCD=CCD?BBCDBB?B?ABBBBBB>BB>B>BBCCBBBC+=7=<<<<;BBBCC=?>;;;;;*;A=A5;99&5<E::<CEGCC??>A?CC@CDD>BBCCCBBBCDCCBBBBC@AAAA;@@ABBBBB>B@C@?<@B>??CCB?@@ABBB@CC>?==5;;6656(667/776778%/<76///<9>==:=:;@@A<?;?ACDDABBBBBCC?C@CCC>AAAB?CBABCCCAABBBB==>BBBBABCA@@@@D?<8<;A@>?;;;
@ATNG8:02459:02342
GATGGTAGCGCATATCAGCGCAGCCCAGAAGATCAGGAACTCTAGAAGAATTCAGATTTTTAACACGAGAGTAAACGTAAAAAGAAGGTTTTACAAGACTCACGTTAACAATATTGCAGCAGTACGCACACAATCGAAGCGCAGTAAGGATGGCTAGTGTAACTAGCAAGAATACCACGAAAGCAAGAAAAAGAAGTACGCTATTAACTATTAACGTACCTGTCTCTTCCGAAACGAATGAGTACTATGTAGAGCTCTATACTAATCGATTCCGGATAGTCT
+
9:::+//:549>=>@?@?@ABBCCC>CCDAEBA@;;5;<A@@BBBB@BA>A588>?>???,@>BBBAAABA@@B=BA@AA@A,AB<A=BJF:CA@?A@ABBAA;;5939:=@AA>AAAAA@AACBCBBABAB?BBBB?@@AA@A;;5<>A;;6;@@?ACCL?@@BB::8:C?ABB?BBBCA;?:949CCCF3BB?B99888=<>9>:888A=A7<<CCC@CBCBBBB?A=A@@9>00+000=@B??>B>>=<@==BBB??A=:94:>;<=5;5:4<<@>AAA
@ATNG8:02464:02415
GATTAGTGTGTCTCTGAGAGTAGTACTCATTCGTTTCGGAAGAGACAGGTACGTTAATAGTTAATAGCGTACTTCTTTTTCTTGCTTTCGTGGTATTCTTGCTTGTTACACTAGCCATCCTTACTGCGCTTCGATTGTGTGCGTACTGCTGCAATATTGTTAACGTGAGTCTTGTAAAACCTTCTTTTTACGTTTACTCTCGTGTTAAAAATCTGAATTCTTCTAGAGTTCCTGATCTTCTGGTATGACTAGTGTACTACTACCATCGATTCCGGATAGTCT
+
--8369<<>=BBBBBC;965=======@9:28744(445;8===???>:=ABBB=@:;;:<8=8<<<A@==699:GEFE5@@<@;;:,9455.555.5=7<<>8<<8666>BBBB@@@@=?<<<888=<<8<877/5555=>995:?>::??96:>>:9949<==:94559<.45555&549455555$55555)599555;55549999(954557<7;;5:<<=<<;7;755565>8>461699:665;>9555955555;89777//)/)-3766////
@ATNG8:02481:02388
GATGGTAGAGAGAGCTCTCTCATCGTACTCATTCGTTTCGGAAGAGACAGGTACGTTAATAGTTAATAGCGTACTTCTTTTTCTTAGCTTTCGTGGTATTCTTGCTAGTTACACTAGCCATCCTTACTGCGCTTCGATTGTGTGCGTACTGCTGCAATATTGTTAACGTGAGTCTTGTAAAACCTTCTTTTTACGTTTAACTCTCGTGTTAAAATCTGATTTCTTACTAGAGTTCCTGATCTTCTGGCGCTCTGTCACGTCTGCTACATCGATTCCGGATAGTCT
+
BBAA>BBBB?@@BBA;:9CBCBBBCBAAAA;;6;CBB=@@<@>:;:???A<@>?AA400/98;3=*0//=<=@=@;00000$/:(.....'.9772888179:997;;A4===986AC;???8:5:>9:;;;;<@@@A<AADD????BCCA@@>>?7;;=<A@<?;@C@???ABB<??>>>3><@:==BBB/??AAA6<8=>>=>AA;;86@@-9//-999------778855156888;88055839<==AA<>>>>>===::;@@AA;;;A<A<@<@@@@?==
@ATNG8:02484:02382
GATGGTAGCTCTGCTCTGACTCTCGTACTCATTCTGTTTCGGAAGAGACAGGTACGTTAATAGTTAATAGCGTACTTCTTTTTCTTGCTTTCGCGGTATTCTTGCTAGTTACACTAGCCATCCTTACTGCGCTTCGATTGTGTGCGTACTGCTGCAATATTGTTAACGTGAGTCTTGTAAAACCTTCTTTTACGTTTACTCTCGTGTTAAAAATCTGAATTCTTCTAGAGTTCCTGATCTTCTGGATACACTCATGTGCACCTACCATCGATTCCGGATAGTCT
+
4440)//:;0////9:569C;65;;:<<:<//)/////(/;28033==?A@???>>=6;5888C=E@BBBAA??>?;?ADDE+775::;;265//(...(.8)2287555;>=888AA;;;:8=5:;==;;;>:>?;;8AEEECAAADBAAA@@?B?BBC@BCAC?AABAAABDF@DDEEE:B@B?AA@A7@BBBB<B;;;BAAABA=BBDB0B@AAA>A@CB?;;;BBDB@B>@@ABAC@@ABAECFDCCCBB;;;@BAB?BA<6<0000?;@;@:A@@?=88
@ATNG8:02452:02433
GATGGTAGCTCTGCTCTGACTCTCGTACTCATTCGTTTCGGAAGAGACAGGTACGTTAATAGTTAATAGCGTTCTTCTTTTTCTTGCTTTCGTGGTATTCTTGCTAGTTACACTAGCCATCCTTACTGCGCTTCGATTGTGTGCGTACTGCTGCAATATTGTTAACGTGAGTCTTGTAAAACCTTCTTTTACGTTTTCTCTCGTGTTAAAAATCTGAATTCTTCTAGAGTTCCTGATCTTCTGGCGCGTATGTATGTCGCCTACCATCGATTCCGGATAGTCT
+
4>;;>A<A@555<@@BBBCCD;;:DDCBBAAA<@<<<3<<7?75;:@@@@8@B@;;757@ABB@CACBBCCC?@@499999$4=39:;;)5555.5<=:>C@BCBCBHAECCCCBBB>BAB>@=@A@@9::A=AC@@=A;;;BAABBCBACCCAA>ACC@BB?A<??B;;;CCC@BBCCC<B>A>;;;;.;B@@AA7@B;;:BA>@=A@AB3B@A@B<@<@C??@@BCBA?A?AAACBB>BCC?BB;;;;;;;ECCAABC@AAA=@??@CB?B?B?BBBBB:9
@ATNG8:02475:02455
GATTAGTACATGATAGACGACACCAGAAGATCAGGAACTCTAGAAGAATTCAGATTTTTAACACGAGAGTAAACGTAAAAAGAAGGTTTTACAAGACTCACGTTAACAATATTGCAGCAGTACGCACACAATCGAAGCGCAGTAAGGATGGCTAGTGTAACTAGCAAGAATACCACGAAAGCAAGAAAAAGAATTACGCTATTAACTATTAACGTACCTGTCTCTTCCGAAACGAATGAGTACGATGAGATCTCGTGTGCTACCATCGATTCCGGATAGTCT
+
/7:+//<;;:BBBBBAA@<:;AA@BCC@DD;;;B=B=B;;9?@B?AA>A>ABDDEDDD5C@CCCBBBB;:;C;AB;;;;;(:9.5999;0;@<5??=;;:AAC?B@@@=?CC=@?BBBBCBCCCBBB<;;=@AAB@;;;AB;;:5;>B;;6;@@@BECC?BBB999?BA=A??:=@==>5=9:39:999(7?89-55777;@9?:?>>>8>077ADFACBCBCDD@D>@@A<A::89C@CABBBAAAA9::ABBABA==??AA8;;>>;;5;;>5;;=BBAB
@ATNG8:02481:02429
GATGTAGTGTCATATGAGAGTGTGTACTCATTCGTTTCGGAAGAGACAGGTACGTTAATAGTTAATAGCGTACTTCTTTTTCTTGCTTTCGTGGTATTCTTGCTAGTTACACTAGCCATCCTTACTGCGCTTCGATTGTGTGCGTACTGCTGCAATATTGTTAACGTGAGTCTTGTAAAACCTTCTTTTTACGTTTACTCTCGTGTTAAAAATCTGAATTCTTCTAGAGTTCCTGATCTTCTGGACAGAGTGTGCAGATACTACCATCGATTCCGGATAGTCT
+
8;@>>84444556>?>=B=BBA;6965<=;;<?:9<24905.5=>>@@CA@<;>>:B:BBBC?B@CBBCC;99@=AABCB2BB>@?AC<@??;5;;=59;6666;<@=ACCCBBAA:@00+0?@@ACBBCG?BBBC?BAB<<;A@BA;;;BA;;4:::49@8<5>>999>?@?;>::::*9:>:9:;;;*:@@AD=BA@@BBAA::4:9:9(9:99>:?=@B<@ABBBBB?B?@@@@@B@CBB?@@@A@AABAAAABABBB>=@+0000;:6??C=AB?>>@A
@ATNG8:02481:02438
GATGTAGGCACTGCGCACATATCCCCAGAAGATCAGGAACTCTAGAAGAATTCAGATTTTTAACACGAGAGTAAACGTAAAAAGAAGGTTTTACAAGACTCACGTTAACAATATTGCAGCAGTACGCACACAATCGAAGCGCAAGTAAGGATGGCTAGCGTAACTAAGCAAGAATACCACGAAAGCAAGAAAAAGAAGTACGCTATTAACTATTAACGTACCTGTCTCTTCCGAAACGAATGAGTACACACTCTCATATGACACTACCATCGATTCCGGATAGTCT
+
@>8:>9;59=495;;;@=BA?=>9;+;AA<?@CB:;9:>BBBBCBA>;:4:=@??>????+>4:;A????==;;3<<;9;;:$9;;:2555&5994;@@===<<B6;5;@9=<=8<::9ABC<;:BCCBBBC@CBCA<@@=00+00/695/0/)//8//5<:5/--(---(-:(//718:;;;5555/57788)6925../67<>@=A:@8::;?;>>BBA>ABCBBDF@B?BC@9@9939@@@BBBCBBBB>>AA;;;CAAAB@??@C???AA=@=@=@@AA???
@ATNG8:02482:02440
GATGGTAGGTGCACATGAGTGTATCCAGAAGATCAGGAACTCTAGAAGAATTCAGATTTTTTAACACGAGAGTAAACGTAAAAAGAAGGTTTACAAGACTCACGTTAACAATATTGCAGCAGTACGCACACAATCGAAGCGCAGTAAGGATGGCTAGTGTAACTAGCAAGAATACCACGAAAGCAAGAAAAAGAAGTACGCTATTAACTATTTAACGTACCTGTCTCTTCCGAAACGATGAGTACGATGAGAGAGCTCTCTCTACCATCGATTCCGGATAGTCT
+
:=;;=@<C=?;:=<;;;;=@@@BAA>AAA?;;:AAA?B@BBDDCDC@BB@B=@@>999999%;>BCCCCDDBBBD=CA9::::*;B;?;@@9@>;9585;B=BBB>B???<?>?>ABBBCCCCCCCCCDCA@<ACCC?BBBBA??@<@<B@@>ABBCAAAC?BB@@@A>CC>A@@8==;;;3=><788888(7@8@:;;AAA??:<8<=666-66;ACCC@CDDCDA@?A@DDD>CCBBAABBCC??@CBB@@ACCBB?><99@@:>>==>@<@<@<@??@:::
@ATNG8:02490:02467
GATGGTAGCTCTGCTCTGACTCTCGTACTCATTCGTTTCGGAAGAGACAGGTACGTTAATAGTTAATAGCGTACTTCTTTTTCTTGCTTTCGTGGTATTCTTGCTAGTTACACTAGCCATCCTTACTGCGCTTCGATTGTGTGCGTACTGCTGCAATATTGTTAACGTGAGTCTTGTAAAACCTTCTTTTTACGTTTACTCTCGTGTTAAAAATCTGAATTCTTCTAGAGTTCCTGATCTTCTGGTGTCGTCTATCATGTACTACCATTGATTCCGGATAGTCT
+
BDCC@CBBBACD@@@ABADCCDCCCABBEDAA?ACCD>CC@C@CAABCDC?ABBBB@C@BCFD@C?BCCCDCCCB?BBAAA2BC@BBBD<A;;;7<9B=AB?:;:AA@>@BBCAAAC@CDC?C@CCBBCCBB?BCCB?CCBBAABBBCCCCCCBA?B@@=?A<A=??CCBCBBB>AAA@@9A?C@;<;;;*;BABC=BBBBCAAAA@5;;;;*;A@AA=B?BB?BCCCBBB@D?CDABAE@CAB?BBBBBBC:;;BBBBBBAA@@6;;=@@@=@=@@DDDCC;;
@ATNG8:02480:02516
GATGGTAGGTGCGAGCATGAGTGTATCAGAAGATCAGGAACTCTAGAAGAATTCAGATTTTTAACACGAGAGTAAACGTAAAAAGAAGGTTTTACAAGACTCACGTTAACAATATTGCAGCAGTACTCACACAATCGAAGCGCAGTAAGGATGGCTATTGTAACTAGCAAGAATACCACGAAAGCAAGAAAAAAGAAGTACGCTATTAACTATTAACGTACCTGTCTCTTCCGAAACGAATGAGTACGATGAGAGAGCTCTCTCTACCATCGATTCCGGATAGTCT
+
4444.44/3770//////<<<@A;;9>:;;7;?@C999;?BBLBBBE@BB@B?BBBBBCCC2B@FCGCCBCBBBH>BBCBAAA0=@;@8?>?+=::.5==?CBBBB=@=@B?ADC?AABABDCBCCCCBBCDC=B@;;6;@?@A???=ABEBC@BCDFACBB@CCBBBB?AA>ABB?AA9::,8989<<=<==&00*0000@;AAC8<8:=AA5;5;=BBA=ACCCBDC?A>;;;0;@@:???@CAAAB:9:AAAABBBA===>=??<?@?>>>:=:==AA@?@@@
@ATNG8:02481:02487
ATGGTAGAGAGACTGTAGCGCACCCAGAAGATCAGGAACTCTAGAAGAATTCAGATTTTTAACACGAGAGTAAACGTAAAAAGAAGGTTTTACAAGACTCACGTTAACAATATTGCAGCAGTACGCACACAATCGAAGCGCAGTAAGGATGGCTAGTGTAACTAGCAAGAATACCACGAAAGCAAGAAAAAGAAGTACGCTATTAACTATTAACGTACCTGTCTCTTCCGAAACGAATGAGTACAGAGAGTACGATATGTCTACCATCGATTCCTGATAGTCT
+
888.449999?@<>>=@@==:555)49;<9?9;:>:>:>>?@@?@;99/3377;33333$337788;;;;88;3;;:::99'5?9@;ADD9CCC?B=@@>9999.98=>=ABA?>???@BBBCCCCC;;;;7<@@@>@@?A???B?B?B;<8;BBBBBBC@CBBCCB@BA;9::399=<<3985189777)3963../5577:5:==8887;7:?HCC@A@@@CAA?B?BBC<A::4::9?BBCCCFCA>BBBBB==>>=888:1676<=@<@<@@@AA@@@@
@ATNG8:02481:02489
GATTAGAGAGACTGTAGCGCACCCAGAAGATCAGGAACTCTAGAAGAATTCAGATTTTTAACACGAGAGTAAACGTAAAAAGAAGGTTTTACAAGACTCACGTTAACAATATTGCAGCAGTACGCACACAATCGAAGCGCAGTAAGGATGGCTAGTGTAACTAGCAAGAATACCACGAAAAGCAAGAAAAAGAAGTACGCTATTAACTATTAACGTACCTGTCTCTTCCGAAACGAATGAGTACGTGTGCGACGTGTCTCCTACCATCGATTCCGGATAGTCT
+
;;?7@ABCEA@@CDDDCCDBBBA=::;?BBBBBB@BADCBBBBC?BB>A>???AAAAA3A????BBBBBBBB>AABDDDD3CC?B5;;;6<CDADCCCCCB;;:;@BD@CCC?AAAABCECDCBBBBBCC@BBBC?A@AAB?>>>A=A@@=@CCBBCCC@AAABBB@BB@BBB3999999+888188888(/838///99<<A=B9@>>>=B=BBGCB?ACBBBBB@B@BBB>B??;?AAAABA9:9CABA@>>>AAC>=:===8=;;;?A<A<@<@???AAA
@ATNG8:02471:02559
GATGGTAGATACTCGCTGATACACCCAGAAGATCAGGAACTCTAGAAGAATTCAGATTTTTAACACGAGAGTAAACGTAAAAAGAAGGTTTTACAAGACTCACGTTAACAATATTGCAGCAGTACGCACACAATCGAAGCGCAGTAAGGATGGCTAGTGTAACTAGCAAGAATACCACGAAAGCAAGAAAAAAGAAGTACGCTATTAACTATTAACGTACCTGTCTCTTCCGAAACGAATGAGTACGTGTGACGTACGTGAGCATCGATTCCGGATAGTCT
+
8:;B?BBDFCCBEBBCCBFBBBCCC=BCD>BBCB@?=??BBBA@@D?CC=A=AAABBDDD2@=ABABBAABAAD9?<@BHKM5@B?B=AAA7ACC?AAABCDCCC@A?AC@CBB?BBBABBCDDDCCCAAAC@BBBB?B@@@BBBB>B?BBB?BCAABBBB?BBBBB@?BB=BBA<>>9:9,7851667787%/838///==BAA;@<@>>?:>:=BDBB?BEAAABB?B?BBC>D??=?BBBBCCBAAABBDBBBBBBBBBBBBBBBB@B?B@BB>B???
@ATNG8:02472:02537
GATTGAGCTCTGCTCTGACTCTCGTACTCATTCGTTTCGGAATAGACAGGTACGTTAATAGTTAATAGCGTACTTCTTTTTCTTGCTTTCGTGGTATTCTTGCTATTTACACTAGCCATCCTTACTGCGCTTCGATTGTGTGCGTACTGCTGCAATATTGTTAACGTGAGTCTTGTAAACCTTCTTTTACTGTTTACTCTCGTGTTAAAAATCTGAATTCTTCTAGAGTTCCTGATCTTCTGGCGCGTATGTTTGTCGCCTACCATCGATTCCGGATAGTCT
+
777)//9977:9995///////77544;944.5<<<6=?:@666<::5516<5558=8=;;:8>7::;/////:)/////$/;7>>>>24455.55;7995666::>4;55598997:::-3,3<37737>>??@B=B@AABB>?=987773;;1944.4:.4.444555;;>49995,52595000)/0///;30999<99955.5555$49955.56;;05494444.46<<;<;<7<35.555555555;)5456;:??@:665<;:5;9>:>;:::9/
@ATNG8:02473:02539
GATGGTAGGTGCACATGAGTGTATCCAGAAGATCAGGAACTCTAGAAGAATTCAGATTTTTAACACGAGAGTAAACGTAAAAAGAAGGTTTTACAAGACTCACGTTAACAATATTGCAGCAGTACGCACACAATCGAAGCGCAGTAAGGATGGCTAGTGTAACTAGCAAGAATACCACGAAAGCAAGAAAAAGAAGTACGCTATTAACTATTAACGTACCTGTCTCTTCCGAAACGAATGAGTACGATGAGAGAGCTCTCTCTACCATCGATTCCGGATAGTCT
+
:>?A=@;C<966?;;<?>CCBAAA@99957<;;;<A9>:>@@@@BF@DC>B@;;;CCCCC5C@BCBCAAABBBB=BBABBBB2AC?D?BDB8B@@<@????@CCC>C<??=@:949@:9;BBBDDCCBCCBB?BA@@=@AA@@A??=@@C@@>@AAA@AAA>ABBBBB?BB?AAA??A888*:=:888888(7<6=688@@@@?=D;A??@<A<;;ABB?BCCCA@@>@>AAD<A;:5999@@@@BB???????@BBB>>>C?=95:///:<9<5:5=;;;;:;
@ATNG8:02535:01927
GATGTAGTGCGTGAGAGAGAGACCCAGAAGTCAGGAACTCTAGAAGAATTCAGATTTTTAACACGAGAGTAAACGTAAAAAGAAGGTTTTACAAGACTCACGTTAACAATATTGCAGCTGTACGCACACAATCGAAGCGCAGTAAGGATGGCTAGTGTAACTAGCAAGAATACCACGAAAGCAAGAAAAAGAAGTACGCTATTAACTATTAACGTACCTGTCTCTTCCGAAACGAATGAGTACGAGAGAGCACACGTGTCTACCATCGATTCCGGATAGTCT
+
:;;;BECBCC@A@CCCCCDCCBBB>BCD@CAA@B?B?CBBAAAA>BB?B@BBAAABBB3B@BBBBBBCCBBB>?A99:::+:@:=1756&25:3:<>@AABAA:?=AC=AAA8>>@A==>??@AA@AA@@;;;>?;<;>=<@@D=A=AAA7=>@@?<<<;?>>?>A<AA<@==6<>9::09=9589888*//)/;==AA@@>:@:>>>>9>;@>>>A7>>??;;;7;<AAA9@CC?DBBBDCCCBBABABBBBBBCBBABBBC>B??=BB>B?B?BBAAABB
@ATNG8:02501:01988
GATGGTAGCGAGCGAGTGTGTATACCAGAAGATCAGGAACTCTAGAAGAATTCAGATTTTTAACACGAGAGTAAACGTAAAAAGAAGGTTTTACAAGACTCACGTTAACAATATTGCAGCAGTACGCACACAATCGAAGCGCAGTAAGGATGGCTAGTGTAACTAGCAAGAATACCACGAAAGCAAGAAAAAGAATTACGCTATTAACTATTAACGTACCTGTCTCTTCCGAAACGAATGAGTACTATGTAGAGCTCTATACTAATCGATTCCGGATAGTCT
+
9900+/9<ABBBBBDCCCCDCCBBB@BBCABBBCBA>A>???BBBB<>??B?AABBBBBB2A=ABAAADCBCBC>BBBFFDD2BBEIACCC=AAA@CBBBACA;;69;@A<ABB>BBCBCCBBBBCCCFBBBACBBA@BBBBBAAA>B?B@@=@CBBBCCD@AAA@@?=AA?9::=>>>==5<9919???>/9:56)//;;>>A:=:=>>>=@<@BDEC@BBBCCCC?C@@@@;@BA6::AABBAAABBAABC@??BBAAA??@=B@@<;7;=B;=>=>@??
@ATNG8:02504:01988
GATGGTAGCATCATGCATATCTCACCAGAAGATCAGGAACTCTAGAAGAATTCAGATTTTTAACACGAGAGTAAACGTAAAAAGAAGGTTTTACAAGACTCACGTTAACAATATTCAGCAGTACGCACACAATCGAAGCGCAGTAAGGATGGCTAGTGTAACTAGCAAGAATACCACGAAAGCAAGAAAAAGAAGTACGCTATTAACTATTAACGTACCTGTCTCTTCCGATACGAATGATACTATGTAGAGCTCTATACTAATCGATTCCGGATAGTCT
+
:<<<>;;DCC;99;69ABBDCB;<<@C@A@ACCCBB@C@GBB??>C@BC?B?AA??>AAA1B?AA;CBBCB???9?AABBBB2AA>A5;;;&9A<9@;69CCCBC@B@CC?BCC@CCCBBBCCCCCCCBCC@BBBB?BBBBBBBB?B?B::::CBBBBBC@BBAABB@BB?BBB?BBBBC;A;;4:::::+;=:>888@>>>A<A;?@AA;?<?@B@@=@CCCBAB?C?CBBBCBB?BBBBBBBBBABB??@@@@AA@A@>>:=@@AA<A<A9<>A@?>>
@ATNG8:02516:01998
GATGGTAGCGCATATCAGCGCAGCCCAGAAGATCAGGAACTCTAGAAGAATTCAGATTTTTAACACGAGAGTAAACGTAAAAAGAAGGTTTTACAAGACTCACGTTAACAATATTGCAGCAGTACGCACACAATCGAAGCGCAGTAAGGATGGCTAGTGTAACTAGCAAGAATACCACGAAAGCAAGAAAAAAGAAGTACGCTATTAACTATTAACGTACCTGTCTCTTCCGAAACGAATGAGTACCTCTCAGACGCTCGTCCTACCATCGATTCCGGATAGTCT
+
:>>><@;>@AAA;9:BBBB@@BBBB>BJE@A??B:;49<@@BCDCC?BD?B>?=?;;;;;*;>BCHCCCHECBB=BD>>>@=,?A>B4;;;.;BA:@@;BDCCBC?B?BC?BBB>A@BBBBBCCBBBCDECC@CB??<?@@@BBBB>CADCC?CCCCCCDD@BAAAAA@BB@BBB=A@999+999:9999:9%0>;<///;8?=>:><@@@?;@;ACDBB?BCBCBBB?C?CCC;AAB?BBBBBBB@@@@BB@BBAAAA?@@:@@A:<888?A;@<A=AAAA===
@ATNG8:02525:01985
GATTAGTATAGAGCTCTACATAGTACTCATTCGTTTCGGAAGAGACAGGTACGTTAATAGTTAATAGCGTACTTCTTTTTCTTGCTTTCGTGGTATTCTTGCTAGTTACACTAGCCATCCTTACTGCGCTTCGATTGTGTGCGTACTGCTGCAATATTGTTAACGTGAGTCTTGTAAAACCTTCTTTTTACGTTTACTCTCGTGTTAAAAATCTGAATTCTTCTAGAGTTCCTGATCTTCTGGCGCGTATGTATGTCGCCTACCATCGATTCCGGATAGTCT
+
<>C?CACBDEFBCCCBAA<AABCAAACCCB@BBBB=BB@B@BBBBBAA>@CB@@?A@BBBB?C>ACBBBAB>A9>>>>>/>D=A55538AAE@BAB@@=6:8=A??<@>>>A?<<<<@@<@<@AA>=<<<;???@:AA?@88:AAACA??>>>::::;?@<@<@@A>>>@==8=====5=;A988888(/<666.3-----776:6;=<=.<=>?A;A7::2:A>?;;;:?:?>>>==7;;B=B@=;93---99;:;;@:==B<@>>>>>:>=A=A=<;;66
@ATNG8:02502:02058
GATGGTAGCGCATATCAGCGCAGCCCAGAAGATCAGGAACTCTAGAAGAATTCAGATTTTTAACACGAGAGTAAACGTAAAAAGAAGGTTTTACAAGACTCACGTTAACAATATTGCAGCAGTACGCACACAATCGAAGCGCAGTAAGGATGGCTAGTGTAACTAGCAAGAATACCACGAAAGCAAGAAAAAGAAGTACGCTATTAACTATTAACGTACCTGTCTCTTCCGAACGAATGAGTACGATGAGAGAGCTCTCTCTAATCGATTCCGGATAGTCT
+
A@A?<>555==BCBCCBBBCBCDDF>BCCACCBBBE@C8;;DDDCC?BB>@=>>BBCCCC5C?BBCCDDCBCCB=@@@AABA0AC;A4;;;.;BB=@@@BDBBAB>@=?C@CCC?AABBB@A@CCBBCDCBB?BCCC?AAC@@@BB?C@C;;8;B@@@DCC@CCABBC?BB<@@@8<=888*9=<999999(/>9;///98BCB<A<AAAB=A:==BBC?BBAAA;;6;>AA>ABB=AAAAAABBBBBB?>>BBBB@===BBA=CA>>>:>:?=ABA567=
@ATNG8:02505:02064
GATGTAGTACACTAGTCATACCAGAAGATCAGGAACTCTAGAAGAATTCAGATTTTTAACACGAGAGTAAACGTAAAAAGAAGGTTTTACAAGACTCACGTTAACAATATTGCAGCAGTACGCACACAATCGAAGCGCAGTAAGGATGGCTAGTGTAACTAGCAAGAATACCACGAAAGCAAGAAAAAGAAGTACGACTATTAACTATTAACGTACCTGTCTACTTCCGAAACGATGAGTACTATAGACTATCTGAGACTACCATCGATTCCGGATAGTCT
+
@BACLBABB;99>?;;;AB@@?@BC?BBBB??=??A@AC???<:?;A=00/@@@@B0?:?AA??997<<<19:77999)88067;>>1;8<8<;96888//+/49<7=<?688D??>>>@;;;???>>;>>>?;;;;?;;;A5:5;;;5;??@@@@A<>>@@??;?>4::;4::;;;1;>>:>@AAA/8938>>A??>>;:4327---)-07:???<?<=:///@7=7=>>6:;:<//////58555778<>==>;;;;;<@<A:;;==5;5;:>>;;<??
@ATNG8:02536:02051
GATGGTATCTCAGATAGTCTATAGTACTCATTCGTTTCGGAAGAGACAGGTACGTTAATAGTTAATAGCGTACTTCTTTTTCTTGTCTTTCGTGGTATTCTTGCTAGTTACACTAGCCATCCTTATTGCGCTTCGATTGTGTGCGTACTTCTGCAATATTGTTAACGTGAGTCTTGTAAAACCTTCTTTTACGTTTACTCTCGTGTTAAAAATCTGAATTCTTCTAGAGTTCCTGATCTTCTGGAGATACACATGATACTCTACCATCGATTCCGGATAGTCT
+
:A>A>@:>>955==<B?:65@:@@CBCABBA?ABCC?CC>@:965::;;7;A@@@?B>AA9:3;=@B@===<:=297777$3=8999??7;8>=<>;C>BB>AAABBBBDCCBDBBB@CFC?A?B@=@A@@@?CCCC@CABABBBAAAA?BBCBC@BBB?AF@G@??ACDCCCC@EBBBB7B=@;AA@@7BCCFH>ABCCCCBCBD@BBBB5BBABD@D@CC?;::AAAA?B?AAABCD@BBC?CCECCBBBAACCACAAAABB>B777BB>B>B>BBBC???
@ATNG8:02503:02079
GATGGTAGTATAGAGCTCTACATAGTACTCATTCGTTTCGGAAGAGACAGGTACGTTAATAGTTAATAGCGTACTTCTTTTTCTTAGCTTCGTGGTATTCTTGCTAGTTACACTAGCCATCCTTACTGCGCTTCGATTGTGTGCGTACTGCTGCAATATTGTTAACGTGAGTCTTGTAAACCTTCTTTTTACGTTACTCTCGTGTTTAAAATCTGAATTCTCTAGAGTTCCTTGATCTTCTGGTATACACACTCGCTCGCTAATCGATTCCGGATAGTCT
+
ABA?=@@BAAA=A<BCBCB><9955:98::??7?BBD>BB?B?AA@ABA@:>?8992:<@=AA:>7>A@=9522;69=;;;)77+----(,7-/(.58289-..558838;=====E=@@@1607<<=>?BD;>>>>188;;;??;;;==>888?<?@@;>?5;5:?@@>>>?>4:666.6(/(/;===,98662;99///6668=(788(5777=3;3;>@;996666;395:;77=5//-49736392333377<;=@6717799909-3--,22222
@ATNG8:02517:02107
GATGGTAGGCACTGCGCACACATCCCAGAAGATCAGGAACTCTAGAAGAATTCAGATTTTTAACACGAGAGTAAACGTAAAAAGAAGGTTTTACAAGACTCACGTTAACAATATTGCAGCAGTACGCACACAATCGAAGCGCAGTAAGGATGGCTAGTGTAACTAGCAAGAATACCACGAAAGCAAGAAAAAGAAGTACGCTATTAACTGTTAACGTACCTGTCTCTTCCGAAACGAATGAGTACGTGTGACGTACGTGAGCTACCATCGATGGATCTGAGTCT
+
45::7<BA=B@@ABCEEDCCCCCCD=CBB?BBBBCC?C>BBBBCCB@CE@B?@?=77777)9>ABBCCCCC??>8<?;;;;;*;B>B5;;;*9@@7696A=AFBC@C@CC?????BBBBBBDCCBCCCBBBD@CCBB>BBBBBBBB>B?B@@>ACCCCCCB?BB@@@@?CD>A@B?BAA>>7===:>AAAA/AA<A666@?@A@<A8>>BC8:7:>A::8:BAAACB>A>ABB>BCC?AAACCCCABBB@ABBBBBBBAA@AC8878AAACCC?BB?;;AA@??
@ATNG8:02536:02081
GATGGTAGTATCTGCACACTCTGTCCAGAAGATCAGGAACTCTAGAAGAATTCAGATTTTAACATCGAGAGTAAACGATAAAAAGAAGGTTTTACAAGACTCACGTTAACAATATTGCAGCAGTACGCACACAATCGAAGCGCAGTAAGGATGGCTAGTGTAACTAGCAAGAATACCACGAAAGCAAGAAAAAGAAGTACGCTATTAACTATTAACGTACCTGTCTCTTCCGAAACGAATGAGTACACATCTCATATGACACTACATCGATTCCGGATAGTCT
+
4:<=;;;AAA;55;;656>;;;;==7;@C?BC;;;A<@<@>?445<8;96:13333777(3,339;;9877333(33335666'682828==)226/5555::988489>>;AAA;A>??CCCBBCBCCCCCC?AABB>B@@@A@@A=A?B?@>ABBBBBBC?ABBBCB>BB>>=><::@@>6=<=8<>>?@/;<9=///<=A==:=9=>>B:>:>@CCC?CCBBAAA?B?BCC>BAB?BABBBCCAABCCA@;;>CDCAAAABBBB???B>C>A=B@B?888
@ATNG8:02541:02070
GATGGGTAGGCGACATACATACGCGCCAGAAGATCAGGAACTCTAGAAGAATTCAGATTTTTAACACGAGAGTAAACGTAAAAAGAAGGTTTTACAAGACTCACGTTAACAATATTGCAGCAGTACGCACACAATCGAAGCGCAGTAAGGATGGCTAGTGTAACTAGCAAGAATACCACGAAAGCAAGAAAAAAGAAGTACGCTATTAACTATTAACGTACCTGTCTCTTCCGAAACGAATGAGTACCTCTCAGACGCTCGTCCTACCATCGATTCCGGATAGTCT
+
448993::@<:A@A<<<===B;:9@@=@@=7696<??2945<>><<B>8834633455559'9;@CCCCCCCCCC=BDDDDDD5BA;?4;;;.;>>7596===CBC>A?AB??>>>BBBBBCCBBBCCDCCCB?CCBB?BBA@BBAA>B?BAA?BDCCCCCA?BCCBA@=BD?@@A:==;=<3===;999999%/<7>///<<?;;7;<@?AA:>:=BBBB@CDCBBBB?B@???:?AA?B?>>CCC?ABBAAACCCCAACAA;??A:>888>?;A;>:@AAA::9
@ATNG8:02507:02133
GATGTAGTGATACAGATCAGACACCAGAAGATCAGGAACTCTAGAAGAATTCAGATTTTTAACACGAGAGTAAACGTAAAAAGAAGGTTTTATCAAGACTCACGTTAACAATATTGCAGCAGTACGCACACAATCGAAGCGCAGTAAGGATGGCTAGTGTAACTAGCAAGAATACCACGAAAGCAAGAAAAAGAAGTACGCTATTAACTATTAACGTACCTGTCTCTTCCGAAACGAATGAGTACTGCGTCTCACTCTCGCCTACCATCGATTCCGGATAGTCT
+
DABACCAAAB@?ABBCBBBCCCBB?C@@>AACCAA=A@BBBA??=<AA@C?AA>97337$34332><;>:667.7244444$4;5:.555&///;5////77;:;7;9><7;::4999;=@BBCCCBBCDBC@BBBC?@??AAAAB?A>ABB>BBBBCBBB?AAABBB?CC?CBB?BB??=5<96/7===>/=>:988;>=A>?:?<@@@A<?<?ACDC@BBBBBBB@C@CCG=BAA8:9@@@AB:::?A;;;?>@?@?@?=A??=@>>>@B>B>B@BCAA@@?
@ATNG8:02516:02132
GATGTGTGTCTCTGAGAGTAGTACTCATTCGTTTCGGAAGAGACAGGTACGTTAATAGTTAATAGCGTACTTCTTTTTCTTGCTTTCGTGGTATTCTTGCTAGTTACACTAGCCATCCTTACTGCGCTTCGATTGTGTGCGTACTGCTGCAATATTGTTAACGTGAGTCTTGTAAAACCTTCTTTTTACGTTTACTCTCGTGTTAAAAATCTGAATTCTTTCTAGAAGTTCCTGATCTTCTGGAGATATCATCAGCGAGCTACCCATCGATTCCGGATAGTCTA
+
8<AC9?BBCB:66>>>>BCEDCAA@B@@<@@@@9A@?B@BAACCBC?BBCBB?B>AADC>B>BAACCAA??:;<>>>/>><A?@@9?CB@?@??:9948<<>AA<>>?A??::5:=A0737>?@AA@A<>;<<=@@@AA=>>??>>>?===;?==:8818:>>C888B@@;=====/=8=:=>BBB/==9==-3-----766:4:DDD/???=;4:6888'/95/---948*-.537;266937=;;?:>>>>??A>>>>:7770633377)-(-479979633
@ATNG8:02493:02213
GATGGTAGCAGACGTGACAGAGCGCCAGAAGATCAGGAACTCTAGAAGAATTCAGATTTTTAACACGAGAGTAAACGTAAAAAGAAGGTTTTACAAGACTCACGTTAACAATATTGCAGCAGTACGCACACAATCGAAGCGCAGTAAGGATGGCTAGTGTAACTAGCAAGAATACCACGAAAGCAAGAAAAAGAAGTACGCTATTAACTATTAACGTACCTGTCTCTTCCGAAACGAATGAGTACGATGAGAGAGCTCTCTTACATCGATTCCGGATAGTCT
+
777>,//@@A?A>>;;;;A;CA@AC@CCB@CBC;;;?A=@BB:97?8??>B@>>=BDDDD2B?BBB???BAA<B365;@CDD1695>.99:&9999==;@<@@>D@D@CB?BBA<??A?@@BBDCDDBBBBB>AAAA>ABBBBBBB?B@C;:8;AAACFCC?BAABBB?BA?BA>;?;;;<3222.55557+7>9A=>>=>BCE7;7;??>:><==BBB?CB@@?::6:=@@A=ABB>????BBBBBBBBB@A?>>>A===:>>AAABAA<A7:7:A??;;;
@ATNG8:02506:02202
TATGGTAGAGAGAGCTCTCTCATCGTACTCATTCGTTTCGGAAGAGACAGGTACGTTAATAGTTAATAGCGTACTTCTTTTTCTTGCTTTCGTGGTATTCTTGCTAGTTACACTAGCCATCCTTACTGCGCTTCGATTGTGTGCGTACTGCTGCAATATTGTTAACGTGAGTCTTGTAAAACCTTCTTTTTACGTTTACTCTCGTGTTAAAAATCTGAATTCTTCTAGAGTTCCTGATCTTCTGGCGCGTATGTATGTCGCCTACCATCGATTCCGGATAGTCT
+
AAAC?@A@CCDDDCCBBBCCCCBBBCCCBBBA=@@@@<@@=@?AAABBBD@CBABA?B?CDBB<@=?CBBBBBAA?99999(9@;@ABA;@@AA8:8A>AC?BCBBCB?BCCBCCCC?BBD?B@CCAAACCC@CBCB=BAA@@@@BGCCCCBBBB?CCC?CD?C?BBBBBAAAB?D;:::6;>B>;;;;;*;AAAD>BBBCGCCBBB?ABBC2C@AAE@F@CC@BBBCCCC?C?CCACCD?BBC?CCCCBCAAAC@@@CBC@BBB?A@@?BB@B?B?BBAAB>>
@ATNG8:02533:02209
GATGGTAGTATCTGCACACTCTGTCCAGAAGATCAGGAACTCTAGAAGAATTCAGATTTTTAACACGAGAGTAAACGTAAAAGAAGGTTTTACAAGACTCACGTTAACAATATTGCAGCAGTACGCACACAATCGAAGCGCAGTAAGGATGGCTAGTGTAACTAGCAAGAATACCACGAAAGCAAGAAAAAGAAGTACGCTATTAACTATTAACGTACCTGTCTCTTCCGAAACGAATGAGACGAGAGTCAGAGCAGAGCTACCATCGTTCGGTCAGAGTCT
+
9BCD@CCCBBBBDBBCCCCCBABCD@CDB?CCCC@?>?>@@CCCBB?AC?B>BBCA@@@B2A?BDAA@CCCCCD:>=;;;;.9@;B;BAA7@@C?CBBBDDDCC?B?BD@CBB<??CBBBBCCCCCCCBBB@BAAB?BBBBBBBB>B?B@@>@CBCBCCD?AA@AAA@CC?>=><??===7?::4:::;;.;A=A988@????;>;>???;?<?@BCC?BBABADD?B?BBC>CBC?>>=CBBBBBBBBBBCBBCABA@@@@@=AAAAA<>=:?>=>>?>>=
@ATNG8:02501:02245
GATGGTAGCGAGCGAGTGTGTATACCAGAAGATGGAACTCTAGAAGAATTCAGATTTTTAACACGAGAGTAAACGTAAAAAAGAAGGTTTTACAAGACTCACGTTAACAATATTGCAGCAGTACGCACACAATCGAAGCGCAGTAAGGATGGCTAGTGTAACTAGCAAGAATACCACGAAAAGCAAGAAAAAAGAAGTACGCTATTAACTATTAACGTACCTGTCTCTTCCGAAACGAATGAGTACAGAGAGTACGATATGTATCGATTCCGGATAGTCT
+
:;;C:BBCFDDBAA@@FEHCCCCCC@CDD@BABC@C>@ACDCCB?@?=?=@@?>?CCC3C?BCBBBBBBBAA8<<:95555#5;7<9>>>0=661555;;;;>>;>?CB>AAA=??AABBABBCCGD;;;D@AAAA>AEEBBBBB?B?B@@?@CCCCCCC?BCCBCB??@<?A9698/...&...(.57788&9<6;756>9=@>;<:;;=@<@=@?BBB?BA?@?AA>A?AAB=BBB?CCBBBBBABB@@@BBBA>>>AA@@????D;A<A<??;=;66
@ATNG8:02528:02220
GATGGTAGGTGCACATGAGTGTATCCAGAAGATCAGGAACTCTAGAAGAATTCAGATTTTTAACACGAGAGTAAACGTAAAAAGAAGGTTTTACAAGACTCACGTTAACAATATTGCAGCAGTACGCACACAATCTAAGCGCAGTAAGGATGGCTAGTGTAACTAGCAAGAATACCACGAAAGCAAGAAAAAGAAGTACGCTATTAACTATTAACGTACCTGTCTCTTCCGAAACGAATGAGTACGTGTGCGACGTGTCTCCTACCATCTATTCCGGATAGTCT
+
5<=>:CCC@;;;CCCCBBCFCCCDC?CAC?DCCC9879?BBBBDBB?BD?C?BBA>>>>>0>>CCCBBCCCBBB:A@99999*:@;?4;;;*:??;@A@ACBBAA>A@BD?BBB?BBBBBBBCCCCCCBBAC?CCBB?B@A@@@@@=@<A997:AACBBBC?ACA?AA>BB?@@@:<<;;;3=;:488:::.;><A888??C;;7;<@AAA;><>BCAB>AD@?@BC@C@BBB=BCC@AAABBBBA@BBAAACDBBBBA>>=@B@<@788AB=A<B<AA???@@
@ATNG8:02518:02306
GATTAGCACGAGTCACTCATATCCAGAAGATCAGGAACTCTAGAAGAATTCAGATTTTTAACACGAGAGTAAACGTAAAAAGAAGGTTTTACAAGACTCACGTTAACAATATTGCAGCAGTACGCACACAATCGAAGCGCAGTAAGGATGGCTAGTGTAACTAGCAAGAATACCACGAAAGCAAGAAAAAGAAGTACGCTATTAACTATTAACGTACCTGTCTCTTCCGAAACGAATGAGTACGATTAGAGAGCTCTCTCTACCATCGATTCCGGATAGTCT
+
:54.4<945:;=DBBCCCCBBBB?CCB=@?;;;;4;;BABCCCDGCC@C?99;;9DDE1B?B999ACCCCDE>@9;9==;$456;.555&5994;<<<<<>:?:=9<@9>@?0/0::>CCCCCCCDDC@A>ACDC=@??AACAA>B@C@@>@BAAACBB?AAABBB?BD?@@?>@@??=5=8818<<<<+6717///:<>;;8;=ABAA=B;@@DBD@CBBBABA@C@CCC<?@B?BABACBA999???@@@@BBB;;;>>;;6;?>A@@<@<A=CA===?@
@ATNG8:02529:02306
GATGGTAGCAGACGTGACAGAGCGCCAGAAGATCAGGAACTCTAGAAGAATTCAGATTTTTAACACGAGAGTAAACGTAAAAAGAAGGTTTTACAAGACTCACGTTAACAATATTGCAGCAGTACGCATACAATCGAAGCGCAGTAAGGATGGCTAGTGTAACTAGCAAGAATACCACCGAAAGCCAAGAAAAGTGAAGTACGCTATTAACTATTAACGTACCTGTCTCTTCCGAAACGAATGAGTACTATGTAGAGCTCTATACTAATCGATTCCGGATAGTCT
+
488:7<=:977//////:<;:=///)/9:5//6;;@==255<:;:;///6;5998889::)96;:88888===<,2244444$5;4949<<&559.55555:;;>;B?BC@:9:?@@>9;99955555555<7<<5505::9:?>>3949=<3<993788=9?>888>?BB?@?>=000-::4,,(,(-466'--9;05:;;75=@;)/)////5;6/66==7<;;///;:;6:<;07//(/////-79//.;6688=88622266655559;6;6;6:222979
@ATNG8:02539:02302
GATGGTAGTATATCGCGTCGCTATCCAGAAGATCAGGAACTCTAGAAGAATTCAGATTTTTAACACGAGAGTAAACGTAAAAAGAAGGTTTTACAAGACTCACGTTAACAATATTGCAGCAGTACGCACACAATCGAAGCGCAGTAAGGATGGCTAGTGTAACTAGCAAGAATACCACGAAAGCAAGAAAAAGAAGTACGCTATTAACTATTAACGTACCTGTCTCTTCCGAAACGAATGAGTACATAGATATACGTATAGCTACATCGATTCCGGATAGTCT
+
<<@@>BCCCCCDBCCCCCCCCCCED@BBB?BBCBBCAE@CBC;;;DABB@C@@@;;9ABB2A>ACCBCBCDBBB:BAA@@@@0@C>C5;;;-:@C8AA<@;;B>C?B?@@<@??=ABBBBHDBBBDCCCCCC?CCCC?AABB@@@C>B>B?@<@A@CABAA>ABBABB?>?<?BB?BBBCD===>:;;;;;+:>:?888>>>@@<@<@ABA:>:>>FBC?BDCCABB?A>AAA:@@B?BBBCCABBCCBB=>>@>A??>=>@AAA@?@AAA;>:><A@@@@@@
@ATNG8:02492:02357
GATGGTAGTGCGTGAGAGAGAGACCCAGAAGATCAGGAACTCTAGAAGAATTCAGATTTTTAACACGAGAGTAAACGTAAAAAGAAGGTTTTACAAGACTCACGTTAACAATATTGCAGCAGTACGCACACAATCGAAGCGCAGTAAGGATGGCTAGTGTAACTAGCAAGAATACCACGAAAGCAAGAAAAAAGAAGTACGCTATTAACTATTAACGTACCTGTCTCTTCCGAAACGAATGAGTACTACTCTCAGAGACACACTACCATCGATCTTGGTAAGTCT
+
48:;7<BBCCABBCCCBB@CDDDDD=BBC?CC@@??<@?BACBBBA?AB>B>AAABCCCC+=7CBBAA@BBBDD=B@BBBBB2AA=@4;:;*9@@=@BBCEFCCC?B>AA=AAB=AABBBBCCDFCCCCBBC?BBCC?BBBB>>>@<@>A??=@BAABBBB?ACCAAA?BC>888088898+:9:3988888%/:7;///;;>>@3836@@A=B=B@CCC@BBBBBCC?B?BCC>CAC?BAAAAACC@B@@@BBBB@@=A???A??:?AAABA=<4949:6AA@@
@ATNG8:02509:02321
GATGGTAGTGAGAGCTCTCTCATCGTACTCATTCGTTTCGGAAGAGACAGGTACGTTAATAGTTAATAGCGTACTTCTTTTTCTTGCTTTCGTGGTATTCTTGCTAGTTACACTAGCCATCCTTACTGCGCTTCGATTGTGTGCGTACTGCTGCAATATTGTTAACGTGAGTCTTGTAAAACCTTCTTTTTACGTCTACTCTCGTGTTAAAATCTGAATTCTTCTAGAGTTCCTGATCTTTTGGGTGCGCTACAGTCTCTCTACCCATCGATTCCGGATAGTCT
+
;===9B=@CBB@;;@=>>CB@;;<<<<;;99=.999:)44.4.4;:<<BB@BBBBB@D@BABB>B7=AAAC:43=68;888)8;6>9;6/6>97,3390663///855272228@AD:===:<8??>>===A;==:</57597779777><7555//./457373556>>99CC658>98+80505899:.8888333...7835573989-9886616122,285557;6A6A>8=<?>?,98-8><<=???;::@@@@@A;6707;97//)/593977:///
@ATNG8:02516:02369
GATGGTAGTATCTGCACACTCTGTCCAGAAGATCAGGAACTCTAGAAGAATTCAGATTTTTAACACGAGAGCAAACGTAAAAAGAAGGTTTTACAAGACTCACGTTAACAATTTTGCAGCAGTACGCACACAATCGAAGCGCAGTAAGGATGGCTAGTGTAACTAGCAAGAATACCACGAAAGCAAGAAAAAGAGTACGCTATTAACTATTAACGTACCTGTCTCTTCCGAAACGAATGAGTACACACTCTCATATGACACTACATCGATTCCGGATAGTCT
+
4:88566@@@ABA<<>A>====?CC@BCC?B@000;*0*/7:334:8<;8;>777@:CCC1B<AA====B@ABC>DDBBBBB2??;?4;;;.;BB?@AACCCCCC?C@BC>AAA8@@@BBBBBCCCCCCCCC@BBBC@BBBAA@??9A=B::8;CBBBDCC?ABBBBB?BC>@@A>BBBB@9@70,0;;;;(00////CBB?><>:==BB:>:=@CBB@BBBBBBB@D@CBB=BCD?BBCBBBCCBBBBAB@@ACBCA@ABBBBBB@@AB?D=@=BBCC9:9
@ATNG8:02532:02344
GATAGCACGAGTCACTCATATCCAGAAGATCAGGAACTCTAGAAGAATTCAGATTTTTAACACGAGAGTAAACGTAAAAAGAAGGTTTTACAAGACTCACGTTAACAATATTGCAGCAGTACGCACACAATCGAAGCGCAGTAAGGATGGCTAGTGTAACTAGCAAGAATACCACGAAGCAAGAAAAAGAAGTACGCTATTAACTATTAACGTACCTGTCTCTTCCGAAACGAATGAGTACGATGAGATCTCGTGTGCTACCATCGATTCCGGATAGTCT
+
::;@AB@A@?@CBCDCCCBB@@>ABC@CB@@:;8<;BBCBBBB@CC@B@ECCBCCCC3C@BAA??@@@@??8?@AABCC2AA@C5;;;*9@@7?A<D@>AAB@B?CC@BBC>A???BBBBBBCBBBCBB@C@@@@CAA@AAAA=A@B@@<@B;;:A@A=BBBBAA=AA<:::399993898198878)77197::9///;5;5;:;;=A<?>BBD@CCCBA@@;?;?@B;B??<???@A???BA?>???<<==;::=<<>?59::8@@;A1637::A:::
@ATNG8:02535:02355
GATGTAGAGAGACTTAGCGCACCCAGAAGATCAGGAACTCTAGAAGAATTCTGATTTTTAACACGAGAGTAAACGTAAAAAGAAGGTTTTACAAGACTCACGTTAACAATATTGCAGCAGTACGCACACAATCGAAGCGCAGTAAGGATGGCTAGTGTAACTAGCAAGAATACCACGAAAGCAAGAAAAAGAAGTACGACTATTAACTATTAACGTACCTGTCTCTTCCGAAACGAATGAGTACAGAGAGTACGATATGTCTACCATCGATTCCGGATAGTCT
+
:;::??CCCCCCDC@CCCCCCCD>DCC@CB@@@B?A>BA???@@=??<?@A@ABBBBB0B?BBCABBBBCDE>CC;;;;;*;B=A5;;;-948233444;;<=7=>BB;799<>??>997<<AAAB>>>>;>@@D<@>=<<<7618:>=A>A???A@@@=AAAABB?BC@BBA<?<899,:>@<ABCCC3??<?:00000>==6>;>B@@=@=A;::;5:<===::6;=AAB;BCC?CA@C000@@@@CBBBBAAAB@AAA>==:=?????:>:=:=<<=9//
@ATNG8:02539:02361
GATGGTAGTACATGATAGACGACACCAGAAGATCAGGAACTCTAGAAGAATTCAGATTTTTAACACGAGAGTAAACGTAAAAAGAAGGTTTTACAAGACTCACGTTAACAATATTGCAGCAGTACGCACACAATCGAAGCGCAGTAAGGATGGCTAGTGTAACTAGCAAGAATACCACGAAAAGCAGAAAAAAGAAGTACGCTATTAACTATTAACGTACCTGTCTCTTCCGAAACGAATGAGTACGATGAGAGAGCTCTCTCACCATCGATTCCGGATAGTCT
+
;;<<8=<<<::;;;=;@@;9:?@@<8<@@=?>A995.439<=>>CB?BC?A784666?@?*=86666;<<<;99)4455555$59495:::+:9949;:9:=;;;7>:;=94447;;::>969BBB@BBCAA:ABBB?AA@??>=?8@;A:925>>:AB=C@A@?A??<?@;>>=)0.-...(.-/-67788%863///.37666.5.299916495::@=@@9::99246944(444.7==788@>>>BAB?<>;=;;79555917569983;7;2779586:
@ATNG8:02512:02400
GATGTAGAGAGACTGTAGCGCACCCAGAAGATCAGGAACTCTAGAAGAATTCAGATTTTTAACACGAGAGTAAACGTAAAAAGAAGGTTTTACAAGACTCACGTTAACAATATTGCAGCAGTACGCACACAATCGAAGCGCAGTAAGGATGGCTAGTGTAACTAGCAAGAATACCACGAAAAGCAAGAAAAAAGAAGTACGCTATTAACTATTAACGTACCTGTCTCTTCCGAAACGAATGAGTACAGAGAGTACGATATGTCTACCATCGATTCCGGATAGTCT
+
<>A;?>>BB;;:ACC>>?BBB=A@7CCC@BBCBBA@D@CCBBCCA@FC=@<<<999999(88;78334==;;<5;BBB@@=*==99.555&555.6<<<9:=9;697>@=BBB<>?>BBAABDDBBBCC;0,0B00+0@:::?00,0+0<<)05<<BBCB@BBA@AB?AB?AAA?A@@@>>2887/578789'5:6:///6;>:;5:4::6608;>=BCC?B@DCEDCAD?:::58=?<AA@AAABBABB@@@@>>>>A?>A@===:=9988:;A6:7:?=<9;;
@ATNG8:02529:02370
GATGGTAGCGCGACGAGCGTAGACCCAGAAGATCAGGAACTCTAGAAGAATTCAGATTTTTAACACGAGAGTAAACGTAAAAAGAAGGTTTTACAAGACTCACGTTAACAATATTGCAGCAGTACGCACACAATCGAAGCGCAGTAAGGATGGCTAGTGTAACTAGCAAGAATACCACGAAAGCAAGAAAAAAGAAGTTACGCTATTAACTATTAACGTACCTGTCTCTTCCGAAACGAATGAGTACTATGTAGAGCTCTATACTACCATCGTTTCCGGATATTCT
+
BBBD<66>@CCBBBKKIBBBCCDCC>CCD@CC??:;7:<@@???@A=@A:?9?ABCCCCC+<48888:???@<;399;;;;;*;>.5.555&5<>9>B?B====BAD@BC=???<?DBBCAAAABAEBBBBB?AA@@>:88;;;;;/:29::29C?=AABB?BBBA@A>AA=A@<8<7733(25837<<===';;2--(--7578><A9>>>>:=:>=AA?=@@@@?==;<1777*33307BBBB@@B@@:B>>A565A;555@>=>4955555'5.5.6A==:99
@ATNG8:02495:02467
GATGGTAGTGTCATATGAGAGTGTGTACTCATTCGTTTCGGAAGAGACAGGTACGTTAATAGTTAATAGCGTACTTCTTTTTCTTGCTTTCGTGGTATTCTTGCTAGTTACACTAGCCATCCTTACTGCGCTTCGATTGTGTGCGTACTGCTGCAATATTGTTAACGTGAGTCTTGTAAAACCTTCTTTTTACGTTTACTCTCGTGTTAAAAATCTGAATTCTTCTAGAGTTCCTGATCTTCTGGGTCTCTCTCTCACGCACTACTATCGATTCCGGATAGTCT
+
54;;<<<CCFCCC>=?CCCCCCCBCB@@@C;;:<HGE>CB?B>;;;FDCB?@CB:;7;?BBBB@B@CCCCD@@@@:;<DCC5BB?BBDC=BA@@=@CC@CC@ABBDCF@CCCEFDCC?CCC@C?BBCB@A::8:EEC@CBCCCAB@EDBBBBBBC@CCC=AA>A=AAABBBBBC@CCCCC;A=@<;;;;;*;CCDD=AAA@CBB;;;@CCCC2CAAAB7;5;B?A@ABABB?B?BCCDCC@BAAA;A@AABBBCCBBBBBCCCCCCCB@@@A?A=B?BBBBBA@
@ATNG8:02507:02461
GATGGTAGCACACGAGATCTCATCGTACTCATTCGTTTCGGAATGAGACAGGTACGTTAATAGTTAATAGCGTACTTCTTTTTCTTGCTTTTCGTGGTATTCTTGCTAGTTACACTAGCCATCCTTACTGCTGCTTCGATTGTGTGCGTACTGCTGCAATATTGTTAACGTGAGTCTTGTAAAACCCTCTTTTACGTTTACTTTCGTTGTTAAAAAATCTGAATTTCTTCTAGAGTTCCTAGATCTTCTGGCGCGTATGTATGTCGCCTACCATCGATTCCGGATAGTCT
+
/:898;;A@@@<//////99555999555;9949555)/74:47///:78869<<8:471///9)/+/8;;:443<47;<<<'77383222&2899.34858>;<00/8;093555555.2:;5A3998//..34066--(---555688888;998568??;??;>;===@==>BA:>;;;;/:>4:8888)59===6=;<<3<9949>8=>>>>';:==@188)9:4;;;AC>?;>:>=??@;;7;>:7:::;///::>>==>BB=BC@9=///=<7<6<69<666<<
@ATNG8:02520:02437
GATGGTAGATATATGCACGCTCTACCAGAAGATCAGGAACTCTAGAAGAATTCAGATTTTTAGCACGAGAGTAAACGTTAAAAAGAAGGTTTTACAAGACTCACGTTAACAATATTGCAGCAGTACGCACACAATCGAAGCGCAGTAAGGATGGCTAGTGTAACTAGCAAGAATACCACGTAAAAGCAAGAAAAAAGAAGTTACGCTATTAACTATTAACGTACCTGTCTCTTCCGAAACGAATGAGTACATAGATATACGTATAGATCGATTCCGGATAGTCT
+
44457<==C?<<<>@@@CCDCCB@@=:95<9:>>:8382834433A=B==@700//////$/687333:888==2833,399;)99481777+77768<55=:8886;599022?7=<555:;;;;>>==BBD@BBBD>;;:?@=?A9@=@:949>:<@<<C?A>>>><4>?8>=9,7733333&3771333333#22+22+26555..(.4...827.33>;;6;?;696=A?9;?E:??<898=B=>===B?AAAAABBBBA?;::9?9958:>:====>>>
@ATNG8:02521:02516
GATGGTAGTCTCAGATAGTCTATAGTACTCATTCGTTTCGGAAGAGACAGGTACGTTAATAGTTAATAGCGTAACTTCTTTTTCTTGCTTTCGTGGTATTCTTGCTAGTTACACTAGCCATCCTTACTGCGCTTCGATTGTGTGCGTACTGCTGCAATATTGTTAACGTGAGTCTTGTAAAACCTTCTTTTACGTTTACTCTCGTGTTAAAAATCTGAATTCTTCTAGAGTTCCTGATCTTCTGGACGACGCGCACTGACACTACCATCGATTCGGATAGTCT
+
55>=9>CBBBA;@BBCDAAA@CCBBBBBCC@@?@CBD>@A?A?BCCCBCC?@@@;;448=?<B8;9;CB@@00)/>*00:>>,/0+49==4>>:92:5A;?@8:;ACCE@CFJBBBCC?@?C?C79;BBB@@A>@@@B@ECBBCCC;<<BBCCC@@=@AA?@?<@;?B@000==<:?;;;;.;;@;;;;;.9=?@@=CCCBBBCBBB4;;;;*;??A@;@<@@=@@CCCCD>@>@@@BAA=@?B@BD;<;;;ABB@@BDICFCCD@IBBBBD@BB?ACCCCBB
@ATNG8:02498:02554
GATGGTAGCGAGCGAGTGTGTATACCAGAAGATCAGGAACTCTAGAAGAATTCAGATTTTTAACACGAGAGTAAACGTAAAAAGAAGGTTTTACAAGACTCACGTTAACAATATTGCAGCAGTACGCACACAATCGAAGCGCAGTAAGGATGGCTAGTGTAACTAGCAAGAATACCACGAAAGCAGAAAAAGAAGTACGCTATTAACTATTAACGTACCTGTCTCTTCCGAAACGATGAGTACGATGAGAGAGCTCTCTCACCATCGATTCCGGATAGTCT
+
5---1668;;=;@@BBBB@A@A0//69776<4////)/699::=BB<A;.7.3?>:BBBB5B?BA<;BC@<;>=5=:99999$596<.555&5::7<CCDBAA?<4;5:=9<;>4=?@@ABCB@@@BB;<<D@B;;;=AA;:;A>>:?:>=@=@>>@ACAA<ACC?@@>?=9??@9>=000)000/=>??0?;<=447::<=>;?;?@><8<589CBB?BCCB@@@-.-.::/7..-:::;;<<<<<<@BBB=>=?@@??>@;==<9>@6;8:=AA>===@
@ATNG8:02506:02520
GATGGTAGCTATACGTATATCTATGTACTCATTCGTTTCGGAAGAGACAGGTACGTTAATAGTTAATAGCGTACTTCTTTTTCTTGCTTTCGTGGTATTCTTGCTAGTTACACTAGCCATCCTTACTGCGCTTCGATTGTGTGCGTACTGCTGCAATATTGTTAACGTGAGTCTTGTAAAACCTTCTTTTTACGTTTACTCTCGTGTTAAAAATCTGAATTCTTCTAGATTTTCCGATCTTCTGGACGACTGCGCACTGACACATCGATTCCGGATAGTCT
+
:@@@:>@AB==CCBBBDBBCBBCCCEBABCBB?BBCL?DC@D@CBBBBCC@CCCCB?B=@@@@=A=BABABAA?A>AA@@@.@@=@AAC:ABBB?BBB?BB?>=>BBB?B@@;;<AA;>>@;><>>AA<>>><>BAA;AAAA;:;=====C@<<=1///5:99=9>>>@@A@@@8<;?BB6@<@:::999)9:998*//7///;:;?;?BBB/>;;;D<?=?@<@AA>8888,9:>?@@@9=-,*,7,,,,,-7578<<??=;;;77<<6=-/-/8::=>>
@ATNG8:02560:01934
GATGGTAGCGCACACATAGATACAGTACTCATTCGTTTCGGAAGAGACAGGTACGTTAATAGTTAATAGCGTACTTCTTTTTCTTGCTTTCGTGGTATTCTTGCTAGTTACACTAGCCATCCTTACTGCGCTTCGATTGTGTGCGTACTGCTGCAATATTGTTAACGTGAGTCTTGTAAAACCTTCTTTTTACGTTTACTCTCGTGTTAAAAATCTGAATTCTTCTAGAGTTCCTGATCTTCTGGTGCGCTACAGTCTCTCACATCGATTCCGGATAGTCT
+
<<:;26<=@BCDBCCCBBGBBBBFCBBBCBBB@ABBB=BB@DACCCCAAA@BBB@>;>=00/;8C<BBCEDCCBA>:::::):?;@@AA9@@@@<@BA=AB>BBBBAB@BBBBCCDD@CCC@C;:;CCBAAA@CCBC@CBCBCBBBBBCCBBCBB?BCC@CC?C?CBCCCBBA@;?;;;;.;5;<;;;;;*;@@@@;AABBCCBA@@4;9:9'9AABB>A?;;5;AA@BBB@C@BBBBBC>@@A=AABFFFCCCBCBDF@@@A000A@@<B?A>ACBBAAA
@ATNG8:02551:02016
GATGGTATCACGAGTCACTCATATCCAGAAGATCAGGAACTCTAGAAGAATTCAGATTTTTAACACGAGAGTAAACGTAAAAAGAAGGTTTTACAAGACTCACGTTAACAATATTGCAGCAGTACGCACACAATCGAAGCGCAGTAAGGATGGCTAGTGTAACTAGCAAGAATACCACGAAAGCAAGAAAAAAGAAGTACGCTATTAACTATTAACGTACCTGTCTCTTCCGAAACGAATGAGTACTATGTAGAGCTCTATACTAATCGATTCCGGATAGTCT
+
:;?B;BCBBCCDEDEBBBCBA;@CC:@A@<>BDAAB?B>AAAAB??=?C?B?BBA@AABB2BACBCBBABAAAC;A>;;;;;*;C5;5999&59959;;==<>:?7:8:C?CCC9:9BADCCCCJCCC:::B@DCBB?BBBBBBCB@C?AAA>ABBCBB@A=???ABB?BC@BB@388<=<48::4::::::&:>:>888>>BAA=A:>>>><>=@>BBB?CDBBAAB@C?BBB<A@B=@ABCCCBBBBBC>>>>>>@@AABB??;?AAAA<><><===@===
@ATNG8:02553:01988
GATAGTATCTGCACACTCTGTCCAGAAGATCAGGAACTCTAGAAGAATTCAGATTTTTAACACGAGAGTAAACGTAAAAAGAAGGTTTTACAAGACTCACGTTAACAATATTGCAGCAGTACGCACACAATCGAAGCGCAGTGAGGATGGCTAGTGTACTAGCAAGAATACCACGAAAGCAAGAAAAAGAAGTACGCTATTAACTATTAACGTACCTGTCTCTTCCGAAACGAATGAGTACTACTCTCAGAGACACACTACCATCGATTCCGGATAGTCT
+
<<AAAB?A@@DDCCCCCFCDCB@DDDADCCB@@=@?BCCBBBA?CD?D@???>?AAA3B@BBBABBBB>>>7=??@?@?,?@>C5;;;&5>>9<<<?@<<<A?A?BD?BBB?BBCBBCDDCCBBBCCBC=CDBB?ABBBBBBB7757B@=BC@@?CCCDAA:===AA9<67/8<:::/;;:6=>>@@/;<6;///@=B@@;@;@BDD<A<AACCC@BCCBBBB=?>@CD?BAB?CBAAACCCBB@@@BBCA<<?AAAA@@@<AA<<<<8<8=8<=>C@??
@ATNG8:02563:02001
GATGGTAGCAGACGTGACAGAGCGCCAGAAGATCAGGAACTCTAGAAGAATTCAGATTTTTAACACGAGAGTAAACGTAAAAAGAAGGTTTTACAAGACTCACGTTAACAATATTGCAGCAGTACGCACACAATCGAAGCGCAGTAAGGATGGCTAGTGTAACTAGCAAGAATACCACGAAAGCAAGAAAAAGAAGTACGCTATTAACTATTAACGTACCTGTCTCTTCCGAAACGAATGAGTACGATGAGAGAGCTCTCTCATCGATTCCGGATAGTCT
+
BCCC@BBDBDCCCCHCBBCCDCBBA>CCB@BBBBBB?B@BBBBBCC@BB>B>@@BBBBBB3B@BBBCCCBBA>@7==;;;;;*;B=A5999&5<<5666=====B>@?AE>AAA=????@BCCCCBBBCDBC@BABA?@@@BAABB>B?B??>@BAAABBB?BBBBBB@BB@BBB?BBC?>4=8818<<<<.=>:?;;;@@???<A<AD@?:=:=@BBC?CDACBCC=?=?BB=BAA=ABBBCBBBB>>>@=>>A@@@@@???@BBBB;><><>>BA?>>
@ATNG8:02565:02003
GATAGTACATGATAGACGACACCAGAAGATCAGGAACTCTAGAAGAATTCAGATTTTTAACACGAGAGTAAACGTAAAAAGAAGGTTTATCAAGACTCACGTTAACAATATTGCAGCAGTACGCACACAATCGAAGCGCAGTAAGGATGGCTAGTGTAACTAGCAAGAATACCACGAAAGCAAGAAAAAGAAGTACGCTATTAACTATTAACGTACCTGTCTCTTCCGAAACGAATGAGTACGATGAGAGAGCTCTCTCTACCATCGATTCCGGATAGTCT
+
<A<@ABBCCDCCCCBBA9;;@@=BCEACCCBBC@B>ABCBBCD@??>?=??B;;;;;*;;BBABCBBABBB=A?;;;;;*;>;B,00,0//;4////:::==8=8@A????;??@@BB@AADGCCCCAA?ACBC>@@@AACAC>B@FA@?@BBBCCCC@CBB@@@?CC????>@A@@@9>9829CCDC3==9=/////6<A:A<====6;5:ACBB@@A@CBBB>@?ADF>BABABAAACBBBBBBAABBAAA====>=<>;06/////)/6:6>@?A>>;
@ATNG8:02543:02058
GATAGTATATCGCGTCGCTATCCAGAAGATCAGGAACTCTAGAAGAATTCAGATTTTTAACACGAGAGTAAACGTAAAAAGAAGGTTTTACTAGACTCACGTTAACAATATTGCATCAGTACGCACACAATCGAAGCGCAGTAAGGATGGCTAGTGTAACTAGCAAGAATACCACGAAAGCAAGAAAAAGAGTACGCTATTAACTATTAACGTACCTGTCTCTTCCGAAACGAATGAGTACGAGAGAGCACACGTGTCTACCATCGATTCCGGATAGTCT
+
<BBBABCCDCCCCGB;;;ADCCACDD@CCAA:;9;@CFDBBBCACB?B@BB@A@DDD3B?BBBBCCCCBDD<A:;:@@>,>B9>4;;;*:DBACCCBBBCDC?B?AA=AAA@BBBCCCCBBCCCCBBBC@AAAC?BBBCBAAA>A?B><<<?@ABBBC?BAABDC@::6:>>;=>>@@3668<=@@@@,///55CBCBBB?B@C@@@?B?ABCBC@CCDBBCC@C=@@@;@AA=@AABBBBA@A@@@@A@AABBBCCDAA=7=///==7=7>6:;:;:>=
@ATNG8:02559:02035
GATGGTAGGTGCAGCATGAGTGTATCCAGAAGATCAGGAACTCTAGAAGAATTCAGATTTTTAACACGAGAGTAAACGTAAAAAGAAGGTTTTACAAGACTCACGTTAACAATATTGCAGCAGTACGCACACAATCGAAGCGCAGTAAGGATGGCTAGTGTAACTAGCAAGAATACCACGAAAGCAAGAAAAAAGAAGTACGCTATTAACTATTAACGTACCTGTCTCTTCCGAAACGAATGAGTACGATGAGAGAGCTCTCTCTACCATCGATTCCGGATAGTCT
+
:<<::::<397////:::<>;;;=?<5::<6555::=3:49A@AA@@<AB?B?CCDDDDDC5C@BBBFFCICCCB=BCCCDDD5BB?B>BBB;A>>:655<=GCBB?A>@@<@BB?CBCBDCCCCCCDDC@???CCCD?BBBBAAAB>D@D??>?CBABBBB>BBBAAA>BB>A@@:<<?>>6=<:4878888%/<7;///;;AAA8;79?>?1918@C;;:;BAAABB=A>@CC>BBB?B???BBBBBBBBBBBBBA>>8>;;;=>=A:::=@=C=A>??<=:::
@ATNG8:02565:02022
GATGGTAGTACATGATAGACGACACCAGAAGATCAGGAACTCTAGAAGAATTCAGATTTTTAACACGAGAGTAAACGTAAAAAGAAGGTTTTACAAGACTCACGTTAACAATATTGCAGCAGTACGCACACAATCGAAGCGCAGTAAGGATGGCTAGTGTAACTAGCAAGAATACCACGAAAGCAAGAAAAAAGAAGTACGCTATTAACTATTAACGTACCTGTCTCTTCCGAAACGAATGAGTACAGAGATACGATATGTCTAATCGATTCCGGATAGTCT
+
<<>C@CCCBA@BDGCC@@@A;;;DDFDDJ@CBBDBB?B=BBCCBBB<??@C>A?C;:999*98A>;<>>CDIHM@F;;;BBB.;:=B=@=B2B=@:<666@?ABB?A?BB?ABB<?>@BABCCBCBDBCCA@>@BBB@B?@?9::@=B@CBB@BCBBBCCC?CAABBB?CA:==<299999,99929CCCCC)@@:8///<;@@@<@=A@@@7;7;?CBC@CCBAA@?9>9;;;0:?=8=???@BCBBBCBBBDBBBBB@@B>><>@>>>7;8;<BB??>>=
@ATNG8:02565:02042
GATGTAGTCTCAGATAGTCTATAGTACCATTCGTTTCGGAAGAGACAGGTACGTTAATAGTTAATAGCGTACTTACTTTTTCTTAGCTTTCGTGTATTCTGCTAGTTACACTAGCCATCCTTACTGCGCTTCGATTGTGTGCGTACTGCTGCAATATTGTTAACGTGAGTCTTGTAAAACCTTCTTTTACGTTTACTCTCGTGTTAAAATCTGAATTCTTCTAGAGTTCCTGATCTTTCTGGCTCTCGTAGACAGATACTACCCATTCGATTCCGGATAGTAT
+
4;;=ABB;;;B?>>966<<;;;<=@?@:AA>BCCA999055783=>>?=@A:989B5==BB8C?CBB@;;68;(//....$..(.2222'.6///9;59<>>>:9;<A;:;BB??;?AA<A=AD@>>>>>:>@BC6;878==<887@?>:::<66556==1605==>>>??A7;;>>>3=9@98888)6=:9<7==AA@>99//)///)/8=??<A:;<8;ABBA=>:=:=:==766*8<<7==677;;;;;@DA@@;;:666063-3699-2-202229222
@ATNG8:02573:02067
GTATGGTAGCACGACACGACGGATGTGTACTCATTCGTTCGGAAGAGACAGGTACGTTAATAGTTAATAGCGTACTTCTTTTTCTTGCTTTCGTGGTATTCTTGCTAGTTACACTAGCCATCCTTACTGCGCTTCTATTGTGTGCGTACTGCTGCAATATTGTTAACGTGAGTCTTGTAAAACCTTCTTTTTACGTTTACTCTCGTGTTAAAAATCTGAATTCTTCTAGAGTTCCTGATCTTCTGGTCTACTACACTGTACTCTACCATCGATTCCGGATAGTCT
+
//7783977/////8898844.444<5559555549::8==8=:=>>><5545<<==8@:>??@:=9<<<<:::>>??>>::$33-3333(38<<8===7:948;;;39299444<44.44<5:6;<<<566=7;;55.44:::566==<<<<;;;;===8==;>455<544449389;;;+;.4.4::::(:999:3555=<<<6665;;;;(/////4:)//4/5555<<5:9<54499.4495::<<=<<>><===;;;;;>>8<699==9=2929955999
@ATNG8:02580:02046
GATGTAGCACGAGTCACTCATATCCAGAAGATCAGGAACTCTAGAAGAATTCAGATTTTTAACACGAGAGTAAACGTAAAAAGAAGGTTTTACAAGACTCACGTTAACAATATTGCAGCAGTACGCACACAATCGAAGCGCAGTAAGGATGGCTAGTGTAACTAGCAAGAATACCACGAAAGCAAGAAAAAAGAAGTACGCTATTAACTATTAACGTACCTGTCTCTTCCGAAACGAATGAGTACGATGAGAGAGCTCTCTCTACCATCGATTCCGGATAGTCT
+
:<<:>:A@656>C@<>>><966??9>>E:=AADAA?B@BBB996><<<;C958888???.A<997BAAAB<=;787;4===+=<6;.555&5;<69666;>>==9?<?C49:A59998;BBBCCCCDDBAA@BBBC>??BBBBBB?B@D@A?AA@@A???@BBBAAB?BB>AAB?AA???88881778888%/83//./<>AAA;A;>>@@=B=@@CBC?ABBBBBB?B?BBG>BBB@BBBBBBBBBBBBA>>>?@A>>>==::;;@;;;BB<@;@=AA===A?
@ATNG8:02550:02116
GATGGTAGAGTACAGTGTAGTAGACCAGAAGATCAGGAACTCTAGAAGAATTCAGATTTTTAACACGAGAGTAAACGTAAAAAGAAGGTTTTACAAGACTCACGTTAACAATATTGCAGCAGTACGCACACAATCGAAGCGCAGTAAGGATGGCTAGTGTAACTAGCAAGAATACCACGAAAGCAAGAAAAAGAAGTACGCTATTAACTATTAACGTACCTGTCTCTTCCGAAACGAATGAGTACTATAGACTATCTGAGACTACCATCGATTCCGGATAGTCT
+
5<;;=BABBCDBBBCCCCCCCCC;;:;BC=;;;@@?;@;>??898C>BA@B??=99899:(99<>:888;<888185==999*9>;:2555&5<<7666====@C?C?BD?DBB@BCA@BCCCCBCCBCCCC?CDDD?BBA@@ABB=@?B99::CCBBBBC?BBBBBB?BB@BCC=@@:::,6883:ABBB/BC<@===AAE=>:><??AB:>:=CBBB?BCBBBBB?C?BBB=C>>8>>>@@ABBBBCAA????DCC@??CBDF?B899BB?B?C?CDDB999
@ATNG8:02548:02166
ATGGTAGGACGAGCGTCTGAGAGGTACTCGATTCGTTTCGGAAGAGACAGGTACGTTAATAGTTAATAGCGTACTTCTTTTTCTTGCTTTCGTGGTATTCTTGCTAGTTACACTAGCCATCCTTACTGCGCTTCGATTGTGTGCGTACTGCTGCAATATTGTTAACGTGAGTCTTGTAAAACCTTCTTTTTTACGTTTACTCTCGTGTTAAAAATCTGAATTCTTCTAGAGTTCCTGATCTTCTGGGTGCGCTACAGTCTCTCTACCATCGATTCCGGATAGTCT
+
---(---(---//4444433:;<59//////:)/444(44.45445<===:?CCCC@C@CCCC?C@CCCCBBBB?<99999*;C>@BCC=CBBB?B;<5;B?;;;BCDADECCCBDC?C@@=@?CCBBBBBC?AAAC?CBCDBBBCCBBBBBCBA?CCA?AA?B@??@BBBCCB=@::::.:5;;;;:;;;%;CABC>FCGBCFICCC@CIDE5CCBCC?A=AC@BCCCBBB?B@A@ACCC;>89969@DCCCA@@CCCBBBDDBB?B:;;BC@C?C?CCCCBAA
@ATNG8:02561:02124
GATGGTAGATATATGCACGCTCTACCAGAAGATCAGGAACTCTAGAAGAATTCAGATTTTTAACACGAGAGTAAACGTAAAAAGAAGGTTTTACAAGACTCACGTTAACAATATTGCAGCAGTACGCACACAATCGAAGCGCAGTAAGGATGGCTAGTGTAACTAGCAAGAATACCACGAAAGCAAGAAAAGAGGTACGCTATTAACTATTAACGTACCTGTCTCTTCCGAAACGAATGAGTACACATCGTCGTGTCGTGCTAATCGATTCCGGATAGTCT
+
BBBC<C=BCCCBBCCCDDCCBBBCC?CBC>AAA:99;?7;?=??>>7865>;00/66889)71789@AAB@@@@6=:;9999'9=7?2959&5;<6666;==<<A:B?BC?CBB@CBBBCCCEDHCCC@@AB@CB@@=@CCDCCBB?C@C@@>@CCCCCCC?ABCCBB?BC?AAC@BBAA@;>::49888)88807<:976996<77755164526<>;====<>?9>9=?A;BCC?BBCCCCACCCD@A?AAABBBCAAACC?CBABB?C?B?BBAB:::
@ATNG8:02583:02123
GATGGTAGAGAGACTGTAGCGCACCCAGAAGATCAGGAACTCTAGAAGAATTCAGATTTTTAACACGAGAGTAAACGTAAAAAGAAGGTTTTACAAGACTCACGTTAACAATATTGCAGCAGTACGCACACAATCGAAGCGCAGTAAGGATGGCTAGTGTAACTAGCAAGAATACCACGAAAGCAGAAAAAGAAGTACGCTATTAACTATTAACGTACCTGTCTCTTCCGAAACTAATGAGACCTCTCAGACGCTCGTCCTAATCGATTCCGGATAGTCT
+
4::<=<<<<<?=<<<<<<;;;>>@@8===8:9454;7;5::;:::<;>;89.3799;=??+>588887778333(3244444$55.5./<<.<=<,//---///96:6<<<@?>==?8:;:BBFDBBB;;;@<<;9<277;==;=?094999.4::9<==B<=<;;37,333<<>/7////(//..6999)6603...668996=255561717596<<A<>90/;*0)///(/66(/389;;144;;975...833382987?ABBB?A<?<???BB99
@ATNG8:02585:02198
GATGCGCGACGAGCGTAGACCCAGAAGATCAGGAACTCTAGAAGAATTCAGATTTTTAACACGAGAGTAAACGTAAAAAGAAGGTTTTACAAGACTCACGTTAACAATATTGCAGCAGTACGCACACAATCGAAGCGCAGTAAGGATGGCTAGTGTAACTAGCAAGAATACCACGAAAGCAAGAAAAAGAAGTACGCTATTAACTATTAACGTACCTGTCTCTTCCGAAACGAATGAGTACGTGTGCGACGTGTCTCCTACCATCGATTCCGGATAGTCT
+
7:9=8==//////79<?;;@C=@AD@JBCC@@>@@CAABCDC@BB@B>@?CCCCCC3B?BAAABCDBAAA:<>>????/=<9>1888(7=><BB;:87<;;6<6<<9>>A=A?;;;>B@@@?@?=>=?<?>:;7///9777=8==A;;7;;;:>>>?=B?>?;;5;=8===8<>888*8894:<<<=/<;7>><<9=///9=9=BAA7<7:AA??;?AAAAAA=B==<<4;994:677///>///6697799;<;;=;BAA<?>>>>>:>;?;?>>==88
@ATNG8:02554:02280
TATGGTAGCACACGAGATCTCATCGTACTCATTCGTTTCGGAAGAGACAGGTACGTTAATAGTTAATAGCGTACTTCTTTTTCTTGCTTTCGTGGTATTCTTGCTAGTTACACTAGCCATCCTTACTGCGCTTCGATTGTGTGCGTACTGCTGCAATATTGTTAACGTGAGTCTTGTAAAACCTTCTTTTTACGTTTACTCTCGTGTTAAAAATCTGAATTCTTCTAGAGTTCCTGATCTTCTGGTGTCGTCTATCATGTACTACCATCGATTCCGGATAGTCT
+
BBBC?BBBBBBCCBA@@BBBGCCAA@CCCCBB?BDFF=CC?C?BCBBBBB?BBBBB?B@BBBA>B@BBBBBBB@?9@@@@@2AB?BBCD>DBBB@BA@<@D=@@ACCC@CCCCAABD@CBB>B>CECCCBBB?BCCC<A@@@@@CCCBCCDCABB@C@?=?D@D@BBDCDCCBB<A;:;:.;>A=AAAAA,@CABB:<;CDDBBBCC@BDCJ5BBBBC@B?BC@AABBCCC@C@BBBBBB>B?A>AAACCCCCCCDDBB@BCCCC?C@@@BD?C?B?B>>@@AA
@ATNG8:02560:02299
GATGGTAGCACGAGTCACTCATATCCAGAAGATCAGGAACTCTAGAAGAATTCAGATTTTTAACACGAGAGTAAACGTAAAAAGAAGGTTTACAAGACTCACGTTAACAATATTTGCAGCAGTTCGCACACAATCGAAGCGCAGTAAGGATGGCTAGTGTAACTAGCAAGAATACCACGAAAGCAAGAAAAAGAAGTACGCTATTAACTATTAACGTACCTGTCTCTTCCGAAACGAATGAGTACTATGTTGAGCTCTATACTAATCGATTCCGGATAGTCT
+
4444.5;;=ABB>@<?BBB;55@<A7@BA>BBBAAC?B=@CCB;;;=AA>A@AA@?????.=<@A@:::ABBCC5;799444$456;.55)555.5;99/////273::88334/3::<BCAA=@000?AA>;AA;:799@B???C@D?BBB=?@A::98?<AB=8<C>994:<;39==:=27?B>=;;@@1;:6;///666:<4828879186<??>B<??BB?;<:>=AAC3:9938<=773<744?>8==<<<>@CA>>>A;?DBAA?A6;7;@@;;:@
@ATNG8:02542:02361
GATGGTAGAGTATCATGTGTATCTCCAGAAGATCAGGAACTCTAGAAGAATTCAGATTTTTAACACGAGAGTAAACGTAAATAGAAGGTTTTACAAGACTCACGTTAACAATATTGCAGCAGTACGCACACAATCGAAGCGCAGTAAGGATGGCTAGTTTAACTAGCAAGAATACCACGAAAGCAAGAAAAAGAAGTACGCTATTAACTATTAACGTACCTGTCTCTTCCGAAACGAATGAGTACACACTCTCATATGACACTACATCGATTCCGGATAGTCT
+
4<;;=BCCCCCGCCCBCCCCBBB@@=@AC@CCCC??=??CCCCCBB?BD?B@BCCCCCCC1C@DCBBCCCFCCC<BCCBC>BB@@>@>@DE:AAAACBAADDC??>@@CC@CCC@CCCCEC@@BBDDCBBBA=ABBB?BBBBA@<<7>=@??<?B@@@@<A?BBBBBB?BB>BBC@CBBBA9A>94:>===/::5:;;;A@@BF=A=ACCC=@=ABCCC?==8>888;B<@@@9@B@;@CAAAAAAAA<<<A>><A=@@?;;A@@@A@@@A>A=A=BCCC@@@
@ATNG8:02561:02418
GATGGCGACATACATACGCGCCAGAAGATCAGGAACTCTAGAAGAATTCAGATTTTTAACACGAGAGTAAACGTAAAAAGAAGGTTTTACAAGACTCACGTTAACAATATTGCAGCAGTACGCACACAATCGAAGCGCAGTAAGGATGGCTAGTGTAACTAGCAAGAATACCACGAAAAGCAAGAAAAAGAAGTACGACTATTAACTATTAACGTACCTGTCTCTTCCGAAACGAATGAGTACGTGTGCGACGTGTCTCCTACCATCGATTCCGGATAGTCT
+
>DAA?ABDCCCBBCCCCCBBA>ACC@BBBB@@>A>AABBBCA?BB?C>BB@ABBBB3B@BCCA??ACAAC;DA@>>>>.;;49-555)7===;;;>AA@@@:?:?A<>>@8<=;;;>>>>@@@@DA@@:>>>?;>>>?>>5506:=;?9>88:DD>?:?AAAAA7==;AAA:=:5555)8::4;BCBB/;;8;=::///===9B=A?>>;A=A?>=?9>?@@@@@;A;@@@7?5506A=>667=@??>>>D@@@>>>@@=@@@=?===@A<A;?9>A@@<><
@ATNG8:02573:02399
GATGGTAGAGAGAGCTCTCTCATCGTACTCATTCGTTTCGGAAGAGACAGGTACGTTAATTAGTTAATAGCGTACTTACTTTTTCTTAGCTTTTCGTGGTATTCTTGCTAGTTACACTAGCCATCCTTACTGCGCTTCGATTGTGTGCGTACTGCTGCAATATTGTTAACGTGAGTCTTGTAAAAACCTTCTTTTTACGTTTACTCTCGTGTTAAAAATCTTGAATTCTTCTAGAGTTCCTGATACTTCTGGCGCTCTGTCACGTCTGCTACATCGATTCCGGATAGATCT
+
9;@E@D?BBCC>=>>0//////79;:;;;<<:7@;44)/7273///////+/4;;:5;-3-333,3179=6:///8(//////$.627:9<99+6333,38838;5893A9;4<;>888AA;BBB<?;<<<<=;;;=@@@A:==ABB??>==AAAA==<3:775<A8>;>CA::7>97-555565'56=-55:::*55559.5./.3379///-;;;,;-///=7=6==:====?;;5;:>>@766:1669492*****225999222558::7777:6:<?<?@>333-,
@ATNG8:02575:02388
GATGGTAGTGTCAGTGCGCGTCGTCCAGAAGATCAGGAACTCTAGAAGAATTCAGATTTTTAACACGAGAGTAAACGTAAAAAGAAGGTTTTACAAGACTCACGTTAACAATATTGCAGCAGTACGCACACAATCGAAGCGCAGTAAGGATGGCTAGTGTAACTAGCAAGAATACCACGAAAGCAAGAAAAAGAAGTACGCTATTAACTATTAACGTACCTGTCTCTTCCGAAACGAATGAGTACACACTCTCATATGACACTATCGATTCCGGATAGTCT
+
;C::8<>CCCCCDCBCCEC;:9ABC@CCC@CCBC??<?>A@BCBBB@CC@B??<>?=???2@?BBBAABBCCCD>C@;;;;;*;A>A5<;;.;@A9@@<B?===@?B8AA7>>>?CBBBCDCCCCCCCBBCC?CA@A@CBBBBB871:?B9:9:CCCBABA?BBD@@A@BB?999799AA?7::::=DDFE/>>;>888AAB=>:><=<=>8=8::@@@<@ABB???@C?AAA<ABB@BAABBBBBAA@BBAAADC?BBBBBBBBAAAB?B?D?BBBBAAA
@ATNG8:02580:02391
GATGGTAGGCGCATACATACGCGCCAGAAGATCAGGAACTCTAGAAGAATTCAGATTTTTTAACACGAGAGTAAACGTAAAAAAGAAGGTTTTACAAGACTCACGTTAACAATATTGCAGCAGTACGCACACAATCGAAGCGCAGTAAGGATGGCTAGTGTAACCTAGCAAGAATAACCACGAAGCAAGAAAAAAGAAGTACGCTATTACTATTAACGTACCTGTCTCTTCCGAAACGATGAGTACTGCGTCCTCACTCTCGCATACGATTCCGGATCAGTCT
+
/://)//4.4;99999<5554555.65>7<9;;55.4399::;:949;5;7434999999#5.55555555544)445<???@&<:5:.555&5;<7<<<::4439-3-385:33,398356<<<=<<<A99;:::9A;@>@??988<A=@9945<<=<::;+/)/8--/4//(//(/(/333,33/06;;;;;%/.).77555556277....3.3.55;5:;;;==>7A:999,3333333333;88///)/::/55<<::;<;:88849694=9887;==
@ATNG8:02552:02440
GATGGTAGCGCATATCAGCGCAGCCCAGAAGATCAGGAACTCTAGAAGAATTCAGATTTTTAACACGAGAGTAAACGTAAAAAGAAGGTTTTACAAGACTCACGTTAACAATATTGCAGCAGTACGGACACAATCGAAGCGCAGTAAGGATGGCTAGTGTAACTAGCAAGAATACCACGAAAGCAAGAAAAAAGAAGTACGCTATTAACTATTAACGTACCTGTCTCTTCCGAAACGAATGAGTACGATGAGAGAGCTCTCTCTACCATCGATTCCGGATAGTCT
+
;@@A>@56:BBCBBAABBBAA;;;>4:55.55/:77)/)/9988<;74403633444999'97=>;BCCC>CME=B@;;;;;*9A9@=CCC;BBB?@<?A@CBBB@B?BB@AAA>AABBB@A@DBB?BBBAB>A?@B=BBBBBBBC?B@C:;:;CCCCCCC@BBBBBC@BB?BBB<?>>??7?==;==<=<<&=>??99:BBAAB?B?BBB@<@<?@CCC@CCDCBBC?C>A@?8?::5;CAAABCBBBBBB>>>??@@@@<<<AA;@;;:>@;?;><>@@A;;:
@ATNG8:02575:02453
GATGGTAGGTGCACATGAGTGTATCCAGAAGATCAGGAACTCTAGAAGAATTTCAGATTTTTAACACGAGAGTAAACGTAAAAAGAAGGTTTTACAAGACTCACGTTAACAATATTGCAGCAGTACGCACACAATCGAAGCGCAGTAAGGATGGCTAGTGTAACTAGCAAGAATACCACGAAAGCAAGAAAAAGAAGTACGCTATTAACTATTAACGTACCTGTCTCTTCCGAAACGAATGAGTACGATGAGAGAGCTCTCTCTAATCGATTCCGGATAGTCT
+
<>BC?C@@<@??@=?;ACBBDK@@;:@??7:::<43-438:455<:699.59)494;;<==+=<@CCCC;9599:,9:9?@@@1BB?B?BBC9BAF@AAAAD???B@B?BB>AAB>BBAAABCCDGCDCCBCC?BBCC?BBABBBBB>C?CBB?AADDCAA?=AAAAAB>BB=@@?8<<777):@@;88888(8@:>898@AAAA<A;AAAA<A<>>CCB?BCCBBBB=A=A@@:A@@<@BBAAAAA@>??@?????AA??:::?;AA@@?;?1919886A>>
@ATNG8:02542:02477
GATGGTAGCTCTGCTCTGACTCTCGTACTCATTCGTTTCGGAAGAGACAGGTACGTTAATAGTTAATAGCGTGCTTCTTTTTCTTGCTTTCGTGGTATTCTTGCTAGTTACACTAGCCATCCTTACTGCGCTTCAATTGTGTGCGTACTGCTGCAATATTGTTAACGTGAGTCTTGTAAAACCTTCTTTTTACGTTTACTCTCGTGTTAAAAATCTGAATTCTTCTAGAGTTCCTGATCTTCTGGGCAGACTCTCACACGCCTACCATCGATTCCGGATAGTCT
+
<B>>6554;===B=<;;;;;6559:444::44.48<:1<<=@>@BCCCBB?<66;;19044;;5;?ACCC;;6<<7<====):>:?@?@7?:;9.55;7<=76655566;;<A@@B@=ABB?B@BBDDAAAA=;:4:=@DBB::9@A999>===>:>??=BB?B<AAAA>999?49:999&57@4>@BBB1CB@@C499>@@@BB??;=:>:(:>>66157<>;@?959>?;?<?><=??;?ABC>DCCBBBAA;;;;;<B?A@@=@;;<BC?C@C>AA?@@;;
@ATNG8:02544:02491
GATGGTAGTCTCAGATAGTCTATAGTACTCATTCGTTTCGGAAGAGACAGGTACGTTAATAGTTAATAGCGTACTTCTTTTTCTTGCTTTCGTGGTATTCTTGCTAGTTACACTAGCCATCCTTACTGCGCTTCGATTGTGTGCGTACTGCTGCAATATTGTTAACGTGAGTCTTGTAAAACCTTCTTTTACGTTTACTCTCGTGTTAAAAATCTGATTTCTTCTAGAGTTCCTGATCTTCTGGGTCTCTCTCTCACGCACTACCATCGATTCCGGATAGTCT
+
4844.49B;99;;<::96665;>===@@5444.499909;.5.55599::.5;:?@<@=@?;;599==>:::99;344444$4;.45??8;;;<8=;;6;?7;<>@CC@CCCCCBBB@BDD@B@CDDBCCBB@BBBB@CCBBBBCBBBCCBBBBB?CCD@BB<?=?@AABBBA@=@:::;.;5;>;;;;.;AABH>CBCCCCHCBB>BBBB0AABCBDB>BC@BBBEEBB?B@CBBBAA>ABCC?DCCCC@@@BBAAACCBBBB@BBBBEE=@<AADCCCBCB
@ATNG8:02579:02499
GATGTAGAGAGACTGTAGCGCACCCAGAAGATCAGGAACTCTAGAAGAATTCAGATTTTTAACACGAGAGTAAACGTAAAAAGAAGGTTTACAAGACTCACGTTAACAATATTGCAGCAGTACGCACACAATCGAAGCGCAGTAAGGATGGCTAGTGTAACTAGCAAGAATACCACGAAAGCAAGAAAAAGAAGTACGCTATTAACTATTAACGTACCTGTCTCTTCCGAAACGAATGAGTACTATGTAGAGCTCTATACTACCATCGATTCCGGATAGTCT
+
>BCCCCBBBBBDDCCCCCCCDBCD=BCC@DBBA@A>A?BCCCCBA=AA>C?@@@BBBBB3B@DBBBAAAACCD>BBBBCBB5AA@C5;;05<<7;<<=@===C@C?AA=A@@<??BBCCDCCCCCCCCCC?CBBB?BABBBBBB@B?B??>?CBCBBCB?BBC@@??BC?BBB=@@999+9:9;88998(7@9D888??>==9=:=?BB<>;>ACBB@BBBBBCB>B@BBB=BBB?BBBCCBBBBABBCDCAA@@@=>>>>>>;?=>>??9@<>:>@@B999
@ATNG8:02543:02533
GATGGTAGTACATGATAGACGACACCAGAAGATCAGGAACTCTAGAAGAATTCAGATTTTTAACACGAGAGTAAACGTAAAAAGAAGGTTTTACAAGACTCACGTTAACAATATTGCAGCAGTACGCACACAATCGAAGCGCAGTAAGGATGGCTAGTGTAACTAGCAAGAATACCACGAAAGCAAGAAAAAGAAGTACGCTATTAACTATTAACGTACCTGTCTCTTCCGAAACGAATGAGTACGATGAGATCTCGTGTGCTACATCGATTCCGGATAGTCT
+
<=CC?B>DBCDECCCBB;;;<;;CFACBB@CCCCCC>B?BBBEDA@>??;????@ABDCD5CACCFDCCC;;;D>C@@@DDC1CB<@2:99&5<>8666<>>ABA>A?::39@@389BBBCCCCDBBBCBCB@CCCC?BABCBA996;>AAA>BAABBBBA@BBBBBC@BB??>>=??<?<8<>>999999(7?8?787CAC??;?;@@BA<A<AAECC@BBBCBBB@D@BBB=CBB?BBBBBBBBBBBBBBBB@A@BBBB>AAAAA?@@D=A<A;>>@CBA@
@ATNG8:02551:02534
GATGGTAGCACGAGTCACTCATATCCAGAAGATCAGGAACTCTAGAAGAATTCAGATTTTTAACACGAGAGTAAACGTAAAAAAGAAGGTTTTACAAGACTCACGTTAACAATATTGCAGCAGTACGCACACAATCGAAGCGCAGTAAGGATGGCTAGTGTAACTAGCAAGAATACCACGAAAACAAGAAAAAGAAGTACGCTATTAACTATTAACGTACCTGTCTCTTCCGAAACGAATGAGTACGTGTGCGACGTGTCTCCTAATCGATTCCGGATAGTCT
+
<DBB?BCBBBBCCCCCCCCDDBB@C?DDC?CCCCAA<A?BBBBCCB?CC@D@BA>78888.:@CCDCCCBB???5<?<;;;;;%;=99?@@@0CCE:BCBCCDCCB?B???;@AA5:9BABBCCCCCBBCCCC?ABDD?BBBBBB?A=@?B@A?BAAACBBC?AABCCC@BB?AAA?AA9999+9:3:<<<<.<=:>A@@@AA>>:=<??@@;><>@CCD@CCBBCAA<?9?@?8@??<>CCCBBBAAABBBBBC@@??@@@=>>:=???A=A==9AAAA???
@ATNG8:02573:02522
GATGGTAGATATATGCACGCTCTACCAGAAGATCAGGAACTCTAGAAGAATTCAGATTTTTAACACGAGAGTAAACGTAAAAAGAAGGTTTTACAAGACTCACGTTAACAATATTGCAGCAGTACGCACACAATCGAAGCGCAGTAAGGATGGCTAGTGTAACTAGCAAGAATACCACGAAAAGCAAGAAAAAAGAAGTACGCTATTAACTATTAACGTACCTGTCTCTTCCGAAACGAATGAGTACTATAGACTATCTGAGACTACCATCGATTCCGGATAGTCT
+
//;:6<<BBBBBCCFDGBA@@CC;;;;CB=BA?00/4716:::97;.336<1/0//////$/3666<>=A@CDG7=<;;;;;*4>3=8BBB2B@E<<BACCABBB?B>BD@BAB?@@?@@ABBBCIGCCCCC@CCCC?@??>A?@?9B>ABB?BDDCCCCB?BBBBBB?AA=???9=>==>=2::99?ADBCB)==7=///=;AAA;A=AAAC=A<@ADCC@CCBBBDD?B???=5?><9???AABBCCBBBCBABACCCBAABBCE?B???BB?A?B?B@@A@::
@ATNG8:02585:02535
GATGGTAGCATCTGCATATCTCACCAGAAGATCAGGAACTCTAGAAGAATTCAGATTTTTAACACGAGAGTAAACGTAAAAAGAAGGTTTTACAAGACTCACGTTAACAATATTGCAGCAGTACGCACACAATCGAAGCGCAGTAAGGATGGCTAGTGTAACTAGCAAGAATACCACGAAAGCAAGAAAAATAAGTACGCTATTAACTATTAACGTACCTGTCTCTTCCGAAACGAATGAGTACTATGTAGAGCTCTATACTAATCGATTCCGGATAGTCT
+
>DDD@CBBBCDCCCCCAABABDDC@ECC?99;B<<8<?IC;;;CB@AB?B?CCCCCCCC3B?BBBBBABBBBB<BBBBBBB5AB>C4;;;.;BE?CCCCCCB;;7;>AE?BBC>@ABBCCCCDDBBBABAB?BBBB??>???@??9@?B;;8;@@AAEED?BBCBAA@BF????9>><<<3=9938<<<<+7717///;;=;;5;:>;;;<A=??BCC?CBBBBBB?A?ACD>CBB????BCCBBBCCCDB???AAAAA???A<@@@@@;?<A=AAA>???
@ATNG8:02585:02549
GATGGTAGGACGAGCGTCTGAGAGGTACTCATTCGTTTCGGAAGAGACAGGTACGTTAATAGTTAATAGCGTACTTCTTTTTCTTGCTTTCGTGGTATTCTTGCTAGTTACACTAGCCATCCTTACTGCGCTTCGATTGTGTGCGTACTGCTGCAATATTGTTAACGTGAGTCTTGTAAAACCTTCTTTTACGTTTACTCTCGTGTTAAAAATCTGAATTCTTCTAGAGTTCCTGATCTTCTGGATACACTCATGGCACTACATCGATTCCGGATAGTCT
+
8::C@CCC@AA@@@@?@BBA@@@B?BBCCDGE@B;;;0;@?C@BCBBBAA<ABB;;7;?CABC@FBFECCG;;;B=@???@,@A>AABB;BA;;7<BB@C@7;;@?@B?CBCCBBBC@BBD@B?BCCCBBBH@CCBB>CCDCBBBCCAA@@BB;:8;BD@AB?B>AACEBBBDD@BBFFE;A=A>;;;;.;ABBC8;;@ACAAABC=@@@@0@>?A@<@>BB?BCCBBBC@C@CCCBBC?@?ABCBBDB;;;;;;?A;;;AABB;;;A>A=B@BBBCD99
@ATNG8:02618:02009
GATGGTAGCACACGAGATCTCATCGTACTCATTCGTTTCGGAAGAGACAGGTACGTTAATAGTTAATAGCGTACTTCTTTTTCTTGCTTTCGTGGTATTCTTGCTAGTTACACTAGCCATCCTTACTGCGCTTCGATTGTGTGCGTACTGCTGCAATATTGTTAACGTGAGTCTTGTAAAACCTTCTTTTTACGTTTACTCTCGTGTTAAAAATCTGAATTCTTCTAGAGTTCCTGATCTTCTGGGTGCGCTACAGTCTCTCTACATCGATTCCGGATAGTCT
+
>CAB?B@DDEEDBCCBBBCCBBBCCCCCBBCC@CCCC>CC?B@BBBCCBB?BDDBA=A>BBBB?B?BBCBBBAAB>BBBBB3@@=@?;<0<A>?=@BB<AB;>=?BBB?AAA768>=:===:==@???<<=A;A>>>8<=>>>>>>?@@AA???A::;;=@@<@<A@@@@AA??:???DC5D<A<=8888,8=999*--3---9<:>;>@@@/@;;;@<@=??;?BBB:;:<>:>?<=<>6:9@?8:;:@@A=>>>>?AAAAAAAA@===>:>;?<?A?????
@ATNG8:02594:02040
GATGGTACGTCTCAGATAGTCTATAGTACTCATTCGTTTCGGAAGAGACAGGTACGTTAATAGTTAATAGCGTACTTCTTTTCTTGTCTTTCGTGGTATTCTTGCTAGTTACACTAGCCATCCTTACTGCGCTTCGATTGTGTGCGTACTGCTGCAATATTGTTAACGTGAGTCTTGTAAAACCTTCTTTTTACGTTTACTCTCGTGTTAAAAATCTGAATTCTTCTAGAGTTCCTGATCTTCTGGTCTACTACACTGTACTCTACCATCGATTCCGGATAGTCT
+
6<880.-//9@@=9:65595544=9@@?;=<=A4:55<2;<1616;9<@5905;;9924.48::6<9444/////81////&/3-333::198<<4::=4992539;@C?AABB@@@G@BBDAC?CCBBBAA@?BBBC<A;;;BBBBECCCB@A?A?B@@=@B>@<@@@@@BB@@=?:;:;*:<B<>>>>>,>>??@49:BABBB<;;5;;;;*:??AB@BACC@CBCB@@A@C@CCCCCC>A;;8;DAAADICCCBCCCFBBA@@>B@A@BB?B?CAC;;;CBB
@ATNG8:02611:02068
GATGGTAGTCTCAGATAGTCTATAGTACTCATTCGTTTCGGAAGAGACAGGTACGTTAATAGTTAATAGCGTACTTCTTTTTCTTGCTTTCGTGGTATTCTTGCTAGTTACACTAGCCATCCTTACTGCGCTTCGATTGTGTGCGTAACTGCTTGCAATATTGTTAACGTGAGTCTTGTAAAACCTTCTTTTTACGTTTACTCTCGTATTAAAAATCTGAATTCTTCTAGAGTTCCTGATCTTCTGGTATACACACTCGCTCGCTACCATCGTATCTCAGGAGTCT
+
A;;68<<=BEBBBCBBACB@<@@@@@@@@BAA@DBBC>DC@C@CEAAA@@00-855(-)0/761:2;5<<54488.44:::):<6;:>>697997@<A=AB8:;@B@@?AABCBBBG@BBC@CADCAABCBC@BCBC@DCCCBB@;;4::990*0;;::00*/838)/3////;994555<<0:7<455555$5====8@999@@B;99=@@@B1BBBCC@B@CC@BBBBBBC@C?BCBCBB=@?C@CDCDCBBBCCEAAAAAAA??=?BBBCCCBBBBC@?>>>>
@ATNG8:02633:02029
GATGGTAGATACTCGCTGATACACCCAGAAGATCAGGAACTCTAGAAGAATTCAGAATTTTTAACACGAGAGTAAACGTAAAAAGAAGGTTTTACAAGACTCACGTTAACAATATTGCAGCAGTACGCACTCAATCGAAGCGCAGTAAGGATGGCTAGTGTAACTAGCAAGAATACCACGAAAGCAAGAAAAAGAAGTACGCTATTAACTATTAACGTACCTGTCTCTTCCGAAACGAATGAGTACACATCGTCGTGTCGTGCATCGATTCCGGATAGTCT
+
5;>>7<<=65555656<<<;;<494/4::7888443-359:;:888486060----(-555'61885:=<<8888385?;>>>+>B9=199949<<:A@;?===992:>AA?BBB@BAA@CCCBDBBBB;;;@=@AAA?CAAAAAAA=B@A@@=@BBBEBBB?CCB@?????<?BA<?::993...0..../$.95;556@@>>?8=89:9>;@<==BBC>A@@@ADC?B?BBG9???<?@?ABAAABBBB>>???BBBBCF999BBBC?C@C?B:90;00
@ATNG8:02592:02096
GATGGTAGGCGACATACATACGCGCCAGAAGATCAGGAACTCTAGAAGAATTCAGATTTTTAACACGAGAGTAAACGTAAAAAGAAGGTTTTACAAGACTCACGTAACAATATTGCAGCAGTACGCACACAATCGAAGCGCAGTAAGGATGGCTAGTGTAACTAGCAAGAATACCACGAAAGCAAGAAAAAGAAGTACGCTATTAACTATTAACGTACCTGTCTCTTCCGAAACGAATGAGTACAGAGAGTACGATATGTCTACCAGTTCCGGATAGTCT
+
>>BC?BBB@B@@@CCCDCBBBBBBF@CCDABBBBBB=B<B@AAB;:8:A?A???@@@CBB0D><;9CBBBBBBC<AA;;;;;*;A>A5;;;.;??8:?;>8::/0/16816794:;::<A?AADCEFCCBB?CCCB?BBBBAAAA9@;@::6;CBBCCCC@?ABCCC>@@@CBB<>>@?@8@??9>AAAA3@<8<777???>>:><@???:>:=?B;;8;CBBBCC?A?AAA;A::6:AABBBCCCBBBAAABBCCCCCAB>AA<AAA<A<A<A@@=>=>
@ATNG8:02592:02111
GATGGTAGCGCATATCAGCGCAGCCCAGAAGATCAGGAACTCTAGAAGAATTCAGATTTTTAACACGAGAGTAAACGTAAAAAGAAGGTTTTACAAGACTCACGTTAACAATATTGCAGCAGTACGCACACAATCGAAGCGCAGTAAGGATGGCTAGTGTAACTAGCAAGAATACCACGAAAGCAAGAAAAAGAAGTACGCTATTAACTATTAACGTACCTGTCTCTTCCGAAACGAATGAGTACTATGTAGAGCTCTATACTAATCGATTCCGGATAGTCT
+
@ABB?B@@@CCBBBCCBCCAABDDD=BCCDCBBA@@=@?BCCDAAA?BB?B?BBBBBCCC2D@DBBBCCCCBBB8??::;;;*<A>C5:9:&5999666?C@@@B?B?BB@BBB?BBBBCCBCCCBDBCBCC@CCCD>AAAAAABB>B=B9979BBBBCCC?BACAAA?CC>@@@=>?=<;3=9949CDDD3??<;888?@@=>:><@AAA:>:=?CCC@CCCCBBB>?=@DD>CCB?BBBBBBB@@@CCACAAAA>><A<>>A;><<>@9><@=B>>=;;;
@ATNG8:02601:02116
GATGGTAGGTGCACATGTGTATCCAGAAGATCAGGAACTCTAGAAGAATTCAGATTTTTAACACGTGAGTAAACGTAAAAAGAAGGTTTTACAAGACTCACGTTAACAATATTGCAGCAGTACGCACACGATCGAAGCGCAGTAAGGATGGCTAGTGTAACTAGCAAGAATACCACGAAAGCAAGAAAAAGAAGTACGCTATTAACTATTAACGTACCTGTCTCTTCCGAAACGAATGAGTACTGTATCTATGTGTGCGCTACCATCGTTCGGTCAGAGTCT
+
4<<=?<99?BBBBEHBBBCCBDCACCC?A@A@9:79?BCCCCBB@AA<?>?>=79999'7<CCBCBBBB>>>4<<;;;;;*;@;A=A@A7?==9696@BBBAB@B@DC?BAD?AAACDGBCAAADDCBBBCCCCA?CBBBBCCC>B?A@@=@CBBBBCB@BBBBAA@CC@AAA>?=@;:69//+/6>>@,:95>888BAAA?=C=AA??;?<A@BBB?BBBAACCAD?BBD=BBB?@AACCBBBBCBBB>>>@@@@@@@@A?@<?@@@@=>>8=;;;>;;;@
@ATNG8:02610:02086
GATGGTAGTGATACAGATCAGACACCAGAAGATCAGGAACTCTAGAAGAATTCAGATTTTTAACACGAGAGTAAACGTAAAAAGAAGGTTTTACAAGACTCACGTTAACAATATTGCAGCAGTACGCACACAATCGAAGCGCAGTAAGGATGGCTAGTGTAACTAGCAAGAATACCACGAAAGCAAGAAAAAGAAGTACGCTATTAACTATTAACGTACTGTCTCTTCCGAAACGAATGAGTACAGAGAGTACGATATGTCTACCTTCGATTCCGGATAGTCT
+
:;;?=ACCBBB@B;=AAABCFCCCC?@@A=@BB:9:<@7?BA00/=*//59400:97999):4332:::::555-58@B>@>+BC<@;>>>0;==9666;;?@@@=B=AA=:;9ACBB?@@BABBIDDCDBD?BCBA>ACB???AA=B=A@@=@BCDDF?@>@BBBBC?CC?CBB<??@@>5=>;577777)//)////AAAA;9=7=///6:67;A000??@BDD?C?BAA<@;;7000@A@CBCCD??????CCC@?;::::5:9??8868=B=A???@A;
@ATNG8:02619:02075
GATGGTAGCGCTTATCAGCGCAGCCCAGAAGATCAGTAACTCTAGAAGAATTCAGATTTTTAACACGAGAGTAAACGTAAAAAGAAGGTTTTACAAGACTCACGTTAACAATATTGCAGCAGTACGCACACAATCGAAGCGCAGTAAGGATGGCTAGTGTAACTAGCAAGAATACCACGAAAGCAAGAAAAAGAAGTACGCTATTAACTATTAACGTACCTGTCTCTTCCGAAACGAATGAGTACTGCGTCTCACTCTCGCCTAATCGATTCCGGATAGTCT
+
99/0)//4444;8;;<A@DD@@BDD>BC<<666====CABBACBCB??>3939>ABBDDD5DACDCCGIFCBBB<AB:::::*;A;A4;;;.;@?:9;9BCCCBB?B?BE@BBB>?>BBBBCBFDBBBDCCC?BBBD<@@BBCCBB?C?B9989CBABABB@BBBBBB?BB>ABC?BBBA?9>99398888(9:4:888AAACD=A;AAAA<B<BACCC?BBCCCAB@C@C??;BBC<@A@BBBBB@@BBBABCCCCBBBB?BC@CCCCC?A?A?BCBBA@@
@ATNG8:02622:02096
GATGGTAGGCACTGCGCACACATCCCAGAAGATCAGGAACTCTAGAAGAATTCAGATTTTTTACACGAGAGTAAACGTAAAAGAAGGTTTACAAGACTCACGTTAACAATATTGCAGCAGTACGCACACAATCGAAGCGCAGTAAGGATGGCTAGTGTAACTAGCAAGAATACCACGAAAGCAAGAAAAAGAAGTACGCTATTAACTATTAACGTACCTGTCTCTTCCGAAACGAATGAGTACACACTCTCATATGACACTACCATCGACCTCTAGAAGTCT
+
BBBC?CCC@BB==BA<B==BIDCCC=B@@<@@BAA@=@;::9@@BC>???B<???999999$7==?CB@?=978+97;>;;+::49.59,5;:5;;;;?===>:A?@@:=9917;<=>?;ACCBBBCA@A@CCCC@BBBCCCCC?>;>00+0>==A@AA???>BBC?BB>BBB?BA@<<,66;6;=>>?/<<7:///6=><=:>=@???=A=ABCAB?ABBA???=@;?@@;?:949?@@ABBBBBCBC>>>>@?DBDC:::B?BABBAA=AC??;=<A888
@ATNG8:02637:02119
GATGGTAGCACGAGTCACTCATATCCAGAAGATCAGGAACTCTAGAAGAATTCAGATTTTTAACACGAGAGTAAACGTAAAAAGAAGGTTTTACAAGACTCACGTTAACAATATTGCAGCAGTACGCACACAATCGAAGCGCAGTAAGGATGGCTAGTGTAACTAGCAAGAATACCACGAAAGCAAGAAAAAGAAGTACGCTATTAACTATTAACGTACCTGTCTCTTCCGAAACGAATGAGTACTATGTAGAGCTCTATACTAATCGATTCCGGATAGTCT
+
BCBB@CABBCCD@@@AAA;;;;;;IADDC@99;B::5;=ACCBBCB@CC@C@BBAAAAAA2@>BB>??CDBBBD=A@;;;;;*;C=B5;;;*9<<9<===@>==C?A?BC;;;C?BA@@ACBBDCCCCDAAA?CDBB?AABBBB>=7@=A:96:AACBCCC????BBB<@@@BBB>BBBHD<?9818>AAA/==9=776>>>::6:<?>?@7:7:ABBB@BBBBACC?C?CCC=AAA?BBBABBBB@@?C???ADDAA===?;:6:<<<>9=9><@CB@=>>
@ATNG8:02594:02145
GATGTAGTGCGTGAGAGAGAGACCCAGAAGATCAGGAACTCTAGAAGAATTCAGATTTTTAACACGAGAGTAAACGTAAAAGAAGGTTTTACAAGACTCACGTTAACAATATTGCAGCATTACGCACACAATCGAAGCGCAGTAAGGATGGCTAGTGTAACTAGCAAGAATACCACGAAAGCCAAGAAAAAGAAGTACGGCTATTAACTATTAACGTACCTGTCTCTTCCGAAACGAATGAGTACACATCGTCGTGTCGTGCTACCATCGTCATCTCAGGAGTCT
+
44:99955455<<==BBBB<<<:;2454.4;:?99695/////985==8>588===BB<+;483333886688(------&-:3:7=@@2>>>1659////--(-0//)/661//39:=<8<=///7///355593////;77:9;477:+//:999;:=@<C=CC?A@:?37147<;=123/36;;;;9'/-(,,,,,(,68838393346:7=>=4444<8>999(/(/68.800*/77;<>A>=7>=944499<9543333/+-777----877-3,37778
@ATNG8:02596:02129
GATGGTAGTGTCATATGAGAGTGTGTACTCATTCGTTCGGAAGAGACAGGTACGTTAATAGTTAATAGCGTACTTCTTTTTCTTGCTTTCGTGGTATTCTTGCTAGTTACACTAGCCATCCTTACTGCGCTTCGATTGTGTGCGTACTGCTGCAATATTGTTAACGTGAGTCTTGTAAAACCTCCTTTTTACGTTTACTCTCGTGTTAAAAATCTGAATTCTTCTAGAGTTCCTGATCTTCTGGGATGTGTGCGCAGTGCCTACATCGATTCCGGATAGTCT
+
?AAA?BBCBCBBCCCCCCCCCBABCCCBABAB?BCC@CC>B>BBCCFDD@CCCAA?A@CDBB?B@CCCCBBBBB<=>>>>0>B=B?@@9@BBB?CCC@CD@AA@DCC?CCCCDDDD@DCC?C@DCCCBBAA=ABBC?BCCCBBBBCCCCCAABC@C@?<@B?A?CBBCBBBBB=A@@@?8?=AA=B@@@0?AABB<@@ECBBCCCC?BBBB1BBBCCAFAB@?ACCAB@?=@?AAAC?@=@BBD=B:;;BABABAABB;;7;BBABBBA@=A>@=ABBCAAA
@ATNG8:02604:02131
GATGTAGTGTCATATGAGAGTGTGTACTCATTCGTTTCGGAAGAGACAGGTACGTTAATAGTTAATAGCGTACTTCTTTTCTTGTCTTTCTGTGGTATTCTTGCTAGTTACACTAGCCATCCTTACTGCGCTTCGATTGTGTGCGTACTGCTGCAATATTGTTAACGTGAGTCTTGTAAAACCTTCTTTTTACGTTTACTCTCGTGTTAAAAATCTGAATTCTTCTAGAGTTCCTGATCTTCTGGACAGAGTGTGCAGATACTACCATCGATTCCGGATAGTCT
+
///787<655;;;;;<<<<<<5559988889:>:9;5;;6:6///::00)9=5:45>:9?@@5;49>=:564972////&/:)//;;;2/55=?6:?@6@B8@BBBBC@CCCCDDBA?ABC@DADMAAABAA?ABBB@BBBBBACCAACCCCB@@=A@@=@C?A?BCC;<<EEDACBBBB8@=A<;;;;;*;AABD>DCBCCBA@;;5;<;<*;;B@A?B?CBBCCCCCBB?B?BCCCBB@@@@?@<;;;;;ABBBBBBBDBBBB?B@@@AA?B@C@CDCB:9:
@ATNG8:02641:02210
GATGGTAGCTCTGCTCTGACTCTCGTACTCATTCGTTTCGGAAGAGACAGGTACGTTAATAGTTAATAGCGTACTTCTTTTTCTTGCTTTCGTGGTATTCTTGCTAGTTACACTAGCCATCCTTACTGCGCTTCGATTGTGTGCGTACTGCTGCAATATTGTTAACGTGAGTCTTGTAAAACCTTCTTTTTACGTTTACTCTCGTGTTAAAAATCTGAATTCTTCTAGAGTTCCTGATCTTCTGGTATACACACTCGCTCGCTACCATCGATTCCGTATAGTCT
+
44::8<BD?A<ACBB::;CCCCCCBCCBBB@?=?BBB@BC@C@CBBBCED@CCBBB@C@CBCB?C@CCCCCDDBB?ABDDD1??@CABB=BCBC?BCG@GF;;:ACCC@CCCCCCCC?AAC@D@CCBBBBBB?BBDC?CDCCC@??BBCBA@ABB?CBB>AA=A?BBBBBCCCC?BBBBB9A>@;::::9*:BABC>CCCCCBBBAA<@@@@0@AABB>B>BC@BB@CCCC?B?AABCCC<@AC@CCCCCCCCAAABA@@BABBB?BBBCCC>B>BBBBBCBA@
@ATNG8:02593:02231
GATGGTAGAGAGACTGTAGCGCACCCAGAAGATCAGGAACTCTAGAAGAATTCAGATTTTTAACACGAGAGTAAACGTAAAAAGAAGGTTTTACAAGACTCACGTTAACAATATTGCAGCAGTACGCACACAATCGAAGCGCAGTAAGGATGGCTAGTGTAACTAGCAAGAATACCACGAAAGCAAGAAAAAGAAGTACGCTATTAACTATTAACGTACCTGTCTCTTCCGAAACGAATGAGTACTGCGTCTCACTCTCGCCTAATCGATTCCGGATAGTCT
+
;<BB@BCCCCCBCBCCCCCCCBBBC>CCC@CBBBBB?B?BBBB@A@?BB?B?BBBBABBA2A?BBCBBCBABCD>A;@AABB2AC>C5;<;*9<;7;666?=@<B@B?BC@BBC=??AABBBCCDDDCBBAB@DCBB?AABCA@AB<@<@??<@CBBBCCC?CCCAAA?BC=@@B?BBBBB===<789888(/<7=///@>BBA<B=@@@@=B=@@BBB?BCCCBBA=A?BBB<BBB@BBBCDCBBBBBBBBC@??BBBBC?CC@BAAAB?C?C?CDBB>>>
@ATNG8:02628:02258
GATGGTAGCGCATATCAGCGCAGCCCAGAAGATCAGGAACTCTAGAAGAATTCAGATTTTTAACACGAGAGTAAACGTAAAAAGAAGGTTTTACAAGACTCACGTTAACAATATTGCAGCAGTACGCACACAATCGAAGCGCAGTAAGGATGGCTAGTGTAACTAGCAAGAATACCACGAAAGCAAGAAAAAGAAGTACGCTATTAACTATTAACGTACCTGTCTCTTCCGAAACGAATGAGTACGTGTGCGACGTGTCTCCTACATCGATTCCGGATAGTCT
+
:;>?<?455<ACBBCCBDECBBDHH?BDBACCBA;;6;?ACCECBB@BB?A=?>??????0@?BCCCFDDDBBB>BBBBBBB1@B<@2:::.;BC?BCBFDECCC?A>AB@CBC<??BBBBEBBBCDDECCC?CCCC>A@BBCCBB?C@C@@<@BCBBCCB?ACCAA??BC?@AB;??787)99:4:CDCD3>><>///==@@?;@<A>>><?;?>CCC@CCBBA@?4:4:?>9@@@=?BBBCCBAAAB@@@B999AAB7606CCAA>@?A<?<@<==>>>>@
@ATNG8:02596:02313
GATGGTAGGCGACATACATACGCGCCAGAAGATCAGGAACTCATAGAAGAATTCAGATTTTTAACACGAGAGTAAACGTAAAAAGAAGGTTTTACAAGACTCACGTTAACAATATTGCAGCAGTACGCACACAATCGAAGCGCAGTAAGGATGGCTAGTGTAACTAGCAAGAATACCACGAAAGCAAGAAAAAGAAGTACGCTATTAATTATTAACGTACCTGTCTCTTCCGAAACGAATGAGTACGATGAGAGAGCTCTCTCTACCATCGATTCCGGATAGTCT
+
4:44244939:<<;;;>>>>966@@;>@@<999@><9<8;<0//9::59:04-37944444$43899999:9888.7;33333$3:7?=BBB6B::569///=>AB?B@BB>>;:5;;;;BBBBABCBBBBAA=@@AA?BA@@@@993:=@@A>AAABBBAA>A???B?:==7=::4:::;=5=<<988888(7=6=5669:9<?5;7:<AA7;79AA@@>BBBBABB>A>@??8@995:AACCBBABBBBBBBBBAB>=<=>>=><B866AB<A<A<>>>@@@@
@ATNG8:02598:02296
GATGGTAGATATATGCACGCTCTACCAGAAGATCAGGAACTCTAGAAGAATTCAGATTTTTAACACGAGAGTAAACGTAAAAAGAAGGTTTACAAGACTCACGTAACAATATTGCAGCAGTACGCACACAATCGAAGCGCAGTAGGGATGGCTAGTGTAACTAGTAAGAATACCACGAAAGCCAAGAAAAAGAAGTACGCTATTAACTATTAACGTACCTGTCTCTTCCGAAACGAATGAGTACACACTCTCATATGACACTCCATCGATTCCGGATAGTCT
+
7::;6<;<@?<AAA996>=BBBBBB?ABC@BA@@@@;>8BAABBA@<>>29/7<89>??@+:6<8588=@B>@>38;;:999)9@<?499,55<6<@A??<900/+/:6?;=9<<::;<<BBBA:99>@A=BBBB?;;:BBBCBBB=;;;5;00>>0//166/439,33,333.3/9==)//(/555898+8<555552226;:>3;78>:>;=8@@A=@@@A?>?9;6777*77819?>>B@=<====ABB>;8:C@@AA@@=898;;;(/)/(////?9=
@ATNG8:02608:02282
GATTAGTATAGAGCTCTACATAGTACTCATTCGTTTCGGAAGAGACAGGTGCGTTAATTGTTAATAGCGTACTTCTTTTTCTTGCTTTCGTGGTATTCTTGCTAGTTACACTAGCCATCCTTACTGCGCTTCGATTGTGTGCGTACTGCTGCAATATTGTTAACGTGAGTCTTGTAAAACCTTCTTTTTACGTTTACTCTCGTGTTAAAATCTGAATTCTTCTAAAAGTTCCTTGATCTTCTGGTGAGATATGCATGATGCTACCATCGATTCCGGATAGTCT
+
@@@7AABBCCCCCDDDBCCCCCCBBBFC@?>@DCC=AA@C@CAAABBB>BBB??<@<>;>C?B?ABAABCCAA2::GEK.;;<>>AA:ABBB>799?AA;>>>B@>;>>@@>=>>:?;<7;:<=>B>>>>7::?@8=:::@@>>>AAA@>>>@=>>><@E<@=@@9999;//*/::<<2<7=:89888(8>888)67:;=:<:::0///(../.6395>>796655)33(.(..37622-333.222223388977798833..-/=>>==5;5;:?==;;;;
@ATNG8:02628:02287
GATGGTAGAGAGACTGTAGCGCACCCAGAAGATCAGGAACTCTAGAAGAATTCAGATTTTTAACACGAGAGTAAACGTAAAAAAGAAGGTTTTACAAGACTCACGTTAACAATATTGCAGCAGTACGCACACAATCGAAGCGCAGTAAGGATGGCTAGTGTAACTAGCAAGAATACCACGAAAGCAAGAAAAAGAAGTACGCTATTAACTATTAACGTACCTGTCTCTTCCGAAACGAATGAGTCGTGTGCGACGTGTCTCCTACCTTCGATTCCGGATAGTCT
+
4>557;<BCCBBBBBB?@CDGEBAA>CBB@DAB;:;?B?ADC?@?E?BA?A?99:AAABB3B@BBBDBBBBCBA8?:;;9:::#95.5.555&5<<8===@@>?;;7;>@B@CBB?BBBBBBCCCCCCCCC:9;:DCC@CBBBBBAA=A?A@?=@BBBBBCC?CAABBA?AA?CCC?BBBBB<A=>:>>???/>A;@767AAA?@<?<@@=>9<;?<A@@=@CBBBBB>@=::9.99939@@AAAA@AAAABB@AA???@A<A@@8=188<?;@<@<B??>>>>
@ATNG8:02616:02360
GATGTAGTATAGAGCTCTACATAGTACTCATTCGTTTCGGAAGAGACAGGTACGTTAATAGTTAATAGCGTACTTCTTTTTCTTGCTTTCGTGGTATTCTTGCTAGTTACACTAGCCATCCTTACTGCGCTTCGATTGTGTGCGTACTGCTGCAATATTGTTAACGTGAGTCTTGTAAAACCTTCTTTTTACGTTTACTCTCGTGTTAAAAATCTGAATTCTTCTAGAGTTCCTGATCTTCTGGCGCGTATGTATGTCGCCTACCATCGATTCCGGATAGTCT
+
<BAABBCDCBBBCCDCCCCCDDBB@DDDE99:9BCD<AA?A?AAA?AAA>?AAAA<@>AAAB>A>@@@AAAA?>:<>AAA/<96955518AAB@BAA=AA49;>@@@:@AA@@@AA9>>@;?;=>=>>>>>;CAAA9>>@>>>>>>>AAAA;;;7;=><AA<A9@@?@>@A??<???>?3?6<69====.;=555(//6///=::=<@AAA/=>>@A<@<=>:>>?>>>=8<8<?==>@7::?<?AA<=<<:::>=::6613;90923333-34=4==:>>>>
@ATNG8:02625:02320
GATGGTAGGCACTGCGCACACATCCCAGAAGATCAGGAACTCTAGAAGAATTCAGATTTTTAACACGAGAGTAAACGTAAAAAGAAGGTTTTACAAGACTCACGTTAACAATATTGCAGCAGTACGCACACAATCGAAGCGCAGTAAGGATGGCTAGTGTAACTAGCAAGAATACCACGAAAGCAAGAAAAAGAAGTACGCTATTACTATTAACGTACCTGTCTCTTCCGAAACGAATGAGTACACACTCTCATATGACACTATCGATTCCGGATAGTCT
+
BCBB?BDD@C@AABCBBCCCABAAA>@EE@DDDDAA>A@BBBADDC@@B?C@@?@AADDD2C?AABCBBBCBB@:??>@@A@,@A>B4;;<6;DC@AAABBBBBB?C@CC@CBB>??BBBCCCCCCCDCCBB@BBAA?A@@@BBB@=B@DBB?BCBBACCC?AAACDC@BB>><>8=>?<>5=<<988878(/<7;///>@B>>:=@@AD:?;?ABCC@BBBBBCD?B?ABC<BAC>@@ABBBBBBAB?AA?>?@@CCCCBBBBAABC?C?A>ACCCBA@
@ATNG8:02635:02336
GATTAGGCGACATACATACGCGCCAGAAGATCAGGAACTCTAGAAGAATTCAGATTTTTAACACGAGAGTAAACGTAAAAAGAAGGTTTTACAAGACTCACGTTAACAATATTGCAGCAGTACGCACACAATCGAAGCGCAGTAAGGATGGCTAGTGTAACTAGCAAGAATACCACGAAAGCAAGAAAAAGAAGTACGCTATTAACTATTAACGTACCTGTCTCTTCCGAAACGAATGAGTACTATGTAGAGCTCTATACTAATCGATTCCGGATAGTCT
+
-550-95:B>>CB?>>C<A@@?@=A@B=B@@A;;5;=@@@ACCC?BB?A>@@@@@BBB0B>BCAABBBBBGD@CCCCCCC0;:4;5;;;*:BB>?A?@@??BC>A>AC?:9:>ABBCDBBBCCHCBBB;;4;A@@=@AABAAAA=A?B;;7;BBBBCCC?AAAAAA<@@9=9939=999,899/9<<<<.9:3:///98<<>5;69<AA:>:=>B@B?ABBCCCC@C@CDD=BCC@@??BBAABA>>>BB@AA@A>>????@<??A@@<@>F7;;>>;;;
@ATNG8:02597:02382
GATGGTAGTACATGATAGACGACACCAGAAAGATCAGGAACTCTAGAAGAATTCAGATTTTTAACACGAGAGTAAACGTAAAAAGAAGGTTTTACAAGACTCACGTTAACAATATTGCAGCAGTACGCACACAATCGAAGCGCAGTAAGGATGGCTAGTGTAACTAGCAAGAATACCACGAAAGCAAGAAAAAAGAAGTACGCTATTAACTATTAACGTACCTGTCTCTTCCGAAACGAATGAGTACGTGTGCGACGTGTCTCCACCATCGATTCCGGATAGTCT
+
>>>>>CACCB:96>==>;@<<@?<@8@<@B:<>B9955:59:::<<;7::6:;77445555$56596AA@CCCDC=B@@ABBB2BCAGACCC<BBE@GCBBBBC;;:9@CC=BAA788@>@@BCBB;;=GFEH@CDDC?BBBCDCCC?C?C9:8;CBCCCDC@CBBBCB?BB@CBB@AA???8=993000000%.:6..--68<>>=B<>??A<A=@@CEDBCBBCBBEAD?BBE?CCC@BBC???@999????BBBBABB@C;>>8<;>AAB=C;?<?@@@@>>
@ATNG8:02610:02411
GATGGTAGCTCGCTGATGATATCTCCAGAAGATCAGGAACTCTAGAAGAATTCAGATTTTTAACATCGAGAGTAAACGTAAAAAGAGGTTTTACAAGACTCACGTTAACAATATTGCAGCAGTATGCACACAATCGAAGCGCAGTAAGGATGGCTAGTGTAACTAGCAAGAATACCACGAAAGCAAGAAAAAGAAGTACGCTATTAACTATTAACGTACCTGTCTCTTCCGAAACGAATGAGTATATAGACTATCTGAGACTACCATCGATTCCGGATAGTCT
+
<ABC@CBCCC@>@===CABBCAABB?BBC?BCD;;9<A=?CC898B>BC?A=9:998==?.??AA@BB<777??>6<8/////$///3888.8:=6<@@A>>>;:7;<@@<>>><===BDBBBCCCCBBBBD?DCCC?AABBCCBA>B=B@@>?CCCCCAA?ACCBAA>BA>@@B:;;788*:==999999.:A?A888???==:>=??DD:?:?DBAB?ACBBBBB@D@ABB<BAB?AAABCCCAAACCAAAAA@=??AA@@@<@667>D=D:?:AAAA===
@ATNG8:02627:02391
GATGCACACGAGATCTCATCGTACTCATTCGTTTCGGAAGAGACAGGTACGTTAATAGTTAATAGCGTACTTCTTTTTCTTGCTTTCGTGGTATTCTTGCTAGTTACACTAGCCATCCTTACTGCGCTTCGATTGTGTGCGTACTGCTGCAATATTGTTAACGTGAGTCTTGTAAAACCTTCTTTTTACGTTTACTCTCGTGTTAATAAATCTGAATTCTTCTAGAGTTCCTGATCTTGCTGGGCTGCGCTGATATGCGCTACCATCGATTCCGGATAGTCT
+
::884444555<=?BCCB;69CCBCC@@=@ABB<BI@EACBBGCDE@CBCBC@C@BCAA>A?BBBBBBBBB?BAABB2A@<A887.9AAB>ABD?BB>BBBBBB>BBBBBA??:>AC=D=::::???B:?>DD:??@>>>><=A@==;;;A:888=AA=B====>>>AAA<?>>>>5=9>977777(8<887)8>>===>>>>5:4888)8<:;;:?;?@<@>>>><<:>:>@///8(//222',,****,,898:=54448833333994817,3379;33
@ATNG8:02617:02433
GATTAGTATAGAGCTCTACATAGTACTCATTCGTTTCGGAAGAGACAGGTACGTTAATAGTTATAGCGTACTTCTTTTTCTTGCTTTCGTGGTATTCTTGCTAGTTACACTAGCCATCCTTACTGCGCTTCGATTGTGTGCGTACTGCTGCAATATTGTTAACGTGAGTCTTGTAAAACCTTCTTTTTACGTTTACTCTCGTGTTAAAAATCTGAATTCTTCTAGAGTTCCTGATCTTCTGGCGCGTATGTATGTCGCCTACCATCGATTCCGGATAGTCT
+
;<A=BBBBCBCCCC9;9C?CBBCEBBBCBA?BCAA<BB?B?AAABCBB>BBBBB=B?BC@@>@BBBBBBBB?:<>?>>/;;5:97:3;BBC?BAB@B>688=?:97:A?AAAAA;@@@9=9>>>A>>>?;>>>>9>>>>?===?AA??>>>>9>;;7;@;A;A@;=>?F<>8>===<1<8;867766(8=9991:77///<<:=8=>>>/?==>><><@@=A?@?C>>;><@@??>>8::A<@@;;9666699;?@@@<;<=7<666::6:7=7>>>@???
@ATNG8:02617:02510
GATAGGTGCACATGAGTGTATCCAGAAGATCAGGAACTCTAGAAGAATTCAGATTTTTAACACGAGAGTAAACGTAAAAAGAAGGTTTTACAAGACTCACGTTAACAATATTGCAGCAGTACGCACACAATCGAAGCGCAGTAAGGATGGCTAGTGTAACTAGCAAGAATACCACGAAAGCAAGAAAAAGAAGTACGCTATTAACTATTAACGTACCTGTCTCTTCCGAAACGAATGAGTACAGAGAGTACGATATGTCTACCATCGATTCCGGATAGTCT
+
:;?@?@C;;;@@BBCICCCCCC?CBB?BBBB9989?ACCCCCC@CC?A?@DDBBBBB1B@CCCCCCBBBAB<AAAABBB5AA>C4:::-;BB?DBBBBBCCC?B?BC@BBB=AABBCFCBBBCCDDB@?;?A>>;??==?A??<@@DBB?BBBCBBBB?BBCCDC?BA<9888<<<<<8??<9::;;;.;A=A888AA@A@<A<BC@@:=:=AAAA?BBAAAAA=A>AAA<AAF?:::AAAAA@CFFBBAAABBBDDCA@AB=@;::?D=A=A:?@AA;::
@ATNG8:02620:02503
GATGGTAGGCGACATACATACGCGCCAGAAGATCAGGAACTCTAGAAGAATTCAGATTTTTAACACGAGAGTAAACGTAAAAAGAAGGTTTTACAAGACTCACGTTAACAATATTGCAGCAGTACGCACACAATCGAAGCGCAGTAAGGATGGCTAGTGTAACTAGCAAGAATACCACGAAAAGCAAGAAAAAAGAAGTACGCTATTAACTATTAACGTACCTGTCTCTTCCGAAACGAATGAGTACTACTCTCAGAGACACACTACCATCGACACTCCAAAGTCT
+
?B@@?BA@;A@@@BBCCCCCCBB@?<@CB?CCBBBC@B?BCCCA@A?BB?C?BCCAAAAB5B@DFDCBBCBCBC:AAAABBB2BE=B4;;;.;CC?@@@CECBBA?C?CC>BBC>BBBCCBBABEEECAAAC?BBA@<A@?>>C:95;>C;;:;BBBCCDD@CCBAAA?BA<@@>399999:+99:3:::9:9%9><<625>???A:>:;?BB<><>ADBB@BCBBBB@;A=?@@:@CC?AAADCCBAACAABCBBA@@BB@C@@=A<AAA:::<988/66);??@
@ATNG8:02621:02492
GATGGTAGTGTCATATGAGAGTGTGTACTCATTCGTTTCGGAAGAGACAGGTACGTTAATAGTTAATAGCGTACTTCTTTTTCTTGCTTTCGTGGTATTCTTGCTAGTTACACTAGCCATCCTTACTGCGCTTCGATTGTGTGCGTACTGCTGCAATATTGTTAACGTGAGTCTTGTAAAACCTTCTTTTTACGTTTACTCTCGTGTTAAAAATCTGAATTCTTCTAGAGTTCCTGATCTTCTGGATAGCGACGCGATATACTAATCGATTCCGGATAGTCT
+
:;A?;@@@A9;9BCCCCEBBDCDCBBBBBBBB?BCCE<BB?C?BBBCCCDAAAB@@>@@CCDB@B@BBCGDBABC@BBBBB1BC@BCBC>BCBB?BCD@BB=ABABCC@CCCCCCCC@CCF?C@CDA@@@@@=@@@B?BBBBCCBBBBBBCBBBC?BCC@AB?A?ACBCBBCBB@CCCCC;B?B>AABBB3BBBBB<BAAAAA@@AC5;<;<*;BB@@=A?CB?BBCCCCC?B?CCCDDC?CAB@CCCCBDD@AA9::CDCCBB?BCCBB@C>A>ACCCA??
@ATNG8:02630:02488
GATGGTAGTCTCAGATAATCTATAGTACTCATTCGTTTCGGAAGAGACAGGTACGTTAATAGTTAATAGCGTACTTCTTTTTCTTGCTTTCGTGGTATTCTTGCTAGTTACACTAGCCATCCTTACTGCGCTTCGATTGTGTGCGTACTGCTGCAATATTGTTAACGTGAGTCTTGTAAAACCTTCTTTTTACGTTTACTCTCGTGTTAAAAATCTGAATTCTTCTAGAGTTCCTGATCTTCTGGTCTACTACACTGTACTCTACCATCGATTCCGGATAGTCT
+
4:::5666::CB;;;=B1969@=>>@:55;A@>C>CD=BB@C@CBBBBCCACCCCB@C?BBDC@C@BCCCCCCCC@CCBBB3AB>BBBE>DD::;:CC@CC@BCCCCC@DCCEEDBB@BBB@B?CCCDCBBB?CCCC?CBDBBBCBBBBBB???B?BBC@BC>B?BBBBACC;:4;;;;;.;>A>;;;;;*;A@@A;BBBBCCDDBB@BCCB2BAABA=A=@D=@@BCBAA@C?AAABBB?BBB@CCAAACCBBCBCCCCCDEBB?A:;;AA?A?BABBBDBBB
@ATNG8:02655:02005
GATGGTAGAGTATCATGTGTATCTCCAGAAGATCAGGAACTCTAGAAGAATTCAGATTTTTAACACGAGAGTAAACGTAAAAAGAAGGTTTTACAAGACTCACGTTAACAATATTGCAGCAGTACGCACACAATCGAAGCGCAGTAAGGATTGGCTAGTGTAACTAGCAAGAATACCACGAAAGCAAGAAAAAAAGAAGTACGCTATTAACTATTAACGTACCTGTCTCTTCCGAAACGAATGAGTACTACTCTCAGAGACACACTAATCGATTCCGGATAGTCT
+
:88@0//;>CBCCCCAAABBBBBBC?CBD?A?CC@@>@@CBBCD@@=AB7;7:C@@AB@A,A;AAAAACCCCBM>BB;;;;;*;A=A<@@@3?@@<@BBBEBAAA7979C?BBB@B???BBBBCDBBAAADD?@@@?5;7<<;89;5?<9:5;<@AAAABAA>????9947=9;>=)0///0*/><4>@@@@@@#9>45...53788)/*.667.3.39BBD:;9@?>@A9>8:;:09=>9;=>>?>?A?>>>???A???BBBB@;;9///88385;5;//////
@ATNG8:02651:02058
GATGGTAGCGCGACGAGCGTAGACCCAGAAGATCAGGAACTCTAGAAGAATTCAGATTTTTAACACGAGAGTAAACGTAAAAAGAAGGTTTTACAAGACTCAACGTTAACAATATTGCAGCAGTACGCACACAATCGAAGCGCAGTAAGGATGGCTAGTGTAACTAGCAAGAATACCACGAAAAGCAAGAAAAAAGAAGTACAGCTATTAACTATTAACGTACCTGTCTCTTCCGAAACGAATGAGTACGTGTGCGACGTGTCTCTAATCGATTCCGGATAGTCAT
+
ABAA9==BBBCBBCHKGDBBCBDDC>CCDABBB@;;6;>BAA995@<?>=@=00/::???0@<;?>373?:@?B;?596===*;;49.599'5:;75//7//)///)4833-4984:;:8;=>966?@=CBBB?CCGE>????@@??9@>B;;6;::8CBCD?AAABBC?::79B?5;;7555'555-678888%8:4787///779:8<58:::49499@@@?BDBBBBA=@=:::,9==9?@BAABAB@@/////852395..-52-..6626274:;885552
@ATNG8:02646:02102
GATGGTAGCGCATATCAGCGCAGCCCAGAAGATCAGAACTCTAGAAGAATTCAGATTTTTAACACGAGAGTAAACGTAAAAAGAAGGTTTTACAAGACTCACGTTAACAATATTGCAGCAGTACGCACACAATCGAAGCGCAGTAAGGATGGCTAGTGTAACTAGCAAGAATACCACGAAAGCAAGAAAAAGAAGTACGCTATTAACTATTAACGTACCTGTCTCTTCCGAAACGAATGAGTACGATGAGAGAGCTCTCTCTACCATCGATTCCGGATAGTCT
+
66,,(,27//5==666:===966>>7<>A:6655544.5<:;;;:69949533444499'57<:<C?>>@?>B>B=BBDDD5CC?A?@BB7999<=AA>BACBC?B>AA=AAB@BFCBCBDDBBBCCGGCD@B@@@=;;:CC@CB>B>B;;6;BBBABBB?CBA@==<..*---(-6:::288849>;;<+<A?>7:;;:=;;5;:?;;;5;5;;CBHADCBBBDD?C@BBB@BBB?C@@@AAFEDCBBBCB?>>??::<=<;?49:::@A;A<@:==>>>>>
@ATNG8:02647:02303
GATGGTAGGTGCACATGAGTGTATCCAGAAGATCAGGAACTCTAGAAGAATTCAGATTTTTAACACGAGAGTTAAAGTAAAAAGAAGGTTTTACAAGACTCTACGTTAACAATATTGCAGCAGTACGCACACAATCGAAGCGCAGTAAGGATGGCTAGTGTAACTAGCAAGAATACCACGAAAAGCAAGAAAAAAGAAGTACGCTATTAACTATTAACGTACCTGTCTCTTCCGAAACGAATGAGTACGATGAGAGAGCTCTCTCTAATCGATTCCGGATAGTCT
+
:::@:@>>49599;A@;ACCCBCBD?A@A=A000//386;<;;;==95505799556>=>+>9<A>@@@>99.9>6>99999$4838.444&38:23////--9--(/59957784::88;>CCBC@@@CBBAADCBB?BCBBC???<@<>:927;;;;98;4:8<=CB>B=8=@<68856==+2272577777$33,----87955154885505355;<<8;;;<:9::>499C9@BA=??EBBBBBB999C???AA=>?A:;:>;;;;;;=C=@=A;;;<=5
@ATNG8:02648:02315
GATGGTAGTACATGATAGACGACACCAGAAGATCAGGAACTCTAGAAGAATTCAGATTTTTAACACGAGAGTAAACGTAAAAAGAAGGTTTTACAAGACTCACGTTAACAATATTGCAGCAGTACGCACACAATCGAAGCGCAGTAAGGATGGCTAGTGTAACTAGCAAGAATACCACGAAAGCAAGAAAAAGAAGTACGCTATTAACTATTAACGTACCTGTCTCTTCCGAAACGAATGAGTACTATGTAGAGCTCTATACTAATCGATTCCGGATAGTCT
+
AACC?BBBBBDDCCBBBBBCBBCBDBCCC@CCCBBB?B?BCBCCCB>AB>B?B@AAABAB2B>BBFBBBHDCCC>BBBBCDD5CD@I5<;;&9::5566<==DFC@C?BA=???;??AAABBBCCCCCCCBB?BEBA?ACB@BA??;?=A999:BBBCCCD@CCAAAA>AA?BBB=>>777)9??;99999(9A;B998BAA?>;><?>BB7:8;ACBB@BCCCBBB@D@CCB=@@@=?BCBBBB@AABBBBABBBBB>>@AAA;@<<<A<A=A=D???776
@ATNG8:02649:02282
GATGGTAGCTATACGTATATCTATGTACTCATTCGTTTCGGAAGAGACAGGTACGTTAATAGTTAATAGCGTACTTCTTTTTCTTGCTTTCGTGGTATTCTTGCTAGTTACACTAGCCATCCTTACTGCGCTTCGATTGTGTGCGTACTGCTGCAATATTGTTAACGTGAGTCTTGTAAAACCTTCTTTTTACGTTTACTCTCGTGTTAAAAATCTGAATTCTCTAGAGTTCCTGATCTTCTGGTAGAGCGTGCATATATTTACATCGATTCCGGATAGTCT
+
@@?@9ACCBB=BBBB=>>CCCCDCCCCCCDBA?@CDC>CC@C@BBBCBBA@DDDAB?B>BBBC?C?BBDBBBBBB?A@A@A1??>BA@@:@BBB>BBC?@@<>=>BBC??>???>AA;A@@9>:888>>>>>:>>??:@AA=<<>@AA@AAA???<???;@@<@<AAA=>?A??6=7776(87:488787(8@99:1::6///;::=4;;;;+9>?==9=7///=::=;;6;:>>==;;7;;B<AAB<<<AAAA??A>@@>9>@@>>>@A:>9>;AA<<<==
@ATNG8:02651:02287
GATGGTAGCTATACGTATATCTATGTACTCATTTGTTCTGGAATGGAGACAGGTACGTTAATAGTTAATAGCGTACTTCTTTTTCTTGCTTTTCGTGGTATTCTTGCTAGTTACACTAGCCATCCTTACTGCGCTTCGATTGTGTGCGTACTGCTGCAATATTGTTAACGTGAGTCTTGTAAAACCTTCTTTTACGTTTAACTCTCGTGTTAAATCTGAATTCTTCTAGAGTTCCTGATCTCTGGGTCTCTCTCTCACGCTACTACCATGATACCGGACTAG
+
/7//)//999:=@<=>??>CC@D;554455///)//)---06(-/)//888<9<B<:>4:8<;<=@C?CBBB@@:884<@ABB1BB>=6765&5?<<8>;?8@A?BBCB??4;77775:;79994>7;;8//.3549;;B9::898;79555<97//.(...378*.-29:99=>==496677'51:48///)/:767(-(-8---6556279388<>:99<@D=AA???@?=A=A@>>>=?==>9>@@@AAAA:::@@899<99956:<9/--4;262,,-
@ATNG8:02652:02291
GATGGTAGCGAGCGAGTGTGTATACCAGAAGATCAGGAACTCTAGAAGAATTCAGATTTTTAACACGAGAGTAAACGTAAAAAGAAGGTTTACAAGACTCACGTTAACAATATTGCAGCAGTACGCACACAATCGAAGCGCAGTAAGGATGGCTAGTGTAACTAGCAAGAATACCACGAAAGCAAGAAAAAGAAGTACGCTATTAACCATTAACGTACCTGTCTCTTCCGAAACGAATGAGTACTGCGTCTCACTCTCGCCTACATCGATTCCGGATAGTCT
+
----(--9<ABA;>>:<<<<@<596.5::5:::944.4.439889968717878495999'5.5@=>>>CCCCC?CCCBBBB2BA=B5;:/5<;7566;==<AB=?9?@=@?@=AAAAABBCDBDCCCCBB@DDCC>AABBBCBB<B>B:98;CCCCDED@CCAAAB?BB?BBB<??887)9==9====?.?A>A;;;ABBAA<?6:5:=:=:>ACBB@BFBBBBB@C?BBC>BBC@BAABBBBBBBABBBCCCBBBBAB@BCBCCDDCB?B?B?BBBC;;;
@ATNG8:02647:02325
TATGGTAGTATCTGTCTACGAGAGCCAGAAGATCAGGAACTCTAGAAGAATTCAGATTTTTAACACGAGAGTTAAACGTAAAAAGAAGGTTTTACAAGACTCACGTTAACAATATTGCAGCAGTACGCACACAATCGAAGCGCAGTAAGGATGGCTAGTGTAACTAGCAATAATACCACGAAAGCAAGAAAAAAGAAGTACGCTATTAACTATTAACGTACCTGTCTCTTCCGAAACGAATGAGTACATAGATATACGTATAGCTACCATCGTTTCCGGATAGTCT
+
>:;;7;;<::;;@?@@>BBBCCC;;6;A@:<:?669?CADBBABBC?::69;>:455999(94;<>>BCE;;9;G;@@:4444$4<3:5;>=.:55048989::33137==4==A:8??>B@@ABBAA@@AAA@CD@@?@BBEDDDD>B@BBB:;;@@@??C@CCCBBB=AA?AAA=A??@?:99;4555677%/5.....6566;1515999=B<;;BGD@CCDCBBB@C@BBD>C;;8;AA@CCDCBBBCBBA>>?BBBAAB>>?;;;;;??8?>A?BBCC@?>
@ATNG8:02652:02367
GATTAGTGTGTCTCTGAGAGTAGTCTCATTCGTTTCGGAAGAAGACAGGTACGTTAATAGTTAATAGCTGTACTTCTTTTTTCTTGCTTTCGTGGTATTCTTGCTAGTTACACTAGCCATCCTTACTGCGCTTCGATTGTGTGCGTACTGTGCAATATTGTTAACGTGAGTCTTGTAAAACCTTCTTTTTACGTTTACTCTCGTGTTAAATATCTGAATTCTTCTAGAGTTCCTGATCTTCTGGGTGTATCAGCGAGTATCTACCATCGATTCCGGATATTCT
+
8::388::495:555;<555=<5449944.33/:1//)/)//)/77;<4;995505(----(/5<<;;9995554999999$9=8556?7>666:;772//)///9;>5;655<<;:7;:9497<696>>;;7;?:>:?@>956@:7777////)///)/<5:7:9:9:::55.49;;;+9)/)//;;;)//;;;3;<<<>>666;7;=4>=55555047;<255=>=77175733:986=8;;4655:454655544:;99;;*////7758(/)////)//
@ATNG8:02646:02382
GATTAGTGTGTCTCTGAGAGTAGTACTCATTCGTTTCGGAAGAGACAGGCACGTTAATAGTTAATAGCGTACTTCTTTTTCTTGCTTTCGTGGTATTCTTGCTAGTTACACTAGCCATCCTTACTGCGCTTCGATTGTGTGCGTACTGCTGCAATATTGTTAACGTGAGTCTTGTAAAACCTTCTTTTTACGTTTACTCTCGTGTTAAAAATCTGAATTCTTCTAGAGTTCCTGATCTTCTGGCTCTCGTAGACAGATACTACCATCGATTCCGGATAGTCT
+
CCD?CCCCBBBBBBBGGDCCCCBCCBECBA>A???;@C?B?AADBABD@BBBBC?C@CAAA?A?CCCCCBAA@=????B0@B?CGDD?FC@@>ACB?BC9;:BCCC@CCCCCCBB?CDD?C?CDDCCCBA=@@@@=AA@@BCBBBBCCEDBBB@CBB@AA>A@CBBABBBBB?A>>>>3>;?9;;:;:*;CBBB>BCCCCCBBBC5<<;<*<BBBC@CACCACBBBCBB@B@CDCBCB@B??>?B@@@BCBCCCCECCCCCCC?C@@@BCAD?C?BBCCBBA
@ATNG8:02648:02472
GATGGTAGTCTCGAGATAGTCTATAGTACTCATTCGTTTCGGAAGAGACAGGTACGTTAATAGTTAATAGCGTACTTCTTTTTCTTGTCTTTCGTGGTATTCTTGCTAGTTACACTAGCCATCCTTACTGCGCTTCGATTGTGTGCGTACTGCTGCAATATTGTTAACGTGAGTCTTGTAAAACCTTCTTTTTACGTTTACTCTCGTGTTAAAAATCTGAATTCTTCTAGAGTTCCTGATCTTCTGGGTCTCTCTCTCACGCACTACCATCGATTCCGGATAGTCT
+
////)//7;;<///999;;;;;<===A@@555:7:;;@4<:05.5995599.5:9@=?B>A@@@=@>AAA;:9:44.44444$48388;;<5::;>7;:<9=<8:::;BCAGFFCDECC@BCC@C?CCCCCCBB>BECC@CBBBBBBBCCBBBBBBC@CBB@BC?A?C@AABBBBB?BBAAB8@;@;:;:::*;@??@;@CBBBCCAAA=A@A@,AA@@D?B>BC?BBCCBBB@D?CBCCCC?B@AB<ACBCABBBECCCCCCCBBBACCCDBB?B?C@ECCCA@@
@ATNG8:02691:04515
GATGGTAGCTCGCTGATGATATCTCCAGAAGATCAGGAACTCTAGAAGAATTCAGATTTTTAACACGAGAGTAAACGTAAAAAGAAGGTTTTACAAGACTCACGTTAACAATATTGCAGCAGTACGCACACAATCGAAGCGCAGTAAGGATGGCTAGTGTAACTAGCAAGAATACCACGAAAGCAAGAAAAAGAAGTACGCTATTAACTATTAACGTACCTGTCTCTTCCGAAACGAATGAGTACGTGTGACGTACGTGAGCATCGATTCCGGATAGTCT
+
<;A@:C=BDDBEBAA@CCBBBBBBCACCJ@GCBA:;7;=@@DCCCB>AA=@>ABABBDDD3A?BCAAABACA@@8?9;;;;;';@=@;@;;0;??<@B=CDCC<;7;>@@=@BBACCBBAAACCCCCCBBBC@C???@C???DCBB?A?B:;:;DAAABCB?BBBBBC@BB>BBA799BBA9:::7:::;;+;>:A=;;;=;;;+/+/:993:5:?BBB@CB???9949>AAC=B??;???ABDCB@@A;?@AABBBBBBCBBBB>?>=A=B<===@000
@ATNG8:02663:04575
GATGGTAGAGTAAGTGCTAGTAGACCAGAAGATCAGGAACTCTAGAATGAATTCAGATTTTAACACGAGAGTAAACGTAAAAGAAAGGTTTACAAGACTCACGTTAACAATATTGCAGCAGTACGCACACAATCGAAGCGCAGTAAAGGATGGCTAGTGTAACTAGCAAGAATACCACGAAAGCAAGAAAAAGAAGTACGCTATTAACTATTAACGTACCTGTCTCTTCCGAAACGATGAGTACTATAGACTATCTGAGACTACCATCGATTCCGGATAGTCT
+
9:44044:;>A@<@=0//77///5:6:BA=@@?;;:2767736699)///)/)/897;7;+748<;>000/969.6//.88+.22'2+22'255.55222598>:@=AA5::929>;;;@@A???==<>;;5:===<:;:::8677(8499;5;878><<@<@@>==A<AD;>>B6;;988)888188888(78/8<>=>>?@?<?<?B;;7;<A????<>@@@>>><A<@=@28/////>:>>@@@>??AAA?>>>??@@=<=<<<<=<<8=<@<@ABC;;;
@ATNG8:02697:04548
GTTGGTAGTGTCATATGAGAGTGTGTACTCATTCGTTTCGGAAGAGACAGGTACGTTAATAGTTAATAGCGTACTTCTTTTTCTTGCTTTCGTGGTATTCTTGCTAGTTACACTAGCCATCCTTACTGCGCTTCGATTGTGTGCGTACTGCTGCAATATTGTTAACGTGAGTCTTGTAAAACCTTCTTTTTACGTTTACTCTCGTGTTAAAAATCTGAATTCTTCTAGAGTTCCTGATCTTCTGGTCTACTACACTGTACTCTACCATCGATTCCGGATAGTCT
+
<B?C?BBBBABAD?BCBCCECCCBBBBCCCBA=?BBC;AA>C?CAABCBB?B??CC?C?CBBB@D=BBBBBBBBD?BBDCD1BB?CBCC=BC?@?@DEADD>AACBCD@CCCCCBBC@CCC?C?CCCBAAAA=ABCC?CBCCCCCCDBBBBBBBB?CCC?CC?B?BBDDDBBBC@CBCCC9@=@;99999(9DABC>BBCCCECCCC@CCCC3DBBBC@DACC@@@@CCCC?C?AABBBB<??@=ACCCCDDCCCCECEDCBCCC@B999BC@C?C@CDDD@99
@ATNG8:02701:04546
GATGGTAGTCTCAGATAGTCTATAGTACTCATTCGTTTCGGAAGAGACAGGTACGTTAATAGTTAATAGCGTACTTCTTTTTCTTGCTTTCTGTGGTATTCTTCTAGTTACACTAGCCATCCTTACTGCGCTTCGATTGTGTGCGTACTGCTGCAATATTGTTAACGTGAGTCTTGTAAAACCTTCTTTTTACGTTTACTCTCGTGTTAAAAATCTGAATTCTTCTAGAGTTCCTGATCTTCTGGGTCTCTCTCTCACGCACTACCATCGATTCCGGATAGTCT
+
3444.44:99555::556666=?<@<;;5444.499:1::494999;:99.5?;;A6:0:?@@:@4:4<565=;<.44444$48-3/:;1////9397:6:=7<==9:59AAAA????BBB?>=B>>>===D>=;;;8BBBBCBBAA???::9BB?AAA@CC>A=@AAAAABCC@BCBFF9@=A>@A@AA,A@ABB=B@@;;:BAA@4;;;;*;:;;@<A?CC@CBCC@@@?D?BBBDDC=@@BB<BBBB@;;;ABAABCCCBBB@BBBCBB8;8;@DCCBCBC
@ATNG8:02670:04594
GATGGTAGGTGCACATGAGTGTATCCAGAAGATCAGGAACTCTAGAAGAATCAGATTTTTAACACGAGAGTAAACGTAAAAAGAAGGTTTACAAGACTCACGTTAACAATATTGCAGCAGTACGCACACAATCGAAGCGCAGTAAGGATGGCTAGTGTAACTAGCAAGAATACCACGAAAGCAAGAAAAAAGAAGTACGCTATTAACTATTAACGTACCTGTCTCTTCCGAAACGAATGAGTACGATGAGAGAGCTCTCTCTACCATCGATTCCGGATAGTCT
+
8889)//4.444::9555555::;:5:<<5:88844.438445==:7<<,////77777$/)/;<<@<@;==A99956===+<<5:244)4::5:;=8443::5;0334933.3?994>>>9?;<==<=@<>0//+0/9=9?;?;@:>>?<?@@AB?:927<73770396;9957///:1///0/22222#5727;5559999694../739289B@@<@ABAA@C?C9><:360/*///;66;>33333388//....336662666822+2+2+2779777
@ATNG8:02674:04615
GATGGTAGCACACGAGATCTCATCGTACTCATTCGTTTCGGAAGAGACAGGTACGTTAATAGTTAATAGCGTACTTCTTTTTCTTGCTTTTCGTGGTATTCTTGCTAGTTACACTAGCCATCCTTACTGCGCTTCGATTGTGTGCGTACTGCTGCAATATTGTTAACGTGAGTCTTGTAAAACCTTCTTTTTACGTTTACTCTCGTGTTAAAAATCTGAATTCTTCTAGAGTTCCTGATCTTCTGGGCTGCGCTGATATGCGTTACCATCGATTCCGGATAGTCT
+
:?BC@CBCECCC;;6;;??@@A;<ACBCCBBA=A<;;05;7>8<;;@?CF?BECDD;<:;CDC?B?BCBBCA?<?8=@@@@.>>9<9978&3;8;4>??;@B@@899@A:??ABBB@@<???=D=A??=878><?ABB;>>@@???>>>@A@;77:5///7<<6:6>>>@@@@BD;>>ABC;C7:6:?@>@/AA@@A9@???=A@@@A<@@@@/@668A<B;>><AAA>>>A<A<AA::;A<;;;;4;///;;;=>>=>>>@@<@@<@A>>>><><A<A@>A:88
@ATNG8:02687:04620
GATGGTAGCACGAGTCACTCATATCCAGAAGATCAGGAACTCTAGAAGAATTCAGATTTTTAACACGAGAGTAAACGTAAAAAGAAGGTTTTACAAGACTCACGTTAACAATATTGCAGCAGTACGCACACAATCGAAGCGCAGTAAGGATGGCTAGTGTAACTAGCAAGAATACCACGAAAGCAAGAAAAAGAAGTACGCTATTAACTATTAACGTACCTGTCTCTTCCGAAACGAATGAGTACGTGTGCGACGTGTCTCCATCGATTCCGGATAGTCT
+
3:>>7=BAB@<<;;;;?;;;=;;;?:==B?BCFGBCAE@CCD;;;DACDAC@;;:97777'8:??BBBCDCAAA:??@AABA2A@=@2;;;*;CB>B<;;@@BBD@E?BD@CBB?BBBBCCCCBAALBBBBB@BDFC>??BBBABA;A=A::6;BAABCCD@CCCDBB?BB???@@BBDDC>A<<7:::::+9=8><=>?>B??;>9====1818>BAA?BBCEDCC@B?BAA;@:959BBBBDCBBB:;<BAAA@@AAAA<A????B=D;=:>AA=876
@ATNG8:02701:04610
GATGGTAGCACACGAGATCTCATCTTACTCATTCGTTTCGGAAGAGACAGGTACGTTAATAGTTAATAGCGTACTTCTTTTTCTTAGCTTTCGTGGTATTCTTGCTAGTTACACTAGCCATCCTTACTGCGCTTCGATTGTGTGCGTACTGCTGCAATATTGTTAACGTGAGTCTTGTAAAACCTTCTTTTTACGTTTACTCTCGTGTTAAAATCTTGAATTCTTCTAGAGTTCCTGATCTTCTGGGTGCGCTACAGTCTCTCTACCATTCGATTCCGGATAGTCT
+
4>><?CB@@A:559>DCAB<656666;9<@:949BBD>BA8>:666;>=@5;;;;:9=::::<0505;;<<<5558:::::)=>)/////(/:33-4;;5;:=?>?ABB?BBBAAAAA=>;;5;8====??==8=?8808=;=>A;;;=?;555;;288@=@@<@<::;:;:=9:377<<=/=3:496666*6<666*//55577999-///(...(.;494:;6999:555;A68;;>>@<>>>D9AAB@@=899///===>66;4--,--9906060>B==><;
@ATNG8:02656:04643
ATGGAGGACGAGCGTCTGAGAGGTACTCATTCGTTTCGGAAGAGACAGGTACGTTAATAGTTAATAGCGTACTTCTTTTTCTTGCTTTCGTGGTATTCTTGCTAGTTACACTAGCCATCCTTACTGCGCTTCGATTGTGTGCGTACTGCTGCAATATTGTTAACGTGAGTCTTGTAAAACCTTCTTTTTACGTTTACTCTCGTGTTAAAAATCTGAATTCTTCTAGAGTTCCTGATCTTCTGGCGCTCTGTCACGTCTTCTACCATCGATTCCGGATAGTCT
+
///)/4.444444444988844.4::99;;8<;;>5;;7;7<<<<CBC>CBB=B@B@CCBB@CACBCBBBBCD@CCCCC5AA?AACC;@?A>495D=@@=:;9@@@@CCB@@?@@<@CC@C@BCBH@A@A?BACC?BABBCAAACCCBC?@?B?@??=@B@E@CCBCCCA;;6<BBCA7A5<5;;;;;*;BBBC=BAAA>=??9924499'9<<>B?B?AD@CBBCAAB@D@DC:;:C<::;?BDB@@;;;B@A@EFE?CA@@=?:::CC?C>B>A@ABB<;
@ATNG8:02664:04663
GATGTAGGTGCACATGAGTGTATCCAGAAGATCAGGAACTCTAGAAGAATTCAGATTTTTAACACGAGAGTAAACGTAAAAAGAAGGTTTTACAAGACTCACGTTAACAATATTGCAGCAGTACGCACACAATCGAAGCACAGTAAGGATGGCTAGTGTAACTAGCAAGAATACCACGAAAGCAAGAAAAAGAAGTACGCTATTAACTATTAACGTACCTGTCTCTTCCGAAACGAATGAGTACGTGTGCGACGTGTCTCCTACCATCGATTCCGGATAGTCT
+
;BBCBBC@BBBBDECCCCDDDAAA?BBB@DDBBBB?B?BBCCBAA?CD@D@CB@9999:.:@BCCCCCBBBDD>DC99999*:A;A9@@@9@CC@B@ACCCC??<??BC@BAB?BBBABBCCCEEBCCCBB?BC@@>ACCCCCCC?C?CCD?BBACABBB?@@@B>>8882999:??@@@99:88=>?@@/;=9:///<<ABB7;7;===6;7;ACCGACCBBBBB=?=:::5;AA=ABBBCBBCBBAAABBBBBBBBBA<=@@;:::::?<A<A;A@??@::
@ATNG8:02670:04646
GATGGTAGCGCATATCAGCGCAGCCCAGAAGATCAGGAACTCTAGAAGAATTCAGATTTTTAACACGAGAGTAAACGTAAAAAGAAGGTTTTACAAGACTCACGTTAACAATATTGCAGCAGTACGCACACAATCGAAGCGCAGTAAGGATGGCTAGTGTAACTAGCAAGAATACCACGAAAGCAAGAAAAAAGAAGTACGCTATTAACTATTAACGTACCTGTCTCTTCCGAAACGAATGAGTACAGAGAGTACGATATGTCTACCATCTATTCCGGATAGTCT
+
ABEC@C;6;CCECCBBBBCBCCCCC=CCC@DEDD@@?@@CCBAACC?AA?A?BBC@???>0>=@BCCCDCDDDC=B@@@@@@0@A<A4;;;.<AA=@AABBBCCB@C?CC@A?@?BBBBBABBBBBCCCCBC@CDBB>ACCCA@@B@CAC@@?@CCCCCBA>BCCBBB?AA>ABB>AB??=5>>=9:99999%9@;@99:BBABC;?:>CBA8:7:ABAB@BCBBBCC?C?AAC>DBB>AABBBBAAAABAAAAABBBBBBBBC@;5;566>><@<@;??@@;;;
@ATNG8:02683:04647
GATGGTAGCTCGCTGATGATATCTCCAGAAGATCAGGAACTCTAGAAGAATTCAGATTTTTAACACGAGAGTAAACGTAAAAAGAAGGTTTTACAAGACTCACGTTAACAATATTGCAGCAGTACGCACACAATCGAAGCGCAGTAAGGATGGCTAGTGTAACTAGCAAGAATACCACGAAAGCAAGAAAAAGAAGTACGCTATTAACTATTAACGTACCTGTCTCTTCCGAAACGAATGAGTACTATGTAGAGCTCTATACTAATCGTCCGTTAGAAGTCT
+
:@::05;?BABCB;;9BBDCCCCCD?;;:>?>@C?@7??BCDCA@@;<;1839AABCBCB+@=744A@AABB@>6<;;;;;;*;?=@5;::&5<<7>B=A@A@;;7;<??;@@B?A@A@BABBKFDGCBAA@@C;;;=@@>@=>993:9>?@9ADCBBA;@<>=??>@=>>;;A?;=9777)7754<>>??/?D=@>>=?>>>?;>;?AAB=B<>>BAA?CB?@?BF@C?BBC>BBA?999??A????;;=???AA@><<88>A4775882888?;828333
@ATNG8:02687:04679
GATGGTAGGCGTGTGAGAGTCTGCCCAGAAGATCAGGAACTCTAGAAGAATTCAGATTTTAACACTGAGAGTAAACGTAAAAGGAAAGGTTTTACAAGACTCACGTTAACAATATTGCAGCAGTACGCACACAATCGAAGCGCAGTAAGGATGGCTAGTGTAACTAGCAAGAATACCACGAAAGCAAGAAAAGAAGTACGACTATTAACTATTAACGTACCTGTCTCTTCCGAAACGAATGAGTTACGATGAGAGAGCTCTCTCTACCATCGATTCCGGATAGTCT
+
8<>>;?>@=<@00///9:;:AA@BE>CAA<0/-6..(/277:>555844.438844333&35:934444:;=<<5;97777(7/73(3,333&3371333:985586=39>588;;@==>==>>B@@@>>>?@<@AAA=>>>?><7718:>?B?B?;?=::96<<?@BB?BB>AA@:====;)88:48888)6<4<:89///;;;5@<@888=C;>====:>??@@>><>=@>=6<99290//.(..77556966678677>>>A@@=@@A>>?<@;@7;;==;;;
@ATNG8:02693:04637
GATGTAGGACGAGCGTCTGAGAGGTACTCATTCGTTTCGTAAGAGACAGGTACGTTAATAGTTAATAGCGTACTTCTTTTTCTTGCTTTCGTGGTATTCTTGCTAGTTACACTAGCCATCCTTACTGCGCTTCGATTGTGTGCGTACTGCTGCAATATTGTTAACGTGAGTCTTGTAAAACCTTCTTTTTACGTTTACTCTCGTGTTAAAAATCTGAATTCTTCTAGAGTTCCTGATCTTCTGGTATACCACTCGCTCGCTACCATCGATTCCGGATAGTCT
+
/::7><?;@AA<?>:<=6:9BBB>BAABCAA?ACCE>CDCC?BBCCCCC?CCC;:9;?CBCB@C@CCCCC@@@C>A@DDD5BC?BBDF=BBBB?BBB?CC?AACCCG@CCCCCDCC?BBB@C@BBBB@??C@CBBB@D@@@DABABBCBCBCAC?CBB?BC?C=AABBBCCCC@CCEEE;B@C@CCDDE5CCAAA<ABBBBBBA@A?BBBB5BBAAC?B=BB=AACCCCC@C?ABBCBB=??C@CCCBB?A@A@@@@::;BBB?BBCC@?=??C?BBBA>00
@ATNG8:02662:04685
GATGGTAGCGCACACATAGATACAGTACTCATTCGTTTCGGAAGAGACAGGTACGTTAATAGTTAATAGCGTACTTCTTTTTCTTGCTTTCGTGGTATTCTTGCTAGTTACACTAGCCATCCTTACTGCGCTTCGATTGTGTGCGTACTGCTGCAATATTGTTACGTGAGTCTTGTAAACCTTCTTTTACGTTTACTCTCGTGTTAAAAATCTGAATTCTTCTAGAGTTCCTGATCTTCTGGGCTGCGCTGATATGCGCTACCATCGCAATTGCCTAGTCT
+
AAAC?CC??;BCCCCCCICBBBCBCCCDCBBB?BCEL?CC@D@CCCBBBC@BBCDD?@>@BBB?B@CA@@;;;BC@DCDCE3BB5::;<0;@;<5;;;5;;7;;DDCJAEFCCDCCE>BBD?C@CDBBBBAA<@AAA6;;;;;;ACBBBBBCBBC@BCA=AD8;9@CBCCB@A49:::.99=;9999-5<<<@000ACCBB;;;?BBAB2@>@A?>A?AB?BBBCC@@=@?BAABBB9?9;;0<;<;BCCB;;;ABBBAABC?CCA@@B?B>BB@EABBIC
@ATNG8:02657:04764
GATGGTAGGCGTGTGAGAGTCTGCCCAGAAGATCAGGAACTCTAGAAGAATTCAGATTTTTAACACGAGAGTAAACGTAAAAAGTAAGGTTTTACAAGACTCACGTTAACAATATTGCAGCAGTATGCACACAATCGAAGCGCAGTAAGGATGGCTAGTGTAACTAGCAAGAATACCACGAAAGCAAGAAAAAGAAGTACGACTATTAACTAATTAACGTACCTGTCTCTTCCGAAACGAATGAGTACGATGAGATCTCGTGTATCGATTCCGGATAGTCT
+
=DBC@BCC?BC@?;6:A>C9:9C@@8=AB:BBCD@@;@900/77774::5:9<AAA@>>>)937===ABB@@??7?000:::,00/9=:=??0==A8?<7//=8//-/59747-/).88888@@@=>=:;;=>:=@@@=;;;=@;;;;>;>@C?CAABA@@@<@>>>BB?BB<>>C?BA@@@:?>=978877(7>6;:7:///;88385///(/386=>>>@:==?>===<@=ABB9@BC>AABB?;;==>?>??????A;;;AA====<A<@<===>>>>
@ATNG8:02701:04760
GATGTAGGCGACATACATACGCGCCAGAAGATCAGGAACTCTAGAAGAATTCAGATTTTTAACACGAGAGTAAACGTAAAAAGAAGGTTTTACTAGACACACGTTAACAATATTGCAGCAGTACGCACACAATCGAAGCGCAGTAAGGATGGCTAGTGTAACTAGCAAGAATACCACGAAAGCAAGAAAAAGAAGTACGCTATTAACTATTAACGTACCTGTCTCTTCCGAAACGAATAGTACGATGAGATCTCGTGTGCGCTACCATCGATTCCGGATAGTCT
+
;<BCDDC>BBBBCCDCCCCCBBBC?AAC@CCCC@@>@@BBCCC@?=@A?B@CCDBBAAA2A@CCCECBBBCC@;?@99999*:C>C4;;;.;BACDBBBCDDBB?B>??<?BB?ABBBBCCCCBBBCCCBB?CCCD8:9BBBBBB?D?BBB@BCBCCCBB>BBBBBB>BB=BBB@BBAAA899949===?/::9<///@=??C;>;>@@?7;7;@BBCACDCCCCC@C@BBC=BAA>AACBBBBBBB@AABD>>=@?@??@<=@@<B?>==>=C=A<ACBC:99
@ATNG8:02661:04838
ATGGAGTGTCGAGTATGAGAGTGTGTACTCTATTCGTTTCGGAAGATACAGGTACGTTAATAGTTAATAGCGTACTTCTTTTTCTTGCTTTCGTGGTTATTCTTGCTAGTTACACTAGCCATCCTTACTGCGCTTCGATTGTGTGCGTACTGCTGCAATATTGTTAACGTGAGTCTTGTAAAACCTTCTTTTTACGTTTACTCTCGTGTTAAAAATCTGAATTCTTCTAGAGTTCCTGATCTTCTGGCTCTCGTAGACAGATACTACCATCGATTCCGGATAGTCT
+
///)/88794444/7///77/55<:////////)//88/7:3853333888-33<8828676//(/(///677799188;99)33,3888//---(-(-/)/;499<=;;6;?;@@@?@;?BB?C@CCBB@@BB<AAAB=ABACBB9;9>>>@???@;@9929>;?;A?@ABBBBB@BAAAA.;4;4:::9:':99>?,544555556;:>>>>+>556;4949949;;666>;>8AA???A;>@A=BB;;:BBBBBCBC;;;:;BB?B@@ABA@D>A?ACCCCCC
@ATNG8:02676:04848
GATGGTAGTAGTACACTAGTCATACCAGAAGATCGGAACTCTAGAAGAATTCAGATTTTTAACATTCAGAGAGTAAACGATTAAAAAAGAAGGTTTTACAAGACTCACGTTAACAATATTGCAGCAGTACGCACACAATCGAAGCGCAGTAAGGATGGCTAGTGTAACTAGCAAGAATACCACGAAAGCAGGAAAAAGAAGTACGCTATTAACTATTAACGTACCTGTCTCTTCCGAAACGAATGAGTACTGTATCTATGTGTGCGCTACCATCGATTCCGGATAGTCT
+
////)/88;ACC;;6==<<AA:9543949.4>==949.559555;5;=8;8/////777'716//)/333333888////-(-9999%99(-(///&/8838=::6A>8818:=>:?;;488::CBBBABBDCBBBB@CBBB>BB?A==;;7A?BBB?BACDB@?A<AAAAAA<>>9766166<>=8?;;:5;;;;.;A=A778???AG7;7;>??6;5;>B@@=@BAA?@?AD?CCD@C??>?CBFCBBBBBBBCAAABBBB>:;;AAA=A@@???8=8>;>>>B999
@ATNG8:02686:04849
GATGTGAGAGACTGTAGCGCACCCAGAAGATCAGGAACTCTAGAAGAATTCAGATTTTTAACACGAGAGTAAACGTAAAAAGAAGGTTTTACAAGACTCACGTTAACAATATTGCAGCAGTACGCACACAATCGAAGCGCAGTAAGGATGGCTAGTGTAACTAGCAAGAATACCACGAAAGCAAGAAAAAGAAGTACGCTATTAACTATTAACGTACCTGTCTCTTCCGAAACGATGAGTACGTGTGCGACGTGTCTCCTACCATCGATTCCGGATAGTCT
+
9;<B@@?;@CCDBCBAA@B@:9909>?<?A@@@?7??AAA?????@@<A?9:9@?@??2>6BBBAA@BB???8==A@=>=,9:55.599'599;<CCCAA@:;6;=??=A@@>ABBCBDECCCCCBBBBA@B@???AAABBBBB?B?A@?=@BBCCDBB?BBBEBB?BB;>??499=::/:8919@AAB/>>=D<==?@BBB18179;;<A>D?B@@=?AACBBB?B?BDB=E99:BBBBBCBA@??>>>>>>@AA??<?@@<A>>>>>;>=D=AAA?>?@
@ATNG8:02659:04894
GATGGTAGTGTGTCTCTGAGAGTAGTACTCATTCGTTTCGGAAGAGACAGGTACGTTAATAGTTAATAGCGTACTTCTTTTTTCTTGCTTTCGTGGTATTCTTGCTAGTTACACTAGCCATCCTTACTGCGCTTCGATTGTGTGCGTACTGCTGCAATATTGTTAACGTGAGTCTTGTAAAACCTTCTTTTTACGTTTACTCTCGTGTTAAAAAATCTGAATTCTTCTAGAGTTGCCTGATCTTCTGGGTCTCTCTCTCACGCACTATCGATTCCGGATAGTCT
+
444<7<956==A@A<<;;;??ABBBBAAA?;:2488:(447;.45<555>:>==??9>9=;55.65;;;>>>6657555555#495:<<=6<5568>>>:>@?@@@DA@;@:55@<>>:;>>292599995668<=<<.595555=<;45554888.444.48385<<=555<55.55555&549.55999(9<555)5555;<::5/)/////#////;493:<8:::::/-(--3-----:699?A6<<///7//954459444498;43132848889454
@ATNG8:02675:04941
GATGGTAGGCGAGAGTGAGACGCAGTACTCATTCGTTTCGGAAGAGACAGGTACCTTAATAGTTATAGCGTACTTCTTTTTCTTGCTTTCGTGGTATTCTTGCTAGTTACACTAGCCATCCTTACTGCGCTTCGATTGTGTGCGTACTGCTGCAATATTGTTAACGTGAGTCTTGTAAAACCTTCTTTTTACGTTTACTCTCGTGTTAAAAATCTGAATTCTTCTAGAGTTCCTGATCTTCTGGATACACTCATTGTGCACCTATCGATTCCGGATAGTCT
+
=CCC@CCB@CCCCCCCBBBCCDDAAACACB;;5;;;;/;C>C?BBBABBC@BBB>A?A?B@9:6:?BAB@9;9@::9595$9@;<@@=:659A?BBB?BB=>@?<<@196==BBBB@BBB@C@CBBB????;@A@A=AAABCAABBABBB@@?@:???===9=:?>B888>@?:>>@A@5@:>:=====+==9991:76///33-.(.777(66876162..).../557394<;;;77277@;?>@@A:67//*/9999A;>>???@@:=9=:;;;=::;
@ATNG8:02685:04951
GATGGTAGCACGAGTCACTCATATCCAGAAGATCAGGAACTCTAGAAGAATTCAGATTTTTAACACGAGAGTAAACGTAAAAAGAAGGTTTTACAAGACTCACGTTAACAATATTGCAGCAGTACGCACACAATCGAAGCGCAGTAAGGATGGCTAGTGTAACTAGCAAGAATACCACGAAAGCAAGAAAAAGAAGTACGCTATTAACTATTAACGTACCTGTCTCTTCCGAAACGAATGAGTACGATGAGATCTCGTGTGCTACCATCGATTCCTGATAGTCT
+
55<<7>CBBBDCCBBCBBBECBBAC?BBC>BBCCCD@E>CBCCCCC?CD@C?@>?::::9.9?CBBACBBBBB?6?>9999:*;E>E>BBB:BDCAFEDCCCC@?<@?AA?CCC@BABBCCEBCCCCBCCCC=BBBC@AAAB@A@B@C?C?@>@CFCBBCC@BBBBBB?BB?888;>>@@@9A?;6;BBBC/==7<///<=@AB=C:??AA;?;?DFAA?ABBABBB?B?BBC>CBB?BBBCDCBBBABB>>=<><<=A====>>:>@>>>B=A<@;:;AA999
@ATNG8:02698:04965
GATGGTAGAGAGAGCTCTCTCATCGTACTCATTCGTTTCGGAAGAGACAGGTACGTTAATAGTTAATAGCGTACTTCTTCTTCTTGCTTTCGTGGTATTCTTGCTAGTTACACTAGCCATCCTTACTGCGCTTCGATTGTGTGCGTACTGCTGCAATATTGTTAACGTGAGTCTTGTAAAGCCTTCTTTTTACGTTTACTCTCGTGTTAAAAATCTGAATTCTTCTAGAGTTCCTGATCTTCTGGGTCTACGCTCGTCGCGCTACCATCGATTCCGGATAGTCT
+
9C@@>@>CBBBBBCC@AACCGCFCCCCCCIBB>B?>@8AB=A>BBCCBBB>@@AAA>A>?@AC@K?AABBBB@BB?AA=@@599<@::9/7?BB?CCC@CC5:9?A==9<ABA>=BB=<<<=A=AA@A;;;A;AAAA8<<>=>>>AAB???><<?8===:=F<@;>AAAAAA>?;?@>@7@A:;7>AAAA.;<777.887///;;==:>@>?/>::;>:>;@@;@@@>>>@<A=@@@@@A<@@@D:==;A>?@@??;;;<A>>>A:>=<<?A;A7=7=AAAA::
@ATNG8:02675:04993
GATGGTAGCGCGACGAGCGTAGACCCAGAAGATCAGGAACTCTAGAAGAATTCAGATTTTTAACACGAGAGTAAACGTAAAAGAAGGTTTACAAGACTCACGTTAACAATATTGCAGCAGTACGCACACAATCGAAGCGCAGTAAGGATGGCTAGTGTAACTAGCAAGAATACCACGAAAGCAAGAAAAAGAAGTACGCTATTAACTATTATCGTACCTGTCTCTTCCGAAACGAATGAGTACGAGAGTCAGAGCAGAGCTAATCGATTCCGGATAGTCT
+
<BCA865;;;CCCDCCCCICBBA@B:BBB?CBCCBB?A?CCCCCCB?AA>A@BBBBBBBB3A?BB98:CBDBBA8>=;;;;.5@7@.99.9>>9>66:CDBBB?D?::8:@@=ACAABCCDDDBBBCBCC@CBAA?DBB@@@CB?B@CBC@CBBBBBBBACCBBBC>AB?BBB>AAB??8>=<8=====.9@9<///77F?@<?<?A??;;;;A888<?@A>>880789:;1:AA8>>>===B?;;;>@@A>>>>@@A???A:>>A@@;@<?<@A@@===
@ATNG8:02685:05016
GATGGTAGGTGCACATGAGTGTATCCAGAAGATCAGGAACTCTAGAAGAATTCAGATTTTTAACACGAGAGTAAACGTAAAAAGAAGGTTTTACAAGACCCACGTTAACAATATTGCAGCAGTACGCACACAATCGAAGCGCAGTAAGGATGGCTAGTGTAACTAGCAAGAATACCACGAAAGCAAGAAAAAGAAGTACGCTATTAACTATTAACGTACCTGTCTCTTCCGAACGAATGAGTACGATGAGAGAGCTCTCTCTATCGATTCCGGATAGTCT
+
BBCA?BCC@BAACBBBCCCCCCBBB?BBB?CBBB??<??AAEDCDC@FG9999BAABCCB1C@DCBBBCCCBBB9?C99999*;@<@5;;;*;@?=@BBB>CBBB@B?BB>BBB?ABBAA@@?AAAAA@@AB>BBBB>BBBBBB@@=@?CBA<@CBBBAAA>ABBAAA<AB>B>>7<7586*78747:C=C*7807@@@A?AAA=A;;<;>;><AAA>>:?>>>;;;9><@@<@CC?CCCCBAAAAA>>@>=>??>>=?AA>>><<<>;?;B>>>>A;;;
@ATNG8:02697:04986
ATGGTAGCTCTGCTCTGACTCTCGTACTCATTCGTTTCGGAAGAGACAGGTACGTTAATAGTTAATAGCGTACTTCTTTTTCTTGCTTTCGTGGTATTCTTGCTAGTTACACTAGCCATCCTTACTGCGCTTCGATTGTGTGCGTACTGCTGCAATATTGTTAACGTGAGTCTTGTAAAACCTTCTTTTTACGTTTACTCTCGTGTTAAAAATCTGAATTCTTCTAGAGTTCCTGATCTTCTGGTGTCTGATCTGTATCACTACCATCGATTCCGGATAGTCT
+
///)////44499<<=;;;;;;;<555=@5545>>>8>>;@:>CCCABBFCICCC@C?CDDD@D@BCAA@CCBB@CDEDE5BC?BCCE>AABB:;9C@CC@BCCCCC@CCBCCB;<:<CB@C@BBBCB@@@>@ABB?CBCBBCBBEBBAAABBC?CAA?AD?C?BBBBBCCBB=B<;;;.;=A=AA@@@,ABBBC;;;CCDDBBBB@CCCD5BBCBB@C@CC@BBBCCBB?A?BBCCBA?AABADDCBCCCBCCBBBFDDCCBB@BAAABC?B?B@ABAA???
@ATNG8:02662:05040
GATGGTATGCGAGAGTGAGACGCAGTACTCATTCGTTTCGGAAGAGACAGGTACGTTAATAGTTAATAGCGTACTTCTTTTTCTTGCTTTTCGTGGTATTCTTGCTAGTTACACTAGCCATCCTTACTGCGCTTCTATTGTGTTCGTACTGCTGCAATATTGTTAACGTGAGTCTTGTAAAACCTTCTTTTACGTTTACTCTCGTGTTAAAAATCTGAATTCTTCTAGATTTTCCTGATCTTCTGGGCTGCGCTGATATGCGCTACCATCGATTCCGGATAGTCT
+
4:<;5;:@;@?<<=B=AABA000//9979>;;7;CCC=CC@D=;;;@9?@:>@BCCAD@BBBB6;6;A?9:544;.44444$48383444&489949994;<8<<ABBCACCCDDDBB@BBB@C?BBCCCCCB=A::;;AC@@=;;;BCFC@AACC@BCB@DC?B@CEEAABCAA=ABBBB:B>B=;;;;.:@A@B=C999@@AA>=9AAA@1A?@?B:;7;B?BDB;::=>2@;@BCDBB?BBCC?EBA@AECCBBBDCCBBBBB@BBBBBB?B?B?CCCBBBB
@ATNG8:02673:05030
GATGGTAGCACACGAGATCTCATCGTACTCATTCGTTTCGGAAGAGACAGGTACGTTAATAGTTAATAGCGTACTTCTTTTTCTTGCTTTCGTGGTATTCTTGCTAGTTACACTAGCCATCCTTACTGCGCTTCGATTGTGTGCGTACTGCTGCAATATTGTTAACGTGAGTCTTGTAAAACCTTCTTTTTACGTTTACTCTCGTGTTAAAAATCTGAATTCTTCTAGAGTTCCTGATCTTCTGGTATACACACTCGCTCGCTACATCGATTCCGGATAGTCT
+
4:>>9CBBBBCB@@@ABCCDFFCBCHDEGBCC@BCGF?FJAGABBB@@AB@BDEBC@B@BBCC@D?BBBBBBBBB@BBCCC2A@;A???8?DAB?BBD?BB?><>A?>;?EBBBB>>:=CD;C;>>>><>>@;@AAD9<<@@C????>>>>>??@<>>><@@<A=AA===@@AA=AAAAA5B:=698787)8=9991:===>@A>??;;<9;,<///=9=9@A=B@@@;;;<A<AA>>>=8=;>:??A@>@@A><>>??A@>>>>>>???B=@=@=>==>>>@
@ATNG8:02676:05056
GATGGTAGTGATACAGATCAGACACCAGAAGATCAGGAACTCTAGAAGAATTCAGATTTTTAACACGAGAGTAAACGTAAAAAGAGGGTTTTACAAGACTCACGTTAACAATATTGCAGCAGTACGCACACAATCGAAGCGCAGTAAGGATGGCTAGTGTAACTAGCAAGAATACCACGAAAGCAAGAAAAAGAAGTACGCTATTAACTATTAACGTACCTGTCTCTTCCGAAACGAATGAGTACTCGTCTCACTCTCGCCTAATCGATTCCGGATAGTCT
+
9:@A7>:?B@ABCBBBCGCCCCDCCFBBB@@>?@>:7;8:::BBBF=?@>B@??>>???8+87==?>=<<<A@A399>9999$44::)555&5<<;>?B=ABBBB?A?;;7:BB?CDBBCBBFCCBCCCBCB@BE@@>@@BB:;:E?C?B;<69@@995<B8885:9=6::5///(//688189;432222$29399?>>>???6;7;=<=5;5;>B@@=@BAA@BC>@>@BB;A>>;?@@A@A999@@B???AABA???;9939AABB?C?B?BBBCABB
@ATNG8:02694:05062
GATGGTAGGCGTGTGAGAGTCTGCCCAGAAGATCAGGAACTCTAGAAGAATTCAGATTTTTAACACGAGAGTAAACGTAAAAAGAAGGTTTTACAAGACTCACGTTAACAATATTGCAGCAGTACTCACACAATCGAAGCGCAGTAAGGATGGCTAGTGTAACTAGCAAGAATACCACGAAAAGCAAGAAAAAGAAGTACGCTATTAACTATTAACGTACCTGTCTCTTCCGAAACGAATGAGTACAGAGAGTACGATATGTCTACCATCGTTTCCGGATAGTCT
+
ABAC?BC>:<ABBCCB@@@BBBDDD=BBC@DC;;;EACABCCCA@@@BB?B@BBCCCCCC3C?BBBBA??@999,9?99999(9@<D3:99&79=6;BB@@???A=A=>>;>??=C;;;A>>>?@@@@@@@@<@?996:@@@@???<B=BAC?@AAAAA;:7;@??AC?AA>ACA;>=8788(8:;8;=<=<+<;9:756>?AAA8;7<EBB<?=???<<6<><<9979<9:::3;AC?AAADB??>>>>>@@@@>==?=<=AAAA:>>@@BD7=:><@??;;:@
@ATNG8:02696:05040
GATGGTAGTGATACAGATAGACACAGAAGATCAGGAACTCTAGAAGAATTCAGATTTTTAACATCGAGAGTAAACGTAAAAAGAGGTTTTTTACAAGACTCACGTTAACAATATTGCAGCAGTACGCACACAATCGAAGCGCAGTAAGGATGGCTAGTGTAACTAGCAAGAATACCACGAAAGCAAGAAAAAAGAAGTACGCTATTAACTATTAACGTACCTGTCTCTTCCGAAACGAATGAGTACGATGAGAGAGCTCTCTCTACCATCGATTCCGGATAGTCT
+
;BBB?BCBBCC=>>?>@CCEBAAA@??<=AA;;9:<7:;:///;6::8;;99333333$338889;>344===1;;/////$///(/;;;;&:7848:=8766..(.37:59:>=>>@ACCCECCCCCCBCC?BBBB?AABBBBBB>B?B998:CBBCCBB@BAAABA=AA>BBB>@@>=>3;7717=BBBB)@@<>888G@?>B3838>AA7;8;BDBA?ADCCBAB?C?@@?9?AA?CBBBCCCAAAAABBBB@@::9<556>?=A:::::6:<@=:;:@;:;
@ATNG8:02703:05056
GATGGTAGCGCACACATAGATACAGTACTCATTCGTTTCGGAAGAGACAGGTACGTTAATAGTTAATAGCGTACTTCTTTTTCTTGTCGTGGTATTCTTGCCTAGTTACACTAGCCATCCTTACTGCGCTTCGATTGTGTGCCGTACTGCTGCAATATTGTTAACGTGAGTCTTGTAAAACCTTCTTTTTACGTTTACTCTCGTGTTAAAAATCTGAATTCTTCTAGAGTTCCTGATCTTCTGGATAGCGACGCGATATACTACTTCGATTCCGGATAGTCT
+
ACAA<AB=B>ECCDCCCCCCAAABCCCCCB@@=@@AA<BB?B?BBBBBCC?BADCM@C?ACA@<@<@BBCDCCA?;;;;;;)9=:AAA@AA>::0<@@<00,0>@@;BCCCDBBB?BAA=A@DCCAAAA@:@DAA7<988//)///8<69:?<<6BBB=A@AC?BBBBBBCAB=AAAAA7A?C@BBCCC2CBAAA;@CDBBC@@@B?BBBB3BBCBC@C@CA@BBCBBBB?B@BBAAAC?CCCACB@BAGD@@A@@@AABBBBAB?AA@@<@,0*0=;;?AA
@ATNG8:02691:05106
GATGGTAGCGCACACATAGATACAGTACTCATTCGTTTCGGTAAGAGACAGGTACGGTTAATAGTTAATAGTCGTACTTCTTTTCTTGTCTTTCTGTGGTATTCTTGCTAGTTACACTAGCCATCCTTACTGCGCTTCGATTGTGTGCGTACTGCTGCAATATTGTTAACGTGAGTTTGTAAAACCTTCTTTTTACGTTTACTCTCGTGTTAATAATCTGAATTCTTCTAGAGTTCCTGATCTTCTGGATAGCACGCGATATACTACCATCGATTCCGGATAGTCT
+
-5550569::@:<<<669A@A@@>95:55;>?=:94;1:>.55.555;;0/)/:/0)/5:365./)/)/9/44::9;;34444&4;.554<<1844>?9>;B>BB>>==@ABBGCCGGKAA?ADD@D?DDBAACA@>@DCC<?@@BCCCCECCCCCBBA=ABB?BC@C@BAABBDDD<BBCCC;C;?9::9:9*:BCCC?CCCCDDCCBB?C@DD?CCFGH?B?CC@GCCCCBB?B?CCCDCC@CCC@CBBBBCCCCCBBBCBBABB@B899AD?B?B@BCBBBAB
@ATNG8:02693:05102
GATTAGTGTGTCTCTGAGAGTAGTACTCATTCGTTTCGGAAGAGACAGGTACGTTAATAGTTAATAGCGTACTTCTTTTTCTTGCTTTCGTGGTATTCTTGCTAGTTACACTAGCCATCCTTACTGCGCTTCGATTGTGTGCGTACTGCTGCAATATTGTTAACGTGAGTCTTGTAAAACCTTCTTTTTACGTTTACTCTCGTGTTAAAAATCTGAATTCTTCTAGAGTTCCTGATCTTCTGGATAGTGACGCGATATACTACCATCGATTCCGGATAGTCT
+
BBB=ACCCCCCBBBBCCECDDCCCDCCBA@<????:?C?C?CCCCCBB?BCCCC@C@DCCB?C?BBCCCA@@B>;;:;;*9B<ABBB=BCBC@DCCACC@CBCBBE@CCBBBBCC?CCC?C@CBBBBBBB>AABB@CCBBDBBBDCCCABBBA?BBB?AA>A?BBCCBBDBC?BCDDD;C>C9;;:;;*;BAAB>BBCHCCCCBB@BDBC5BBBBB>A>AB?BBB??@C?C@ACCCCC=CAC@CCCCCCCBBCDDCCCAAABD@CC@@BB>B>B>BBBB999
@ATNG8:02704:05093
GTGGTAGGCACTGCGCACACATCCCAGAAGATCTGGAACTCTAGAAGAATTCAGATTTTTAACACGAGAGTAAACGTAAAAAGAAGGTTTTACAAGACTCACGTTAACAATATTGCAGCAGTACGCACACAATCGAAGCGCAGTAAGGATGGCTAGTGTAACTAGCAAGAATACCACGAAAGCAAGAAAAAAGAAGTACGCTATTAACTATTAACGTACCTGTCTCTTCCGAAACGAATGAGTACATAGATATACGTATAGCTACCATCGATTCCGGATAGTCT
+
5<<>AAA=@>:?;655=@BBAA?@4@AB?BABB;;9;=BA@BBBC?@@=@;?@?:9999'96?ABCBCC@AEF=A?@@ABB,BB>@8ACC9CCB=@965<=;::7:7;@;@>:-3333995555999<?>:9;?::>>=====784:?BBB?BBDCDDBC?BBC::0=@@<000<==089*6881778787%/838///;;AAA=A<?A>>6;6;>ABB>ABC@??D@E@BCB>BBB?AAABDDD==>>>>>887>AA?@?@@@A>B888AA<A<?;>>AB<;;
@ATNG8:02713:04528
GATGTATCTGTCTACGAGAGCCAGAAGATCAGGAACTCTAGAAGAATTCAGATTTTTAACACGAGAGTAAACGTAAAAAGAAGGTTTTACAAGACTCACGTTAACAATATTGCAGCAGTACGCACACAATCGAAGCGCAGTAAGGATGGCTAGTGTAACTAGCAAGAATACCACGAAAGCAAGAAAAAGAAGTACGACTATTAACTATTAACGTACCTGTCTCTTCCGAAACGAATGAGTACACACTCTCATATGACACTACCATCGATTCCGGATAGTCT
+
4><<BABBBDCBCCCBDCDCCACBB@CBBB@@>@@BCCCA@A?::6:<??ABBABB1?9?@@<>=ABA@@<@@@@@@B1@=:<=BBB6>==<@;;;AA@A@<B=BB<A;;8;D@@????AAAAA==>A;A@AA5;;?CAB><:><?=>9=><>D@@>:??>@B>;>A:?AC;??>>=3:994<?><>/9849>;;///===6@=@;;;<A<A?==>====C>>><@<@@?9@AA:<8==///::=>>>>=@?@?AA@?887>:>;??DD?D?C?BBBC???
@ATNG8:02721:04512
GATGGTAGTATATCGCGTCGCTATCCAGAAGATCAGGAACTCTAGAAGAATTCAGATTTTTAACACGAGAGTAAACGTAAAAAGAAGTTTTTACAAGACTCACGTTAACAATATTGCAGCAGTACGCACACAATCGAAGCGCAGTAAGGATGGCTAGTGTAACTAGCAAGAATACCACGAAAGCAAGAAAAAAGAAGTACGCTATTAACTATTAACGTACCTGTCTCTTCCGAAACGAATGAGTACATAGATATACGTATAGCTCCATCGATTCCGGATAGTCT
+
?CCC=ABCCCCBBBBCBBBCCCCDD?CBB?CCCC@@>A>AACCCCC@CD?C?CBAACCCC1D>@?ABBBBBBBB<ABCDDCC5CD?;<;;:*;CD@CBBBBBC@?<@?BB?BCC>BABBCCCCDDCBB@BCC@AABC=AABBBBBB=A?A@A>ACCBBBCC?BBBBBB?BB<999499???8:::9888888%8>:=888AAABB=B8==BA<?<?@CAA>ACBBBBB?B?CCC=BBC?BBBBBBBBC=>?=A@???AA?A?@@@=A@@@@@<@<@<ABBB996
@ATNG8:02755:04499
GATGTAGAGAGACTGTAGCGCACCCAGAAGATCAGGAACTCTAGAAGAATTCAGATTTTTAACACGAGAGTAAACGTAAAAAGAAGGTTTTACAAGACTCACGTTAACAATATTGCAGCAGTACGCACTCAATCGAAGCGCAGTAAGGATGGCTAGTGTAACTAGCAAGAATACCACGAAAGCAAGAAAAAGAAGTACGCTATTAACTATTAACGTACCTGTCTCTTCCGAAACGAATGAGTACTGCGTCTCACTCTCGCCTACCATCGATTCCGGATAGTCT
+
=>>ABBBCC@@@CBBBBBAA@A@@8@@@@BBBBCB?A@AAABDBB?BB?B?CB???BBB2B>AABBBBBCDCK>B@A@@@@0@C?C?CCB:BCC@CCCBCBBA@=@@A@?CDD?BAAACAAACCCCBBBCD@B@@??BBBCAAAB;?<@;;6:CAABCCB@ABABBB?BC?99:<??B@@9>>>:=DDDC/BB<A;;;?@@BA=D;@>>>;?:9:?AB?ABCC@??;?=ACG=BCC>BABBBDBABB????@AAAAFAAA?CFE?AAAABB?B@C?BBBC:::
@ATNG8:02719:04533
GATGGTAGCTCTGCTCTGACTCTCGTACTCATTCGTTTCGGAAGAGACAGGTACGTTAATAGTTAATAGCGTACTTCTTTTTTCTTGCTTTCGTGGTATTCTTGCTAGTTACACTAGCCATCCTTACTGCGCTTCGATTGTGTGCGTACTGCTGCAATATTGTTAACGTGAGTCTTGTAAAACCTTCTTTTTACGTTTACTCTCGTGTTAAAAATCTGAATTCTTCTAGAGTTCCTGTCTTCTGGCGCGTATGTATGTCGCCTACCATCGATTCCGGATAGTCT
+
//771//5==>;<;<<=666A;;<>@;;=CBB=C???3>C<@=ACCCCJJGJDA00+09;7/4.67<@@B>D:9=:99:;;;%<?:8>BA:A5667;;;<;??BCAABB?BB@@??9949?@?C?BCMCC@@@<@@>@:@;;;A@@BC@A;;:??A?CCB?BB?B?CBDCCBBCC>C<;;<.;>B>;;;;;*;@@@B9@@@:99>>5945>>>+>666=?B?CC?BA@A>=>9=<888>A<A9:7;B??@::9@C???AAB499;60000:959)/)7;;==>A
@ATNG8:02743:04549
GATGTAGTGTCATATGAGAGTGTGTCTCATTCGTTTCGGAAGAGACAGGTACGTTAATAGTTAATAGCGTACTTCTTTTTCTTGCTTTCGTGGTATTCTTGCTAGTTACACTAGCCATCCTTACTGCGCTTCGATTGTGTGCGTACTGCTGCAATATTGTTAACGTGAGTCTTGTAAAACCTTCTTTTTACGTTTACTCTCGTGTTAAAAATCTGAATTCTTCTAGAGTTCCTGATCTTCTGGTATGACTAGTGTACTACTACCATCGATTCCGGATAGTCT
+
;;@@A?BBBBBBBCCDEBBBC@@@BBBDCC?BCCD=BB@C?BBBBDEFACBBBC@C@CCBB?CADDCBBBCCG?A@@@@1@B=C@A@<@BAB@BBG@GC?BACBCC@DCCECCCC@CCC?D?CCCCDBBB@CCCC?CCCCBBBCBBBBBBBBC?BAB>AC@C@CCBBBBBBB>BBBCB9@<@=@A@@@,@ABBC>CDDCCHGCCB@BCCC5CBBBC?B?BD@A@@CBBB@C@BBCCBB>A@C@CBCCHCCBCCCCFCCCBCBD>AABACC?B?C@DEBBCBC
@ATNG8:02754:04533
GATGGTAGTACATGATAGACGACACCAGAAGATCAGGAACTCTAGAAGAATTCAGATTTTTAACACGAGAGTTAACGTAAAAAGAAGGTTTTACAAGACTCACGTTAACAATATTGCAGCAGTACGCACACAATCGAAGCGCAGTAAGGATGGCTAGTGTAACTAGCAAGAATACCACGAAAGCAAGAAAAAGAAGTACGCTATTAACTATTAACGTACCTGTCTCTTCCGAAACGAATGAGTACTATGTAGAGCTCTATACTAATCGATTCCGGATAGTCT
+
CCBA=BAABCBBBBACCCCCAAAAB@CCC@CCCCBB?B@BCCBBBC?DC?B>AABBDDDD1B?CCCCCCBBB=B?BB99999*;@=@=A@@7ACC@CCBCBCCAA>A?CC?BBB>BABBBCCCBBBCCBCCC@CCCC>AAAABBBC?B>B::9;DBBCCCC?CCCAAA?BB>BAA<@@BBA8>>>9>ACCC3BB?C998BB@@@<A<A>>>;A;@@B@@>?CCCCBC@D@CCC=CAA>BBCCCC@??ABBCA@ABBC>@@@@@A<@@@@@7>=C=AAAA>>=
@ATNG8:02727:04600
GTGGTAGTACATGATAGACGACACCAGAAGATCAGGAACTCTAGAAGAATTCAGATTTTTAACACGAGAGTAAACGTAAAAAGAAGTTTTTACAAGACTCACGTTAACAATATTGCAGCAGTACGCACACAATCGAAGCGCAGTAAGGATGGCTGGTGTAACTAGCAAGAATACCACGAAAGCAAGAAAAAGAAGTACGCTATTAACTATTAACGTACCTGTCTCTTCCGAAACGAATGAGTACAGAGAGTACGATATGTCTACCATCGATTCCGGATAGTCT
+
88608=099===?>DCA@A;:;BB?BCD@ABAA=C1915;:@@@@>AA=@;=>@;;;;;$9.959<<<<<<BA.49::9:9$9:7=B>C@1@CB@BC;;;BCDC@E@A@=@BB799C?@@A@@CBCAB<<;>A@;;7;A@@BBBC@CBC;:9;@?;@@@@>@@@AAB?BC?CBB?BBAAA=@??:>=???.?A??>??BB???<A<@?>>1818>BBC@BBBBBAB>A<?@A9>993:?@@BCFCBBBBBBBBBBBBBA@@?>:3;=;;;A<@;@<===>888
@ATNG8:02739:04619
GATGGTAGCGCATATCAGCGCAGCCCAGAAGATCAGGAACTCTAGAAGAATTCAGATTTTTAACACGAGAGTAAACGTAAAAGAAGGTTTACAAGACTCACGTTAACAATATTGCAGCAGTACGCACACAATCGAAGCGCAGTAAGGATGGCTAGTGTAACTAGCAAGAATACCACGAAAGCAAGAAAAGAAGTACGCTATTAACTATTAACGTACCTGTCTCTTCCGAAACGAATGAGTACCTCTCAGACGCTCGTCCTACCATCGATTCCGGATAGTCT
+
67--(--//:BBBBCEDBB@@ACDD?CCFAFCCD;;8;=A@BCCDC@BB@C@BBBAABBB2B@EFIGGBAACDE>BA@@@@7AB>C7;<9;CE@FCCBA@=00+0;=@<ABG?AACBCCCCCCCCCAAAD@DBBB?BBBAAA@@;A=ABB@BCCCDCCC@CCBAAA?BB@@@@<==AA?38899?AAB9BB?D???BA@@B<A=A@>>:;6<=BBB?BBBBBCC?@?A@@;@??=?CCABBC>AAABCBBBBB?@?=>:=AA<@787?>8?:>9=AA==>=
@ATNG8:02749:04587
GATGGTAGGCGACATACATACGCGCCAGAAGATCAGGAACTCTAGAAGAATTCAGATTTTTAACACGAGAGTAAACGTAAAAAGAATGTTTTACAAGACTCACGTTAACAATATTGCAGCAGTACGCACACAATCGAAGCGCAGTAAGGATGGCTAGTGTAACTAGCAAGAATACCACGAAAGCAAGAAAAAAGAAGTACGCTATTAACTATTAACGTACCTGTCTCTTCCGAAACGAATGAGTACGATGAGAGAGCTCTCTCTACCATCGATTCCGGATAGTCT
+
9:<<>B<C?B<96====CBB;55;;5;=>9;;?@??;?=B@@<@>@;>=9;6;;999;;;*@?CCCCCBB9:;@9@B;;;;;(:;;;<B==2BC??;@ABABC;;8:?CC>AAF=@@BBBBCBDDCCCCCCC?CCCC?BACCCCCA?EBC@@>@BBBAACD@AAAAAB@CD?>>>;=>=>=7???:?CCCCC)BC@?888DFBCD7;7;>>>9>:=CCBB@BCCBBBC@C@BBC;A??9??B@AABBB>@>BBAAB?>==<667>?<@>>>BB=B=A=?@@B>>=
@ATNG8:02750:04674
GATGGTAGTCTCAGATAGTCTATAGTACTCATTCGTTTCGGAAGAGACAGGTACGTTAATAGTTAATAGCGTACTTCTTTTTCTTGCTTTCGTGGTATTCTTGCTAGTTACACTAGCCATCCTTACTGCGCTTCGATTGTGTGCGTACTGCTGCAATATTGTTAACGTGAGTCTTGTAAAACCTTCTTTTTACGTTTACTCTCGTGTTAAAAATCTGAATTCTTCTAGAGTTCCTGATCTTCTGGGTCTCTCTCTCACGCACTACCATCGATTCCGGATAGTCT
+
34::5:88@::;;>=>;<<<<??CDCC>665938494)55.5.599;:65.5?5958=8=<>@<@=@=<<<<<<<349999':B5:8A@9A<<<8====AC@BBDCDE@CBBCCCBB@BBC@C?BCCB9:9969BAB8::BACBCAAA@@@BBBB@CCB@BB?C?AABBBBBCC?BAABA7A>C?AABBB0BBBBC9;<CDAAABBA=AAAA0A@@@HAF?BB?BBBCBBC@C?:99ECC=A9:;6;@ABA;;;BABA@@@@@@@=@??@99396;5;BBAA@@
@ATNG8:02755:04630
GATGGTAGGTGCACATGAGTGTATCCAGAAGATCAGGAACTCTAGAAGAATTCAGATTTTTAACACGAGAGTAAACGTAAAAAGATGGTTTTACAAGACTCACGTTAACAATATTGCAGCAGTACGCACACAATCGAAGCGCAGTAAGGATGGCTAGTGTAACTAGCAAGAATACCACGAAAGCAAGAAAAAAGAAGTTCGCTATTAACTATTAACGTACCTGTCTCTTCCGAAACGAATGCGTACGATGAGAGAGCTCTCTCTACCATCGATTCCGGATAGTCT
+
/9789=8DACCD@==;<;=@@=>>:5:==:655<;;7;@DCCBBCB?BC@B@BCCCCDDD2C?CCCCCCAAACL>BBCCDCD5BBBD?BBB;BBC@CCBA@=000+06:?<?@B?@=@@CBBBCCCEBBABB?BBBB?ABBBCABB?B@DBB>BDCDCCCB?BCCBBB?BB?9999>>@@>5>::3::::::%899;C4@:9?7;:=6@@??;A=AAAAA496677@B<A<>==5;==8;:;=;:;;;=>?A888ABABBA>>89969///@@7@6:6>==:///
@ATNG8:02735:04704
GATGGTAGTGATACAGATCAGACACCAGAAGATCAGGAACTCTAGAAGAATTCAGATTTTTAACACGAGAGTAAACGTAAAAAGAAGGTTTACAAGACTCACGTTAACAATATTGCAGCAGTACGCACACAATCGAAGCGCAGTAAGGATGGCTAGTGTAACTAGCAAGAATACCACGAAAGCAAGAAAAAAGAAGTACGCTATTAACTATTAACGTACCTGTCTCTTCCGAAACGAATGAGTACGATGAGAGAGCTCTCTCTACCATCGATTCCGGATAGTCT
+
:<;:86<>DDD?@@CCBBBBCCC;;155;7;;9:@<7;<@?>994:6;;8;<898;7777)86BBB@@?AA:9:,:>@A@BB1@?<@5;;05@@99;6CBBBCC@D@CC@CCC=@ABBCCCECCCDC999B@CBBB?BAAABBBB>A=A::7:CCCBBBB?BBBBBB@BB@???=@@=?=59989><<===':;9=///>=BAA=A:>>@@<?;?A@@@?BCBBBBB@C@BBB=BBB@BBBBCCBBB@@B@@@@@@?><<::;@@=A:;;>=:==@<@AAAAA>
@ATNG8:02741:04722
GATTAGGCGACATACATACGCTCCAGAAGATCAGGAACTCTAGAAGAATTCAGATTTTTAACACGAGAGTAAACGTAAAAAGAAGGTTTTACAAGACTCACGTTAACAATATTGCAGCAGTACGCACACAATCGAAGCGCAGTAAGGATGGCTAGTGTAACTAGCAAGAATACCACGAAAGCAAGAAAAAGAAGTACGCTATTAACTATTAACGTACCTGTCTCTTCCGAAACGAATGAGTACCTCTCAGACGCTCGTCCTACCATCGATTCCGGATAGTCT
+
9<A5:;9@;45>===FBAACCAB?BBB?A@@BBB?B?@A@CB;;7;;6:?DDC;;;;;*<;@ACAA@CB@@@8?@;;;;;*;B=@5::9*9<>:?DC?>899>8=9??:?BC<????ACFICCCDCCC;;8;@@@6::@AB::8?A>A;:5:?>=?BAB@BBBBBB>AA=@@@499??@8987478877(7:7;979999:<9>9>>CB=B:==BBB@BBBBCAA=A=@A@;A::59AA@@AB@BBACCDEBA888AA@=>>>=>>?>>>=B<A<@@A???A
@ATNG8:02723:04743
GATGGTAGCGAGCGAGTGTGTATACCAGAAGATCAGGAACTCTAGAAGAATTCAGATTTTTAACACGAGAGTAAACGTAAAAAGAAGGTTTTACAAGACTCACGTTAACAATATTGCAGCAGTACGCACACAATCGAAGCGCAGTAAGGATGGCTAGTGTAACTAGCAAGAATACCACGAAAGCAAGAAAAAGAAGTACGCTATTAACTATTAACGTACCTGTCTCTTCCGAAACGAATGAGTACAGAGAGTACGATATGTCTACCATCGTTCTCCTTAAGTCT
+
BCCC?BCBBCCCBBCCBBBCCDBBB=BBC?CCBBBC?C@DCCB?>?@CC@B@B?@@BBBB2B@ECDBCCCBBBF=CC;;;;;*;@=B5;::09BA=AAABIDCBA?B@BB?BBC>BBABCBBBBBBCCCCCC@CCCD?BBBBCCCC?C@BBB?BDDCCBBA?BCCCBA?BB>877077;;;3???:?BBCC3BC@C@?@AB@@@<@;A@@@<A;=>BCC?@@A@@@A<@<@BB<AA@=:::AC99:BCCDBDBBBBBBBCCBABC?A@@==7:9@9>8=29999
@ATNG8:02730:04747
GATGGTAGAGAGAGCTCTCTCATCGTACTCATTCGTTTCGGAAGAGACAGGTACGTTAATAGTTAATATCGTACTTCTTTTTCTTGCTTTCGTAGTATTCTTGCTAGTTACACTAGCCATCCTTACTGCGCTTCGATTGTGTGCGTACTGCTGCAATATTGTTAACGTGAGTCTTGTAAAACCTTCTTTTTACGTTTACTCTCGTGTTAAAAAATCTGAATTCTTCTAGAGTTCCTGATCTTCTGGTGTCTGATCTGTATCACTACCATCGATTCCGAGTCT
+
<BDD@FCCCBCBCCCA@<@CCCCCB966=>CBACCDC>CC@C@BBCCBAA=BAA@B<A7:8<<7;==>9888;;A8?A==8'99488<=5;::8332639=-282:668;;8888BD<88569;?>=;>@??<?====B>>===>>BB>>=>=881555.551<27>>@@==>?<?@ADD5;8<=@@CC=*=98>>6=9557BA===-76665#577;94948838A?==<=68/6///55(./72855///77>>@BB@A@B===9:::=:;5;9>>;;;=
@ATNG8:02734:04757
GATGGTAGATATATGCACGCTCTACCAGAAGATCAGGAACTCGTAGAAGAATTCAGATTTTTAACACGAGAGTAAACGTAAAAAGAAGGTTTTACAAGACTCACGTTTAACAATATTGCAGCAGTACGCACACAATCGAAGCGCAGTAAGGATGGCTAGTGTAACTAGCAAGAATTCCACGAAAGCAAGAAAAAAGAAGTACGCTATTAACTATTAACGTACCTGTCTCTTCCGAAACGAATGAGTACTATAGACTATCTGAGACTACCATCGATTCCGGATAGTCT
+
:@@?9>>BBAA@@@AACB@A@@CDD@FBB>AAAA@@<<:<;0/0//;6;;6>8?B789BBB/B599>>?<<>377)73;4999'9<7<8<@@2>>A<=>?=<;;999,:;?C<@@A=@A??@BBBBC;;;B@A@@DCCF?@ACDCBCC?B?BAB?ABFCCBBB>???@@@<0000<@:@@???8;;;80/////%-40----779:9;;::>5707;@>B@@<@@>??>C@F=??B>BBB@BBBBBCBBBCAA@@@;;?BBAAABCBB?BBBBBB?B?B?BBAC?::
@ATNG8:02743:04760
GATGGTAGCTCGCTGATGATATCTCCAGAAGATCAGGAACTCTAGAAGAATTCAGATTTTTAACACGAGAGTAAACGTAAAAAGAAGGTTTTACAAGACTCACGTTAACAATATTGCAGCAGTACGCACACAATCGAAGCGCAGTAAGGATGGCTAGTGTAACTAGCAAGAATACCACGAAAAGCAAGAAAAAAGAAGTACGCTATTAACTATTAACGTACCTGTCTCTTCCGAAACGAATGAGTACGAGAGAGCACACGTGTATCGATTCCGGATAGTCT
+
=BCC<;;;;===BDBBCBBBBBAAA>@A=,//999;:>666>><@;9=B9B9;?=77333$3177;;==<;===97;;9999$5;6<;@@@2?CB>AB@B@@??@<?;::7??:8;@BBBCCA@AB;;;;;;6::9:?ABCA@AAA=@;@00+0;::;?BB=?>A889597?BB>,333333&355.255565$5946:9:22///(.05668083<<@@@=@>>>8878>077A9A9859AAAAAAAAAA?<699=9;:;<><=<=<=5:4::@A;;:<<
@ATNG8:02753:04732
GATGGTAGATATATGCACGCTCTACCAGAAGATCAGGAACTCTAGAAGAATTCAGATTTTTAACACGAGAGTAAACGTAAAAAGAAGGTTTTACAAGACTCACGTTAACAATATTGCAGCAGTACGCACACAATCGAAGCGCAGTAAGGATGGCTAGTGTAACTAGCAAGAATACCACGAAAGCAAGAAAAAAGAAGTACGCTATTAACTATTAACGTACCTGTCTCTTCCGAAACGATGAGTACTATAGACTATCTGAGACTACCATCGATTCCGGATAGTCT
+
;?<C9CAAA@;AAB@@B><<@CCCC<??;050=00/4848;7555=8<A>B=@>>99:::(:@BABBAAA?@@@898::999$9@=@4:::&955.6B@A@A@9:69===9:;::?A@ABBBCCCBBBCDDD@DDBB?BBBBBBBC?A?B::7;BAAABBA>9::AAB?BB?AAB>?@BBB=?=>9888888%/858///=;A@A;?;??AB;C<>=A@@<@@??@AF@A;@@F<A000::?DBBBDBAAAAAAACCBAABBAAB?CBBBBB>A?B@CCAA:::
@ATNG8:02748:04784
GATGGTAGATATATGCACGCTCTACCAGAAGATCAGGAACTCTAGAAGAATTCAGATTTTTAACACGAGAGTAAACGTAAAAAGAAGGTTTTACAATACTCACGTTAACAATATTGCAGCAGTACGCACACAATCGAAGCGCAGTAAGGATGGCTAGTGTAACTAGCAAGAATACCACGAAAGCAAGAAAAAGAAGTACGCTATTAACTATTAACGTACCTGTCTCTTCCGAAACGAATGAGTACACACTCTCATATGACACTACATCGTTCGGTCAGAGTCT
+
;;<C@CBB?@@BBBBBCBBBCDCCC@CBB?CCCC??>??BBBABBB?AA>A>BBBABABA2B@BBBBCCCAAAF>A@:;;;;*;B>C5;;;-;B@=CCCCDDB@@>@?BC?CCE>@@CCCC@AACCCC@@@D@CCBB?BABBCCBB>B?BBB@BCCCBCCB????AAB?BC>==>9>>???8@??;?@ACC/AA=A887@@CED9?:??AC<@:>>CCCACBBBAA@>A?BCF@CAA?BBCCCCCAB@AABA@@?=;??B@@ABBBBBBB?AA=@BAAABBBB
@ATNG8:02755:04807
GATGGTGTGCGTGAGAGAGAGACCCAGAAGATCAGGAACTCTAAGAAGAATTCAGATTTTTAACACGAGAGTAAACGTAAAAAGAAGGTTTTACAAGACTCACGTTAACATATTGCAGCAGTACGCACACAATCGAAGCGCAGTAAGGATGGCTAGTGTAACTAGCAAGAATACCACGAAAGCAAGAAAAAGAAGTACGCTATTAACTATTAACGTACCTGTCTCTTCCGAAACGAATGAGTACTACTCTCAGAGACACACTACCATCGATTCCGGATAGTCT
+
3444.5@CCBBBBBCGHBBBB@@@;@BD@BCB::9092/:://)/61696:6587::CCD1C<>?BCCCCCBBB=??@CCBB5@@<>9==>4@AB@CGCCCCDCB@DHBBC;;8;AABCCCCCCCCCCCCD?BBCC>@@BBBBBB>B?CAA?BCCCCCBB?AAADCA@CD?888>@@A?>7<9939<<<=.:>9>:;;>>==>=?:>=BB=A=ABBBC@CCCCBBB@B?BBD>BBB?ABBBDBA@@CBBBBBBBAA=>AAAAAA<>:::>>393;5:<<B:::
@ATNG8:02708:04868
GATGGTAGACATATCGTACTCTCTGTACTCATTCGTTTCGGAAGTAGACAGGTACGTTAATAGTTAATAGCGTACTTCTTTTTCTTGCTTTCGTGGTATTCTTGCTAGTTACACTAGCCATCCTTACTGCGCTTCGATTGTGTGCGTACTGCTGCAATATTGTTAACGTGAGTCTTGTAAAACCTTCTTTTTACGTTTACTCTCGTGTTAAAAATCTGAATTCTTCTAGAGTTCCTGATCTTCTGGGTCTACGCTCGTCGCGCTACCATCGATTCCGGATAGTCT
+
3844.4::@BCDCB>??CCCCCCBDCDCBBBB?BAA@9<<6::0/////9:7;<AA@?B?BBBC?C?BE==:<<=B>A??;=.;:6;FDC6=:9909;?<A?<AAA>>>6;;;;AA=>:=@E=B=>>>;;;@@=@@@@;@AAB>>=>;::??:::?8<<99??;?=?@@A???AA:=;;;;/;9>;>@DDD/<==BC7>>>;;;=8884:;9;+:>??@=@<>>;>A@@@?>=A=A@??@A=B>><9<A>>>?><=;;;?99666;4;77766066;7;776333
@ATNG8:02711:04873
GATGGTAGGAGACACGTCGCACACGTACTCATTCGTTTCGGAAGAGACAGGTACGTTAATAGTTAATAGCGTACTTCTTTTTCTTGCTTTCGTGGTATTCTTGCTAGTTACACTAGCCATCCTTACTGCGCTTCGATTGTGTGCGTACTGCTGCAATATTGTTAACGTGAGTCTTGTAAAACCTTCTTTTTACGTTTACTCTCGTGTTAAAAATCTGAATTCTTCTAGAGTTCCGATCTTCTGGGTGCGCTGATATGCGCTACCATCGATTCCGGATAGTCT
+
DCBB?BEE?BBBBCDDCAAACDCCCBBCEGBC@BCCD>CD@D?BBBBBBF?BBBBB@C?CBBC@B>ABBBBBBBB?BCCCC1BB>BAAA<ACBB@BBB?BB===>B@A=ACCB@@@>:??A=A<@>>A?====AAA@9?>@@@@??@@@@@>>>C<<=<<AD<A:A?AA?A@@@<A??AA5A;A9>>???.?@;;;1977///;89=;????/??@@?=A<>>=AA>??>?7=799:987:AAD9??>>>?<88=666999;@=A@@@@@;@<A=B>>>888
@ATNG8:02748:04868
GATGGTAGCAGACGTGACAGAGCGCCAGAAGATCAGGAACTCTAGAAGAATTCAGATTTTTAACACGAGAGTAAACGTAAAAAGAAGGTTTTACAAGACTCACGTTAACAATATTGCAGCAGTACGCACACAATCGAAGCGCAGTAAGGATGGCTAGTGTAACTAGCAAGAATACCACGAAAGCAAGAAAAAGAAGTACGCTATTAACTATTAACGTACCTGTCTCTTCCGAAACGAATGAGTACGATGAGATCTCGTGTGCTACATCGATTCCGGATAGTCT
+
/:;;<=BABDBBBBCB;69@CCCCC@BBB@BBCCCC@C@CCBAAAB?AA>A????@>CCC3B>??A??=BBBBB;<;>=99=,5;258BAA4C9949;>@BCCCC@D@CC?AA@4::??ABCGCCCCCCBB@9==00+0>>88:00+0:;0405<<;?AAA?BCCDCC?CC@CBB=B@BAA9;;7177778+7;2;<>>@??AA9@:<<>D<A=>=AAA?@AA?>;A?C>ACC>CBB?B?>987>>>@@@<<==;;;88899:>@@@@??A<A:@;>679999
@ATNG8:02752:04843
GATGGTAGCTCTGCTCTGACTCTCGTACTCATTCGTTTCGGAAGAGACAGGTACGTTAATAGTTAATAGCGTACTTCTTTTTCTTGCTTTCGTGGTATTCTTGCTAGTTACACTAGCCATCCTTACTGCGCTTCGATTGTGTGCGTACTGCTGCAATATTGTTAACGTGAGTCTTGTAAAACCTTCTTTTTACGTTTACTCTCGTGTTAAAAATCTGAATTCTTCTAGAGTTCCTGATCTTCTGGATACACTCATGTGCACCTACCATCGATTCCGGATAGTCT
+
//:;6<AAAA;<BABBCAAACA@<=BBACB;;8;BC>>CD@C@CCCCCCCADCCBB?B@CCDC?D?DCCCCBBBCACBBBB1BB@CCCD=AACC@CBD@CD@@@@BCCACBDDCCCC?BBC@CACBBBBBBB?BBCC?CBBACBBBBBBBCCA???DDD?BB?B<??CCCCCCD@CCCEF;B>B;::99:*:CCCG<BBBBCCBAAA5;;;;*;@AAC?C?CB@BBCBBCC@C?@AADCC>AAD@BCDBBCCBC???BCBB@B@A@@899CC@B?C?CDCBB@@
@ATNG8:02753:04842
GATGGTAGTGATACAGATCAGACACCAGAAGATCAGGAACTCTAGAAGAATTCAGATTTTTAACACGAGAGTAAACGTAAAAAGAAGGTTTTACAAGACTCACGTTAACAATATTGCAGCAGTACGCACACAATCGAAGCGCAGTAAGGATGGCTAGTGTAACTAGCAAGAATACCACGAAAGCAAGAAAAAAGAAGTACGCTATTAACTATTAACGTACCTGTCTCTTCCGAAACGAATGAGTACGATGAGAGAGCTCTCTCTACCATCGATTCCGGATAGTCT
+
;;AB@A;BBBCDDDBBB;96BBBA@69:@::AAA;;7;=AAA????<?B?B=????;999):6@ADCGDAA889,99;9:::'995:.555&5<<9=CCBBBDBB>B@CC@CCC@BBBBCBBBCCCCCBBCC@CBBB=??BBAAAA<A?B@@=@B@@@BAA?ACCBBB@BB>???<??BBA;@??:?<====':=9;///==@@A=D=AA@@7;5;=AAA?ACBBBCB?A>AAA<BBBABBBABBBBCAAAB@??@?;;;=:::>>;?;;;BB<B<B<@@===B>
@ATNG8:02716:04893
GATTAGAGAGAGCTCTCTCATCGTACTCATTCGTTTCGGAAGAGACAGGTACGTTAATAGTTAATAGCGTACTTCTTTTTCTTGCTTTCGTGGTATTCTTGCTAGTTACACTAGCCATCCTTACTGCGCTTCGATTGTGTGCGTACTGCTGCAATATTGTTAACGTGAGTCTTGTAAAACCTTCTTTTTACGTTTACTCTCGTGTTAAAATCTGAATTCTTCTAGAGTTCCTGATCTTCTGGGTGCGCTACAGTCTCTCTACCATCGATTCCGGATAGTCT
+
AAB?AABBBCCBB@@@@AB@CCCCBCGCBCACCCD=CC@D@CCCCCBC<?@AA?>A=@@BE@C?BBABBAACC?BBBBB2AB?BBBC>BBBB@BBB>??:999ABB@BBABBA>>:>::6;=AAAAAAAA9>??>7<<<<::;@@@@@A=>>@<@>>;>D>D:==@@@?=::7;;;BB5B=C=?====,;9779)--3---376=1888(2999:6:4884==9<889;?7<<88;?;?@@@:;;;?>::@@///@==?===9<///=@9>6:6>;:;@??
@ATNG8:02726:04902
GATGGTAGAGAGACTGTAGCGCACCCAGAAGATCAGGAACTCTAGAAGAATTCAGATTTTTAACACGAGAGTAAACGTAAAAAGAAGGTTTTACAAGACTCACGTTTAACAATATTGCAGCAGTACGCACACAATCGAAGCGCAGTAAGGATGGCTAGTGTAACTAGCAAGAATACCACGAAAGCAAGAAAAAAGAAGTTACGCTATTAACTATTAACGTACCTGTCTCTTCCGAAACGAATGAGTACTATGTAGAGCTCTATACTAATCGATTCCGGATAGTCT
+
=CDD?C??ACCCCBCCBBBEDDBBC>BCBAEDCC;;8;>;;;??>A?BD@D@BBBBBBBB1?;>CC??>BBBBB<@@DCFCC5BB?=7;;;0;@<8>>>A?@?:;;,:=@B=C@?9=<>;>>=BAA;;;BBBBAAABC?@@@AABBB>B?CAA>ABBBCDFG?@??ABB@FC@BAA;?>>=>7;::69;;<=='9=75516;>?AAA=A<AA?@=?=AACCB?AAA???D@D>AAC>BBB?BBB???CAB=BBBB>>>?>==??>?><>>>>A<A<@<@@@A>>>
@ATNG8:02747:04924
GATGGTAGCGCATATCAGCGCAGCCCAGAAGATCAGGAACTCTAGAAGAATTCAGATTTTTAACACGAGAGTAAACGTAAAAAGAAGGTTTTACAAGACTCACGTTAACAATATTGCAGCAGTACGCACACAATCGAAGCGCAGTAAGGATGGCTAGTGTAACTAGCAAGAATACCACGAAAGCAAGAAAAAGAAGTACGCTATTAACTATTAACGTACCTGTCTCTTCCGAAACGAATGAGTACCTCTCAGACGCTCGTCCTACCATCGATTCCGGATAGTCT
+
:::@;;::=>CCEAAABDCCAB;;;0;BD?AAAB@@=@ABBBCCCD@DC?B>::5:::>>,@:@ABBBAC?BCC=AAAAAAA.:;@DAHDD:CCCAC;;:9@A@B@C?CB@BBA?CAAAAABBBC;;=CCCB?BB;;6;BAACC:;8;?C;;:;DCBBCED?BBCBBA???=?AA>ABAAA8?::3:====,===@???AA@@@;?=BDAA<A=?@CBB@BCCBBCC@C>ABD>B::7:AB:::F?AAABAAABCCFDB;;7;>>5;;;;>>;?=A<@@====;
@ATNG8:02752:04901
GATGGTAGTCTCAGATAGTCTATAGTACTCATTCGTTTCGGAAGAGACAGGTACGTTAATAGTTAATAGCGTACTTCTTTTTCTTGCTTTCGTGGTATTCTTGCTAGTTACACTAGCCATCCTTACTGCGCTTCGATTGTGTGCGTACTGCTGCAATATTGTTAACGTGAGTCTTGTAAAACCTTCTTTTACGTTTACTCTCTTGTTAAAAATCTGAATTCTTCTAGAGTTCCTGATCTTCTGGAGATACACATGATACTCTACCATCGATTCCGGATAGTCT
+
88=>5::;AB@AADCBAABA<@GBCBCCBAAA;A@AA<AC=@;A@@BCCC@CDBBB@B@BCBB>B>BBB===>=<54999:':@:<9@=4>:6626?@8>D9699CCD>@BGDDGBB>BBC@C@DCBBABBA=BBBC?CBBBCCB@@@BB@@?AA=ABB?AB=A=A?@BBCCEHAEBBBB9@=@>;;;;.;AABC;;;JCBBC?AA5;;;;*;?@;;9;?BB?BBBDCCD@C?BBCBBC@CCC@CCCCCCCBBCCCCCBBBCCC@B>@>BB@B?B?BBCDBBB
@ATNG8:02753:04887
GATGGTAGTATATCGCGTCGCTATCCAGAAGATCAGGAACTCTAGAAGAATTCAGATTTTTAACACGAGAGTAAACGTAAAAAGAAGGTTTTACAAGACTCACGTTAACAATATTGCAGCAGTACGCACACAATCGAAGCGCAGTAAGGATGGCTAGTGTAACTAGCAAGAATACCACGAAAGCAAGAAAAAAGAAGTACGCTATTAACTATTAACGTACCTGTCTCTTCCGAAACGAATGAGTACACATCGTCGTGTCGTGCTACATCGATTCCGGATAGTCT
+
:>CC@CCBBB?@@CCBBBBBBEDFC?CCD@BCCC@@>AACCCCCCD?CC?C@BAA=??==,><??BCDCBB???7>@@BBBC5BB=A4;;;6;CB>BCBBBAA@@>@@BC@CAA=@?AABGDDDCDCBBBCCABBAA>ABCCBBBB>B@BBB@CBBBBCCC?AACCCB?CC?>>?@BBBBB<@@=9888888%/:7;///==B@@;><<>@A:?=?ACBB@BBBBBBB?C?BBD>DBB?BAAACCBBBCA@@@ABBCCBBAAABCCCBBCCC?B?B?BBBG???
@ATNG8:02711:04937
GATGGTAGCTCTGCTCTGACTCTCGTACTCATTCGTTTCGGATGAGACAGGTACGTTAATAGTTAATAGCGTACTTCTTTTTCTTGCTTTCTGTGGTATTCTTGCTAGTTACACTAGCCATCCTTACTGCGCTTCGATTGTGTGCGTACTGCTGCAATATTGTTAACGTGAGTCTTGTAAAACCTTCTTTTTACGTTTACTCTCGTGTTAAAAATCTGAATTCTTCTAGAGTTCCTGATCTTCTGGGCAGACTCTCACACGCCTACCATCGATTCCGGATAGTCT
+
344439::@966;:>AA@<<><<<<>;9:>::5:<==7=B?CABBBCCAB?ABGCC@C@CCCC=A=@BB@<=>>B;9:;;;*<A=B@AA<000<<;<;=8<?<888?AB@BBBBBECC?BCF@B?CCCFBBBB@CBBB?CCECBBBBBBBCCAAAC@CCC@BB@B?@@@CBCCDD@BBBBA9A=B=@@@@@0@CDEE>CCBAAAB@;;5;;;;*;AABE9;;;C@CDCDC@@=@?CBBBBB?BACC>CEECCCCDDBCBBCC@CBC=@AA@BD>A?B@BBBCCCC
@ATNG8:02717:04933
GATGGTAGGCGTGTGAGAGTCTGCCCAGAAGATCAGGAACTCTAGAAGAATTCAGATTTTTAACACTGTGAGTAAACGTAAAAGAAGGTTTTAACAAGACTCACGTTAACAATATTGCAGCAGTACGCACACAATCGAAGCGCAGTAAGGATGGCTAGTGTAGCTAGCAAGAATACCACGAAGACAAGAAAAAGAAGTACGCTATTAACTATTAACGTACCTGTCTCTTCCGAAACGATGAGTACGATGAGAGAGCTCTCTCTACCATCGATTCCGGATGTCT
+
3<889@;;5;994454;;9;;;94;)4;52555//:47(-----7:4//)4.44444444$/)/6///7799;99.66////&//(/4;;;+/*/839//------2624405..(.367..22228889;9<9>::98<===>8885:4:<?8<8///...-788:..*.848..)2733/.//:4.....$25.566755655/5,22::6:4855223555555505/577.6885337......3557555556555779=;:?;:666=496///666
@ATNG8:02722:04936
GATGGTTGCACGAGTCACTCATATCCAGAAGATCAGGAACTCTAGAAGAATTCAGATTTTTAACACGAGAGTAAACGTAAAAAGAAGGTTTTACAAGGCTCACGTTAACAATATTGCAGCAGTACGCACACAATCGAAGCGCAGTAAGGATGGCTAGTGTAACTAGCAAGAATACCACTAAAGCAAGAAAAAGAAGTACGCTATTAACTATTAACGTACCTGTCTCTTCCGAAACGAATGAGTACTATGTAGAGCTCTATACTACCATCGATTCCGGATAGTCT
+
/9779>6@AABBBA@ADCCCCBCCE@BBB?CCCCCC@C?BBBBBCD@CC@G@BBCCBDDD3C>AACCCBBBFDE=?>@>>>>,>@;>=BBB8BBB=A?ABABBCC@C@CD@CCD@CCBCCBBBBBBBBBBBB?BBCC@CAAABBBB?C@B??=@CCBBBBB?BCCBBB@BC>AA@9?>@@@;@A>:>@@@@,0000@>?BBBBB<>;=>=>:>=>=>=@<@AAC@>>:=:;::/:<;5;@@A:::BAAABBBAAACCEBAAACCF>?@BBBB?B?C@BBAA>>?
@ATNG8:02722:04975
ATGGTAGGACGAGCGTCTGAGAGGTACTCATTCGTTTCGGAAGAGACAGGTACGTTAATAGTTAATAGCGTACTTCCTTTTCTTGCTTTCGTGGTATTCTTGCTAGTTACACTAGCCATCCTTACTGCGCTTCGATTGTGTGCGTACTGCTGCAATATTGTTAACGTGAGTCTTGTAAAACCTTCTTTTTACGTTTACTCTCGTGTTAAAAATCTGAATTCTTCTAGAGTTCCTGATCTTCTGGGTCTACGCTCGTCGCGCTACCATCGATTCCGGATAGTCT
+
/896:;A>5555988:;;::<<>9=====??:B???:??;?@BBBDDCC@CIJCC@B@BCBB@DACCBCBBBBB@C@EDD;GD?BDCC>CBCF@CCCFCD@A@@A@C@CCFBBBCC?BBC@C@CCCDCAB@?CBBC?BBBBCBCCCCBBB@@?A?BBB?BE?B?AABCCC;;;>C;;;;.<>B=<;;;<*;CCCC;;;CBBBBBAA;@>@@0?AABC@C@CB@BBADBBB@B?BBBBCC?BBCC?GBCBBBBBBBBBCCCBCBB?BBBAAA?B?C?AAAB@@@
@ATNG8:02726:04951
GATGGTAGCATCTGCATATCTCACCAGAAGATCAGGAACTCTAAGAAGAATTCAGATTTTTAACATCGAGAGTAAACGTAAAAAGAAGGTTTTACAGACTCACGTTAACAATATTGCAGCAGTACGCACACAATCGAAGCGCAGTAAGGATGGCTAGTGTAACTAGCAAGAATACCACGAAAGCAAGAAAAAGTAAGTACGCTATTAACTATTAACGTACCTGTCTCTTCCGAAACGATGAGTACCTCTCAGACGCTCGTCCTACCATCGATTCCGGATAGTCT
+
/:77)//:<>@==<;;<>>>>=<<8;995//////4=5997//)/727:6:65544399:'9493333333888803333333$3;7:6;::&/---5---;;::7;7::6:6=7<;::@A??;?966@CCC?A@::59>?@@?>>=B=AA@?AB?>?BBA>BC>>?A>BB?CBB@D??8?7;7548>>@@)////556-/.3373;38555384525<<8<<=:>9=67,377*777793////)0:::99765565558(///(--../5/53769@>>=<;
@ATNG8:02736:04952
GATGGTAGCGCATATCAGCGCAGCCCAGCAAGATCAGGAACTCTAGAAGAATTCAGATTTTTAACACGAGAGTAAACGTAAAAAGAAGGTTTTACAAGACTCACGTTAACAATATTGCAGCAGTACGCACACAATCGAAGCGCAGTAAGGATGGCTAGTGTAACTAGCAAGAATACCACGAAAGCAAGAAAAAGAAGTACGCTATTAACTATTAACGTACCTGTCTCTTCCGAAACGAATGAGTACTGCGTCTCACTCTCGCCTACCATCGATTCCGGATAGTCT
+
9<<@?B;9;ABC??;<99990////)////4///9;;0526<<=<=B9;;8A=556==@@@+@@CBBBCCCCCCD>CD;:;;;.:D@G@CCC;CDD@DABBBCBBB?A?AC?BBF?ABBBACBBDCCCBBBBD@DDCC?CCCCBAAB@DAC99;:CBBBDCC@BBBBBB@BB?BBB<>>BBA:@??9?@@@@2BA?BBBBBBAAC:=:>BBB8;7;ACCC@BCBBAA@;@<@@A<AAA????CBBBBCC?AACCBBBBAAAB@BBBAECBAAA=?=??BBCCA;;
@ATNG8:02742:04963
GATGGTAGCGCGACGAGCGTAGACCCAGAAGATCAGGAACTCGTAGAAGAATTCAGATTTTTAACACGAGAGTAAACGTAAAAAGAAGGTTTTACAAGACTCACGTTAACAATATTGCAGCAGTACGCACACAATCGAAGCGCAGTAAGGATGGCTAGTGTAACTAGCAAGAATACCACGAAAGCAAGAAAAAAGAAGTACGCTATTAACTATTAACTTAACCTGTCTCTTCCGAAACGAATGAGTACGATGAGAGAGCTCTCTCTACCATCGATTCCGGATAGTCT
+
?CCC8:5BA@AAABBB=I<<:<995)5:>.55<<::7869:0////;6;;8?9;8444CCC+A:>>B@@?@=9::,:99>@@@+==:?:@AA2@CC?AB@ABBBAA?@@CC@CBC@CCBBBCCCCC;;;AAEGAFCAA>ABCCCCCC?C@C:;8;BBBCBBB?BBBBBB?BB?BBA:??999+59948;@>@@'987//./;9>>A;?:?@;=06/66)/(/5;=<===>8=::::1599+--3---;>66;>CA@@@???AA@>99;59///7;7<7=7>>>?>>=
@ATNG8:02743:04958
GATGGTAGCATCATGCATATCTCACCAGAAGATCAGGAACTCTAGAAGAATTCAGGATTTTTAACACGAGAGTAAACGTAAAAAGAAGGTTTTACAAGACTCACGTTAACAATATTGCAGCAGTACGCACACAATCGAAGCGCAGTAAGGATGGCTAGTGTAACTAGCAAGAATACCACGAAAGCAAGAAAAAGAAGTACGCTATTAACTATTAACGTACCTGTCTCTTCCGAAAACGAATGAGTACTGCGTCTCACTCTCGCCTACATCGATTCCGGATAGTCT
+
88::055:;9;>=///9//55555=5:;=055:99;0504433333-3:58(///(/9999)858/33:99;877.7344;==+;:9>.555&5:;9666;;;5//)-0.-(---379//5<<<<==A=66;A<B;::44433:988272///)/:88//382434::=6<;5///(//668(//3175888(32,2----67662726888,2+52444.44;889<7968=::,8--(---56733379:555:9999///)////39333,34949::<445
@ATNG8:02720:04990
GATGGTAGCGCATATCAGCGCAGCCCAGAAGATCAGGAACTCTAGAAGAATTCAGATTTTTAACACGAGAGTAAACGTAAAAAGAAGGTTTTACAAGACTCACGTTAACAATATTGCAGCAGTACGCACACAATCGAAGCGCAGTAAGGATGGCTAGTGTAACTAGCAAGAATACCACGAAAGCAAGAAAAAGAAGTACGCTATTAACTATTAACGTACCTGTCTCTTCCGAAACGAATGAGTACGATGAGAGAGCTCTCTCTACCATCGATTCCGGATAGTCT
+
:<44.44449:A<;;;<:99555993;=?<A>==55.5.44<;;;>:==8=4:9:==@@B0A?BBC;;;A@A@A;A?;9555$5949.555&555.59954499=8=:9:29=?9>?CCCABBBBDDECCCC@CCDE>@?@::;;;6<@EBC@BBBBBAAC@AAACBC@CC@CBB4:9===5=99399999(9@<@@ABB?@@@:=:=BBD;?;?DCCC?BBCECBA=A6;;@8=?@=???@>@A9:9A??>@@?@>:;=<;9991////656A:@79877555
@ATNG8:02729:05017
GATGGTAGCGCATATCAGCGCAGCCCAGAAGATCAGGAACTCTAGAAGAATTCAGATTTTTAACACGAGAGTAAACGTAAAAAGAAGGTTTTACAAGACTCACGTTAACAATATTGCAGCAGTACGCACACAATCGAAGCGCAGTAAGGATGGCTAGTGTAACTAGCAAGAATACCACGAAAGCAAGAAAAAGAAGTACGCTATTAACTATTAACGTACCTGTCTCTTCCGAAACGAATGAGTACCTCTCAGACGCTCGTCCTACCATCGATTCCGGATAGTCT
+
<>@A>ABBBBCCBBBCCCCDCCBBB>BCCACCCBA@>@@CCCBCCC@CB>A>ACCCCDDD3B?ECFEECFCBBB>BCBBCCC5CC?D6;;;6;CC?BBCBCCC;::;ACCGDAB?ABBBCBBBBBBCBBCCB@CCCC?B???BBBB?B?C:::;BBBBCCC@CCC@@@?CD?CBC=AABCA9?8828>>>?2@@>@988B@@AA<A;AA@@:>8<AB:999CBBBCC@B?BBA<@AB>AACCCCC?@@?ABBBBAAAAAAA=@@@;>88:=>=A;A:AAAA:::
@ATNG8:02708:05068
GATGGTAGTACATGATAGACGACACCAGAAGATCAGGAACTCTAGAAGAATTCAGATTTTTAACACGAGAGTAAACGTAAAAAGAAGGTTTTACAAGACTCACGTAACAATATTGCAGCAGTACGCACACAATCGAAGCGCAGTAAGGATGGCTAGTGTAACTAGCAAGAATACCACGAAAGCAAGAAAAAGAAGTACGCTATTAACTATTAACGTACCTGTCTCTTCCGAAACGATGAGTACTATAGACTATCTGAGACTACCATCGAATCCTCTTAGTCT
+
45<<7:@=B6:9CECBBCBBA@BAA=@>94>59559.5.5==AACC69:9=6<=?@@<<<+<9><>969A=559,9955555$5949:<A@2>BB=;AAB@A??;0+0=:=00-/999;955@@@>>@CA@?BCCD@DBBBBB;;6<?BAA=@C@@ABBD>BB@?@B>A@?A>>8<<999+9>>;>@@@A2?D?CBCAAA?E@//+/://)/599@0;6;ABBCCC?B;:::.97779=;:??AAA>>=888BC@?@CCCBBB@C?>>@=@@>ABB?AA???
@ATNG8:02733:05031
GATGTGCGTGAGAGAGAGACCCAGAAGATCAGGAACTCTAGAAGAATTCAGATTTTTAACACGAGAGTAAACGTAAAAAGAGGTTTTACAAGACTCACGTTAACAATATTGCAGCAGTACGCACACAATCGAAGCGCAGTAAGGATGGCTAGTGTAACTAGCAAGAATACCACGAAAGCAAGAAAAAAGAAGTACGCTATTAACTATTAACGTACCTGTCTCTTCCGAAACGAATGAGTACACACTCTCATATGACACTACCATCGATTCCGGATAGTCT
+
<<:555599;=699BB;9;BB=BCC?;;;BCC?CACCCBBBB>BA@B;;;477777$76==CCCC@;;==1;;95999$999499;0;<<8=BB==>>996:=@@?BBB=AAA@CBBBBBBAA@;;;>AAAC@CCCAAAAA=A@A??=?B??@BBB@BBAAA@:??<<?;2742A=97774678888%85-5725669>>28658;;5>4;6:588:AACCBC?B>?@A9A@A=AAAAAA>>>>>@A>>>?>9<<;;9<33/333399,5059><;A@?>
@ATNG8:02733:05050
GATGGTAGAGAGAGCTCTCTCATCGTACTCATTCGTTTCGGAAGAGACAGGTACGTTAATATAATAGCGTACTTCTTTTTCTTGCTTTCGTGGTATTCTTGCTAGTTACACTAGCCATCCTTACTGCGCTTCGATTGTGTGCGTACTGCTGCAATATTGTTAACGTGAGTCTTGTAAAACCTTCTTTTTACGTTTACTCTCGTGTTAAAAATCTGAATTCTTCTAGAGTTCCTGATCTTCTGGGCTGCGCTGATATGCGCTACCATCGATTCCGGATAGTCT
+
;ABB?BA>CCBAAAA@@B@BBCBB;;6<;<;??ABCB=CB6;8;AABCBB=@;:94.47<<==>BAB>>88=?8>====+=B<?>><1<AAB>B;;59>25559::8====??;:7000;?<>=A><<??=ABBC@BBBBCBB@;;BABA>9818598=>=A:>@@@A???D8=>BBB5@7;8;@GDE/AA///)//////666A;????*8555649455-5<:99773799=9?@B1//9918///7666///66669=9:3:87779199@:@AA==>>
@ATNG8:02747:05063
GATGGTAGAGTACAGTGTAGTAGACCAGAAGATCAGGAACTCTAGAAGAATTCAGATTTTTAACACGAGAGTAAACGTAAAAAGAAGGTTTTACAAGACTCACGTTAACAATATTGCAGCAGTACGCACACAATCGAAGCGCAGTAAGGATGGCTAGTGTAACTAGCAAGAATACCACGAAAGCAAGAAAAAGAAGTACGCTATTAACTATTAACGTACCTGTCTCTTCCGAAACGAATGAGTACTACTCTCAGAGACACACTAATCGATTCCGGATAGTCT
+
=CCC?BAAABBCDBDDDDCBB@B@B@CDD=BBDDBA?A?AACCCCA=BA?B?CB?;===<,>>ABBBACCAAAC>CCAAABA2@C>B5;;;.9AA?AB@BCDBBB@C@CC?BBD=?>ABBDCCCCCCCCCBB>ADCC?AABBBCA@<B@CCC@CBBBBBBB>BCBBAA?CC@>>>=@@AA?;>;;5;===>/>@=B878ABAA?=A:=>BB:>:==@@?<?ABBBCB?B?BBA<BBB?BBCFCBBB@BAAABB@=>>>>BBAAA:==@@B<A:=:=AAA;;;
@ATNG8:02706:05083
GATGGTAGAGTACAGTGTAGGTAGACCAGAAGATCAGGAACTCTAGAAGAATTCAGATTTTTAACACGAGAGTAAACGTAAAAAGAAGGTTTTACAAGACTCACGTTAACAATATTGCAGCAGTACGCACACAATCGAAGCGCAGTAAGGATGGCTAGTGTAACTAGCAAGAATACCACGAAAGCAAGAAAAAGAAGTACGCTATTAACTATTAACGTACCTGTCTCTTCCGAAACGATGAGTACTATAGACTATCTGAGACTACCATCGATTCCGGATAGTCT
+
8:9;655>@@BA?;;6;;;;8<@@<<800/27795957<7>@@885?7;;8??574::===+=7<BB774BBBCC:7759999(9@;=2:::&9<<=;@@@=@<;@<@>@@=@AC?BBAABDDCCCBBBBBCE@?@@@=@ACBBAAA<@<>00-0@AAA@BB?BBBAAA@AA=BBD577BBC=<6618>???/@A=@AAABBB88388=>>>1808>@@>:@@@@BBB:<6:9:5900///:?BBB??BBC>>=ABBB@AABB??:?:99AB?C@D?@@@B?@>
@ATNG8:02717:05119
GATGGTAGACACGTGTGCTCTCTCGACTCATTCGTTTCGGAAGAGACAGGTACGTTAATAGTTAATAGCGTACTTCTTTTTCTTGCTTTTCGTGGTATTCTTGCTAGTTACACTAGCCATCCTTACTGCGCTTCGATTGTGTGCGTACTGCTGCAATATTGTTAACGTGAGTCTTGTAAAACCTTCTTTTTACGTTTACTCTCGTGTTAAAAATCTGAATTCTTCTAGAGTTCCTGATCTTCTGGTATGACTAGTGTACTACTACCTTCGATTCCGGATAGTCT
+
<CBC?BBBBBBCCCC<69A?A?@@CAAABCD@BBCC=@@=@?AAACCCC@BBABA@B?BCCC@C?DBBBBBBBA>>?;;;)=@=@AB@@1@@AA>BBB?CC?BBBCCB?BBB???AD=@@@;>::::;;888=B@@?;@BB@?>>;;;FEB@@@@<;;;<>>=A=>>>@@@@AA8;;AAA2@:=:>>BCB.==@@@188>==<A=;;57<<<,<///;6;1;;5;>>>>==:==@A???A<??A=@@@>>=A@@>>>A@@>>>??9<:<>>@=A<@<>>9889/
@ATNG8:02733:05093
GATGGTAGACATATCGTACTCTCTGTACTCATTCGTTTCGGAATAGACAGGTACGTTAATAGTTAATAGCGTACTTCTTTTTCTTGCTTTCGTTGGTATTCTTGCTAGTTATCACTAGCCATCCTTACTGCTGCTTCGATTGTGTGCGTACTGCTGCAATATTGTTAACGTGAGTCTTGTAAAACCTTCTTTTTACGTTTACTCTCGTGTTAAAAATCTGAATTCTTCTAGAGTTCCTGATCTTCTGGGCAGACTCTGCACACGCCTACCATCGATTCCGGACTAGTCT
+
//77188ACBDBCBCJBB=B?=>??>===;<;;=BBC>CC?B>AA>:;==:=;;??/7/4:BC@C=AAC====8@;8=>==+87.8252'288(/(///(/838622./(...66635755:7161.....333628822,222867788<<6:77//)/555;B:>:::;:::;;:498988)84;5;@AAA/>>>AA9>::;:///<<5====.=?AAB=B=@@<@AA@???=@:==<<7713667.7-/-777--/===?=8389:796669=494959>9=<933
@ATNG8:02772:04518
GATGTAGGCGACATACATACGCGCCAGAAGATCAGGAACTCTAGAAGAATTCAGATTTTTAACACGAGAGTAAACGTAAAAAGAAGGTTTTACAAGACTCACGTTAACAATATTGCAGCAGTACGCACACAATCGAAGCGCAGTAAGGATGGCTAGTGTAACTAGCAAGAATACCACGAAAGCAAGAAAAAGAAGTACGCTATTAACTATTAACGTACCTGTCTCTTCCGAAACGAATGAGTACGATGAGAGAGCTCTCTCTACCATCGATTCCGGATAGTCT
+
4<<A@@?5:::;@;?@??CCCC;;7;<C=@B;;9:29;A:99BAA>AC@F@BB;;=EEE5G@ECGCCDCCABB:;;CDJFF5CC5;4;:;&:9949;945<<<<9A@BB<?;A?BCBBBCHBBBCCCCCHD@CBBB?B@@@;;;@<A>A;;6:B@?ACCC@BBB@?@=9949@@:@A@@@<;;;<88999(9@;989@@@>?>8=8::;:4;:?ACCD@DEBAAAA>>;999.7771889AABBBB@@?BBB>::A@::778;:5:>=887<A;A9997752/
@ATNG8:02777:04527
GATGGTAGCGCGACGAGCGTAGACCCAGAAGCATCAGGAACTCTAGAAGAATTCAGATTTTTAACATCGAGAGTAAACGATAAAAAGAAGGTTTTACAAGACTCACGTTAACAATATTGCAGCAGTACGCACACAATCGAAGCGCAGTAAGGATGGCTAGTGTAACTAGCAAGAATACCACGAAAGCAAGAAAAAGAAGTACGCTATTAACTATTAACGTACCTGTCTCTTCCGAAACGAATGAGTACGATGAGAGAGCTCTCTCTACCATCGATTCCGGATAGTCT
+
5<>>?BCCBC::6><<;<;;=B59;04BB>;9:;;==;>;???00/:6:8383-----888)81766888333;99.73333777'32+2+222&222+2655565..(.26849;A6999>CCBBCCDCCB@AA@BBBB?BBA@???@=A?CBB?BBBBBAAD?AAAAAB@CB=?>?;:;??A8;;;7:::;;+:@:?888?A>>?:>:>@@A<A=AABBB?CCCCCBB<@<?A@;@AA@BBABCCBBBBBA>>?@@A>==>;:;AA=D787@@<@<A<@@@@>>>
@ATNG8:02784:04517
GATGTGAGAGACTGTAGCGCACCCAGAAGATCAGGAACTCTAGAAGAATTCAGATTTTTAACACGAGAGTAAACGTAAAAAGAAGGTTTTACAAGACTCACGTTAACAATATTGCAGCAGTACGCACACAATCGAAGCGCAGTAAGGATGGCTAGTGTAACTAGCAAGAATACCACGAAAGCAAGAAAAAGAAGTACGCTATTAACTATTAACGTACCTGTCTCTTCCGAAACGAATGAGTACTATGTAGAGCTCTATACTACCATCGATTCCGGATAGTCT
+
;A@ABBCBBCCCCEBCC@CCCCC=CBB?CCCA?@>@?CBCBBCC?BA>C@BA==????.??BBDCCCCCAA?6=?:;;;;*;?>C4999'5<<6<96:BBBCD@C@CC@CBB?BB99;CCDBBACCCCBC?BBBB>BBBBBBBB>@?A@?=?ABACCCC?CCCCBB?BC?AAA@CDCAD7::=8<====.==8=877AAAAD<A;@@AA<><>?A@A=AABAABB?B?BBC=CDG>BBCCBBB>>>@@?@?@A;;;;;;BAAA<C?>>AA>E;?;??AA?::
@ATNG8:02762:04534
GATGGTAGTCTAGATAGTCTATAGTACTCATTCGTTTCGGAATGAGACAGGTACGTTAATTAGTTAATAGCGTACTTCTTTTTCTTAGCTTTTCTGTGGTATTCTTGCTAGTTTACACTAGCCATCCTTACTCGCGCTTCGATTGTGTGCGTACTGCTGCAATATTGTTAACGTGAGTCTTGTAAAACCTTCTTTTTACGTTTACTCTCGTGTTAAAAATCTGAATTCTTCTAGAGTTCCTGATCTTCTGGTCTACTACACTGTACTCTACCATGATTCCGGATAGTCCT
+
4<<<5;:>;9;==>@@AA;<B>DDB;;9:=;.9444(//5:1////866647<///4:(/(///(/4889::;::A;/////(/7)..3333)..255.522+2:7:8:<888'5972229=<A==4;2-------/7)..7848A>>>A:;;?>>>:666*//54894><AAAAAAB??;=?>>>2=:=988776(8<:::1;;>;;;?>>=5;;:;*:;;;>;>;>?=A@@????=B<AA@>>>9>>A<>>>@@@AA>>>>??AAAAAA7;;?==9<=>3863222,2
@ATNG8:02775:04558
GATGGTAGCAGACGTGACAGAGCGCCAGAAGATCAGGAACTCTAGAAGAATTCAGATTTTTAACACGAGAGTAAACGTAATAAGAAGGTTTTACAAGACTCACGTTAACAATATTGCAGCAGTACGCACACAATCGAAGCGCAGTAAGGATGGCTAGTGTAACTAGCAAGAATACCACGAAAGCAAGAAAAAAGGAGTACGCTATTAACTATTAACGTACCTGTCTCTTCCGAAACGAATGAGTACGATGAGAGAGCTCTCTCTACCATCGATCCGGATAGTCT
+
//9:699@@A@955;;5569;;;//)//:277;;4929.989345<8<<8;6;;;;8???,><A987<??:::C9746>9=>:>>1949@@+@@@>;;;9<>=>>8==6919AA>BBBABBABBCBAAA@;;4;@::39===?@BB>A?A??<?BA@@@9>083:9<?;8748BA>B@9<=6:76-677888%6.7222288767263765507;77?@@=??;?999@>9BBA8=9918;>@@A@AC>>>CCD@875755697;96;899///2805378882
@ATNG8:02765:04623
GATGGTAGAGAGAGCTCTCTCATCGTACTCATTCGTTTCGGAAGAGACAGGTTACGTTAATAGTTAATAGCGTACTTCTTTTTCTTGCTTTCGTGGTATTTCTTGCTTAGTTACACTATGCCATCCTTACTGCGCTTCGATTGTGTGCGTACTGCTGCAATATTGTTAACGTGAGTCTTGTAAAACCTTCTTTTTACGTTTACTCTCGTGTTAAAAATCTTGAATTCTTCTAGAGTTCCTGATCTTCTGGTGTCTGATCTGTATCACTACCATCGATTCCGGATAGTCT
+
/8776=8:BB@@@@;5555555:::9666;;<4;:BD>@@=@?;:/7779)/)/888)/)3333-35:3738888?:8====+;957333(3777.3388/8;(///(/66(//;9622283222056=:::522526888,228999985778:2555.522+287<598:;225<>55399;+;)-(-,222'22299+-/66655:9855>>>+7//-/9595@A<>>@<;;A=A==<///:5::@;?CB;;;>?A>>>@@@?@>8818;;=>>8=:=;?>;;;??
@ATNG8:02782:04596
GATGGTAGTCTCAGATAGTCTTAGTACTCATTGTTTCGGAATGAGACAGGTACGTTAATAGTTAATAGCGTACTTCTTTTTCTTGCTTTTCGTGGTATTCTTGCTAGTTACACTAGCCTATCCTTACTGCGCTTCGATTGTGTGCGTACTGCTGCAATATTGTTAACGTGAGTCTTGTAAAACCTTCTTTTTACGTTTACTCTCGTGTTAAAAATCTGAATTCTTACTAGAGTTCCTGATCTTCTGGGTGTATCAGGCGAGTATCTACCATCGATTCCGGATAGTCT
+
//891788>:><<<;5666656<<=;;;==A26/<5;;7;+//99<;==?BBA;A7;8<=@?<??BB?>===>C@CBBBB2?<:<3333&3<99.444.4?8>??CDC@BBB<::/0*//985;59763225959999377977725299882225,22=39=4=48885;5859695555,56:689779)9:>@F7::AAAA===A<ABBB.;;>:;6;7//*//8867//)/3788=;<46///)//-677,,(-7---586689057666;5;776==>?=99
@ATNG8:02782:04625
GATGGTAGCTCTGCTCTGACTCTCGTACTCATTCGTTTCGGAAGAGACAGGTACGTTAATAGTTAATAGCGTACTTCTTTTTCTTCTTTCGTGGTATTCTTGCTAGTTACACTAGCCATCCTTACTGCGCTTCGATTGTGTGCGTACTGCTGCAATATTGTTAACGTGAGTCTTGTAAAACCTTCTTTTTACGTTTACTCTCGTGTTAAAAATCTGAATTCTTCTAGAGTTCCTGATCTTCTGGGTCTACGCTCGTCGCGCTACCTTCGATTCCGGATAGTCT
+
@<D>@CCBBB=@DCBBCBBBICECCCDCCBA@=@AAA=CE@F?BBCCDCC>BBCCC@B?BCDC@B?BAA@AABBB>BBCBB2AB>AAA;@?CC@AAA@CD9:9BBAA?BCCDBAAA@BBC?B?@CAABABB=<=@@<@99:=:;;>ACC@@A>>;BCC7;;=@=@BCCCBCDGAA@ADE;B?A>;<<<<*;BBBC>CBBBBBA@??29999)9@AAB?A?BB?DBCCA??;?>@AABBB>AABB=BBBBBBBBBBBCBBAAABB?A>AA??<??B?BBBBBA=
@ATNG8:02756:04639
GATGTAGCACGACACGACGATGTGTACTCATTCGTTTCGGAAGAGACAGGTACGTTAATAGTTAATAGCGTACTTCTTTTTCTTGCTTTCGTGGTATTCTTGCTAGTTACACTAGCCATCCTTACTGCGCTTCGATTGTGTGCGTACTGCTGCAATATTGTTAACGTGAGTCTTGTAAAACCTTCTTTTTACGTTTCTCTCGTGTTAAAAATCTGAATTCTTCTAGAGTTCCTTCTTCTGGACGACGCGCACTGACACTACCATCGATTCCGGATAGTCT
+
;555=<@@?@?;;=BBCHBCCCBBBCCBDDGACEED?CC?A?ABDCDCC?CCBBB@C?CCCE?C=A@BAA984@5=?FFD3CB=@::8(78979;??<=?38:?A@A@CCCCCA@?9@6618=@@@;;;==8==8808>>==>???;;;B;;;@;====@D7;8;@@@A??==8:;;>>3>=B=?@???/==666066///998://///$....838.553755...727262662533....76;---32226-,,776),---88480828>=7555
@ATNG8:02761:04679
GATGAGTACAGTGTAGTAGACCAGAAGATCAGGAACTCTAGAAGAATTCAGATTTTTAACACGAGAGTAAACGTAAAAAGAAGGTTTTACAAGACTCACGTTAACAATATTGCAGCAGTACGCACACAATCGAAGCGCAGTAATGATTGCTAGTGTAACTAGCAAGAATACCACGAAAAGCAAGAAAAAGAGTACGACTATTAATTATTAACGTACCTGTCTCTTCCGAAACGTATGAGTACATAGATATACGTATAGCTACCATCGATTCCGGATAGTCT
+
9:<CA?BBCED@AACGFCEDD?BBC@CBBBBB?A?BBBBBAC?@@=?>?A@<????.?>BAB@??DCCCE>D@::999(8:4:1888(8===A???@@@AA<A;A?;?>>688<<<>=>>A???@@@@:>???7;;?A=><A9>>>>9;;;;=@ADD9>>AA>>:>A:>>>5:95656)8::4:=<==.=>>AAA???BBB=B;>;>?=A<CA>>>??@AAA@?;?;??F:;?>@@79:??BBCBBB@>>===@@@@AAAAB:>788@?;?<@;=>====;
@ATNG8:02780:04672
GATGGTAGTGATACAGATCAGACACCAGAAGATCAGGAACTCTAGAAGAATTCAGATTTTTAACACGAGAGTAAACGTAAAAAGAAGGTTTTACAAGACTCACGTTAACAATATTGCAGCAGTACGCACACAATCGAAGCGCAGTAAGGATGGCTAGTGTAACTAGCAAGAATACCACGAAAGCAAGAAAAAAGAAGTACGCTATTATCTATTAACGTACCTGTCTCTTCCGAAACGAATGAGTACGATGAGATCTCGTGTGCTCCATCGATTCCGGATAGTCT
+
/8886A/5<<69>D;69=>=B;99C=B@A=@;55A@8<?><:::@@>;:6?7A;:?:;;9)8188833393737.7944444$4;39.555&5:;5<;666=<:<2969@;A@A=?@98:AA@@BBB?>@AA8;:AA899@?@A9:8:?B:989A:::BBC@@??BBB=AA?A@?<>;;;;3;<<9889999%8712622889::5:?:9>948259<;;7==<=====D5:;=4;6506>9;99787///8969:=>AA=9///37796::584848///7::
@ATNG8:02783:04632
GATGGTAGCTCTGCTCTGACTCTCGTACTCATTCTGTTTTCGGAAGAGACAGGTACGTTAATAGTTAATAGCGTACTTCTTTTTTCTTGCTTTCGGTGGTATTCTTGCTAGTTACACTAGCCATCCTTACTGCGCTTCGATTGTGTGCGTACTGCTGCAATATTGTTAACGTGAGTTTTGTAAAACCTTCTTTTTACGTTTACTCTCGTGTTAAAAATCTGAATTCTTCTAGAGTTCCTGATCTTCTGGTGTCTGATCTGTATCACTACCATCGATTCCGGATAGTCT
+
----(--77/45;9===56555555554;<//)------&--(-(/668;8848;999/82333=7>7<=?C::6//*/;;;;;&;;68588.77199.5598<=:==BBBE@CC@@@C@@<@BA?A?CC;;;BAA=@ABB7<;BCCBBBC;;:CCCBA=A::8:A?C=@?CC@9;:;-;??ED9D?B>BBAAB,AA;;;8;BAAAA@@@<98:::*....:).)0>:000==9?>B<@@A@@?;9:94;??:;;CBBBDCJIBBBDBC@AA@BCD?B?B@CCBBBBC
@ATNG8:02756:04707
GATGGTAGCACACGAGATCTCATCGTACTCATTCTTTCGGAAGAGACAGGTACGTTAATAGTTAATAGCGTACTTCTTTTTCTTGCTTTCGTGGTATTCTTGCTAGTTACACTAGCCATCCTTACTGCGCTTCGATTGTGTGCGTACTGCTGCAATATTGTTAACGTGAGTCTTGTAAAACCTTCTTTTTACGTTTACTCTTCGTGTTTAAAAAATCTGAATTCTTACTAGAGTTCCTGATCTTCTGGCGCGTATGTATGTCGCCTACCATCGATTCCGGATAGTCT
+
3;4469:@?AA;555<<@@@B966<>;;;@>@;;;:):?29.544==;;=@B;6::C9BB?@AD@BBBCC===C@@>>>>0>@=<=9918;==4:6>:BC@CBBBCB<?@BBBBCD?BBB@B?A@@:99?::>?@@=;;:@;:9979<<<999947774781:699:@?>?AB6::DED5A58587@@@,@@666*--6--(-998::.66666%6///84949:///9989><:<;<=;;//-/=<79>>>>?BA@@=====95633-3---9=4=99477///==
@ATNG8:02805:04706
GATGGAGCAGACGTTACAGAGCGCCAGAAGATCAGGAACTCTAGAAGAATTCAGATTTTTAACACGAGAGTAAACGTAAAAAGAAGGTTTACAAGACTCACGTTAACAATATTGCAGCAGTACGCACACAATCGAGGCGCAGTAAGGATGGTAGTGTAACTAGCAAGAATACCACGAAAGCAAGAAAAAGAAGTACCGCTATTAACTATTAACGTACCTGTCTCTTCCGAAACGAATGAGTACGAGAGTCAGAGCAGAGCTACCATCGATTCCGGATAGTCT
+
:;;<9<@BCCBB?;7;><A<CDFD@B;;7:A@B?@>A>AABBBBC@CC9:6:@99:@@@.@=@@A????CCCC=CCCBBBB3;;5:188-6=>4:;@@AB>>>;?9==:===:==>@A@@>>>>>AAA@@;>>>>>;===@@AA<B;>>A;>;;;??B7;;@@@@=BC=B7818;>>>4:::69>>>?/;;479//)/<<-/*/)//6606496///3756789A5505=>5=>>:<=??8869:>@AAAAA<<=BBBB>>>@=A;;<>B=@<@<@@@;;;;
@ATNG8:02781:04777
GATGGTAGCTATACGTATATCTATGTACTCATTCGTTTCGGAAGAGACAGGTACGTTAATAGTTAATAGCGTACTTCTTTTTCTTGCTTTTCGTGGTATTCTTGCTAGTTACACTAGCCATCCTTACTGCGCTTCGATTGTGTGCGTACTGCTGCAATATTGTTAACGTGAGTCTTGTAAAACCTTCTTTTTACGTTTACTCTCGTGTTAAAAATCTGAATTCTTCTAGAGTTCCTGATCTTCTGGTCTACTACACTGTACTCTACCATGATTCCGGATAGTCT
+
3<4425<<<<=@?;<;>AEDFCA95554599<8@>@@=@B?D:666==>>;>>>CC@C<@=:;5;49:999888?=BCDCC2A@<@9888&3;9=<A@C?BB?BAAA?>;?@A@@>==:;=D;A:=====;>>;AA;;7;?BC@@???@@??;;;<8:9769<8=9<??B@@@AB<A====2=9>7:::::+;=AAF9??>>>>AA>>:?>>>/>;;;B=C=AA:>>BBA@@<@<???@@@=@>>:>@??@DCB@::;>>>?>?DD;<<>AA6<:838;///99
@ATNG8:02792:04776
GATGGTAGTATCTGCACACTCTGTCCAGAAGATCAGGAACTCTAGAAGAATTCAGATTTTTAACACGAGAGTAAACGTAAAAAGAAGGTTTTACAAGACTCACGTTAACAATATTGCAGCAGTACGCACACAATCGAAGCGCAGTAAGGATGGCTTGTGTAACTAGCAAGAATACCACGAAAGCAAGAAAAAGAAGTACGCTATTAACTATTAACGTACCTGTCTCTTCCGAAACGAATGAGTACACACTCTCATATGACACTCCATCGATTCCGGATAGTCT
+
7;E?=@ACCD@@;>@?CCCDCCCBBBDDF?BB@@;;5;;@?A::9D@BB@B???=9:999(:;@@@998@??@A;AABBDDD1@@<@;@AA9BCDBCBBDDECBB?B?BB?;:;?BB@@BCEGBBBCCCBBA@BBBB=@?A@BDBB?B@A@@>@C?CAAAC@AAB??@?BB@BBB=?????8?@@=>BCCB/BA=>>>>@@@@?;?:??BA;A;AABBB@BBBCBBB@C?BBB=BBD>AA@DCDDBBBB?@?@?@AAC@?@BCC?CCAAAA?C?C?BB@B988
@ATNG8:02793:04755
GATGTAGCACGAGTCACTCATATCAGAAGATCAGGAACTCTAGAAGAATTCAGATTTTTAACACGAGAGTAAACGTAAAAAGAAGGTTTTACAAGACTCACGTTAACAATATTGCAGCAGTACGCACACAATCGAAGCGCAGTAAGGATGGCTAGTGTAACTAGCAAGAATACCACGAAAGCAAGAAAAAAGAAGTACGCTATTAACTATTAACGTACCTGTCTCTTCCGAAACGAATGAGTACTGCGTCTCACTCTCGCCTACCATCGATTCCGGATAGTCT
+
5>>>EDBBABC>BBBCBBDCBCCDCBB?CBBBAA?A@AAA;;9CAGG@C@DBBBFEEE2A>ABB???CCCCC>BABBCCC2CD@D@CEC;CFGABBALDCC<;:;?BC?BAC>AABBBCCCCCDDCCBBB?BBBB=>>BB@@AB>B?B9:::CBCBCCC?@@@CBB@BC>>=@999BCC>B><7887778%8=:8858>>ABA=C;AA@@:>:=@ECC?BBBBBCB?B@CCC<AAD?BBBBAAA999@@@@B@A@BAAAB?BDC?BBCBBB>A>A@BBBC:99
@ATNG8:02773:04782
GATGTAGCGCGACGAGCGTAGACCCAGAAGATCAGGAACTCTAGAAGAATTCAGATTTTTAACACGAGAGTAAACGTAAAAAGAAGGTTTTACAAGACTCACGTTAACAATATTGCAGCAGTACGCACACAATCGAAGCGCAGTAAGGATGGCTAGTGTAACTAGCAAGAATACCACGAAAGCAAGAAAAAAGAAGTACGCTATTAACTATTAACGTACCTGTCTCTTCCGAAACGAATGAGTACGTGTGCGACGTGTCTCCTACCATCGATTCCGGATAGTCT
+
<CBBBCCBBBCCCBBBCCBDA9998;CD?DCCC999:>@@CAAAC@CB@C?BAAAAAAA.A=ABBBBBBCCCC=BACCDDD2CC@F@CCC;CBB@BCCCCBBBB?B@CC@BBC?BBBABCCCEDBBCCCBA?BBBB<>?ABBBBB=BACCC?BBBBCCCC?AAABBB?BB;879499BAA9=<<8888898%8>:<868=<A?@;><>=BC7;8;ACAB?BCBCBBB?B@DDD<AAB?BBBA>@@DBBA@@BBB@??>A>>:=BB=A@;;;>8<8=<?CDD?>>
@ATNG8:02778:04789
GATGGTAGCTCTGCTCTGACTCTCGTACTCATTCGTTTCGGAAGAGACAGGTACGTTAATAGTTAATAGCGTACTTCTTTTTCTTGCTTTCGTGGTATTCTTGCTAGTTACACTAGCCATCCTTACTGCGCTTCGATTGTGTTCGTACTGCTGCAATATTGTTAACGTGAGTCTTGTAAAACCTTCTTTTTACGTTTACTCTCGTGTTAAAAATCTGAATTCTTCTAGAGTTCCTGATCTTCTGGTGTCTGATCTGTATCACTACCATCGATTCCGGATAGTCT
+
----(--::0/5;:=;<9;99995555499//)/88839>:?7669BBBC@CBBBC8;6;A?@>BACCCD>;;;=9=>??D2@@=9::B;B00/,//;6::6=ABA?@<ABAA@D;<<<CC@E@DC@@;;<B?BBBC;;;ED?@@BBBBCA@@BD=@AC?BA>A>A@AAD@@@D?@>?@@7>=C>;;;;;*;@@@@.9::999>>::.4444$433445817;6/00:::><B>787BB@=B9:79@A@@ACDCCDBBBCCBBBC?B@AABB@B?B?BCAA?@>
@ATNG8:02778:04791
GATGGTAGCTCTGCTCTGACTCTCGTACTCATTCGTTTCGAAGAGACAGGTACGTTAATAGTTAATAGCGTACTTCTTTTTCTTGCTTTCGTGGTATTCTTGCTAGTTACACTAGCCATCCTTACTGCGCTTCGATTGTGTGCGTACTGCTGCAATATTGTTAACGTGAGTCTTGTAAAACCTTCTTTTTACGTTTACTCTCGTGTTAAAAATCTGAATTCTTCTAGAGTTCCTGATCTTCTGGGCAGACTCTCACACGCCTACCATCGATTCCGGATAGTCT
+
3444.44899<;;:=>>?;A;66<>==<=B9504::93;=A<BCCBBDDACCCCC?B?BCCE@C@@@ACHJBBB?AAABA2AC@FCCC=BCCA:;9C@BD?BBBCCC@DCDLFB@@>@AAAD?BBCCBBBD?B@@@>BBCCCBBBBBDBBBBCC?CCC@AA?C?@?@AAACCF@B;<<;.<=A=;;;;;*;@AAD=B;;:BABBBC@BBBB5B@@@B@C@CC@BBACC::9:?DBAAAC@@@AF>CECDC@@ABBCEBCC@BBB>A@??AA@E?C?CCACAAA
@ATNG8:02795:04811
GATGGTAGTGCGTGAGAGAGAGACCCAGAAGATCAGGAACTCTAGAAGAATTCAGATTTTTAACACGAGAGTAAACGTAAAAAGAAGGTTTTACAAGACTCACGTTAACAATATTGCAGCAGTACGCACACAATCGAAGCGCAGTAAGGATGGCTAGTGTAACTAGCAAGAATACCACGAAAGCAAGAAAAAAGAAGTACGCTATTAACTATTAACGTACCTGTCTCTTCCGAAACGAATGAGTACTATAGACTATCTGAGACTACCATCGATTCCGGATAGTCT
+
8ABC@CCBBBAABCAAACCAAA999)9A@6@BB@A?=@=ABB<<8=8CC?G@??997=<=+B=BCBABBCC?>?8??@BCCC5BA=A4;;;*:@C?@BAACCCDC?B?BD@BBB?AABBBDCCCCCCCBBCC@CBBB?B@A@BBA@>B@D?@>@BBBCBBA?CAAAAA?CC?AAA=@@??<5<<<99:9:99%/:7:///==@;:7::<<??4;6;>BAA?BBAAABB@B@AA@<@??9:::AAABBCBBB@AAABCCC@AADDBB?B>>>BB@C?C?BB@?000
@ATNG8:02804:04800
GATGGTAGCTATACGTATATCTATGTACTCATTCGTTTCGGAAGGGACAGGTACGTTAATAGTTAATAGCGTACTTCTTTTTTCTTGCTTTCGTGGTATTCTTGCTAGTTACACTAGCCATCCTTACTGCGCTTCGATTGTGTGCGTACTGCTGCAATATTGTTAACGTGAGTCTTGTAAAACCTTCTTTTTACGTTTACTCTCGTGTTAAAAAATCTGAAATTCTTCTAGAGTTCCTGATCTTCTGGATAGCGACGCGATATAATCGATTCCGGATAGTCT
+
<@?A<?;?AB=ABBBCBBDCCCBBBB;;;B;<7<BCC>DC?B?@@=@CCC@CCBAA=A=ABAB@E?AAACBBAB@<@BBABB)A@=@@@@<AIFFACCC@CD9;;;BAB?BCBBBBBB?BBB>B>BBBBB?@A@CBBB;>>:AA>>>AAAAA====:=>B=AA;A<@@>>>>>>>9<8899)89=:??@@@/=<777.7-----9<9:4::::8$522222'2.55.52229:;6:6;:9955055=05588:::;<====;;;<@@>>>=A<?7;;==>=>
@ATNG8:02765:04856
GATGGTAGTCTCAGATAGTCTATAGTACTCATTCGTTTCGGAAGAGACAGGTACGTTAATAGTTAATAGCGTACTTCTTTTTCTTGCTTTCGTGGTATTCTTGCTAGTTACACTAGCCATCCTTACTGCGCTTCGATTGTGTGCGTACTGCTGCAATATTGTTAACGTGAGTCTTGTAAAACCTTCTTTTTACGTTTACTCTCGTGTTAAAAATCTGAATTCTTCTAGAGTTCCTGATCTTCTGGAGATACACATGATACTCTACCATCGATTCCGGATAGTCT
+
=A@>:;:<A@A==>565;655<<;;;B>;>??9969G>CC@B?A@BB@AB=B@@@C@C?DCA@=A>A@?;;;=;;344444$4:.33::1446<7<>>9>>7;??C@@?BCBCEDBB?BDD?B?CCCCCBBC@CBBB?CBB@@@B@@@@@A@?CC?;;;>@A;?<?ACBBBCDF@C;;;<.;;@=;;;;;*;@@BC=CAA999@@??3===>0?@@BD@B?CB=@@C@@@B>B=BBBCA?@C?A=B@BBBBCBBBBCBBBCBBBB@CAAABB?B@C?BBBDDBB
@ATNG8:02768:04830
GATGGTAGTATATCGCGTCGCTATCCAGAAGATCAGGAACTCTAGAAGAATTCAGATTTTTAACACGAGAGTAAACGTAAAAAGAAGGTTTTACAAGACTCACGTTAACAATATTGCAGCAGTACGCACACATTCGAAGCGCAGTAAGGATGGCTAGTGTAACTAGCAAGAATACCACGAAAGCAAGAAAAAAGAAGTACGCTATTAACTATTAACGTACCTGTCTCTTCCGAAACGAATGAGTACTGTATCTATGTGTGCGCTATCGATTTCCGGATAGTCT
+
78@?6::9544:;59;@CBA?=C@@<BCD>A@BA;;6;255:;;;B:=@;C@CC@@@DED3E;::?AC@A885<4559@?>>+55.5.555&5;;8<<<<<@@A?:>?BB9@?@;?>?ACCCCBBB@@>:9;?=B::54899<;?@>@>B:9248<34588??????>8=:48<9,33399.776.555555$596;8;>=<98<.5.6>>;8;976::9:===884;88,373)333,339333==<=>=??7777:==>>;;76/3...'.(.(.575666
@ATNG8:02790:04865
GATGGTAGCTATACGTATATCTATGTACTCATTCGTTTTCGGAATGAGACAGGTACGTTAATAGTTAATAGCGTACTTCTTTTTCTTGCTTTTTCGTGGTATTCTTGCTAGTTACACTAGCCATCCTTACTGCGCTTCGATTGTGTGCGTACTGCTGCAATATTGTTAACGTGAGTCTTGTAAAACCTTCTTTTTACGTTTACTCTCGTGTTAAAAATCTGAATTCTTACTAGAGTTCCTGATCTTCTGGTCTACTACACTGTACTCTACCATGATTCCGGACTAGTCCT
+
3:88;;<CB@<C?666@;<;@>=56554555;7;/000&/;5;)////:9<<9>B>>A<A=993:6=6;===:888?6?@@@@.=<9<77333$3:87189:5:B?CBABBA;??@@=:;;;<@D=A;?>>775776799>5:8??::;;;<>=:<<<=;99798:7;=BA@@==>>D=A;>==2<8>;>?BBA/ABBBA7:;>;;;@@==8====.=>>>@;@<AB:=>@@@=>><>>AAAA>>;>BB=B@@==:@==766;9<<A===78666;29294---22,,(,
@ATNG8:02804:04878
GATGGTAGCACGAGTTACTCATATCCAGAAGATCAGGAACTCTAGAAGAATTCAGATTTTTAACACGAGAGTAAACGTAAAAAGAAGGTTTTACAAGACTCACGTTAACAATATTGCAGCAGTACGCACACAATCGAAGCGCAGTAAGGATGGCTAGTGTAACTAGCAAGAATACCACGAAAAGCAAGAAAAAGAAGTACGCTATTAACTATTAACGTACCTGTCTCTTCCGAAACGAATGAGTACTATGTAGAGCTCTATACTAATCGATTCCGGATAGTCT
+
:;A?@@CDBABBDCD@CCCCEC?CC@CBA?BBBB@A>A?BBBBAAA?AA<?=?AAAADDD3C?BBBBBBDCCCC>BA@@>>>19;6;17771:<A=@?????BAA:=:=>;?@@<>>@@A>??AAAAAA@@A:@>>>9>;>;AA?=7=;>>A9>>???AAA9??@@@@;@A;A@C9<<5555)7<<7=BBBB/8818888CBAAA<@;?=::7::=B@@@:AAAA??><@<@BA:A::6:99A???@A:;:?B?@@AAAAAAA@@7==??>;A;A5;;?>>>>
@ATNG8:02756:04893
GATGGTAGCACGAGTCACTCATATCCAGAAGATCAGGAACTCTAGAAGAATTCAGATTTTTAACACGAGAGTAAACGTAAAAAGAAGGTTTTACAAGACTCACGTTAACAATATTGCAGCAGTACGCACACAATCGAAGCGCAGTATGGATGGCTAGTGTAACTAGCAAGAATACCACGAAAGCAAGAAAAAGAAGTACGCTATTAACTATTAACGTACCTGTCTCTTCCGAAACGAATGAGTACTATGTAGAGCTCTATACTAATCGATTCCGGATAGTCT
+
<>;A>B@@@A@?;BBDABBCBBDDD;DBB?BDDDBB@C?BBDBBBC@CC@B?AB@@@BBB2A=AAAABCCBBBB;9:;@@@A,@A=@2::;*9@;>BBBBCBDBB>A=@C?BCD?BABBBCCCDCCCCBBBB?CBBB?AABBCBBBBA>A@A>BBBBBBDC?BAADA@;AA9:::7:;>>C5;;;5:<<<<.:>7<///==A@A<><??@@:>:=BCBB@BBBBBCD?A>ACE>BAA>ABABBBBBBB@@@@???@@@@@@BBB:>=AAA=A<A<AB>>;;;
@ATNG8:02764:04913
GATGGTAGCTCTGCTCTGACTCTCGTACTCATTCGTTTCGGAAGAGACAGGTACGTTAATAGTTAATAGCGTAACTTCTTTTTTCTTTGCTTTTCGTGGTATTTCTTGCTAGTTACACTAGCCATCCTTACTGCGCTTCGATTGTGTGCGTACTGCTGCATATTGTTAACGTGAGTCTTGTAAAACCTTCTTTTACGTTTACTCTCGTGTTAAAATCTGATTCTTCTAGAGTTCCTGATCTTCTGGTGCGCTACAGTCTCTCTACATCGATTCCGATAGTCT
+
=??@<?:?BA;;AD?@@B@@:99B?;;=;;;:7@8990::3:8>=>?>CC@CHB;946:>:;;7;6;=;////)/;6:<;;;;%998.84444&445:5:555)54.44444=8;;:;;;44.444.45;;::9:54.99<<8>99999:;>><::::000/7169)3-33555:;5616:;;;&/)/)////&/:555)5995555544.444&4/////5::696777//)/)/8687638//,/99;<====>=599;??@BBB@@@B?B8;:A?A@99
@ATNG8:02796:04924
GATGGTAGGACGAGCGTCTGAGAGGTACTCATTCGTTTGGAAGTGACAGGTACGTTAATAGTTAATAGCGTACTTCTTTTTCTTGCTTTCGTGGTATTCTTGCTAGTTACACTAGCCATCCTTACTGCGCTTCGATTGTGTGCGTACTGCTGCAATATTGTTAACGTGAGTCTTGTAAAACCTTCTTTTTACGTTTACTCTCGTGTTAAAAATCTGAATTCTTCTAGAGTTCCTGATCTTCTGGGTCTACGCTCGTCGCGCTACCATCGATTCCGGATAGTCT
+
3444.44:.4==;A<;<<=???AB?BBBCCCC?B;;;6;>A?@@@DDCE?CCECC@B?BBCC?CACCCCDBBBB>@???>,>A=ABBB=ABBC@CCC@GC@BBCBBC@CCDCCCBB@BBB@C?CCCCCCCC?BBBC?CBBBCBBBADDBAAAAA?CCC?CA?A<AABBCDECD@C::::6:=B;::999(9B@CD>CBBBCCCBBB<@@@@0@AABB@B>BB@AA@DC??=?@CCBCCC?BBCC>C@@@CBEBBBBBCCCBBBB>BA@@@?>@:=;>AADBBB
@ATNG8:02759:05000
GATGGTAGCTATACGTATATCTATGTACTCATTCGTTTCGGAAGAGACAGGTACGTTAATAGTTAATAGACGTACTTCTTTTTCTTGCTTTCGTGGTATTCTTGCTAGTTACACTAGCCATCCTTACTGCGCTTCGATTGTGTGCGTACTGCTGCAATATTGTTAACGTGAGTCTTGATAAAACCTTCTTTTTACGTTTACTCTCGTGTTAAAAATCTGAATTCTTCTAGAGTTCCTGATCTTCTGGTCTACTACACTGTACTCTACCATTGATTCCGGATAGTCCT
+
3<44.48:7<7>=00/99;;>666;;546<9919=<<299.5.5999:<<8<<:::.9.434438289333:7733,33333$3>17333(3:8;08498=A=@AA???=A?@@<58858<<4<6AAA8857717>==:>?>=>A=;;;>?A888?5;:A<@@<A;@?AA@@===5///<<<-3-306:===+//88818;98<;:775.7575(569;<8<:>@<@@??;:;:>5;;;;;A<???<>?;;;>>??@;;;@@==>?=77717//+/6707=-//712
@ATNG8:02764:05003
GATGGTAGCACACGAGATCTCATCGTACTCATTCGTTTCGGAAGAGACAGGTACGTTAATAGTTAATAGCGTACTTCTTTTTCTTGCTTTCGTGGTATTCTTGCTAGTTACACTAGCCATCCTTACTGCGCTTCGATTGTGTGCGTACTGCTGCAATATTGTTAACGTGAGTCTTGTAAAACCTTCTTTTTACGTTTACTCTCGTGTTAAAATCTGAATTCTTCTAGAGTTCCTGATCTTCTGGGTGCGCTACAGTCTCTCTACATCGATTCCGGATAGTCT
+
:<:@7?<<<>BBB@@;;;;999;;=@<@<<?@7?CF@>CC@CAEDBBCDD@CCBAA@A@CCBB@B:BBBB=B===8===<<+8<48:::3489A?BBB>AB5999?>@==>>CCC>=:>@A=B;>>>>?>>>=A@@@:;;;;;;;;>>>A>>=>>=;;76:;,/,/=<9<==77)/////'/59577889)65376.6------/89-555&2666:370556:8888==9>;AA856;---;;4--/997888666;;9=>@A=99;;<17169<:::@==
@ATNG8:02769:05004
GATGGTAGCACACGAGATCTCATCGTACTCATTCGTTTCGGAAGAGACAGGTACGTTAATAGTTAATAGCGTACTTCTTTTTCTTGCTTTTCGTGGTATTCTTGCTAGTTACACTAGCCATCCTTACTGCGCTTCGATTGTGTGCGTACTGCTGCAATATTGTTAACGTGAGTCTTGTAAAACCTTCTTTTTACGTTTACTCTCGTGTTAAAAATCTGAATTCTTCTAGAGTTCCTGATCTTCTGGGTGCGCTACAGTCTCTCTACCATGATTCCGGATAGTCT
+
9>9529<<@AAA666=<@A:99<;;;655<;>5A@B=:<<9B9==BABBCADDC@@=@>ABAC?B?BBBAABA;B?BBCCF3CA8>9988&3;:<7AAB?BB?@;=?9939?==@>;<=ABB;A<AC?>>>>A=AABB:>>>?>>>>==???;;;=8878<??;?<>>>BA???A<;;;==/=8=8=====.=@@@@:@==>???<=<3:99:+:::;?>E>>>;>DA?=>=:=<=>;;;A;;9991///::9=?<;::>@@@>==6///9<6;171;=;:;@@
@ATNG8:02786:05019
GATGTAGATACTCGCTGATACACCCAGAAGATCAGGAACTCTAGAAGAATTCAGATTTTTAACACGAGAGAACGTAAAAAGAAGGTTTTACAAGACTCACGTTAACAATATTGCAGCAGTACGCACACAATCGAAGCGCAGTAAGGATGGCTAGTGTAACTAGCAAGAATACCACGAAGCAAGAAAAAGAAGTACGCTAGTTAACTATTAACGTACCTGTCTCTTCCGAAACGAATAGAGTACACATCGTCGTGTCGTGCTACCATCGATTCCGGATGTCT
+
<:;;<<><<;;;;99;;5559;<<6==B:=CCBCC@D655;;;::4886<633333;;;+:6:;;99////(/://///$5:49.555&555.6<<<=<<:?<?>AC?>>B699@=@@@??B@995::<7;<<<0549988982964993494333330488;;<688.338499////:9422222'33(....255...3838622-33../9817:545<;8=778815886----6--3<=<>;;;==888<<:522282775557275=6:88---
@ATNG8:02791:04987
GATGGTAGTGTGTCTCTGAGAGTAGTACTCATTCGTTTCGGAAGAGACAGGTACGTTAATAGTTAATAGCGTACTTCTTTTTCTTGCTTTCGTGGTATTCTTGCTAGTTACACTAGCCATCCTTACTGCGCTTCGATTGTGTGCGTACTGCTGCAATATTGTTAACGTGAGTCTTGTAAAACCTTCTTTTTACGTTTACTCTCGTGTTAAAAATCTGAATTCTTCTAGAGTTCCTGATCTTCTGGGTGTATCAGCGAGTATCTAATCGATTCCGGATAGTCT
+
=AAB=A@<6;5@@@@;;<@ECBBB@@@ABBB?<?9::0;@9@=ABCCDDD@CCCCCACBCCCC?C@CFFJCCCCB>:::9:*9@<BCCC?CEBB?BIC@CC;=;CECC@CDBBBDCD@BBB?B@CCCC@@@A<ABBBADBBABBCBCDDDCACBC@?@?@BB?B@DCBBB@AAF@DDCCC<B>A=;::::*:DCCC>BABCCDBAA@?CCCD5BBBBB@B@DC@BBBBCBB?B?CBBBCC>@?DD>ABBBCCCGCCCCBCBC@@>@CBBB@B@C@CBBCBAA
@ATNG8:02793:05015
GATGGTAGAGTACAGTGTAGTAGACCAGAAGATCAGGAACTCTAGAAGAATTCAGATTTTTAACACGAGAGTAAACGTAAAAAGAAGGTTTTACAAGACTCACGTTAACAATATTGCAGCAGTACGCACACAATCGAAGCGCAGTAAGGATGGCTATTGTAACTAGCAAGAATACCACGAAAGCAAGAAAAAAGAAGTACGCTATTAACTATTAACGTACCTGTCTCTTCCGAAACGAATGAGTACTATAGACTATCTGAGACTACATCGATTCCGGATAGTCT
+
?ECC?ACDCCCBCBCCBCBCCBBBC?CCB=BBDDCC?B>@@DBBBB?AA>A?BBB@@@@@2B@CBBACA@ACBC>AA9:999*:B=C>BBB<BBB?CBBBDCC;:;;@DF@DBB=@@FDECCCAAACCCCCC?CCCC<@@BBABAB>B@BBB?CCCC?AAA?CCC@@@@BB=989399998+8<<7898888%/:7;///==C@@<@=@>??7;6;ABAD@BCBBBBB>@=>==7??<9???AABBBAAAA@???@BBC???CCBBBCCCCC>B>@:@@;?///
@ATNG8:02799:05020
GATGGTAGCTATACGTATATCTATGTACTCATTCGTTTCGGAATGAGACAGGTACGTTAATAGTTAATAGCGTACTTCTTTTTCTTGCTTTTCGTGGTATTCTTGCTAGTTACACTAGCCATCCTTACTGCGCTTCGATTGTGTGCGTACTGCTGCAATTTTGTTTAACGTGAGTCTTGTAAAACCTTCTTTTTACGTTTACTCTCGTGTTAAAAATCTGAATTCTTCTAGAGTTCCTGATCTTCTGGGATGTGTGCGCAGTGCCTACCATCGATTCCGGATAGTCT
+
8:49.4;<99:<>9:6>>>BC@B965545@?B:A>AA9=@8<+////:;==@BCBAB?B>AAAB?A>ABBA@?:9?997879'9989@A@@6@A::4:@@<AB?BAAABB<??AB@>8857@B<A<@?>886<<:<==A<???B@>8:::9??>:856;;;2;;;5;9=??DD?CCC@CCCDD;D8;5;;;;;*;BCCC>CCCCCCCCCC@BCBB3A???B>B???=>CCABBB@B?BBBB>>76;;;1;///=88<>>@???=6<;<5:///7;16169:=>A??>
@ATNG8:02805:05011
GATGGTAGATACTCGCTGATACACCCAGAAGATCAGGAACTCTAGAAGAATTCAGATTTTTAACACGAGAGTAAACGTAAAAGAAGGTTTACAAGACTCACGTTAACAATATTGCAGCAGTACGCACACAATCGAAGCGCAGTAAGGATGGCTAGTGTAACTAGCAAGAATACCACGAAAGCAAGAAAAGGAAGTACGCTATTAACTATTAACGTACCTGTCTCTTCCGAAACGAATGAGTACTATAGACTATCTGAGACTACCATCGATTCCGGATAGTCT
+
//;;6<AABCCDDAABCCCCCABBA=ABB?@@@BAC?B@CFCBBBC@BB?B?@>>99999(:9BABBBBDA9:928>@AAA7AB=A7;;9<FDGCBBCCDCA@=@@BB?CCC?BACAFDCBBBBDCCBBB@DABA?BBBBCBBB>@<@@?>ACBBBCCC?ACAAAA?BB>AAB?B@;;;5;0/)/===2=9=7A>=>AAA@@<@<@ABB:=:=ABCB=??BBBBB?A>A@@9@??:???@ABBBB@??@@@@@CCB@??AB??;?>??BC?C>A>@A=A999
@ATNG8:02805:05053
GATGGTAGTCTCAGATAGTCTATAGTACTCATTCGTTTCGGAAGAGACAGGTACGTTAATAGTTAATAGCGTACTTCTTTTTCTTGCTTTCTGTGGTATTCTTGCTAGTTACACTAGCCATCCTTACTGCGCTTCGATTGTGTGCGTACTGCTGCAATATTGTTAACGTGAGTCTTGTAAAACCTTCTTTTTACTACTCTCGTGTTAAAAATCTGAATTCTTCTAGAGTTCCTGATCTTCTGGGTCTCTCTCTCACGCACTACCATCGATTCCGGATAGTCT
+
34::055<@9;966<>>>??=BBBBCB@;444.49:<1:>05.5<<;<9965;:>@4;29BAA>B?BAB@:::44.44449':?;?7;;30//77599;7:923338>@=CCB@AA::;:LEAC@CCCBBBBB@BCCE?BBCBB@A@CCCCBBBCC?BBB?BB?B?BBBBBDD@A=A@@@@7@>B@CGDDD3CCCCCCCCCCA@@=AAAA2AAABD@B?BC@CAABCCC?B?BBBBCB?B;;;8;DCBBBBBAAABDBBBBCCACBBBAA=A?B?BCBBBBA
@ATNG8:02758:05092
GATGGTAGCATCATGATATCTCACCAGAAGATCAGGAACTCTAGAAGAATTCAGATTTTTAACACGAGAGTAAACGTAAAAAGAAGGTTTTACAAGACTCACGTTAACAATATTGCAGCAGTACGCACACAATCGAAGCGCAGTAAGGATGGCTAGTGTAACTAGCAAGAATACCACGAAAGCAAGAAAAAGAAGTACGCTATTAACTATTAACGTACCTGTCTCTTCCGAAACGAATGAGTACGATGAGAGAGCTCTCTCTACCATCGATTCCGGATAGTCT
+
68:=;98=CCCCDA?;@<666>>>:BCGACCCBBA@C?CCBABAL@BB@B=@@::8>>?1@=B@BBBBCBAAA;97;@B@@1;>9=.59549BB@CCCCDEC@@>A?AB@DBB?ABBCEBBCCBBCCBCCC@DCCC<??BB??A@=B?BCB?BCBBBEEC?AAAAAA@CC>999>AAFFE=A;:487667(8@:@>=>>>>@@<@;>>?@<@=BACBA?BCDBBBB>B>ABE@DBB?ABABBBBBBB>===AABB?;;;;;;AA<A888@B<?<@=????@@@
@ATNG8:02760:05117
GATGTAGCGCACACATAGATACAGTACTCATTCGTTTCGGAAGAGACAGGTACGTTAATAGTTAATAGCGTACTTCTTTTTCTTGCTTTCGTGGTATTCTTGCTAGTTCACTAGCCATCCTTACTGCGCTTCGATTGTGTGCGTACTGCTGCAATATTGTTAACGTGAGTCTTGTAAAACCTTCTTTTTTACGTTTACTCTCGTGTTAAAAATCTGAATTCTTCTAGAGTTCCTGATCTTCTGGAGATACACATGATACTCTACCATCGATTCCGGATAGTCT
+
;>AABCDCCBBBBCCCCDCCCCDCDCCCB@@:=:;;0;B=A@CDECCA@=ACDBB?B>ABBB?B@DBBBDBCBB?;;;;;):@<@?@@;@BBCACFGAEC?AACCBCBDDCCCCD?BBC@B?CC@@ACCC?BBBB@BBCCBCBCCCCCBBBCC@CCC@BB@B<??ABBBCEEBCCCDD<C>B><<;;;;%;CCDD>CBBDCCAA@A5;;;;*;AADC?@=AB@BBBCAAC?A?ABBBCC?BBCICFCCCDBBBBBBAAADCBAB?B==>CC>B>B@BBBCCBB
@ATNG8:02780:05096
GATGGTAGTGTCATATGAGAGTGTGTACTCATTCGTTTCGGAAGAGACAGGTACGTTAATAGTTAATAGCGTAACTTCTTTTTCTTTGCTTTCGTGGTATTCTTGCTAGTTACACTAGCCATCCTTACTGCGCTTCGATTGTGTGCGTACTGCTGCAATATTGTTAACGTGAGTCTTGTAAAACCTTCTTTTTACGTTTACTCTCGTGTTAAAAATCTGAATTCTTCTAGAGTTCCTGATCTTCTGGGTGTATCAGCGAGTATCTAATCGATTCCGGATAGTCT
+
6667-78<ABAAABBBCAACCCDCCGCAA@;:.9444)44.475;9@>A@9>?=;;758=BBB@CAA@@<<00+0=:<<<<;,000(444<4=BCC@DBB?BC?BBBBCE@CCCCCCCCBBBB@C@CBCBBCCB?AABB?CAAABABB@CBBBBBBB@CBB@CB@C>@@@ABBDBC@C;;;;.;<@59::::(;?ACD=AACBBBAA@@9A?A@,@>@AB@B@CC?;;;;;<B@C@CBBBCE?BABB=BCCCCBBBAAA;;;CAAA?CBBBB7;7<7<;@A;<;
@ATNG8:02806:04506
GATTAGCGCTACGAGCGTAGACCCAGAAGATCAGGAACTCTATGAAGAATTCAGATTTTTAACACGAAGAGTTAAACGTAAAAAGAAGGTTTTACGAGACTCACGTTAACAATATTGCAGCAGTACGCACACAATCGAAGCGCAGTAAGGATGGCTAGTGTAACTAGCAAGAATAACCACGAAAGCAAGAAAAAAGAAGTACGCTATTAACTATTAACGTACCTGTCTCTTCCGAAACGAATGAGTACGAGAGTCAGAGCAGAGCTACCATCGATTCCGGATAGTCT
+
:;97AAA<<==;@@AAB@AA:::)9A@;=>@9995>87:8.----(-605(44888888$3-3::66166//)/6.69/////$44.4.444&5::::;;;;>>>>;?9<<8;;@>BBBA@@AACBCBBBBAB?@@@@?AAABBBBB?B>B<;6;A@??AAB<?>BDAC<87277/78=;;;;3;;71777777&9<;;>;>>9@;;9;:<>?@;A<@>BBB?BA@A@@@=C=@@E=CCC?CBCDDCCCAAABBBBBBCBBBBBBA@@<>888;@;@<@<AABCCC@
@ATNG8:02837:04528
GATGGTAGTATAGAGCTCTACATAGTACTCATTCTTTTCGGAAGAGACAGGTACGTTAATAGTTAATAGCGTACTTCTTTTTCTTGCTTTCGTGGTATTCTTGCTAGTTACACTAGCCATCCTTACTGCGCTTCGATTGTGTGCGTACTGCTGCAATATTGTTAACGTGAGTCTTGTAAAACCTTCTTTTTACGTTTACTCTCGTGTTAAAAATCTGAATTCTTCTAGAGTTCCTGATCTTCTGGATACACTCATGTGCACCTACATCGATTCCGGATAGTCT
+
6:::+//:;>A@B@CECAAB?BABBBBBBBBB@BCCC;CC@D?A@@CBCB?BB@@A>B>ABA?<>459BCCCB>B@BBAAA1@<8;333(3///,//<7;?<B@@???<?A@@BBAA=???:?9???>?@=;9<667,//<<??>>===;;878>8888;??;?<>>>DA;;;<5///88+85;5;;;==,=::9A3>@????<;;;=AGDD/?@@@A:=:=B<BBAAB;;6;:>==>@B=A>>:=??>:;;A?==9:://+/:<<:>=>A9=8=9;777777
@ATNG8:02846:04511
GATGGTAGTCTCAGATAGTCTATAGTACTCATTCGTTTCGGAAGAGACAGGTACGTTAATAGTTAATAGCGTACTTCTTTTTCTTGCTTTCGTGGTATTCTTGCTAGTTACACTAGCCATCCTTACTGCGCTTCGATTGTGTGCGTACTGCTGCAATATTGTTAACGTGAGTCTTGTAAAACCTTCTTTTTACGTTTACTCTCGTGTTAAAAATCTGAATTCTTCTAGAGTTCCTGATCTTCTGGAGATACACATGATACTCTACCATCGATTCCGGATAGTCT
+
:?;;.444444;<<:666666=;;;<;99444.444909:7<8<>=B@@>59999;.4.5:::9>096;:99:44.44444$4828344(4355.6<<6<?466;==@:>>99:@@@;ABB?B@CCCCB<;;9=<<@<999<<>::<:::554:;655538;-3-3399<<>>C?===@@0;7;7<@@@A.;:@BE6:::9955=<<:=@@@+;665;595::065:444:.3-3334437=:A9<=>=<<::==0009=6:===;;><@BB?B>A@BDABCBB
@ATNG8:02829:04570
GATGGTAGCGCATATCAGCGCAGCCCAGCAAGAATCAGGAACTCATAGAAGAATTACAGATTTTTTAACACGAGAGTAAACGTAAAAAGAAGGTTTTACAAGACTCACGTTAACAATATTGCAGCAGTACGCACACAATCGAAGCTCAGTAAGGATGGCTAGTGTAACTAGCAAGAATACCACGAAAGCAAGAAAAAAGAAGTACGCTATTAACTATTAACGTACCTGTCTCTTCCGAAACGAATGAGTACGATGAGATCTCGTGTGCTACCATCGATTCCGGATAGTCT
+
/8//)//44;==556;:::<===>>4///72//)/996(/)/9///99:3:;28-3335;<==>?&;8;<;:=888;<;19933333$3;6;7==</8;@:;8<?>;>00*/389595505;:<CCCCDDDCBDD::5:B::48BA@@?8829;>@@9>???>B@@=@A@?==;:9489818:556(22237788<8%6;36...779<A4727699-5-5:@@@?BCBBBBB@C@CCC>DBB?BBAAABABBAAABBBB>==BC666?AA<A@???A;><>=A@AC:99
@ATNG8:02833:04592
GATGGTAGAGAGAGCTCTCTCATCGTACTCATTCGTTTCGGAAGAGACAGGTACGTTAATAGTTAATAGCGTACTTTTTTTTCTTGCTTTACGTGGTATTCTTCTAGTTACACTAGCCATCCTTACTGCGCTTCGATTGTGTGCGTACTGCTGCAATATTGTTAACGTGAGTCTTGTAAAACCTTCTTTTTACGTTTACTCTCGTGTTAAAAAATCTTGAATTCTTCTAGAGTTCCTGATCTTCTGGGTCTACGCTCGTCGCGCTAGCCATCGATTCCGGATAGTCT
+
8<<<@BBBDDB@AAA;56;9;9<<<>?A?CBC?BBB@8@@<@?;;9AA@@696;>C9B?BBBB>A?ADD@@?@89::::::"3917398(337996=>@7;;:>==>=8=<;;;;:;15596A285777...25557<===///333333<BKBB=>;;7;A;A7;;;988<79379955+54=299999.9=?>A3<;>::75666+.....#...(.62643502229=BC==17///993999:0;;<9:>>>>====8939-,,(,,-5573:5:5::996..
@ATNG8:02833:04624
GATGGTAGCGCACACATAGATACAGTACTCATTCGTTTCGGAAGAGACAGGTACGTTAATAGTTAATAGTCGTACTTCTTTTCTTGTCTTTCTGTGGTATTCTTGCTAGTTACACTAGCCATCCTTACTGCGCTTCGATTGTGTGCGTACTGCTGCAATATTGTTAACGTGAGTCTTGTAAAACCTTCTTTTTACGTTTACTCTCGTGTTAAAAATCTGAATTCTTCTAGAGTTCCTGATCTTCTGGACGACGCGCACTGACACTACCATCGATTCCGGATAGTCT
+
--8939>BABB;;59@@@@<<995<=;9;>4:.::9;6>:25.555:;9:2599@A?B?BECA?A<?@00/99944.4499+8<5::<;?8?:89?8?;<68?6334:?A@CCEBBB;;8;BC@D?BBCCCCAA?@CDC@BBCCCCCCCBBBCBCBB@BA@>AE@D@BAABCCCBB?ACCGE;D@C@BDCCC3BB;;;6;ABBCCCCCC?CEEE5BBCCFACACG@BBBCCBB?B@BBACCC@CCD@CC9;:BBBBBBBBBCCBCCC@BAAA@@=@>B@CCBCCBB
@ATNG8:02840:04588
GATGGTAGCGCATATCAGCGCAGCCCAGAAGATCAGGAACTCTAGAAGAATTCAGATTTTTAACACGAGAGTAAACGTAAAAAGAAGGTTTACAAGACTCACGTTAACAATATTGCAGCAGTACGCACACAATCGAAGCGCAGTAAGGATGGCTAGTGTAACTAGCAAGAATACCACGAAAGCAAGAAAAAAGAAGTACGCTATTAACTATTACGTACCTGTCTCTTCCGAAACGAATGAGTACCTCTCAGACGCTCGTCCTACCATCGATTTCCGGATAGTCT
+
9;8:044444449566?@=@;@@@@9@?@7;><:55057::;555:59<6;7;?@@DDDG1D;9:96@@:>>>=5=?99555$59.5.55)555.5559999/0)/)//)/9:5::555<<::>0000/>7)559949444;:88595:995554;=:;;9<>=<::6:<8=<<598///(///4//////#/9497889522.).).688)..5:::6;;;=><<9;6988/8--(---5//37====433883322526:<:95659555(5-2355...77
@ATNG8:02840:04590
GATGGTAGCGCATATCAGCGCAGCCCAGAAGATCAGGAACTCTAGAAGAATTCAGATTTTTAACACGAGAGTAAACGTAAAAGAAGGTTTTACAAGACTCACGTTAACAATATTGCAGCAGTACGCACACAATCGAAGCGCAGTAAGGATGGCTAGTGTAACTAGCAAGAATACCACGAAAGCAAGAAAAAGAAGTACGCTATTAACTATTAACGTACCTGTCTCTTCCGAAACGAATGAGTACGATGAGAGAGCTCTCTCTACCATCGATTCCGGATAGTCT
+
;;:?=@::?C@@ACBCBCC;;;BCC=BBC???>>>@:@<BBECCBB@BC=?<>@;599::*;?CCHCGFCCCCD?DCCCCC;CC@C@CCC<CDD@CBBBBCB::7;?AA?CBC?CCCBBBCCCCCCCBBBB@DDCC?CBBBBBBB?CAEBB?BCCDDDA@=@DBBBB@BB>>>>488?><899:3::::9(9@=A899CAA??<?=@A@@<@<??CCDABCBCCCB?B??@@;@@@??@ABBBBBCAAAACCCCCB;;;==::;=@@@>AA<A<A=@@@@>>>
@ATNG8:02822:04660
GATGGTAGTCTCAGATAGTCTATAGTACTCATTCGTTTCGGAAGAGACAGGTACGTTAATAGTTAATAGCGTACTTCTTTTTCTTGCTTTCGTGGTATTCTTGCTAGTTACACTAGCCATCCTTACTGCGCTTCGATTGTGTGCTTACTGCTGCAATATTGTTAACGTGAGTCTTGTAAACCTTCTTTTTACGTTTACTCTCGTGTTAAAAATCTGAATTCTTCTAGAGTTCCTGATCTTCTGGGTCTCTCTCTCACGCACTACCATCGATTCCGGATAGTCT
+
//77188<<<<<665>=>;;@?;<BA@<<<??;;44909;.5.559<<;;5;>>99.9398<>7A?BCCB;644<.44444$4838:<>8==??<=>>9550599=:?6;AA;:9B>?CCC?A?BBC;;:AB?ABBC@BBABA;;9;B@@@0000;@@@;AA6919@@@BABCE>?:::.58E79999:(:BBCC=BBCBBA@@AA;@@@@0@:;;C@B?BC@CCC;;;A>@<@@?@@?<?BCC>CCBDCB;;;ABBABBBBAB@@A@AAB=?=@?CBBBBBD
@ATNG8:02847:04649
GATTGCACATGAGTGTATCCAGAAGATCAGGAACTCTAGAAGAATTCAGATTTTTAACACGAGAGTAAACGTAAAAAGAAGGTTTTACAAGACTCACGTTAACAATATTGCAGCAGTACGCACACAATCGAAGCGCAGTAAGGATGGCTAGTGTAACTAGCAAGAATACCACGAAAAGCAAAGAAAAAGAAGTACGCTATTAACTATTAACGTACCTGTCTCTTCCGAAACGAATGAGTACGAGAGTCAGAGCAGAGCTACCATCGATTCCGGATAGTCT
+
9:B?DBBBCCCFECCCCAA?ACFADCCB;;055:@CCBCE?AA?B?AAC;;;;;$97@===B=ABBA@8??<?@@@,@@:?5;::*:AC?BBAABBA::6:;?B?BBB?BABAAABBBCBAAAA>>:>BBC=?>A@?@@A9>;>AC?BBAAA??;;>BBACC@BB?CBD>@@;;;;.9999/9>BAB3CC@BBBAAAA@@=@;?@A?=A>@@@??:=??988::?;@@A:8::69>>@998=877@AA@@@BBBB==:?>>;=000=?7::?@AAACAAA
@ATNG8:02807:04704
GATGGTAGAGAGACTGTAGCGCACCCAGAAGATCAGGAACTCTAGAAGAATTCAGATTTTTAACACGAGAGTAAACGTAAAAAGAAGGTTTTACAAGACTCACGTTAACAATATTGCAGCAGTACGCACACAATCGAAGCGCAGTAAGGATGGCTAGTGTAACTAGCAAGAATACCACGAAAGCAAGAAGAAGAAGTACGCTATTAACTATTAACGTACCTGTCTCTTCCGAAACGAATGAGTACTATGTAGAGCTCTATACTAATCGATTCCGGATAGTCT
+
AABB?BCBBBBCCCABBDDCBBCCD?CDD?BBBB??>?@CBB???C?BB?C?BBCBBBBB3@?B>>>BA@A>><3<>99:::*;@=B5999&5<<7===BCCCBB@C?CC@CBB>BCBBCCCCCCCCCBBCC=BDDC>@@ABAAAB=B@CCC?CCBBBBBB?BBBBBB?BB?AAA>@AAA@9=<=8=?;>A=AD:?>CB??BBC@C@BBBB?B@DBBBC@BBBBBCD?B?BBB>BBB?BBBBBBAA=AAAAA>>?@@@@AAA@@<@A@@@<@<@<>>C>>>>
@ATNG8:02817:04685
GATGGTAGTACATGATAGACGACACCAGAAGATCAGGAACTCTAGAAGAATTCAGATTTTTAACACGAGAGTAAACGTAAAAAGAAGGTTTTACAAGACTCACGTTAACAATATTGCAGCAGTACGCACACAATCGAAGCGCAGTAAGGATGGCTAGTGTAACTAGCAAGAATAACCACGAAAGCAAGAAAAAGAAGTACTCTATTAACTATTAACGTACCTGTCTCATTCCGAAACGAATGAGTACTGCGTCTCACTCTCGCCTACCATCGATTCCGGATAGTCT
+
3::<9=BBCCECA@;>CCAA???@@9<<@8<<<5551505>><<;<95804:38455555$5;;BBCCCCDCCC>CC@>>>>0@C>C4;;;4;B@=?A:9555558<788388949<??<?@@?@?@>995:5:>>>:>::;A=<B8B=B:995A@@?<<<455<<;:7373381;4>7333(333,37777'7>;777??<555.74:::7174:==>@<@=9:;/006=9>>@58:;).-57---58335::888785622+25526...--(-(-27,,,---
@ATNG8:02830:04712
GATGGTAGCTATACGTATATCTATGTACTCATTCGTTTCGGAAGAGACAGGTACGTTAATAGTTAATAGCGTACTTCTTTTTCTTGCTTTTCGTGGTATTCTTGCTAGTTACACTAGCCATCCTTACTGCGCTTCGATTGTGTGCGTACTGCTGCAATATTGTTAACGTGAGTCTTGTAAAACCTTCTTTTTACGTTTACTCTCGTGTTAAAAATCTGAATTCTTCTAGAGTTCCTGATCTTCTGGGATGTGTGCGCAGTGCCTACCATCGATTCCGGATAGTCT
+
4><<?BBBBB=BC;;9C>>BDCC;9995;AAB=BBBC<AA5;4544:<;;7;?CAB?A6;9:B<B>BABBBA@:@6@BBBB2??8=7737+3=;@9BBB>BC?C>??AA<@BBA=>==:>AB=C=?>>;;:>@<@BAA;???B@@@@???@B888<8877<??;?=????AAAAA<@@AA@5@7;8:@DDD/A@@@A9AAA>>>@A>>:=CCC/C??>@;@=@@<@@AAAAA<A=B@>>::66===4=///=@=;;:@BBA=9===7:///:@16169:>>@=>>
@ATNG8:02831:04694
ATGGTAGCGAGCGAGTGTGTATACCAGAAGATCAGGTACTCTAGAAGAATTCAGATTTTTAACACGAGAGTAAACGTAAAAAGAAGGTTTTACAAGACTCACGTTAACAATATTGCAGCAGTACGCACACAATCGAAGCGCAGTAAGGATGGCTAGTGTAACTAGCAAGAATACCACGAAAGCAAGAAAAAGAAGTACGCTATTAACTATTAACGTACCTGTCTCTTCCGAAACGAATGAGTACCTCTCAGACGCTCGTCCTACCATCGATTCCGGATAGTCT
+
388.44449<@?>@@?54499///)/777<;:;:924444334397::9?9<=9=>;;;+<>ADCCCBCCBBB=AA@@>>>,?@;@4999&9@;;>;;;ABB@@=@?AA>BBB@BCABACECDBBBBCDFDACDBA=AAAABBBB?C@C@@?@BBBDCCC@CDCCBA?BB?BBB?BBBA?9@??9?BABB3CC@B>>>BED?@:>:===>7:5:?BBC@CBBCCCB@B=@@A<BBC@CCAAACC?AAABBBBBCBBAA?A<AAA:?;:;@@<@=D=A<==@@@
@ATNG8:02837:04721
GATGTAGATACTCGCTGATACACCCAGAAGATCAGGAACTCTAGAAGAATTCAGATTTTTAACACGAGAGTAAACGTAAAAAGAAGGTTTTACAAGACTCACGTTAACAATATTGCAGCAGTACGCACACAATCGAAGCGCAGTAAGGATGGCTAGTGTAACTAGCAAGAATACCACGAAAGCAAGAAAAAGAAGTACGCTATTAACTATTAACGTACCTGTCTCTTCCGAAACGAATGAGTACGAGAGAGCACACGTGTCTACCATCGATTCCGGATAGTCT
+
=CCDDCBCBBBCDDCCCDBBBBDD=BAC?CBBBBB?B@BBBBBBB>BB>B>BBBBBCCC3B?BBBBBBAAACF=A@;;;;;*;A>B5;;;-;CB?ABBDDDDCA>A@CD@BBB@DBAABCCCCCBCCCDBB?BBBB@AAACBBBB>C@CBB?BCCBBACA=AACCBA?AC?B@B<>>BBA:??;4:;;<<.=D=B766?@@AA:A:AAAA;><>?BBB?BBBCBBB?B?BBB>BCB?BBBBDCCC?@@?8:=BBB>>AA>>>@?<?;;:>A=B<A=??>>:::
@ATNG8:02843:04700
GATGGTAGTATATCGCGTCGCTATCCAGAAGATCAGGAACTCTAGAAGAATTCAGATTTTTAACACGAGAGTAAACGTAAAAAGAAGGTTTTACAAGACTCACGTTAACAATATTGCAGCAGTACGCACACAATCGAAGCGCAGTAAGGATGGCTAGTGTAACTAGCAAGAATACCACGAAAGCAAGAAAAAGAAGTACGCTATTAACTATTAACGTACCTGTCTCTTCCGAAACGAATGAGTACACATCGTCGTGTCGTGCTACCATCGATGGATCTGAGTCT
+
ADDC9AAACCCCCCBCCCCCCBBBB@BBB?CCCCBB>B?CCCCCDC?CC?C?CCCCCCCC1B?ACABBCBBAAA<@BCCCCC5CC?C=AAA9ACC@IBBBCBBBB?B?BB?BCC>A@BBBCCCDCCCCAAAC?CAAB?BBBB@@@B>B?C@A>BCBBBCCC?AABAAB@BB=>>>799AAA;;;;8<====.=A>B;::>>>??;?<AAAC7:6:@CBB?BBBBBCC>A=ACD@BBB?BBCCCCCCA>=AA@BB>>>BBB@@@>>;>ABACCC@BBB@@===@?
@ATNG8:02853:04759
GATGGTAGCGCAACATAGATACAGTACTCATTCGTTTCGGAAGAGACAGGTACGTTAATAGTTAATAGCGTACTTCTTTTTCTTGCTTTCATGGTATTCTTGCTAGTTACACTAGCCATCCTTACTGCGCTTCGATTGTGTGCGTACTGCTGCAATATTGTTAACGTGAGTCTTGTAAAACCTTCTTTTTACGTTTACTCTCGTGTTAAAAATCTGAATTCTTCTAGAGTTCCTGATCTTCTGGACGACGCGCACTAGACACTACCATCGATTCCGGATAGTCT
+
//7:)//8:444.5555;;>><A0///-8-/)/::;5;>:=9===<<A<>BBBBB>@?>=??4;59@@?;@C@B>AA@@@0@A>BBDD?CDBA>@@>:>@000<<:@=ADCCCDCC?@@E@C@BBBBBB;;:;BBB?CCBBBCB@ABCCCBBBB@BBB?BC>A?AABBCCGGC?DBCAB7C=B=BDCCC5C=;<K>CDICBBB@@?5;;;;*;??@C@C?BB@BBACC??<??DBBCCE?@?A?AB;;;;;;;00000@@??BBC@B>>>??8?;@<==>@?@@
@ATNG8:02816:04823
GATGGTAGTGTGTCTCTGAGAGTAGTACTCATTCGTTTCGGAAGAGACAGGTACGTTAATAGTTAATAGCGTACTTCTTTTTCTTGCTTTCGTGGTATTCTTGCTAGTTACACTAGCCATCCTTACTGCGCTTCGATTGTGTGCGTACTGCTGCAATATTGTTAACGTGAGTCTTGTAAAACCTTCTTTTTACGTTTACTCTCGTGTTAAAAATCTGAATTCTTCTAGAGTTCCTGATCTTCTGGGTGTATCAGCGAGTATCTACATCGATTCCGGATAGTCT
+
99:;<=;A@@@?@;55599955555<<<==BC@BBCD?CC>A>@BCA@ADAABBDGAC@BBCB=A<AAA???99C.5599=,=?;>>@D::459.55=7<<9<@@<<>9=CCBBBCB?BDE@B?CBB@;;;C@BCFE?FCCCD@@@B@@@BAABC@BCC@AA=A<@@@@@CCCC>A;;;:.;5;=;;;;;*;BBCE9<;;;AA@;:929999'9=>>A?B@DC@CBA@@BB>A>AAA@@@@B:<;0<;;;;000/0///7;995544445505(-(----7-/
@ATNG8:02817:04798
GATGGTAGCGCGACGAGCGTAGACCCAGAAGATCAGGAACTCTAGAAGGATTCAGATTTTTAACACGAGAGTAAACGTAAAAAGAAGGTTTTACAAGACTCACGTTAACAATATTGCAGCAGTACGCACACAATCGAAGCGCAGTAAGGATGGCTAGTGTAACTAGCAAGAATACCACGAAAGCAAGAAAAAGAAGTACGCTATTAACTATTAACGTACCTGTCTCTTCCGAAACGAATGAGTACAGAGAGTACGATATGTCTACCATCTATTCCGGATAGTCT
+
ABAA?BLCDCCCCCCABACCDDA@@=@EC@BBBCCD?C?ABCBBB@>@?AB?CCB<<<<<1;;BBBBBBBCA@>6<>9;;;;*;B>A5;<<6;BBABBBCCCCDC>@=??=?BB?BBBABCCCCCCCBCCDD?DABB>BBAABBBC;?<???=?CBBBCCC?BABCCB?BB?>>>999CAA9?;;6:??@@/@A=A887AAACA;?;@ABB:>;>AC??=?BBBBCC?C?AAA=CCC<??BBBBBB@@@A?BAAAAAA<>=;?;;5=>>>??<@<@<@A@@;;;
@ATNG8:02825:04823
GATGGTAGCTATACGTATATCTATGTACTCATTCGTTTCGGAAGAGACAGGTACGTTAATTAGTTAATAGCGTACTTCTTTTTCTTGCTTTCGTGGTATTCTTGCTAGTTACACTAGCCATCCTTACTGCGCTTCGATTGTGTGCGTACTGCTGCAATATTGTTAACGTGAGTCTTGTAAAACCTTCTTTTTACGTTTACTCTCGTGTTAAAAATCTTGAATTCTTCTAGAGTTCCTGATCTTCTGGTAGAGCTGCATATATCTACCCATCGATTCCGGATAGTCT
+
3:44.5<<=C<==C@?>CCCDFCA@@A<BBBC>BBBB:BB=@=>@999>>;@A=8::@*0)/77166:;;BB??<A>;>;;;)>@>;@<<58::<8?@?<AA579?DBB>AAB???BC=EBB<?<::9:9::;;>>AB<BAAA@>>>??B>>>;;;8;;;:>A=A=BBB<;;==>167>=>2><@:>>BBB.>>::=)//6///;::=/////(//-(-6(-)/86=658@>@=?<?A@<;<-//959<@;;;?@@ABBBA?????D;??>>>>=A=A=A@::999
@ATNG8:02826:04846
GATGGTAGTAGTACACTAGTCATACAGAAGATCAGGAACTCTAGAAGAATTCAGATTTTTAACACGAGAGTAGACGTAAAAAGAAGGTTTTACAAGACTCACGTTAACAATATTGCAGCAGTACGCACACAATCGAAGCGCAGTAAGGATGGCTAGTGTAACTAGCAAGAATACCACGAAAGCAAGAAAAAAGAAGTACGCTATTAACTATTAACGTACCTGTCTCTTCCGAAACGAATGAGTACGTGTGACGTACGTGAGCTACCATCGAACTTGCAGAGTCT
+
@CDD@CBACCCDCDBBBDCCCABBBCBB?CCCBBC>A>BBCCBBC@DD?C?BBBBCDCD2D@BBBBBBCBBBCBB?99999)9B=C@CCC:BBB?BBBBAAA0000=@@<@>A>ABBBCBFECCBBBCCCC@CCCC?A@@CBBBD?E@D@@>@BBBCCCB@BBBBBB>BB?>><;>?;=;3===9999999%9@;:999ACB@@;@=A@>>;?=>=BCC?BBCBBCC@E?BBB:A@@<?ABBCBBBBBBBCCCCCA@@BBBBBBB@@@@CB>BB>AABCBBBA@
@ATNG8:02842:04840
GATGGTAGCATCATGCATATCTCACCAGATGATCAGGAACTCTAGAAGAATTCAGATTTTTAACACGAGAGTAAACGTAAAAAGAAGGTTTTACAAGACTCACGTTAACAATATTGCAGCAGTACGCACACAATCGAAGCGCAGTAAGGATGGCTAGTGTAACTAGCAAGAATACCACGAAAGCAAGAAAAAGAAGTACGCTATTAACTATTAACGTACCTGTCTCTTCCGAAACGAATGAGTACTGCGTCTCACTCTCGCCTACCATCGATTCCTGATAGTCT
+
BBBB@CB@?@CCCDBBBBBBBCCCC?BCCBBCCBBB@C:BBCCCCC?CC?B?BAABDDDD)?>BCBBABACCCD=BBBCCCB5BB>A:@@@7@BB@C;<;CCCDC?C@BC@BBB@BBCABBDDCCCCCCCBB?BCCC?BBBAAAAB>B@CCB?BCCCCBBC?CCBBBB@BB?>>>788==;7??=:?A@AA2AB?@888@CBAA;>;>AFC:>:>@BBB@CCBBCAA=A?BBB=B@?=@AABBBCBBBB@@ABBBBBAAAB@CCB?BA@@@C>A?AACDCC999
@ATNG8:02851:04835
GATAGATATATGCACGCTCTACCAGAAGATCAGGAACTCTAGAAGAATTCAGATTTTTAACACGAGAGTAAACGTAAAAAGAAGGTTTTACAAGACTCACGTTAACAATATTGCAGCAGTACGCCACACAATCGAAGCGCAGTAAGGATGGCTAGTTGTAACTAGCAAGAATACCACGAAGCAAGAAAAAGAAGTACGCTATTAACTATTAACGTACCTGTCTCTTCCGAAACGAATGAGTACGTGTGACGTACGTGAGCTACCATGATTCCGGGATAGTCT
+
/7789<@@?<@<666>>><;;:.4557<;;;?@;><CB?@8958<=4:455::=>>>+>7774:98<9333(379=>>>+==8=0555&555.5655::<54.4.4464459<<<<;65/;>-.(----939/55544494333-/)/--(-87--(-7939;=<<<7875:<8(//<>9<?A;?@@@?/==67///9577>:;25833.3(..7//+/<=<==C7875A?8>883777;;8@>?<;7933498;;8888333188;994;,33(3878333
@ATNG8:02855:04846
GATGTTAGCGCACACATAGATACAGTACTCATTCGTTTCGGAAGAGACAGGTACGTTAATAGTTAATAGCGTACTTCTTCTTGCTTTCTGTGGTATTCTTGCTAGTTACACTAGCCATCCTTACTGCGCTTCGATTGTGTGCGTACTGCTGCAATATTGTTAACGTGAGTCTTGTTAAACCTTCTTTTTACGTTTACTCTCGTGTTAAAAATCTGAATTCTTCTAGAGTTCCTGATCTTCTGGTAGAGCGTGCATATATCTACCATCGATTCCGGATAGTCT
+
88444.448>>::;;666?;A>956<955<9;4;:;C;AA=:55555555.59695:=8;<<<+0+/7//5:9:;3//)/:389==4:555<7<::49?:888?AC@CCBDKFCC@BBB@C@CDBBABBD@CCBB?DCCCCA@@ECCCCCAAB@CBB?BC@C?BBCBCCBBC@BC?BB>B?B=ABBBA0?C::97:AABCCCAAA4:::;*;AABC@CADF>BBBBBBC>B@CCCBBB?BBC@CCBBCCBABCBBBCCCBCBB?B9::BC@D?C?CDBBAAA
@ATNG8:02807:04900
GATGGTAGCTCTGCTCTGACTCTCGTACTCATTCGTTTCGGAAGAGACAGGTACGTTAATAGTTAATAGCGTACTTCTTTTTCTTGCTTTCGTGGTATTCTTGCTAGTTACACTAGCCATCCTTACTGCGCTTCGATTGTGTGCGTACTGCTGCAATATTGTTAACGTGAGTCTTGTAAAACCTTCTTTTTACGTTTACTCTCGTGTTAAAAATCTGAATTCTTCTAGAGTTCCTGATCTTCTGGGTGCGCTACAGTCTCTCTACATCGATTCCGGATAGTCT
+
;<BC?BAABB=B;99===CCECCCBBAAAA??:@@@@9@B>A=BBBCCCC@CCCA@?@=AC@A7;8:A>@;;=;;7499::*;?=?;<;,;=9;2:5<7;?7;??A@B>B@@@BBBB?BBB@C?CB;;;@AB?B@@@=A@CBBBBCCC<;;BBAD?B;;7:A?A?@?@ABBCAA=????A3@;B=A@BBB,BC;;;0:@@;;:C:992:9:9'9==>@?A?CC@CCBBBBBAF?BBB@@=:=:<;0;@@BBCBBCCCCAAABBICBBBA@@>A>A>AABBBCA
@ATNG8:02809:04883
GATGGTAGTGCGTGAGAGAGAGACCCAGAAGATCAGGAACTCTAGAAGAATTCAGATTTTTAACACGAGAGTAAACGTAAAAAGAAGGTTTTACAAGACTCACGTTAACAATATTGCAGCAGTACGCACACAATCGAAGCGCAGTAAGGATGGCTAGTGTAACTAGCAAGAATACCACGAAAGCAAGAAAAAGAAGTACGCTATTAACTATTAACGTACCTGTCTCTTCCGAAACGAATGAGTACTATAGACTATCTGAGACTGCCAAGGCACACAGGGGATAGG
+
ACBB?BBDGCB@@@DDDCCCCCCCC>CCC@CCCCAA<@?AABBCBB?BD?C?ABCBBBBB+B8CB??=CBBBCD>??;;;;;*;C>B5:9909BBAC<;;CBCCB@C@BB@ACC@CCAABBCCCCCCCCCCC?CBBB<??AB>??B>A?B::7;AAABCBB?BCDB997:C>???=@@???8?@@=AEKDD2AA<A888???>><>=A???<@;==B@@=@A@=?9929;=>@9?AA?BBBCCCDBBBBC>>?BACBB??@FAAA@C=?=?CBBAACCC6AAAAA
@ATNG8:02816:04902
GATGTAGAGAGACTGTAGCGCACCCAGAAGATCAGGAACTCTAGAAGAATTCAGATTTTTAACACGATAGTAAACGTAAATAGAAGGTTTTACAAGACTCACGTTAACAATATTGCAGCAGTACGCACACAATCGAAGCGCAGTAAGGATGGCTAGTGTAACTAGCAAGAATACCACGAAAGCAAGAAAAAGAAGTACGCTATTAACTATTAACGTACCTGTCTCTTCCGAAACGAATGAGTACGAGAGTCAGAGCAGAGCTACCATCGATTCCGGATAGTCT
+
=C@A@CCBCCCCCCCCCDEBBBBB>BDF@DDBBBB@B@CBBBBBC@BB?B@BCAAABBB3B?BCB>>>ABBBD>BABBC>DCBB=B=AAA7AFD@CABBBBBCCAC@CC@CCC@CCCCCECCCAAACCCAA>AAAA<ABBBA@@B>C?CAA=ACCCBAAA>BBB@@@>CC>>==<<>?<=3:7807==>?/;<7=///<=AAA;@;@@AA;>;>ACCC@BBBBBA?9=;998.9==;?BBBBBBCBBBABBBBBBBBB>>:??><=<===:5:7?8<<<A:::
@ATNG8:02831:04898
GATTAGTGTGTCTCTGAGAGTAGTACTCATTCGTTTCGGAAGAGACAGGTACGTTAATAGTTAATAGCGTACTTCTTTTTCTTGCTTTCGTGTTATTCTTGCTAGTTACACTAGCCATCCTTACTGCTGCTTCGTATTGTGTGCGTACTGCTGCAATATTGTTAACGTGAGTCTTGTAAAACCTTCTTTTTACGTTTACTCTCGTGTTAAAAAATCTGAATTCTTCTAGAGTTCCTGATCTTCTGGACGACGCGCACTGACACTACCATCGATTCCGGATAGTCT
+
-6838;CBA@<55555599;<<<<<<CA9;6:8>>=AB?A?A@AAA>=9==955.55<<>><F<BBB0///::477777'/4.4:;<6?==55.59.55.5:;99;8;666;===9666;>;>><8,,,,,0,,,5818<<;;;665==<665<=055B<@>9=9=899<;;;?266=>>0>9A455555$5:;<=4=<<666999;.44444#4;:><<@9==;?>;?@<?9A9?:=CA;::00,09>>AAB@>>000A=?;CCD<A969<@7<7;7:99>@@?
@ATNG8:02836:04920
GATGGTAGCTCTGCTCTGACTCTCGTACTCATTCGTTTCGGAAGAGACAGGTACGTTAATAGTTAATAGCGTACTTCTTTTTCTTGCTTTCGTGGTATTCTTGCTAGTTACACTAGCCATCCTTACTGCGCTTCGATTGTGTGCGTACTGCTGCAATATTGTTAACGTGAGTCTTGTAAAACCTTCTTTTTACGTTTACTCTCGTGTTAAAAATCTGAATTCTTCTAGAGTTCCTGATCTTCTGGGTGCGCTACAGTCTCTCTACCATCGATTCCGGATAGTCT
+
9;;;.444444494<@=@=@:66655;;<D5505;;;6<??C@BBBBCCC@HGCFC@C?BCBC@C?AACBBCBBB>?@DGE1;;@CCCC=C@AA;A?D=AA?@A@BBG@BBDBCFDD=@@B?B>BBDC@AAC@BCBB>BACBBCBBEBBA@@@AA?AAA?BC@F=??CBBAAAC=;;;?A3A9A;B@BBB2BCCCC>C::9A@A@>>299::':999929;?D?BCCCBBB@B@AA9;;B>?=A@0;;BBBCBBBBBBB@@@BCC?B@AACGAE?C@BCCBB:;
@ATNG8:02830:04966
GATGGTAGAGTACAGTGTAGTAGACCAGAAGATCAGGAACTCTAGAAGAATTCAGATTTTTAACACGAGAGTAAACGTAAAAAGAAGGTTTTACAAGACTCACGTTAACAATATTGCAGCAGTACGCACACAATCGAAGCGCAGTAAGGATGGCTAGTGTAACTAGCAAGAATACCACGAAAGCAAGAAAAAAGAAGTACGCTATTAACTATTAACGTACCTGTCTCTTCCGAAACGAATGAGTACTGCGTCTCACTCTCGCCTAATCGATTCCGGATAGTCT
+
BCCD?CCCAA;5495556555<;;>8@A@>ACB@AC=@=@BCBCCC?CC=A>BB@;<<<;1??BBBCCCBBBBB:AAACCBB5BF>C2<;<.:@B;@BBBBAC;;:;?BC?CBC>AABBCCDECCC@@BCCC?CCBB>AAACAAA@=B=BCB@BBBBBCCA?ABAAAB?BC=878389999+9::4889888%/;7;///==FAA<A<??==:=:<ABAA?AAAAAA@;=:000*000*0:@@ABBB??>AA?;;:>:778<7@;8:9977/31717999888
@ATNG8:02850:04967
GATGGTAGTACATGATAGACGACACCAGAAGATCAGGAACTCTAGAAGAATTCAGATTTTTAACACGAGAGTAAACGTAAAAAGAAGGTTTTACAAGACTCACGTTAACAATATTGCAGCAGTACGCACACAATCGAAGCGCAGTAAGGATGGCTAGTGTAACTAGCAAGAATACCACGAAAGCAAGAAAAAGAAGTACGCTATTAACTATTAACGTACCTGTCTCTTCCGAAACGAATGAGTACGATGAGATCTCGTGTGCTACCATCGATTCCGGATAGTCT
+
/999;=9E@;59=5949445<<<<<:>56.599555.5.5544<;<5<:04049:=>@@@+=8<CB;;;BBBED?CBBBDDD16;=C2;:;&955.5999<ABBC@DACB?BBA?BA?@@CBCBBBEBCCFD@B;;;<@@?@??::49<@:;79@@ACCCC@CCCBBB?BB@BBB;>?9:9,88839FDDF3AA>A???AA>@@:?;===@5;5;?CCB@;;;BBBB@D?@@@;@BD<?@BAAAB???AA@?????AAA>>>A;;5;>==<=9=5;5;=>B;::
@ATNG8:02855:04936
GATGGTAGAGAGAGCTCTCTCATCGTACTCATTCGTTTCGGAAGAGACAGGTACGTTAATAGTTAATAGCGTACTCCTTTTTCTTGCTTCGTGGTATTCTTGCTAGTTACACTAGCCATCCTTACTGCGCTTCGATTGTGTGCGTACTGCTGCAATATTGTTAACGTGAGTCTTGTAAAACCTTCTTTTTACGTTTACTCTCGTGTTAAAAATCTGAATTCTTCTAGAGTTCCTGATCTTCTGGGTCTACGCTCGTCGCGCTACCATCGATTCCGGATAGTCT
+
:BBC@CCCBBB@@?<559@AB@<;;>566>@DABBBE?FL@C@CCBBBBB:;;BA@7<?CAAA?B?BABA998<@;6?;;;+//38//)/8883833,37137339:4:???<=?A;;;;1919D=;;;;@<AA@@;@AABDA@@@@AAA<;;;186:8<>;@<??B>;;<==///=@@2@161;=EDD/AA>>>7>887>?>>>?=@@@@,=///:596>>=AA@@???=A=AA<<//,/<<<6==?A>>=?>>=;;;>????=@=<=:916179====;;:
@ATNG8:02815:05005
GATGGTAGTAGTACACTAGTCATACCAGAAGATCAGGAACTCTAGAAGAATTCAGATTTTTAACACGAGAGTAAACGTAAAAAGAAGGTTTTACAAGACTCACGTTAACAATATTGCAGCAGTACGCACACAATCGAGGCGCAGTAAGGATGGCTAGTGTAACTAGCAAGAATACCACGAAAGCAAGAAAAAAGAAGTACGCTATTAACTATTAACGTCCTGTCTCTTCCGAAACGAATGAGTACACATCGTCGTGTCGTGCTACATCGATTCCGGATAGTCT
+
<>@??@=BCBBBCCCCCDCGGCBA@<@@?=@@AA99:;?CBDCCCB@BC?B?BBA@ABAA2B?AACAAAAA???9?@ABBCC5BB?C;ABA7ACC?AAABC@@0000=@@=A@C>ABBBBFEDDCBBCCBBB@CBB>><>?@??>C>B?B@@>@BBBCCCB@BBBBAB?CC?>>??CA???887718:::;;';>;A878AABBD;?8==AB7:7:D@?=?CBBBBB?A>ACE>D@@>@@ECCCCBBBBC=>AAAAABBBBBBBBBB@??A=@<B@AAAA999
@ATNG8:02826:05009
ATGGTAGCGCACACATAGATACAGTACTCATTCGTTTCGGTAAGGAAGACAGGTACGGTTAATAGTTAATTGTACTGTACTCCTTTTTCTTGCTTTCGTGGTATTCTTGCTAGTTACACTAGCCATCCTTACTGCGCTTCGATTGTGTGCGTACTGCTGCAATATTGTTAACGTGAGTCTTGTAAAACCTTCTTTTTACGTTTACTCTCGTGTTAAAAATCTGAATTCTTCTAGAGTTCCTGATCTTCTGGAGATACACATGATACTCTACCATCGATTCCGGATAGTCT
+
3::38:<?@9999999955555555555444.445=)44.45.5.5.559//)////)/5;6:;AB;@9@<444444:::<<.3333$3829;<C>BBBBACBB?BA8:::DEE@BBBCBCBC?BB@>B?ECCCCBBB@CCCC?AACCCBBBCCCCCCAAA?CBB?CC@D?AABBCCCCC@BCGED;@;>;:99::*;@@AC;;:CCCCCCCC@CCCC5DBBCC@B?BC?BBBAABA@BA?@@BBC?AAB@CCCCABBBC?@@BBAACBBB@B???AA>A=A>B::;AAA
@ATNG8:02842:04980
GATGTAGGAGACACGTCGCACACGTACTCATTCGTTTCGGAAGAGACAGGTACGTTAATAGTTAATAGCGTACTTCTTTTTTCTTGCTTTCGTGGTATTCTTGCTAGTTACACTATCCATCCTTACTGCGCTTCGATTGTGTGCGTACTGCTGCAATATTGTTAACGTGAGTCTTGTAAAACCTTCTTTTTACGTTTACTCTCGTGTTAAAATCTGAATTCTTCTAGAGTTCCTGATCTTCTGGTATACACACTCGCTCGCTACCATGATCCCGGAATTCGGATCT
+
;;;;;;=:=@CB@A;::@A<A?@;B;;;<;B:BABB=BB>B?C;;;A@B=BBB<<49033::284334989833,333333#3;4;9::5:<;:7<::5;;68=>?>@=BBCA>?8837AA<A=CB778?>;167<<+/-96///=;9>::88<?=BCB<>><>7;;B>>=?:;486655&56=;B===>,::99;)-----,5--.(...&.3577284996888>;==<@688///67<;?<;;:<>?>:::=<:::::A;=7776667=/6/5/3.34,22,,
@ATNG8:02850:05009
GATTAGTATAGAGCTCTACATAGTACTCATTCGTTTCGGAAGAGACAGGTACGTTAATAGTTAATAGCGTACTTCTTTTTCTTGCTTTCGTGGTATTCTTGCTAGTTACACTAGCCATCCTTACTGCCTTCGATTGTGTGCGTACTGCTGCAATATTGTTAACGTGAGTCTTGTAAAACCTTCTTTTTTACGTTTACTCTCGTGTTAAAAAATCTGAATTCTTCTAGAGTTCCTGATCTTCTGGGCAGACTCTCACACGCCTACCATCGATTCCGGATAGTCT
+
BBA?ABBBCCCCCC@@@CCCCCCBBCECBB@BBBB=BB@B?BBBACCA?ABBBB>B>ABBA>A>AAA@@ABBB=ABCCC3A?8>7796;CDC?ABB?BB598?BB?<?@@@@=AA9==A;A;==>?A7;7;>>>9>>A@@@===A>>>;<<>;A@@:@@:A=AA?AAAA@@<@?@??5?;@;====<='<=:::2:///;;666=599997%..7662649=5==999<>586</..==767<A9A?888>>>:;;C@@@<???<>>>=AA<A<A=AAAA>::
@ATNG8:02809:05059
GATGGTAGGACGAGCGTCTGAGAGGTACTCATTCGTTTCGGAAGAGACAGGTACGTTAATAGTTAATAGCGTACTTCTTTTTCTTGCTTTCGTGGTATTCTTGCTAGTTACACTAGCCATCCTTACTGCGCTTCGATTGTGTGCGTACTGCTGCAATATTGTTAACGTGAGTCTTGTAAAACCTTCTTTTTACGTTTACTCTCGTGTTAAAAATCTGAATTCTTCTAGAGTTCCTGATCTTCTGGATACACTCATGTGCACCTACCATCGATTCCGGATAGTCT
+
,,,,(,,50999444444455:;=7<<<;5556;444(49.4.5;;<<BC?AABCCAD?CCCD@CACBBBCCDDF@BBCBC5BC@C@@A<@CBCACCF?CC@A@AEFDBCCBBBBBA=ABB?B?BCCCBBCB@BEEE@BBBBCAAACBBBCCBBB?BBB@AA>A@BBECCCCCF?B;;;;.;>C><;;;;*;@BCF>BABABACA@@>AAAA0A@@@B@BADB?AABBAAA?B?A??@BC?AACACBBBDAAABB@@@CCC?AA@9<000>@<A?A?CBABBCC
@ATNG8:02814:05057
GATGGTAGTGTCATATGAGAGTGTGTACTCATTCGTTTCGGAAGAGACAGGTACGTTAATAGTTAATAGCGTACTTCTTTTTCTTGCTTTCGTGGTATTCTTGCTAGTTACACTAGCCATCCTTACTGCGCTTCGATTGTGTGCGTACTGCTGCAATATTGTTAACGTGAGTCTTGTAAAACCTTCTTTTTACGTTTACTCTCGTGTTAAAAATCTGAATTCTTCTAGAGTTCCTGATCTTCTGGACGGACGCGCACTGACACTAATCGATTCCGGATAGTCT
+
/9//)/9;=BBBBB?=B=>CCCBB=;;;;665?>>?B>A@?B4:55999;05666?9>=@@@<0646B@;;;>@@455;;;(::5::<<15445.5999;B9>CC@?A?;<;BBC;;:=CC?CA;<<CCA@B?B;;;<@CCCBBB@@:;444<;:7=44299.93<944::6555>99:9*9<?<99999$49;;=7=>>=AA@9602<<<<,70//949;?B499@?@AC@DAA@<<00*0..(-..(--999<A;;;<@><A<:=@<==25458@=>??@?
@ATNG8:02853:05079
GATTAGCAGACGTGACAGAGCGCCAGAAGATCAGGAACTCTAGAAGAATTCAGATTTTTAACACGAGAGTAAACGTAAAAAGAAGGTTTTACAAGACTCACGTTAACAATATTGCAGCAGTACGCACACAATCGAAGCGCAGTAAGGATGGCTAGTGTAACTAGCAAGAATACCACGAAAGCAAGAAAAAGAAGTACGCTATTAACTATTAACGTACCTGTCTCTTCCGAAACGAATGAGTACAGAGAGTACGATATGTCTACCATCGATTCCGGATAGTCT
+
BBB?BBCCBBBBCDBBCCECCCB?BBB?DDDBAA?A@CCDACCA?AA>A?BBBBBBBB3C@BBBBBCCBBBB9@@9::9:*;A>B5;<;*;BA=BBBBCCEGC@C?BC?CBB>@@AACCBBBBBCDBBBC?BBBC?BBBBBBBB>B@BBC?BAACCABA?CCAAAA>BC?AAA999BBD<A>=877666+8A;@877@@C@@:>;@@AA<A<ABC@?=?CBBBBB?B>ACC>DCC=AABCBBBCCCAA@BBA>>@@@@@?>==:=>>>AA=A;>:>BBA=>>
@ATNG8:02854:05037
GATGGTAGCATCATGCATATCTCACCAGAAGATCAGGAACTCTAGAAGAATTCAAGATTTTTAACACGAGAGTAAACGTAAAAAGAAGGTTTTACAAGACTCACGTTAACAATATTGCAGCAGTACGCACACAATCGAAGTGCAGTAAGGATGGCTAGTGTAACTAGCAAGAATACCACGAAAGCAAGAAAAAGAAGTACGCTATTAACTATTAACGTACCTGTCTCTTCCGAAACGAATGAGTACCTCTCAGACGCTCGTCCTACCATCGATTCCGGATAGTCT
+
:<::.444::?A>@;;==>>ABA@A055<.4455::8<5:=:::=:::8060//(/66666'6(/39:::::888.334::::'44.54;;;0;<<8=;;;99999.9:9:29>>:>@A@BBBCCCCCCBBAA=BBAA?B:99AB;@9=;>00+/99;?:<B;887=7807A<A@B5=:66:2///5:????0992=>>A?>>>E7:48<<=;?=@ACCC@LB@??AA<?<?AA9?77/7<<87778@>BBB==><8::>AA<@@@<@;;;AA:>:>:=DA@@?A
@ATNG8:02831:05118
GATGGTAGCTCGCTGATGATATCTCCAGAAGATCAGGAACTCTAGAAGAATTCAGATTTTAACACGAGAGTAAACGTAAAAAGAAGGTTTTACAAGACTCACGTTAACAATATTGCAGCAGTACGCACACAATCGAAGCGCAGTAAGGATTGCTAGTGTAACTAGCAAGAATACCACGAAAGCAAGAAAAAAGGAGTACGCTATTAACTATTAACGTACCTGTCTCTTCCGAAACGATGAGTACACATCGTCGTGTCGTGCTAATCGATTCTGGATAGTCT
+
:;;D@C@AAD@;;;C@@@CCCFCCC@CEC@BBCC;;:<:;:CCDBC?BA=?;=@@99:9+7<ABBBBBB?@>A8@>;;;;;':<.5.555&5<;6<;;;9;949248<>7?BB?CBBBB;;;JCBB@AA;<8;AAA@BBBBBBBB?B?@@6;;?@?=??@<@@???A=AA????5:9@@@8?=91788888%86=652669969;?;>??>:>:9=AAA>ABA:::@==9=>@7@000:::>BBAADA967A@@@A>>879BB>AACCC@B>A>ABBB:::
@ATNG8:02848:05083
GATGGTAGGCGACATACATACGCGCCAGAAGATCAGGAACTCTAGAAGAATTCAGATTTTTAACACGAGAGTAAACGTAAAAAGAAGGTTTTACAAGACTCACGTTAACAATATTGCATCAGTACGCACACAATCGAAGCGCAGTAAGGATGGCTAGTGTAACTAGCAAGAATACCACGAAAGCAAGAAAAAGAAGTACGCTATTAACTATTAACGTACCTGTCTCTTCCGAAACGAATGAGTACGAGAGTCAGAGCAGAGCTACCATTGATTCCGGATAGTCT
+
ACCC@CCC@CBBBCDDCEBAAA@EE=BBD@CCCDBB?B@BBBABCD@CB?B>AACCCCCC1C@CCCCCCCBBCB9??99999*9B=E2;;;6;CC@CCBBCCC??;?<??>?AD@???CCCB@@CBBBBBBB>@@>A7;888;;;>9A?AAA?A=>><==>:88:>>>=>>:>?@:??>=<4=88188888(/<7=///=<@@D;>;@AAE7;8;@CBB@BCCCBBB?C@CBB=BBB?AAABBBBB@@@===BBBAAAC?@?BBC@AA=AB>;><A<?@=>=@>
@ATNG8:02852:05089
GTTGGTAGCGCGACGAGCGTAGACCCAGAAGATCAGGAACTCTAGAAGAATTCAGATTTTTAACACGAGAGTAAACGTAAAAAGAAGGTTTTACAAGACTCACGTTAACAATATTGCAGCAGTACGCACACAATCGAAGCGCAGTAAGGATGGCTAGTGTAACTAGCAAGAATACCACGAAAGCAAGAAAAAGAAGTACGCTATTAACTATTAACGTACCTGTCTCTTCCGAAACGAATGAGTACGATGAGATCTCGTGTGCTACCATCGATTCCGGATAGTCT
+
<>@B?BDABABCCCBBBEDCECA@@;@BB@CCCBBB?CADBB@?@C@BC@B@BBBBADDD2C<??AAAAAAAAC9BBBCCCC2CB?D>CCB=BBB@AAA@CCC;<;:?AA?CAA>ABBBCCCCBBBBBCCBB@BC??=@CBCBB?><@@BAB?CCBBBBBC?BAABBC?CC?BBE?BBBBB>@<=8:::::+:==>;<;AA@?>;@<@@@@7;5;=AAA?ACBBBBB@D@BBA;B??<?@BBBCBBAA?@EC;;;:9<=776:9>=B@@=>>=A<><>==;000
@ATNG8:02854:05098
GATGGTAGAGTACAGTGTAGTAGACCAGAAGATCAGGAACTCTAGAAGAATTCAGATTTTAACACGAGAGTAAACGTAAAAAGAAGGTTTTACAAGACTCACGTTAACAATATTGCAGCAGTACGCACTCAATCGAAGCGCAGTAAGGATGGCTAGTGTAACTAGCAAGAATACCACGAAAGCAAGAAAAAGAAGTACGCAATTAACTATTAACGTACCTGTCTCTTCCGAAAACGAATGAGTACTGTATCTATGTGTGCGCTAATCGATTCCGGATAGTCT
+
<AAB?BAABBB;9;DBBBCFCGAAA@BCDBCCDCA@?AADCBAACC?CC?C?A>@9999*9;=??DFEAB??<5<>;9595$55.549;<0AA@?@BBBAA?::7:7::6<43-39:<@@@BCBAACCCDC@DDCD??ABC;;:D@G@DBB?CBBBCAAA?999BBB?BD>AAB?BBB@?9322155777(595555?>??<?<?<@@AC=D=:;:??=BA::9::7<78898)9@@;A888>>??@??@?=>=AAA@AA>>??7;;?AA;?:=:=???A=>
@ATNG8:02887:04506
GATGGTAGCACACGAGATCTCATCGTACTCATTCGTTTCGGAATGAGACAGGTACGTTAATAGTTAATAGACGTACTTCTTTTTCTTAGCTTTTCTGTGGTATTCTTGCTAGTTTACACTAGCCATCCTTACTGCGCTTCGATTGTGTGCGTACTGCTGCAATATTGTTAACGTGAGTCTTGTAAAACCTTCTTTTTACGTTTACTCTCGTGTTAAAAATCTTGAATTCTTCTAGAGTTCCTGATCTTCTGGATACACTCATGTGCACCTACCATCGATTCCGGATAGTCT
+
34:<7<?@@@?955;9=9955559:;:;;?<<6<///)/:27)////779:5::4493<054:=494:@444;987849<=?@.=7,333333&37773,222,2=;>=><888(68777556,5@>7<7////657949;9948>A@??=>>?@==8;;:)/..2684;9=>@>>>>AA99<?DD;E:=7::EFD/>@@AA29;====A@@@=CABB/A;:7;@;><>?=BA===>>=C;>=>BAA:>=A<AAAA@@@@???AAA@@988>59///;;38596>>>>>AA
@ATNG8:02890:04556
GATGGTAGCACGAGTCACTCATATCCAGAAGATCAGGAACTCTAGAAGAATTCAGATTTTTAACACGAGAGTAAACGTAAAAAGAAGGTTTTACAAGACTCACGTTAACAATATTGCAGCAGTACGCACACAATCGAAGCGCAGTAAGGATGGCTAGTGTAACTAGCAAGAATACCACGAAAGCAAGAAAAAAGAAGTACGCTATTAACTATTAACGTACCTGTCTCTTCCGAAACGAATGAGTACGATGAGAGAGCTCTCTCATCGATTCCGGATAGTCT
+
BCBB=ACCDCCCABBCCCCCBBBCC?CCC?CCCC@A>A>AACCCCD@BB?B?BBA@??AA2B@CBA@CCCCDCC>BA@>>=>0=@>C5;;;*;CA?CAAADCDBB?C?CD@CBB=AAAABDCEDDDCCCCCC=BBDD?BBBBBAA@=A@D??=@CBBBBBA?CCCAAA?BC?>>?799??<5:<<7::::::&6:7;///>@HFD:>;>AAB:>:>@CCC@BBAABCF?B?A@@9@::59BCBBBBBBA==@@AAC@??:<;??AAAAC=A;?:?AAAA==
@ATNG8:02892:04578
ATGGTAGCGCACACATAGATACAGTACTCATTCGTTTCGGTAAGAGACAGGTACGTTAATAGTTAATAGTCGTACTTCTTTTCTTGTCTTTCTGTGGTATTCTTGCTAGTTACACTAGCCATCCTTACTGCGCTTCGATTGTGTGCGTACTGCTGCAATATTGTTAACGTGAGTCTTGTAAAACCTTCTTTTTACGTTTACTCTCGTGTTAAAAATCTGAATTCTTCTAGAGTTCCTGATCTTCTGGACGACGCGCACTGACACTACCATCGATTCCGGATAGTCT
+
344.4444:<<===>>CCCFBBBAA:99;::4;994)4;.45.599<<:;45:55547395..),(,5,--9779;39999+:<7<<>=C<:989A373A6:?7<==@@BACCEDHFBB>BCC@B?EDCCCEA@?@CDD>@@CCCBAACEDEC@@?@@DDE;;;@C@CACDBBBCD>A;;;;.;>C>@@@@@0@CCCC>BBCBBBAAAE@DEDE5BCBCC?B?BCABBBDDDD?B?CBBCCC@BCBABB@@@CBBBCAA@CCCCJHF@@@@@BB?B@B@BBBBCBC
@ATNG8:02897:04608
GATGTAGTGTCATATGAGAGTGTGTACTCATCGTTTCGGAAGAGACAGGTACGTTTAATAGTTAATAGCGTACTTCTTTTTCTTGCTTTCGTTGGTATTCTTGCTAGTTTACACTAGCCATGCCTTACTGCGCTTCGATTGTGTGCGTACTGGCTGCAATATTGTTAACGTGAGTCTTGTAAAACCTTCTTTTTAACGTTTTACTCCTCGTAGTTAAAAAATCTGAATTCTTCTAGAGTTCCTGATCTTCTGGAGATATCATCAGCGAGCTACCATACGATTCCGGATAGTCT
+
/88;;4444477///99;<==<?=<::///8788<5==;?:>6//977)/////;3:6;;;=5;7;<<<=?///;:9999$//)/7::1///)/)//606;2///:/55)/99;/--838---3<27--/////5;:<<155/////////727:;;;:@@>9=<04.4:99:;;;<8///;;.9693/5555$4.55555&59--(------83<<===&//=<<8<9==7;9777//)/2///:/4.445.5//6----5558;::555960-----55053:)444448<
@ATNG8:02904:04594
GATGGTAGAGTATCATGTGTATCTCCAGAAGATCAGGAACTCTAGAAGAATTCAGATTTTTAACACGAGAGTAAACGTAAAAAGAAGGTTTTACAAGACTCACGTTAACAATATTGCAGCAGTACGCACACAATCGAAGCGCAGTAAGGATGGCTAGTGTAACTAGCAAGAATACCACGAAAGCAAGAAAAAGAAGTACGCTATTAACTATTAACGTACCTTTCTCTTCCGAAACGAATGAGTACTATAGACTATCTGAGACTACCATCGATTCCGGATAGTCT
+
4:<<7;<:;94499<99;CBBBCBC?BBA>BCCBCC?B?BCCCCCB?BD@CACDC99999.9?CCCCCCCCBB@6>?99:9:*;A>A5;;;4;BA?CBBCCBCBB>@>@B>BBC<A@BBCCBBCCCEBB@@C@DDCC<AABB???A=B?C??>@CCCBAAB?CC@@BB>BB>BBB<>>BBA;A8848AAAB3@=7=///9=ABD;><>@@@;@;?;@@A2990;@AC@D@CBB=A;;5;9;???BCBCBBBBBBCCCCACCBBBB@B788DC?B?C?ABB@:::
@ATNG8:02861:04655
GATAGATACTCGCTGATACACCCAGAAGATCAGGAACTCTAGAAGAATTCAGATTTTTAACACGAGAGTAAACGTAAAAAGAAGGTTTTACAAGACTCACGTTAACAATATTGCAGCAGTACGCACACAATCGAAGCGCAGTAAGGATGGCTAGTGTAACTAGCAAGAATACCACGAAAGCAAGAAAAAGAAGTACGCTACTAACTATTAACGTACCTGTCTCTTCCGAAACGAATGAGTACATAGATATACGTATAGCTACCATCGATTCCGGATAGTCT
+
45<556<<=A;99GE@>=<<@=4996:==BBCB@C@BBECBBB?BB?A=@?AAAEDD3B?BBBAAABB???:<=@@GEM5BB@B@CJL;CBCACCBBAAA<;7;>AB@BBB>ABCBCCCHCBBBBBB;;6;BAA?BBBBAAAA<@:@0000@@@A@BC@AAAA@B=AA=@DB477CCC>876187878(7:372557=<>:::;AA@>:>8::@AC@CBAA???<?8<<<6;<?;?@@B@AABBBBBBA@@@?@?A@??>;;5;;;;?C8=:=:>A:::@>
@ATNG8:02897:04652
GATGGTAGCACGAGTCACTCATATCCAGAAGATCAGGAACTCTAGAAGAATTCACGATTTTTAACACGAGAGTAAACGTAAAAAGAAGGTTTTACAAGACTCACGTTAACAATATTGCAGCAGTACGCACACAATCGAAGCGCAGTAAGGATGGCTAGTGTAACTAGCAAGAATACCACGAAAGCAAGAAAAAAGAAGTACGCTATTAACTATTAACGTACCTGTCTCTTCCGAAACGAATGAGTACAGAGAGTACGATATGTCTACATCGATTCCGGATAGTCT
+
=>CC@B<A<<<<?;;;===;;;<;;2///)/--;//)/)//;;=>>:<<8:)////7999:+:699;<<;:;?@@9A:96???+669=8===2===7:999@@<<<1818817>>:?AABDBBBD@;;;@BAA=AA@@;><><>8878<9>=<9=B888=4835889=>;==8773/37333(7771686867$/525/..6.25?<?<>;==6;5:>A?@=?A?@?>><=>A??7=8839>?ABBBBBCC?>BBAAB@ABE888===;;;==8=:>:>>?>>>?
@ATNG8:02858:04710
GATGGTAGCATCATGCATATCTCACCAGAAGATCAGGAAGTCTAGAAGAATTCAGATTTTTAACACGAGAGTAAACGTAAAAAGAAGGTTTTACAAGACTCACTTTAACAATATTGCAGCAGTACGCACACAATCGAAGCGCAGTAAGGATGGCTAGTGTAACTAGCAAGAATACCACGAAAGCAAGAAAAAGAAGTACGAATATTAACCATTAACGTACCTGTCTCTTCCGAAACGAATGAGTACCTCTCAGACGCTCGTCCTACCATCGATTCCGGATAGTCT
+
:CCC?BACCCCCC<<<?CCCCBBCC<AAC<?AECCC@C@CCA555<8;;9;????A????1@>BBBBBABB::929>?@AAA2AB@C?CCC;BCC@BBAABCAAA<A>AA8;;C?BDBBBBBBC???AA@@@;>?@B?BABAABBC?B?BAA?ABBBBBBC?BBCCBB?BB@BBC?AA@@@9@??:?BAAA28818>;9//)/771;:>=??<?;>>AAA<AA@=>=A8=:>>=5>>=:>;;;===;??@;;;BBB>>>>AA<A=>:=@BBBB>C>B@CDHDBBB
@ATNG8:02894:04716
TATGGTAGACACGTGTGCTCTCTCGTACTCATTCGTTTCGGAAGAGACAGGTACGTTAATAGTTAATAGCGTACTTCTTTTTCTTGCTTTCGTGGTTTCTTGCTAGTTACACTAGCCATCCTTACTGCGCTTCGATTGTGTGCGTACTGCTGCAATATTGTTAACGTGAGTCTTGTAAAACCTTCTTTTTACGTTTACTCTCGTGTTAAAAATCTGAATTCTTCTAGAGTTCCTGATCTTCTGGCTCTCGTAGACAGATACTACCATCGATTCCGGATAGTCT
+
BB;;9<@A9=@@;;;<<@CAA@AA@ADDDBBB>AA@@8@C4;7:??@>BB?ABBCD@D??>@B>A=@@?@AAA@@;?@@@@/??8@BBD>D?>>499,4@>@?@@BB?BCCCCCBA?BBC?B?BC@=<@=>:>>>>:BBBACCBBB@@ADCBBA@BBB@BB?B@BBBCBBBBB;@::;:.:<A;?A@A@0@CCCD>CBBBCCCCCC?BDED5BAAAB?B?CC@BBBBBBC@B?BBBDDD@BAC@CCBBBBBCCCCCCBBBCDCC?BA@@AB@B>C@CCCC@??
@ATNG8:02860:04751
GATGGTAGTGCGTGAGATAGAGACCCAGAAGATCAGGAACTCTAGAAGAATTCAGATTTTTAACACGAGAGTAAACGTAAAAAGAAGGTTTTACAAGACTCACGTTAACAATATTGCAGCAGTACGCACACAATCGAAGCGCAGTAAGGATGGCTAGTGTAACTAGCAAGAATACCACGAAAGCAAGAAAAAAGAAGTTACGCTATTAACTATTAACGTACCTGTCTCTTCCGAAACGAATGAGTACTATAGACTATCTGAGACTACCATCGATTCCGGATAGTCT
+
3<;<7@<A@>:666>?@@@CAB;;9)5;:59;;;==?B?=<;555=0559<8;?773<;;';4333877;3733(3744444$4;.5.555&555.5;;::=<55058::7;?>5:>989>;?@A99655>??BBCE:::BABCCCAM@C@@=@BCABBBA??A@BBB>AB<??@?A?@BA8:33,/.////$.50..(//789::6:3777726455>44.4985?;C@C68>C@CB=58447BBB>>?A>>>@DABCC::9ABBB?BBBBBB?B?B>@A@C===
@ATNG8:02866:04731
GATGGTAGGCGACATACATACGCGCCAGAAGATCAGGAACTCTAGAAGAATTCAGATTTTTAACACGAGAGTAAACGTAAAAAGAAGGTTTTACAAGACTCACGTTAACAATATTGCAGCAGTACGCACACAATCGAAGCGCAGTAAGGATGGCTAGTGTAACTAGCAAGAATACCACGAAAGCAAGAAAAAGAAGTACGCTATTAACTATTAACGTACCTGTCTCTTCCGAAACGAATGAGTACTGCGTCTCACTCTCGCCTAATCGATTCCGGATAGTCT
+
?::<8=AB?CBBCBDCCCCECCCBA>BAB=ACBBBB>A6;;B@@@B?BB?C?CBBBDCCD5CAHCCCCCCDDCC=BA;;:;:.:D?E>CBB<BBB@BBBBBBBAB=@=?A?BBB?BB@?ACBBDBBCCABBCADDCC;;:BBCCBB?C?B@A=ABBBBDCC@AABABB?BB=999799BBB=AAA?BCCCC2DF?B998A@C>>:><BBAA:>:=@CCC@CCBAA::70<A>>6=00,0;;>AAAAAAABBBBC@@@CCBB@DD@BBBBB?B?B?DFBBBCB
@ATNG8:02895:04730
GATGTAGTCGCTGATGATATCTCCAGAAGATCAGGAACTCTAGAAGAATTCAGATTTTTAACACGAGAGTAAACGTAAAAAGAAGGTTTTACAAGACTCACGTTAACAATATTGCAGCAGTACGCACACAATCGAAGCGCAGTAAGGATGGCTAGTGTAACTAGCAAGAATACCACGAAAGCAAGAAAAAAGAAGTACGCTATTAACTATTAACGTACCTGTCTCTTCCGAAACGAATGAGTACACATCGTCGTGTCGTGCTACCATCGATTCCGGATAGTCT
+
;;@@AACDFGC;;:CBBDCBBBB@CCEADCCB9::;?BBCCCCC?BB>B@CBAAABCB3B?BBBCCABBBCC:AAAA@@@,A@=@499:4:BC?CCBBBBB;;:<@CCACCD?BBBBBCCCCCCCDBBBB?CECC<@@BAB@BB>A=A:::;CCDAAAD@CBBBCB?CC@AAA799???59979::::::&:=:;958@@ABA=A<ABBB9=:=BBCB@CBBBCCC>A>ACC>CCC?AAABBBBCCCD@@=AABBAABBBBCCD@BBAAAF@A<B?BCCC>>>
@ATNG8:02900:04747
GATGGTAGATATATGCACGCTCTACCAGAAGATCAGGAACTCTAGAAGAATTCAGATTTTTAACACGAGAGTAAACGTAAAAAGAAGGTTTTACAAGACTCACGTTAACAATATTGCAGCAGTACGCACACAATCGAAGCGCAGTAAGGATGGCTAGTGTAACTAGCAAGAATACCACGAAAGCAAGAAAAAGAAGTACGCTATTAACTATTAACGTACCTGTCTCTTCCGAAACGATGAGTACTATAGACTATCTTAGACTACCATCGATTCCGGATAGTCT
+
8>;;055<<@C@@;;>CBBDCBBBB8<@A;:@<<<<9=9=BB???C@BA?A?:9:99AAA3B@CDDABBAA:99+99<;;;;';C:?4555&5>>9>C?B@AB;;6<?AA?BCC?BB?@ACCCCCBCBBBBC@CCCC?BABBBBBB?B@C::;;DCCCAAC?BBCBBB@BB>988>A@@BB:??A>AAAAA/@@<A>>>D@=>=<@<@>>><?;==AAA=AC??@BB?C?ABA9@::9@@ABBBBBBBA@>>>???<?B???BB?A:::??:?>A?ABBB?@?
@ATNG8:02869:04781
GATGGTAGTATCTGCACACTCTGTCCAGAAGATCAGGAACTCTAGAAGAATTCAGATTTTAACACGAGAGTAAACGTAAAAGAAGGTTTTACAAGACTCACGTTAACAATATTGCAGCAGTACGCACACAATCGAAGCGCAGTAAGGATGGCTAGTGTAACTAGCAAGAATACCACGAAAGCAAGAAAAAGAAGTACGCTATTAACTATTAACGTACCTGTCTCTTCCGAAACGAATGAGTACTGTATCTATGTGTGCGCTACATCGATTCCGGATAGTCT
+
=CCCACCCBBBC@B@BAB>CCCCBB=B9919@:;:B>A>A?@@@;92::4:=AA?::::+98<ACBBBBA::9+9?;;;;.4?;?.:::&99>;<?AADDD;;7;<@A>AAB?CBBCDCCCCCCC@@@@@=@ACA@BAABBB@A<@?C;;::CDEBAAC?BBB9:9?CB????=@@@@@9???8;==>?/>?:=778>@@AA=B=AA>=1818;@BB@CCBBBCC@C?@A@5=00*0:=>B???BB???A:::=>=>;;888>?A::9;*/+/6:9;B@A@
@ATNG8:02903:04788
GATGGTAGATATATGCACGCTCTACCAGAAGATCAGGAACTCTAGAAGAATTCAGATTTTTAACACGAGAGTAAACGTAAAAAGAAGGTTTTACAAGACTCACGTTAACAATATTGCAGCAGTACGCACACAATCGAAGCGCAGTAAGGATGGCTAGTGTAACTAGCAAGAATACCACGAAAGCAAGAAAAAGAAGTACGCTATTAACTATTAACGTACCTGTCTCTTCCGAAACGATGAGTACTATAGACTATCTGAGACTATCGATTCCGGATAGTCT
+
CCCC@CCCCCCC@AAFC;;9@@?BB@BCC@CBBA>?<@<@?BBBBC?@@<?@BBA@ADDD3C?CAA@AADCBBB?BABBAAA2AB@C@DHH=AAC@CCBBAAABB?C?CC@@@@?BBABDBBCCBCBBCCAA=A;;;>A:9:????<@<A::89??ACBBD?BCCBBA?B@=??>,00000+009398988(8;6<9:;=AA@@<><>?BB7;7;?@@@?AA@ABBB?A>@==5;.....:>>AABADA@A@@?B??>BBC???BCBA?B<?<?CCBBBC
@ATNG8:02856:04842
GATGGTAGCGCATATCAGCGCAGCCCAGAGATCAGGAACTCTAGAAGAATTCAGATTTTTAACACGAGAGTAAACGTAAAAAGAAGGTTTTACAAGACTCACGTTAACAATATTGCAGCAGTACGCACACAATCGAAGCGCAGTAAGGATGGCTAGTGTAACTAGCAAGAATACCACGAAAGCAAGAAAAAAGAAGTACGCTATTAACTATTAACGTACCTGTCTCTTCCGAAACGAATGAGTACCTCTCAGACGCTCGTCCTACCATCGATTCCGGATAGTCT
+
:BBB?C?@?BBBBBBBBBBDAA;;;6;BA@CCCBB@B@BBDCDDD?BB?B?CBBDDDDD3F>BCBBBBBCCCC=BB@@@@@,@A=A5;;;6<CDADCBBCBCDD@C?CC?CCC>AABBBCCBCCCCCCCCCABBBC?BBBBCCBB@C@BCC@CBBCCCCD@@@@BBB?BC?CCC899999+999999:9::%0><@000DDBB?<@<@@??8=::;ACD?CCBBBCC@D?BBA<A;;7:ABBBBC@@A@BBBBBBBAAABC?A@@:=888>A=A=C=AA?@@@@
@ATNG8:02876:04853
GATGGTAGCGCACACATAGATACAGTACTCATTCGTTTCGGAAGAGACAGGTACGTTAATAGTTAATAGCGTACTTCTTTTTCTTGCTTTCGTGGTATTCTTGCTAGTTACACTAGCCATCCTTACTGCGCTTCGATTGTGTGCGTACTGCTGCAATATTGTTAACGTGAGTCTTGTAAACCTTCTTTTTACGTTTACTCTCGTGTTAAAAATCTGAATTCTTCTAGAGTTCCTGATCTTCTGGATAGCGACGCGATATACTTCCATCGATTCCGGATAGTCT
+
==<A?ACC:;5;;;566>B=<=666<9;95548:::=4<?;;5;<@<?A@89:5556;8<??@<A;@A?555944.44444$4;.45=<24459.5594;=269BBBBADHCCC@A@;:;B?B=AAAAA@AA>@ABD<;;;AACCBBA@ABBBBB?BCC@BB@D?AAAABDCBC@;;;;0:;@=@ABBB0A@@AA0;;;;AABBBB@BEGD5C::99?@=BB?BBB;;:D@D>AAAAAA?@@A=;;;CBBBBBBA@@@AA;<7<@@@@???=B?B?ABBC;;;
@ATNG8:02883:04852
ATGGTAGCGCACACATAGATACAGTACTCATTCGTTTCGGTAAGAGACAGGTACGGTTAATAGTTTAAATAGTACGTACTTCTTTTCTTTGTTCTTTTCTGTGGTATTCTTGCTAGTTACACTAGCCATCCTTACTGCGCTTCGATTGTGTGCGTACTGCTGCAATATTGTTAACGTGAGTCTTGTAAAACCTTCTTTTTACGTTTACTCTCGTGTTAAAAATCTGAATTCTTCTAGAGTTCCTGATCTTCTTGTATGACTAGTGTACTACTACCATCGATTCCGGATAGTCT
+
///)////44499;;;;;;>65565555:49.4/--(--(--(---55//)55595:9<399444)55)555449455::.4444&444)4454444&//6//)///)/7177:88<;?CCCDDCB?BCC@C@CDBCCCCB?CBDF@CBBBCCCCCDCCCBBBC@BBB?CC?C?AABBBCBBC@CCCCC9C?C?CBDDC1BCAAA<ABBBCCBA@@:?B?B0@BBBEAEBCC@BBBBBBB?B@BCCCCE@BA>ABEDCBBCBBBBBDDDDEEDD@BBBBBE?B?B@DCDC@AA
@ATNG8:02888:04864
GATGTGCGTGATAGAGAGACCCAGAAGATCAGGAACTCTAGAAGAATTCAGATTTTTAACACGAGAGTAAACGTAAAAAGAAGGTTTTACAAGACTCACGTTAACAATATTGCAGCAGTACGCACACAATCGAAGCGCAGTAAGGATGGCTAGTGTAACTAGCAAGAATACCACGAAAGCAAGAAAAAAGAAGTACGCTATTAACTATTAACGTACCTGTCTCTTCCGAAACGAATGAGTACGAGAGAGCACACGTGTCTACCATCGATTCCGGATAGTCT
+
<>@AABCCCCCCCCCCCCCCC>CBB?CDCB@A<A@CCCCDCC>BB@C@AAACCCBB3B?BADCCCBB???<?BCCFEL5BB?B=AAA9AED@CBBCCCC;;6;>AB?BCC?BAABBCDCCCCCCA@?B?BCBB>AAAA@A@C>B@BBB@BAAGBBBB?BBBBB?:?@<000000<?=8>8818::::;'7=99///=<FBA<A<<>>>6=8=9@AB?BBABBBB?C?BBC=BBC?CAAABBBCB>>B>>AAA@A@@@>>>;616///=>7@595>A?@@@@
@ATNG8:02892:04876
GATGGTAGCTCTGCTCTGACTCTCGTACTCATTCGTTTCGGAAGAGACAGGTACGTTAATAGTTAATAGCGTACTTCTTTTTCTTGCTTTCGTGGTATTCTTGCTAGTTACACTAGCCATCCTTACTGCGCTTCGATTGTGTGCGTACTGCTGCAATATTGTTAACGTGAGTCTTGTAAAACCTTCTTTTTACGTTTACTCTCGTGTTAAAAATCTGAATTCTTCTAGAGTTCCTGATCTTCTGGTATACACACTCGCTCGCTACCATCGATTCCGGATAGTCT
+
///-(--65-//<;9@@B@:55555599;<440554;4=<9=66;ABBBE@BCBBB?B@;;6>7?;::5=>00/<6:9:::$//+55=D9@::5.95:499259=>>@?BCCBBACC??@B@B?CC;;;;;C@ACBB:;;BCDCBCBA@@AA@@@>AAB@A@=@=@@BBBCCGGICCEIE=C@B>CABBB0BBBBD7<;@A@;;;;;4;:;:'9==9949;@@<9::@@?A?B?:89AAA>@9;6;;;;C@A@BBD@@@;;:@?A>BBBBCB?C9999DCBCCC
@ATNG8:02859:04904
GATGGTATACATGATAGACGACACCAGAGATCAGGAACTCTAGAAGAATTCAGATTTTTAACACGAGAGTAAACGTAAAAAGAAGGTTTTACAAGACTCACTTTAACAATATTGCAGCAGTACGCACACAATCGAAGCGCAGTAAGGATGGCTAGTGTAACTAGCAAGAATACCACGAAAGCAAGAAAAAGAAGTACGCTATTAACTATTAACGTACCTGTCTCTTCCGAAACGAATGAGTACTGCGTCTCACTCTCGCCTACCATCGATTCCGGATAGTCT
+
=BBB?A<@@;;==@=999B@ABAA=BBBAB@@>@2945<<<=<<3:8.3-33455555$55<B>@DBB=BBD>BD;;;;;.;D=C<AAA9ACC@CBBCCCCDD?EA@A>AAB?CCCBBBCBBBBBBCC@@>BCDC<??BAAACF@B?AAA>A??@BBBB?BBCCAA>AB?BCC?A?;::.:87/25556'8817=@A@>>>A<A;@@@A=C<AAA??9?AAA>@@;@;@@B9>BB?B@>>00/=88;BBB@=AAAA:::9=>B=A@@@??<@<C?CBCB>>?
@ATNG8:02892:04914
GATGTAGCTATACGTATATCTATGTACTCATTCGTTTCGGAAGAGACAGGTACGTTAATAGTTAATAGCGTACTTCTTTTTCTTGCTTTCGTGGTATTCTTGCTAGTTACACTAGCCATCCTTACTGCGCTTCGATTGTGTGCGTACTGCTGCAATATTGTTAACGTGAGTCTTGTAAAACCTTCTTTTTACGTTTACTCTCGTGTTAAAAATCTGAATTCTTCTAGAGTTCCTGATCTTCTGGGTCTCTCTCTCACGCACTACCATCGATTCCGGATAGTCT
+
:;@A@DC?A<CBBBBBCABADBBBCCBCBBC@BCDD>CC?C?AAACDCC?CCCCC?B?BABC@A=??ACCCBBB?BBBBB3BA>A@BB<ABAA>ABB?BC598BEDC?AACCB@==;?>>7>;AA>>>@@@9><<<:>>><<<<>>@AAA8:8?;@@>9=A;A;A>??A===>;AAAAA2A;?;97777*79666)--3---=::>;>DED/A?@??:>:??;>=<=:::5:5:;@@@B8;;>>9>A>>>>>>BA>>>@@::::3::;;>=:>:=:=>===>=
@ATNG8:02901:04927
GATGGTAGTATATCGCGTCGCTATCCAGAAGCATCAGGAACTCTAGAAGAATTCAGATTTTTAACATCGAGAGTAAACGTAAAAAGAAGGTTTTACAAGACTCACGTTAACAATATTGCAGCAGTACGCACACAATCGAAGCGCAGTAAGGATGGCTAGTGTAACTAGCAAGAATACCACGAAAGCAAGAAAAGAAGTACGCTATTAACTATTAACGTACCTGTCTCTTCCGAAACGAATGAGTACTACTTCTCAGAGACACGACATCGATTCCGGATAGATCTT
+
88--+--5<9;99//-5555-//7:45//)///77997;:>><5555.4:5:865/88;;;);4:0//88::;??=7<943:::$33-35::;/43:696/////885:56606//(/855:66699;;5555478844.38<785;=7=869505:9:;=?>:==B@??173=8993:0000*00/3////&.6.55582228A;A;AA8:47498?><99948;9=9>8;:;3333,33333383333,399::=3/.8......222949395........(
@ATNG8:02905:04928
GATCGAGCGAGTGTGTATACCAGAAGATCAGGAACTCTAGAAGAATTCAGATTTTTAACACGAGAGTAAACGTAAAAAGAAGGTTTTACAAGACTCACGTTAACAATATTGCAGCAGTACGCACACAATCGAAGCGCAGTAAGGATGGCTAGTGTAACTAGCAAGAATACCACGAAAGCAAGAAAAAGAAGTACGCTATTAACTATTAACGTACCTGTCTCTTCCGAAACGAATGAGTACTGCGTTCTCACTCTCGCCTACCATCGACTTCCGGATAGTCT
+
=><<>;<966?969@;;:9;25;<8<D@B:;7;=@ACBBBA@CC?C?BBAABBBB3B?BBCCCAABBCD:A@ADJFG5A@<@?BBB9BBB?BBABABCBB?A?AC?CBB?BBBBCCCDDDCCCCDBB?BCBB?BBBABBBB?B@BBB?BCBBBCBB=AAAACC?CC@>>><>>A@A99985;?>@@/@@=A887AAB?>;>;??@@;A<A@@@?>AABAAAB>A>ACC=BAA>ABBBBBBAAA?@=@??????=??=9=??;>888---(-(-(-8:<<88
@ATNG8:02890:04949
GATGGTAGCTCTGCTCTGACTCTCGTACTCATTCGTTTCGGAAGAGACAGGTACGTTAATAGTTAATAGCGTACTTCTTTTTCTTGCTTTCGTGGTATTCTTGCTAGTTACACTAGCCATCCTTACTGCGCTTCGATTGTGTGCGTACTGCTGCAATATTGTTAACGTGAGTCTTGTAAAACCTTCTTTTTACGTTTACTCTCGTGTTAATAATCTGAATTCTTCTAGAGTTCCTGATCTTCTGGATACACTCATGTGCACCTACCATCGATTCCGGATAGTCT
+
--55068@BBBA@;CBA;99?9;669;;=A??>@BCC=CJAD<;:DDDCB@CCCBC@B?CCCC?C@CDCCCBCCHACBBBA0@@?BABB;A@;;7;@B?BC?CBBBBB@BDCCDD@@?@CC@CACC@@@@@D7:;BB?CBCDDBBBCBBCBBCBB?C@@>@B?A=AABBBCBBB>C;;;;.;@B><<;<<*;EEEI>CDJDCBCGCD@B?BE@BBBBF?B@CC@BBBBBBA?B@AAABBC?>>@>@BCCCBAAEAA@A???>A@A<????BD@G?A>BDDC??@
@ATNG8:02897:04949
GATGGTAGACACGTGTGCTCTCTCGTACTCATTCGTTTCGGAAGAGACAGGTACGTTAATAGTTAATAGCGTACTTCTTTTTCTTGCTTTCGTGGTATTCTTGCTAGTTACACTAGCCATCCTTACTGCGCTTCGATTGTATGCGTACTGCTGCAATATTGTTAACGTGAGTCTTGTAAAACCTTCTTTTTACGTTTACTCTCGTGTTAAAAATCTGAATTCTTCTAGAGTTCCTGATCTTCTGGTCTACTACACTGTACTCTACATCGATTCCGGATAGTCT
+
6;?@@ACBBBBBCCDA@ACDAAADCCCB::;C?C;;;6;B=A>BCBBCDC>AACCG?B?BBBB@C>BBBBBBBB@;@@@@@2?@8?997(3:<?>C@;8;@,00/=995=BA8;;@A=AAB=A<>==>>>>><BB;;8<B@@BBBB??BBAA;;;:>;;5;@<A=ABB=>>@@B7;;BBB6A<@<>>@@@/@<<;=/;88888AABB<@@@@/@888A8=8==;?>>>BAA=B;?@@@@@8;;A=>>>@A@@@>>>?????AAA>;::>>A<A<A<@@:;;>?
@ATNG8:02901:04936
GATGGTAGTACTCGAGATAGTCTATAGTACTCATTCGTTTCGGAAGAGACAGGTACGTTAATAGTTAATAGCTGTACTTCTTTTTCTTGTCTTTCGTGGTATTCTTGGCTAGTTACACTTAGCCATCCTTACTGCGCTTCGATTGTGTGCGTACTGCTGCAATATTGTTAACGTGAGTCTTGTAAAACCTTCTTTTTACGTTTACTCTCGTGTTAAAATCTGAATTCTTCTAGAGTTCCTGATCTTCTGGTAGAGCGTGCATATATCTACCATCGATTCCGGATAGTCT
+
?C@A<>>:///:////5<<=>>>>666665<<<:.4444)5<9=9;;;;;;95:<<;>;@=A=6:89=@>:///77//)/4444$4:644333(3344.4387==8=6:337/)/8///)///3879496<99;65555;:==9=;;;;;994454498540599755.5.598:<888>.44444&45:344444$448::4=<565=;9552955&55559496;@:??@<<<<7?5;=<559299929>@@@@@A;::?>@@@>A:;4:;:9;??B@D@@C000?=
@ATNG8:02903:04936
GATGTAGGTGCCATGAGTGTATCCAGAAGATCAGGAACTCTAGAAGAGTTCAGATTTTTAACACGAGAGTAAACGTAAAAAGAAGGTTTTACAAGACTCACGTTAACAATATTGCAGCAGTACGCACACAATCGAAGCGCAGTAAGGATGGCTAGTGTAACTAGCAAGAATACCACGAAAGCAAGAAAAAGAAGTACGCTATTAACTATTAACGTACCTGTCTCTTCCGAAACGAATGAGTACCTCTCAGACGCTCGTCCTACCATCGATTCCGGATAGTCT
+
;ABBBCB@CDD?CABACCCCCFC@CCC@CCDD999:@CCCBBCC?CCBC@BBBBDDDD1D@CCC@@@CCDBC>BBCCBBB0;;5;5;;;.;>?;?@?AACB::79;?A=AAF?CBBBBCCCDGCCBBBCD?CCCC?BABBAAAA=@=@998:CAAACCC?CCCBBB@CC@AAA<??>=<3===9=<<<<,==::888ACCBA:?:?@DD:>:>ACBB@BBACBBB?B?BDD=BBB?BBBBBBB?>>>BBBBBBAA@@@@=@>=8<:999A<A<A<AAAA??>
@ATNG8:02904:04946
TATGGTAGGAGACACGTCGCACACGTACTCATTCGTTTCGGAAGAGACAGGTACGTTAATAGTTAATTAGCGTACTTCTTTTTCTTGCTTTCGTGGTATTCTTGCTAGTTACACTAGCCATCCTTACTGCGCTTCGATTGTGTGCGTACTGCTGCAATATTGTTAACGTGAGTCTTGTAAAACCTTCTTTTTACGTTTACTCTCGTGTTAAAAATCTGAATTCTTCTAGAGTTCCTGATCTTCTGGTATACACACTCGCTCGCTACCATCGATTCCGGATAGTCT
+
:5557<;;.444499566<<<;;;<<<<==:834444(44.48===;959.5599:5:7<=<:5>*/)/799::9949====(==:?ABD<A@AA>@<==9979A@@@B@;@@@C???>??A?B;@>>>>9:9<@A9:79@@@CEB@@?BA@@BBB9;;D@CC@C>ABCCCBCBB>A;;;;.;;@@00000*000>A8<>>>=<<<//,/;;;+==;==;?:=A?ABBDDDD:B?BBBCA@=@9:49B;:;A???@@BDEA@ABBB@BB??>B?B?B?BA@DC;;
@ATNG8:02864:05001
GATGGTACTCTGCTCTGACTCTCGTACTCATCGTTTCGGAAGAGACAGGTACGTTAATAGTTAATAGCTGTACTTCTTTTTTCTTGCTTTCGTGGTATTCTTGCTAGTTACACTAGCCATCCTTACTGCGCTTCGATTGTGTGCGTACTGCTGCAATATTGTTAACGTGAGTCTTGTAAAACCTTCTTTTTACGTTTACTCTCGTGTTAAAAATCTGAATTCTTCTAGAGTTCCTGATCTTCTGGATACACTCATGTGCACCTACCATCGATTCCGGATAGTCT
+
7;@@<??ABCCC@AACCCCDLFAABA@;=>>;::=455058=;;;>>?7<<A@@@D=@?;:3=5=0000/=:772/44444#9:5:BB>>><;>;>0.*-9(--/::<9>><555A<<?AC>B?BBBBIDCC@CCBC?CCCBBBBCCBBBCAA@A;?;;7:B?D?BBAABBBAB;:9999+95@;@@AAB0AB;<<9;DBBBC;:9>9>>@@0@BBBB@C@DC@BABCAAA?A@AAAC@@<??C=BBB@@@AAB;;;A@;:8:BB?A::9@A>A=A=@C@A>>?
@ATNG8:02879:05029
GTTGGTAGAGAGAGCTCTCTCATCGTACTCATTCGTTTCGGAAGAGACAGGTACGTTAATAGTTAATAGCGTACTTCTTTTTCTTGCTTTCGTGGTATTCTTGCTAGTTACACTAGCCATCCTTACTGCGCTTCGATTGTGTGCGTACTGCTGCAATATTGTTAACGTGAGTCTTGTAAAACCTTCTTTTTACGTTTACTCTCGTGTTAAAAATCTGAATTCTTCTAGAGTTCCTGATCTTCTGGATATGAGTGACTCGTGCTACCATCGATTCCGGATAGTCT
+
:;@@@B;BDDCAAAB;66<<B>@=B<<<<A@B>C;;:/;@;A8B@ACC:9:;CBAA?A>@@@?=>8<CDBBABBC@CBBBB3BB?BBBB=AA9979AA<@B?9997=?:@ABC@BAA<A@@=D<@@;=888A<>;:;5:;99;;<<==<>@:7870755-551539>>==;AAA;<;;<<1;8<9:::::*:@;;;6;=>@@A>>>?;?EDD.>;;;@:@;>=:>AA@??A=?<>>>@@A=@@@:=;66;///====A@==;///9732977-2-2-222279:
@ATNG8:02873:05043
GATGGTAGCATCATGCATATCTCACCAGAAGATCAGGAACTCTAGAAGAATTCAGATTTTTAACACGAGAGTAACGTAAAAGAAGGTTTTACAAGACTCACGTTAACAATATTGCAGCAGTACGCACACAATCGAAGCGCAGTAAGGATGGCTAGTGTAACTAGCAAGAATACCACGTAAGCAAGAAAAAGAAGTACGCTATTAACTATTAACGTACCTGTCTCTTCCGAAACGAATGAGTACCTCTCAGACGCTCGTCCTACCATCGATTCCGGATAGTCT
+
8:<A=AA;55?;9;@AEBBCC;;;?;>9;249<=:;7:9;:::5587?A8B=?A@@@@@@2A=AAB@;:<..-(-7----&4:5:.555&5<<9<66;AA@CB?B@BE@BBA@CCBBCBBCCBBBBBBBE@BBBD@BBBCDD@?=@?D;;7;:ABCBBC?ABBCBC=AA:9:::?A>>>?BBB;>>@@@2<=<A;::;97:98<:<>@@7;7;AB@@?@CBCBAB>A?CCC=B??<??????B?BBBAAA@@;;;B@==8;<</7788>@;?;?=AB>>>88
@ATNG8:02873:05051
GATGGTAGCTCACGTACGTCACACGTACTCATCGTTTCGGAAGAGACAGGTACGTTAATAGTTAATAGCGTACTTCTTTTTCTTGCTTTCGTGGTATTCTTGCTAGTTACACTAGCCATCCTTACTGCGCTTCGATTGTGTGCGTACTGCTGCAATATTGTTAACGTGAGTCTTGTAAAACCTTCTTTTTACGTTTACTCTCGTGTTAAAAATCTGAATTCTTCTAGAGTTCCTGATCTTCTGGAGATACACATGATACTCTACCATCGATTCCGTATAGTCT
+
;CCD@CCCBBB;;9DFBAACBDDCCCCCCCCCCCCC>CC@C@CDDBBBB?BCCCC=?<?BBB?B?BCBAAAB@@<?B@?@1??<@@BA9BBBB>B?=:=B<@@AEBB?BBBBB==>:?>@:@;AAAA>;;;;AA>>9=>A===<>>>A??<==A;;>;<@@<>;>>>>>???A<@@@@@5@<A:>9<<<+99555(,,,,,,999<1:999)7AC>>:>8::29??@>>>=A:>=AAAA;>>A<>>>BADAA@<==AAAAAAAA=A8::?A9><=<=><<>A?
@ATNG8:02892:05062
GATGGTAGTGCGTGAGAGAGAGACCCAGAAGATCAGGAACTCTAGAAGAATTCAGATTTTTAACACGAGAGTAAACTTAAAAAGAAGGTTTTACAAGACTTCACGTTAACAATATTGCAGCAGTACGCACACAATCGAAGCGCAGTAAGGATGGCTAGTGTAACTAGCAAGAATACCACGAAAGCAAGAAAAAGAAGTACGACTATTTAACTATTTAACGTACCTGTCTACTTCCGAAACGAATGAGTACTACTCTCAGAGACACACTAATCGATTCCGGATAGTCT
+
78AC=A?BCCCCBBBBCCECC@999)5@;9=CCC997:?A@???>=?CC>A?ABA@@@@@)828>;8<8B=BBC>CC?CCCC3899:?BDE:B>>69;/-)-76--)-255387:37A888?;;;>??A>>=@<>>>?:==@@=7677<7///488>@@@?@;@AAA==5;:5:=<7:7665(288378===+//,///9>///::;.7199888(86=:;;=:::::;9==;A=>><396606358.....333::::>==;?===??<?>>>D=B=B=>===>==
@ATNG8:02858:05092
GATGGTAGCGCACACATAGATACAGTACTCATTCGTTTCGGAAGAGACAGGTACGTTAATAGTTAATAGCGTACTTCTTTTTCTTGCTTTCGTGGTATTCTTGCTAGTTACACTAGCCATCCTTACTGCGCTTCGATTGTGTGCGTACTGCTGCAATATTGTTAACGTGAGTCTTGTAAAACCTTCTTTTTACGTTTACTCTCGTGTTAAAAATCTGAATTCTTCTAGAGTTCCTGATCTTCTGGAGATACACATGATACTCTACCATCGATTCCGGATAGTC
+
3444.444:>@BCCCCCCCCCCBCCBBB@>BB9966>4==2505<<;=@B=B<@AB790954@9@4;::544:44.44444$4:.4444)4455.6>>:@@:=B@@@@49;BBBBCC?BBB?B?CCCCCBCB@CCBB>BCB>>000////99;;;7=//)/;)/)//9:466==9<>=9=+=4=6==???0=C@@@;A@BBAB@AA@4:::9'9>==>=A=CC?BB@AABC>A>A@?@;:4:>A4;:BBBBA@@BD;;:BCAAAA79:88<<8=8<9?>>@@A
@ATNG8:02886:05108
GATGGTAGCTCTGCTCTGACTCTCGTACTCATTCGTTTCGGAAGAGACAGGTACGTTAATAGTTAATAGCGTACTTCTTTTTCTTGCTTTCGTGGTATTCTTGCTAGTTACACTAGCCATCCTTACTGCGCTTCGATTGTGTGCGTACTGCTGCAATATTGTTAACGTGAGTCTTGTAAAACCTTCTTTTTACGTTTACTCTCGTGTTAAAAATCTGAATTCTTCTAGAGTTCCTGATCTTCTGGATACACTCATGTGCACCTACCATCGATTCCGGATAGTCT
+
////)////;<=C?966966666;;655<@?@<@BBC?CC@D@@AADCFCADDAAA6;2:D@A?CADCDCCCCCC=::999'9@:@AAA=A=>9,0/:6:@<9::BCCACCDCCB@@=@CC@C?CCCBAAAC>@AAC?CBC;;;AA@CCCA@?AA?B;;8:B?A>BABBBBB99499959097@<>=?==,=@@@B:@BBAABCCCD?BBBB5@@@CB>B?BC?CCLCDBA>A@:::BAA=??CACCCCCDDEB;;;BBBC?A@@<<000@@=A<A<BBCCBAA
@ATNG8:02887:05086
GATGGTAGTATAGAGCTCTACATAGTACTCATTCGTTTCGGAAGAGACAGGTACGTTAATAGTTAATAGCGTACTTCTTTTTCTTGCTTTCGTGGTATTCTTGCTAGTTACACTAGCCATCCTTACTGCGCTTCGATTGTGTGCGTACTGCTGCAATATTGTTAACGTGAGTCTTGTAAAACCTTCTTTTTACGTTTTACTCTCGTGTAAAAATCTGAATTCTTCTAGAGTTCCTGATCTTCTGGCGCTCTGTCACGTCTGCTCCATCGATTCCGGATAGTCT
+
<=CD@BABCCCCCCCC:;;HCCHDCDDCCCAA?ACBE@AA?A@BBB@BBB?AAABB>B>AABC?C=A@CAABBBB=;<;;;.;=6=;<<8=BAF@BAC?CC5998???<?@@AA=>><@>A:>9;;;<;;;@;AA@>:@>>@>===>>>AA@@??:>>>:??;?:??>>>@A<<7=;;;;/::>:88888(/;----(------58825222$268993927707>>>:;:;@8=>?666///;586:;;;;=>===<///7771;;;BAB=B=A=;;;>>>>
@ATNG8:02910:04495
GATGGTAGATACTCGCTGATACACCCAGAAGATCAGGAACTCTAGAAGAATTCAGATTTTTAACACGAGAGTAAACGTAAAAAGAAGGTTTACAAGATCACGTTAACAATATTGCAGCAGTACGCACACAATCGAAGCGCAGTAAGGATGGCTAGTGTAACTAGCAAGAATACCACGAAAGCAAGAAAAGAAGTACGCTACTTAACTATTAACGTACCTGTCTCTTCCGAAACGAATGAGTACACATCGTCGTGTCGTGCTATCATCGATTCCGGATAGTCT
+
////5////994555559665<==>4>54.4/////)/5:9/55:;79=6:483338898'83933///-----(--/7;;;*//,68<?7@@E7;;:77///486:;:===:;::<;;;B@@@@@=?9.(-.--(-55269//(/5:/425><<;<::4433866(//)///383333(35602222&2606755533...05278.2,2.56444.443438929477919//*//:999:::3732244;;<:::::888:::<?5505/;8=;<<::=
@ATNG8:02916:04505
GATGGTAGTGATACAGATCAGACACCAGAAGATCAGGAACTCTAGAAGAATTCAGATTTTTAACACGAGAGTAAACGTAAAAAGAAGGTTTTACAAGACTCACGTTAACAATATTGCAGCAGTACGCACACAATCGAAGCGCAGTAAGGATGGCTAGTGTAACTAGCAAGAATACCACGAAAGCAAGAAAAAGAAGTACGCTATTAACTATTAACGTACCTGTCTCTTCCGAAACGAATGAGTACGTGTGCGACGTGTCTCCTATCGATTCCGGATAGTCT
+
CCCC@CCCBBBCBCCCCCCCCCCCB@CBB@BCCC997;>A??@CDD?AA>B@CCCBBBBB+=7==>BAABBDCD>BABBBBB2BB?B<@@A9BEHACCCCCCCBB@C?BB@BCC>ABBBBBBDCBCCCCCCC?CBBC>AABBBBBB<@=@AA>ACCCCBCD?AABCBB?BB?BBA999AA@<BAA>@=<=<.:=7<///;:B?@;?;?;;;:?;>@CCC@CBABAAC=?>?DD=B??<::9??BB??@BBA=@@???ABBA=;;;??==:==B<@==>===
@ATNG8:02923:04506
GATGGTGAGAGACTGTAGCGCACCCAGAAGATCAGGAACTCTAGAAGAATTCAGATTTTTAACACGAGAGTAAACGTAAAAAGAAGGTTTTACAAGACTCACGTTAACAATATTGCATCAGTACGCACACAATCGAAGCGCAGTAAGGATGGCTAGTGTAACTAGCAAGAATACCACGAAAGCAAGAAAAAAGAAGTACGCTATTAACTATTAAACGTACCTGTCTCTTCCGAAACGAATGAGTACGATGAGATCTCGTGTGCTACCATCGATTCCGGATAGTCT
+
4554.4<595>@=56665;;<549)4::7<A@@@@=@?@@A995C>BB?C>@BA@BDFH3F9:9=><@C??<=3739====0=C;@4::9'9:<=B@@@CBBAA@D?@@>@BB?BCD???@?:977=9>:>8>?9:59::9:<9<4;5;00*/988635>9@==<<A9995965+58;;>7>>>;>>==>='883////.68552549822+22'254559=;<<5589=8===6:88288;@AAABA9786775557722252221577....3(.(.79;344
@ATNG8:02925:04496
GATGTAGTGCGTGAGAGAGAGACCCAGAAGATCAGGAACTCTAGAAGAATTCAGATTTTTAACACGAGAGTAAACGTAAAAAGAAGGTTTTACAAGACTCACGTTAACAATATTGCAGCAGTACGCACACAATCGAAGCGCAGTAAGGATGGCTAGTGTAACTAGCAAGAATACCACGAAAGCAAGAAAAAGAAGTACGCTATTAACTATTAACGTACCTGTCTCTTCCGAAACGAATGAGTACGAGAGAGCACACGTGTCTACCATCGATTCCGGATAGTCT
+
<<CDCBBBBBBCBBCCCCCCCCCC=CCC@DBBBBB<@?BACBDBC@AB>A?ABA<<<>>1??CCBABBBCCCB>BDCCCCD5BC@C5;;;6;@A@CAAACDCBB?B@BC@CCC?BCAABBBBECCCDCCAA=ACDD?AAAABBBB>CAFAA?ACCCBBCA?BCCBA@?BC?==><>>@@?9??>9=::::+:=:>887AAABA;A:>>AA:=:>ABBB?CCAABBB?B?BCD>DBB?AABBDDDAAABA>@BBBAB?AA:::@@;@:;;>B=@<@<>>>>;;:
@ATNG8:02929:04485
GATGGTATCATCATGCATATCTCACCAGAAGATCAGGAACTCTAGAAGAATTCAGATTTTTTAACACGAGAGTAAACGTAAAAAGAAGGTTTTACAAGACTCACGTTAACAATATTGCAGCAGTACGCACACAATCGAAGCGCAGTAAGGATGGCTAGTGTAACTAGCAAGAATACCACGAAATGCAAGAAAAAAGAAGTACGCTATTAACTATTAACGTACCTGTCTCTTCCGAAACGAATGAGTACAGAGAGTACGATATGTCTACCATCGATTCCGGATAGTCT
+
4;<<=B<BBABCCAAAAA;;;>@@A=A<B?<<:988)/)//66678633.34394555555#549;;A>?CBBDE>DCAAABA2BB?C?CCC<CCEABAAACCCA@?A@CC@CBB?BDBBBAABCCDCBCCCC@DDBB?BAAABBBB?C@C@@?@CCCBCCC?CCABBB>8879BA<>>>==*//99599999:%:=>=947B::>=49;9:@@<@;@ACCDADCCCBBB@C?BBB=BBC?CBECCCBBCCBBBBBCCCCCBB>>>><6<A>>>@<@<@=A@@@:::
@ATNG8:02932:04516
GATGGTAGCATCATGCATATCTCACCAGAAGATCAGGAACTCTAGAAGAATTCAGATTTTTAACACGAGAGTAAACGTAAAAAGAAGGTTTTACAAGACTCACGTTTAACAATATTGCAGCAGTACGCACACAATCGAAGCGCAGTAAGGATGGCTAGTGTAACTAGCAAGAATACCACGAAAGCAAGAAAAAAGAAGTTACGCTATTAACTATTAACTTACCTGTCTCTTCCGAAACGAATGAGTACAGAGAGTACTATATGTCTACATCGATTCCGGATAGTCT
+
78<86<8??@B;99==CBCFFBBBB?CCC@CDDC::8;;@><<??=>??;??994=====+=68837339978818::<<<<+<@<>:?GG2<<<9=C;?9?;444)46;:6<5504<99;<<AB@9;9@@AA?;;;A>@@@??>BB=B?A::8:CCCBBAB>9::>>?399;??>/88877)3771377797&440--(--9;>==5515><<8=;@@3666<>:;;@@=?:>AB7;<>::9:68775;;?>==<?::;:;BCCA@>;:;A@=9@9@9///6:::
@ATNG8:02951:04516
GATGGTAGCGCATATCAGCGCAGCCCAGAAGATCAGGAACTCTAGAAGAATTCAGATTTTTTAACACGAGAGTAAACGTAAAAAGAAGGTTTTACAAGACTCACGTTAACAATATTGCAGCAGTACGCACACAATCGAAGCGCAGTAAGTATGGCTAGTGTAACTAGCAAGAATACCACGAAAGCAAGAAAAAGAAGTACGCTATTAACTATTAACGTACCTGTCTCTTCCGAAACGAATGAGTACGATGTGAGAGCTCTCTCTACCATCGATTCCGGATAGTCT
+
9:<<;9/55=A@?@ABBBBBBCBDG>BB=9666<==0505<<<<AA=?>9@9;;99::;;;#:7B@>C>CC?CCC@CCCBCCC5CB@C=AAA9ADE?BBBBBBBBC@C?CC@BBA?ABABCCCCBBBCCDCBB@CCBB?BBBAAABB?BCCBB>BCCEBCA@@BBCBBB?BC?AAB@BB@??8===999999(9@<A:99BBBCA;?;@AAA8;8;BCBC@CBBBBBB?B@BBB=BAA>ABBBBBBBBBDBBBBBDC??>@@@@A@>A>>>BB?B?A?DCBB999
@ATNG8:02928:04572
ATGTAGCTCTGCTCTGACTCTCGTACTCATTCGTTCGGAAGAGACAGGTACGTTAATAGTTAATAGCGTACTTCTTTTTCTTGCTTTCGTGGTATTCTTGCTAGTTACACTAGCCATCCTTACTGCGCTTCGATTGTGTGCGTACTGCTGCAATATTGTTAACGTGAGTCTTGTAAAATCTTCTTTTTACGTTTACTCTCGTGTTAAAAATCTGAATTCTTCTAGAGTTCCTGATCTTCTGGTATACACACTCGCTCGCTACCATCGATTCCGGATAGTCT
+
,,*****,,-//9:<5656555;555;;5525<=8=>9<9<BCBBJI?CBBCFAE@CB@@;A<?@ABB@@@@@DCEGE5BA>ACCD>@?B@495:4;:8<;@?:;7;@==;;;;8=<B?B@BBCCCCCC;;:DD=@@BBBAA@B@@@CBBBC@@@@ACCAD?CCDBBBBACACCCCD:BBB=A@AAA,@@@@A8@<<;BAB;9:;@>?@,=>?996:;>?6::@@@@@>A?:99AAA=AAB?B@@@B@AABBDA@??@??AA>???BBC@C?C?CBBCBCB
@ATNG8:02908:04589
GATTAGGCGACATACATACGCGCCAGAAGATCAGGAACTCTAGAAGAATTCAGATTTTTAACACGAGAGTAAACGTAAAAAGAAGGTTTTACAAGACTCACGTTAACAATATTGCAGCAGTACGCACACAATCGAAGCGCAGTAAGGATGGCTAGTGTAACTAGCAAGAATACCACGAAAGCAAGAAAAAGAAGTACGCTATTAACTATTAACGTACCTGTCTCTTCCGAAACGAATGAGTACTGCGTCTCACTCTCGCCTACCATCGATTCCGGATAGTCT
+
=>C9@@9;9CACBCBBCCCBBCD@DDD?DDDACC?C<AACCCBA?BD@D@B?@ABBAB2B@CCCBBCBBDCC=A:;;AAA,AB?B>BBB9BAB@CBBBBABBB?B?AA>ACE>AABBCECDBBBCAB@BD@AB@@=@@BBABAC?C@CBC@BB@@@AAA@BBBBAC???;?AA?BCCCE>BAA<=<???1?C@D;;;AAABA<@<@AAA<@<??AAA?BBBBAAA=@=@@>9@::69AABBBCBBBBBBBC;;;BBBBD@CEDAF:::BB>A?C?AACB:::
@ATNG8:02913:04604
GATGTAGTGTCATATGAGAGTGTGTACTCATTCGTTTCGGAAGAGACTGGTACGTTAATAGTTAATAGCGTACTTCTTTTTCTTGCTTTCGTGGTATTCTTGCTAGTTACACTAGCCATCCTTACTGCGCTTCGATTGTGTGCGTACTGCTGCAATATTGTTAACGTGAGTCTTGTAAAACCTTCTTTTTACGTTTACTCTCGTGTTAAAAATCTGAATTCTTCTAGAGTTCCTGATCTTCTGGTATGACTAGTGTACTACTACCATCGATTCCGGATAGTCT
+
9:?AEADCBABBABAACCCGCDCBCBBBBBB?CBBB=BB?B?BDD@ABC>BBC;;99@CCBC@D=@ACBBCBBD?BBDDD5BB@CBBA=ABBC?BCC@BC:<<DB@BACGGCCDCD@DBB?B?DEED9:9B@BBBE?CCCCBDDCCBAAAA@@@=@BC@CC?B?BBEBBBCBB>A@CCC:B>A=;;;;;*;A@@A<BAABBCB<;;=A@A@,@BBCB@B@BA<000@@AB=B@CAACAA=@EC?CDHGFDGDCCCBCCCCAA@C>B;;;AA?C?B@BBBCBB@
@ATNG8:02937:04598
GATGGTAGGTGCAGCATGAGTGTATCCAGAAGATCAAGAACTCTAGAAGAATTCAGATTTTTAACACGAGAGTAAACGTAAAAGAAGGTTTTACAAGACTCGCGTTAACAATATTGCAGCAGTACGCACACAATCGAAGCGCAGTAAGGATGGCTAGTGTAACTAGCAAGAATACCACGAAAGCAAGAAAAAGAAGTACGCTATTAACTATTAACGTACCTGTCTCTTCCGAAACGAATGAGTACGATGAGATCTCGTGTGCTACCATCGATTCCGGATAGTCT
+
3844.48:.44:444<555<9566;=8:::4/////)34.444;>5945@;@<@ABA@@@@5@@JDB@CDCCCBB9@B:999*;B>A5;;;6;GD@CBAAA@@??=A?DD@BBB@BBBCBBCCECCBBBB@B@DDBB?BCCCAAA@=A?AAB@BCCCCCBC?CAAACC?CB?BBB>??A@?8???<?BFFD2AA<A;;;@@@@A=D=A@==9=8;;BCCACH;;;CB>A>;;;09:848?AACBBBBAAACCBB???@@<9::BA;@@678>:>8=8===A;::
@ATNG8:02950:04580
GATGGTAGCTCTGCTCTGACTCTCGTACTCATTCGTTTCGGAAGAGACAGGTACGTTAATAGTTAATAGCGTACTTCTTTTTCTTGCTTTCGTGGTATTCTTGCTAGTTACACTAGCCATCCTTACTGCGCTTCGATTGTGTGCGTACTGCTGCAATATTGTTAACGTGAGTCTTGTAAAACCTTCTTTTTACGTTTACTCTCGTGTTAAAAATCTGAATTCTTCTAGAGTTCCTGATCTTCTGGATACACTCATGTGCACCTACCATCGATTCCGGATAGTCT
+
//:;6<?AAA;;CABDE;96A;;;;?;=@A5509<=>7>C@C@CBFCBEC@CCDBC@BACCBB@CADDDCCBA@C@BBBBB2;;:9CCE?C<<97:6@=<C?ABBCBC@CBBCBDBC@CCC@C@DDDBABAC?BBCC?CBBAABB@@@BBCBBBB@BBB@BB@B@BBCCCCCCC=@:;;;.;5;;;;;;;*;<;;A0;<BBBBCCBA>AAAA0AABAA=A?AA=@@@BBDD?B@BBBFDC@BBCACCCBBBCCCBBBBBBB>BBB??899AB?B?C?CBBBBBB
@ATNG8:02954:04594
GATGGTAGCACGAGTCACTCATATCCAGAAGATCAGGAACTCTAGAAGAATTCAGATTTTTAACACGAGAGTAAACGTAAAAAGAAGGTTTTACAAGACTCACGTTAACAATATTGCAGCAGTACGCACACAATCGAAGCGCAGTAAGGATGGCTAGTGTAACTAGCAAGAATACCACGAAAGCAAGAAAAAGAAGTACGCTATTAACTATTAACGTACCTGTCTCTTCCGAAACGAATGAGTACGATGAGATCTCGTGTGCATCGATTCCGGATAGTCT
+
?CCC?CCCDBBBBBCCCCCCAABBC@CCD?BBDDCC@C@BCCCBBB@CD@D@A@AABDDD3A=ACDBBBCCBBB>B@ABBBB0BB>B>BCC<CDGIICBBBBB@?<@@BC@CBB>AACBBBCDECBCCCCBC?CCAA?BBBBBB?><@@DAB?ACCCCCBB?BCBBA@@CD@>>?<>>ABA;===788888(8=:>888A@@@>=C:>>BC;?;?ACCB?BBBBBCB?C?BBB>BBB?BABBBCCCC@>=A@@@:::@@788>B???A<A=A;@@@?=>=
@ATNG8:02955:04595
GATGGTAGGACGAGCGTCTGAGAGGTACTCATTCGTTTCGGAAGAGACAGGTACGTTAATAGTTAATAGCGTACTTCTTTTTCTTGCTTTCGTGGTATTCTTGCTAGTTACACTAGCCATCCTTACTGCGCTTCGATTGTGTGCGTACTGCTGCAATATTGTTAACGTGAGTCTTGTAAAACCTTCTTTTTACGTTTACTCTCGTGTTAAAAATCTGAATTCTTCTAGGAGTTCCTGATCTTCTGGGTGCGCTACAGTCTCTCTACCATCGATTCCGGATAGTCT
+
/79:6;;?=>666655;<=<<=;;7;===>>B>A>>>8>A?B?CBBBEFD@CHECB?B>AAAA>C?:;;CEDIIE@EGDDD5DB>BAGD>BBAB=ABB?BB>;;;BCF@CCCDC@AA@CCC?C?CCCCABAD@CCCC=B@C@@@BBBAAACBBBB@CCC?BB?B>AAFCCCCBB>B;;;;.;=A=;;<;<*<CCCI;;;CAAACAAA5;;;;*;??@B@D@CC@BBCC?CBC@CA???BBB=A900+00000@><@BBAAA;;;@@>A;9:AA@C@C@CBBAA@@
@ATNG8:02938:04673
GATGGTAGCGCACACATAGATACAGTACTCATTCGTTTCGGAAGAGACAGGTACGTTAATAGTTAATAGCGTACTTCTTTTTCTTGCTTTCGTGGTATTCTTGCTAGTTACACTAGCCATCCTTACTGCGCTTCGATTGTGTGCGTACTGCTGCAATATTGTTAACGTGAGTCTTGTAAAACCTTCTTTTTACGTTTACTCTCGTGTTAAAAATCTGAATTCTTCTAGAGTTCCTGATCTTCTGGCTCTCGTAGACAGATACTTCCATCGATTCCGGATAGTCT
+
9@@@<?<>BBBB@@ABCBBBBBBBCIECCC@??@@?G6;;769>?>BCBH?ABCCF@DACBBA8;6:@B@@BC?A?ACEDD3CC=AABE=CCAA?AACABBABBBBBCACCCCCCBB?BCC?C?CCCCBD9949A@@<AACCBBBBCCCCCCBBB>BBC?BB@B@ABBC@@@CC>B;;;;.;>A>;;<;;*;CBBB>CDCBCCAA@D<@@@@0@@@AB@BACB?BCDDDBB?D@CDBCBA?A@A=ACAAABBBCCBCCCCBBB@E@BB@@?C?B?C@BCCCC@A
@ATNG8:02939:04638
GATGGTAGCAGACGTGACAGAGCGCCAGAAGATCAGGAACTCTAGAAGAATTCAGATTTTTAACACGAGAGTAAACGTAAAAAGAAGGTTTTACAAGACTCACGTTAACAATATTGCAGCAGTACGCACACAATCGAAGCGCAGTAAGGATGGCTAGTGTAACTAGCAAGAATACCACGAAAGCAAGAAAAAGAAGTACGCTATTAACTATTAACGTACCTGTCTCTTCCGAAACGAATGAGTACGATGAGAGAGCTCTCTCTACCATCGATTCCGGATAGTCT
+
9=BB?BCDBBA@555<<<<=@BAAA>BBC?A@@;;9<B<@@?9:8B@BB@D?AA??>@@@.A?DBBACCCBCCD>AACDHED5A@=A<BBB9CCCAAAACCCCBB@C@CC@BBB@BBBBBFDEDCCCCCCBB?BCCC?ABBBBBBC@C@BBC?CCBBBCAB?ACCBAA?BB?BAA>@AAAA=@<<788777(8>;B;::DAAAA9@<@AAA:>:=?CAA>ACBCBBB?C?BBB>BBB@AAABBBBAAA?;;;AA>>=888:::=>=B?>>>C<A<A<===?>>>
@ATNG8:02940:04661
GATGGTAGTGCGTGAGAGAGAGACCCAGAAGATCAGGAACTCTAGAAGAATTCAGATTTTTAACACGAGAGTAAACGTAAAAAGAAGGTTTTACAAGACTCACGTTAACAATATTGCAGCAGTACGCACACAATCGAAGCGCAGTAAGGATGGCTAGTGTAACTAGCAAGAATACCACGAAAGCAAGAAAAAGAAGTACGCTATTAACTATTAACGTACCTGTCTCTTCCGAAACGAATGAGTACTATAGACTATCTGAGACTACCATCGATTCCGGATAGTCT
+
4><<<BAAAABBBBCCDCECBA99:4;BC=C@D;;9<@=BAC@@>B@BB?B@AA@@@<<=+B8BB=BBBAC><>7>@ABBCB3BA>@<@@@9ACCA;;:CDCC;;::?BC@CBB?DBBBBCCBCCBDDBB@C?CCCC=AABC???B?C@C??=@BBBBBBD?CAAABB@BB?999;>?>?<5?>=:?AAAA/AA=A;::ABAA@<@8==87178<AAAA?CCBDDBB>@?>??9?@@<????AABBCCCA????ABBCAA@CCBB?B??@AC?C<?<DDDB988
@ATNG8:02942:04658
GATGGTAGAGAGAGCTCTCTCATCGTACTCATTCGTTTCGGAAGAGACAGGTACGTTAATAGTTAATAGCGTACTTCTTTTTCTTGCTTTCGTGGTATTCTTGCTAGTTACACTAGCCATCCTTACTGCGCTTCGATTGTGTGCGTACTGCTGCAATATTGTTAACGTGAGTCTTGTAAAACCTTCTTTTTACGTTTACTCTCGTGTTAAAAATCTGAATTCTTCTAGAGTTCCTGATCTTCTGGGTCTACGCTCGTCGCGCTACCATCGATTCCGGATAGTCT
+
4<>:<?<CCCCCBCC;;9CCBBCFDCCCBDDB?CCCF>CC@C@BBBBCCB?@@HAA=B=A????A>BBBBBBBBB?BBDDD2BA>A98929?=D?B9939>99:93996?AA>AA@B=;;;:>:=AAA@>>A<AA=A=@>@?>?A?@@@@@@>>><====@@<@<???BA@A@A=>>=DD5A:?:?>CCC.??9990755///989>=ADDD/?;;;H=B=;;8;@?@;;;<A=BB<;66066=@6=<@AAA;;<@@@@@@>>>A<@A???A8<5:7:<==666
@ATNG8:02952:04673
GATGGTAGCGCGACGAGCGTAGACCCAGAAGATCAGAACTCTAGAAGAATTCAGATTTTTAACACGAGAGTAAACGTAAAAAGAAGGTTTTACAAGACTCACGTTAACAATATTGCAGCAGTACGCACACAATCGAAGCGCAGTAAGGATGGCTAGTGTAACTAGCAAGAATACCACGAAAGCAAGAAAAAGAAGTACGCTATTAACTATTAACGTACCTGTCTCTTCCGAAACGAATGAGTACAGAGAGTACGATATGTCTAATCGATTCCGGATAGTCT
+
EDDH9=BCDBBBB;=9BCCCDCCBB=CA@=@BBBBCC@BBCCA?>9??;?;?@AABBBB3C@CCABBCCA999,9@:;;;;*;A>A499949BB@DBBCDECBB?B@@A>?BC<??BABBFCFDDCCAA@B?AA@C>99:BAABB?B@DAB?ABFCCDCB?A@@A??:?B>???=@???C89:;69:;:;+:=8=888>AA@@<@<AA@B<A<A>BBB=??CCCBB4:49@@;ABC?B?@?CBBBBA@@@CB@@@@???AAAA:;::=<5;5::888@A88
@ATNG8:02923:04687
GATAGGCGTGTGAGAGTCTGCCCAGAAGATCAGGAACTCTAGAAGAATTCAGATTTTTAACACGAGAGTAAACGTAAAAGAAGGTTTTACAAGACTCACGTTAACAATATTGCAGCAGTACGCACACAATCGAAGCGCAGTAAGGATGGCTAGTGTAACTAGCAAGAATACCACGAAAGCAAGAAAAGAAGTACGACTATTAACTATTAACGTACCTGTCTCTTCCGAAACGAATGAGTACAGAGAGTACGATATGTCTACCATCGATTCCGGATAGTCT
+
:<<CC@DCBCBCADBBBBBBEE>CBB?BB;:;CACACCCC@@@>::6;<@@@;;;;;);?ACDABAAB???8?@?@@@6?@:@;@@@5?;C?B9::@B=>=<A<AA<?>>7::AAC@@@?@?@?::8?;A@>@<<<=;9:::6:<A@B?BB>>?@BA;>>>ABB>BB=@?A?B@@AA:A@@=@@>>28818?AAAAAAAA<@<@::8;A;@88:?:??@@>>=;?:888-8@@<???A??;==@@@???;;;DABAAA@AA588;=>>;?=?;>>>>>77
@ATNG8:02928:04713
GATGGTAGCGAGCGAGTGTGTATACCAGAAGATCAGGAACTCTAGAAGAATTCAGATTTTTAACACGAGAGTAAACGTAAAAAGAAGGTTTTACTAGACTCACGTTAACAATATTGCAGCAGTACGCACACAATCGAAGCGCAGTTAGGATGGCTAGTGTAACTAGCAAGAATACCACGAAAGCAAGAAAAAGAAGTACGCTATTAACTATTAACGTACCTGTCTCTTCCGAAACGAATGAGTACAGAGAGTACGATATGTCATCGATTCCGGATAGTCT
+
68;;:<;===<;@@CCCCCDCCCCB>B;;55544:;9<9>;:96//)//(/066;;=@@@+946999;<B<<<C9=>:;:::';B<A>BAA4@:/000/;;8;>?5>8>A;>@@?AC@A@B;9:CBCBBBBC@CCBC?BBBBA;:6:B>@@A>@BBBCBBB?888CBB=AB>???6<<89:,998888887'/:47./.9;@AA;C<BA>><>;>?CCC@BBBBBBB@B=@@@;>>A?A@?????BAAA>>?@?A=>><>?>@BAA@C@B?B?:::BB>=
@ATNG8:02940:04748
GATGGTAGCGCGACGAGCGTAGACCCAGAAGATCAGGAACTCTAGAAGAATTCAGATTTTTAACACGAGAGTAAACGTAAAAAGAAGGTTTTACAAGACTCACGTTAACAATATTGCAGCATGTACGCACACAATCGAAAGCTCAGTAAGGATGGCTAGTGTAACTAGCAAGAATACCACGAAAGCAAGAAAAAAGAAGTACGCTATTAACTATTAAACGTACCTGTCTCTTCCGAAACGAATGAGTACTCGTCTCACTCTCGCCTAATCGATTCCGGATAGTCT
+
:???:@@::<AA@@BAABBBBB;;;0::;559>>>C<A<?BCC:::<==29387933333$3,339::>:474B;<8@@BBB1@@AC<CE@2B==8666;:==65257::3843-3:8;=969;<;;>>99:?=@?999(3<<99<53/6:<<<9<:::@@AD@BBBCBB<@?;777>ABBBC<9994566888%7<877589666=.5.2855/5:3:=A@@<@988;;?;:59=;39/0)////<8966----,6-//99:<6884888894917177778::
@ATNG8:02906:04822
GATGGTAGATATATGCACGCTCTACCAGAAGATCAGGAACTCTAGAAGAATTCAGATTTTTAACACGAGAGTAAACGTAAAAAGAAGGTTTTACAAGACTCACGTTAACAATATTGCAGCAGTACGCACACAATCGAAGCGCAGTAAGGATGGCTAGTGTAACTAGCAAGAATACCACGAAAGCAAGAAAAAAGAAGTACGCTATTAACTATTAACGTACCTGTCTCTTCCGAAACGAATGAGTACTATAGACTATCTGAGACTACCATCGATTCCGGATAGTCT
+
5BEE@DCCBCBBBBA<BBBBCDCCC@BBB@GCCBCB?C?CBB898>8B?=B;;;;;;<<=,=<AA@BBBCC???8>>;<;;;*;@<?4;;;6;CC?ABBCBCC;;;;@EEAEBB?BBBBBBBBCCCCDDDAA<AD998:AA??=981;=ACB@DBAADCCC@BAAAAA=AA?AAB999A@@8?992988899%9?;<888BCC??<?:>>??;?:;:@CC?BBBBBBB@D?BBC>CA@<:::?AACBAADDAB>AAAAA???BBCC@C99:BB?B?B@ABBA::9
@ATNG8:02910:04807
GATGTAGGCGTGTGAGAGTCTGCCCAGAAGATCAGGAACTCTAGAAGAATTCAGATTTTTAACACGAGAGTAAACGTAAAAAGAAGGTTTACAAGACTCACGTTAACAATATTGCAGCAGTACGCACACAATCGAAGCGCTGTAAGGATGGCTAGTGTAACTAGCAAGAATACCACGAAAGCAAGAAAAAGAAGTACGCTATTAACTATTAACGTACCTGTCTCTTCCGAAACGAATGAGTTCTATGTATAGCTCTATACTACCATCGATTCCGGATAGTCT
+
-8----/399<:@;<@ACCBCCF@8ABB?BBCBAGGIA@@@DCCD@BB?B?BBBBBDDE3D?988BBBBCCCD=977>???.?A:=177)//;3///::7.253;/55/7<=9>===@@@??>==>?@@A<@888=BBAAA?;;5;4;:@:?8885:9928@@@@B?BB?BCD=@@///)//5355555'771766555522384:885:>:>>>>>8<<AA8883:37;;/9@@8989>><@>==<>?????@=;;;888>>5887:>>8=:B>@@@B@@@
@ATNG8:02915:04785
GATGGTAGTGTCAGTGCGCGTCGTCCAGAAGATCAGGAACTCTAGAAGAATTCAGATTTTTAACACGAGAGTAAACGTAAAAAGAAGGTTTTACAAGACTCACGTTAACAATATTGCAGCAGTACGCACACAATCGAAGCGCAGTAAGGATGGCTAGTGTAACTAGCAAGAATACCACGAAAGCAAGAAAAAGAAGTACGCTATTAACTATTAACGTACCTGTCTCTTCCGAAACGAATGAGTACACACTCTCATATGACACTATCGATTCCGGATAGTCT
+
BCBC?CBCBCCCCBCCCCCCBBBBB@CCCACBAA@?;?<??BCCCC@CC?C?DCB=;<;;1>?CCBAAACCCCC>BA;;;;;*;A>A<AAA9AJEFCBBFBBCCC@D@EC?CBB?BCBBBCCCDDBBBAACD?CBBB?AAABA@AB>B?B9989CABBBCA?AABABB@BB@888<>>BED=A==:>BBAA/AD=A766A@@??;?;>>BC9<:=DC?@=?B@@ABB@C?BBB=BBD?BBBBBBDABAA?AA@@@AACBBBBBBBAAAC?C?C?BBBCA==
@ATNG8:02916:04826
GATGGTAGTCTCAGATAGTCTATAGTACTCATTCGTTTCGGAAGAGACAGGTACGTTAATAGTTAATAGCGTACTTCTTTTTCTTGCTTTCGTGGTATTCTTGCTAGTTACACTAGCCATCCTTACTGCGCTTCGATTGTGTGCGTACTGCTGCAATATTGTTAACGTGAGTCTTGTAAAACCTTCTTTTTACGTTTACTCTCGTGTTAAAAATCTGAATTCTTCTAGAGTTCCTGATCTTCTGGGTGTATCAGCGAGTATCTACCATCGATTCCGGATAGTCT
+
3444.44:99>:;;9;<<;;;==>ECCB;66=8;;;@7@C7;7<=@@<BB@BC@@@@@;>@00*0+07:=<<=??9;;>>A+=C<@9>>8956@:@>@:;@969=C;;89BDDECCCALBB@B@CCCCB@@@=AB;;6;BBBBCBBCBBCBCBBC@BBB@CC=A=A9;;CCGBB>A;;;;.;>A@CCGGG5BBCCC;CBCAAABBCCADCCD5CA@AC>B>@@<@ABAAAA?A?BBBCDC@BABB=BBBCCCCCBBBBBBGDE@@>@:;:CC@C>B@BCCBABA
@ATNG8:02919:04816
GATGGTAGCTATACGTATATCTATGTACTCATTCGTTTCGGAAGAGACAGGTACGTTAATAGTTAATAGCGTACTTCTTTTTCTTGCTTTTCGTGGTATTCTTGCTAGTTACACTAGCCATCCTTACTGCGCTTCGATTGTGTGCGTACTGCTGCAATATTGTTAACGTGAGTCTTGTAAAACCTTTCTTTTTACGTTTACTCTCGTGTTAAAAATCTGAATTCTTCTAGAGTTCCTGATCTTCTGGGATGTGTGCGCAGTGCCTACCATGATTCCGGATAGTCT
+
3<5405<>::<A@9:6><>AHGC;99>:556@7@BBC=BA=A=944:555:=>==@7@<9:5B?B?BBAAB?::@5@AAAA/9:43::::/:???398=8=?;>=;<8959A?@AB>=:;AA<A;<=;:;99=:?BAA=>>=AAA@@@@===888>::::<AB=A=;;;@=>>BA9=8888(8188*89888+/><==,////889=;A9>CCD/@;;;A=@=AA=AAAAA>>;><@@@AAA==66606///:99=>=E>>>@=@@@=>;88:,/,/9:77=376
@ATNG8:02929:04858
GATGGTAGGACGAGCGTCTGAGAGGTACTCATTCGTTTCGGAAGAGACAGGTACGTTAATAGTTAATAGCGTACTTCTTTTTCTTGCTTTCGTGGTATTCTTGCTAGTTACACTAGCCATCCTTACTGCGCTTCGATTGTGTGCGTACTGCTGCAATATTGTTAACGTGAGTCTTGTAAAACCTTCTTTTTACGTTTACTCTCGTGTTAAAAATCTGAATTCTTCTAGAGTTCCTGATCTTCTGGGTGCGCTACAGTCTCTCTACATCGATTCCGGATAGTCT
+
;=CF@CCC@CAABBCBACB@AABC@CBBDDBC?CBBB=BC?C?CCCCCCC@CCCCC?C?CCCC@E@CCCCBBBCB?@?A@@0@@>BBBD?CCBCACCB?BD9;:BCCE@CCCCCCBB?BCD?B?CCBBAAAD?BB??>ABBBFBBBABBEDBBBB?BCC?BC?B>AACCCCCCC@BBBBB9B@D>ABGGG2DBBED=AACCECCBBB9@@@@,?@@BC=@<@C?BBCCBCC@B@@@?CCB;?7:;/;A@CCCDCCCCCDCCCCCCBCCCCC?C@C?CCCCAAA
@ATNG8:02939:04928
GATGGTAGTACATGATAGACGACACCAGAAGATCAGGAACTCTAGAAGAATTCAGATTTTTTAACACGAGAGTAAACGTAAAAAGAAGGTTTTACAAGACTCACGTTAACAATATTGCAGCAGTACGCACACAATCGAAGCGCAGTAAGGATGGCTAGTGTAACTAGCAAGAATACCACGAAAGCAAGAAAAAGAAGTACGCTATTAACTATTAACGTACCTGTCTCTTCCGAAACGAATGAGTACGATGAGATCTCGTGTGCTACCATCGATTCCGGATAGTCT
+
5>>>@BBBBBAB=656==@==;;;=255>1//9///)/)/::==<<5::794334555555#549;;A>>CBCCC=CB@@@@@,@@=@5<;;4;CA=>BAAADB@A>A@CC@AAB@BBAAABBBCCCCCCCBA>@B998;BBBCC;;:;BCBB?BDEDCBBC?CCCCCB>AA?BCF=>>BBC>AAA>@@@@@2AB?BCBBBBDCC>>8::BD7:6:>B@@<@BAAAAA?B?BBC>DCC?AAADBBBAB@BBBBBB===BB??==;>:>A=<<?494::<>AA::9
@ATNG8:02917:04932
GATGGTAGGACGAGCGTCTGAGAGGTACTCATTCGTTTCGGAAGAGACAGGTACGTTAATAGTTAATAGCGTACTTCTTTTTCTTGCTTTCGTGGTATTCTTGCTAGTTACACTAGCCATCCTTACTGCGCTTCGATTGTGTGCGTACTGCTGCAATATTGTTAACGTGAGTCTTGTAAAACCTTCTTTTTACGTTTACTCTCGTGTTAAAAATCTGAATTCTTCTAGAGTTCCTGATCTTCTGGTGAGATATGCATGATGCTACCATCGATTCCTGATAGTCT
+
//8839>@<BBCDC==BBCCCCBB@CCBBBBCAGCCE?CC?B@CCBCCCCACDDBB@BACBBB@C@CBBCBBBCB=>>===0@A?CCCD=BABC@CCC?BC7::AAABACCCCCCCD?BBB@C@CCBBB@@@@CDDG?BBBBBBCBBBBCCCCCC?CBB>AA?B>@ABBCCCCB>A@@@@3@?B?CCGJJ3ECBBB>CBCFBBBBA@<@CCC5BBBCC@C?CC?CCBBBA@>A@BBBCCC?BBC@CCDCBBBBBBBDDDBBBCBB?BBBBBC?C?AA@DA@@CC
@ATNG8:02935:04974
GATGGTAGTGTCATATGAGAGTGTGTACTCATTCGTTTCGGAAGAGACAGGTACGTTAATAGTTAATAGCGTACTTCTTTTTCTTGCTTTCGTGGTATTCTTGCTAGTTACACTAGCCATCCTTACTGCGCTTCGATTGTGTGCGTACTGCTGCAATATTGTTAACGTGAGTCTTGTAAAACCTTCTTTTTACGTTTTACTCTCGTGTTAAAAATCTGAATTCTTCTAGAGTTCCTGATCTTCTGGGTCTACGCTCGTCGCGCTACCATCGAGGTTGTAAAGTCT
+
/:99)//7889<>>=BBBBCCAA@@@94449838444)44.58<==BBB@>666=@:C;<?<>:C9B@@A@BAAA>;;<;;*4>5:@@@5?>;;5;BB=@A=AAA@@?99:CC;;;B?BBC8;6;B@@;:;;=@@BJ@ABCC999B@@>?995@@@:99?A@:>:99;?;<=0/)//444&55:.55555$4;5555&55;<999://)/:::(://669=8==:==?==:>3989999???999>)555555;=;;;=<<:::55049989<7;48777(5/7/
@ATNG8:02941:04938
ATGTAGTGTCATATGAGATGTGTACTCATTCGTTTCGGTAAGAGACAGGTACGTTAATAGTTAATAGCGTACTTCTTTTCTTGTCTTTCGTGGTATTCTTGCTAGTTACACTAGCCATCCTTACTGCGCTTCGATTGTGTGCGTACTGCTGCAATATTGTTAACGTGAGTCTTGTAAAACCTTCTTTCTACGTTTACTCTCGTGTTAAAAATCTGAATTCTTCTAGAGTTCCTGATCTTCTGGTCTACTACACTGTACTCTACCATCGATTCCGGATAGTCT
+
/////779;559;;;;;;>>><<555444.599;1::)//)/77//;;2595<9=A=@@@B?B?CCBA;;<;<49;;9+9?:599BC=;66?<=<@;>B<???@@B?CCCCDCCC@CCC@C?CCCDCA@@?BBCC?BBCCCCCCCBCBCCABB?CCC?BB<@>ABBBCBBBA=B:::9.:;@>@@@=@CCCCCC=CBDCCCBCBC?CCCC3CCBBCACADDAAA@BDBA@B@CCBCCD?B?@<@@@ACCCDCBBCCCCCGCCA<?000AA=A<B?BHJCBAA
@ATNG8:02946:04931
GATGGTAGTATCTGCACACTTGTCCAGAAGATCAGGAACTCTAGAAGAATTCAGATTTTTAACACGATAGTAAACGTAAAAAGAAGGTTTTACAAGACTCACGTTAACAATATTGCAGCAGTACGCACACAATCGAAGCGCAGTAAGGATGGCTAGTGTAACTAGCAAGAATACCACGAAAGCAAGAAAAAGAAGTACGCTATTAACTATTAACGTACCTGTCTCTTCCGAAACGAATGAGTACGAGAGTCAGAGCAGACTACCATCGACCTCTAGAAGTCT
+
?@@@?B@@;DDEA@ACDDCCACBB?BBA=@A@B;;9;@GDCCFEC?@A?A7;;@@ABBB2A>ABABA???888349:?CDD5;;5:4;;;*:@@=BBBBB@@00+0+0<6:>C5:9@?BBBBBB@@@BBBB>@;;;>A:::AB??<@@A@@>AEA@@BBB<??@=;;;00*/995:<=9=588869;;;<.<@;@BA;88??A=A=@@AA<@;>?BBC@CA???CC@DABBB;@9:3:=@>@???AAC;???>@@>@??@@??5:878=<8=@>A=>5:;:;
@ATNG8:02955:04960
GATGGTGCACACGAGATCTCATCGTACTCATTCGTTTCGGAAGAGACAGGTACGTTAATAGTTAATAGCGTACTTCTTTTTCTTGCTTTCGTGGTATTCTTGCTAGTTACACTAGCCATCCTTACTGCGCTTCGATTGTGTGCGTACTGCTGCAATATTGTTAACGTGAGTCTTGTAAAACCTTCTTTTTACGTTTACTCTCGTGTTAAAAATCTGAATTCTTCTAGAGTTCCTGATCTTCTGGGCTGCGCTGATATGCGCTACCATCGATTCCGGATAGTCTT
+
BDCD?=CCCBCAABDDCCCBCCCCCCCCC@@>@CCC>CCAC@BBBCCCC?CCCCC?C?CCCC@C=AAAACBBBB@BBBBB1B@>@BBB<BBBB>BBB=BB;>=BDBB?ABABBAAA:@@A;A:=>;;;>>>;?>>>:>===>>>>AAAA=888@;>>>9>>;?;A@??>99;C;A;;;9.97?9??AAA.;8666(------9<<>4;:::+7<>@@<@<@@<@??>@>>:>:==@@@@8;:@@8@=<=><<<>==:66667995:;;BEE:>:=;=<673,,*
@ATNG8:02922:05004
GATGGTAGGTGCACATGAGTGTATCCAGAAGATCAGGAACTCTAGAAGAATTCAGATTTTTAACACGAGAGTAAACGTAAAAAGAAGGTTTTACAAGACTCACGTTAACAATATTGCAGCAGTACGCACACAATCGAAGCGCAGTAAGGATGGCTAGTGTAACTAGCAAGAATACCACGAAAGCAAGAAAAAGAAGTACGCTATTAACTATTAACGTACCTGTCTCTTCCGAAACGAATGAGTACGATGAGAGAGCTCTCTCTACCATCGATTCCGGATAGTCT
+
6://)/783:?AA;@@CCCCDBBBB@BBC@A@@DCC=A>@BBAAA@=BB>B?AAA;;;;;*;<AACICDCB;;;0;@;;;;;*;A=@5;;;*:@@<ABAACBCAA>A@DC@C@B>AABBDCBBCCCCBBBBA<@BBA<AAC@AA??<@@CBC?CBBBBABD?CCBCAB?BC>BA@;>>?==8>::39>>>@.@>;=>==DBBAA<A;?@AA8>:>?C??<?@@@@A@?B=@@@;@AB=ABBBBBBBBBB>>>@AAB@@99777<=;@>>====B=B;??>>>@>
@ATNG8:02928:05007
GATGGTAGCGCACACATAGATACAGTACTCATTCGTTTCGGTAAGAGACAGGTCCGTTAATAGTTAATAGCGTACTTCTTTTTTCTTCTTTCGTGGTATTCTTGCTAGTTACACTAGCCATCCTTACTGCGCTTCGATTGTGTGCGTACTACTGCAATATTGTTAACGTGAGTCTTGTAAAACCTTCTTTTTACGTTTACTCTCGTGTTAAGAATCTGAATTCTTCTAGAGTTCCTGATCTTCTGGCGCTCTGTCACGTCTGCTACCATCGATTCCGGATAGTCT
+
3844.488:>>>=>=@;AB?;9556;555===8:?;<1::.45.555:9772//)//)/)//44.59AA@@CGBA?;;;;;;;$;;:4;9)4::@7B==@>F>A?@@BB?DBBA@?9:5:BB@C?CCBBBBBB@BBBB?B>@@@888AAAAAAAAA;CCBAA@?A@CDDHDCBBC?BA@AA3A5;5;;;;;*<BABB=BCCCC@@@AC@E@AA@A000>=@=@@<@BAACCC?E@C@B@@@000A?BABAAAA@A@BA;;:AAC@@<>000@@==8@=A@@C<;;
@ATNG8:02949:05000
GATGGTAGTCTCGAGATAGTCTATAGTACTCATTCGTTTCGGAAGAGACAGGTACGTTAATAGTTAATAGCGTACTTCTTTTTCTTGTCTTTCTGTGGTATTCTTGCTAGTTACACTAGCCATCCTTACTGCGCTTCGATTGTGTGCGTACTGCTGCAATATTGTTAACTTGAGTCTTGTAAAACCTTCTTTTTACGTTTACTCTCGTGTTAAAAATCTGAATTCTTCTAGAGTTCCTGATCTTCTGGGATGTGTGCGCAGTGCCTACCATCGATTCCGGATGTCT
+
3488.44899>45555<>;<<<@@>CA@@0///)///;19:.5.559<;55.5;5545>;@AAC?A>AC;549;44.44444$4:5::98808339?083:6;;6::<<8;=BBB?@@;:6;BB@C@DCCDCC;;:;@BB=BBBCBBBBDBBBBBCBE?BBA@BD@C@@@>@BABBC@BAADD;D?B?AABCB3BAAAF7::@:9:AAAB?BDKF2A>??A>A?BB?BCBC@??;?7;;@A@@877>>69///9//8:;?>?@A<@@?;>758;>5;5;;A=>=@@
@ATNG8:02912:05041
GATGGTAGCGCATATCAGCGCAGCCCAGAAGATCAGGAACTCTAGAAGAATTCAGATTTTTAACACGAGAGTAAACGTAAAAAGAAGGTTTTACAAGACTCACGTTAACAATATTGCAGCAGTACGCACACAATCGAAGCGCAGTAAGGATGGCTAGTGTAACTAGCAAGAATACCACGAAAGCAAGAAAAAAGAAGTACGCTATTAACTATTAACGTACCTGTCTCTTCCGAAACGAATGAGTACCTCTCAGACGCTCGTCCTACCTTCGATTCCGGATAGTCT
+
BCDD@E:69A@CCBCFBBBAAA:::0;AA=BBBB;:8;?BBCBDCB?BB?B?BBBBBDDD3D?BBCBAACDDDD=AAABBBB2BD@C@DDE;CCB@AAABAAA;:7;?CC?BAC>BBBCCDBBCDCCBBBCC@CCCC<A@BBCCBB?B@C@@?@CCCCCCC@AAACCA?AB>BBB>AAAAA;@==8999999%9A;999:AAAAD;><>@@@:=:=ACCB@BCBBBBB?B@CCD>CAA>ABA@@>>;>BABBCCCCCAAA:949<<8=7;;BB<A:><>?<<<:;
@ATNG8:02925:05041
GATGGTAGCAGACGTGACAGAGCGCCAGAAGATCAGGAACTCTAGAAGAATTCAGATTTTTAACATCGAGAGTAAACGTAAAAAGAAGGTTTTACAAGACTCACGTTAACAATATTGCAGCAGTACGCACACAATCGAAGCGCAGTAAGGATGGCTAGTGTAACTAGCAAGAATACCACGAAAGCAAGAAAAAGAAGTACGCTATTAACTATTAACGTACCTGTCTCTTCCGAAACGAATGAGTACTGCGTCTCACTCTCGCCTACCATCGATTCCGGATAGTCT
+
3444.4::>AA=<<<<556<;<;56155;74/////)/)-67///947646433344===)<4833377333333(3338888'33,3,333&378389;5533..(..33(..737655<@ECCCCCBBBBC@CCBB>BAA@@A>><@>A@?>@DCCDCCC?BBBCAA>AF???@>AABAA7>8818===>/>A=@;;<??B@@;@<AA??:=8<<???<@?A@AAB?B@BBC?BBB?AA@CBB?>?BB@@@B?@?BBBBC@BBB?B?@?BB@B@C?BBAA999
@ATNG8:02911:05096
GATGGTAGTCTCAGATAGTCTATAGTACTCATTCTTTTCGGAAGAGACAGGTACGTTAATAGTTAATATCGTACTTCTTTTTCTTGCTTTCGTGGTATTTCTTGCTAGTTACACTAGCCATCCTTACTGCGCTTCGATTGTGTGCGTACTGCTGCAATATTGTTAACGTGAGTCTTGTAAAACCTTCTTTTTACGTTTACTCTCGTGTTAAAAAATCTTGAATTCTTCTAGAGTTCCTGATCTTCTGGTATGACTAGTGTACTACTACCATCGATTCCGGATAGTCT
+
34883:;?;9;65=<=;;666===>>==;;;;7;C>>2;@=@5:::;6558;;?;>=;8;?996;4=00//666639<===,33,389938<8=(....'.3.52229959>==>>==65852639272799>5>@>=5866...6888;;:;:<=//.928<-/)6=:9;5925.28:::+805058AAA*;;@@E;@;;8AA;;;>9=?@?@%55939938322,2999?AA9?8<977<=269=5;555?>?>;::<>?>>;@991766677498<8<<<<<99
@ATNG8:02943:05085
GATGGTAGTGTCATATGAGAGTGTGTACTCATTCGTTTCGGAAGAGACAGGTACGTTAATAGTTAATAGCGTACTTCTTTTTCTTGCTTTCGTGGTATTCTTGCTAGTTACACTAGCCATCCTTACTGCGCTTCGATTGTGTGCGTACTGCTGCAATATTGTTAACGTGAGTCTTGTAAAACCTTCTTTTTACGTTTACTCTCGTGTTAAAAATCTGAATTCTTCTAGAGTTCCTGATCTTCTGGGTGCGCTACAGTCTCTCATCGAATCACGAAAGTCT
+
BCBA?BDBC?@@CBBACCEDDBBBBBCCCCA@>@BDD=CC?C?CCCDDCC?ABCBB@B@CCBB@BACBBBCBCCC@CBBBB1CB?B@AB<BABB@DBB?BC?BCBCCFACCIDCCAB=A@B?D@BBBBBBBB?BCCM@BBCCCBBBDAA@GBBBC@CBB?BG@C?AAABBBBBD@BBBBA7A;@;;;;;:*;BBDF>BBF;;;CCCC=AAAA1@CCBB@C@BBAECBBBBB?B?@@@CBB;A99:6;BBCCCCCBBBBBBBBCECCB?BBBBCCC>AAAD
@ATNG8:02951:05118
GATGGTAGCAGACGTGACAGAGCGCCAGAAGATCAGGAACTCTAGAAGAATTCAGATTTTTAACACGAGAGTAAACGTAAAAAGAAGGTTTTACAAGACTCACGTTAACAATATTGCAGCAGTACGCACACAATCGAAGCGCAGTAAGGATGGCTAGTGTAACTAGCAAGAATACCACGAAAGCAAGAAAAAGAAGTACGCTATTAACTATTAACGTACCTGTCTCTTCCGAAACGAATGAGTACGAGAGAGAGCTCTCTCTACCATCGATTCCGGATAGTCT
+
88784//45<<656==666>>EABA@BBC=>=>9:4.4388889:;7;<9B>A?>77998$31789=:<B;;;=6<8@ACCC3@A=@5;;;*:@@=?@@>>>@:;7;@CB?BAA=@BCBCCCABCCDCDCBC@DDDD@BAAA???@;A?BAA?BCDADCCC?BCCBBB?CB=AAB=@@@@A<>>9;:;;;;*::4;888>8669)/+/87:0606:@AA@BCBCCCC?C?>??5<===>=>C787BBBB@@@@A===?;;;>?>;======:=5;6;;;AAA@
@ATNG8:02975:04489
TGGTAGCTCGCTGATGATATCTCCAGAAGATCAGGAACTCTAGAAGAATTCAGATTTTTAACACGAGAGTAAACGTAAAAAGAAGGTTTTACAAGACTCACGTTAACAATATTGCAGCAGTACGCACACAATCGAAGCGCAGTAAGGATGGCTAGTGTAACTAGCAAGAATACCACGAAAGCAAGAAAAAAGAAGTACGCTATTAACTATTAACGTACCTGTCTCTTCCGAAACGAATGAGTACATAGATATACGTATAGCTACCATCGATTCCGGATAGTCT
+
BB?@>:>>:95<BB@@@DBBBCC@CFFBFCCB@@>@?ABAABAB@CC?C?CBBBBEDF1B?>==CB@@BBA@;?<@@CBC2BA=A5;:;*9;<65555;=9:@;>:>>8<?=8???@BBCC;;;BBBBBB?ACBB?BBBBB???<A?B;;6;A?<??@@=988=78/7/)///(/////(/583666666%58.3../88?=?:=8<=>>:><@?AAA@CAABADA<@;999,7<<<777BBAABB=<<=<<<A;;=@@=>=FC;>;777959)/*/777;=;
@ATNG8:03002:04521
GATGGTAGCTATACGTATATCTATGTACTCATTCGTTTCGGAAGAGACAGGTACGTTAATAGTTAATAGCGTACTTCTTTTTCTTAGCTTTCGTGGTATTCTTGCTGTTACACTAGCCATCCTTACTGCGCTTCGATTGTGTGCGTACTGCTGCAATATTGTTAACGTGAGTCTTGTAAAACCTTCTTTTTACGTTTACTCTCGTGTTAAAAATCTGAATTCTTCTAGAGTTCCTGATCTTCTGGGATGTGTGCGCAGTGCCTACCATCGATTCGGATAGTCT
+
:DA@?B=B@@=?@995<;;;>>?5559955595<<@@8<;4=9544;<:95:<//06<*0//94767:<A?74487=BBBB198/33333(3;33-33;6;<@BBCBB?BBH998::55750526::<<<//*/<<<7:>>?>???@??????>>5;::6:9395;?AA==?AA:;;@@@5?9=19/777+7<;@@///;;666>?@==@@@,=///=7=9;;7;>>>;;;<@=BB@@@@;=99919///77=///=::::6::=7:22299+---2=997>>
@ATNG8:02962:04577
GATGGTAGCGCATATCAGCGCAGCCCAGAAGATCAGGAACTCTAGAAGAATTCAGATTTTTTAACACGAGAGTAAACGTAAAAAGAAGGTTTTACAAGACTCACGTTAACAATATTGCAGCAGTACGCACACAATCGAAGCGCAGTAAGGATGGCTAGTGTAACTAGCAAGAATACCACGAAAGCAAGAAAAAAGAAGTACGCTATTAACTATTAACGTACCTGTCTCTTCCGAAACGAATGAGTACTGCGTCTCACTCTCGCCTACCATCGATTCCGGATAGTCT
+
4<::7;<<@ABA566;:::<=@<==3>;;9655;::.5.49::<<=4557<2334555555#549<>>==A=@EE>D?@@DDJ5BB?B>BBB=BCFABBBCDBB@A=@>@@@CCC=??BBBCCBCCBCBCCCE@CCCD?BABE?@?B=A?B:::;BCCCBBD@CCBBBB?BB@BBB<>>BBB:@@@;999999%0>;>000@@AAA<@;@AAB=B;>>DBB@BCBAAAA<A?AAA<@??<?@@A@@@=???@@ACBBBCBABB@CCD@CCBAAB@C=?<>??A::9
@ATNG8:02976:04578
GATGGTAGCATCATGCATATCTCACCAGAAGATCAGGAACTCTAGAAGAATTCAGATTTTTAACACGAGAGTAAACGTAAAAAGAAGGTTTTACAAGACTCACGTTAACAATATTGCAGCAGTACGCACACAATCGAAGCGCAGTAAGGATGGCTAGTGTAACTAGCAAGAATACCACGAAAGCAAGAAAAAGAAGTACGCTATTAACTATTAACGTACCTGTCTCTTCCGAAACGAATGAGTACCTCTCAGACGCTCGTCCTACCATCGATTCCGGATAGTCT
+
3>?:;@ADCBCCC@<<@C>@BBBBB@CCC>;;=:?;8<9@B=@A@C<>=?D@CAAA@C==+A=ABCABABB???8>??@AAA1A@>B5;;;4;CB?BECCDCCBB?A>AA?BBC@CDBBCCCBCCCCCCCCC?CCBB?A@@?@@??<@@B;;<<CCECBBB@CCCAAA?CC?ABB=??BBC=???;88776(8=:?877BB@A>;?<BBBB:>:=B@@@?ACBBBBC<?<?@@8@AA=ABCBBBC?BBBCAAAAAAAAA>><>>?:>677AD=A=B;@@>>=>=
@ATNG8:02979:04556
GATTAGTATAGAGCTCTACATAGTACTCATTCGTTTCGGAAGAGACAGGTACGTTAATAGTTAATAGCGTACTTCTTTTTCTTGCTTTCGTGGTATTCTTGCTAGTTACACTAGCCATCCTTACTGCGCTTCGATTGTGTGCGTACTGCTGCAATATTGTTAACGTGAGTCTTGTAAAACCTTCTTTTTACGTTTTACTCTCGTGTTAAAAATCTGAATTCTTCTAGAGTTCCTGATCTTCTGGATACACTTCATGTGCACCTACCATTGATTCCGGATAGTCT
+
=??7ACCEABBCCCBBBBCCCCBCBBBC@@?@BBD=AB>B@AAABBCB?ABBBB?B?BBAB>A=A>>>BBBBB?BBBBB2BA>A<<=8=BBB@BBB=AB;999BB?<AA@@@>>>;@>>9>9>A?;8;:<:A:8709:<<=;;;>@@@??=;;5;;=7=B<@;>DDEB@>>=:<?@AB5A;?5;::::*::////)/89///97-/(-333'2-..9382;737<8<===9>7;=@@@@:==@=AE@;9//)-22---9990::<773-369(-+-08944533
@ATNG8:02988:04544
GATGGTAGAGTATCATGTGTATCTCCAGAAGATCAGGAACTCTAGAAGAATTCAGATTTTTAACACGAGAGTAAACGTAAAAAGAAGGTTTTACAAGACTCACGTTAACAATATTGCAGCAGTACGCACACAATCGAAGCGCAGTAAGGATGGCTAGTGTAACTAGCAAGAATACCACGAAAGCAAGAAAAAAGAAGTACGCTATTAACTATTAACGTACCTGTCTCTTCCGAACGAATGAGTACGTGTGACGTACGTGAGCTAATCGATTCCGGGATAGTCT
+
?B@@<@<?ABCBCDCCCCHECB@@A=@@B<><A?;;597@@@BACC<??7;6;99AB?>?+=>AAA>B==;;>A3>455:::+<=8=:A@@2CBB?@A?;;8>==:?=??=?BB?A???B@@@BBBBCBBBB>BBBB>@@ABCBBB@C@C@A=;A@:?;=>9<::>00+0=9=@@,99@@@:ABB?ADHEED(0/*////7375>9>558593=9==BBB@CBDBB@<6<900,000*0089ABABAA?>@A@AAD???CA@9:59ACAA9@289*9>9;:@<
@ATNG8:02995:04576
GATGGTAGCACGAGTCACTCATATCCAGAAGATCAGAACTCTAGAAGAATTCAGATTTTTAACACGAGAGTAAAACGTAAAAAGAAGGTTTTACAAGACTCACGTTAACAATATTGCAGCAGTACGCACACAATCGAAGCGCAGTAAGGATGGCTAGTGTAACTAGCAAGTATACCACGAAAGCAAGAAAAAGAGTACGCTATTAACTATTAACGTACCTGTCTCTTCCGAAACGAATGAGTACGAGAGTCAGAGCAGAGCTATCGATTCCGGATAGTCT
+
4<<<7@@?:::::;;>@@<>===;;55556<====;;6;9::955.4<395::555>==+=:=;554;883333&3344445)5<7<.555&59<455655;:<<8<8<<7<@A?@@@BCCBBACCCBBB?@<:99@?@?ABBA@?>C<@9929?=9?=8879@?@@@<>>@@==7:///8(//-(-....$------88999593555503497/0/;>9/55::7<7::=6>::<:8<<:=>>>;;/0/@=>?=87777///53/5.2381655588;
@ATNG8:02996:04539
TATGGTAGCACGAGTCTCATATCCAGAAGATCAGGAACTCTAGAAGAATTCAGATTTTTAACACGAGAGTAAACGTAAAAAGAAGGTTTTACAAGACTCACGTTAACAATATTGCAGCAGTACGCACACAATCGAAGCGCAGTAAGGATGGCTAGTGTAACTAGCAAGAATACCACGAAAGCAAGAAAAAAGAAGTACGCTATTAACTATTAACGTACCTGTCTCTTCCGAAACGAATGAGTACTGCGTCTCACTCTCGCCTACCATCGATTCCGGATAGTCT
+
CCAA>BBBBBBCBB@??AGCCCC@BBB@CCCCCCAC?BBCCCBB?BB@B>@@B?@@AA2A@GDCCBCBABBF>BB@@@@@0@A=A5;;;6;CA?CCBBDBBBE@C?AC@BBC@CBBBCCCCCCBBBCCBD?CCCD???ACCCA@<A?BBB?CCCDCCAA?CCC@??>CC@778;>>>>=8>?<7888888%/<7<///=;AAD<@=@@@B=A=@=AAA?ABBBBBB?B>ABD=A?><?@ACCCBBBBBBBBCAAADCBBA?BBG?C>@?BB>A>B>@AA@:99
@ATNG8:02979:04612
GATGGTAGCGCATATCAGCGCAGCCCAGCAAGATCAGGAACTCTAGAAGAATTCAGATTTTTTAACACGAGAGTAAACGTAAAAAGAAGGTTTTACAAGACTCACGTTAACAATATTGCAGCAGTACGCACACAATCGAAGCGCAGTAAGGATGGCTAGTGTAACTAGCAAGAATACCACGAAAGCAAGAAAAAGAAGTACGCTATTAACTATTAACGTACCTGTCTCTTCCGAAACGAATGAGTACTGCGTCTCACTCTCGCCTACCATCGATTCCGGATAGTCT
+
4;:::>:?@@AB???BA9969997<15---3---999)4.4:=<<<?499485334455555#5699;<<<>>?CC>B=@@@A@0A@=B@EGD;CFE@CCCDBBCBB@C@CC@AAA?BBDCD@A@CCCCCCCED@CCBB?BBBBDB@@=AAC;;;;CCGCCCC?BCCBBB=AA?BBC?AA>>=8?@@<@AAAB3AB?B?>>BBAAD;>:>???:>:=@CCC@CCBBBCC?A?AAA9@AC=???CCCBBBBBBCCDCCCDBABA@DDC?C?@@CC>B=A?BBBB:::
@ATNG8:02956:04679
GATGGTAGGAGACACGTCGCACACGTACTCATTCGTTTCGGAATGAGACAGGTACGTTAATAGTTAATATGCGTACGTTCTTTTTCTTGCTTTTCGTGGTATTCTTGCTAGTTACACTAGCCATCCTTACTGCGCTTCGATTGTGTGCGTACTGCTGCAATATTGTTAACGTGAGTCTTGTAAAACCTTCTTTTTACGTTTACTCTCGTGTTAAAAATCTGAATTCTTCTAGAGTTCCTGATCTTCTGGGCTGCGCTGATATGCGCTACCATCGATTCCGGATAGTCT
+
345506>D@DCC@<;666>=???B?;;;;;;=9;;;;37:4:)////:9::69<;8638(-,,,(,(,,--86----/389;==,6;,33588*5899288;6=?=A@@??;5:669>A@@<:>>7;4;>;775596;>>>9;<;;;@>?<;;?>>=:93:8767:3::==>>>AA??:>:::;-;9>988888+8A@BD7>>?@AABA:;5;===+=:9:@=A=AA;AAAB???=B;???@??;<;;919///=999;<;@@@@@@@>9667===7=6=6AAAA@@@
@ATNG8:02956:04700
GATGGTAGCGCACACATAGATACAGTACTCATTCGTTTCGGAAGAGACAGGTACGTTAATAGTTAATAGCGTACTTCTTTTTCTTGCTTTCGTGGTATTCTTGCTAGTTACACTAGCCATCCTTACTGCTGCTCGTATTGTGTGCGTACTGCTGCAATATTGTTAACGTGAGTCTTGTAAAACCTTCTTTTTACGTTTACTCTCGTGTTAAAAATCTGAATTCTTCTAGAGTTCCTGATCTCTGGTGTCTGATCTGTATCACTACCATCGACCTCTAGAAGTCT
+
BCDC@CACBDCCBBAABCBBCBBBBBBBECBB?BCBC=CC?C?CDCCCCC@CDC??<@=@BED?C?CCCCC@@@C?CCCCC3AA?BBCE>AABC@DCCACC@BBBECC@CCCC@@;;5;;;4;4;BA:;990//7///)/::9<<<==<=<>==<<<@@@:@?593::;;;BBBF>B;;;;.;>B>;<;;;*;ABCD:<=HFGCCBBA5;;;;*;@@ACBC@@@@CBBBBBC@C?BBBDBBBBB@CCCECDCCBBBCBBBCCCBC@BAABA@>ABBBBC?BBBB
@ATNG8:02963:04697
GATGGTAGAGTACAGTGTAGTAGACCAGAAGATCAGGAACTCTAGAAGAATTCAGATTTTTAACACGAGAGTAAACGTAAAAGAAGGTTTTACAAGACTCACGTTAACAATATTGCAGCAGTACGCACACAATCGAAGCGCAGTAAGGATGGCTAGTGTAACTAGCAAGAATACCACGAAAGCAAGAAAAAGAAGTTACGCTATTAACTATTAACGTACCTGTCTCTTCCGAAACGATGAGTACGAGAGAGCACACGTGTCTACCATCGATTCCTGATAGTCT
+
<DBB@BBBBBDDCC9;;CCBACD::8;CC?C@@A::6;7;;BBBBB?BCAC@AA@99887(99=<@@?==////(/>=>??0;@4=.999&5;:5;>?;9;;4:44.4<7BAB<@???@CCCCFABAD;;;@AAAC@AAABBA@?>B@A;;499<784;>:>==;;=8==8?@>8>?@@?9?25,/888:+56///(/99=@AA9>9=<<>9>4;9?9928;;<<79185;<<5<9773;8;<=B@B@>668BBABAAA:;;;;7;@@???:>:?>==:@000
@ATNG8:02968:04699
GATGGTAGCACACGAGATCTCATCGTACTCATTCGTTTCGGAAGAGACAGGTACGTTAATAGTTAATAGCGTACTTCTTTTTCTTGCTTTCGTGGTATTCTTGCTAGTTACACTAGCCATCCTTACTGCGCTTCGATTGTGTGCGTACTGCTGCAATATTGTTAACGTGAGTCTTGTAAAACCTTCTTTTTACGTTTACTCTCGTGTTAAAATCTGAATTCTTCTAGAGTTCCTGATCTTCTGGTATACACACTCGCTCGCTATCGATTCCGGATAGTCT
+
?ABD@CCCCCCCCB@BADCCCCFDCBBCBD99::CCJ?CC?C?BBCCCCC?BBCBB?B?BCBB?B?B@A@BBBBB?<<<8;.;>9==?=1>CCFADCB?AA=@?@BAB?BBBBBAAA;@>A:=:<;;;<=<?:?AAA6:8;999<?@@AB@@@@@<@@@<@@=A=;<;@@@::;9>8988,8:?;?@@@@/<=333)------6--/(///&.3558592882888<<<A:>9>A:8;?:>=@=A@A>==A@@?===AAA@@@AA??A=A8?:?AAA;;9
@ATNG8:02985:04715
GATGGTAGCTCTGCTCTGACTCTCGTACTCATTCGTTTCGGAAGAGACAGGTACGTTAATAGTTAATAGCGTACTTCTTTTTCTTGCTTTCGTGGTATTCTTGCTAGTTACACTAGCCATCCTTACTGCGCTTCGATTGTGTGCGTACTGCTGCAATATTGTTAACGTGAGTCTTGTAAAACCTTCTTTTTACGTTTACTCTCGTGTTAAAAATCTGAATTCTTCTAGAGTTCCTGATCTTCTGGATACACTCATGTGCACCTACCATCGATTCCGGATAGTCT
+
//77178>@;56A?ACC;96;;;;<A@@@@00/0;;;8;C@C@CBBBCCE@CCCCC?B@DCCC?C@BCCCCCGCC@BCCCC1CC?AABC<BBBC;;;EGIE?;;;CCD@DDCCCCBB?BBB?B?CDCCABAC@BBBB?CCCCCCBCDBBACAAAA?DDD@BB>B>BBDDDCCCC@CBBBB9B?B>@@@@@0@BBCC?CCDBBBBBAA<@??@0@AABC?B@DD@ABBCCBB?BAAA@BBD>A@A@CCCCCCCCC@??CCCB?BCC@A899CC@C?A?CBBCB@@
@ATNG8:02968:04758
GATGGTAGTCTCAGATAGTCTATAGTACTCATTCGTTTCGGAAGAGACAGGTACGTTAATAGTTAATAGCGTATTTCTTTTTCTTTGCTTTCGTGGTATTCTTGCTAGTTACACTAGCCATCCTTACTGCGCTTCGATTGTGTGCGTACTGCTGCAATATTGTTAACGTGAGTCTTGTAAAACCTTCTTTTTACGTTTACTCTCGTGTTAAAAATCTGAATTCTTCTAGAGTTCCTGATCTTCTGGTCTCTCTCTCACGCACTACCATCGATTCCGGATAGTCT
+
4:<><BBC?A@====BBBAA<BDCCCFCA??@<@=BD>DL@C?@AAB=BCACBBBB@B@BBCA@C@CCCB=@:>?9@ABBB,;;;.9?AA;CCCC@BBC@CC?@@ACCD@CBCCCCBB@BBB@C@DCBBBC9989BBB@BCCCCCBBBAAAA@ADC?BAB?CD>B@BBCBBBCLJBCDCCC:B>B;;:::9*9BBCC?CCCBBBA@@B@BBBB3BBBBC@B@BB@BBAA@@@>@?CBBBBB=??B?A@@AAA@BBCCCBCBBBBCACCBBBB>A>B@BBBBBBB
@ATNG8:02970:04761
GATGGTAGACATATCGTACTCTCTGTACTCATTCGTTTCGGAAGAGTCAGGTACGTTAATAGTTAATAGCGTACTTCTTTTTCTTGCTTTCGTGGTATTCTTGCTAGTTACACTAGCCATCCTTACTGCGCTTCGATTGTGTGCGTACTGCTGCAATATTGTTAACGTGAGTCTTGTAAAACCTTCTTTTTACGTTTACTCTCGTGTTAAAAATCTGAATTCTTCTAGAGTTTCTGATCTCTGGGTGCGCTACAGTCTCCACATCGATTCCGGATAGTCT
+
=>::65<:::B==<<<;;;=>;;<@??@====8?:><5883:7<>:>@AA?CBBAA>A?BBBB>A<??BAABABA?BBCDC2BB@BBBB>@?AB=B@@;?A69:@@CF@DCCBBBBB@CCD?B@CGGECBAA?ABCD=AAC<<;AACDEED;;<<5;@@<@B>A=B@@@@@AAC?@AAGE;C@C@BBBBB0@A@AA;@@@ABBCA@B5;;;;*;@@;:9:?CD?A@BCBBBD>DDBBB@@@@@A;AABBCDBA@;;;CFBJCBBBCBA@C@CACBBBBBB
@ATNG8:02995:04752
GATGGTAGTATATCGCGTCGCTATCCAGAAGATCAGGAACTTCTAGAAGAATTCAGTTTTTTAACACGAGAGTAAACGTAAAAAGAAGGTTTTACAAGACTCACGTTAACAATATTGCAGCAGTACGCACACAATCGAAGCGCAGTAAGGATGGCTAGTGTAACTAGCAAGAATACCACGAAAAGCAAGAAAAAAGAAGTACGCCTATTAACTATTAACGTACCTGTCTCTTCCGAAACGAATGAGTACTGTATCATGTGTGCTGCTACATCGATTCCGGATAGTCT
+
///:488:;556<<;;;;;;=>=<<9666:<<<>=<27*//)////;7<<7;7;=BCCCCC)C>A99;@A=9555)599;<=<(;;.9.555&/:;4////79977)/)//)/8:5;;=:<<>>;@@BBBA@@@CA??=?AAACBBB?C@;;:=@@:::?:@60//66608;39992888588-8::5777777$44,----23.55538322256;5=9<;:6:93337716168818//(/6667>=237==85222..8.,,2,,,-22322,227.2228333
@ATNG8:02961:04810
GATGTAGAGAGACTGTAGCGCACCCAGAAGATAGGAACTCTAGAAGAATTCAGATTTTTAACACGAGAGTAAACGTAAAAAGAAGGTTTTACAAGACTCACGTTAACAATATTGCAGCAGTACGCACACAATCGAAGCGCAGTAAGGATGGCTAGTGTAACTAGCAAGAATACCACGAAAGCAAGAAAAAGAAGTACGCTATTAACTATTAACGTACCTGTCTCTTCCGAAACGAATGAGTACGTGTGCGACGTGTCTCCTACCATCGATTCCGGATAGTCT
+
4;;<CCCCCDBCC;;;CCCCC:::9;BB?BBBCB@C?BBAA??@<@@?A?BA:9:===,@<@@BA@@A@?@>8>>99999'87/39=9:1?AA?BB=??A@@@<@<@A<A>>;><>>>>>>???=<>==?;;;;B;==>>?AA@9>:?@D=D88:;@@@=@AAABB?BB@B@@:?=99;098:488888(8818>?>@@>>=:===>=A<A=A;;;@<@@A@:9:4:5;>@7:?>?@AAA888=888::>=>>>@@>>==A@@=>889??<A<?<????;;:
@ATNG8:02981:04833
GATGGTAGTCTCAGATAGTCTATAGTACTCATTCGTTTCGGAAGAGACAGGTACGTTAATAGTTAATAGCGTACTTCTTTTTCTTGTCTTTCGTGGTATTCTTGCTAGTTACACTAGCCATCCTTACTGCGCTTCGATTGTGTGCGTACTGCTGCAATATTGTTAACGTGAGTCTTGTAAAACCTTCTTTTTACGTTTACTCTCGTGTTAAAAATCTGAATTCTTCTAGAGTTCCTGATCTTCTGGAGATACACATGATACTCTACCATCGATTCCGGATAGTCT
+
4<<<=BABBBBBBCBBBBAAACCCCBCBDBBB?BBCB<BD<A9B=?C?BIACCABB?A?AA@@<@=@ABC?>==@:90000)0@:000A?9=9<>:=<<7;@4888>AC?CBBBBCCC@BCC?B@DDDCBBBC@DDCB?CCCAAACCCCBBBBBBBACBB@BC>A?BABBCCCCC?A;;;;.;=A>;;:;:*:@AAD?GDBBBCECDB7;;;;.;BDCCAC@CC?A@BBBBB?B?@@@CCC@CCCABBBCCCDBBBDCCB@@CCCC>A???BB>B>A>BBBB@@@
@ATNG8:03000:04845
GATGGTAGCACACGAGATCTCATCGTACTCATTCGTTTCGGAAGAGACAGGTACGTTAATAGTTAATAGCGTACTTCTTTTTCTTGCTTTCGTGGTATTCTTGCTAGTTACACTAGCCATCCTTACTGCGCTTCGATTGTGTGCGTACTGCTGCAATATTGTTAACGTGAGTCTTGTAAAACCTTCTTTTTACGTTTACTCTCGTGTTAAAAATCTGAATTCTTCTAGAGTTCCTGATCTTCTGGGCTGCGCTGATATGCGCTACATCGATTCCGGATAGTCT
+
BBBB?BBCCCCDBBBBCCDGGEBBBBCCBBBB@BCCJ=BBBDACBBCDCC@ABABA?B@BCCD@C@BBB???BBB?BBBBB3BB?BCCC>A@@B?CBB>@A499:A?@>BCEEB>@A:@>@:>:>@>AA>===AAAA7;:@@>>>???AAA>=>?8:;A<AA<A7::A@@@A>>:;;;>?2?<@<>>BBB/=<999)//7///666818888(5777<9>9@@9@B:;;??;?;?????@:==??9?;;;:::=>=<=<:;;==??====<7;,/+/;;;:==
@ATNG8:03001:04831
GATGGTAGCACACGAGATCTCATCGTACTCATTCGTTTTCGGAAGAGACAGGTACGTTAATTAGTTAATAGCGTACTTCTTTTTCTTAGCTTTTCGTGGTATTCTTGCTAGTTACACTAGCCATCCTTACTGCGCTTCGATTGTGTGCGTACTGCTGCAATATTGTTAACGTGAGTCTTGTAAAAACCTTCTTTTTACGTTTACTCTCGTGTTAAAAATCTGAATTCTTCTAGAGTTCCTGATCTTCTGGCGCTCTGTCACGTCTGCTACATCGATTCCGGATAGTCT
+
35>>7<<CBBBB995<<<A??@@944454;::=;;<<<'/;5;2///////39:;=938.9.44;.526CD::;;8;8;?@@@0@@,//////&/:884:;?4@B>@@AC:979CCABB??;??@=A>A>>==;;;=BBCC=AAAAAA@===BABA?>>:====>><>=AAAAAAAAA7<88888(84:4:::::*;>>>>8@:;:@@>>>>1////(////<,/,8A=AAA???C=C;>?ADBC:><958///9==;@???>==>@@@@AAAA<;3:1949:;=???
@ATNG8:03001:04867
GATGGTAGTCTCAGATAGTCTATAGTACTCATTCGTTTCGGAAGAGACAGGTACGTTAATAGTTAATAGCGTACTTCTTTTTCTTGCTTTCGTGGTATTCTTGCTAGTTACACTAGCCATCCTTACTGCGCTTCGATTGTGTGCGTACTGCTGCAATATTGTTAACGTGAGTCTTGTAAAACCTTCTTTTTACGTTTACTCTCGTGTTAAAAATCTGAATTCTTCTAGAGTTCCTGATCTTCTGGAGATACACATGATACTCTACATCGATTCCGGATAGTCT
+
B??@:B=BCCCCCC@@ACDCBDB@ABCCDCBB@ABBC=CD@C?CDBCCDD;;;DCB?C=@>@@<@=A@BBCCBBC>ABDDD3BB=??DD>BBBB?BBB@CD=@@@BAB@CBDDCCBC?BBC@D@DCBABBBC@BBCB@CCCBBBB:;;@A;;;@@?B@@=@B?B<??@;;9CCCAABABB7A>C>;<<<<*;AABJ>AACCCBBBEE@EDDD5CCDDD@C@CD@CBBCBAB>A@AAACAA?@CGACBBBBCDCBBCCCCCBBBBBBBBBBB>B=A=@@@BBAA
@ATNG8:02962:04882
GATGGTAGCTCTGCTCTGACTCTCGTACTCATTCGTTTCGGAAGAGACGGGTACGTTAATAGTTAATAGCGTACTTCTTTTTCTTGCTTTCGTGGTATTCTTGCTTAGTTACACTAGCCATCCTTACTGCGCTTCGATTGTGTGCGTACTGCTGCAATATTGTTAACGAGAGTCTTGTAAAACCTTTCTTTTTACGTTTAACTCTTCGTGTTTAAAAATCTGAATTCTTACTAGAAGTTCCTGATCTTTCTGGGTGCGCTACAGTCTCTCTACCATCGAGTTCCGGATATCTACAC
+
9B@@<=::444499:<<@AB;9966==??B;<4;BA><AA?B?CCCCAAA>@C@=B:B:A=<?:>:=?C@<=<=A7;;;;;'943888858>00+0/:59<;<94.4??8<=><9933.3336;7888:888=;>>;;6;7777?<<=>???:::=5755755/5-29:;;888>7;;>=<+9+25'22222$2799;09,227827:8...-.;;;)..578285::355/...(.3.326665../'---9.---7;;>@=:::8=AC99943----332707-3566599667
@ATNG8:02982:04921
GATGGTAGCTCTGCTCTGACTCTCGTACTCATTCGTTTCGGAAGAGACAGGTACGTTAATAGTTAATAGCGTACTTCTTTTTCTTGCTTTCGTGGTATTCTTGCTAGTTACACTAGCCATCCTTACTGCGCTTCGATTGTGTGCGTACTGCTGCAATATTGTTAACGTGAGTCTTGTAAAACCTTCTTTTTACGTTTACTCTCGTGTTAAAAATCTGAATTCTTCTAGAGTTCCTGATCTTCTGGGCAGACTCTCACACGCCTACCATCGATTCCGGATAGTCT
+
34<>5:@@@@:;;;<<<555555565<;;;44.444:3==8<8<<;;;=>8<<<<B8=9>==A<FGBBB>>555;.44444$4:5::<;24455.5::4;;<;@CCDD@BBBCCBBB>BBB@BADC@@A@AB>BBBC@CBC;;;CBBBBCAAA@B?B;;;;C@C?BBCAAACBB>B:;;;6<@F><;<<<*;AADD<AACAA@AB??4::::'9>:=>;>=BB?BBCCC:;::?A?=A@?<@?BB=BBCCBBBBBB;;;FA<>><-....:@:@=@9??>@;;;
@ATNG8:03002:04904
GATGGTAGTATATCGCGTCGCTATCCAGAAGATCAGGAACTCTAGAAGAATTCAGATTTTTAACACGAGAGTAAACGTAAAAAGAAGGTTTTTACAAGACTCACGTTAACAATATTGCAGCAGTACGCACACAATCGAAGCGCAGTAAGGATGGCTAGTGTAACTAGCAAGAATACCACGAAAGCAAGAAAAAGAAGTACGCTATTAACTATTAACGTACCTGTCTCTTCCGAAACGAATGAGTACTGTATCTATGTGTGCGCTTCCATCGATTCCGGATAGTCT
+
:;?@@AACBBBCCCCCCCCCCCDDCACBB@CCCC;;:;=BBDAAAC@DC@CA;;;AAAAA2A?ACDBBACCBBB=@@AAAAA0A@>B5;;;;(;B>?AAABDECCC?C@CCABBB=@?BBCCECCBBCCCCBB@BBAA>AAB@@@A@=A=A:;8;CCCBBBB@BBAAAC?DD@>>>;??@@>8?9818:::;.:=:>:;;AAB@@<@<A=<==C=AACBC?B@>>???<??BAA=B??;???CCBAAACBAAB999=>;:::;@=@=A???>>8=9=9=ADA:::
@ATNG8:02962:04956
GATCTCGCTGATGATACTCCAGAAGATCAGGAACTCTAGAAGAATTCAGATTTTTAACATCAGAGAGTAAACGATAAAAAAAGAAGGGTTTTTACAGACTCACGTTTAACAATATTGCAGCAGTACGCACACAATCGAAGCGCAGTAAGGATGGCTAGTGTAACTAGCAAGAATACCACGAAAGCAAGAAAAAGAAGTACGCTATTAACTATTAACGTACCTGTCTCTTCCGAAACGAATGAGTACGTATCTATGTGTGCGCTACCATCGATTCCGGATAGTCT
+
<>BCCC@A?B@?@@?=59515=<9655955.5499:=555888.4.43334<<<+<79873333333/;;196////////"/;05516988'6.......55222'236:155646::;@AACABABBBBAB?BAAB=>>>>==;;6??AA?<>>>A<;;@;>==;;659<5///)//6;:3;==9;;;:9)3535...356;A9>4;76847268C??>?BBCCBB@C@CCB=BBD@BBBBBAAAA@@??999@;;:::;?@@=???@>>;?9>499:>>44
@ATNG8:02967:04930
GATTAGTGTGTCTCTGAGAGTAGTACTCATTCGTTTCGGAAGAGACAGGTACGTTAATAGTTAATAGCTGTACTTCTTTTTCTTGCTTTCGTGGTATTCTTGCTAGTTACACTGGCCATCCTTACTGCGCTTCGATTGTGTGCGTACTGCTGCAATATTTGTTAACGTGAGTCTTGTAAAACCTTCTTTTTACGTTTACTCTCGTGTTAAAAATCTGAATTCTTCTAGAGTTCCTGATCTTCTGGTCTACTACACTGTACTCTACCATGATTCCGGATAGTCT
+
<<<??A?BBBBDB;966655<=<<====?A;<;<<4::5;<@AAA@@@@CBA;;9A9>5554;8<5966599::554444$493:===6;6558<:748:+///::=054<444.4.43:1:6:0//7;==8A;<B;@@B???@@@C@>>?>;>1:999)9<8C@BA@;;9999156;>>0>7;555555$5:555)5555<<<999.4444$4;<55255:<8<<;?;;?8A=@?=?>=9<9:2:@;;;@@D@A;;:BB@@:::?ABAAA=B5:4:??AAAB
@ATNG8:02998:04976
GATGGTAGTGTCAGTGCGCGTCGTCCAGAAGATCAGGAACTCTAGAAGAATTCAGATTTTTAACACGAGAGTAAACGTAAAAAGAAGGTTTTACAAGACTCACGTTAACAATATTGCAGCAGTACGCACACAATCGAAGCGCAGTAAGGATGGCTAGTGTAACTAGCAAGAATACCACGAAAGCAAGAAAAAGAAGTACGCTATTAACTATTAACGTACCTGTCTCTTCCGAAACGAATGAGTACGAGAGAGCACACGTGTCTACCATCGATTCCGAATAGTCT
+
//771787494::;;<=@@>@>CCD@CCC?AA;;9?;@=:;9:;:>;9=9=9=>=>=???1@?>>>BA@@?999+9=;;;;;*:@;>5;;;*:>@<699ACCCCC?C?CC>AAC=@?CCDDDDBBBDCDCBB?@@@A=??AAB?@??A?A@@=@BABECBB@CBBBBB=AA?:99@CBBCB=@:918<<==.=C==888?>>=>9=7;;AA<A:==@@@?ACBCCBB?B>BBB=BAA=@@A998?@A@A>AACCB?;<;B;;;?:7<///667>7=B:>=>===
@ATNG8:02957:04999
GATGTAGAGAGACTGTAGCGCACCCAGAAGATCAGGAACTCTAGAAGAATTCAGATTTTTAACACGAGAGTAAACGTAAAAAGAAGGTTTTACAAGACTCACGTTAACAATATTGCAGCAGTACGCACACAATCGAAGCGCAGTAAGGATGGCTAGTGTAACTAGCAAGAATACCACGAAAGCAAGAAAAAGAAGTACGCTATTAACTATTAACGTACCTGTCTCTTCCGAAACGAATGAGTACAGAGAGTACGATATGTCTACCATCGATTCCGGATAGTCT
+
:;A?A@CCCCBBCDDDDCCAA;;;)5@@=ALJCBB?B@CCCBBBB?BB?B@BBA?????2@?BBBDA@ACCCC>BA@@@@@0@B=B5;;;7<CFADBBBECBBB@B@BCACBB;@@AACCCCBBBBDCC??>?CA@>ABBABBAA>B@DCC?BCCBCABA?AAABBB?BB;999=AABBC=@=:488888(8@:A888B>>>B<><>>?A5;7;ACBC?BBBBBBB?A=???8?BC?BBACCCCAAA>>>CCC???DD@>>=<<8=687>C=B;>;?DAB:;:
@ATNG8:02964:04993
GATGGTACGTGTCATATGAGAGTGTGTACTCATTCGTTTCGGAAGAGACAGGTACGTTAATAGTTAATAGCGTACTTCTTTTTCTTGCTTTCGTGGTATTCTTGCTAGTTACACTAGCCATCCTTACTGCGCTTCGATTGTGTGCGTACTGCTGCAATATTGTTAACGTGAGTCTTGTAAAACCTTCTTTTTACGTTTACTCTCGTGTTAAAAATCTGAATTCTTCTAGAGTTCCTGATCTTCTGGCTCTCGTAGACAGATACTACATCGATTCCGGATAGTCT
+
788:57///7::>BC>@CHDCCCBBBBCBAA;;5;;;;0945:6:;;?CCCACBBAC8;05<;A?C@CBEIBBCBB?;;;::)4@7@ABG=BABC@CBB?CEACCCCCCAAABDDCBB@BCD@C@CCCC;<;C=@@@C=AACCGCCBCDCDDBBBB?BAB?BB?B?AABBBBCCC8;;AAA7A>A@@@AAB,ABBCD:;;CAAAAAAB5;;;;*;ACBB>B9;;@DCBBBBC@B?BCBB@@7;;A>@@AAAAAACCBB;;;@BDDBCCCA@@?B?D@CBBCBBB
@ATNG8:02997:05015
GATGGTAGCGCATATCAGCGCAGCCCAGCAAGATCAGGAAACTCTAGAAGAATTCAGATTTTTAACACGAGAGTAAACGTAAAAAGAAGGTTTTACAAGACTCACGTTAACAATATTGCAGCAGTACGCACACAATCGAAGCGCAGTAAGGATGGCTATTGTAACTAGCAAGAATACCACGAAAGCAAGAAAAAGAAGTACGCTATTAACTATTAACGTACCTGTCTCTTCCGAAACGAATGAGTACTGCGTCTCACTCTCGCCTACCATCGATTCCGGATAGTCT
+
38:;=AAAA@A<;;;<<:99<<0/0)00//)///<<>.44)4::::49238284334:;===+>;<<<???>>CCD?CCBBBBB5BC?C=AAA7@BB7;;AB;;;AC;@:;;5;@@=BCBBBCBB@@ACBCCFFADB;;;;BBBDDAB=B=B;;6;BAC?BCCAAAACBC?CB?BAA<@;;::5;00+0@@@@0@@@BBCBBBBAB<?<;;;>5;5;=BAB@BACBB;;5;5;;;0;993:??@@AAA:99@@AAAAAAA@@@?BBB?BCCCBB?A@D9:9@A@@@
@ATNG8:03002:04988
GATGGTAGTATATCGCGTCGCTATCCAGAAGATCAGGAACTCTAGAAGAATTCAGATTTTTTAACACGAGAGTAAACGTAAAAAGAAGGTTTTACAAGACTCACGTTAACAATATTGCAGCAGTACGCACACAATCGAAGCGCAGTAAGGATGGCTAGTGTAACTAGCAAGAATACCACGAAAGCAAGAAAAAAGAAGTACGCTATTAACTATTAACGTACCTGTCTCTTCCGAAACGAATGAGTACTGTATCTATGTGTGCGCTACCATCGATTCCGGATAGTC
+
3<:;7<=EBBBAA<?;;;<<?@EFD:CCC@C@?@@@?C600=00/:6:>2;2444444444#45999<<<=<::?9??@CCCC3CD@C=ABA9ACCABBAACCECC?D@CD@DBD>A@AACDCCCBBBCCDCC?BBBB=>?AA?@A@=A?B@@?@CBBABBCAA@@CCC?BB????=>>:::,7<;8888889%8>9@887B>>>C7;8;?AA7;7:@A@A?BA@@A??<?????8?@@=ABBCBBBBBBAAABBBB@@<=678B@@<??>>=<6<4;5;==@??
@ATNG8:02979:05058
ATGGTAGCGCACACATAGATACAGTACTCATTCGTTTCGGAAGAGACAGGTACGTTAATAGTTAATAGTACGTACTTCTTTTTCTTGTCTTTCTGTGGTATTCTTGCTAGTTACACTAGCCATCCTTACTGCGCTTCGATTGTGTGCGTACTGCTGCAATATTGTTAACGTGAGTCTTGTAAAACCTTCTTTTTACGTTTACTCTCGTGTTAAAAATCTGAATTCTTCTAGAGTTCCTGATCTTCTGGACGACGCGCACTGACACTACCATCGATTCCGGATAGTCT
+
-55058<>BBA?;?A@@?;:955;<555<550965>4<;050555;;AA=;<5559=.44;;5.*-:----5669<.44444$4838::::3998<?8>=<89>6:::<=A@CCDFGGAA?ACB@C@BBA@@B9999BBB@C@@@CCCCCCCDDBBDC@AA@>@B?B@BCBBBCACD?C9999-9=?:99999*:CCDG<BABBCCCCCB>BBBB2BCCCH@CACC@BBCEDAA?A?ABCCCB@BBB?@A9::BBBCCA@@@AADJAA?A@@@BD@C?B?BCCCABB
@ATNG8:02985:05065
GATGGTAGCTCACGTACGTCACACGTACTCATTCGTTTCGGAAGGGACAGGTACGTTAATAGTTAATAGCGTACTTCTTTTTTTCTTGCTTTCGTGGTATTCTTGCTAGTTACACTAGCCATCCTTACTGCGCTTCGATTGTGTGCGTACTGCTGCAATATTGTTAACGTGAGTCTTTGTAAAACCTTCTTTTTACGTTTACTCTCGTGTTAAAAATCTGAATTCTTCTAGAGTTCCTGATCTTCTGGTAGAGCGTGCATATATCGATTCCGGATAGTCT
+
:;A@@A?CBABBBBBCAA@A@ABCCCC@@@BB>BCCE=CG@D79979?AB@CCCCC?B?BDCC?C?BBCCCCDDC@BCCCCCC#?A<@B@B=BDGDBDBB?CD>AAACCC@CDAA@BBB>BBB>C?@@ABBAAC=A@@@=BBAA?>>>=?=>>===>9>??=AA<@<><=?>;;;;:/:7767(8184:9:::+;<---)--3---777:-7676'29:997;;;94;?<=<>?;?389>>>B7;<D=A==///=<=AAABBBB:;;;5;5;<>;:=///
@ATNG8:02991:05045
GATGGTAGGACGAGCGTCTGAGAGGTACTCATTCGTTTCGGAAGAGACAGGCACGTTTAATAGTTAATAGCGTAACTTCTTTTTCTTTGCCTTCGTGGTATTTCTTGCTAGTTACACTAGCCATCCTTACTGCGACTTCGATTGTGTGCGTACTGCTGCAATATTGTTAACGTGAGTCTTGTAAAACCTTCTTTTTACGTTTACTCTCGTGTTAAAAATCTGAATTCTTCTAGAAGTTCCTGATCTTCTGGGTGCGCTACAGTCTCTCTACATCGATTCCGGATAGTCT
+
;=BB?B?A=A?::;;<==>>B@@=8655<>5516::80::.4.55555==7554:::)5.599;493;;;=<<<7;9.55555$55<09;7;9;;44.4455)59.5555<<8<<<<<<<<7<;949499:/0///9)//774:99566<:=<<;;;=::5666:>>:?8<;:;:<<<>:;;;==.:5:065>>>+66=<@3;55555555;.5555$55559495<:4/////)/:295:::99939455)59999;9;<<666=>=996>>====;>8=:655;944
@ATNG8:02968:05086
GATGGTAGCGCATATCAGCGCAGCCCAGAAGATCAGGAACTCTAGAAGAATTCAGATTTTTAACACGAGAGTAAACGTAAAAAGAAGGTTTTACAAGACTCACGTTAACAGTATTGCAGCAGTACGCACACAATCGAAGCGCAGTAAGGATGGCTAGTGTAACTAGCAAGAATACCACGAAAGCAAGAAAAAGAAGTACGCTATTAACTATTAACGTACCTGTCTCTTCCGAAACGAATGAGTACCTCTCAGACGCTCGTCCTACCATCGATTCCGGATAGTCT
+
9877:@/444445;;<@@ABBC;;:7:CB@::9B:;2929;<=>>C9BC?C?A@A;;;;;.;@CCECCCBBBEC<CA;;;;;$:<7<2555&5;:7==;;94449097@@<=5545@AABBBBBBBBBBABC<?@BB?BBBAB>>@=C=A??<<;@?B@;<=?>=@77157/59;4=:77907775:>AAA/??;>>>??>=99+/+/8981617=CBGACDBBBBC@C?BBC<ABB>::;CCCC@BBBBBAAAC???>?91896/////8839485><<<656
@ATNG8:03031:04522
GATGGTAGCACACGAGATCTCATCGTATCATTCGTTTCGGAATGAGACAGGTACGTTAATAGTTAATAGCGTACTTCTTTTTCTTGCTTTTCGTGGTATTCTTGCTAGTTACACTAGCCATCCTTACTGCGCTTCGATTGTGTGCGTACTGCTGCAATATTGTTAACGTGAGTCTTGTAAAACCTTCTTTTTACGTTTACTCTCGTGTTAAAAATCTGAATTCTTCTAGAGTTCCTGATCTTCTGGGTGCGCTACAGTCTCTCTACCATCGATTCCGGATAGTCT
+
4<>>9<<CA?;;;;;<=<<;;;<<<==??;>;A000+.538(----889969=<AA;@4:4:<7<>BBB>==88B8BBDCF1??9<7777&3;884>8;6;A<>?>@@B?CCC??;@@=AAB;?;?>>886<<;>>>A=;;:>>>?@@@@;:::97465517719699;>=A@@A598AAA5@5838=@@@,@@===///@====@??<?BBB/B=<=B>E=>>7;;AB@@?;A;AB??@C<=///*///:9=AAAAAAAAAA@==16666==4;292333,,,9
@ATNG8:03039:04500
GTTGGTAGCGCATATCAGCGCAGCCCAGAAGATCAGGAACTCTAGAAGAATTCATGATTTTTAACACGAGAGTAAACGTAAAAAAGAGGTTTTACAAGACTCACGTTAACAATATTGCAGCTGTACGCACACAATCGAAGCGCAGTAAGGATGGCTAGTGTAACTAGCAAGAATACCACGAAAGCAAGAAAAAGAAGTACGCTATTAACTATTAACGTACCTGTCTCTTCAAACGAATGAGTACCTCTCAGACGCTCGTCCTACCATCGATTCCGGATAGTCT
+
<>?B>@@AABBCBBBB@@?A@A@@@8@CC@CDDCA@>@?ABBCBBC<@@:;6;000;<;88)81889:9777333(33377777$333,333&3786=?==;;;88455;;;86552229B<<ABA@BB;;;B@BCCHGBBCBBA@@;@<@CB@CCBA8:9?=?AABBA;A@5979=BDCCD=DBA<:9::9(:>;?BBBBABA@<?9?AAA>A?B?@?C@FBBAA??:?@@9=;;4;9:;@AA>AAAACDDD@A?@@@A<A@@<@000@@<@<C@BBBBBBB
@ATNG8:03049:04487
GATGGTAGTGTCAGTGCGCGTCGTCCAGAAGATCAGGAACTCTAGAAGAATTCAGATTTTTTTAACACGAGAGTAAACGTAAAAAAGAAGGTTTTACAAGACTTCACGTTAACAATATTGCAGCAGTACGCACACAATCGAAGCGCAGTAAGGATGGCTAGTGTAACTAGCAAGAATGACCACGAAAAGCAAGAAAAAAGAAGTACGCTAGTTAACTATTAAGCGTACCTGTCTCTTCCGAAAACGAATGAGTCACTACTCTCAGAGACACACTAATCGATTCCGG
+
888A@A=C@@@CBAB@B;?966;;=:=CF@BA@;;9.45::;?59924:4998984@@@A=;#94333////////(////::::%5549499;06/;5;///)/99:<8<.44.48949:446=>?@@@A===6/)/9//)/69556//(/)/:;7<655;<98487333/(/6(////069/333&3323222222#2806222:88....2-277727(./.---2...55782615555*58:,2.552------797.22::977753350-,,,,(,(,0
@ATNG8:03037:04549
GATGGTAGCATCATGCATATCTCACCAGAAGATCAGGAACTCTAGAAGAATTCAGATTTTTAACACGAGAGTAAACGTAAAAAGAAGGTTTTACAAGGCTCACGTTAACAATATTGCAGCAGTACGCACACAATCGAAGCGCAGTAAGGATGGCTAGTGTAACTAGCAAGAATACCACGAAAGCAAGAAAAGAAGTACGCTATTAACTATTAACGTACCTGTCTCTTCCGAAACGAATGAGTACTATGTAGAGCTCTATACTAATCGATTCCGGATAGTCT
+
;@AB@DDDBCCBCAABGCCBC@@B@9>;;.4994:9.9:;==<;AD?CA?A?AA@@@??=)94888:;:>8?>?88349999'9;7<.555&5<<7=9><9<<//,/7<<6;<=7@A@A@;:;?@?<=844<788?A=@AAA@????B?BBC>@?BBBCA@:?00/;?6??6:<=<?@?>?8>@A=ABBB9AA???>>A;<<=9<688//)/)/666:4:87/878(/(.33,300)/7:9:=@?::?==>00000>>?BBBB?998BD?C?B?AAACC>?
@ATNG8:03039:04555
GATGGTAGGAGTCACGTCGCACACGTACTCATTCGTTTCGGAAGAGACAGGTACGTTAATAGTTAATAGCGTACTTCTTTTTCTTGCTTTCGTGGTATTCTTGCTAGTTACACTAGCCATCCTTACTGCGCTTCGATTGTGTGCGTACCGCTGCAATATTGTTAACGTGAGTCTTGTAAAACCCTCTTTTTACGTTTACTCTCGTGTTAAAAATCTGAATTCTTCTAGAGTTCCTGATCTTCTGGGTGCGCTACAGTCTCTCTACATCGATTCCGGATAGTCT
+
/:::6;;:6??:<<@996>C?;?A<A@<<@9;2:BBD?CCAC@AAABBBB@BB@@@;@<?@??;A>ABBBBA?8=8CDDCC1??>A:9923AAB?BAA?CC@D>>?AB?BCB?;;=>5;;?;?<>>?A=;;;;?@>?<>A;;;>>A==8=;::::186;:>@<@=??@>==?AA:>=AAA5AD;=>:@@@,9:666*//<;;;==:://///(////;373<>:><;;///7<5::?;;;=;;;@6///:<=>>>>>>??AA===///<==9@6:6>@===@@
@ATNG8:03049:04550
GATGGTATCGCACACATAGATACAGTACTCATTCGTTTCGGTAAGAGACAGGTACGGTTAATAGTTTAAATAGTCGTACTTCTTTTTCTTGTCTTTCTGTGGTATTCTTGCTAGTTACACTAGCCATCCTTACTGCGCTTCGATTGTGTGCGTACTGCTGCAATATTGTTAACGTGAGTCTTGTAAAACCTTCTTTTTACGTTTACTCTCGTGTTAAAAATCTGAATTCTTCTAGAGTTCCTGATCTTCTGGTAGAGCGTGCATATATCTACCATCGATTCCGGATAGTCT
+
--66(--9994:555;;9::99999999:4955:;9;3::)//)///99<<25555.45:6;4;99(//)/////899;;344444$48.444;=2;555<69::6<@<777?@B?CIDCFCBB?BBB?B@DGBAABBDACBBB>@@CCCBAACCCDCBBBC?CCC?CC?C?BAADCCBBC@CA@@@6=8=;::999*:BBBC=CBCDCCBCBB=@@@@0ABBCCBG@CC?BAACBBC>@=AA@AAA=@@C@CCCDIBBACCCCCCCCBBCC@C9::CB?C?C=ABBBB?@
@ATNG8:03036:04623
GATGGTAGCAGACGTGACAGAGCGCCAGAAGATCAGGAACTCTAGAAGAATTCAGATTTTTAACACGAGAGTAAACGTAAAAAGAAGGTTTTACAAGACTCACGTTAACAATATTGCAGCAGTACGCACACAATCGAAGCGCAGTAAGGATGGCTAGTGTAACTAGCAAGAATACCACGAAAGCAAGAAAAAGAAGTACGCTATTAACTATTAACGTACCTGTCTCTTCCGAAACGAATGAGTACGATGAGAGAGCTCTCTCTACCATCGATTCCGGATAGTCT
+
8:<<;=8:CC@@?@>;@;A>BCCCB?BBA=@A@5957?7:=??=;=600)09::893999'948;8>@@BBCCC=AA;;;;;*;C>B=BBB9CBB?ABBB;;9=A9A@CC?AA@=?AABBBCGFCBBBFEGC?AA@@=??@@@@@A=A>A@@;@@???BAB<:77BBD?BB?A@@=@>>;?8>7939<<==.<>;>888>AC>=:=<@???=A<??B@@<?AAAACD?B?AAA<AAA?AAAACCCBBBB@@?@=>=??>>>AH@@<;;;=>>8=8=;>>>>>AA
@ATNG8:03037:04626
GATGGTAGCATCATGCATATCTCACCAGAAGATCAGGAACTCTAGAAGAATTCAGATTTTTAACACGAGAGTAAACGTAAAAAGAAGGTTTTACAAGACTCACGTTAACAATATTGCAGCAGTACGCACACAATCGAAGCGCAGTAAGGATGGCTAGTGTAACTAGCAAGAATACCACGAAAGCAAGAAAAAGAAGTACGCTATTAACTATTAACGTACCTGTCTCTTCCGAAACGAATGAGTACTATGTAGAGCTCTATACTAATCGATTCCGGATAGTCT
+
DCCC?CBBBCCCC@ABICCCCCCCD?BBB?CCCB@@>@?BBCBBBA?AA<B?BBB@AAA@+:8==;@;CBBBBA;@A;;;<<.;B=C5999&5<A9=BACCCCCD@B?BC@CCC>AABABBCCCCCCCCCBB?BDDD<@@BBBBBB>CAC?@>@CBBBCCC?CDCCCC?CC?C@A>ABAAA;??>>A??@@/@A=A;::AACBA:?;?@@@3637ABBB?CDCCBBB>?=@FD>CBB?BBBBBBBBBCCA=>@@AA===AF@??<?@@@@=A=A:??BB===
@ATNG8:03053:04581
GATGGTAGCGCACACATAGATACAGTACTCATTCGGTTTCGGAAGAGACAGGTACGTTAATAGTTAATAGCGTACTTCTTTTTCTTGCTTTCGTGGTATTCTTGCTAGTTACACTAGCCATCCTTACTGCGCTTCGATTGTGTGCGTACTGCTGCAATATTGTTAACGTGAGTCTTGTAAAACCTTCTTTTTACGTTTACTCTCGTGTTAAAAATCTGAATTCTTCTAGAGTTCCTGATCTTCTGGATCGACGCGATAACTACATCGATTCCGGATAGTCT
+
:;@?<??ABDDCDCCCCCCCDCDBBCCCCB?>;<>29:0;B?C@CDDDEDD@DDEBB?B?CBDD?B?BBCFBCBBA=@@@@@2AC@CBBB<BCDC@BBC@CC>::;BBB@BCCCFCCC@CBB?B@CCBBBBBB@BCCC?BBCCCCCBBBCCCBCBB?BCC?CC?B@BBCCCFDBA;?::::.;>B;;;;;;*;BBCC=BALCCFCCCDACIEI5EBBCC@C@DD@BBBBBBB?B@CCCDBA>ACD@BCCCG@@@?@?B?A?@?BBBBBB?B?A?CCCCB>>
@ATNG8:03030:04631
GATGGTAGCGCGACGAGCGTAGACCCAGAAGATCAGGAACTCTAGAAGAATTCAGATTTTTAACACGAAGAGTAAACGTAAAAAGAAGGTTTTACAAGACTCACGTTAACAATATTGCAGCAGTACGCACACAATCGAAGCGCAGTAAGGATGCTAGTGTAACTAGCAAGAATACCACGAAGCAAGAAAAAGAAGTACGCTATTTAAACTATTAACGTACCTGTCTCTTCCGAAACGATTGAGTACGTGTGCGACGTGTCTCCTATCGATTCCGGATAGTCT
+
8<;?=@::49:54:=<;;<666>>>6;;;.5555447=259:::::8=B9B>A@888>=>+=;<<///(/:667:5==?@?>>)59168<AA2>6615555455<<7:855053;689:9999999;;:<@<;:8///)//689/546<7:///77:;:;;733333318;;A?:6<8888:;;5::;;A.9937798222222'26.9996060958997444:98716(///(////3888<<==;8........258782.-----5053835556222
@ATNG8:03036:04654
GATGGTAGTATCTGGCACACTCTGTCCAGAAGATCAGGAACTCTAGAAGAATTCAGATTTTTAACACGAGAGTAAACGTAAAAAGAAGGTTTTACAAGACTCACGTTAACAATATTGCAGCAGTACGCACACAATCGAAGCGCAGTAAGGATGGCTAGTGTAACTAGCAAGAATACCACGAAAGCAAGAAAAAGAAGTACGCTATTAACTATTAACGTACCTGTCTCTTCCGAAACGAATGAGTACACACTCTCATATGACACTACATCGATTCCGGATAGTCT
+
:<<A>A:;4//7//)///::CCCAAA@@AA99;@@>A7;49@>555<7;:8:7::///;;;+?0//7:>373:><6<394444$5:.5.555&59949;;<<==6989=AA@BBA>@A??@BBBBBBCDCBBC@BCCE@CCBBBBBB@H@CA@>@B@@A:::@CBBCCC@BE?BBB@CAA@C:;55-699::*7:49567?>>;A=A;AA>><@<@@BAA?AAACBB@<?1899,:==9?BADBBAAB=>=>?@@@>>BBBBBAAABCC@AA<?<;;>>?B999
@ATNG8:03055:04648
GATGGTAGCACACGAGATCTCATCGTACTCATTCGTTTCGGAAGAGACAGGTACGTTAATAGTTAATAGCGTACTTCTTTTTCTTGCTTTCGTGGTATTCTTGCTAGTTACACTAGCCATCCTTACTGCGCTTCGATTGTGTGCGTACTGCTGCAATATTGTTAACGTGAGTCTTGTAAAACCTTCTTTTTACGTTTACTCTCGTGTTAAAAATCTTGAATTCTTCTAGAGTTCCTGATCTTCTGGGTCTACGCTTCGTCGCGCTACATCGATTCCGGATAGTCT
+
8:?=.444<:>@>>999?@@@B>@@@999=:;1;ACE?DIAD@BBB;::C?A@@@A<@=@CCC?B?BABB??>@B:?>CCC3BB?AAAE>BBAC>AAE?BC000==/0)/889:87737<==A<AAAA;<;>:=@@?388==>??A===><;998075949:8<8>@A@@@@@B;>>@@@5@=D=AAAAA/=999=06///9:6;;<68778*5//)/5.54:<7?=;;??B<>;>BAAAA<9::=6///;;?=>9:==///<@=???@@@??;?;>;>B??@@?
@ATNG8:03046:04702
TATGGTAGTGTGTCTCTGAGAGTAGTACTCATTCGTTTCGGAAGAGACAGGTACGTTAATAGTTAATAGCGTACTTCTTTTTCTTGCTTTCGTGGTATTCTTGCTAGTTACACTAGCCATCCTTACTGCGCTTCGATTGTGTGCGTACTGCTGCAATATTGTTAACGTGAGTCTTGTAAAACCTTCTTTTTACGTTTACTCTCGTGTTAAAAATCTGAATTCTTCTAGAGTTCCTGATCTTCTGGCTCTCGTAGACAGATACTACCATCGATTCCGGATAGTCT
+
:;AA>A@@@@@@@CBB<;:BBAAA@@@@?>>;8<383(34.4.4:=87994///<<2949@;;7<8<;;9>///7277999(//)499>)5445.59949=166<<<=9><AA;BB==AAB;@<ABB<;:;A;@BBB?CCC;;:A@@@?@@@?>@<@00+0:*0)0<=:?>;>@7?=>>>4=;>;9;;;;*;@@@D=BBCCCCCBBA5;;;;*;;;;B@C@AA=@CCBBCC?B?ABBBBA>A;;7;CBBABADECBBCAA@CCCC@CCCBAA?A?C?BBBBBBB
@ATNG8:03048:04727
GATGGTAGGAGACACGTCGCACACGTACTCATTCGTTTCGGAATGAGACAGGTACGTTAATAGTTAATAGCGTACTTCTTTTTCTTGCTTTTCGTGGTATTCTTGCTAGTTACACTAGCCATCCTTACTGCTGCTTCGATGTTGTGCGTACTGCTGCAATATTGTTAACGTGAGTCTTGTAAAACCTTCTTTTTACGTTTACTCTCGTGTTAAAAATCTGAATTCTTCTAGAGTTCCTGATCTTCTGGGCTGCGCTGATATGCGCTACCATCGATTCCGGATAGTCT
+
9?::7;>D?CB;66<<<<?=CBCCCC@>=<A;6>9==59949.544499=<9<<<<;48-3333-32979:::::B7BBBBB2@@<?99:9+6<88/83;5;;8?>>>?@>?857<:;><8?A;A49:7//..6605535..*.89;:999>;>887739;;99;5;:;;;@@AFBB====DE;H:>:>@BBB/@???@6>>@888BB@@<@@@@/@==>@<@<AA=>>>AAAA=C=>?@A?>:9;;;08///9;99>@@;;;>=AAA==>=AAA<A:>;>DAA@=<
@ATNG8:03006:04746
GATGGTAGCGCATATCAGCGCAGCCCAGAAGATCAGGAACTCTAGAAGAATCAGATTTTTAACACGAGAGTAAACGTAAAAAGAAGGTTTTACAAGACTCACGTTAACAATATTGCAGCAGTACGCACACAATCGAAGCGCAGTAAGGATGGCTAGTGTAACTAGCAAGAATACCACGAAAGCAAGAAAAAGAAGTACGCTATTAACTATTAACGTACCTGTCTCTTCCGAAACGAATGAGTACCTCTCAGACGCTCGTCCTACCATCGATTCCGGATAGTCT
+
;A??65555==BBCAA@BBD@@@BB<BB@=>97;//)/)//99;::699+0/9:<=?>C1C>ABBBCCBCCDD?CC;;;;;';@;@2555'5@<7;?;@>?>;;5;>AA@BBD?CBABEABA@@@@AABCB@BCCBADBCBBB@@=@?C;;:;CBBCDHK@@A@BBC@CCAAAA?BBAAA99999<>AAA3AC?C@??C@BBA<@<@:;;5;5;;;;;@BB@AAAC@D?BAB;@??;?AAABBC@BBC9::CCBB?>>88188:1:978;<697;4>:9888;
@ATNG8:03017:04762
GATGGTAGGCGACATACATACGCGCCAGAAGATCAGGAACTCTAGAAGAATTCAGATTTTTAACACGAGAGTAAACGTAAAAAGAAGGTTTTACAAGACTCACGTTAACAATATTGCAGCAGTACGCACACAATCGAAGCGCAGTAAGGATGGCTAGTGTAACTAGCAAGAATACCACGAAAGCAAGAAAAAGAAGTACGCTATTAACTATTAACGTACCTGTCTCTTCCGAAACGAATGAGTACTGCGTCCACTCTCGCCTACCATCGATTCCGTATAGTCT
+
//::6;@?<=;;<<<==>>>>><55.555.559955.54444<<44.38-3-38;99999(999?69;CAB@@A;@@@@@@A1AJBIACCC<CGC@C@@ABBAAA@D@::6:@?:?@BAB;;;BBBBBCCCC@CBBB@BA@@@ADC?C@C;;6;@@>@BCC@CBBBBB?BB=???;>>:9:,:>=;?@@@A2>@<@///;8;7:7:;@A@@<@<>>CCB@BCDGCDB8:6:@B9@?@=@?@::9BBBFBCB@BAAABBBB?BAA?A::9@@=A499@@A@A??
@ATNG8:03028:04772
GATGGTAGCTCTGCTCTGACTCTCGTACTCATTCGTTTCGGAAGAGACAGGTATGTTAATAGTTAATAGCGTACTTCTTTTTCTTGCTTTCGTGGTATTCTTGCTAGTTACACTAGCCATCCTTACTGCGCTTCGATTGTGTGCGTACTGCTGCAATATTGTTAACGTGAGTCTTGTAAAACCTTCTTTTTACGTTTTACTCTCGTGTTAAAAATCTGAATTCTTCTATAGTTCCTGATCTTCTGGCGCGTATGTATGTCGCCTACCATCGATTCCGGATAGTCT
+
8::A6958::>;;5<<<@@AA?=;;><:>C::4:?=>7>>@D@CAAAGII@CCDCC@C@BBBB@C@CDC=;;BBB>A@AAB1<@8@9;;,;=?99;;>05969:959D<BBCAA@;:69CA?C@CBBBCCBM?BAAA6;;A;;;BBCBBBBBBBC?BBB=@??C>??ABBBCCB=@ABBB:B@CECCECF0BB<;<<.;;AA@@C@AA@DDDC3DCCBB>A>AA>BA@@?BA>A@AAA@??>A?@=AC@@ACBBBCCBBBAA>AAA?B??@AB?A@B?BBAAA??
@ATNG8:03032:04778
GATTAGTCTCAGATAGTCTATAGTACTCATTCGTTTCGGAAGAGACAGGTACGTTAATAGTTAATAGCGTACTTCTTTTTCTTGCTTTCGTGGTATTCTTGCTAGTTACACTAGCCATCCTTACTGCGCTTCGATTGTGTGCGTACTGCTGCAATATTGTTAACGTGAGTCTTGTAAAACCTTCTTTTTACGTTTACTCTCGTGTTAAAAATCTGAATTCTTCTAGAGTTCCTGATCTTCTGGGTCTCTCTCTCACGCACTACCATCGATTCCGGATAGTCT
+
:<<@===><66=@@BBBA<BBCCCDEDCCB?B<9929A9B@CBBCCCCACCDCC@B?BBAB@C?ABAB@A<<:744499'4:5:8:90556<7<><49=0/0;;?F?CCDECBA@<@AA?B?CBBAAA;;5;@A@?BBBABBBBBCBBDAAAB@<:;?CC@C@BBABACBBC?AABCC6;6:>A@@@A0CBBBH>AACA@@A@>?;????.:9>AA=A>BB?BBCCCCCAE@CBAAA@6::AA9A;;;;CB;;:B@?>><=<<488>?>;:>3949?@@@BC
@ATNG8:03041:04767
GATGGAGTCTCAGATAGTCTATAGTACTCATTCGTTTCGGAAGAGACAGGTACGTTAATAGTTAATAGTCTGTACTTCTTTTTCTTGCTTTCTCTTGGTATTCTTGCTAGTTACACTAGCCATCCTTACTGCACTTCGATTGTGTGCTGTACTGCTGCAATATTGTTAACGTGAGTCTTGTAAAACCTTCTTTTACGTTTACTCTCGTGTTAAAATCTGAATTCTTCTAGAGTTCCTGATCTTCTGGGTCTCTCTCCTCACGCACTACCATCGATTCCGGATAGTCT
+
3844.4:4449//////7779:555;;5444.4/7;)//)/)///7755./;:/0)0)/77;6@8<<544444338488;:;$4468758(----(-0579(/32333:<=4::;:;::8:=AA@C?CCBAA@>@<@@>><@000=0//:::-//77//)/;;399)4.44448:999344444&4.474444&4;==>8@<666<===A:???3:9:992925929=955;;7;595459939444)44555955.5559999;;;;69;////)/)/277<<=<9
@ATNG8:03015:04783
GATGGTAGTGTCAGTGCGCGTCGTCCGAAGATCAGGAACTCTAGAAGAATTCAGATTTTTAACACGAGAGTAAACGTAAAAGAAGGTTTTACAAGACTCACGTTAACAATATTGCAGCAGTACGCACACAATCGAAGCGCAGTAAGGATGGCTAGTGTAACTAGCAAGAATACCACGAAGCAAGAAAAAGAAGTACGCTATTAACTATTAACGTACCTGTCTCTTCCGAAACGAATGAGTACTGTATCTATGTGTGCGCTACCATCGAATCACGAAAGTCT
+
8:44409>00/::>@=B@AA@A>@@=?C8?@AA;;5:=@@@ABCC?AA6:2:=>::::9(9<AA@@ABC???C9A87577(5;6:-655)26:2678:888B=7=6//+/.>6;:===>BBB???AA;;;:>A;;5;;;=@@??;?>D?@;?;;;AA==:=====?;>@=@??:==8816;97>ADDD.;;7;999:::=>8=:?===:>9=CB==:====>>A;?;===4<88188=;==>876AAC@>==;;;;;::::=8=;;;B=@>=<;::0;<>?
@ATNG8:03016:04808
GATGGTAGGTGCCATGAGTGTATCCAGAAGATAGGAACTCTAGAAGAATTCAGATTTTTAACACGAGAGTAAACGTAAAAAGAAGGTTTTACAAGACTCACGTTAACAATATTGCAGCAGTACGCACACAATCGAAGCGCAGTAAGGATGGCTAGTGTAACTAGCAAGAATACCACGAAAGCAAGAAAAAGAAGTACGCTATTAACTATTAACGTACCTGTCTCTTCCGAAACGAATGAGTACAGAGAGTACGATATGTCTACCATCGATTCCTGATAGTCT
+
5<;;=BBB=A@C@CBDDCBCCIGFADBC?BCBBB@D>BAABBCD@CC@A>@A?:;;;;*;=@CCCBACCBCB=A?99998)9@;B299:2:@@?BBAABBCBB?B?BB=AAA7:::;;@@@@@@?@>>>B<A@??;??>;=;//-/9==B?BBBAAACC?C>>;BB?AB?>>>?BBBA@8@8829@AAB3AA=>::;;;;;;;>;>B??;?:>=:;;<@??????=B;??@6>::4:@@A999@A@ABBBCCDAAAAAA===@;?787<<6<:=A:::><=<
@ATNG8:03050:04780
GATGGTAGTATATCGCGTCGCTATCCAGAAGATCAGGAACTCTAGAAGAATTCAGATTTTTAACACGAGAGTAAACGTAAAAAGAAGGTTTTACAAGACTCACGTTAACAATATTGCAGCAGTACGCACACAATCGAAGCGCAGTAAGGATGGCTAGTGTAACTAGCAAGAATACCACGAAAGCAAGAAAAAGAAGTACGCTATTAACTATTAACGTACCTGTCTCTTCCGAAACGAATGAGTACATAGATATACGTATAGCTATCGATTCCGGATAGTCT
+
<BBA?ADDDA@@DCCCBBBBBBCBB?BCC?CCCCDD@C@CCCDCCB?CC?C?BBAACCDC2@=ACCCAAAAACD>DA::::9*:C?CACCC;GEDABBBCCCBBB@B@BC?CBB>AABBCCCCCCCBBBAAB?DBBB=AABBBBBB>B?BCC@BBAAADCC>??@@AB?CC?888588?==5===<>ADDD/@A=@888?AABA=A;A??@<?;?@BBB>BBBBABB?B?BAD=BBC?BBBBCDBB>>@@@>??=>AAAAA@A:::A?>;?;C:=?AA>=9
@ATNG8:03006:04875
GATGGTAGCACACGAGATCTCATCGTACTCATTCGTTTCGGAAGAGACAGGTACGTTAATTTAATAGCGTACTTCTTTTTCTTGCTTTCGTGGTATTCTTGCTAGTTACACTAGCCATCCTTACTGCGCTTCGATTGTGTGCGTACTGCTGCAATATTGTTAACGTGAGTCTTGTAAAACCTTCTTTTTACGTTTACTCTCGTGTTAAAAAATCTGAATTCTTCTAGAGTTCCTGATCTTCTGGTGAGATATGCATGATGCTACTATCGATTCCGGATAGTCT
+
9:@@;>955<:?;9556=>>C>>>CCCCCCCC?BBFIIGEAG@CBDBCCCADBB;;698><3?7>?AABAEDD>AACDD3BC?@A@@3@;><6@AA>AA7777737/279:>>BB?BBB@A@AB:99<>73>A@A<>>??@@???@788@BAA:?AA;AA6707A>>>>@AA5:8876&509199988(86222)28::?A;;:;3:;;96%687::8=7<<8=BBBBBC?B?@=BBBC?BBB?A?@@;;888=>999BBE@;?DEC?9;D=C?B?BBBBB?@
@ATNG8:03018:04853
GATGGTAGCGCATATCAGCGCAGCCCAGCAAGATCAGGAACTCTAGAAGAATTCAGATTTTTAACACGAGAGTAAACGTAAAAAGAAGGTTTTACAAGACTCACGTTAACAATATTGCAGCAGTACGCGCACAATCGAAGCGCAGTAAGGATGGCTAGTGTAACTAGCAAGAATACCACGAAAGCAAGAAAAAGAAGTACGCTATTAACTATTAACGTACCTGTCTCTTCCGAAACGAATGAGTACGTGTGCGACGTGTCTCCTACCATCGATTCCGGATAGTCT
+
884905454<:>;;;>566=@@@DD>@:69=965=>C<A>ABB?@AA>AC?C?976<<==>+B@GECCCCCCBBB<B@;;;;;*;A>C5;;;*:BB?DDBCBCB<96;=@B?B?@>???BBCCB;;;CBBBCB?CFGE>@?BAB?@@=@<@AB?AAAAABFB?BBC????AA>???;?;@@>5///)/;9::,7909///9=AAB;@<@@;;6;===CCCACCCBBBA<@<@AA;A@@>@BDCCBB899????BCAAAB:::?BBB@C;;<;@<@=E;>>>>>@?
@ATNG8:03045:04860
GATGGTAGCACGAGTCACTCATATCCAGAAGATCAGGAACTCTAGAAGAATTCAGATTTTTAACACGAGAGTAAACGTAAAAAGAAGGTTTTACAAGACTCACGTTAACAATATTGCAGCAGTACGCACACAATCGAAGCGCAGTAAGGATGGCTAGTGTAACTAGCAAGAATACCACGAAAGCAAGAAAAAGAAGTACGCTATTAACTATTAACGTACCTGTCTCTTCCGAAACGAATGAGTACTATGTAGAGCTCTATACTAATCGATTCCGGATAGTCT
+
=C@@>@CCCBABBCCDDCCCABBBC@DBB=CCCB9979>BBDDCCC@CC?C@CC@>====.>?CCDAAABCCBB=BBBCEGE2DE?C9;;;6;CHADBBCHDDBB?B@DE@BBB@BBBBDCCCCCCDCCCCC?CCCC?BAAAAABC@C@C@@>ABBDCCCC?CCBBBB@BB?999<??@@@8?;;5;===>/>>;?888AAA==9<=@?@E5717<A@A>ACBBBCB?A?BBB=BAB?:::CCBBBB?>==@@@AA===DBB?>;?B??@<?<@=AA@@@A>
@ATNG8:03054:04832
ATGGTAGGACGAGCGTCTGAGAGGTACTCATTCGTTTCGGAAGAGACAGGTACGTTAATAGTTAATAGCGTACTTCTTTTTCTTGCTTTCGTGGTATTCTTGCTAGTTACACTAGCCATCCTTACTGCGCTTCGATTGTGTGCGTACTGCTGCAATATTGTTAACGTGAGTCTTGTAAAATCTTCTTTTTACGTTTACTCTCGTGTTAAAAATCTGAATTCTTCTAGAGTTCCTGATCTTCTGTTATACACACTCGCTCGCTACCATCGATTCCGGATAGTCT
+
---(--93//49994455:99=>9<;;:CAB8;:BA:BD=@>@DB@@AB@CFHBB@B@BBBA7<9;AAEGFDCD@BBBBB2BB?BBCD>CBAA9<:B>AB9;;:AAB?BBBBBCBC?CBC@C@CBA@@BBC<@@@@>A@CCEA@ABBAAAAACC@BBB?CD?C>AABBBBBBC>B;;;;.;CA=AADBD3CAAAH=ABCCCCBBBB=@@@@,???@@=@@DC>;<;;AAA@E@C@ABBB?AACCACCCCBCCBBBAAA@@@@?C?C???AB=@=A?BABCBBB
@ATNG8:03008:04892
ATGGTAGCTCTGCTCTGACTCTCGTACTCATTCGTTTCGGAAGAGACAGGTACGTTAATAGTTAATAGCGTACTTCTTTTTCTTGCTTTCGTGGTATTCTTGCTAGTTACACTAGCCATCCTTACTGCGCTTCGATTGTGTGCGTACTGCTGCAATATTGTTAACGTGAGTCTTGTAAAACCTTCTTTTTACGTTTACTCTCGTGTTAAAAATCTGAATTCTTCTAGAGTTCCTGATCTTCTGGTGTCGTCTATCATGTACTACCATCGATTCCGGATAGTCT
+
---(--77:55<<=<@:5555555555;<4405<<=6==:C:CBCCBCC@CCCBB?@;@BA@<A@CCCCDCCBB@CCCCC1BB@AACB8@@AA7;9@=BC@;;;DEC@DBBBDDBB@DCF@D@BCCCB;:;@BCCC@BCCBBBBBBBBDDBBBA=@@A@BD?C>AABBBCCCC>B<<;;.;>C>;;;;;*;AAAC>CAAACICCCC@CEED5CBBCD@D@CC?BBBCA@@=@?ACAAAC@BBC?BDDDDBBBBCBA:::BBBCC>@@@@BB?B@B?BBBEC@@
@ATNG8:03032:04953
GATGGTAGCACACGAGATCTCATCGTACTCATTCGTTTCGGAAGAGACAGGTACGTTAATAGTTAATAGCGTACTTCTTTTTTCTTGCTTTCGTGGTATTCTTGCTAGTTACACTAGCCATCCTTACTGCGCTTCGATTGTGTGCGTACTGCTGCAATATTGTTAACGTGAGTCTTGTAAAACCTTCTTTTTACGTTTTACTCTCGTGTTAAAAATCTGAATTCTTCTAGAGTTCCTGATCTTCTGGGTGGCTACAGTCTCTCTACCATCGATTCCGGATAGTC
+
BBBB@BBBBBCBBBBCCCCCCBCBBBBBBDBB@BCCK?FC@CABBBBBBB@BDDBB@B>AAAF?B?ABBCCBB>=9999999#7838=??8?AAC@BBB?BB?>>>AAA=AABBB@@@;@AA<A;==<<;8887?A??;?>A>;;;>AFAA>?@AA:<==:=A=B<<<;@@@A??8=8888,89>::::::)6<////)//////9;//(////'/7:9<8>;?@=?>>=<;;5;:>>@=>>:>>AA:>=:>@@@A@@@@???A@@<>=<=?@:><><@@AAAA
@ATNG8:03045:04952
GATGGTAGAGAGAGCTCTCTCATCGTACTCATTCGTTTCGGAAGAGACAGGTACGTTAATAGTTAATAGCGTACTTCTTTTTCTTGCTTTCGTGGTATTCTTGCTAGTTACACTAGCCATCCTTACTGCGCTTCGATTGTGTGCGTACTGCTGCAATATTGTTAACGTGAGTCTTGTAAAACCTTCTTTTTACGTTTACTCTCGTGTTAAAAATCTTGAATTCTTCTAGAGTTCCTGATCTTCTGGGCTGCGCTGATATGCGCTACCATCGATTCCGGATAGTCT
+
9@@@7?<ACC:9;BA::9CCCBCA@A;;=BCC?BBEF>BC@C@CBCAA?@;?<==>7;;AAAB@B@BBBBBAAAD@BCBBB3BA=A999.9A@@=A::389337339;6:::587886///4848;B;;:;><A@@@=>>>>>>A;;;>>>>=881888:>?:>:=AAA>>>AA=@??@@5@9=6;;AAA/@A887-8;;;=>;;;@==@@@,=////=9=6>>;?BB;;<>=A:>>??==:8;;;6=///=========<BBAAA<???@@@=A9=7>AAA9<9
@ATNG8:03053:04962
GATGGTAGTATAGAGCTCTACATAGTACTCATTCGTTTTCGGAAGAGACAGGTACGTTAATAGTTAATAGCGTACTTCTTTTTCTTGCTTTTCGTGGTATTCTTGCTAGTTACACTAGCCATCCTTACTGCGCTTCGATTGTGTGCGTACTGCTGCAATATTGTTAACGTGAGTCTTGTAAAACCTTCTTTTTACGTTTAACTCTTCGTGTTTAAAAATCTGAATTCTACTAGAGTTCCTTGATCTTTCTGGGCTGCGCTGATATGCGCTACCATCGATTCCGGATAGTCT
+
38885;<ABCB@@;<<<=BA;?655;=:;@>@;@;;;;*;<<@<988BBBB?DCDCC?B?BBCD?C?BBBBBA?;>499777'2:3<@>==.ABA@:?9:59C@A;:879/9<::8>@D=AAA<A=@>>8788>8>>AA;===DBC8;:::<9;::82555355055222;:555:053888+8)/,/9;<=,=<==@2?;??;;6;=>=AB:====,<///;7<9;;:8<:9<//+/293886555.---8.8---9777:::;>=>??@@<@@AAAA<A<A<A==9966
@ATNG8:03025:05003
GATGGTAGTATATCGCGTCGCTATCCAGAAGATCAGGAACTCTAGAAGAATTCAGATTTTTAACACGAGAGTAAACGTAAAAAGAAGGTTTTACAAGACTCACGTTAACAATATTGCAGCAGTACGCACACAATCGAAGCGCAGTAAGGATGGCTAGTGTAACTAGCAAGAATACCACGAAAGCAAGAAAAAGAAGTACGCTATTAACTATTAACGTACCTGTCTCTTCCGAAACGAATGAGTACTACTCTCAGAGACACACTAATCGATTCCGGATAGTCT
+
BCBB?CBBBBBBCCCCBCCCBCCCC@CCD@CBCCAA=B?BBDDCCB@BC?C@B@@>????0??ABABBABBBCC?BC@@@@@0@B?B@CGG<CCDFHCBBBCBAA?B>AA?BBC=@?BBBDDEBBBCCCCBB@CCAA?A@@?@BBB>B@BCC?CCCCAABA?CCBBBB?CC?AAA>AAAA@;A?;5;=;<<.==<?867@@@BA:?;?A@A<?;>=A@A>ABBBBCD@B@BBB=BBB?BBBBCABBBCBBBBBB::;@>>>@BB=A===@<@<?;ABB@;::
@ATNG8:03032:05013
GATGGTAGTCTCAGATAGTCTATAGTACTCATTCGTTTCGGAAGAGACAGGTACGTTAATAGTTAATAGCGTACTTCTTTTTCTTGCTTTCTGTGGTATTCTTGCTAGTTACACTAGCCATCCTTACTGCGCATCGATTGTGTGCGTACTGCTGCAATATTTGTTAACGTGAGTCTTGTAAAACCTTCTTTTTACGTTTACTCTCGTGTTAAAAATCTGAATTCTTCTAGAGTTCCTGATCTTCTGGGTCTCTCTCTCACGCACTACCATCGATTCCGGATAGTCT
+
//886;<<AHCB>??>>B966;=<<<@<555:5:<@<6>@65.5:99;<<7<<9>:5=3=<<?<@<@@B;;:=:;255>>>+==9<9:;3////8167:49?6773:AB?BBBAAA;::;BCAC@FFBABBBCCCCCC6:9@>?=:;;;;:FEBA@:=777(3;6?=A>@?>>@@B=@@AGF;B@A@;;;;;*;@@CC>CBCCCCCBBB@CCCC2BAA@A?C@CCACCCCCBB>B>AAACBA;?;::0;??C@@@AABCBBCDBBCGAGCCC;;:;>B@DDCCCCA
@ATNG8:03042:05016
GATTAGTGTGTCTCTGAGAGTAGTACTCATTCGTTTCGGAAGAGACAGGTACGTTAATAGTTAATAGCGTAACTTCTTTTTCTTTGCTTTCGTGGTATTCTTGCTAGTTACACTAGCCATCCTTACTGCGCTTCGATTGTGTGCGTACTGCTGCAATATTGTTAACGTGAGTCTTGTAAAACCTTCTTTTTACGTTTACTCTCGTGTTAAAAATCTGTATTCTTCTAGAGTTCCTGATCTTCTGGGATGTGTGCGCAGTGCCTACCATCGATTCCGGATAGTCT
+
<BB?@@A<@@@@@@@@BBCCCCEBBAAA<;698A>;??7?<???AA@@8=000/)/4:97:.516::;;//)/;)//999$//;,55;@19:66.5<<.5615545<<8<AAABACC>AAB?B?BBB@;9:@;@CCC@CBBAA@BCCAA@AAAAB?BAA>@@<@<000@@BCCE@>=BB@7@;@;99999(99::@5@@@@@5559949===*=::666=8=>9;999<<?9?9??:=9:5:9::3:0000//799;;;33.37718444<?8?7<8<;8699;
@ATNG8:03028:05034
GATGGTAGAGTACAGTGTAGTAGACCAGAAGATCAGGAACTCTAGAAGAATTCAGATTTTTAACACGAGAGTAAACGTAAAAAGAAGGTTTTACAAGACTCACGTTAACAATATTGCAGCAGTACGCACACAATCGAAGCGCAGTAAGGATGGCTAGTGTAACTAGCAAGAATACCACGAAAGCAAGAAAAAGAAGTACGCTATTAACTATTAACGTACCTGTCTCTTCCGAAACGATGAGTACTATAGACTATCTGAGACTACCATCGATTCCGGATAGTCT
+
3444.48:@@=@A@AABBBCCCBBC@CCCABBBB@@=@?A;:;A@A?@?=??A@A@@@@@.?;?AABAAAB???8?AACCCC5CFACAEEG<CCC@AABBAAB;;8;?BB@BCB?BABACAAABCDCBBCCC@AAAB?AAAAAAAA>A?B;;9;AAAABBC?BBAAAA?BB>???4::>>?8<97/7>?@@/@C:>8;;???>?7;5;==<5;5;<A@@=@@:::@@<>8;==3;;;737??AAAAA@>>>?@AABA999???>=00//8838(/(3738///
@ATNG8:03031:05039
GATGGTAGCTCTGCTCTGACTCTCGTACTCATTCGTTTCGGAAGAGACAGGTACGTTAATAGTTAATAGCGTACTTCTTTTTCTTGCTTTCGTGGTATTCTTGCTAGTTACACTAGCCATCCTTACTGCGCTTCGATTGTGTGCGTACTGCTGCAATATTGTTAACGTGAGTCTTGTAAAACCTTCTTTTTACGTTTACTCTCGTGTTAAAAATCTGAATTCTTCTAGAGTTCCTGATCTTCTGGGTCTACGCTCGTCGCGCTAATCGTTTCCGGATAGTCT
+
<@BBAEAABBCBBCCCBBAAACBBBCDBDC;:8;ABA<BC@C@BBDCCCHACCC;;89;@>BC<A?ABBCCB@@B>AAA@A0@@;@AAA=BABB?BCC@BB?A@BBDF@BCCBBB@@=@BB?C@GAA@BBBC?BBBB?BBDDCDAABCFCCAAAA?C@@=@?=A=@ABCBBDDDACCCFD<D?C5<;;;:*;CBBC?CBBBCCB@@@5;;;;*;B?;;8;=AB?BBBBBBB@B@BAAAAA=@?DD>BBCCCAA@CCCBB@@???=ABBCB<B7;7;AAAB;;
@ATNG8:03033:05036
GATGGTAGCTCTGCTCTGACTCTCGTACTCATTCGTTTCGGAAGAGACAGGTACGTTAATAGTTAATAGCGTACTTCTTTTTCTTGCTTTCGTGGTATTCTTGCTAGTTACACTAGCCATCCTTACTGCGCTTGATTGTGTGCGTACTGCTGCAATATTGTTAACGTGAGTCTTGTAAAACCTTCTTTTTACGTTTACTCTCGTGTTAAAAATCTGAATTCTTCTAGAGTTCCTGATCTTCTGGTGTCGTCTATCATGTACTACCATCGATTCCGGATAGTCT
+
34<<59>B@555;=99955555595554449:8<;<<6<<7<5:966<=>:><<<@6;7;A@=:@:;;;:66===:==CCF5BB?@@@>6?=95.56=9>?:@CAAAD?CCDCBB;;:<BC?C@CB@@<@00+0=>=@CCCC:99?>?;<777=8??A>AB?A?BB;;:BB?@?@A@DD8@=B4:;;;<*;BBBC<A0000/977939:::(9455:7:8==55999944.328834482335.559997///;;<<;;AA@?@<00////)/)/3889:955
@ATNG8:03035:05054
GATGGTAGAGTATCATGTGTATCTCCAGAAGATCAGGAACTCTAGAAGAATTCAGATTTTTAACACGAGAGTAAACGTAAAAAGAAGGTTTTACAAGACTCACGTTAACAATATTGCAGCAGTACGCACACAATCGAAGCGCAGTAAGGATGGCTAGTGTAACTAGCAAGAATACCGCGAAAGCAAGAAAAAGAAGTACGCTATTAACTATTAACGTACCTGTCTCTTCCGAAACGAATGAGTACATAGATATACGTATAGCTACCATCTATTCCGGATAGTCT
+
>@@C@CCBBCCCCCCBCCCDEBBBB@CCC?BBCC??=?@CCDDDBB<BB>B=BDA>@@@A0A?GGGDCDCCBBB:A@==???,@A@A=A@@9ABB@CBBBCBDDD>A>AB?BBB?BBBBCBBCBBBCCDCCC?CBBB<??@AAABC@D@C@@>@BBCBBBA>BBCBBB>AA?BBB?BBBCC>B@?:99898(:@;>;;;A@@@C;A;A???<A;ACC@@<@BBABBB>A>AAA<ABB?BBBBBBBBBCBBBBBBBBBB>==?@:;5;888>@;@<@<AAAA===
@ATNG8:03020:05113
GATGGTATTGTCAGTGCGCGTCGTCCAGAAGATCAGGAACTCGTAGAAGAATTCAGAATTTTTAACACGAGAGTAAACGTAAAAAGAAGGTTTTACAAGACTCACGTTAACAATATTGCAGCAGTACGCACACAATCGAAGCGCAGTAAGGATGGCTAGTGTAACTAGCAAGAATACCACGAAAGCAAGAAAAAGAAGTACGCTATTAACTATTAACGTACCTGTCTCTTCCGAAACGAATGAGTACGTGTGACGTACGTGAGCTACCATCGATTCCGGATAGTCT
+
<<;:=A:;.4<445;;<<>>?<<?@466<9=;695;47)///////96776:7:9//)////$/(/6889:::::=2336<>>>+==49.599&9AA?BBBB@A>>?<?@CCACCE=@ABBBBCGBBBCCCCDD?CCCC>A???BA??;@?AAA@CBBBBBBB>BAAAAA???9=8818;??A9@@@<@@AAA/@@<@@@@@<=9:5;5;;??;?<>?CDC@CCCB?>=17/7<<5<==8>BB?>>C???@@???AB?>>CBBBA>>9>998>?<A<B?ABBA:::
@ATNG8:03038:05097
GATGGTAGCTATACGTATATCTATGTACTCATTCGTTTCGGAATGAAGACAGGTACGTTAATAGTTAATAGACGTACTTCTTTTTCTTGCTTTTCGTGGTATTCTTGCTAGTTACACTAGCCATCCTTACTGCGCTTCGATTGTGTGCGTACTGCTGCAATATTGTTAACGTGAGTCTTGTAAAACCTTCTTTTACGTTTAACTCTTCGTGTTAAAAATCTGAATTCTTCTAGAGTTCCTGATCTTCTGGGTCTCTCTCTCACGCACTACCATCGATTCCGGACTAGTCTATCACCGATAGT
+
////)/777::=666?>>>@>>@;;;44555516=<@8?::=+///)/://48495:;7:4::<=8:+/0///8///94/3989$87493333&3:87288=48<>?A@@@@4979>;<7:25==/71766...772888=68<8=::8=><=A>=<:7/75506:/80599;222::.52255&53:-6555'599:;07/7:55.5;;::07676'5::<>;?;>=:=AABB?>:=:<=====:=@@@9@@@===777<<=;;;?=::5:777:70706-63333222722,,),2226-
@ATNG8:03040:05094
GATGGTAGCGCATATCAGCCAGCCCAGAAGATCAGGAACTCTAGAAGAATTCAGATTTTTAACACGAGAGTAAGCGTAAAAAGAAGGTTTTACAAGACTCACTTAACAATATTGCAGCAGTTCGCACACAATCGAAGCGCAGTAATGATGGCTAGTGTAACTAGCAAGAATACCACGAAAGCAAGAAAAAGAAGTACGCTATTAACTATTAACGTACCTGTCTCTTCCGAAACGAATGAGTACGATGAGAGAGCTCTCTCTACCATCGATTCCGGATAGTCT
+
<<BD=B?ABBBA:;;BBBB@ECCD>DDFACBBG;;9;>ABBBCBB?AA=@<?B@99999)9;ACDBBCBBAA<>>=:9999):>;=3888&7==9<BBBBBBC?C>AA>BBB>ABBBC=:8;>AA@>?>A<AABB<@;>@>@@@=ABBBC?CCCCBCCCACCCCCCABB?BDD@DA@AC?CCC@CBCCC5@A?@BCCDBBBC>A=BCCB@C@CBBBB@CEBBAAA?A?BCB=BFD@FDDBBBCCBBBBBDCAA@AABBACCCD>AA@@@C?D?C?>>>BBBB
@ATNG8:03061:04497
GATGGTAGTGTCAGTGCGCGTCGTCCAGAAGATCAGGAACTCTAGAAGAATTCAGATTTTTAACACGAGAGTAAACGTAAAAAGAAGGTTTTACAAGACTCACGTTAACAATATTGCAGCAGTACGCACACAATCGAAGCGCAGTAAGGATAGCTAGTGTAACTAGCAAGAATACCACGAAAGCAAGAAAAAGAAGTACGCTATTAACTATTAACGTACCTGTCTCTTCCGAAACGAATGAGTACATAGATATACGTATAGCATCGATTCCGGATAGTCT
+
677=;=9BBABB=;;;;;?@A<9;6<CCCABB;;:=9>9>?@???C:??>@=??::9BBB3C<?>BBBBBBCCC=A?A@@@@,@@=A4;;;.<CC?CBAADDDBC@B@CC?CCC?CCBBDBBBBBCECCBAB@CCBB?BBBBBCCC?C@CCCCBBBBBECC@AAABBC?CB@BBB@BBBCC8??A<@@AAA3AB?B:8;BBCCH@B?BAEE?B?AAAAA>ABBBBBBAE????:?BB?CBBBAACBBA?AAAA===AAAAA===@@@B<><>:<<A<<9:
@ATNG8:03100:04512
GATGGTAGTGATACTGATCAGACACCAGAAGATCAGGAACTCGTAAGAAGAATTCAGAATTTTTAACATCGAGAGTAAACGATAAAAAGAAGGTTTTTACAAGACTCACGTTAACAATATTGCAGCAGTACGCACACAATCGAAGCGCAGTAAGGATGGCTAGTGTAACTAGCAAGAATACCACGAAAAGCAAGAAAAAGAAGTACGCTATTAACTATTAACGTACCTGTCTCTTCCGAAACGAATGAGTACGATGAGAGAGCTCTCTCTACCATCGATTCCGGATAGTCT
+
8<::>AADCCC?===A<=C==<>CC<@AB659<544./)-5----(-50583:38;//(/999):5::99::4//9991////////$/60715555$2290667666:22,2155/2222778:?ABABCFGDBABC?CBBB?A@@@@C@@<A>B@@=@CBABBBB@BCCBBB@BB?BBB?@A::::+:98189888(6=6;566?B><==F<B>?><@=@@CBB>AABCBBC?A=???7???<?BDCBBBBBBBBBBBBCA====<<=?@<@@AAAA;@<@=>>>@>>>
@ATNG8:03059:04540
GATGGTAGGCGTGTGAGAGTCTGCCCAGAAGATCAGGAACTCTAGAAGAATTCAGATTTTTAACACGAGAGTAAACGTAAAAAGAAGGTTTTACAAGACTCACGTTAACAATATTGCAGCAGTACGCACACAATCGAAGCGCAGTAAGGATGGCTAGTGTAACTAGCAAGAATACCACGAAATCAAGAAAAAGAAGTACGCTATTAACTATTAACGTACCTGTCTCTTCCGAAACGAATGAGTACGATGAGATCTCGTGTGCTACCATCGATTCCTGATAGTCT
+
<CCC?CBB?B9;;CCCBCCBBBBCC>CCD?DCCCBB?B@CCCCCCC@BB@B@BCCCBCCC2C?DDDDCCCBBBB?BAAA@@@1@@>?7<<<5>CC@CCC@?@?>>:><>@<@@>;@>>???A??<==?A?AA;????;?>;;;AAA8;8;@C>@>>==>@>9>AA>BB=@B>BBC>>@555.6==:@@@@@/6657AABAAACD:=;?>>>:<8<>>@A;??>@888:@=@@@9@AA>>>>CCAAA@>>>ABAA@@@:88>>@BD;>>><>@=B:==>>CA??=
@ATNG8:03063:04540
GATGGTAGATATATGCAGCTCTACCAGGAAGATCAGGAACTCTAAGAAGAATTCAGATTTTTTAACACGAGAGTAAACGTAAAAAAGAAGGTTTTACAAGACTCACGTTAACAATATTGCAGCAGTACGCACACAATCGAAGCGCAGTAAGGATGGCTAGTGTAACTAGCAAGAATACCACGAAAGCAAGAAAAAGAAGTACGCTATTAACTATTAACGTACCTGTCTCTTCCGAAACGATGAGTACTATAGACTATCTGAGACTACCATCGATTCCGGATAGTCT
+
:556;>>>>;;;;;;;;;9:99//)//)/5;:;:::04./89//)/61//)/3333333333#3177788777788688444444#4<7<2555&59<9>:6:@@?;;5;;;;2:AA=AC?>?A@AAABBBC;;;@BBAC?CBAABB@?;<;@00-0><:<@AA=AAA@?B?985:GA9?;000*000*.====,66-//.3579>>9>9@>==:>:?=@@@?@?@BBAA?B?A@@8=00////==@AACB?>8:8<ABBBBBBA>:79///6:38585::<<444
@ATNG8:03063:04562
GATGGTAGCACGGAGTCACTCATATCCAGAAGATCAGGAACTCTAGAACGAATTCAGATTTTTAACACGAGAGTAAACGTAAAAAGAAGGTTTTACAAGACTCACGTTAACAATACTGCAGCAGTACGCACACAATCGAAGCGCAGTAAGGATGGCTAGTGTAACTAGCAAGAATACCACGAAAGCAAGAAAAAGAAGTACGCTATTAACTATTATCGTACCTGTCTCTTCCGAAAACGAATGAGTACGATGAGAGAGCTCTCTCTACCATTGAATTCCGGATAGTCT
+
3::;;:8?@@94.4999<696<@A<@<=BB?CECCAB?AACECCAAA-00=4=5>??:9999$46:<BCCCCDBBA9@@;;;;;':<::4444&4::4;;;;<B=6;9;?BC?CBCCCBB;;<B@@000AAAAC@CBBB@BCCCCCAA=A>B::8;BCCBCCB@CBBCBB?AB?CBB?BBBBA9A9939@AAB3BB@BAAAB?>>A3838?>B:>>>===>=@@@@?BB=<7////)///)-33-//::99::=<=A>@>?:::=:;::>=988185::?9;;;;;;D
@ATNG8:03094:04556
GATGGTAGCACACGAGATCTCATCGTACTCATTCGTTTCGGAAGAGACAGGTACGTTAATAGTTAATAGCGTACTTCTTTTTCTTGCTTTCGTGGTATTCTTGCTAGTTACACTAGCCATCCTTACTGCGCTTCGATTGTGTGCGTACTGCTGCAATATTGTTAACGTGAGTCTTGTAAAACCTTCTTTTTACGTTTACTCTCGTGTTAAAAATCTGAATTCTTCTAGAGTTCCTGATCTTCTGGGTGCGCTACAGTCTCTCTACCATCGATTCCGGATAGTCT
+
9<>>=;;<=@AA;;6;;<<<<66655:;;===;<<AC=@B;@6?>BABBB?BCAAA<@;@@AB@D@BBCBCC>8?<::898':738;;818CAA<@??:?@;???>CD>BACBB<==:;;;=B<@>>>;;;?<@@AB7;;@;;;@@?>>>A>>>?8;::7::4;::;;=>>>;;79>@AB5B:>8;;EEE.==AAA:A>>888=888===<=,=///@9@9?@<B@@>;;;=B===>>>=:;6660///77<?@??>>>A?@7770---3994=292>>>@@>?
@ATNG8:03060:04593
GATGTAGGCGAGAGTGAGACGCAGTACTCATTCGTTTCGGAAGAGACAGGTACGTTAATAGTTAATAGCGTACTTCTTTTTCTTGCTTTCGTGGTATTCTTGCTAGTTACACTAGCCATCCTTACTGCGCTTCGATTGTGTGCGTACTGCTGCAATATTGTTAACGTGAGTCTTGTAAAACCTTCTTTTTACGTTTACTCTCGTGTTAAAATCTGAATTCTTCTAGAGTTCCTGATCTTTCTGGCGCTCTGTCACGTCTGCTACCATCGATTCCGGATAGTCT
+
5>>CCCD@CCBBBBCCCCCBCBCCCBBBB@@>@BBD>BB?B@BAA@CCC?CCCAA=A?BAAA=A?AAAAAABBB?B@@@@1AB?BABB>AA@D?CCC?@@<@BBDCA??AAA@@>>:?@@:>9>===A>==8=>><5::>?@>@@AAA@A?><<9;>;;==9;;AAA>>@@>>8>@???5?=A;??CCC/=>9;;1866///77-/(///(.8::<8>7=<5=@=>>;;7;;>;==777)8:=9=??A@@>==A@==887>>>?<?>>>@@<@<A=@@@@@@A
@ATNG8:03090:04610
GATGGTAGCACACGAGATCTCATCGTACTCATTCGTTTCGGAAGAGACAGGTACGTTAATAGTTAATAGCGTACTTCTTTTTCTTAGCTTTCGTGGTATTCTTGCTAGTTACACTAGCCATCCTTACTGCGCTTCGATTGTGTGCGTACTGCTGCAATATTGTTAACGTGAGTCTTGTAAAACCTTCTTTTACGTTTACTCTCGTGTTAAAATCTGAATTCTTCTAGAGTTCCTGATCTTCTGGCGCGTATGTATGTCGCCTACCATCGATTCCGGATAGTCT
+
BBBD?BABB@BA;;55;<A?;<;;>A666??C@AAAE=@<7@1655:9>:7<=99:5:58::<0504;:999877300000'0;*//9991/334049;6>A?A<>?@A=AA;??:56,2==5:8:777525949;8905599:::><<;:::77::<<<7@A5:7678A=>>AB;??ABB5A9<48888)8<>>?9>>;::=<86619<</<;;7<7<7//,/==7;:=5;5;>>>>>5;;>9;;;>=B@@??;;;@==:9=@7=666@@59599;;;>>??
@ATNG8:03097:04589
GATTGTAGTGATACAGATCAGACACCAGAAGATCAGGAACTCTAGAAGAATTCAGATTTTTAACATGAGAGTAAACGTAAAAAGAAGGTTTTACAAGACTCACGTTAACAATATTGCAGCAGTACGCACACAATCGAAGCGCAGTAAGGATGGCTAGTGTAACTAGCAAGAATACCACGAAAGCAAGAAAAAGAAGTACGACTATTAACTATTAACGTACCTGTCTCTTCCGAAACGAATGAGTACTATGTAGAGCTCTATACTAATCGATTCCGGATAGTCT
+
4;<9<CCBBBCBBBDCCFBBCCDCC>@@B@CCBCCC?C@DBBBBBB?BB?B?BB@?@BBB3B?BDAA@AAAACC>CC98999)9<6=@BBB:?;;6;@>??BB;;7;<@@=>><:=>@@@BB@>===@A@>>9>CAA;><<<>>>>;@<?>;:=>>>AAAA=AA>>;;6<<8=AA;??::93;:<988898(8939?AA888A@A<A=?:::<A=A@@=>7;AAB@<<9=>AAA:A@@<@AA>888@===AAA@@@A@@???B@@<==>AA<@;@;@>>>@==
@ATNG8:03097:04612
GATGGTAGAGTATCATGTGTATCTCCAGAAGATCAGGAACTCTAGAAGAATTCAGATTTTTATCACGAGAGTAAACGTAAAAAGAAGGTTTTACAAGACTCACGTTAACAATATTGCAGCAGTACGCACACAATCGAAGCGCAGTAAGGATGGCTAGTGTAACTAGCAAGAATACCACGAAAGCAAGAAAAAGAAGTACGCTATTAACTATTAACGTACCTGTCTCTTCCGAAACGAATGAGTACCACTCTCATATGACACTACCATCGATTCCGTATAGTCT
+
3444.44:444:<<<666@@C?CBC>@::8545=;;5:9<559=;727:27)/////<<=+<<?@@CCBBB::;8;59A?@@+CA294494&499:;?@>==>00*0*0/)/;=388839955@?995::<@;@@@@:@?>?@@??9<;=00+/;>:?;<B8BBBBBB?BB?BCB<??CAB:?>=8===>>/>?=D888??@AB=A<BBBB:=7;;AAB@CC@@@@A=@<?@?9@@@=ACE@A?CAB::9???A@AA:9:A;?96775777153222555665
@ATNG8:03070:04658
GTTGGTAGGTGCACATGAGTGTATCCAGAAGATCAGGAACTCTAGAAGAATTCAGATTTTAACACGGAGAGTAAACGTAAAAGAAGGTTTTACAAGACTCACGTTAACAATATTGCAGCAGTACGCACACAATCGAAGCGCAGTAAGGATGGCTAGTGTAACTAGCAAGAATACCACGAAAGCAAGAAAAAGAAGTACGCTATTAACTATTAACGTACCTGTCTCTTCCGAAACGATGAGTACGAGAGTCAGAGCAGAGCTACCATCGATTCCGGATAGTCT
+
BC@C?@;A@DCBBBABDEEHCCCCC@CBB?B@@@@@=@?BABECAB<:;5;5;AA;;;;.99=@99.5<@<56905=>@<<0:>5;5;;;&:>=:<9:9ABA??;?9??<?CC?BACCGDCCCBBBCAA:9::ABA?CAAABBBB?B@BBC?BBCCCBAA>ABBBBA?AB?@==9=0000*0:;86EEFD/:95:///==?@A<?;?@@@=A<;;@@A=@BCCCBC@@=@@>5=00.-8-//===?AAAABCBBBAA>>?ABC:>>>>>B<@<@====B;;:
@ATNG8:03098:04647
GATGGTAGCGCATATCAGCGCAGCCCAGAAGATCAGGAACTCTAGAAGAATTCAGATTTTTAACACGAGAGTAAACGTAAAAAGAAGGTTTTACAAGACTCACGTTAACAATATTGCAGCAGTACGCACACAATCGAAGCGCAGTAAGGATGGCTAGTGTAACTAGCAAGAATACCACGAAAGCAAGAAAAAGAAGTACGCTATTAACTATTAACGTACCTGTCTCTTCCGAAACGAATGAGTACCTCTCAGACGCTCGTCCTACCATCGATTCCGGATAGTCT
+
3:88394444:<DDBA?BC:;:BCC>BBB=?>9=59458556;;>>:==9<8;A9;:@@@*;4:@A::9BBBBC=B=::999$9;254999&555.5===ABA>@:?:::48=?7445;995=>@999BCCD@BCBB>BBAABB@@=A>B;;6;B@@@BBB?AAA:::?CD?9:9?B?><;39//)/::::,6;9=;==>9>9;7;;>===5;5;=BAA>BBBBAAC>A?ACD>CBB?A@ACCCC?BBBBBBBC??;;;;;;<=;;887:<;6<;>;<=///;9
@ATNG8:03062:04715
GATGTAGTATCTGCACACTCTGTCCAGAAGATCAGGAACTCTAGAAGAATTCAGATTTTTAACACGAGAGTAAACGTAAAAAGAAGGTTTTACAAGACTCACGTTAACAATATTGCAGCAGTACGCACACAATCGAAGCGCAGTAAGGATGGCTAGTGTAACTAGCAAGAATACCACGAAAGCAAGAAAAAGAAGTACGCTATTAACTATTAACGTACCTGTCTCTTCCGAAACGAATGAGTACTATAGACTATCTGAGACTACCATCGATTCCGGATAGTCT
+
>?CABB<:9A@@@@A@CCCCDBBB@CB@>A;;;@A=@@CCCACBG@AA>A?BCBBBDDF3B?BBBAAABAAA@8?;;4444$5<7<.555&5<;65:9:5<<59859B>;CCD>AAA@ADCFCBBBCBBCB@CCCD=??ADAAAC=A>BAA?BBABBABB?BBBBBC@BB?BBB@AAAED<@66/78889(8:1:877AAABD:>;>>>>=@=CBB@@>?BC@@?C@C?@@@;?:93:>??@ABBAAAA????>B@@@A???A@?A999@@;?>@:>8AB888
@ATNG8:03071:04715
GATGGTAGTGTCAGTGCGCGTCGTCCAGAAGATCCAGGAAACTCTAAGAAGAATTCAGATTTTTAACATCGAGAGTAAACGATAAAAAGAAGGTTTTACAAGACTCACGTTAACAATATTGCAGCAGTACGCACACAATCGAAGCGCAGTAAGGATGGCTAGTGTAACTAGCAAGAATACCACGAAAGCAAGAAAAAGAAGTACGCTATTAACTATTAACGTACCTGTCTCTTCCGAAACGAATGAGTACTATAGACTATCTGAGACTACCATCGATTCCGGATAGTCT
+
3444.4<;;ABA666=<<AF<<;>>9=>@8;@:;295.99)/77//)/:165163////////$/06333<::8:///(////6999)66182799+222+2555535..(..3303356=:;>CCCBCBBCCBBBB?BDDB?BBBB@?@B<@>BBB@BCCCCCCC?AAABBB?AA=???>>=AAD8A88188788(8=:?888ABBAB7;7;==<18188;;@>ABBCBCC@C?CCC=A::3::::BDDCBB>BBAA>>ABBBBBCDBB?B???CB?B?B@BBAB999
@ATNG8:03099:04699
GATGGTAGTGCGTGAGAGAGAGACCCAGAAGATCAGTAACTCTAGAAGAATTCAGATTTTTAACACGAGAGTAAACGTAAAAAGAAGGTTTTACAAGACTCACGTTAACAATATTGCAGCAGTACGCACACAATCGAAGCGCAGTAAGGATGGCTAGTGTACTAGCAAGAATACCACGAAAGCAAGAAAAAGAAGTACGCTATTAACTATTAACGTACCTGTCTCTTCCGAAACGAATGAGTACTATAGACTATCTGAGACTACATCGATTCCGGATAGTCT
+
BCBC?BBBBBBBBCBDCCBECCCCD>CBB?CCCCCCCC?BBBAAAA?AA>A>BBA99999.:@CCCBCDDFCCC=@@99999*;B>C5;:;&9@>:>BBBECCCA?B?CC>BBB>BBB@BBBBBB@DDEEDD?DDCC?B???BBBB>C@C@@??CBBBABDCAA????AA>BBB<>>@?>8@@@;@BBBB3BC?C><8>?>?>7;7<?AA:>7>ABCB@BBBBBCC?B?AA@:@?>9>@??BBBCCD@@AAAACCDD@@@CBBBAB@AAB>B>@>BBCB888
@ATNG8:03080:04776
GATGTAGAGAGACTGTAGCGCACCCAGAAGATCAGGAACTCTAGAAGAATTCAAGATTTTTAACACGAGAGTAAACGTAAAAAGAAGGTTTTACAAGACTCACGTTAACAATATTGCAGCAGTACGCACACAATCGAAGCGCAGTAAGGATGGCTAGTGTAACTAGCAAGAATACCACGAAAGCAAGAAAAAAGAAGTACGCTATTAACTATTAACGTACCTGTCTCTTCCGAAACGAATGAGTACGATGAGAGAGCTCTCTCTACCATCGATTCCGGATAGTCT
+
/;;:B?<@:=:555<;;;><===?6<;;45444443837/////:476383//(///999'9(/3388899888(33<==;=+66269>>@2@>>?@A@@ABCBB?AACC?AAA@DDADCCCCCCDDBAAAB@CCBB=??BBDDDD@B?@:;6:BAABBBB?AAABBB?CC?BBB?BBCCB6:9=9::::::&:>:@778BCBAA<A;??DB;@;@ACBB@BCABBBC?B@BBB>BDC>AAABBBCAA@@@>=====?@@@888@A:=888>=5;6;:>?>??A>
@ATNG8:03095:04773
GATGGTAGATATATGCACGCTCTACCAGAAGATCAGGAACTCTAGAAGAATTCAGATTTTTAACACGAGAGTAAACGTAAAAAGAAGGTTTTACAAGACTCACGTTAACAATATTGCAGCAGTACGCACACAATCGAAGCGCAGTAAGGATGGCTAGTGTAACTAGCAAGATTACCACGAAAAGCAAGAAAAAAAGAAGTACGCTATTAACTATTAAACGTACCTGTCTCTTCCGAAAACGAATGAGTACACACTCTCATATGACACTACCATCGATTCCGTTAGTCT
+
4<<<?BCCBBACCCCCGDBBBCCBC?CBB?CCCBA@>@?ABBBBBC?CC>A?CB?88778(9?BCBBAA?=:99,9?::;;;*;@5:59@@0@@@>ADCCCCBBB?B>BA?ABC?BBCCC@AACBBBCCDBB=A@::5;@?@@@:93;;?AA?CDBA?@::68??>9:3000)//)//8889.9=965252525"..(....5567715/2922+25'57<::59=;;8-.)-(-777+7--*/8;<=@;@BBBAA>@@>>>CCCABB??;???<@=*0)//(.9<?>
@ATNG8:03075:04784
GATGGTAGCTATACGTATATCTATGTACTCATTCGTTTCGGAAGAGACAGGTACGTTAATAGTTAATAGCGTACTTCTTTTTCTTGCTTTCGTGGTATTCTTGCTAGTTACACTAGCCATCCTTACTGCGCTTCGATTGTGTGCGTACTGCTGCAATATTGTTAACGTGAGTCTTGTAAAACCTTCTTTTTACGTTTACTCTCGTGTTAAAAATCTGAATTCTTCTAGAGTTCCTGATCTTCTGGGATGTGTGCGCAGTGCCTACCATGATTCCGGATAGTCT
+
ADAA<@AABCCCDCCCBCCDEDF@CAB@BBCB?BBBB=BC?C@BBCBCCC@CBBCD?A?AABD@C?BBBBBBBBC<?AACC1@@<@?@@;ACBA>@BB@BB<??BACC>AAAAAAAA;A<<:<<A>>?????:???A;??A@???@@@>BB>=;A<::::>=<A=AA???>???;>>?DD6B7;7;;CCC.@????7A<<::;A?AA6<<9<.=?@?D<A8=;=?>@>@>>;?9>>D=;;98<<<4<///=66:;:B>>>A=BAA<@;76=9=9=163=7--/
@ATNG8:03060:04833
GATGGTAGCTCGCTGATGATATCTCCAGAAGATCAGGAACTCTAGAAGAATTCAGATTTTTAACACGAGAGTAAACGTAAAAAGAAGGTTTTACAAGACTCACGTTAACAATATTGCAGCAGTACGCACACAATCGAAGCGCAGTAAGGATGGCTAGTGTAACTAGCAAGAATACCACGAAAGCAAGAAAAAAGAAGTACGCTATTAACTATTAACGTACCTGTCTCTTCCGAAACGAATGAGTACTATAGACTATCTGAGACTACCATCGATTCCGGATAGTCT
+
ABBB?BAEDCDBBBCCCBBCBBBBB>BCB?BB@@@@=@?BBC;;:A>AA>AA@@??>BBB3B>AABBBB?????5=>;;;;;*;A>C6;;;6<BB@CCBBCCB@@=@?CCACCC>AABBCCCGDBCCCCDCC?CCBB>A@BBABBB?B@C@@>@CCDBBBCABBBBBB?A@;@@@:>?===8;;76678899%8>:A;:;AAA:;8<<@@ED:=:=>CAB@CCBDDCB>A>ABB?BBC????>AAABBB@AA@@@?BBC:99BBBB@C899BB;@>A?AAAC999
@ATNG8:03056:04887
GATGGTAGGCGACATACATACGCGCCAGAAGATCAGGAACTCTAGAAGAATTCAGATTTTTAACACGAGAGTAAACGTAAAAAGAAGGTTTTACAAGACTCACGTTAACAATATTGCAGCAGTACGCACACAATCGAAGCGCAGTAAGGATGGCTAGTGTAACTAGCAAGAATACCACGAAAGCAAGAAAAAGAAGTACGCTATTAACTATTAACGTACCTGTCTCTTCCGAAACGAATGAGTACGATGAGAGAGCTCTCTCTACCATCGATTCCGGATAGTCT
+
/;CC<??C?C;;;BB?DHICBBBBD@EEF@AACCA@=@?CBBBCAA@CC>B>ADCBBBBB5C?CCCCCCDDCBB;?A:::;:*:C@F4;;;.;ED@CAABBBBBA<@=?A>BBB=??BBBBBBBBBCBBCBB@CCCC?BBBCBBBB?B?BAA>BBAEBBBA@BBBBBB?BD>>>><>>BAA:@99299999(9><@?>:???AA<A8==@D;A<@@B::8:CBCCCC@B?BBB>B??=???BBBBBBCCBBBBBBB:::::::AA:>:;:AB=B<@<@@=====
@ATNG8:03062:04917
GATGGTAGGCGAGAGTGAGACGCAGTACTCATTCGTTTCGGAAGAGACAGGTACGTTAATAGTTAATAGCGTACTTCTTTTTTCTTGCTTTCGTGGTATTCTTGCTAGTTACACTAGCCATCCTTACTGCGCTTCGATTGTGTGCGTACTGCTGCAATATTGTTAACGTGAGTCTTGTAAAACCTTCTTTTTACGTTTACTCTCGTGTTAAAAATCTGAATTCTTCTAGAGTTCCTGATCTTCTGGGTGCGCTACAGTCTCTCTACATCGATTCCGGATAGTCT
+
5>DC<B:99;CCCCBBBECBCBCECCCBCBBB@BCEE>BB@B@BBBBBBB?BBAAA@B@BCBB?B>BBBBBBBA?<887878%8>;>989.9CBB?BCC@CB;879BBA?BCC@@===9?AA;?;;;;>>=;<=BA@>;@AAAA???AAB@@@::;389>;??<><@B@???B??<?AAAA5A<A9<=ABB.==;;;4966///<9:=<>BCB/C===A=A=>=:=>>>>>=:?:>>A@@@8=>AA:>>=@??>==AAAAAAB>@@@@===A=A>D<?>>>=<<
@ATNG8:03080:04900
GATGGTAGTATATCGCGTCGCTATCCAGAAGATCAGGAACTCTAGAAGAATTCAGATTTTTAACACGAGAGTAAACGTAAAAAGAAGGTTTACAAGACTCACGTTAACAATATTGCAGCAGTACGCACACAATCGAAGCGCAGTAAGGATGGCTAGTGTAACTAGCAAGAATACCACGAAAGCAAGAAAAAGAAGTACGCTATTAACTATTAACGTACCTGTCTCTTCCGAAACGAATGAGTACTACTCTCAGAGACACACTAATCGATTCCGGATAGTCT
+
;;<=;=ACCBBCCBCCABBCCCCCC@CCB?BBBC@@?@@CBCCCBB?BC?C?B@A==???0@@BBBAACCCCCE9==;;;;;';?=@599,5<<9>>>CBBCCD@B@BB>AAC=@?BBBBCGCBBCCCCBB?CBBA?AACCDDBB@B?B@A=ACBABBCB?BCCBBA?BE@???=??AA@9@?;5;===>/>A=@867@A@@@<@=????5:3:9?::59A@@@AC<?>?AA;ABB?BCBBCBBBBBBCCBAA>>>???AA@@;@BAAA;?;?=DAA@===
@ATNG8:03090:04918
GATGGTAGCATCATGCATATCTCACCAGAAGATCAGGAACTCTAGAAGAATTCAGATTTTTAACACGAGAGTAAACGTAAAAAGAAGGTTTTACAAGACTCACGTTAACAATATTGCAGCAGTACGCACACAATCGAAGCGCAGTAAGGATGGCTAGTGTAACTAGCAAGAATACCACGAAGCAAGAAAAGAAGTACGCTATTAACTATTAAACGTACCTAGTCTCTTCCGAAACGAATGAGTACTATGTAGAGACTCTATACTAATCGATCTTGGTAAGTCT
+
:5<<266ABABAB@@@CIDCCCBBB:99?2499=?9:>7>>:>?;>8DC?B6:?:88888)8;BBABAAAB997)78;;>>=,=?:;5999&55;499699<9/0)0:<<6004055;;???@AAC9:6B=@:@554.4;43348829.49905;<<@AA?=A@CA@A<@A?BFC>@@00,/:96====599379:8>;;>>:@<?<=<088)88000;000:::=?::2333(37713337333<=AB;978222<99;9<99>4<922277.60//(////
@ATNG8:03060:04976
GATGGTAGCGCGACGAGCGTAGACCCAGAAGATCAGGAACTCTAGAAGAATTCAGATTTTTAACACGAGAGTAAACGTAAAAAGAAGGTTTTACAAGACTCACGTTAACAATATTGCAGCAGTACGCACACAATCGAAGCGCAGTAAGGATGGCTAGTGTAACTAGCAAGAATACCACGAAAGCAAGAAAAAGAAGTACGCTATTAACTATTAACGTACCTGTCTCTTCCGAAACGAATGAGTACTATGTAGAGCTCTATACTAATCGATTCCGGATAGTCT
+
AACC@CCBBAABBBCBBBCCBB999:;CCACCCC??<??BBBCAAA?AC>@>@@BCCAAC2C@AB@@ABCBBBB>BCBBBBB5BC>C5;;<-;CB>CCBCDDDCB?C?996:AB=AACCDCCDBBBBCCCBB@BDBB?BBBCBBAA>B@CCB@BCBBBBBB?BBCAAA?CD??>?999ACC:?;;5;>==>/==8=877AA@@@<@<>>@@7:5:@AAA>ABBBBCC@B?BAA<A@@>??@CBBBCAAAAAA@@@B===@B???<>>>>D<@<@<@@@A===
@ATNG8:03071:04978
GATGGTAGCGCATATCAGCGCAGCCCAGCAAGAATCAGGAAACTCTAGAAGAATTCAGATTTTTTAACACGAGAGTAAACGTAAAAAGAAGGTTTTACAAGACTCACGTTAACAATATTGCAGCAGTACGCACACAATCGAAGCGCAGTAAGGATGGCTAGTGTAACTAGCAAGAATACCACGAAAGCAAGAAAAAAGAAGTACGCTATTAACTATTAACGTACCTGTCTCTTCCGAAACGAATGAGTACTGCGTCTCACTCTCGCCTACCATCGATTCCGGATAGTCT
+
/:779><<>CB=<==><AAA>==<9/=0//4//)/999.55/6<=>;:?;00*/4//4455555#9.599;;;B<<@@:@5;:@BB1=C@E@HED;HEKAAA@BACDAA>A@CC@CCB<@@CCCCCBCDCCAAACDBCEBB?CBCFCCCC>B>B997:CBBBECC?BBBCCD?CC>BBA9<<999+8<<:9999:9%9A?B::9CHAAA:=:=A@@<@<@BBBB?BCBBCBB?C@CCC=C??=?BBBBBCCCCABBCCBBBCBBBC@CCC@C@??BE@C?B?BCCA:::
@ATNG8:03101:04977
GATGGTAGTACATGATAGACGACACCAGAAGATCAGGAACTCTAGAAGAATTCAGATTTTTTAACACGAGAGTAAACGTAAAAAAGAAGGTTTTACAAGACTCACGTTAACAATATTGCAGCAGTACGCACACAATCGAAGCGCAGTAAGGATGGCTAGTGTAACTAGCAAGAATACCACGAAAGCAAGAAAAAAGAAGTTACGCTATTAACTATTAACGTACCTGTCTCTTCCGAAACGAATGAGTACAGAGAGTACGATATGTCTAATCGATTCCGGATAGTCT
+
<>BB?AA@>>:>>9@AA@A@@@ABCACJD@BAAABB@CADCCCACB@BA?B?A@?:9;;;;%;6;96C>>CCCFD;A@;;;;;;$;:994555&5<=8>B=B@BB;<9;?@@=@@?9>???@@@@BCBBCCCCC@CCBC@BBBCCBBB?A>A00-0@AAAACC@BBBCCC@BB@BBA=>A999+998:>@@@@@(::6..)-.:=@=;7;9=>>>-/+/:=00-;@AAABB?A?BBB=BFC?BCBAABBA@ABBBBDAAABBAAACCD?AACCC>A>A?CBCB@=8
@ATNG8:03103:04940
GATGGTAGCTATACGTATATCTATGTACTCATTCGTTTCGGAAGAGACAGGTACGTTAATAGTTAATAGCGTACTTCTTTTTTCTTGCTTTTCGTGGTATTCTTGCTAGTTACACTAGCCATCCTTACTGCGCTTCGATTGTGTGCGTACTGCTGCAATATTGTTAACGTGAGTCTTGTAAAACCTTCTTTTTACGTTTACTCTTCGTGTTAAAAAATCTGAATTCTTCTAGAGTTCCTGATCTTCTGGTCTACTACACTGTACTCTACCATGATTCCGGATAGTCT
+
38883::BDD=DC;=6>>?ABAA9554459996?ABB<AC=@=955==@B?CBBAA@C>BA@B?B>AABA@>=7<199:99:#73,37737&3:::7;;;=?B?B@@AAA=ABBBB@@A;>>B=A<>===;:;>=AA@@:==>@@@AA??@??>>>>8==><A@<@;@AAA?>?AA;>>ADE;D7;7:=@@@,==999-//===7==>=<188898%8::;A<@<@@;@AAAAAA=D;???DAA;@@A=@??@A;;;8666999=@@@A<>>>AA<@<?;:;;;;;;
@ATNG8:03104:04936
GATTAGTATAGAGCTCTACATAGTACTCATTCGTTTCGGAAGAGACAGGTACGTTAATAGTTAATAGCGTACTTCTTTTTCTTGCTTCGTGGTATTCTTGCTAGTTACACTAGCCATCCTTACTGCGCTTCGATTGTGTGCGTACTGCTGCAATATTGTTAACGTGAAGTCTTTGTAAAACCTCTTTTTACGTTTACTCTCGTGTTAAAAATCTGAATTCTTCTAGAGTTCCTGATCTTCTGGGCTGCGCTATATGCGCTACCATCGATTCCGGATAGTCT
+
:8><@@@ADFCBBB?;;;;>>>ABBCB@@@=BA@@9@B?B@BBBBAAB@DB???@C789A@;@=?@@@A@A@A<@@=>?1;:9=//*/6:A>99/;=@,///;9627;<9;;;;5;AA;@<>>>>>??A=B@@?=>>>;;;;???>==A?;;5;7816A<A:=<::917;655(6////(/(//7575'57322,35....555937787(3...5.3.5527555776392699866-2299,2,,,,236<=:::766::66338:=7<1606<67799
@ATNG8:03056:05015
GATGGTGCTCTGCTCTGACTCTCGTACTCATTCGTTTCGGAAGAGACAGGTACGTTAATAGTTAATAGCGTACTTCTTTTTCTTGCTTTCGTGGTATTCTTGCTAGTTACACTAGCCATCCTTACTGCGCTTCGATTGTGTGCGTACTGCTGCGATATTGTTAACGTGAGTCTTGTAAAACCTTCTTTTTACGTTTACTCTCGTGTTAAAAATCTGAATTCTTCTAGAGTTCCTGATCTTCTGGGTCTACGCTCGTCGCGCTACCATCGATTCCGGATAGTCT
+
//8:18>>@?ABAABABBBAAABCECCBBAA?ACCE>BB?C@CDDBCCC@BABDF@C?BCBB?C@CDBBB@@AB?BDDDC5BB>@@EE>CBCC?AA@=@C@BCBBCE@DDCBBCBB@BAA?C@BBCCCBAA?BBBA@DBCBCCBBBBACDCBBCCB@@9>>9>>ABCBBBBBB=BABBB7A=A4<;;;;*;BBBC?EFCGGHCBAA?CDIE3EACBC>B=BC@AAABBCB@D@CCBBBB=A?AA:A@@@@A@@@ACBBBCCBBC@CA???A?A?B?CBCE;::
@ATNG8:03062:05002
GATGGTAGGACGAGCGTCTGAGAGGTACTCATCGTTTCGGAAGAGACAGGTACGTTAATAGTTAATAGCGTACTTCTTTTTCTTGCTTTCGTGGTATTCTTGCTAGTTACACTAGCCATCCTTACTGCGCTTCGATTGTGTGCGTACTGCTGCAATATTGTTAACGTGAGTCTTGTAAAACCTTCTTTTTACGTTTACTCTCGTGTTAAAAATCTGAATTCTTCTAGAGTTCCTGATCTTCTGGGTGCGCTACAGTCTCTCTACCATCGATTCCGGATAGTCT
+
//8839<<6>994448::=<==>BAEBBAB@BA@@A:BB?B?BAAA@@@7;:BBB?B@CCBBAFACBBBBCCCF?@ABBC3CC@CEDE?CBAB?ACB?CC;;;BLJE@CCDBBCCB@CCE@C@CCCDCCCD?BBBB?CCCCBBBCCCCCCCCCB?BA@>AB>A?AABBBBBAA?ACGCG<C?B?CAAAA,AC@AA<ACDCHCBBAA<A@AA0@BBCC@D@CD?A@BCCAA>A@CCCCCC=@?BB=BCCDCCCBCCCC@A@CB@@=@@@@BB?C?B@BBBB@??
@ATNG8:03087:04988
GATGGTACTCACGTACGTCACACGTACTCATTCGTTTCGGAAGAGACAGGTACGTTAATAGTTAATAGCGTACTTCTTTTTCTTGCTTTCGTGGTATTCTTGCTAGTTACACTAGCCATCCTTACTGCGCTTCGATTGTGTGCGTACTGCTGCAATATTGTTAACGTGAGTCTTGTAGAACCTTCTTTTTACGTTTACTCTCGTGTTAAAAATCTGAATTCTTCTAGAGTTCCTGATCTTCTGGAGATACACATGATACTCTACCATCGATTCCGGATAGTCT
+
3:44.5;:@AA00/:///9;?;?BBAAA;;;=BBBB<BC@CAA@@CDBB?CB@@@>A=ACCD@C@BACEDDB??;?AAAB3BB:@?=>3=>=>8=8819=9=@@@@A998BBBB;;6:==8==A@@A856A>==>?7;;;;:=>>=??>>888;68666<>;>=???A???>>;===@A=B<>:=>EEH/>>;;;3;?>>>>@@?@=<<<<,<///@6=7?B<@@@@@AA=B=D?;;;D=;8838>>?????C>>>??>>>?;;5;>==@@<@<@<@AA===@
@ATNG8:03060:05077
GATGGTAGCTCGCTGATGATATCTCCAGAAGATCAGGAACTCTAAGAAGAATTCAAGATTTTTAACACGAGAGTAAACGTAAAAAGAAGGTTTTATAAGACTCACGTTAACAATATTGCAGCAGTACGCACACAATCGAAGCGCAGTAAGGATGGCTAGTGTAACTAGCAAGAATACCACGAAAGCAAGAAAAAGAAGTACGCTATTAACTATTAACGTACCTGTCTCTTCCGAAACGAATGAGTACTATAGACTATCTGAGACTACCATCGATTCCGGATAGTCT
+
5<<<065:<;;55594////////727;<.509///482///44.3:28616)//)//////$/488988888=<=54466>=>+==;@9===+>9?:?BBB9:6<?5>49:=@@?=@A??ACCCBBBBBBDCC@CCBB@@@@BBBAB=@;B00,0>@>005B8A344<<7;<?<=?8==::92932,28AAA.>>1569997A>><>=A<76/78<<@@@<@944999484///(///(/6:>@BBBBBA>>>>@ABBA???AABC>AAB9:9=@9>;==9=///
@ATNG8:03066:05031
GATTAGCGAGCGAGTGTGTATACCAGAAGATCAGGAACTCTAGAAGAATTCAGATTTTTAACACGAGAGTAAACGTAAAAAGAAGGTTTTACAAGACTCACGTTAACAATATTGCAGCAGTACGCACACAATCGAAGCGCAGTAAGGATGGCTAGTGTAACTAGCAAGAATACCACGAAAGCAAGAAAAAAGAAGTACGCTATTAACTATTAACGTACCTGTCTCTTCCGAAACGAATGAGTACGATGAGATCTCGTGTGCTACCATCGATTCCGGATAGTCT
+
34404;;<BCCCCBABCCBBCDC@BCC@CCBBBC?CACCCCCBC?BB?C=A9;;BCCC5CAGDCABAB;;;D?CBBBEGG5BC@C?BCC9CBB>BCBBCCBBB@C@BB?A??<?BDDBCCBDCCCFCCCC@BBAA?BBBBB@AA@CACBB@BDFDDFBC?CBBCBB?AA>AAC>A?<>=5<<<88:9:9:%0>;@000@>D:;8<=@>??7;7;ACDC@CCC@@AC?B@;;;0:99299:@@AB:99A@AAA?>>;==999<;A49/////)/38/6//:?>>
@ATNG8:03096:05043
GATGGTAGTCTCAGATAGTCTATAGTACTCATTCGTTTCGGAAGAGACAGGTACGTTAATAGTCAATAGCGTACTTCTTTTTCTTGCTTTCGTGGTATTCTTGCTAGTTACACTAGCCATCCTTACTGCGCTTCGATTGTGTGCGTACTGCTGCAATATTGTTAACGTGAGTCTTGTAAAACCTTCTTTTTACGTTTACTCTCGTGTTAAAAATCTGAATTCTTCTAGAGTTCCTGATCTTCTGGTCTACTACACTGTACTCTACCATCGATTCCGGATAGTCT
+
4:<<5;@B;;;C<<@BB;:66<=BCBCD;66?7:=BD=BB><296B>>AB?ACBBB@D@BAAAAA?AHFEDAA?A>;;;;;);@:<<AA9@///+//;6::8<@@BBB@BBCBBA??;???;?@DCCCBBCC@CBGE@BBBCCBBBBBBBBCBBA?B@@>AB>B?B?@@BCCFDACCCED;DAD@CCDCC5CCCCC?BBHCCBBBBB@DDDD3CBBBC@B?CB?BBBBBBC@C?AAACCC>AACACCCCBBBBCCCDCCCCCDDD?B?@@CC<?<@@D@@@B@@
@ATNG8:03071:05088
GATGGTAGCGCATATCAGCGCAGCCCAGAAGATCAGAACTCTAGAAGAATTACAGATTTTTAACACGAGAGTAAACGTAAAAAGAAGGTTTTACAAGACTCACGTTAACAATATTGCAGCAGTACGCACACAATCGAAGCGCAGTAAGGATGGCTAGTGTAACTAGCAAGAATACCACGAAAGCAAGAAAAAGAAGTACGCTATTAACTATTAACGTACCTGTCTCTTCCGAAACGAATGAGTACAGAGAGTACGATATGTCTACATCGATTCCGGATAGTCT
+
/:7718/5956BB@ABCBBC;;;CC=B;6.5559:55.5:<::8=6::(-(--5544444$459:9:::<<88858:<<CBC1AA?A4:::379=49:;:99888.314>?BBB>B===CCBCDCGFCCCDDADBCB@CBBABABB@E@DEE@CCBBCDCB?BCCCBB?BB?BBE?BB???8?A@9>?@@@.@A>ABBBA==?>6:6889A<?<@BCBB?AABCBCC@C@DDC>@??=@AAABCBBBCAABBBCAAAAABABB>>:>><//,/7<7==A=887
@ATNG8:03086:05100
GATGGTAGCAGACGTGACAGAGCGCCAGAAGATCAGGAACTCTAGAAGAATTCAGATTTTTAACACGAGAGTAAACGTAAAAATAAGGTTTTACAAGACTCACGTTAACAATATTGCAGCAGTACGCACACAATCGAAGCGCAGTAAGGATGGCTAGTGTAACTAGCAAGAATACCACGAAAGCAAGAAAAAGAAGTACGCTATTAACTATTAACGTACCTGTCTCTTCCGAAACGAATGAGTACGTGTGCGACGTGTCTCTACATCGATTCCGGATAGTCT
+
3;:?=B@??BBBBCBB966<ABBBBAECC@DECBBB?B9;;???@@???<?;==00////'/6>=:?=BDCCCD8??;;;;;*;@=A4;;;-9@<<696?;<<492:9>>9@A@=@AAABBBHABACC@@AC?BC@@>@DBCBBBC@D@BBB@BBABBCBC@BAABAA<AB<??@=A==;<3;8717AAAA/AA=@888A?>>A7;7;>??1818>AAB@CCABABB=?<?BB9B9999ACBBCABBBBBBB@@@776>///9899::@B<@<A<>>>>>AA
@ATNG8:03097:05119
GATGGTAGCGAGCGAGTGTGTATACCATAAGATCAGGAACTCTAGAAGAATTCAGATTTTTAACACGAGAGTAAACGTAAAAAGAAGGTTTTACAAGACTCACGTTAACAATATTGCAGCAGTACGCACACAATCGAAGCGCAGTAAGGATGGCTAGTGTAACTAGCAAGAATACCACGAAAGCAAGAAAAAGAAGTACGCTATTAACTATTAACGTACCTGTCTCTTCCGAAACGAATGAGTACTATGTAGAGCTCTATACTAATCGATTCCGGATAGT
+
9:=?+//@;>@:554:::669BBBCACBB@BC@@?B4:458::://)//(/3//555=<=+=169;<<==;;;>45455555$55.54999+955.55545<<<<:>9<<?AAA789@?@:9:>@@@?>?>@;@BAA=@ACBBBCB?B@C;;6:B@@@BBD?CBB???>BB?BBA=?>>?@:?A@>A@BBB1AA>B@AAB>:=C;A055<:7<36599929=;;@552///0;8;/0+/9;;=?B=<<@@BBBCAAA><>>;8818:7///6/6*/-76-
@ATNG8:03113:04525
ATGGTAGGACGAGCGTCTGAGAGGTACTCATTCGTTCGGAAGAGACAGGTACGTTAATAGTTAATAGCGTACTTCTTTTTCTTGCTTTCGTGGTATTCTTGCTAGTTACACTAGCCATCCTTACTGCGCTTCGATTGTGTGCGTACTGCTGCAATATTGTTAACGTGAGTCTTGTAAAACCTTCTTTTTACGTTTACTCTCGTGTTAAAAATCTGAATTCTTCTAGAGTTCCTGATCTTCTGGGTCTACGCTCGTCGCGCTACCATCGATTCCGGATAGTCT
+
---(---(-5-//8888544;;<<ACCBBBB@CBC?CF@B@BCECCCC@CDBBB@F@CBBB?CDCCCCCEC@@<@A@@@0AA=BBCM?DBCE@CBDACD@;;;CBC@CCDDEECC@CCC@C@DCBBBCCC>??BC@CBCCBBBCCBBCCCBAA?CCC?CC?C?BBCBBAAAC<A;;;;.;=A<;;;;;*;BBDD;;;CBCBCCCC@BEDF5CA@@B@B?BB?BAABBFC@C@BCBCBC?@8::6:BBBCCCCCDBBBAABBBB<>?A@AB@B?B?@ABB@@?
@ATNG8:03118:04513
GATGGTAGCAGACGTGACAGAGCGCCAGAAGATCAGGAACTCTAGAAGAATTCAGATTTTTAACACGAGAGTAAACGTAAAAAGAAGGTTTTACAAGACTCACGTAACAATATTGCAGCAGTACGCACACAATCGAAGCGCAGTAAGGATGGCTAGTGTAACTAGCAAGAATACCACGAAGCAAGAAAAAAGAAGTACGCTATTAACTATTAACGTACCTGTCTCTTCCGAAACGAATGAGTACTGCGTCTATGTGTGCGATACCATCGATTCCGGATAGTCT
+
9:4505;:;<<::95555<<;<>BB>BGE@DCC??;9<7:;:44496:96;666//////$/3///:==>:<<>6336<<;?09:658@@C9CCCAABBACBAA;;5;?5;;A;?@989BCCA@ABBAA;;7;A@B6::??B@AA4;4:::59AAAA@@B?DCBAAC?BB?99:;==00+/.73./////$/5/5///779@>;?9;;>@9@<AACBB?BBCBDADAC?BBB9A9949@@A?????::;@@?????A@@A@?>>>A@BCAA>A<?<?CAB:::
@ATNG8:03119:04506
GATGGTAGGAGGACACGTCGCACACGTACTCATTCGTTTCGGAAGAGACAGGTACGTTAATAGTTAATAGCGTACTTCTTTTTCTTGCTTTTCGTGGTATTCTTGCTAGTTACACTAGCCATCCTTACTGCGCTTCGATTGTGTGCGTACTGCTGCAATATTGTTAACGTGAGTCTTGTAAAACCTTCTTTTTACGTTTACTCTCGTGTTAAAAATCTGAATTCTTCTAGAGTTCCTGATCTTCTGGGTGCGCTACAGTCTCTCTACATCGATTCCGGATAGTCT
+
35>>9>CC?BCABCBCBBB@ABECCCBBBCCAA:A@@@:>B=B?@<@B>BD?CCBCB?C>?@AB@B?BCCBBCCCB?AAAAA3A>;>9:99&3:8;2<<<7>C@BBBCA@<AABB@@@A<@@@<@=@@@::;;=;?@@@;>>ABA@@A@@A??===?;==>=CB=B==<=AAA???<@@@@@/>594::AAB/AA><<5<778=?@>AA:>>>>/>AAAB<@<@>9@AAA@@@;@<@@DA88269891///===A>>>A=CC?AAAA<;<@AA=C;@<=>>?@@@
@ATNG8:03117:04547
GATGTAGGAGACACGTCGCACACGACTCATTCGTTTCGGAAGAGACAGGTACGTTAATAGTTAATAGCGTACTTCTTTTTCTTGCTTTCGTGGTATTCTTGCTAGTTACACTAGCCATCCTTACTGCGCTTCGATTGTGTGCGTACTGCTGCAATATTGTTAACGTGAGTCTTGTAAAACCTTCTTTTTACGTTTACTCTCGTGTTAAAAATCTGAATTCTTCTAGAGTTCCTGATCTTCTGGTATACACACTCGCTCGCTACCATCGATTCCGGATAGTCT
+
@CCBBCC@CCBBCBDCCCBBCCCCBBCC:;:;DDD>CC@C@BBBCCCC@CC@@?@C@CBBB>?=????AAABB?BBBBA3<><>BDD>BBBB>BA?;?@<?>AA@@=AABBBA@A<@>@<A<=<<?;;;?:@@CC68888>@@@@AABA:;:@<???=AA<@<@@>@AAA==:=BBCA5A<A:99997)8=56606/////>:;=5;;;;.9A???<@:==>ED??=>><@<@@???@<@?@<@AAAAAA????>>>>A>>>A<@>>>AA;A;A7;=@@A??
@ATNG8:03128:04578
GATGGTAGTACATGATAGACGACACCAGAAGATCAGGAACTCTAGAAGAATTCAGATTTTTAACACGAGAGTAAACGTAAAAAGAAGGTTTTACAAGACTCACGTTAACAATATTGCAGCAGTACGCACACAATCGAAGCGCAGTAAGGATGGCTAGTGTAACTAGCAAGAATACCACGAAAGCAAGAAAAAGAAGTACGCTATTAACTATTAACGTACCTGTCTCTTCCGAAACGAATGAGTACGATGAGAGAGCTCTCTCTACCATCGATTTCCGGATAGTCT
+
CCCC?CCACCCCCCCBCCCC9;:DD@CCC@CCCCBB?B?DCCCCCC?CC>A>BBCCCCCC5C@CCCBCCCCCCD;?@:;;;;';;<>5955&5<<9=BBBCCC::8;=@C?CBC?DCCBBBBBDBBBBBEED@DBBB=BBBB???A@CBD@@?@CCBCCCB?BCCAAB>BB@?==>BBBBA:?=>8<<<<<.=@:@989BBBED;>:?AAA;>;>ACCC?BBCCBBB?B?BDD>DBB?CBBAACCBC=>=BBBBCBBB;::8=AA=A999@AD9A;A=>>:::>=
@ATNG8:03133:04571
GATGGTAGGCGCATACATACGCGCCAGAAGATCAGGAACTCTAGAAGAATTCAGATTTTTAACACGAGAGTAAACGTAAAAAGAAGGTTTTACAAGACTCACGTTAACAATATTGCAGCAGTACGCACACAATCGAAGCGCAGTAAGGATGGCTAGTGTAACTAGCAAGAATACCACGAAAGCAAGAAAAAGAAGTACGCTATTAACTATTAACGTACCTGTCTCTTCCGAAACGAATGAGTACTATGTAGAGCTCTATACTAATCGATTCCGGATAGTCT
+
AACC@CBC?AAACCCCCFCAAACC?CCC@DDDG@@<@?BBBBDAA>AB?B?CCCCCCCC5D@EBBBBCFEBBA<AAAB@BB5@C=C4:;;6;DD?BBBBCBC;;8:?BB?CBB?BBBABBBBCCCCCCCCC?BBCD?C@@@BBCB?C@C@@?@CBBBCCC?AAAA@??AC?BBC<>>988*999399999(:@>A;;;C@@@A<A;??BB;?;?ACCB?BCBBBAB@C?BBA<@@@?AAAABBB@AABB@B@BB??????A@A=>>>>A;A<A=@@@A===
@ATNG8:03146:04543
GATGGTAGGTGCACATGAGTGTATCCAGAAGATCAGGAACTCTAGAAGAATTCAGATTTTTAACACGAGAGTAAACGTAAAAAGAAGGTTTTACAAGACTCACGTTAACAATATTGCAGCAGTACGCACACAATCGAAGCGCAGTAAGGATGGCTAGTGTAACTAGCAAGAATACCACGAAAGCAAGAAAAAGAAGTACGCTATTAACTATTAACGTACCTGTCTCTTCCGAAACGAATGAGTACTATGTAGAGCTCTATACTAATCGATTCCGGATAGTCT
+
=CAA>AAA?BBBBCCCCCCCCCBBB?CCD?BBDCAA>@@CCCBBBC@CC@B@CCCDDCCC1D?DDEBBCCCCCB=B@@BBBB5AB?C6;;;.;BB@BABBCBBA@<@?CC?A@@>ABBBCBBBAAACCBBCC@DDBB>AABBBBBB>B@CAA>@CCCCCCA?AAAAAA>BB>BBB=@?<>;3><<899888(8>:=878ABB=>:=<@>>>;?;?ACBC?CCCBBBA?B@BCC<@??>AACBBBAAACCCCAAAAACA??AAAA<A@@@A8;8==AADA<<<
@ATNG8:03123:04601
GATGGTAGCACACGAGATCTCATCGTACTCATTCGTTTCGGAAGAGACAGGTACGTTAATAGTTAATAGCGTACTTCTTTTTCTTGCTTTCGTGGTATTCTTGCTAGTTACACTAGCCATCCTTACTGCGCTTCGATTGTGTGCGTACTGCTGCAATATTGTTAACGTGAGTCTTGTAAAACCTTCTTTTTACGTTTACTCTCTTGTTAAAAATCTGAATTCTTCTAGAGTTCCTGATCTTCTGGGCTGCACTGATATGCGCTCCATCGATTCCGGATAGTCT
+
BCCC?CCCCBBBBBBECCCCCCCCCC@ACCBB@BDCJ?CCAC@CCCCDBB?BDBA@@C@BBBC@C?BACBBA@@@<98888$:94=BCC>CAAB>BBB?BB=BBBBBB@BBBBCAA>;A@@:>:>>==8:8=<@BAA<AAC@:;;??AAAAAAAA9<<A<AA=C;@>@><>A@@<@@@@@3@=A=@@@A@/=9666.666///:59<)8887(2966;3=5>@9987///=9=9==<;;A;===A:@A@A????@CCCB:;;=A=BB>>>?<?<?<AAAAA>>
@ATNG8:03148:04622
GATGGTAGGCGAGAGTGAGACGCAGTACTCATTCGTTTCGGAAGAGACAGGTACGTTAATAGTTAATAGCGTACTTCTTTTTCTTGCTTTCGTGGTATTCTTGCTAGTTACACTAGCCATCCTTACTGCGCTTCGATTGTGTGCGTACTGCTGCAATATTGTTAACTTGAGTCTTGTAAAACCTTCTTTTTACGTTTACTCTCGTGTTAAAAATCTGAATTCTTCTAGAGTTCCTGATCTTCTGGGTGCGCTACAGTCTCTCTACATCGATTCCGGATAGTCT
+
:@CD@GCB?BCCCCCCBBCCCCCCCDDCCCBC?BBEG>BB@B@BBBDEBB?BBCCB?B>BAAA?A?AAB@@@BBB=<<<<<1<A>CBBB=BCBB>BBB>BB<@@ACBB?ACBAA>>>:@>A9>9==>???@@;>>>C9>>?===>@???AAA>>@98::=BD<?:??<@@@CCC?CAAAA9A@C>BBCCC5BCCDD<BBBBDDBBBA?ACCC3B???B>A>BB@BBBB?>>>A>@AACBB??>AA:666A???AA>>=???AAA@@>=>>>9>;A8;>:::@@
@ATNG8:03117:04652
TATGGTAGGCGTGTGAGAGTCTGCCCAGAAGATCAGGAACTCTAGAAGAATTCAGATTTTTAACACGAGAGTAAACGTAAAAAGAAGGTTTTACAAGACTCACGTTAACAATATTGCAGCAGTACGCACACAATCGAAGCGCAGTAAGGATGGCTAGTGTAACTAGCAAGAATACCACGAAAGCAAGAAAAAGAAGTACGCTATTAACTATTAACGTACCTGTCTCTTCCGAAACGAATGAGTACAGAGAGTACGATATGTCTACCATCGATTCCGGATAGTCT
+
<BCC@BBB@BBBBACCBBBBDBCCC>CBC@BCCEBA=A?BCCCCCC@CC9999CA>>@??1AACECDCCCCDCB;??99999*:@=@4;;;.;BB?A;9:BACBB?A?BD?CA?;@@AACCBBECBBBCCCC?CCCC?AABBBBBB@B?BDD@CCBCCBA@>ACBBBB@BC>BBA;?@><<5=::788888(8@:>888>>>AA<B<???B;><>ADBB@BCCCCCC>A>ABB>BBB>AABBBBBBBBAAAAACBBAAAABB>>?;A666>B>D<A;@@@A>;;
@ATNG8:03143:04641
GATGGTAGTAGTACACTAGTCATACCAGAAGATCAGGAACTCTAGAAGAATTCAGATTTTTAACACGAGAGTAAACGTAAAAAGAAGGTTTTACAAGACTCACGTTAACAATATTGCAGCAGTACGCACACAATCGAAGCGCAGTAAGGATGGCTAGTGTAACTAGCAAGAATACCACGAAAGCAAGAAAAAGAAGTACGCTATTAACTATTAACGTACCTGTCTCTTCCGAAACGAATGAGTACGTGTGACGTACGTGAGCATCGATTCCGGATAGTCT
+
;><A?BCDCCABBDCCCCCJC@@;;7;AA?B@AA:;:;?ABCCAAA@CIAD@A@@;;;:;):<@ACBCBAB::8-8<;;;;;*;A=@4999&5<<9=BBBCBCCC@B@CC?CCD?BBBBCDFCCDCCBBBCC?BBBA>BBCBBBBB<@=?AA=BCBBBBCC?BBAABA?BD@AAA<???;:/;::4;AFDD/;;5;888>??@D;@;ABBB;>:>@BBB?BCCCCCC?B?BBB;A9979ABABBB???==ACCCCBBAAACCB@===@<A=A<=<<>999
@ATNG8:03143:04645
GATGGTAGGTGCGAGCATGAGTGTATCCACGAAGAATCAGGAACTCTAGAAGAATTCAGATTTTTAACACGAGAGTAAACGTAAAAAGAAGGTTTTACAAGACTCACGTTAACAATATTGCAGCAGTACGCACACAATCGAAGCGCAGTAAGGATGGCTAGTGTAACTAGCAAGAATACCACGAAAGCAAGAAAAAGAAGTACGCTATTAACTATTAACGTACCTGTCTCTTCCGAAACGAATGAGTACTGCGTCTCACTCTCGCCTACCATCGATTCCGGATAGTCT
+
----(--507=:45;;><<665999//)///:3774444?2949AAA@@A=@C?C?BBB;;9:9*;=CCCDGGDD:::0;A;;;;;':@<<=@@@6@CC@BBBBABA@@=@?AA?BCC@CBBBCBBEECCDDBB@C@DDAA>@ABB@AAA>B@CAA?ABBBBBBB?BCDAAA?BB?BBA;>?>=<3===:;???@/>?:>888AAA@@<@<@@AA:=9=@CDD?DC@@@CD@C?CCC>CCC>AAABBBB?@ABCBBBBBBBCCCC@CCC@DAAABD?C?C?CCCC@@@
@ATNG8:03144:04675
GATGGTAGCGCACACATAGATACAGTACTCATTCGTTTCGGAAGAGACAGGTACGTTAATAGTTAATAGCGTACTTCTTTTTCTTGCTTTCGTGGTATTCTTGCTAGTTACACTAGCCATCCTTACTGCGCTTCGATTGTGTGCGTACTGCTGCAATATTGTTAACGTGAGTCTTGTAAAACCTTCTTTTTACGTTTACTCTCGTGTTAAAAATCTGAATTCTTCTAGAGTTCCTGATCTTCTGGTATGACTAGTGTACTACTAATCGATTCCGGATAGTCT
+
9CAA<ABBBCCCCCDBBBCCDBBBBDCCCCAA?@CCE>CC?B?BCCCCBB=BDDCC?C?CCBB@B@BCCCBAACC>@????1?C@BAAC=CBDD@ECC@BB@CBCDBB?CBCDCCCC?CCC?B?BCCDCBBB@CCCC@CBCCCBBBCCCCCBBBB?BBC@BB?B?CBCCCCCBC@CCBBC7@;@;99999(9BACE=AADDFBBBCC?CDDD3CBBBCAC@CC?CBBCCAA?A?CBBBBB?BBC@ECCCAA@CDCCCDCCBBBD@CCCBA=B@A?BBBC???
@ATNG8:03147:04668
GATGTAGAGAGACTGTAGCGCACCCAGAAGATCAGGAACTCTAGAAGAATTCAGATTTTTAACACGAGAGTAAACGTAAAAGAAGGTTTTACAAGTCTCACGTTAACAATATTGCAGCAGTACGCACACAATCGAAGCGCAGTAAGGATGGCTAGTGTAACTAGCAAGAATACCACGAAAGCAAGAAAAAGAAGTACGCTATTAACTATTAACGTACCTGTCTCTTCCGAAACGAATGAGTACCTCTCAGACGCTCGTCCTACCATCGATTCCGGATAGTCT
+
CC@A@CCBCCCCCCCCCFCCBBAA<ABA>BCBCBB@C?BBBBCAA>AC?B?@?>87788(9;@ACBBBAA?>=3<<9999-:B>C2;;;&9@@=B<@@BBBBB>C>@@<?@@<??BBCCCCCCCCCCCB@=ACBC>BBBBBBBB?B@C@@>@BBBBDCB?ABACDC@CD?BBB>BBCBB3::;5;>===/::5::::AAA>><><@@BB7:7;?BBB?BBBBBBB?B@BBC=BBB?BBBBBBB?@@??@?AAA???D??=@?;6;///<<6<7@7>>>>>>>
@ATNG8:03149:04658
GATGTAGCGAGCGAGTGTGTATACCAGAAGATCAGGAACTCTAGAAGAATTCAGATTTTTAACACGAGAGTAAACGTAAAAAGAAGGTTTTACAAGACTCACGTTAACAATATTGCAGCAGTACGCACACAATCGAAGCGCAGTAAGGATGGCTAGTGTAACTAGCAAGAATACCACGAAAGCAAGAAAAAGAAGTACGCTATTAACTATTAACTTACCTGCCTCTTCCGAAAACGAATGAGTACCTCTCAGACGCTCGTCCTACCATCGATTCCGGATAGTCT
+
4;<<BBCCCB@@A@BABBCCCCDIACCC?CCCC;;6:;@?DBBBB@AB?B>ABCBBFIF5G:<<DECCC@ABA9A@;;:::$5:49.555&5;;5<=>==AB;;5;>;;9;EE@CDCCCCBCAABCBCABA=BD:;9;@@@BB@@=A?BBB@BCCCCCCA?ABBAAB?BB?BBC;??999,7775;<<=?1@B@CBBAB>BBB5858A@A=A<@@;??7;;;7;BA9>:8888)88818999567=A@??=>===>>>>=>=AAA=>889?@:>:>6;;;??A@
@ATNG8:03151:04666
GATGTAGAGAGTGTAGCGCACCCAGAAGATCAGGAACTCTAGAAGAATTCAGATTTTTTAACACGAGAGTAAACGTAAAAAGAAGGTTTTACAAGACTCACGTTAACAATATTGCAGCAGTACGCACACAATCGAAGCGCAGTAAGGATGGCTAGTGTAACTAGTAAGAATACCACGAAAGCAAGAAAAAGAAGTACGCTATTAACTATTAACGTACCTGTCTCTTCCGAAACGAATGAGTACAGAGAGTACGATATGTCTACCATCGATTCCGGATAGTCT
+
9:=@=@CCBBBBBBCCCCBCCG>BBB?@>?B@?:?4873:93425;8=78;7788887#7,399888====>5<937777'592848==-8<?;;85588>6716;;737//)/9=;;9>>>=>A;;:;;6;>@?<@>==?===;><>@@=@@@AA?>==A>>??A9?>;?8:7;@@@A:A@@<@@@@@/@A:<<=><==::7:;>=::1808@>>><>@@?>>>=?<?BD:???;??AA>>>???@BBAAAAAAAAAAA>>>:=888>A;@;@;?>>>><<
@ATNG8:03117:04701
GATGGTAGTGTCAGTATGAGAGTGTGTACTCATTCGTTTCGGAAGAGACAGGTACGTTAATAGTTAATAGCGTACTTCTTTTTCTTGCTTTCGTGGTATTCTTGCTAGTTACACTAGCCATCCTTACTGCGCTTCGATTGTGTGCGTACTGCTGCAATATTGTTAACGTGAGTCTTGTAAAACCTTCTTTTTACGTTTACTCTCGTGTTAAAAATCTGAATTCTTCTAGAGTTCCTGATCTTCTGGGTCTCTCTCTCACGCACTAATCGATTCCGGATAGTCT
+
=;@@?A?:;::<555566;=AC@@CBBBACC@@=@@@@9@B<=:=@??>@@666=??9>7;;<<7:6;5555554:544444$4838<>>4??@?<A;A<AA89:6C>B@CB@A@BBB@BBC@C@CDBBBBBC@CDDD?CBBBBB;;9=====?==5<::5:;5>795959999:245;==0=9=8;999=,=>=9=,99==???AAB>BA@@,:9::>:>=@@=AB@@?CE@C?CCCCCA>ABBB=BCBBBCDBBAA@AA@@;;4;;:=>;>=?;000?@??
@ATNG8:03148:04683
GATGGTAGTACATGATAGACGACACCAGAAGATCAGGAACTCTAGAAGAATTCAGATTTTTAACACGAGAGTAAACGTAAAAAGAAGGTTTTACAAGACTCACGTTAACAATATTCAGCAGTACGCACACAATCGAAGCGCAGTAAGGATGGCTAGTGTAACTAGCAAGAATACCACGAAAGCAAGAAAAAAGAAGTTACGCTATTAACTATTAACGTACCTGTCTCTTCCGAAACGAATGAGTACTATGTAGAGCTCTATACTAATCGATTCCGGATAGTCT
+
8444.48:;9455<<<?@?@:99=945669>>>CA@<@=BAA<<<>8<<8@;>A<55555$5.55;<::@5549)4455555$5<8>166606<<=@BB@AA@>?;?:=>:>?>:>@@:;:=@A566;>=@=BBBB?BBBB@@@E?A>@00,0@@>?;<<8;>:;=>;?>:=?>077?<<3833,//////$/94//*/665=;A28087;76=;7;BBB?BCCBAAC>A:=::5:00*0//9;=A@===A<<8888:=::>AAA;@99<@>D;>;?DC>>>?
@ATNG8:03108:04767
GATGGTAGTATAGAGCTCTACATAGTACTCATTCGTTTCGGAAGAGACAGGTACGTTAATAGTTAATAGCGTACTTCTTTTTCTTGCTTTCGTGGTATTCTTGCTAGTTACACTAGCCATCCTTACTGCGCTTCGATTGTGTGCGTACTGCTGCAATATTGTTAACGTGAGTCTTGTAAAACCTTCTTTTTACGTTTAACTCTCGTGTTTAAAATCTGAATTCTTACTAGAGTTCCTCGATCTTCTGGGTGCGCTACAGTCTCTCTACCATGATTCCGGATAGTCT
+
34::5<;;::@9;59955555<<=====>===9A@@@:<@;@;983884304;88717,3339392889998877438888$2227555-5;33.38:6::68887:;9>><<99<=:;@A<@9<9<//..60697708<8===8889999988825551662;3899:99955/53333)359)//877'88333-3088///89/66,/<<.<//-7070--(--2228993937799953.2222'*((((*,227899997667-2226606,2,24---88
@ATNG8:03114:04747
GATGGTAGTGTCAGTGCGCGTCGTCCAGAAGATCAGGAACTCTAGAAGAATTCAGATTTTTAACACGAGAGTAATCGTAAAAAGAAGGTTTTACAAGACTCACGTTAACAATATTGCAGCAGTACGCACACAATCGAAGCGCAGTAAGGATGGCTAGTGTAACTAGCAAGAATACCACGAAAGCAAGAAAAAGAAGTACGCTATTAACTATTAACGTACCTGTCTCTTCCGAAACGAATGAGTACATAGATATACGTATAGCTAATCGATTCCGGATAGTCT
+
=CCD@BCCCBBDCEC;96@?;;;=B@BBBBCDCC@@<@<AAAAABB@BC@B>A@?89999(99>?>@=CFCBB?@??:9999(:@;A=BBB9BBB?BBCAAAB8838<AB<@@@<>>>ABBCCDCDFCCBBC@CBBB@BCA@@@A@=@>B::7;BAAACBB?BCBBBC@CC?999>AACCC>BBB?AAAAA3@>8>=<<<<<=>1839AAB<><>?BBB@BBBCEEE?B?CBB>BFD@AAAABBBBBBBBCCBBBB???@@@@@<<>@@@<@<@<??>?:::
@ATNG8:03120:04757
ATGGTAGGTGCGAGCATGAGTGTATCCAGAAGATCAGGAACTCTAGAAGAATTCAGATTTTTAACACGAGAGTAAACGTAAAAAGAAGGTTTTACAAGACTCACGTTAACAATATTGCAGCAGTACGCACACAATCGAAGCGCAGTAAGGATGGCTAGTGTAACTAGCAAGAATACCACGAAAGCAAGAAAAAGAAGTACGCTATTAACTATTAACGTACCTGTCTCTTCCGAAACGAATGAGTACTGCGTCTCACTCTCGCCTACCATCGATTCCGGATAGTCT
+
3::.449.4;44566?=?;;;9A>94.444.455:::8B?@BBB@AA?DC>B>AA@;;:::*:>BCFCCCCCAA@8>?::;:;$:;<<;:::.:@<8=BAAA@A??=??CC?BBB>AABBDDDCCCCCGCBBC?CBBC>A@CC??>B@D@C:::;BAABCCB?BBBBBB>BB=BAC?BBBCC>C9949???A3@A<@666@>>>A<A<AAAB8;7;A@@A>BCCCC@@<@<@@@<ABA?BCCCCCCCCCBBBBBBBBCBABB@CDC@CAAACC?A=A?CCCB@@@
@ATNG8:03151:04766
GATGGTAGCTCTGCTCTGACTCTCGTACTCATTCGTTTCGGAAGAGACAGGTACGTTAATAGTTAATAGCGTACTTCTTTTTCTTGCTTTCGTGGTATTCTTGCTAGTTACACTAGCCATCCTTACTGCGCTTCGATTGTGTGCGTACTGCTGCAATATTGATAACGTGAGTCTTGTAAAACCTTCTTTTTACGTTTACTCTCGTGTTAAAAATCTGAATTCTTCTAGAGTTCCTGATCTTCTGGATACACTCATGTGCACCTACCATCGATTCCGGATAGTCT
+
//88)//<>>:;?;ACD;;<CAA@BBBBDC<;6;?@@<BCAE?BBBBBCCADBCCB?C?AACD@D@BBBCCBBBE@CCCCC5BB@ABBD=BBBB?ABEGCC@@@ABCC@CCCBCCCC@CCC@C@CBBBCCBB?BBBB?BBBBB?@@CA@ABCCBB?CCC?BBBB>BBCDCCEHFACCCEC<D?C@BBBBB5BDCCC?BCCBCCDBBA<@@@@,?AAAA@B?CB@@@@CBCB?B@BBBCCC>AAC?CCCCCBBBBBAAACBB?CCCAB999CD@D?A?BCBBBBB
@ATNG8:03134:04780
GATGGTAGGACGAGCGTCTGAGAGGTACTCATTCGTTTCGGAAGAGACAGGTACGTTAATAGTTAATAGCGTACTTCTTTTTCTTGCTTTCGTGGTATTCTTGCTAGTTACACTAGCCATCCTTACTGCGCTTCGATTGTGTGCGTACTGCTGCAATATTGTTAACGTGAGTCTTGTAAAACCTTCTTTTTACGTTTACTCTCGTGTTAAAAATCTGAATTCTTCTAGAGTTCCTGATCTTCTGGCGCGTATGTATGTCGCCTACCATCGATTCCTGATAGTCT
+
//:;6;<<;@?=>??;;<BBBBBB?BCCBBBC>D99:0;B<A?BCCCCDD@CCCBB?B@CCCC?B?CCCDCCC==999999):B>@;;;0;AA@<BA@=AD@@@@D@A?ACEDCBBB?BCC>A>BCCCBA@@<@@@B?BBCBABBBBCCCDCBBB>CBB@BB>A>AACBBBCBB<A:;:;.;=A>;;;;;*;CABB:;;CCCCCCCD=A@A@,@;;;C@B?BC?CBBCCAA>A?BAAB@?9?@B?BBBCCCBBAA@@@@;;6;BB?BBCCBB?B@DGHDCBBBB
@ATNG8:03135:04782
GATGGTAGCAGACGTGACAGAGCGCCAGAAGATCAGGAACTCTAGAAGAATTCAGATTTTTAACACGAGAGTAAACGTAAAAAGAAGGTTTTACAAGACTCACGTTAACAATATTGCAGCAGTACGCACACAATCGAAGCGCAGTAAGGATGGCTAGTGTAACTAGCAAGAATACCACGAAAGCAAGAAAAAGAAGTACGCTATTAACTATTAACTTACCTGTCTCTTTCCGAAACGAATGAGTACGATGAGAGAGCTCTCTCTACCATGATTCCGGATAGTCT
+
/:><<A9;@@D@?@=>A?ACBA@AB?BBC@CBA;;:;?=@?A???B@CC?B????ADBBC3B>@?C??>AA999,99;;???0>=9=2955&5<>7;@;@=AABB@C?DB?CBC?BBBBBBBCCBCCCDBBBABA@@?A???AA?><@@CAA?BBBABBBB?BCDCBB?BB@BBC=?@CBC5=8838AAAA/AB<A::;@@@==9=:=??@<@<??9<<8===>>=DD;B=;;;3;;;5;>===>???@>>>>>?AAA:::<=>=@<@>>;B:>:=<@@A>>==
@ATNG8:03128:04872
ATGGTAGGTGCGAGCATGAGTGTATCCACGAAGATCAGGAACTCTAGAAGAATTCAGATTTTTAACACGAGAGTAAACGTAAAAAGAAGGTTTTACAAGACTCACGTTAGCAATATTGCAGCAGTACGCACACAATCGAAGCGCAGTAAGGATGGCTAGTGTAACTAGCAAGAATACCACTAAAGCAAGAAAAAGAAGTACGCTATTAACTATTAACGTACCTGTCTCTTCCGAAACGAATGAGTACTGCGTCTCACTCTCGCCTACCATCGATTCCGGATAGTCT
+
///)//-(/7-----86:<><;:://)----0--/77:3:7;@AAA;;6;D?CAFDBCBBCC5B@BCCCCCEDDDD>BA99999*:A>C4;;;4;BG?@AABAAC:97:BBC@DBB@BBCCCCCCDDBBCBBBC?CBBB>BBBBBBBB<A?ACC?BAAAAACB>BBA@@B>BB?BBB588@>>6<:919999:+;A:?;;;ACBBA:>;>AAA8:8;BCCCACCBBA@@;>;@AA;AAA>ACCBBBCBBBBCBCC@@?CA@@@?CCC@D?@@BD@B?A?CCCB:99
@ATNG8:03138:04868
GATGGTAGTATATCGCGTCGCTATCCAGAAGATCAGGAACTCTAGAAGAATTCAGATTTTTAACACGAGAGTAAACGTAAAAAGAAGGTTTTACAAGACTCACGTTAACAATATTGCAGCAGTACGCACACAATCGAAGCGCAGTAAGGATGCTAGTGTAACTAGCAAGAATACCACTAAAGCAAGAAAAAGAAGTACGCTATTAACTATTAACGTACCTGTCTCTTCCGAAACGATGAGTACGAGAGAGCACACGTTTCTACCATCGATTCCGGTTAGTCT
+
BBBC@CD?@@@9;9;;<<<666;;;8==>666?@554920//////)//5;5;;844444$4388;::888338.9;94444$5:.5.555&///)////79;<<8=755.4=?8>>885@<<<=@;;?=9;6::@@<??CCC@??<@:00//:888;48389=>:><889?=94888;;3;960..../'.64/.---.335.5.5;22.2266===:===:;:<7:3//0)000/69/33:;@<=885<;<99888/69571759777-5-52:3<>855
@ATNG8:03140:04894
GATGGTAGCTCTGCTCTGACTCTCGTACTCATTCGTTTCGGAAGAGACAGGTACGTTAATAGTTAATAGCGTACTTCTTTTTCTTGCTTTCGTGGTATTCTTGCTAGTTACACTAGCCATCCTTACTGCGCTTCGATTGTGTGCGTACTGCTGCAATATTGTTAACGTGAGTCCTGTAAAACCTTCTTTTTACGTTTACTCTCGTGTTAAAAATCTGAATTCTTCTAGAGTTCCTGATCTTCTGGCGCTCTGTCACGTCTCTACCATCGATTCCGGATAGTCT
+
::<B865BA@;;@;>CDBBCBAA=?B===B;;9?>AA8>>:C?BBBBCCCACCBBBAF@B@@A@FGCCCCCA==>9=ACBB0:;79?AB;B@@<8<<<7<@05:?CCC@CCCCCC@@=@CB>A>BCBB@@AF@CECC?CCCDBBBBBBAAAAABA=A@@<@B=C=A:;;@ACC@GCCDDF<C@C><;<;;*;BDCI>D;;;;:@@>=29:::':====;?@EE@ABBBBBB?B@CABHEH?@@B@CCBBA;;;@AAB@@@BBBB?A;;;CH@C?C?CCCDCCB
@ATNG8:03144:04905
GATGGTAGTAGTACACTAGTCATACCAGAAGATCAGGAACTCTAGAAGAATTCAGATTTTTAACACGAGAGTAAACTGTAAAAAGAAGGTTTTACAAGACTCACGTTTAACAATATTGCAGCAGTACGCACACAATCGAAGCGCAGTAAGGATGGCTAGTGTAACTAGCAAGAATACCACGAAAGCAAGAAAAAAGAAGTTACGCTATTAACTATTAACGTACCTGTCTCTTCCGAAACGATGAGTACTATAGACTATCTGAGACTAATCGATTCCGGATAGTCT
+
34885;<CDA@BCBB?CDCCCBB;;49AA<>@A;;;255;<>===@<@@;;69??:;;;;'::<:<98/?::==800/--777'-/(/0666*6/3.3=334==?=@4=///5955.3866=?><?C::9@@???CBAB?BAABA????C?C@@>?@B??>><>887BBA>AB>@A?>A@@9908571//////$/83./)//<AD@A9>3<7;;6;;89@FC?B@??AAA>A??==5=9:97==<>@A>?:<888>;<;==BBC@@8=8773,3;>9@@<:988
@ATNG8:03154:04906
GATGGTAGTATAGAGCTCTACATAGTACTCATTCGTTTCGGAAGAGACAGGTACGTTAATAGTTAATTGCGTACTTCTTTTTCTTGCTTTCGTGGTATTCTTGCTAGTTTACACTAGCCATCCTTACTGCGCTTCGATTGTGTGCGTACTGCTGCAATATTGTTAACGTGAGTCTTGTAAAACCTTCTTTTTACGTTTACTCTCGTGTTAAAAATCTGAATTCTTCTAGAGTTCCTGATCTTCTGGATATGAGTGACTCGTGCTAATCGATTCCGGATAGTCT
+
::A@:<;BCDCAA@>>===@CBBBDCBAAB;;7;CCC?CB?C@CBBABBB@BB?A@@E>AABB?A@D789><;7=;:::9:(3;6==DC;=999055=6=E358==888'52:<9>AA<AAA=B=A::;=@??5@>>><@@@;;;AAB>>>@@>==<@??;>=:<;:::@?>>==8=====/;5;6<=;;;*<979@6@;///=;<>?5;;;;+7>@>A;A8;;4:==>=<=9;182259726776?>>>>AA?9:8879>@:9;<;;;BB=B7;6999<=;=
@ATNG8:03108:04934
GATGGTAGCAGACGTGACAGAGCGCCAGAAGATCAGGAACTCTAGAAGAATTCAGATTTTTAACATCGAGAGTAAACGTAAAAAGAAGGTTTTACAAGACTCACGTTAACAATATTGCAGCAGTACGCACACAATCGAAGCGCAGTAAGGATGGCTAGTGTAACTAGCAAGAATACCACGAAAGCAAGAAAAAGAAGTACGCTATTAACTATTAACGTACCTGTCTCTTCCGAAACGAATGAGTACGATGAGAGAGCTCTCTCTACCATCGATTCCGGATAGTCT
+
8;=@;>8CBBBB;;6=669ABBBBA>;;:544;4459<7<A?543828=6;5;==<<?=?,=9@977?;774===;44/::99'//(/(///&/8849:<8653..(.(.7279>688<8@CCDDCBBCDCBB?BBBB@BBBBBBBB=B@CCC@BBBBBCBB?BBBBAB?CC?BBB?BBBAB8;;;8=<==<.=@=C;:9ACB@@;?;?ABC8:7:@BBC?BBBBBAA>A?BBB=BBC?AAAABCBBB@B@B>>>A<<<<665<AA=B>>>@@<A<A=>>>@>==
@ATNG8:03112:04931
GATGGTAGCGCATATCAGCGCAGCCCAGAAGATCAGGAACTCTAGAAGAATTCAGATTTTTAACACGAGAGTAAACGTAAAAAGAAGGTTTTACAAGACTCACGTTAACATTATTGCAGCAGTACGCACACAATCGAAGCGCAGTAAGGATGGCTAGTGTAACTAGCAAGAATACCACGAAAGCAAGAAAAAGAAGTACGCTATTAACTATTAACGTACCTGTCTCTTCCGAAACGAATGAGTACCTCTCAGACGCTCGTCCTACCATCGATTCCGGATAGTCT
+
AB??<@:5;@BCABBCBBBDCBBBC>CCCFBBBDBB>B@BCCCCCC@BB?B?AAC;;;::*:=CCCCCCCCCDF=@?99999*;B@B5;;;6;CCADBBBCCBBA?C@BBA?AB<@@CBBBCCCCBBBDEEC?CCCD?CBBBBCCD?C@CBB?BBBBBCCC?CCCAAA>AA?A@@=@ACCC8@<>8;?===2@@>A>=>@A=AA<A<AAAA;@;@ACBB?BBBBBBB?C?CDC<AAA?BBBABBB?BAAAAAAAA???>>>9=AA:>787AA;A9>9@@AA<==
@ATNG8:03107:04997
GATGGTAGTGATACAGATCAGACACCAGAAGATCAGGAACTCTAGAAGAATTCAGATTTTTAACACGAGAGTAAACGTAAAAAGAAGGTTTTACAAGACTCACGTTAACAATATTGCAGCAGTACGCACACAATCGAAGCGCAGTAAGGATGGCTAGTGTAACTAGCAAGAATACCACGAAAGCAAGAAAAAGAAGTACGCTATTAACTATTAACGTACCTGTCTCTTCCGAAACGAATGAGTACGATGAGAGAGCTCTCTCTACCATCGATTCCGGATAGTCT
+
;>?>;?<?@ABBCCCBBCCCCCC@@?@@A;>A?@?>7?8ACBAA?A>?@<?@999A@==>.96;@==?=@A::9+9@;9994$4;5:4555&5:<7>???>B?BB?B?BB?AAA@CBCBECCCCCCCCCDDD@CBBB@BBBA@??A=A@CBB@BAABCBBB@BBBAAA?BD?AAB9:9AAA9???;?CEEE3B?<>>>>@@AAA<?<?A>>5:3::@?@=@BBABCC8:8:BA;AAA=A???AA??????BB??AA;;;;;;;>=6:///==7=7=7@@@?>>>
@ATNG8:03116:05005
GTGGTAGTATCTGTCTACGAGAGCCAGAAGATCAGGAACTCTAGACGAATTCAGATTTTTAACACGAGAGTAAACGTAAAAAGAAGGTTTTACAAGACTCACGTTAACAATATTGCAGCAGTACGCACACAATCGAAGCGCAGTAAGGATGGCTAGTGTAACTAGCAAGAATACCACGAAAGCAAGAAAAAAGAAGTACGCTATTAACTATTAACGTACCTGTCTCTTCCGAAACGAATGAGTACTACTCTCAGAGACACACTACCATCGATTCCGGATAGTCT
+
;@C?BBDBBBBBCCCCCAAACBBB?B@A7;;A@;:5;;?@BCCCABAA?A>B?>77777(9<ACCBBBCCCBC=A@99:::);A>B5;;;&9;;7;<<<DD@BB?@=@C?AAB?AAABBCCCCDCCCCCCC@CCCB?BA@@CC@@>A?BAA>BCCCCCCD@BAAAAA?CC>===6;;787*9>>;::::9:%0>;@00/@=A@@<@<@AAA;>;>BBBC@CCBA@BB@B???>5???=?CFBB@BBBCAABBBB898BA<9A>>>:@>>@@A<?=?<>>;@000
@ATNG8:03124:04991
GATGGTAGTGTCAGTGCGCGTCGTCCAGAAGATCCAGGAAACTCTAAGAAGAATTCAATATTTTTTAACATCAGAGAGTAAACGTAAAAATGAAAGGTTTTTACAAGACTCACGTTAACAATATTGCAGCAGTACGCACACAATCGAAGCGCAGTAAGGATGGCTAGTGTAACTAGCAAGAATACCACGAAAGCAAGAAAAAGAAGTACGCTATTAACTATTAACGTACCTGTCTCTTCCGAAACGAATGAGTACTATAGACTATCTGAGACTACCATCGATTCCGGATAGTCT
+
////)/77>AAB===<<<AA<;;=>6495.5<59.59.44)/79//)/:49:69333-3333333#/499;///66/339:3::==@@@*=444)4.4444$444.4388866//)/5::;?@C@BCBBBBBBBCCBBBBBB>BBBC>B@@978585>?BAB?BBBBCBB?<?AA@@@:??8766/66666)8::4::;;;.6<6;///99=AB:=:::;;5:5:ACBB@BBBBCBA?A?:::/9993888@@CCCCCCCCBBBBBBDAAACBCC?B888BB<@>A?@@CB999
@ATNG8:03133:04987
GATGGTAGCATCATGCATATCTCACCAGAAGATCAGGAACTCTAGAAGAATTCAGATTTTTAACACGAGAGTAAACGTAAAAAGAAGGTTTTACAAGACTCACTTAACAATATTGCAGCAGTACGCACACAATCGAAGCGCAGTAAGGATGGCTAGTGTAACTAGCAAGAATACCACGAAAGCAAGAAAAAGAAGTACGCTATTAACTATTAACGTACCTGTCTCTTCCGAAACGAATGAGTACCTCTCAGACGCTCGTCCTACCATCGATTCCGGATAGTCT
+
4=@@;@@AAAABA@B@ACABBC;::7?>>5:;;9?=.924::;<9:4:;:C>AB>>8:::'828337@@A??@@9979===='=9892555&5<<7596;;9;=7<;?@;??<:>>?@@@@@ABBBBBBCC?CCCCACAA99:AA=@?BAA>ABBAEA??;>AA@@A>BB>AAB?????;298754C=?=178179;;>=;;:5;5;>>=5;5;>;;;=AAAA=>=;?:==>4=;;6:@??9989>><?A@??@?>>?@@<????CBCBBB?B?C9;:BBBB9
@ATNG8:03139:05007
GATGGTAGGCGACATACATACGCGCCAGAAGATCAGGAACTCTAGAAGAATTCAGATTTTTAACACGAGAGTAAACGTAAAAAGAAGGTTTTACAAGACTCACGTTACAATATTGCAGCAGTACGCACACAATCGAAGCGCAGTAAGGATGGCTAGTGTAACTAGCAAGAATACCACGAAAGCAAGAAAAAAGAAGTACGCTATTAACTATTAACGTACCTGTCTCTTCCGAAACGAATGAGTACTATGTAGAGCTCTATACTAATCGATTCCGGATAGTCT
+
9<<B?=>D:====AABBACCC@A@D@BBCACCCCBB@B@CCBBBBB?AA?A?A@?;;;;;*;>BCCCBCBBABA9?@;;;;;*;E>C5;<;6;CC?BCCBBCBA@=@@A?CAA?BBBCCCBCCBBABCBBC@@@@B@BBBCCCAB>BACCC?CBBBCCCC@BAABBB?CD????<??BBB=B@@<=<<<>>&;>=0000=9>AA<>;>?@@:?;>=BDD@CCCBA@A=@5:::/9@A>???BBBBBBCBBBB:::A===A==>@<>>>?B:=:=<@@@A===
@ATNG8:03144:05002
GATTAGCTCTGCTCTGACTCTCGTACTCATTCGTTTCGGAAGAGACAGGTACGTTAATAGTTAATAGCGTACTTCTTTTCCTTGCTTTCGTGGTATTCTTGCTAGTTACACTAGCCATCCTTACTGCGCTTCGATTGTGTGCGTACTGCTGCAATATTGTTAACGTGAGTCTTGTAAAACCTTCTTTTTACGTTTACTCTCGTGTTAAAAATCTGAATTCTTCTAGAGTTCCTGATCTTCTGGGTGCGTCTACAGTCTCTCTACCATCGATTCCGGATAGTCT
+
:?:8@A;:5:::;ABBBCBCCDBCCCCCBC@BCBD>BB@B@BBBBBCCAGCABA@C?BBA=9B?BCCEDA@@B?AAAA6?;?669CD:>>99259949;8<AAABC@CCDCBCCC@DCC@C?BC@@@CCC@BBGF@BBDCCBBBBBAA@@@BB@BDDACB>@>@?@@BCBCE?@BBBB7A>A>;;;;;*<AAAC?CCAAA@@;9929999'9==9979?CD@BBBA@@A?A=??AB::589..*.:....<::@BBBB@@>?@>=@@?;?C@C?C?BBBAA?@
@ATNG8:03148:04992
GATGAGACACGTCGCACACGTACTCATTCGTTTCGGAAGAGACAGGTACGTTAATAGTTAATAGCGTACTTCTTTTTCTTGCTTTCTGGTATTCTTGCTAGTTACACTAGCCATCCTTACTGCGCTTCGATTGTGTGCGTACTGCTGCAATATTGTTAACGTGAGTCTTTGTAAAACCTTCTTTTTACGTTTACTCTCGTGTTTAAAAATCTGAATTCTTCTAGAGTTCCTGATCTTCTGGGTGCGCTACAGTCTCTCTACCATCGATTCCGGATAGTCT
+
:<BBA@A@===9666@=BCBBCCCC;;;;CCF?CCACABBBCBDD@CCABA=@=@BDC@C@BBBBBBBBC?BBCCC3BB?BBBC>BBB@CBC?BB<;;??8915@<=;<;@<@A@<@;>>>==B==:=??A>DAB>>;::<<>>>BAAA7:;B=@@<@;>;;9755222'2::A;.;6;555555(5879;17...8335222'2555'5598838355059769>>2:26555<:056;<3<>>>BB;;;;:;====<>>5////78/:3:/65@<<9>
@ATNG8:03120:05091
GATGGTAGGTGCACATGAGTGTATCCAGAAGATCAGGAACTCTAGAAGAATTCAGATTTTTAACACGAGAGTAAACGTAAAAAGAAGGTTTTACAAGACTCACGTTAACAATATTGCAGCAGTACGCACACAATCGAAGCGCAGTAAGGATGCTAGTGTAACTAGCAAGAATACCACGAAAGCAAGAAAAAGAAGTACGCTATTAACTATTAACGTACCTGTCTCTTCCGAAACGAATGAGTACGATGAGAGAGCTCTCTCTACCATCGATTCCGGATAGTCT
+
:<8?055<5<?B====<;;A<<@@B?@@A@BACC@@?@?BAA@@@B?@@BA<A@000@@@0@000A@@@:9:@B=BCCCCCC5DC?B<@<</@AC>?@CDCCC>?59187/7/:5:;/////>=>=>666;<8<>>@=@@@???BC;><>000@000>==9?>?ABB?AA<@>;8<;;;;3<@B?BCDDE1::2752555;;;1828;:<9>975;55.4;4445<7<7<<<2<33-33:333998---5---//3:667>9==97955220649399;;7:>
@ATNG8:03121:05080
GATAGATATATGCACGCTCTACCAGAAGATCAGGAACTCTAGAAGAATTCAGATTTTTAACACGAGAGTAAACGTAAAAAGAAGGTTTTACAAGACTCACGTTAACAATATTGCAGCAGTACGCACACAATCGAAGCGCAGTAAGGATGGCTAGTGTAACTAGCAAGAATACCACGAAAGCAAGAAAAAAGAAGTACGCTATTAACTATTAACGTACCTGTCTCTTCCGAAACGAATGAGTACACACTCTCATATGACACTACCATCGATTCCGGATAGTCT
+
8::?>AAA;;9;;JECCBDCDD?@BE?BBBA;;7;>@@?::;B4559B7>?;97888'75;<?B@AA?999,:;;9444$4<5:.555&5<<4566;;==:>;?<@@<?AA=AC??ACBBBCCBBBC;;7;A@@<?DBBBBBC?C@B@A<@;;:ABBC@BBBBCB?CC>??B@CBBBD>>;;5857788%8;95725>::A=;;788=>6D=86::9:<>>AA@A@C<AAC=?8848=?AABBBBBBCC=AAAB;???@?BBB<?>@@?@>A<@<??;@>>>
@ATNG8:03185:04512
GATGGTAGGCACTGCGCACACATCCCAGAAGATCAGGAACTCTAGAAGAATTCAGATTTTTAACACGAGAGTAAACGTAAAAAGAAGGTTTTACAAGACTCACGTTAACAATATTGCAGCAGTACGCACACAATCGAAGCGCAGTAAGGATGGCTAGTGTAACTAGCAAGAATACCACGAAAGCAAGAAAAAGAAGTACGCTATTAACTATTAACGTACCTGTCTCTTCCGAAACGAATGAGTACTACTCTCAGAGACACACATCGATTCCGGATAGTCT
+
:<@@=@BB?BBBBBA@@DCCCBCBC=CCC?CCCE99;;ACCCBBBC@CC@D?AAACBBBB3B?CCABBDBB@@@<A@BFFFF2CB?B5<;;6<CC@;=;CCCCCB?B@CC@CCC?BB??ACCDDCCCCCAAB?CBBB<@@ABBBAB=B@BBB@BBBAACCC?@ABBBB?BB<???79:A>>7;;;9:::;:+;><A;;;AAAAA<@:?@??;@;@ABBB?CCBAABB?B?CCB>CAA>ACCBBBA??BBBB@>>>>===ABAAA99:C=C=A=@@@A:::
@ATNG8:03192:04521
GATGGTAGTATATCGCGTCGCTATCCAGAAGATCAGGAACTCTAGAAGAATTCAGATTTTTAACACGAGAGTAAACGTAAAAAGAAGGTTTTACAAGACTCACGTTAACAATACTGCAGCAGTACGCACACAATCGAAGCGCAGTAAGGATGGCTAGTGTAACTAGCAAGAATACCACGAAAGCAAGAAAAAAGAAGTACGCTATTAACTATTAACGTACCTGTCTCTTCCGAAACGAATGAGTACACACTCTCATATGACACATCGATTCCGGATAGTCT
+
;;?@<@@CA@ABC;;;BBB;9:CCC@DBB?CBBB::6;7<<BBACCAEDAB?CDCACCAA2A@ADBBBABC???9=8>>@@@,5;258=?@2>>>:?=BBBAC@@=@?AA?BBBCCCCCBCCABBBBCBC@@=@A@@;@@@?>?::3;>@@@<@A@??BBB>AAABBB@AB>???<@@=??299<;888888%8=99858A@AAA8:789<=1838@BBB@CCBBACC?B?B@@9@::6:?AAABB???FCCABA=;;@ADBBDBBCCC>A<?<???@BBB
@ATNG8:03188:04567
GATGGTAGGTGCACATGAGTGTATCCAGAAGATCAGGAACTCTAGAAGAATTCAGATTTTTAACACGAGAGTAAACGTAAAAAGAAGGTTTTACAAGACTCACGTTAACAATATTGCAGCAGTACGCACACAATCGAAGCGCAGTAAGGATGGCTAGTGTAACTAGCAAGAATACCACGAAAGCAAGAAAAAAGAAGTACGCTATTAACTATTAACGTACCTGTCTCTTCCGAAACGAATGAGTACGATGAGAGAGCTCTCTCTACCATCGATTCCGGATAGTCT
+
?:AB=@<A>;69=;;;>BCBBCE:949CC:>@A:::;@?CBBBB??;@@=@@@@@CCDED5C?BBCICCBCCCD=BBBDDDD2CC>B2:99.;AD>BA@@AAA::6:<@@<ABC?BAAA@000ABBBB;;;;6;BAB?BCCAACBB@C@C@A>@CCBCBBB?BBBBBB?BB?BBB?BGBBA<@??9?AAAAB)?B=@>=>AAA>>:=<B@@@;?;?@CCC@CBBBDDC<@=;;;0;=@;?AABBBAAACCBBCCEBBA?;;==;;;<A;;;?><>=A=@@@@;;;
@ATNG8:03158:04620
ATGGTAGAGAGACTGTAGCGCACCCAGAAGATCAGGAAACTCTAGAAGAATTCAGATTTTTAACACGAGAGTAAACGTAAAAAGAAGGTTTTACAAGACTCACGTTAACAATATTGCAGCAGTACGCACACAATCGAAGCGCAGTAAGGATGGCTAGTGTAACTAGCAAGAATACCACGAAAGCAAGAAAAAGAAGTACGCTATTAACTATTAAACGTACCTGTCTCTTCCGAATCGAATGAGTACGATGAGAGAGCTTCTCTCTACCATCGATTTGCCGGATA
+
344.4::;:996------69<<??6?@@7;;<999.44)4443:3304;7;4:88::;;<);2888333:<=<=5;;77777'//)/4:::&//:5;95554;9938388588949;:;=>666@?@?====@CC@A<>888@@@B?C?B::45:99:<<A8B::::;47717//(////6.6330.2222$.349...57666+2+2222+22'25443494454447:49947733,3983333388:;<<998//(/966688;1622,,,2(,,(,0222
@ATNG8:03168:04610
GATGGTAGCTCACGTACGTCACACGTACTCATTCGTTTCGGAAGTGACAGGTACGTTAATAGTTAATAGCGTACTTCTTTTTCTTGCTTTCGTGGTATTCTTGCTAGTTACACTAGCCATCCTTACTGCGCTTCGATTGTGTGCGTACTGCTGCAATATTGTTAACGTTAGTCTTGTAAAACCTTCTTTTTACGTTTACTCTCGTGTTAAAAATCTGAATTCTTCTAGAGTTCCTGATCTTCTGGACGACGCGGCACTGACACATCGATTCCGGATAGTCT
+
5>>>@CCCCCBA@@@CCCCCBBBBDDCCCC@A?ACCF>DD@D@CCBCCCC?CCDCC?C?BABB@D<@?BCCBBBB=ACCCC1B?;?777.8A?@?BBC@BB?BBBBBB>BBBBDAAA9==>9A;;;=???8868AAA9;=?=AA?AAAA@@<>>@<>>>=A@;?;?<=8;877728==>>5>496;;DDE/A@@@A7;;=>@@@B@@8====*9<>>B=A<??:>=>BA=>:>=???A;94:=<8=?<99;//*/;666CCA@999://*/3767779>>A
@ATNG8:03176:04612
GATGGTAGTCTCAGATAGTCTATAGTACTCATTCGTTTCGGAAGAGACAGGTACGTTAATAGTTAATAGCGTACTTCTTTTTCTTGCTTTCGTGGTATTCTTGCTAGTTACACTAGCCATCCTTACTGCGCTTCGATTGTGTGCGTACTGCTGCAATATTGTTAACGTGAGTCTTGTAAAACCTTCTTTTTACGTTTACTCTCGTGTTAAAAATCTGAATTCTTCTAGAGTTCCTGATCTTCTGGCTCTCGTAGACAGATACTACATCGATTCCGGATAGTCT
+
@CCC?BBCBBCBBBCDCCCCCCCBBBCCDCA@>@;;;0;B<@?BFCCCDD?BCCBB?B@BCCE?B?BBBCCBBBC@CCCCC3CC>@ACC>BBAA?BCC?CC=;:;BCCACCDDBBBB?BBD@C?CFBBBBBC@BCCC>@@CCCCBBCBCCBBBBC@CBB?BD>A>AABBCCCCC@BBCCC<CAG@CCDDD5FCBCC=AACBBBCC@?5;;;;*;@@BDAD?CB@BBBAA@@>@@AAACCB?BBIACCBBBCBBCBBBCB;;:CBBDCABBD?B>B@BCCCBBB
@ATNG8:03163:04632
GATGGTAGATATATGCACGCTCTACCAGAAGATCAGGAACTCTAGAAGAATTCAGATTTTTAACACGAGAGTAAACGTAAAAAGAAGGTTTTACAAGACTCACGTTAACAATATTGCAGCAGTACGCACACAATCGAAGCGCAGTAAGGATGGCTATTGTAACTAGCAAGAATACCACGAAAGCAAGAAAAAGAAGTACGCTATTAACTATTAACGTACCTGTCTCTTCCGAAACGAATGAGTACTACTCTCAGAGACACACTACATCGATTCCGGATAGTCT
+
=>CC?BBADEECBBBCCCCCCCBCB@C@@?@BBBBB@A?BBCCBBB>BB?B?BBB@@@@@2@>BBCCCCCCBB@8==:::::*;B>C5;;;&9AA==BACCDCCC@B?BC?BCC?A@ABCDCBBBBBDDDBB?BBBD?BAAABB@@<B?BBB?BCCE?BBB>BBACCB?BB=>>><@@9992:?=<@??@@/?A<A888AAA>><><@@BB8;8:@CAA>ACCCCBB>A=@AB=BCC?BAAAAABBBBBBBB@@@@;@@AAA@@@A>??@A393938;<?999
@ATNG8:03202:04652
GATGGTAGGTGCACATGAGTGTATCCAGAAGATCAGGAACTCTAGAAGAATTCAGATTTTTAACACGAGAGTAAACGTAAAAAGAAGGTTTTACAAGACTCACGTTAACAATATTGCAGCAGTACGCACACAATCGAAGCGCAGTAAGGATGGCTAGTGTAACTAGCAAGAATACCACGAAAGCAAGAAAAAGAAGTACTCTATTAACTATTAACGTACCTGTCTCTTCCGAAACGAATGAGTACGATGAGAGAGCTCTCTCTACCATCGATTCCGGATAGTCT
+
8<::=@CC>BCBA<=>666CCBBBC?@?A?CAADDH@B@BDBBBBB@CCBD@B??::999*:>BBCCCCDCBBA;?@9:::;*;@<?<@@@6?A@<?@?DCCCCC@B@BB?BBB?B@BBCBBCCCCCAA@CC?BCBB?BACCBBAB@?<@0000@@@@@AA?BDCBBA?BB?BBB?BBA@?8@?>9><AAA/>=;888=@B???;@=@@@@;@<@AA@@<@@>=;<:6<8:::0;8808?>>>?>>;;;==AD=>=???@>>:::7;9///9599=9=@@@A@@
@ATNG8:03184:04714
GATGGTAGAGTACAGTGTAGTAGACCAGAAGATCAGGAACTCTAGAAGAATTCAGATTTTTAACACGAGAGTAAACGTAAAAAGAAGGTTTTACAAGACTCACGTTAACAATATTGCAGCAGTACGCACACAATCGAAGCGCAGTAAGGATGGCTAGTGTAACTAGCAAGAATACCACGAAAGCAAGAAAAAGAAGTACGCTATTAACTATTAACGTACCTGTCTCTTCCGAAACGAATGAGTACACATCGTCGTGTCGTGCTCATCGATTCCGGATAGTCT
+
CCBB?CDBBBBCCCCBBBDDEDCBB?BCC@CCCC??>?@BBCBCCA?BB>A>BBBBBBBB3B@BBB@BBBCBBB;A?9;;;;*;C>B=AAA9ACC@AAABEDCBA?A@CDABBB?BBBBBBCCCCCCBBBBC?CCBB<@@BBAAA@=A?CAB@BCCFCCAA?BBBBBB@BB?>=>?AAA>>7>;:489888+9>:?877AAADC9>:@AEE6738AA@A>ACBCBAB?B@BBB=BBB99:CCDCCA???BBABBBCBBBBBBBBCCAAAD;?<A?BAAB999
@ATNG8:03188:04694
GATGGTAGCGCATATCAGCGCAGCCCAGAAGATCAGGAACTCTAGAAGAATTCAGATTTTTAACACGAGAGTAAACGTAAAAAGAAGGTTTTACAAGACTCACGTTAACAATATTGCAGCAGTACGCACACAATCGAAGCGCAGTAAGGATGGCTAGTGTATCTAGCAAGAATACCACGAAAGCAAGAAAAAGAAGTACGCTATTAACTATTAACGTACCTGTCTCTTCCGAAACGATGAGTACGATGAGAGAGCTCTCTCTACCATCGATTCCGGATAGTCT
+
9:4;49555::A<<<A665<==555)5=97<@;?;;;@=AAB>>AA000=@=?BA@?@@@1A@CCGJEDCDBB@6?@99999*;=>C5:99&9@<9>B=BBBBBB@B?BC?C@B?CCAABBCBBBCDDCBAB@DDBB?BABBCCBB@C@CCC?BBBCCCCAACBBCBB>BB@BBB<???>>6?9979EDED2BB@B988B?AAA;@;@@AA;>9>CBBB?BBCBBBB?B@BBB>BBCAAABABCCD?@?AABCCB?>>><<<>?:?@>=>?;?;?<@@AB:;:
@ATNG8:03188:04704
GATGGTAGGACGAGCGTCTGAGAGGTACTCATTCGTTTCGGAAGAGACAGGTACGTTAATAGTTAATAGCGTACTTCTTTTTCTTGCTTTCGTGGTATTCTTGCTAGTTACACTAGCCATCCTTACTGCGCTTCGATTGTGTGCGTACTGCTGCAATATTGTTAACGTGAGTCTTGTAAAACCTTCTTTTTACGTTTACTCTCGTGTTAAAAATCTGAATTCTTCTAGAGTTCCTGATCTTCTGGGTGCGCTACAGTCTCTCTACATCGATTCCGGATAGTCT
+
ABAA=?;A:A>@?=<<<BBBBA@@=@BBBCCCACCCC?CG@C?BCBBAAA:??965.549<::.5.59:::==54.49999$447:449)9>??9?@B;?@?AAABBD@AAACCCBB@BBB?B@CBBBA@@D@BBCC>BBBBCBC;;;@@@@AAA;@@@>A@?C?BBBBBB@??9?;;;;.<=@>BBBBB2BBBCD:;;CCB@@:::29===,>@@BB?B?BB>ACB;;;A?B?@?@CBB=AACC?CDBCCCDBBD;;;C;<<BBBBCBBB=@>@?BBCCBBB
@ATNG8:03194:04708
GATGGTAGCTATACGTATATCTATGTACTCATTCGTTTCGGAATGAGACAGGTACGTTAATAGTTAATAGCGTACTTCTTTTTCTTGCTTTTCGTGGTATTCTTGCTAGTTACACTAGCCATCCTTACTGCGCTTCGATTGTGTGCGTACTGCTGCAATATTGTTAACGTGAGTCTTGTAAAACCTTCTTTTTACGTTTACTCTCGTGTTAAAAATCTGAATTCTTCTAGAGTTCCTGATCTTCTGGTCTACTACACTGTACTCTACCATGATTCCGGATAGTCT
+
38883:;;:9<B@@@<>??EFFBB@@:5:BAA<AAA@9@@8<+00//:;==:=C>>C?B<?>;<?A>B???@@?:A@BCBBB1?=:<8878&3;8=5@:B>?B?BA@A?>9?AA====<;=99496;<=675777<@@@<@@@A@@=??@@A@>>>A=888>>=:>=A@??ABAAA8;;??>2?6;7;?AAA/A???C9>:;;@???@A<ACCC/@===A<A<AA<AAAAAAA<A<A>>>?>:>AA=AAAA@@@A>><>>>??BBAD9;;9;;4903-3922233
@ATNG8:03195:04692
TGGTAGGCACTGCGCACACATCCCAGAAGATCAGGAACTCTAGAAGAATTCAGATTTTTAACACGAGAGTAAACGTAAAAGAAGGTTTTACAAGACTCACGTTAACAATATTGCAGCAGTACGCACACAATCGAAGCGCAGTAATGATGGCTAGTGTAACTAGCAAGAATACCACGAAAGCAAGAAAAAGAATTACGCTATTAACTATTAACGTACCTGTCTCTTCCGAAACGAATGAGTACTACTCTCAGAGACACACTACCATCGATTCCGGATAGTCT
+
AB@CDD?CC??@BBCCDBBBCEE>EDD>@?CB@?>@@CCECCBB?AB@D@A@?9::::);<DABCBAAA::9.8<::;;.9B=B2:::&9<B?B=BBCCFCC@C?AA?ADD>AABBBCCCCBBBBDABA?C@A?>B?A?BBCB>BBB@A>ABBBBBBC@B@@AAA<@@9:9:08/666.6//)/////(/<6>188;9AAA:>:>>>B;>;>BCCB?BCBBCA@;?:??A=BBB@CBBBCBBBABBBBBB>;;;@@@?@A;;7;==ABB=A<A;@?@B:99
@ATNG8:03204:04712
GATGGTTGTATATCGCGTCGCTATCCAGAAGATCAGGAACTCTAGAAGAATTCAGATTTTTTAACACGAGAGTAAACGTAAAAAAGAAGGTTTTACAAGACTCACGTTAACAATATTGCAGCATTACGCACACAATCGAAGCGCAGTAAGGATGGCTAGTGTAACTAGCAAGAATACCACGAAAGCAAGAAAAAGAAGTACGCTATTAACTATTAACGTACCTGTCTCTTCCGAAACGAATGAGTACATAGATATACGTATAGCTACCATCGATTCCGGATAGTCT
+
8;884:0:A=BBBCCCCBBBBBBAA;;;:44;;595.5.5@@556>9;;7;<>?=::;;;:#96?:;985C=;@@9>@;;;;;;$;=;9=@A@2@C><<A;BBAA;;8;?DD?CCD>AAABCCC@CDBBBDCBA>ACCC<@@BBBBBB>B?BBB?BBDB?>>B@BB@BBB>BB?AAC@BB>>=8>@@<ABBBB2AA>@@ABBBBBB?B?BACC@C=@ABBB=@@@<9::<A<AAA9?BB@???BBAA@DCCCCCCBBB@@@AAABAA9=;;;>?:>9B>CBB?<<=
@ATNG8:03156:04759
GATGGTAGCTCTGCTCTGACTCTCGTACTCATTCGTTTCGGAAGAGACAGGTACGTTAATAGTTAATAGCGTACTTCTTTTTCTTGCTTTCGTGGTATTCTTGCTAGTTACACTAGCCATCCTTACTGCGCTTCGATTGTGTGCGTACTGCTGCAATATTGTTAACGTGAGTCTTGTAAAACCTTCTTTTTACGTTTACTCTCGTGTTAAAAATCTGAATTCTTCTAGAGTTCCTGATCTTCTGGGCAGACTCTCACACGCCTACCATCGATTCCGGATAGTCT
+
//771777;445;9<BB;66655555;:>D??=@>@A8>C=B?CCCCCCC@CCDBB?B?CCCC@C@CCDCDCCCC@DCCCC1BB?BBCC=CBCC:;;B@BE@BBBCCCABBBDDDA@?ACC@C@CCCCBBBB?ABBB?BBCCCDDCBBBBCBBBB?@@@@CC@B>B?@ABCCCC@DCCCC:B>B=A@@@?0@CDEJ>CCCCCBBBBA>AAAA0AABBC@C@CC@BBBDCAA>A@DCCCCC?A@CD>DCB@ABCCC???CDD@BBB@B?@@BB?B?C?DDCB@@@
@ATNG8:03165:04755
GATGGTAGAGAGAGCTCTCTCATCGTACTCATTCGTTTCGGAAGAGACAGGTACGTTAATAGTTAATAGCGTACTTCTTTTTCTTGCTTTCGTGGTATTCTTGCTAGTTACACTAGCCATCCTTACTGCGCTTCGATTGTGTGCGTACTGCTGCAATATTGTTAACGTGAGTCTTGTAAAACCTTCTTTTTACGTTTACTCTCGTGTTAAAATCTGAATTCTTCTAGAGTTCCTGATCTTCTGGTGTCGTCTATCATGTACTACCTTCGATTCCGGATAGTCT
+
CCBD@B@BCAA@@AD@@@DBBA@;C@?A@CCB@BBBC=BC?B?BBBBBAA<@@CCC@C?BBCC?C?CC??A?CCB?89:::(:;<>:9:,7?AC?ABE?BB799:BBB@CCC>>>@@<@??:=8<<>98::;<A@BA=>??AA???@>==>=8885;:=;?A=A<@@???@A@A<@>?>>5><A;>>>==.//;=;43-----93-/(---(--..5050973>;;;>@@;?5::>>>?<??@<??>>>@===>>>??=>;;;@<?;?B??<?<@=?B@@=66
@ATNG8:03181:04731
GATGGTAGCAGACGTGACAGAGCGCCAGAAGATCAGGAACTCTAGAAGAATTCAGATTTTTAACACGAAGAGTAAACGTAAAAAGAAGGTTTTACAAGACTCACGTTAACAATATTGCAGCAGTACGCACACAATCGAAGCGCAGTAAGGATGGCTAGTGTAACTAGCAAGAATACCACGAAGCAAGAAAAAAGAAGTTACGCTATTAACTATTAACGTACCTGTCTCTTCCGAAACGAATGAGTACGATGAGAGAGCTCTCTCTACCATCGATTCCGTATAGATCT
+
9:??@??:;9;5>5559999;?@@B=@@@69;;<;A=A=A@@@@??<;@<@00/===;=9)937////(/9///;2:;95555$59494;<=06669=>;@@AABC@C@DB=B::69:A>AA966=;99:>9<459AA=BDDAA@?>=B=;;:5:??<??994;;>><>98839=</0/00).552778888&8;.33)..867892626...(.286?;B>==;:::=38*//639//)/<?@@?@986569=>>::86778///76=365//*/7==333/////
@ATNG8:03205:04738
GATGGCACTGCGCACACATCCCAGAAGATCAGGTACTCTAGAAGAATTCAGATTTTTAACACGAGAGTAAACGTAAAAAGAAGGTTTTACAAGACTCACGTTAACAATATTGCAGCAGTACGCACACAATCGAAGCGCAGTAAAGGATGGCTAGTGTAACTAGCAAGAATACCACGAAGCAAGAAAAGAAGTACGCTATTAACTATTAACGTACCTGTCTCTTCCGATACGAATGAGTACGAGAGAGCACACGTGTCTACCATCGATTCCGGATACGTCT
+
----388:<::;666==@@@?6>6515<:>:;:<@@@A@9:8?AC=?9<?<99999'84>777?@A?BBC=B@?;;;;,0/)/1666)/.9/5/22888::6:3995:8858=>>>=>>??><:////)//691777777777.7/55<588//.5//).@97>=/55/66717777179:45666(//(///.975526?6;;<>9<:9////599:=@@@<@:>>>:99=36659555555>>=<=AA;<==C;;;??=A<<<:6,-*-4;7,,,67-
@ATNG8:03159:04798
GATGGTAGCGCATATCAGCGCAGCCCAGAAGATCAGGAACTCTAGAAGAATTCAGATTTTTAACACGAGAGTAAACGTAAAAAGAAGGTTTTACAAGACTCACGTTAACAATATTGCAGCAGTACGCACACAATCGAAGCGCAGTAAGGATGGCTAGTGTAACTAGCAAGAATACCACTAAAGCAAGAAAAAGAAGTACGCTATTAACTATTAACGTACCTGTCTCTTCCGAAACGAATGAGTACCTCTCAGACGCTCGTCCTACCATCGATTCCGGATAGTCT
+
669=7<0//:;BCCCCBCBCCBBBB=B@A?ACBBA@=@8;;CBAAC?BB>A=@AC:::::*;>ABCCCCBDA@@;@@@@@@@0AD@C8;;;6;CEACFDDBBAAA@D?BB@@?@?BCBBCCCBBBBBBCIFC?CB@@=@BBB@A@A?DACDD@CCBBBCBB>AABBBBACC????399??A9A:979@BBB3BB?B:99BBAAA<A=A><<07/7:@@D@CCCBBCB@C@BAA>BAA?A@??ABB@BBBCBBBBBABBA@@;@CC=;::>@@=C<?<?>>>>>>
@ATNG8:03191:04797
GATGTAGCACGACACGACGATGTGTACTCATTCGTTTCGGAAGAGACAGGTACGTTTAATAGTTAATAGCGTACTTACTTTTTCTTGCTTTCGTGGTATTCTTGCTAGTTTACACTAGCCATCCTTACTGCGCTTCGATTGTGTGCGTACTGCTGCAATATTGTTAACGTGAGTCTTGTAAAACCTTCTTTTTACGTTTACTCTCGTGTTAAAATCTGAATTCTTCTAGAGTCCTGATCTTCTGGGTCTCTCCTCACGCACTACCATCGATTCCGGATAGTCT
+
5>CCB@@@A<;:;<=;;;;<<@566;;;<9949>B>6<<9=8<A996CC?A@=499(9.4:<<8=9<::@9///-(--5777'-/(/666.6:88)///(/6(//99333(399;:@>>579A1818????===8==>?:;;;>;;;=???>A;;;;5;>>;?A<@;>>>@@?@?>8;6555'239425525$2735;-335...3359-555&266696=25505776../5.335433(-,22,2,-/69488=?@>>>@BC7;:A???<@=A:==?===>
@ATNG8:03156:04864
TATGGTAGTATAGAGCTCTACATAGTACTCATTCGTTTCGGAAGAGACAGGTACGTTAATAGTTAATAGCGTACTTCTTTTTCTTGCTTTCGTGGTATTCTTGCTAGTTACACTAGCCATCCTTACTGCGCTTCGATTGTGTGCGTACTGCTGCAATATTGTTAACGTGAGTCTTGTAAAACCTTCTTTTTACGTTTACTCTCGTGTTAAAAATCTGAATTCTTCTAGAGTTCCTGATCTTCTGGGCAGACTCTCACACGCCTACCATCGATTCCGGATAGTCT
+
DDAA?BBBBBBCDCCECBBBCCBBBCCCCCBA=AAAA<AD?B?BBCCCBB?BCCCB@D?CCCC?C@CCCCCCCCD?B@BBB1BC@CDCC>CCCC?@BCAHH?AAACDC@CCCCCCCC@CBB?D@CCAAAA@C@DDCC<AACCCBBBCDDCC@@@A@CDD@BB?B?BCCBCCCBC@BCCCC;B?B@CBDDE5CC::96;AABBBCBBB?BBBB3BBBCC@CABB?CCCDBBA>A@CCCBBC=@ACC>CCCCCCBBB@@@DDD?CCD@C9:9BB?B?B?BCCG999
@ATNG8:03162:04847
GATGGTAGCAGACGTGACAGAGCGCCAGAAGATCAGGAACTCTAGAAGAATTCAGATTTTTAACACGAGAGTAAACGTAAAAAGAAGGTTTTACAAGACTCACGTTTAACAATATTGCAGCAGTACGCACACAATCGAAGCGCAGTGAGGATGGCTAGTGTAACTAGCAAGAATACCACGAAAGCAGAAAAAGAAGTACGCTATTAACTATTAACGTACCTGTCTCTTCCGAAACGAATGAGTACAGAGAGTACGATATGTCTACATCGATTCCGGATAGTCT
+
9:;;<@=ABCACCCC===B?CGCDC@CCC@@@@C;;7;>A@ABBBB?BF?C@>>>BCDDD2A?BEB@??DBBBC9@@;;;;;*;A>@5;;;6<CA?CC:;:BB499,:;@?=A@@=@BBBCGCFCGCCBBBDCABAAA>??BCBBBCBA>B??<?BAAACCB?AAAA>>:==8=AB9=9666.5//-----'-60////999:C9>9>=>A<@<>>CBB?BBBBBBC?B=AAG>CBC99:?ABBBAAAB>>AACAA====>>?>>>BA@@@=C;@;@@@A;;;
@ATNG8:03169:04876
GTGGTAGTATAGAGCTCTACATAGTACTCATTCGTTTCGGAAGAGACAGGTACGTTAATAGTTAATAGCGTACTTCTTTTTCTTGCTTTCGTGGTATTCTTGCTAGTTACACTAGCCATCCTTACTGCGCTTCGATTGTTTGCGTACTGCTGCAATATTGTTAACGTGAGTCTTGTAAAACCTTCTTTTTACGTTTACTCTCGTGTTAAAAATCTGAATTCTTCTAGAGTTCCTGATCTTCTGGGTCTACGCTCGTCGCGCTACCATCGATTCCGGATAGTCT
+
9:A>ADHDDB?@@B@BBBCCCCCCDCCCB@@<@AAA<AB?B@CCBBBBC@C@@994:?BBBC@D?AABBCCBBB?AA@@@2>;9;556'6A@B>AADAEF599=@??<?A@A@B==:>@@<A<@>><><AA;AAAA288C6>=>>=>?ABB::;<@BB;>><@<@@>==AAAA:;<;BB6A=A<@@AAA/?@8992:<<///<:;<18888(5::9<8=4::;?A@@@@@=D:==@>>>:>>BB:BBB@>==<<<>:::==<=A<;;;AAA<A<?<?@@@A==
@ATNG8:03185:04856
GATGGTAGAGTACAGTGTAGTAGACCAGAAGATCAGGAACTCTAGAAGAATTCAGATTTTTAACACGAGAGTAAACGTAAAAAGAAGGTTTTACAAGACTCACGTTTAACAATATTGCAGCAGTACGCACACAATCGAAGCGCAGTAAGGATGGCTAGTGTAACTAGCAAGAATACCACGAAAGCAAGAAAAAAGAAGTACGCTATTAACTATTAACGTACCTGTCTCTTCCGAAACGAATGAGTACTATAGACTATCTGAGACTACCATCGATTCCGGATAGTCT
+
:?BC@CCCBDCDCCBBAACCCDCA@=@BC?DBBB:;9;@BB@998?9?@?A<A@<99:::(98=<?@@@@A===599;:999$9@;;4???4?BC@BBBBCBC;;;6;?BB?CBB9:;BABCCCCCBCBBDCD@CBBB?BABBBBBB?A@BAA>ABBBCBBB@BBBBBB@BC?BAC?CBBB@9<774;?AAAA(>>98889=<=??<?=AC>>;>=??B@?;??????C?B?ABC>CCC?AAABDBBB???>?>???CCC:::ABAC?BBA@BB?C?C?B>>C999
@ATNG8:03187:04846
GATAGAGAGACTGTAGCGCACCCAGAAGATCAGGAACTCTAGAAGAATTCAGATTTTTAACACGAGAGTAAACGTAAAAAGAAGGTTTTACAAGACTCACGTTTAACAGTATTGCAGCAGTACGCACACAATCGAAGCGCAGTAAGGATGGCTAGTGTAACTAGCAAGAATACCACGAAAGCAAGAAAAAGAAGTACGCTATTAACTATTAACGTACCTGTCTCTTCCGAAACGAATGAGTACTATGTAGAGCTCTATACTACCATCGATTCCGGATAGTCT
+
=;@ACCCCBBCBAAB=BBCBBB>BCCACCCE?@=@=?@@@??B>AA@F@CBAAACEC3C>AABBCCCCBBB:??@@>@@,;;59.9::4;BB?AAAA:>:999,:=?>>@AA>BBBBCAABCCAAABBBB?ABAA599AA??@@:A=A::49BCBBC@@<@@AAAA<@@<;;;<A@===6===:::::9):<5;;=>@@AAA=B<>>>>:>=??B@?<?AACBBC@C?AA@9?::39??999A@A?;;:==<=567??;889?;?<99==9?7=:9968888
@ATNG8:03198:04834
GATGGTAGCTATACGTATATCTATGTACTCATTCGTTTCGGAAGAGACAGGTACGTTAATAGTTAATAGCGTACTTCTTTTTCTTGCTTTCGTGGTATTCTTGCTAGTTACACTAGCCATCCTTACTGCGCTTCGATTGTGTGCGTACTGCTGCAATATTGTTAACGTGAGTCTTGTAAAACCTTCTTTTTACGTTTACTCTCGTGTTAAAAATCTTAATTCTTCTAGAGTTCCTGATCTTCTGGCGCGTATGTATGTCGCCTACCATCGATTCCGGATAGTCT
+
9::=@BACC;666===><<<A>@<<<54666<7<=@=6;;5;8<<<>;6925=>:>7?=@BBB@B=??CCB?>8A899999(9<57=::3;BBC?CCB@AB>??A@?@<A@@AB@@A;??A<A<>>>?888?:==BD7;;>>=>>>?>?AAD???<>>><@A=B=AA?@@AAAA<:;;DB2>;>7;;CBB/AA@@@7;;>=::///85;===,:>>;>;>=BB<=77---=07,--768856;:<@@A?AA>>>>>??@@A=>??=A;;;??=A<A<;;;????
@ATNG8:03204:04858
GATGGTAGGCGTGTGAGGTCTGCCCAGAAGATCAGGAACTCTAGAAGAATTCAGATTTTTAACACTGAGAGTAAACGTAAAAGAAAGGTTTTAACAAGATCTCACGTTAACAATATTTGACAGCATGTACGCACACAATCGAAGCGCAGTAAGGATGGCTAGTGTAACTAGCAAGAATACCACGAAGCAAGAAAAAGAAGTACGCTATTAACTATTAACGTACCTGTCTCTTCCGAAACGAATGAGTACGATGAGAGAGCTCTCTCTACCATCGATTCCGGATAGTCT
+
:;;;4;/4.449990/=*//////(/445:<<=6:26155965;@499.4.444::<<>+;78777///9:::;1933333&333(3,333&3,37173333973/9593//+/779,2--,26,,,,---.299::68:>D47975525717/5584996659;A=>???@A>AA<;;6365/.(.55035777(55+2:77A?>>=<A=DAAA<A=A=7789=:;;>>@=B<B@@6://+/339-//99;;BA:8:>?:::@A>>>@<?>>>??6;7;8=>=;866
@ATNG8:03164:04889
GATGGTAGTCTCAGATAGTCTATAGTACTCATTCGTTTCGGAAGAGACAGGTACGTTAATAGTTAATAGCGTACTTCTTTTCTTGCTTTCGTGGTATTCTTGCTAGTTACACTAGCCATCCTTACTGCGCTTCGATTGTGTGCGTACTGCTGCAATATTGTTAACGTGAGTCTTGTAAAACCTTCTTTTTACGTTTACTCTCGTGTTAAAAATCTGAATTCTTCTAGAGTTCCTGATCTTCTGGTCTACTACACTGTACTCTACCATCGATTCCGGATAGTCT
+
4:88565>AAA@;<<<<<966=@>BCDC@?@A<:66?7?C9<7;>@@<CB@BCCBB@B?ABA@=B?BCCC>CC@@4::::-4?273:80446=9=>@<GF699BBAB@CBCECBBB@BCC@D?CCDDBBBB?BBCE?CAABCBBAAABBAAABC@AAA?AC?C?BABAAADCEACDCJF;GGJ?A@@@@0@BCCJ?EFCBCBBBBC?BBBB5CBAAH@E?BC@AABCCCC@C@@AACCB?BBCACBBBCCCCDCCCCCCBBA::7;:;;@@=A?B?BBBCD;;
@ATNG8:03157:04976
GATGGTAGAGAGAGCTCTCTCATCGTACTCATTCGTTTCGGAAGAGACAGGTACGTTAATAGTTAATAGCGTACTTCTTTTTCTTGCTTCGTGGTATTTCTTGCTTAGTTACACTAGCCATCCTTACTGCGCTTCGATTGTGTGCGTACTGCTGCAATATTGTTAACGTGAGTCTTGTAAAACCTTCTTTTTACGTTTAACTCTCGTGTTAAAAATCTTGAATTCTTCTAGAGTTCCTGATCTTCTGGCGCGTATGTATGTCGCCTACCATGATTCCGGACTGAGTCTTAT
+
BDBB@AAAAA999555559;<;;;BA666<@B?BFCC=BB=@<@A@A@AB:<9BC>;=:=;:>4?<=????773;.33:::$334833,398817333(3717771733.3<==::9935556@9>>=:98987<@>?7:;><AAA;;:>=<<<<969785;A:>;<@BB=>>AA188:::-:5;5:6;;;,<=<==+/+/668;<===18888(87805A;A;@@<>>@98:9:>=>>>B@@:>=?<<:777776<<;;;:::177<7<=;@;290606,,,292()(,7
@ATNG8:03166:04954
GATGGTAGATACTCGCTGATACACCTAGAAGATCAGGAACTCTTGAAGAATTCAGATTTTTAACACGAGAGTAAACGTAAAAAGAAGGTTTTACTAGACTCACGTTAACAATATTGCAGCAGTACGCACACAATCGAAGCGCAGTAAGGATGGCTAGTGTAACTAGCAAGAATACCACGAAAGCAAGAAAAAGAAGTACGCTATTAACTATTAACGTACCTGTCTCTTCCGAAACGAATGTACGTGTGACGTACGTGAGCTACATCGATTCCGGATAGTCT
+
<=CC@CCCCCCCBA@@ABBBA@@A=;;9B@@@@?99499BA;;7:A=CC@C>BBBB@@@@,A?BBCCCBBBBDD@@A@BCBB0;;7;=ACC;CBAAAECBAB@@@=A=AA=B@@4:;AA@@CBCCCCCCCCC@DCBB<@@CBBB??<@@CBC@CCBCCBBB>BBBA@@>BC>BBB@BBBAA8>8929<<<=19<:A666AAAAA;@;@AAA9;7;ADCC@CCBBBBB<?>@@?9@@?;?CAAABBB999BBBBAAA@@?BBBBBAAABB?B@B?@@BC;;;
@ATNG8:03184:04971
GATGGTAGGCGTGTGAGAGTCTGCCCAGAAGATCAGGAACTCTAGAAGAATTCAGATTTTTAACACGAGAGTAAACGTAAAAAGAAGGTTTTACAAGACTCACGTTAACAATATTGCAGCAGTACGCACACAATCGAAGCGCAGTAAGGATGGCTAGTGTAACTAGCAAGAATACCACGAAAGCAAGAAAAAGAAGTACGCTATTAACTATTAACGTACCTGTCTCTTCCGAAAACGAATGAGTACAGAGAGTACGATATGTCTAATCGATTCCGGATAGTCT
+
A<CC:BAB?BCCCCCBBBC:;;BA@8=CB@CCFCCC@C?CDBBACD@CC?B@BCAA@AAA2A?AA????ABBBC>CBBBCCC3CB?A<@?>+97<88879;88<A7=7;>9>@A8;;AA@A@>>>??@???B<B=;:5;===>===;?7;;E?B==>?>==:>@@?BC???<?AA=A=889*8889?@BBB/86.5>;;>>>>>=B=>==@7;7;ABAA=@>>>>>A<>:8888)8>=9?????::===<<:99??@@>>>BB??<>;;;;7;=B=BB>>788
@ATNG8:03185:05020
GATGGTAGATATATGCACGCTCTACCAGAAGATCAGGAACTCTAGAAGAATTCAGATTTTTAACACGAGAGTAAACGTAAAAAGAAGGTTTTACAAGACTCACGTTAACAATATTGCAGCAGTACGCACACAATCGAAGCGCAGTAAGGATGGCTAGTGTAACTAGCAAGAATACCACGAAAGCAAGAAAAAGAAGTACGCTATTAACTATTAACGTACCTGTCTCTTCCGAAACGAATGAGTACTATAGACTATCTGAGACTACCATCGATTCCGGATAGTCT
+
4:::;?BCBFDBBBBBABCCCDDCC@BCB@BBBB@@>@?CCD:;:C@CC@B@???@@AAB1?:?AA999AA:::59BBCGGL5BA=A5;;;.;BB@CFCCDCCCB?C?BC@AAA@CAAABCCDCCCBBBCCD@DCAB@AA???A?><@@CBB@BBBBBBBB?CAABDC@BB?9998><999,99929<>=@.;=:?:;;?AA;;7;<???@5:7;:A@C@CDBBBBB>@?::93:?>;:9:@A@C?>?BBB@@@>BCB@??CB@@;@899?A=A=A=@@A@:99
@ATNG8:03194:05009
GATGGTAGTACATGGATAGACGACACCAGAAGATCAGGAACTCATAGAAGAATTACAATCGATTTTTTAACACGAGAGTAAACGTAAAAAGAAGGTTTTACAAGACTCACGTTAACAATATTGCAGCAGTACGCACACAATCGAAGCGCAGTAAGGATGGCTAGTGTAACTAGCAAGAATACCACGAAAGCAAGAAAAAGAAGTACGCTATTAACTATTAACGTACCTGTCTCTTCCGAAACGAATGAGTACGTGTGCGACGTGTCTCCTACCATCGATTCCGGATAGTCT
+
3:::.448444955.4;9999444994555.55:///)/)/9///9;9597(-(---(-,,-79999#/)/////3887@?8?A???>?,;@8=5<=8+77828=====88839359277715888@@@A@@@AADCAB=??BA?BBCBCB995:?A??<?AAA???B?BABCCA;<<3///166/76)69:4;>>?@/9843....567?;?68<;:26169A@@=@:999?@8:5:<=6:44.3339??AAA998>=;;AA>???>=??=;?655<=8><@=BBBA<;;
@ATNG8:03202:04988
GATGGTAGTATAGAGCTCTACATAGTACTCATTCGTTTCGGAAGAGACAGGTACGTTAATAGTTAATAGCGTACTTCTTTTTCTTGCTTTCGTGGTATTCTTGCTAGTTACACTAGCCATCCTTACTGCGCTTCGAGTGTGCGTACTGCTGCAATATTGTTAACGTGAGTCTTGTAAAACCTTCTTTTTACGTTTACTCTCGTGTTAAAAATCTGAATTCTTACTAGAGTTCCTGATCTTCTGGGCTGCGCTGATATGCGCTACCATCGATTCCGGATAGTCT
+
:<>>7::::9?;;95555555655<AAAAC;;5<@@A=AA@D@A@??@@A=@A@9:4939AAC@D?C@A@DBBA>:77778':606=DB:AB?><>CC@BB?BBA>::5:?A?@?@A<888<@<@C@?>>;;6;>>A>888=<==A??>==87089;:==8=8;<<<;>BAA:>9989-8(/)/7999,9;222)--6---55-.).888)85:8>9><AA:>=???;;;<@<@@A>;;57:991:///;;665///8966:@A<AA@@@A<A=D=AAA?>>@
@ATNG8:03163:05042
ATGGTAGAGTATCATGTGTATCTCCAGAAGATCAGGAACTCTAGAAGAATTCAGATTTTTAACACGAGAGTAAACGTAAAAAGAAGGTTTTACAAGACTCACGTTAACAATATTGCAGCAGTACGCACACAATCGAAGCGCAGTAAGGATGGTTAGTGTAACTAGCAAGAATACCACGAAAGCAAGAAAAAGAAGTACGCTATTAACTATTAACGTACCTGTCTCTTCCGAAACGAATGAGTACGAGAGAGCACACGTGTCTACCATCGATTCCTGATAGTCT
+
38838:@@BCBCBCABBFCCBBBB?ABB@@@@CBA>B@CFCBBCC@CC=C@CCBBBCCC1C@CCCCCCCCCCB=>@?????0@@>C<@@@9@CD@BB@CCCCBB?B>AA=@BB>BBBBBBBBBCEECCBBD?CCCC?BABBBBAB=B?CCD=C=BCCCCB?@AAAA@>BD@>>>@BBBBB:A?<899999(9?>C866ADDDD:=;?@AA;>:=>B@@<ABBBBBC@C?CBD>C@?<?AABBCCCAAAB@BBBB@BBBB@@@BB>B=>>>><A;AABDCC:::
@ATNG8:03164:05043
GATGGTAGAGAGAGCTCTCTCATCGTACTCATTCGTTTCGGAAGAGACAGGTACGTTAATAGTTAATAGCGTACTTCTTTTCCTTGCTTTCGTGGTATTCTTGCTAGTTACACTAGCCATCCTTACTGCGCTTCGATTGTGTGCGTACTGCTGCAATATTGTTAACGTGAGTCTTGTAAAACCTTCTTTTTACGTTTACTCTCGTGTTAAGAATCTGAATTCTTCTAGAGTTCCTGATCTTCTGGGCTGCGCTGATATGCGCTACCATCGATTCCGGATAGTCT
+
9:00+/9:>>=@455555569;>:999555996;@@@=@B@D?BBDAA@@7;:A@<9==>>;A7@>??@=??;=B7BB>>184739333(3877188817=.3393335:??===<C=>>>;@<@BB>>>>>=AAAA:>>@@??>>:;:=>8876)/.32550759:9986755166;;;2?8>:?<===,<=9:9,//:9:9/88<6<7;<3;:::>;@;@G:<;;>BCF<B==>=?>=18898*8:77:///AAACCCB@@@@=@@CCCE@D;:9:CCBBBA
@ATNG8:03183:05058
GATGGTAGTGTGTCTCTGAGAGTAGTACTCATTCGTTTCGGAAGAGACAGGTACGTTAATAGTTAATAGCGTACTTCTTTTTCTTGCTTTCGTGGTATTCTTGCTAGTTACACTAGCCATCCTTACTGCGCTTCGATTGTGTGCGTACTGCTGCAATATTGTTAACGTGAGTCTTGTAAAACCTTCTTTTTACGTTTACTCTCGTGTTAAAAATCTGAATTCTTCTAGAGTTCCTGATCTTCTGGTATGACTAGTGTACTACTATCGATTCCGGATAGTCT
+
:<CC?BCECC@?@BBBCCCCCCCCCCBBCCCB@BBBB<CC?B?BBCCCCC?DCCCC?B@CCCC=C@CCCCCCCCCABBBBB1BD@BBBD>BBCD@CBA?ADACCCCCG>BBDDCCBB?BDD?C=CCCCBBBB?CCCC@CAA@CCCCCCCBBBBBB?BBB@BB?B?AACBBCCCCBCBAAA8@;@;::9:9*:BBBB>CCECCCCBBB@CCCC5BBCCF@D@CD?BBCCC??=?@CCBCCD?C@B>CCCCCBBCCCBBBBBBBBBCBBBC?C?C?BBBC999
@ATNG8:03185:05039
TATGGTAGTATAGAGCTCTACATAGTACTCATTCGTTTCGGTAGAGACAGGTACGTTAATAGTTAATAGCGTACTTCTTTTTCTTGCTTTCGTGGTATTCTTGCTAGTTACACTAGCCATCCTTACTGCGCTTCGATTGTGTGCGTACTGCTGCAATATTGTTAACGTGAGTCTTGTAAACCTTCTTTTTACGTTTACTCTCGTGTTAAAAATCTGAATTCTTCTAGAGTTCCTGATCTTCTGGGTGCGCTACAGTCTCTCTACCATCGATTCCGGATAGTCT
+
<<::7:??@?;;;;;;A=9;9@?CCCC>CCBB?BCDD>CD?AA@@;B>>DACBBCC?B7@@??;A@CBB@@@655499999(995:>>=4=:9549@B9@A>>A666D?969>>7/0)/00)/)/55;666=:<:;:,//<;79;955;99555>8=<<9<<9@;EC@@ACC99499:9.4.5455555$4?<=@8?>CBB@<>55.5999*;=>@@<C@CB>B=00000+0;>0//<C;999F8CCCCA@990<0////;9983<///994:394:999BCC
@ATNG8:03172:05114
GATGGTAGCACACGAGATCTCATCGTACTCATTCGTTTCGGAAGAGACAGGTACGTTAATAGTTAATAGCGTACTTCTTTTTCTTGCTTTCGTGGTATTCTTGCTAGTTACACTAGCCATCCTTACTGCGCTTCGATTGTGTGCGTACTGCTGCAATATTGTTAACGTGAGTCTTGTAAAACCTTCTTTTTACGTTTACTCTCGTGTTAAAAATCTGAATTCTTCTAGAGTTCCTGATCTTCTGGGTGCGCTACAGTCTCTCTACATCGATTCCGGATAGTCT
+
ABCC>BACCAAAAABDBCCBCCCCCCBBBDCC?CBCC=BCACABBBDDCC@BBB998;@DCBA@C?C?AA?AAAA;?@AAC1A@=@@BB<BBBA>ABB?BC<==>BCB?CCCCA?;<;@>>9>;@>><;=;C;@@=>7;;><<;<;ABC@A<<;@<??@<@@<@<??>>>AAAA;AAAAA6?:>;<=<<<.9<;88-3-----99:=;????/?@???<B<@@=A@@@;;:<@;>?@@>>7::AC:>>>?=>>@@==<DAAAAA>>>>>?@<>=@<@@@??>>
@ATNG8:03178:05092
GATGGTAGAGTCAGTGTAGTAGACCAGAAGATCAGGAACTCTAGAAGAATTCAGATTTTTAACACGAGAGTAAACGTAAAAAGAAGGTTTTACAAGACTCACGTTAACAATATTGCAGCAGTACGCACACAATCGAAGCGCAGTAAGGATGGCTAGTGTAACTAGCAAGAATACCACGAAAGCAAGAAAAAAGAAGTACGCTATTAACTATTAACGTACCTGTCTCTTCCGAAACGATGAGTACTATAGACTATCTGAGACTACCATACGATTCCGGATAGTCT
+
3:44.5::>?4455555====?;;49?=4;@@ABB?B=><;;;:=9==8B9=B/0/??>,=900/7;=??;?>3///7777)7:4;7<<<+;9>;A?@@@<===9A?AB=ABB?BBCBCCCFCFBBBCCGE@CC@@>@BACCCBC?A?A;;6;BA@ABBB?BBBBBB>AA>99:?A???<5<881788888%774982699798:;:88;=5==>=A;;6;@@?BCC@D?BA@9@99878@BBBBCCCB??@AACBA@A?AA>:6<....::6;6?:?><>9//
@ATNG8:03188:05110
GATGGTAGCGCATATCAGCGCAGCCCAGCAAGATCAGGAACTCTAGAAGAATTCAGATTTTTAACACGAGAGTAAACTTAAAAAGAAGGTTTTACAAGACTCACGTTAACAATATTGCAGCAGTACGCACACAATCGAAGCGCAGTAAGGATGGCTAGTGTAACTAGCAAGAATACCACGAGAGCAAGAAAAAGAAGTACGCTATTAACTATTAACGTACCTGTCTCTTCCGAAACGAATGAGTACTGCGTCTCACTCTCGCCTACCATCGATTCCGGATAGTCT
+
3;4425::9>>:;;;<@@?@@A:::)00/0:00/;//)4.44==<<<9;:6:6334:<<<<*==@AAAAACCCCB>BB@BDDC5BA>A6:;:5:AA<BCCCBBCCC?A=AA>A?A>AB@@BCCCCBBCCCCBB?BCBB?B@@@AA@?<@?A@@?ABBBBDCC?CBBBBB?BB?BBC<??BBA>??>9;;:99+993:>?BCCBBC@C?BBCC?C?ABBBB>BBBBCBA<@;:99+99949AACBBABBFCBCCB@@?BBBBB?BCC@C???CC?B?A?CDCC::9
@ATNG8:03231:04508
GATGGTAGTGTCATATGAGAGTGTGTACTCATTCGTTTCGGAAGAGACAGGTACGTTAATTGTTAATAGCGTACTTCTTTTTCTTGCTTTCGTGGTATTCTTGCTAGTTACACTAGCCATCCTTACTGCGCTTCGATTGTGTGCGTACTGCTGCAATATTGTTAACGTGAGTCTTGTAAAACCTTCTTTTTACGTTTACTCTCGTGTTAAAAATCTGAATTCTTCTAGAGTTCCTGATCTTCTGGCTCTCGTAGACAGATATACCATCGATTCCGGATAGTCT
+
348:5<>>AA;95666@ABCAA@@@@>:>@5909:?>8=<262655<=;;:;@CCCAG?A>AB=A>A@@@BBBBB<;?@@@0@B>A<AA7C=?@:==C=@B9::ACDCACCBCBDCB@CDC@C@DC:::BBA>@@@@>BCCDCDCCCDCDCBBBC@CCC@CB?A=AABBBBCDC?A;;;;.;<@=;;;;;*;ACDD=CCCABABA@A;@@@@0@BCBB@CGCCACDCCCBB?B@CCBBAA?A?@<AABAABBBCCBCAA@CD@@>@AAA@?<?>B?BBABB;;
@ATNG8:03235:04485
GATGGTAGGCGACATACATACGCGCCAGAAGATCAGAACTCTATGAAGAATTCAGATTTTTAACACGAGAGTAAACGTAAAAAGAAGGTTTTACAAGCACTCACGTTAACAATATTGCAGCAGTACGCACACAATCGAAGCGCAGTAAGGATGGCTAGTGTAACTAGCAAGAATACCACGAAAGCAGAAAAGAAGTACGCTATTAACTATTAACGTACCTGTCTCTTCCGAAACGATTGAGTACTGCGTCTCACTCTCGCCTATCGATTCCGGATAGTCT
+
----37--(//7;9<<==><<44554555:>;99///)/885-//7)//6:+55<=A???+>7;9>>900/<<<)///////$5<7<4777+7774///7//4===8<7:87:97-3;3855@@=995<:955.5555.4449455;8>:;;;8666;;>>>9<<<:99-33587717///92=///69:+//+3;;:;855=390555>5A988@@@:;699>>>29.444(4889-338877354:=><<666=<<::7::54444383873//9///
@ATNG8:03235:04496
GATGGTAGTGATACAGATCAGACACCAGAAGATCAGGAACTCTAGAAGAATTCAGATTTTTAACACGAGAGTAAACGTAAAAAGAAGGTTTTACAAGACTCACGTTAACAATATTGCAGCAGTACGCACACAATCGAAGCGCAGTAAGGATGGCTAGTGTAACTAGCAAGAATACCACGAAAGCAAGAAAAAGAAGTACGCTATTAACTATTAACGTACCTGTCTCTTCCGAAACGAATGAGTACGATGAGAGAGCTCTCTCTACCATCGATTCCGGATAGTCT
+
:;4:59;:?@BBC=CB@9666>9;;8<<<8<666<<5:5:;9344:496595///77;;;+;58::333::;;;5335<===+<;6;.555&5<<7=<AA===@C?C@@@>ACC=AA9:;DDCCCDDBBCCC@C?@?>?@??AABB@B@CAB?@CCABAAA=??@AA@>AB?CBB999A?A9;<;898888(7>:???@@@@@A>E7898>:>9>>B@@>@BBBBBB@C?BBC>BBB?@??BBABBB>??B?===>=;;;==???=A888;>;?=B=>=>>?>;
@ATNG8:03255:04505
GATGTAGAGAGACTGTAGCGCACCCAGAAGATCAGGAACTCTAGAAGAATTCAGATTTTTAACACGAGAGTAAACGTAAAAAGAAGGTTTTACAAGACTCACGTTAACAATATTGCAGCAGTACACACACAATCGAAGCGCAGTAAGGATGGCTAGTGTAACTAGCAAGAATACCACGAAAGCAAGAAAAAAGAAGTACGCTATTAACTATTAACGTACCTGTCTCTTCCGAAACGAATGAGTACGATGAGAGAGCTCTCTCTACCATCGATTCCGGATAGTCT
+
/::::;?CBC@@;;;;>>@>>>CC7BBB@BB@995.5.4<<455=8<<8>737333777$3,3388<;;;88<7<ABBEDD1@C@C<AAA8ABB?BABAAADEC@C?BB@BBB=AABBDCECCCCBCCCCC?CCCC=>>???@@@=B?BBB@BCCCBBBC?ABCCBB?BC@BBB=@@99:28=<=AABBBB)@A<:///=<@?@=C7<;@@:=8<?A@?=?AAABCB?B?BBB=BBB?AABBDBDCC@>?A>?<=<::9<:::AA<A:::?A=B=B;A>>>>>>
@ATNG8:03210:04560
GATGGTAGCTCTGCTCTGACTCTCGTACTCATTCGTTTCGGAAGAGACAGGTACGTTAATAGTTAATAGCGTACTTCTTTTTCTTGCTTTCGTGGTATTCTTGCTAGTTACACTAGCCATCCTTACTGCGCTTCGATTGTGTGCGTACTGCTGCAATATTGTTAACGTGAGTCTTGTAAAACCTTCTTTTACGTTTACTCTCGTGTTAAAAATCTGAATTCTTCTAGAGTTCCTGATCTTCTGGGTGCGCTACAGTCTCTCTACATCGATTCCGGATAGTCT
+
;<>?=@:@A@@ACCCHCECCCCBBB@@@CC@@;@@?>4?C@DACDCCBCCBCCCCCAC@GBCB@CADCDCBBBBB?@@@@?0AB?B@A@;@ABCACCI@BC?@ABBCEACCDCBBBB@BCL@C?CCBBBCCC@CBBB@CCBBDCCCC@@@BCBCB?BBC@BC@B99:CCCFIFFAB<;;<.;>A>;;;;.;ECCC>BACAAA;;:A4::::':??>?>@@EDABBBBABB8:8:BABB@<?9;<0;;;;;BABBBBBBBBBBCCCCCBCC@D?@>@CA@A:9
@ATNG8:03228:04533
GATTAGAGTACAGTGTAGAGCCAGAAGATCAGGAACTCTAGAAGAATTCAGATTTTTAACACGAGAGTAAACGTAAAAAGAAGGTTTTACAAGACTCACGTTAACAATATTGCAGCAGTACGCACACAATCGAAGCGCAGTAAGGATGGCTAGTGTAACTAGCAAGAATACCACGAAAGCAAAGAAAAAGAAGTACGCTTTTAACTATTAACGTACCTGTCTCTTCCGAAACGAATGAGTACTATAGAACTATCTGAGACTACCATCGATTCCGGATAGTCT
+
4<<9<BCCBBBCBBBBBBBBB=A@C?BBBBAB?B?BDBBBBB>AA>B9BBAAACDC3C7:7ABBCB???C;BBABBBB3BB?A5;;:1:AA9==;;::<=D8>;>=7;7929@@????;;;<<;;;<>8<===5:;??A@??9=8=8818====<:;5;>@:???A>9::949:867(6665(5====,;;///7787989-94656<6<6<<=@@:;<<///6*/)/==6A::59<==<=;:966571799555<77799<;06///9938387;??@AAB
@ATNG8:03229:04561
GATGGTAGCTCTGCTCTGACTCTCGTACTCATTCGTTTCGGAAGAGACAGGTACGTTAATAGTTAATAGCGTACTTCTTTTTCTTGCTTTCGTGGTATTCTTTGCTAGTTACACTAGCCATCCTTACTGCGCTTCGATTGTGTGCGTACTGCTGCAATATTGTTAACGTGAGTCTTGTAAAACCTTCTTTTTACGTTTACTCTCGTGTTAAAAATCTGAATTCTTCTAGAGTTCCTGATCTTCTGGATACACTCATGGCACCTACCATCGATTCCGGATATTCT
+
3444.44:994555<<<::;://///999:44.4444/5=8=7<<?B@CCACCCBB:@:>BBA7;7655::55/7277777'//)/:;;5=<<<1559.555)4999>@<>>===<==:><;7:5=@@;;:@C6;;AA>;;;;;>?@>?@?@?==>3:9>:=<4=9889=966<<8=?>@@06.5555555$5<@@@:@>>>999954.4444$44459497<<8<ABBA@A@C<?;<BBA>CBDB99;BBBBCBBB?BBB?AA@<;;:9:929<@;@?==:99
@ATNG8:03213:04599
GATGGTAGACATATCGTACTCTCTGTACTCATTGTTTCGGAAGTAGACAGGTACGTTAATAGTTAATAGCGTACTTCTTTTTCTTGCTTTCGTTGGTTATTCTTGCTAGTTATCACTAGCCATCCTTACTGCGCTTCGATTGTGTGCGTACTGCTGCAATATTGTTAACGTGAGTCTTGTAAAACCTTCTTTTTACGTTTACTCTCGTGTTAAAAATCTGAATTCTTCTAGAGTTCCTGATCTTCTGGGTCTACGCTCGTCGCGCTACCATCGATTCCGGATAGTCTC
+
3444.444::BA=;;655;;;;;@BBAA@;996949(45.58555559;;.54:44.4.4:<>7=?BB:::99/0(/////$/91;>??7>:=9=+0*090//(3886//)///66679C=555383.....3362888;67779:>====>>==<87086518<3;39><<<<<<<9<8888)89<9=????/?A@@E8>>>@???;;:18888(8>>=?<>=CD=AA???AA=A;AAA@:939655,6?AAAA<==??<<>>;::@>@@??>>:><A<?997,,,,
@ATNG8:03227:04610
GATGGTAGCTCTGCTCTGACTCTCGTACTCATTCGTTTTCGGAAGAGACAGGTACGTTAATAGTTAATAGCGTACTTCTTTTTCTTGCTTTCGTGGTATTCTTGCTAGTTACACTAGCCATCCTTACTGCGCTTCGATTGTGTGCGTACTGCTGCAATATTGTTAACGTGATTCTTGTAAAACCTTCTTTTTACGTTTACTCTCGTGTTAAAAATCTGAATTCTTCTAGAGTTCCTGATCTTCTGGCGCGTATGTATGTCGCCTACCATCGATTCCGGATAGTCT
+
3:4429<BA@<;;9ABBBBCCCCDCCCCED;<;<CCCC;CC@C?BBBBBCC@CCECB?C?CBBB@D@CBBBBCCCE@BAA@@2BB@CDDD<BBCJACBA?AE@BBBDCC@AAADDDCB?CDC=B=BCDCBBBB>??BB?CBBBBABACCBCCBAAA?CCD?BB>B>A?BCCD?DD@CCBBB8B=B;?@>>>0?@CCG=CCCBCBBBBB?BBBB5BBBBB?C?BE@BBACCAA>A?BDDC?><>?B=B@A99:DCBBBCCCCC@CDFA????BD@C?C?CAAABBA
@ATNG8:03242:04584
GATGGTAGATACTCGCTGATACACCCAGAAGATCAGGAACTCTAGAAGAATTCAGATTTTTAACACGAGAGTAAACGTAAAAAGAAGGTTTTACAAGACTCACGTTAACAATATTGCAGCAGTACGCACACAATCGAAGCGCAGTAAGGATGGCTAGTGTAACTAGCAAGAATACCACGAAAGCAAGAAAAAGAAGTACGCTATTAACTATTAACGTACCTGTCTCTTCCGAAACGATGAGTACTATAGACTATCTGAGACTACCATCGATTCCGGATAGTCT
+
//8:6:AABA<<><===>@<<=>==7=>>:===<?<9>9=<=BA@A=??;?;<<<98888'78>//0//<999:/8844444$5<6;.555&59945955:99::5>?@@=@CB?BAABBBBCCCCDBBBCB@CCCB@CCDAAABB=A?B;;6:BA@@ABB?A@=?00,/=7::9388333(38609::<:/::5;<>>@@@>A<>4::=<9<=C=AAA?AAAAA@@=@<<==5878733;;@?B@@<;;855:==BBC@@??<9<0//??=?=@:A@>A999
@ATNG8:03246:04600
GATGGTAGCACGAGTCACTCATATCCAGAAGATCAGGAACTCTAGAAGAATTCAGATTTTTAACTCGAGAGTAAACGTAAAAAGAAGGTTTTACAAGACTCACGTTAACAATATTGCAGCAGTACGCACACATTCGAAGCGCAGTAAGGATGGCTAGTGTAACTAGCAAGAATACCACGAAAGCAAGAAAAAGAAGTACGCTATTAACTATTAACGTACCTGTCTCTTCCGAAACGAATGAGTACCTCTCAGACGCTCTCCTCCATCGATTCCGGATAGTCT
+
<>>>?CCBBBBA<BB=<=AA@?@B@8<AA=;@BCAA=C;;<=666>:<<;>7::9:8??@.@=?<=AA@B554<4:3;6@@>+=<.5.555&5<<4666;;;;;>8@4:9:?@?9=?989@@C@CC>C>=BBD?;;;>@BABCCBB=A=A::59A??AA>?<?@C@AB?BA?AAA?AA@?@2988187888(/96=///<;<7:5::@@AD<?:>:@@@=?@???@?;?6:>>8<;;277??B=B?BBB:88;;;?AA::5;>:765>:@4;7;8<<>>9<=
@ATNG8:03223:04644
GATGGTAGCACACGAGATCTCATCGTACTCATTCGTTTCGGAAGAGACAGGTACGTTAATAGTTAATAGCGTACTTCTTTTTCTTGCTTTCGTGGTATTCTTGCTAGTTACGCTAGCCATCCTTACTGCGCTTCGATTGTGTGCGTACTGCTGCAATATTGTTAACGTGAGTCTTGTAAAACCTCTTTTTACGTTTACTCTCGTGTTAAAAATTTGAATTCTTCTAGAGTCCTGATCTTCTGGGTGCGCTACAGTCTCTCTAATCGATTCCGGATAGTCT
+
BCCC@CCCBBBB;;:BACCCCGCCFCCCCCAA@BDCG>CC?D@CBBBBCC@CCBBC@C@BBBD@D@AAAACCBBB>BBBBB1BB?A>>>:?CCC@BAB?@B;==>D@@=ABA@AA<<9<<=9>=BAAA<<<>;@@??9>>>>>=><A@>@A@@@A:>>@<>>=A9>>?>>AA>>:=:9<;.;+//;;;;,;977;-558/..3338+2888(56(592;6771576,,,,,(,4777949555'25668?A:;;>>>@@@AA=A=>>D;?;?<AA===BB
@ATNG8:03223:04660
GATGCATATCAGCGCAGCCAGAAGATCAGGAACTCTAGAAGAATTTCAGATTTTAACACGAGAGTAAACGTAAAAAGAAGGTTTTACTAAGACTCATCGTTAACAATATTGCAGCAGTACGCACACAATCGAAGCGCAGTAAGGATGGCTAGTGTAACTAGCAAGAATACCACGAAAGCAAGAAAAAGAAGTACGACTATTTAACTATTAACGTACCTGTCTCTTCCGAAACGAATGAGTACGAGAGTCAGAGCAGAGCTACCATCGATTCCGGATAGTCT
+
88--//799>@B;/0>00+/99:==B@;4.4.4949488289178(3354444&48:<555:=434<(3338888'8:5:7;>>/<;::99333:434>;8;5::///:5:;;;:33333:75558>27>??<??::9CBB>B>@AA;@AB@A@@?:?===BA>AB7<;A=?B99:5:@?<@@===,00)///99777333(/38://(-(--//:36--...3.338:=35::4449:433;9:9;88333::;;?:?>?@<@>>>993:3::=<889>=
@ATNG8:03229:04671
GATGGTAGTGATACAGATCAGACACCAGAAGATCAGGAACTCTAGAAGAATTCAGATTTTTAACACGAGAGTAAACGTAAAAAGAAGGTTTTACAAGACTCACGTTAACAATATTGCAGCAGTACGCACACAATCGAAGCGCAGTAAGGATGGCTAGTGTAACTAGCAAGAATACCACGAAAGCAAGAAAAAGAAGTACGCTATTAACTATTAACGTACCTGTCTCTTCCGAAACGAATGAGTACGATGAGATCTCGTGTGCTACCATCGTTTCCGGATAGTCT
+
BCBB?BBBCCCCCBBBCACCCCCDC@BBB?CCCCBB@B?BBBBBBC@BB?B??@A?>??@1@8CBDBBBCBBBA8@>:;;;;'9:7<2555&5<<9=CBCDCC@@=@?BC@CDD?CBBABBDDDCCBBCCCB?CCCC?BBBABBCA?C@D@@>CCDBABCC?BBBBBB@BB@BCC=??BBC>A@?;88887(9>;=<::BBBCA;@<AA@@<><>CCCC?CCBBAAA=@?AAA=BBB?BABABCCCD@AA@@?>::9<<<===@A<A???AB9?;?<A@BD888
@ATNG8:03241:04648
GATGGTAGCGCATATCAGCGCAGCCCAGAAGATCAGGAACTCTAGAAGAATTCAGATTTTTAACACGAGAGTAAACGTAAAAAGAAGGTTTTACAAGACTCACGTTAACAATATTGCAGCAGTACGCACACAATCGAAGCGCAGTAAGGATGGCTAGTGTAACTAGCAAGAATACCACGAAAGCAAGAAAAAAGATGTACGCTATTAACTATTAACGTACCTGTCTCTTCCGAAACGAATGAGTACCTCTCAGACGCTCGTCCTACCATCGATTCCGGATAGTCT
+
9:;@///;;<CCCCCBBCCC@A;;:0;DB>BBBA;;8:@CCB@@CC@CC@B???@@@@@@1B@CCCCCBA@@CC=BBCBDEE5BB@B@CCC;CCC@BBBDABB;;7;@@@=ADC=AA@?@ADBBC@@ACBBA@BBBB@BBBBBBCC>B?B;;8;CDABBBB?CCBB??=?B=AAC::9BBE>?>=;999999%:=8395:::BBC9B?B==@<B;??@BA?BCBCDDC9;9;@@8?992:@@@@BB?AABDFFDBAABAB??;@??:>888>?=D<?<;;;>=>;
@ATNG8:03241:04673
GATTAGTGTGTCTCTGAGAGAGTACTCATTCGTTTCGGAAGAGACAGGTACGTTTAATAGTTAATAGCGTAACTTCTTTTTCTTTGCTTTCGTGGTATTCTTGCTAGTTACACTAGCCATCCTTACTGCGCTTCGACTGTGTGCGTACTGCTGCAATATTGTTAACGTGAGTCTTGTAAAACCTTCTTTTTACGTTTACTCTCGTGTTAAAAATCTGAATTCTTCTAGAGTTCCTGATCTTCTGGACGACGCGCACTGACACTACCATCGATTCCGGATAGTCT
+
::@;;556=BAA@AABBCCDBC;;:>>9:69CC>6??<@;99996??:<<A<7<)0*/77;6B?::9C>C>9<<8<<<<<)::=4::;>4;;<;4://)//39/55<<8;;::::<<8<:>;>4;:?BB???;??=::9888??>>;???<A@<B>AA?=?>9?9<@A;;:@??<B999949<B955555$959990;55555444;.4444$4::44258=<790000/86969:;>>?<>AC?CCAA;9:AA@:99BBBACCD@B;;;CD?C?D?CCFC;;;
@ATNG8:03247:04633
GATGGTAGCACGACACGACGATGTGTACTTATTCGTTTCGGAAGAGACAGGTACGTTAATAGTTAATAGCGTACTTCTTTTTCTTGCTTTCGTGGTATTTCTTGCTAGTTACACTAGCCATCCTTACTGCGCTTCGATTGTGTGCGTACTGCTGCAATATTGTTAACGTGAGTCTTGTAAAACCTTCTTTTTACGTTTACTCTCGTGTTAAAAATCTGAATTCTTCTAGAGTTCCTGATCTTCTGGTGTCTGATCTGTATCACTACCATCGAATCCTCTTAGTCT
+
ACCD?BBBBCCCCCC?CDDBBBCCCCCCC@BB?CCCC>CC@C?CCCCCBB@CCCCC?C@CCCC?C?CCBBBBCBB?ABDDD1AA>@@CC;BCBB?BBBA<AB<@AADDC?AABBBAAA>BBC>B>@@=BB>>>:@@AA9>>>>;;;>??AA@<<<>;<><<AA:@:??>>>??=A==A=>>/A=A<>9888*76555(,,,,,,9=;>:?>>>/>@@@@<@<??<????@??<?:==>>>@6::D=C@>>>@???@???@@AAA>>;@C?@@<?>8<>>;??>>>
@ATNG8:03217:04726
GATGTGATACAGATCAGACACCAGAAGATCAGGAACTCTAGAAGAATTCAGATTTTTAACACGAGAGTAAACGTAAAAAGAAGGTTTTACAAGACTCACGTTAACAATATTGCAGCAGTACGCACACAATCGAAGCGCAGTAAGGATGGCTAGTGTAACTAGCAAGAATACCACGAAAGCAAGAAAAAGAAGTACGCTATTAACTATTAACGTACCTGTCTCTTCCGAAACGAATGAGTACGTGTGCGACGTGTCTCCTACCATCGATTCCGGATAGTCT
+
<B;9;BCCFEAABCCBCBBBC@DCC?BBC@999:?CFCCCCC?BB@B@BAA@AABB2B@CCCBBBBBBCC:@@@@@@?0?B=@<@@@7ACB?CCCDBCC@A?A@CC@CCC?AABACBDCBBBFCCCBA>@D?@<A@??AA:99;@CCC?AAACCBBC?AAACCC@BB?AAA=@A??=5999:?@?@A/@A=A888@@AAA:>:=@?@5:5;>A@A>ABAAABB?A?BAA<A@A>AAABBBB>@?>?>AA@@>>>A@@<@AC=@<;;??=A<A<AAA@===
@ATNG8:03246:04711
GATCTGCTCTGACTCTCGTACTCATTCGTTTCGGAAGAGTCAGGTACGTTTAATAGTTAATAGCGTAACTTCTTTTTCTTTTGCTTTCGTGGTATTTCTTGCTAGTTACACTAGCCATCCTTACTGCGCTTCGATTGTGTGCGTACTGCTGCAATATTGTTAACGTGAGTCTTGTAAAAACCTTCTTTTTACGTTTACTCTCGTGTTAAAATCTGAATTCTTCTAGAGTTCCTGATCTTCTGGGCAGACTCTCACAGCCTACCATCGATTCCGGATAGTCT
+
::9;;;;@BBABBBA@@@A655:::5555>3;;9=:;;<=@>>;655;::(3-3833-46899<:997::7::999'3333&333;1::=>8<555)59.5544:;6565:::993944.439999=;55.5944.59955599::;:<;;::35555:85;2445555;;;;?@@A@@+;69655555$55:<<0;5///////7)///&/4455.549<74//////)/178954438355)55559;9;444444.488384339=49686::8<8:B
@ATNG8:03206:04772
GATGGTGGTGCACATGAGTGTATCCAGAAGATCAGGAACTCTAGAAGAATTCAGATTTTTAACACGAGAGTAAACGTAAAAAGAAGGTTTTACAAGACTCACGTTAACAATATTGCAGCAGTACGCACACAATCGAAGCGCAGTAAGGATGGCTAGTGTAACTAGCAAGAATACCACGAAAGCAAGAAAAAAGAAGTACGCTATTAACTATTAACGTACCTGTCTCTTCCGAAACGAATGAGTACGATGAGATCTCGTTTGCTACCATCGATTCCGGATAGTCT
+
8::>9>D>AABCBCGGCAAJEEBB@BBB?CBBBBA?B?BC@@ADC>BB?A=@FA;;;;;*;9@>ABABBBAAA9@:99;9;';>:>5;99*9==::9439;::;8<7==7=CD=AABBBBBABCEC;;;CB@CB@@=@A@@AAAA=A>B@@=@CAAABBB?CBBAAA=9939??<@BAAB:9967677777%6:-258:86;9>9>788AA2:197>===?A::;BC?B?CDD<BBB?B:9:AA???AAAAA@?;;===*77=66/69<<<=6;5::>>:::=<
@ATNG8:03223:04760
GATGGTAGCTATACGTATATCTATGTACTCATTCGTTTCGGAAGAGACAGGTACGTTAATAGTTAATAGCGTACTTCTTTTTCTTGCTTTTCGTGGTATTCTTGCTAGTTACACTAGCCATCCTTACTGCGCTTCGATTGTGTGCGTACTGCTGCAATATTGTTAACGTGAGTCTTGTAAAACCTTCTTTTTACGTTTACTCTCGTGTTAAAAATCTGAATTCTTCTAGAGTTCCTGATCTTCTGGAGATACACATGAACTCTACCATCGATTCCGGATAGTCT
+
34;<7>B@?;===<=?>AAA@@@666545955.6<@A=BB?B?666==?>7;<?>@;?8==97347;>;;;=<=B?BBBBB173493333&3:::7<==8=B?BB@A@@<@<8;;=<=8<AA;B79;;;855<;AAAA:;>;::86979675555;.5574794:;?<=>??@??<?ADDE;B7;688GFD/AB@@@7;<A@@@A???<@@@@/@?@?A<A=AA<>>>@====B=@?>>>?<?AB<===@@BBB???A<@@@@9939687<;1:4:8>>??@@@
@ATNG8:03226:04767
GATGGTAGACAGTATCGTACTCTCTGTACTCATTCGTTTCGGAAGTAGAACAGGTACGTTAATAGTTAATAGCGTACTTCTTTTTCTTGCTTTCGTGGTATTCTTGCTAGTTACACTAGCCATCCTTACTGCGCTTCGATTGTGTGCGTACTGCTGCAATATTGTTAACGTGAGTCTTGTAAAACCTTCTTTTTACGTTTACTCTCGTGTTAAAAATCTGAATTCTTCTAGAGTTCCTGATCTTCTGGGTCTACGCTTCGTCGCGCTACCATCGATTCCGGATAGTCT
+
3:44.489000/////9/56;==BCDDCC;;;B=AABB0;927-/////)/996:7;?A<?6><886;6<B;::;9<<766758$2227<880937348:=:>>;;>=>>>;>???>>==<@AB<@=>=>A;:;><?@@@<@>==??>>>BB??;;;;;>>>=??;?<@@@@@>@@?8966;;.;6:///@@@,99:==2:>>??@@>>>5;;:;*:;;;A:>:===@@@@;<;<@=???@A@8=66606663;33616<<@A==666<7<:::@A=A=B=<77;=67
@ATNG8:03234:04772
GATGGTAGCATCATGCATATCTCACCAGAAGATCAGGAACTCTAGAAGAATTCAGATTTTTAACACGAGAGTAAACGTTAAAAGAAGGTTTTACAAGACTCACGTTAACAATATTGCAGCAGTACGCACACAATCGAAGCGCAGTAAGGATGGCTAGTGTAACTAGCAAGAATACCACGAAAGCAAGAAAAAGAAGTACGCTATTAACTATTAACGTACCTGTCTCTTCCGAAACGAATGAGTACTTGTAGAGCTCTATACTAATCGATTCCGGATAGTCT
+
9:;?9<>>>>DBB;;;CCBBBCEDC@CCD@CBBC<;7;;@?@@@?D>AA@D=??B@@AB@+;8===A==B<A@@,9:=2999*9@;@5;;;&9<@?@CBCBCBBB<@;@@6;;B?CBCBBBBBBAAA;;;CC@BBDD@CDAAABAA=A?B@@>@BCCCCCC?CCB@A@?BB?BAA>ABBBD<?=;867888(7=9>=>?B>=>B;?<?AAA7;7;ACBB?BCC::9C=@=@@@8?9919@>?@?@C>???A@@AB@@;;;>@@=?==<A<A<A<@@??===
@ATNG8:03208:04786
GATGGTAGCTCTGCTCTGACTCTCGTACTCATTCGTTTCGGAAGAGACAGGTACGTTAATAGTTAATAGCGTACTTCTTTTTCTTGCTTTCGTGGTATTCTTGCTAGTTACACTAGCCATCCTTACTGCGCTTCGATTGTGTGCGTACTGCTGCAATATTGTTAACGTGAGTCTTGTAAAACCTTCTTTTTACGTTTACTCTCGTGTTAAAAAATCTGAATTCTTCTAGAGTTCCTGATCTTCTGGGCAGACTCTCACACGCCTACCATCGATTCCGGATAGTCT
+
----(-57;45554;@@;66656;;655=A9929<=>7BB@D?BBCDCCC@BBBCC@C@CECC?C?BDCCCBBBB@CCCCC1BB?AABC=CCCC?BAC@DC?@ACBBC@CDCCCCCC?CDC@C?BBBBCCBB@BABB<@@BBDABBBBBBCBBBB>CBB>AA>B>BBCCCCFCB@BCDDD;FBD?CCCCC2CC:::6;ACCCCDD;;6<@A@A(AA@AA5;4:;5:@>>>00-09>=?A@A=@:<;8;CBBBBCCE;;;@;;6;CC?C::9CC@C?A?BBDC@::
@ATNG8:03230:04786
GATGGTAGCGCACACATAGATACAGTACTCATTCGTTTCGGTAAGGAAGACAGGTACGGTTAATAGTTTAATAGTACGTACTTCTTTTCTTGTTCTTTCTGTGGTATTCTTGCTAGTTACACTAGCCATCCTTACTGCGCTTCGATTGTGTGCGTACTGCTGCAATATTGTTAACGTGAGTCTTGTAAAACCTTCTTTTACGTTTACTCTCGTGTTAAAATCTGAATTCTTCTAGAGTTCCTGATCTTCTGGAGATACACATGATACTCTACCATCGATTCCGGATAGTCT
+
//88178<>A==;;;66666>;;9;;955;;;5555=399655.5.5.55;9945555.439.4////(/*/////7;<<>@9<8;;+//)//)/89(///48289;4882333;<C@CCDDDDBB@CCC@C@GCCCCBAA>ABBB>@@BBECCCCCCCCCBBA@CCE>?@@B>@?CBBBBBA>@;;;:.;<@>;;;;.;B;;;8;EDDHDCDCC5;<;.;BBCC?C?BC?BCBCBCC@B>AA@B@@;@@@<@CCCCDCCBBBCBBBCCCBB>BBBBBB>B>A=BBCCAAB
@ATNG8:03236:04818
GATTAGTATAGAGCTCTACATAGTACTCATTCGTTTCGGAAGAGACAGGTACGTTAATAGTTAATAGCGTACTTCTTTTTCTTGCTTTCGTGGTATTCTTGCTAGTTACACTAGCCATCCTTACTGCGCTTCGATTGTGTGCGTACTGCTGCAATATTGTTAACGTGAGTCTTGTAAAACCTTCTTTTTACGTTTACTCTCGTGTTAAAATCTGAATTCTTCTAGAGTTCCTGATCTTCTGGGCAGACTTCTCACTCGCCTACCATTCGGATTTCCGGAATAGTTCT
+
;<C;@?:;;====@CDCCCCCBBAA@BBCC>A;;;/;@=@:@@?ACBB?BB@@??B?AABA?B?BBBB?A@AA;@?@@@2@A?B>>>9>BCC>AAA>AA;??B??;<@@?;;;>@<@BB<@<>>>A@??;7>>>=///==>>?>?AAAA=>=>7//-)-7)-,-999///77(./777)75<4==DDD/AA==@-//:///=<<>0///).///5050772;A?>8889>;>@==:;7;@@E;E;67660566;66:860666+,,,,,),66,505-2-26663--
@ATNG8:03247:04811
GATGGTAGAGAGATGTAGCGCACCCAGAAGATCAGGAACTCTAGAAGAATTCAGATTTTTAACACGAGAGTAAACGTAAAAAGAAGGTTTTACAAGACTCACGTTAACAATATTGCAGCAGTACGCACACAATCGAAGCGCAGTAAGGATGGCTAGTGTAACTAGCAAGAATACCACGAAAGCAAGAAAAAGAAGTACGCTATTAACTATTAACGTACCTGTCTCTTCCGAAACGAATGAGTACTATGTAGAGCTCTATACTAATCGATTCCGGATAGTCT
+
@?@?:B>DCDCCCABBFCCCCCCC>CCC@DBBB@@=@=@@DCBCB?BC?C?BAAAAAAA3B?B@AABBCBBBA;>>?@@@@,@@<@4999&9@;;=B@ADE@@@?@=@A?CAA>ACCCECCCBBBBBCCCE@B@@?>@@BBAAAA>A>A@@=@@?@@BBC@BBBBBA?BB@BBB?A@@?@9?996=====.=B<B888?@?@@=A<@>>><A=@>ABG>AABAABC?E?BCC>A??<???BBBBB>@??@A???A=>>@B>>><A@@@A<?<?<@@????;
@ATNG8:03234:04850
GATGGTAGTATCTGCACACTCTGTCCAGAAGATCAGGAACTCTAGAAGAATTCAGATTTTTAACACGAGAGTAAAACGTAAAAAGAAGGTTTTACAAGACTCACGTTAACAATATTGCAGCAGTACGCACACAATCGAAGCGCAGTAAGGATGGCTAGTGTAACTAGCAAGAATACCACGAAAGCAAGAAAAAGAAGTACGCTATTAACTATTAACGTACCTGTCTCTTCCGAAACGAATGAGTACGTGTGACGTACGTGAGCTACCATCGTATCTCAGGAGTCT
+
?=A@>BA@@@@@@BCCCCBCCCBBB@CCCAB@@@;;298=;<<<5925<:?<AB>>8;;<+8:<>>887733333&3394;;;(45.54999+9996;;:96D66:>A?AB?BCC?BCBBEBBCCDCB@@@@@=@@@@>@CBCABAA=A>A;;8:CCDBBBC>BAAA@@=??9>?@399999,9@@;88888(8?:==>?>>>AA<@<@A==9=188A@@<@A???=<6;8777)37;5;>?AABCC???BBBBBCBBBBAA@@993997=>@<>>@AB>A>666
@ATNG8:03237:04830
GATGTAGCTCGCTGATGATATCTCCAGAAGATCAGGAACTCTAGAAGAATTCTAGATTTTTAACACGAGAGTAAACGTAAAAAGAAGGTTTTACAAGACTCACGTTAACAATATTGCAGCAGTACGCACACAATCGAAGCGCAGTAAGGATGGCTAGTGTAACTAGCAAGAATACCACGAAAGCAAGAAAAAGAAGTACGCTATTAACTATTAACGTACCTGTCTCTTCCGAAACGAATGAGTACTGTATCTATGTGTGCGCTACCATCGATTCCGGATAGTCT
+
78A<=<;45945599995555555.55549;;;:@8@499:::=>9:>8<80//;;;;<8)85;833388333<3446@???+;;:=:>>>2<??9?:>9?>?77538>>;>>B?BBBBCCCCCBBBCCCAA>AAAA@BACCEGAA>B?@00+/96///7747===<B8BC:7946;;8885588455557)5@6A=??:@@?A=A<>>>>=C=A@@A@@BAABBBB?B?BCD>CCC@???BCCBBBBBBBBBAA=>:;///;9959>>>=@<A7;7:;;@9::
@ATNG8:03249:04838
GATGGTATTACATGATAGACGACACCAGAAGATCAGGAACTCTAGAAGAATTCAGATTTTTAACACGAGAGTAAACGTAAAAAGAAGGTTTTACAAGACTCACGTTAACAATATTGCAGCAGTACGCACACAATCGAAGCGCAGTAAGGATGGCTAGTGTAACTAGCAAGAATACCACGAAAGCAAGAAAAAGAAGTACGCTATTAACTATTAACGTACCTGTCTCTTCCGAAACGAATGAGTACAGAGAGTACGATATGTCTACCATCGATTCCGGATAGTCT
+
5><<<BBC>@?CCBBB@?@AACBAB?BBC?CCC;;:>B>BEECBCC?CB5:6:@:99=@@0@?CIGCCCICBBA9AB99999*;C>B4;;<*;CB?ABBBCCEDC?B?BC?CBB>AAAAACCCCBBBDEEED=BBCC?DBBBBBBB@C?BCC@BBBCCCCC@@@@AAB?BB>?@@>@BBBC:>>>8=????2@C?C>>=BCAAA9<9?ABB:;5<ACDD?CCCCABA?B?BDD=BAB?BAABBBBBAA???CCBA@BBBBB@?BC;A677;A<A<@;@ABB;;:
@ATNG8:03253:04846
GATGGTAGTGATACAGATCAGACACCAGAAGATCATGAACTCTAGAAGAATTCAGATTTTTAACACGATAGTAAACGTAAAAAGAAGGTTTTACAAGACTCACGTTAACAATATTGCAGCAGTACGCACACAATCGAAGCGCAGTTAGGATGGCTAGTGTAACTAGCAAGAATACCACGAAAGCAAGAATAAGAAGTACGCTATTAACTATTAACGTACCTGTCTCTTCCGAAAACGAATGAGTACGATGAGAGAGCTCTCTCTACCATCGATTCCGGATAGTCT
+
8:8859;@A@;;?=;666;;><<<<6///7;69/////)/9555;;9>?8=854444444$4399<<=@<<<?@6666;@?@+>?:>8<<<09//*///::;=;;7;9<A>AAA=AACBC@@A;;;CBBCCCABDCC@BCDDEFE?BC?C;;6;AA>@?@@<?@?C@A?AA=@A?/888:9,7<>8<>87713<8788888DCC@CABBBB@B?BBBAD?AAA@>><8834444&433-399899;733:>>?@87:=///;<::99A>::::*/*/7:9:>===
@ATNG8:03226:04909
GATGGTAGTGATACAGATCAGACACCAGAAGATCAGGAACTCTAGAAGAATTCAGATTTTTAACACGAGAGTAAACGTAAAAAGAAGGTTTTACAAGACTCACGTTAACAATATTGCAGCAGTACGCACACAATCGAAGCGCAGTAAGGATGGCTAGTGTAACTAGCAAGAATACCACGAAAGCAAGAAAAAAGAAGTACGCTATTAACTATTAACGTACCTGTCTCTTCCGAAACGAATGAGTACCTCTCAGACGCTCGTCCTACCATCGATTCCGTATAGTCT
+
BBBC@CBABBCDDEBACCCCCCCCB@BBB?DCB@@@>A?CBC???C@BB?B@BBAAAA@@1@?BBBCBBBD><=3<=9;;;;*;C=@5;;;*:@@=BDCCCCCBA<@=@B?CDD>AAAABBBBCIDDBBBBC@CCCC?BAAABBBB?C@CBA?ACCDDCCC?AAABBC?CC?AAA?BBBCC>B9:4::::::&6717///;;A@@;@=@BAA:>:=>B@@>@CDBBBB@C?BBB=BBC?CBCBCBB@AAAB@@>>>????AB=???;?888;@<A=AAAAAB===
@ATNG8:03227:04899
GATGGTAGCTCGCTGATGATATCTCCAGAAGATCAGGAACTCTAGAAGAATTCAGATTTTTAACACGAGAGTAAACGTAAAAAGAAGGTTTTACAAGACTCACGTTAACAATATTGCAGCAGTACGCACACAATCGAAGCGCAGTAAGGATGGCTAGTGTAACTAGCAAGAATACCACGAAAGCAAGAAAAAGAAGTACGCTATTAACTATTAACGTACCTGTCTCTTCCGAAACGAATGAGTACTACTCTCAGAGACACACTAATCGATTCCGGATAGTCT
+
DDDC=@BACDDD?@AAJCBBBCCCD@CCD@CDDB996:<??ABCBBACC?A?CBC<><<<1>?CCCAAADDBBB9??:;;;;*;><@4999&5EA:?A=BCCBBC>A?AC@CCC>A@CCCDCCCCCCBAACD?BAAA?CBBBBBBB>B?B??=@A@ABBBB?BCCCB@?AB>BBB999A@@;AA=9>BAAA/@A=A;;;AABBC:=:?AAB<A=>>BBC@CCCBBBB?A?BAA=BBB?BCCCBBBBBBBCBBBB?;;??FAA@?;@@B@@<@<@<@ABB;;;
@ATNG8:03235:04901
GATGGTTAGCGGCAGCACATAGATACAGTACTCATTCGTTTCGGAAGAGACAGGTACGTTAATAGTTAATAGCGTACTTCTTTTTCTTTGCTTTCTGTGGTATTTCTTGCTAGTTACACTAGCCATCCTTACTGCGCTTCGATTGTGTGCGTACTGCTGCAATATTGTTAACGTGAGTCTTGTAAAACCTTCTTTTTACGTTTACTCTCGTGTTAAAATCTGAATTCTTCTAGAGTTCCTGATCTTCTGGAGATACACATGATACTCTACCATCGATTCCGGATAGTCT
+
6678)-(---,(----:::9;;>665565557://)/7:<5;=:>9666659;47////)/5:::<05054499///:177988'666.8678////99)//33(39433338>9>??=@@AA=@BA=@<ABBBCCCC?C@@@=@BBBB@AA@@AA@A@BB?;;:@CC@C@CDCBABCCE@A@@@@.;4;5;;;;;*:?99:4:@>==>9959.555'5<;551549@4=@@:99?:>:>@?969<@@B@CCCBBCCBBB@@@@@?@?;:48988==9;6;8>>?B@@@
@ATNG8:03238:04883
GATGGTAGCGCATATCAGCGCAGCCCAGAAGATCAGGAACTCTAGAAGAATTCAGATTTTTAACACGAGAGTAAACGTAAAAAGAAGGTTTTACAAGACTCACGTTAACAATATTGCAGCAGTACGCACACAATCGAAGCGCAGTAAGGATGGCTAGTGTAACTAGCAAGAATACCACGAAAGCAAGAAAAAGAAGTACGCTATTAACTATTAACGTACCTGTCTCTTCCGAAACGAATGAGTACCTCTCAGACGCTCGTCCTACCATCGATTCCGGATAGTCT
+
<>AA=B:9;BCCCCCCCDBBBBBDD>DDEACCCCCB@B@BBCBBBC?BB?B?BCCCCCCC5CACCCCCCCCCCC=B@99999.;C>I4;;<*:@<?<B=ABCCED>A>AC@BBB<@@BBCCCCCCCCBBBGD@DDBC?BA@@AAAB?C@CAA?BCCCBAAC@CCCAAA=AA?BBB;=<?>>6?9928==??2@A?B:88BBA>><><?>?A7:7;ACCB@CCBBAA@<@=???9@??;?BDBBBB?>>>BBBCBBBBA?AA=AAA=??<<<A=A;>;@AAB>==
@ATNG8:03209:04965
GATGGTAGGCACTGCGCACACATCCCAGAAGATCAGGAACTCTAGAAGAATTCAGATTTTTAACACGAGAGTAAACGTAAAAAGAAGGTTTTACAAGACTCACGTTAACAATATTGCAGCAGTACGCACACAATCGAAGCGCAGTAAGGATGGCTAGTGTAACTAGCAAGAATACCACGAAAAGCAAGAAAAAAGAAGTACGCTATTAACTATTAACGTACCTGTCTCTTCCGAAACGAATGAGTACACATCGTCGTGTCGTGATCGATTCCGGATAGTCT
+
<C@@?ABD?BCBBA@ECCBAACCCJ>CBC?B>@@::8;=CAEDCCC@DE?B?BC??@BBC3C@BBBCCCBCCCC>D?;;999'9=9A5<;;*;BB>@BBCCCCCC?C?BDADCB=A@BBBBCFAAABDDDBB?CCBB?B???>?BB@CABAA?BFCCCAAA?BAAAAA?BC>@??=@>8888*865/6<<<<=%98/3/./779>;9999:AA5;5;?@@?>A@@AACA>A?BBD=AAA>989CAAABBC@@@@BBBBB???CCBBBCC?C?C@CC??;;;
@ATNG8:03229:04943
GATGCACGAGTCACTCATATCCAGAAGATCAGGAACTCTAGAAGAATTCAGATTTTTAACACGAGAGTAAACGTAAAAAGAAGGTTTTACAAGACTCACGTTAACAATATTGCAGCAGTACGCACACAATCGAAGCGCAGTAAGGATGGCTAGTGTAACTAGCAAGAATACCACGAAAGCAAGAAAAAGAAGTACGCTATTAACTATTAACGTACCTGTCCCTTCCGAAACGAATGAGTACCTCTCAGACGCTCGTCCTACCATCGATTCCGGATAGTCT
+
BA;9;BB@BABDCBBBBBBBB?BBB<@@@@@A?B=AABFDCCACC@C?BAA@@?@@0@=BBBBBBDBBCC9>?;;;;;*;B>B=??=4?>?;;CCCCDC<;;;@CC@CCB?AABBBCGCBBCEDCCBA?A::9@FBBB??@C?D@BBC@CCCBBBCC?BCCBBB?A@<>::39=>>A9=8819<<==.=<5:;>=>AA??7;5:<;;5;;?@CBB?BCBBB=A>A@EDC>BBB??99:ABB?BACAAB@A@@>>=@A<>=:9=///::6:7<6@>>>@A=
@ATNG8:03235:04959
ATGGTAGTGTCATATGAGAGTGTGTACTCATTCGTTTCGGAAGAGACAGGTACGTTAATAGTTAATAGCGTACTTCTTTTTCTTGTCTTTCGTGGTATTCTTGCTAGTTACACTAGCCATCCTTACTGCGCTTCGATTGTGTGCGTACTGCTGCAATATTGTTAACGTGAGTCTTGTAAAACCTTCTTTTTACGTTCACTCTCGTGTTAAAAATCTGAATTCTTCTAGAGTTCCTGATCTTCTGGGTCTCTCTCTCACGCACTACCATCGATTCCGGATAGTCT
+
///)///4:44499555=6666<<9555<:94:<<=4<<;:5:<<<A@@?BCHEEAD?BB@@<A=@AB@?BABB=;;;;;';:5444@=4<==>:=<?;>C=@@BAAB@DCGEGG;;;;BB@C@DDCCBB:989@BC>ABCCCCCCCCCCBBBBB@CBB@BD?B?BBBBCCBFC?B:9:9.:<?>:::::*;@AB?CBBB@@@BAAA5;;;;*;AA@D@C@CCACDFD@A@@C@CCDDCC=A@@@:@ABBBBBBBBBBCCHCCCD@BBCCCC@C@C@CHCCBBB
@ATNG8:03250:04963
GATGGTAGCTCTGCTCTGACTCTCGTACTCATTCGTTTCGGAAGAGACAGGTACGTTAATAGTTAATAGCGTACTTCTTTTTCTTGCTTTCGTGGTATTCTTGCTAGTTACACTAGCCATCCTTACTGCGCTTCGATTGTGTGCGTACTGCTGCAATATTGTTAACGTGAGTCTTGTAAAACCTTCTTTTTACGTTTACTCTCGTGTTAAAAATCTGAATTCTTCTAGAGTTCCTGATCTTCTGGGTGCGCTACAGTCTCTCTACCATCGATTCCGGATAGTCT
+
<<<<?A@AA@:655<==@BBBBAA@BAA@BBA?AACC=AB=@=@ABBCCC>CCAAA>A?CB??7AAA@@CBC@@@?BBBBB2AA=@A@A8?=;9696D==@99;?@@C@BCCCCBBB>AA@=@?BCAAABAA7;;BA?CBBBCCBBB@@ACCBBB?AAC@CC?C?BBCCBCCCD?CCBBB3A=@5;;BBC2CCCCG=C;;::99959.4444$4;;9999?CB?@A;::@@?A?AAABA@>@:<;0;;;BCBBBBA@@AAABBBC@BA@@DB?B@BADDCCCAA
@ATNG8:03213:04984
TATGGTAGTGTCATATGAGAGTGTGTACTCATTCGTTTCGGAAGAGACAGGTACGTTAATAGTTAATAGCGTACTTCTTTTTCTTGCTTTCGTGGTATTCTTGCTAGTTACACTAGCCATCCTTACTGCGCTTCGATTGTGTGCGTACTGCTGCAATATTGTTAACGTGAGTCTTGTAAAACCTTCTTTTTACGTTTACTCTCGTGTTAAAAATCTGAATTCTTCTAGAGTTCCTGATCTTCTGGACGACGCGCACTGACACTACCATCGATTCCGGATAGTCT
+
BCCB?BCCBBCCBBBBBBBDBCCCBBBCEBBB?BBBB=BC@C?ADDDBAA=ABBBC?C?A@BB@C=>>BBBBCCA>99889(8?=BBCD>BB;;:;CD?DC=A@ABBB@CECCCCCB?BCC?C@DBCCCCAA>ADCC@BBBCDCCBBCDDDBBBB@CBC?CC@C?CBDDDDAA@;>9999*9;@;::9:9*:AGDE<BBBCCCCCCCBEEDD5CBBBCAC@CC@CBCCCBC?B@BCCCCB>??@=@@9::CCCCCBA@CCCCCCC@CBBBBD@C?C?CCCCAA@
@ATNG8:03224:05000
GATGGTAGGACGAGCGTCTGAGAGGTACTCATTCGTTTCGGAAGAGACAGGTACGTTAATAGTTAATAGCGTACTTCTTTTTCTTGCTTTCGTGGTATTCTTGCTAGTTACACTAGCCATCCTTACTGCGCTTCGATTGTGTGCGTACTGCTGCAATATTGTTAACGTGAGTCTTGTAAAAACCTTCTTTTTACGTTTACTCTCGTGTTAAAAATCTGAATTCTTCTAGAGTTCCTGATCTTCTGGTGTCGTCTATCATGTACTACCATCGATTCTGGATAGTCT
+
45>>8>AB?@A@@;:;BBCBCCCC?CCCCCBC?CBBB<AA?C?CCCCCCDBCCC999;@CCCB@FBCDCCCBBBB?@@@@@,@@<@ABB=BBCCAGAA=BC=;;;DDG@CCBBBCBB>BBC?B?BBDBBBDC?A@EEACBBBCBBBCBBBCBCCB@BAA?BB@B?BBCCCCCCB>B;;;;;*;>B=@ABBB0BBCCC9;;DAAABA@@=@@@@0?A@BB@CACE@CBB;;;A?A@DDCBAA?@?CADAA@BBBBBBCD@AACBAAB?@@@CAA>ABB@CC@AACC
@ATNG8:03228:04981
GATGTAGCGCACACATAGATACAGTACTCATTCGTTTCGGAAGAGACAGGTACGTTAATAGTTAATAGCGTACTTCTTTTTCTTGCTTTCGTGGTATTCTTGCTAGTTACACTAGCCATCCTTACTGCGCTTCGATTGTGTGCGTACTGCTGCAATATTGTTAACGTGAGTCTTGTAAAACCTTCTTTTTACGTTTACTCTCGTGTTAAAAATCTGAATTCTTCTAGAGTTCCTGATCTTCTGGGTGTATCAGCGAGTATCTACCATCGATTCCGGATAGTCT
+
/;A@?@DDDCCABBCCCCCCBBCBBBCCBBB@BBCC=BB@D@CCBCCCDACBBBC?C?CCCC@D=@BBDCABBB>@@BBB0;;8;CEM=BBDD@DDC@CD>BACCCE@CCBCBCBB?BCD@D?CCBBBBAB>BCBB@CABAECBCCCCBBBCBB?BBB?BB@B?BBCBBBCCC@BAAAA6;4;>AAA@@0@BCCC=A@BBCCCBBB<@@@@0@AABC@B@BC@BBCBBBB@C@BCCFEE;@??A8@@@CCBDCCCCA@BCDCCC@B@A@BB?B@B@BCCB999
@ATNG8:03233:04998
GATGTAGGTGCACATGAGTGTATCCAGAAGATCAGGAACTCTAGAAGAATTCAGATTTTTAACACGAGAGTAAACGTAAAAAGAAGGTTTTACAAGACTCACGTTAACAATATTGCAGCAGTACGCACACAATCGAAGCGCAGTAAGGATGGCTAGTGTAACTAGCAAGAATACCACGAAAGCAAGAAAAAGAAGTACGCTATTAACTATTAACGTACCTGTCTCTTCCGAAACGAATGAGTACAGAGAGTACGATATGTCTACCATCGATTCCGGATAGTCT
+
;<@CBCC@BAABLEABACCCBGA@>@BA>BAAA@?5:6;@ABBCC@DC@C@BCCCCDDD5B>BCCFCCCD@@>6>B:::9:*;@@A5;9:4:A@<BBBBBCCBA=A>@@<@BB<>>DDCBCCCCBBBCBBC@CC??<@@@?@@??<@>BAC@CCCBAAAA?BBBC@@<@@<?@A<@=??>3:00*0:::;0;>7?988;;>>>;><??@@8;7;ABBB@DCCCECC>@=@@@9@AA7::?CCCDCAAABBBBBBBBBBBAAAB@?====>A=A<@;@AAA==<
@ATNG8:03253:05016
GATGGTAGTATCTGTCTACGAGAGCCAGAAGGATCAGGAACTCTAGAAGAATTCAGATTTTTAACACGAGAGTAAACGTAAAAAGAAGGTTTTACAAGACTCACGTTAACAATATTGCAGCAGTACGCACACAATCGAAGCGCAGTAAGGATGGCTAGTGTAACTAGCAAGAATACCACGAAGCAAGAAAAAAGAAGTACGCTATTAACTATTAACGTACCTGTCTCTTCCGAAACGAATGAGTACACATCGTCGTGTCGTGCTACCATCGTTCCTTCTGAGTCT
+
9:;<8=?@@C???BBBCCBCBDCCC@CBD@C@CC;:;?B<?????BB@BB@D?CBBBAAAA1@<BBAAABA@@@@8//00AAA0CA<B5;;;-;?A?B;;;BBBAB=A@@@=@AA=ABA:;;BAA@AA@@CCB@BAAA>A998==;<8;*000*/<//079?<?=;;8;5;;5000*00>>;//7:8?AAA=%;;46../..2896<7;>>><A=??@@@=AA@AABF@C?CCC>999899999AAC?@?C=<@B837::888888.77<<>;@<@8@<<<<@<=
@ATNG8:03206:05061
GATGGTAGGACGAGCGTCTGAGAGGTACTCATTCGTTTCGGAAGAGACAGGTACGTTAATAGTTAATAGCGTAACTTCTTTTTCTTGCTTTCGTGGTATTCTTGCTAGTTACACTAGCCATCCTTACTGCGCTTCGATTGTGTGCGTACTGCTGCAATATTGTTAACGTGAGTCTTGTAAAACCTTCTTTTTACGTTTACTCTCGTGTTAAAAATCTGAATTCTTCTAGAGTTCCTGATCTTCTGGCGCGTATGTATGTCGCCTACTATCGATTCCGGATAGTCT
+
34887:>A7;66:<:<;:::;;<=:C?;;<=C@CBBC;@@7:79@AABCB=?>955.5.5;44.55:55/7//)/:)//;;;$//2989909<6616>><;@@B9999:6:@@@BCBB>ABB7;6;AA@CCAA?AAAA6;:@AA@@AA@@?A@?>@?@@@?CB>B???@@@AAAA@==@B@4@;;259555$559<<4>;;;<<;;;;:??>?+;655=5;5;=8:??999A<;7<;;<<@:>896:BA@999@=>>?>>>@<AAB::9CCCC?C?C?BBBB989
@ATNG8:03215:05050
GATGGTAGCTCGCTGATGATATCTCCAGAAGATCAGGAACTCTAGAAGAATTCAGATTTTTAACACGAGAGTAAACGTAAAAAGAAGGTTTTACAAGACTCACGTTAACAATATTGCAGCAGTACGCACACAATCGAAGCGCAGTAAGGATGGCTAGTGTAACTAGCAAGAATACCACGAAAGCAAGAAAAAAGAAGTACGCTATTAACTATTAACGTACCTGTCTCTTCCGAAACGAATGAGTACGTGTGACGTACGTGAGCTAATCGATTCCGGATAGTCT
+
=BBC>BACBBCCC9:;CCCCCBBBC@CCB@CCDC998:=@@CCCDA=BA>A?BBB@@???2??CCBBBBCBBBB>BBBBBBC5BC@D=AAA9ACC@CBBBCCCBB?A@DD@CAB>AAABBCDDCCBBDCCCB?CBCC?BABABBBB>B@FAB?ACCBBCCD?A@AAAA?CC?>>><>??>>8>==9888878%8>:>888>>BBB;?;@ABA7:7:?ACC@BDBBBBB>A?AA@9A9939AAABCCBBBA>ACBBBBBBAABBDD?BBCA?<@<@<@AAC989
@ATNG8:03223:05056
GATGGTAGCGAGCGAGTGTGTATACCAGAAGATCAGGAACTCTAGAAGAATTCAGGTTTTTAACACGAGAGTAAACGTAAAAAGAAGGTTTTACAAGACTCACGTTAACAATATTGCAGCAGTACGCACACAATCGAAGCGCAGTAAGGATGGCTAGTGTAACTAGCAAGAATACCACGAAAGCAAGAAAAAGAAGTACGCTATTAACTATTAACGTACCTGTCTCTTCCGAAACGAATGAGTACTGCGTCTCACTCTCGCCTACCATCGATTCCTGATAGTCT
+
4;<<=CBCBCCBABCCCCCBBCCCC?CCD@DECC??>??@ACBGAB?AB?B??>?49999*;>CCCBCCCC@@>8>?89999)9B>E4;;;5;CG@@@@CCCCCC@B?BB?BCC@CCDBAABBBBBCECCCB?BGCC?BBBBCBBC?B>@998:BABBBBB@BCBBBA@BC?@A?8<<888*:==;@@ABB2AC?C9::AB?AA:>:>BCC<?;?@CCC?BBBAA?=4:59;;09=>:@??BCCBBAA@AA@@@BABAABB?BAA?AAAAAA>A?BCBBBEA@@
@ATNG8:03230:05054
GATGGTAGGTGCACATGAGTGTATCCAGAAGATCAGGAACTCTAGAAGAATTCAGATTTTTAACACGAGTGTAAACGTAAAAAGAAGGTTTTACAAGACTCACGTTAACAATATTGCAGCAGTACGCACACAATCGAAGCGCAGTAAGGATGGCTAGTGTAACTAGCAAGAATACCACGAAAGCAAGAAAAAAGAAGTACGCTATTAACTATTAACGTACCTGTCTCTTCCGAAACGAATGAGTACTATGTAGAGCTCTATACTACATCGATTCCGGATAGTCT
+
:<AC=A@@?@AADDDCCCCBBBDBB=ACD?CBAA@@>@=@@@A???:<@:@666=@@@@@+<9<=>BB@@B@@@;@ABBBAB0A@=@>AAA9ABB?BBAAAABBB?BABB?BBD>AABBCBBBCCBBBBBCC?BBDD=@@BBBCBB?BAEBB?BBABDCCB?BBBBBB?CC>AAA8<<888*:>>9::9:9:%0>;:///;;?A=6:6:<<=,/+/:A@A=BCDDBBB@E?AAC=AAA?:::BCCBBABBBBBCCCAAA>>>>>=>>AAAA?;A=B:<<=C:99
@ATNG8:03215:05097
GATGGTAGTGTCATATGAGAGTGTGTACTCATTCGTTTCGGAAGAGACAGGTACGTTAATAGTTAATAGCGTACTTCTTTTTCTTGCTTTCGTGGTATTCTTGCTAGTTACACTAGCCATCCTTACTGCGCTTCGATTGTGTGCGTACTGCTGCATTATTGTTAACGTGAGTCTTGTAAAACCTTCTTTTTACGTTTACTCTCGTGTTAAAAATCTGAATTCTTCTAGAGTTCCTGATCTTCTGGGTCTCTCTCTCACGCACTACCATCGTAATTGCGAAGTCT
+
CBCC@CCBBABBCCBBBCCBCCCCBBCCCBA@<@BBB>BC@D@@@BCCBCAEDCA@<@?BCBB@G@BCCCCBBCC@BAFEE1AA<AABA=BCBB@CCD>AA9<;CCDF@CCCECDCC@CCC?C@BCBCBCBC>ABCC?BBECCCCCBBCCCCCCBB@CB@BB@B>@ABBCCCCC?BAA@A9@;@;:::::*:BBBE=@@BBCBBA@A5;;;;*;AAAB@CBGDACCCCBBB@C@BBCCCB?BAAC<@A@BBBBCCCC@ABCCBBB@CBBBAA?A9;;CC@DBBB
@ATNG8:03222:05088
GATGGTAGCGCATATCAGCGCAGCCCAGAAGATCAGGAACTCTAGAAGAATTCAGATTTTTAACACGAGAGTAAACGTAAAAAGAAGGTTTACAAGACTCACGTTAACAATATTGCAGCAGTACGCACACAATCGAAGCGCAGTAAGGATGGCTAGTGTAACTAGCATGAATACCACGAAAGCAAGAAAAAGAAGTACGCTATTAACTATTAACGTACCTGTCTCTTCCGAAACGAATGAGTACCTCTCAGACGCTCGTCCTACCATCGATTCCGGATAGTCT
+
9::<;>/55>?C@@ACCCBCDCCGE>CBB>BCAA@A5;7;ACCCBB@CD>A=ABBCCCCC5B@CCBBBJCCCCB<@A;;;;;*;B>E5;;79CA>CB@BBCCCC?C?AA=ACB?BBBABBBCBBBBBCCDEAD@@@?CCBCBB@@=AABBB@BCCCCCCD@CBAACABBD@A;;:;BBBC=BBA?BBCDC5BB@BCBCCCCCFAC@CBBC=@<A@@@A>@@@BD@@=@??@?9@@B=@ABAAAA????>>?ABBAAA>@@<??=9<///=@9=7;6@@@@<<=
@ATNG8:03263:04520
GATGGTAGGAGACACGTCGCACACGTACTCATTCGTTTCGGAAGAGACAGGTACGTTAATTGTTAATAGCGTACTTCTTTTTCTTGCTTTTCGTGGTATTCTTGCTAGTTACACTAGCCATCCTTACTGCGCTTCGATTGTGTGCGTACTGCTGCAATATTGTTAACGTGAGTCTTGTAAAACCTTCTTTTTACGTTTACTCTCGTGTTAAAAATCTGAATTCTTCTAGAGTTCCTGATCTTCTGGTGCGCTACAGTCTCTCTACATCGATTCCGGATAGTCT
+
//;;6;??@BCC@@@CBBA;99>;:<==<@AB;A@BC>CC@C=995<<?@8<<AAB=A=@<==;=8?A<B>=8:B8BBCCB1BB?A@@@@4@AA@:?:94:A>ABBBAA<??B?>>>>;A8838:>>?;;8:@=DAAA<>>>A?A>?>>>@?===>:>=><AA;>;>BB@>@@@@///===2=5:5>AABA/@@@@@:@B?>>?AA==8;;;;+;>@>><><AA<AAAA=<<<A<AAAA<<:<>=:8::>>@ADA?>>AAAAAAA>>?A?A<A<A=>>>>>>>
@ATNG8:03279:04505
GATTAGCACGAGTCACTCATATCCAGAAGATCAGGAACTCTAGAAGAATTCAGATTTTTAACACGAGAGTAAACGTAAAAAGAGGGTTTTACAAGACTCACGTTAACAATATTGCAGCAGTACGCACACAATCGATGCGCAGTAAGGATGGCTAGTGTAACTAGCAAGAATACCACGAAAGCAAGAAAAAGAAGTACGCTATTAACTATTAACGTACCTGTCTCTTCCGAAACGAATGAGTACGTGTGCGACGTGTCTCCTACCATCGATTCCGGATAGTCT
+
CCCACBBBBBBCDBBBCCCCCCD@C@@?BDCA99:;>BCEDDCC@CC?C@BB??ACCD3B?BBGDBA????>7<?::;:;*;;;;0;;;*;AE@CABACBCBC@C@BB@BCC?BBBBBBECCCCBBCCDD@BBBB?>>>?BABB<@>ABB?BB>>>BBB?AACACA?AA>>::479666(8::788888(/<7<///<<AAB=?<?@@@=?<?CCBB?BBBCBCC?B?BBB<ABB>ABBABBB>>?BBBCCBBB?>>>@<A:;7:>::;A=A=A=A@@@;;;
@ATNG8:03288:04513
GATGGTAGTACATGATAGACGACACCAGAAGATCAGGAACTCTAGAAGAATTCAGATTTTTAACACGAGAGTAAACGTAAAAAGAAGGTTTTACAAGACTCACGTTAACAATATTGCAGCAGTACGCACACAATCGAAGCGCAGTAAGGATGGCTAGTGTAACTAGCAAGAATACCACGAAAGCAAGAAAAAAGAAGTACGCTATTAACTATTAACGTACCTGTCTCTTCCGAAACGAATGAGTACGATGAGAGAGCTCTCTCTAATCGATTCCGGATAGTCT
+
<BBF@DA@CBCDCFBFCBBB;;;CC?DCC@GFCCCC?B?CBCCCCD?BB?B@BBBBBBBB3BACGGDDBB;;:D7?=95555$5949.555&5<<8<??>>@A:;69@>>:A??9:;??AABBBCBCDCCCC@DCCF>A@BCBBCC@C@C@@>@CBBBCBB@BCBDBB>BB<@@?:=@999,7;;5878898$096/0//;;:A:;;=;:;=:>=A>C;;:;CCCABB?B>AA@9@@@=AACCBBAAB???EBBBBBBC=>>@?A<@??@@<@<@=BC@@;<;
@ATNG8:03294:04496
GACGTAGTATCTGCACACTCTGTCCAGAAGATCAGGAACTCTAGAAGAATTCAGATTTTTAACACGAGAGTAAACGTAAAAAGAAGGTTTTACAAGACTCACGTTAACAATATTGCAGCAGTACGCACACAATCGAAGCGCAGTAAGGATGGCTAGTGTAACTAGCAAGAATACCACGAAAGCAAGAAAAAGAAGTACGCTATTAACTATTAACGTACCTGTCTCTTCCGAAACGAATGAGTACACATCGTCGTGTCGTGCTACCATCGATTCCGGATAGTCT
+
=CC?@@BBCA@@BBHCCCBCCCCC?BBC@BBBC??<@?CCCDCCC@CC?C@DCCBBBBB2A>ACCCCCCB@@@;@AABBBB0AA=A5;;;.;AB?ABBBA@@AA7999D@DCC?CCABBBDBBBBBEEDCC?CCBB?A?@?@AAA>A@DBB@BDBCBCBB?BBBBBB>BB?BBB<@??@>8@<<8<<<<<.=;9A==<AAAAA;>;@>AA6868?BCD?CCBCBCC>@>@DD>DDC>AABBBBCCC>>>BD@A@CBBD@??BBB@BCBAAC@C@C@BBCA@@@
@ATNG8:03296:04523
GATGGTAGAGTACAGTGTAGTAGACCAGAAGATCAGGAACTCTAGAAGAATTCAGATTTTTAACACGAGAGTAAACGTAAAAAGAAGGTTTTACAAGACTCACGTTAACAATATTGCAGCAGTACGCACACAATCGAAGCGCAGTAAGGATGGCTAGTGTAACTAGCAAGAATACCACGAAAGCAAGAAAAAGAAGTACGCTATTAACTATTAACGTACCTGTCTCTTCCGAAACGAATGAGTACTATAGACTATCTGAGACTACCATCGATTCCGGATAGTCT
+
3:::5@AABABCCCAABCDBFCBBB=ADB@BAA@@?:>:>@ABBBB>?><?<:9::9999(79?BBBBBBBCBB<AABCBBB2BB?B7;<;6<BB?AA@@@A@AB<@<;;6;AB<@?BBICCCCCCBBBBBE@BBBB@A@A@???B@C@CBA?BCDCBCBA?BCCCBA?BD>999299<=<5<::487877(5=6=587>>>ED=D<AA;;7;<@?BBA>BAAA===+0+000*0::5088@?CCCAAAA@>>><BBAAAAECBA?A999BB?C?C@BA89:AA
@ATNG8:03297:04511
GATGGTAGAGTATCATGTGTATCTCCAGAAGATCAGGAAACTCTAGAAGAATTCAGATTTTTAACACGAGAGTAAACGTAAAAAGAAGGTTTTACAAGACTCACGTTAACAATATTGCAGCAGTACGCACACAATCGAAGCGCAGTAAGGATGGCTAGTGTAACTAGCAAGAATACCACGAAAGCAAGAAAAAGAAGTACGCTATTAACTATTAACGTACCTGTCTCTTCCGAAACGAATGAGTACACATCGTCGTGTCGTGCTACATCGATTCCGGATAGTCT
+
=>EE@D@@ABD@@ABBBCCCAA@CE@CCD@C@A@BD@ED>@???;;B@BB@B?>@?;:;:;$94955555:555:19455===+<:49.444&4998:=@@>==8834=?=9;;;57;;;ABBBCCCBCBBBB?BDCC?BBCAAA??<@@BA@>ABBBCDCC@AABBAA?BB?BAA>A?>>C>A89199999(7:6656;AAA@?;?<AAAA=@<>=C;;7;BAACBC@A@BBE=BCD@DDCABBBBBBBBBCCA@@CCB??@BBBDDCCCC@B?B?BBBA@@@
@ATNG8:03278:04543
GATGGTAGATACTCGCTGATACACCCAGAAGATCAGGAACTCTAGAAGAATTCAGACTTTTAACACGAGAGTAAACGTAAAAGAAGGTTTTACAAGACTCACGTAACAATATTGCAGCAGTACGCACACAATCGAAGCGCAGTAAGGATGGCTAGTGTAACTAGCAAGAATACCACGAAAGCAAGAAAAAGAAGTACGCTATTAACTATTAACGTACCTGTCTCTTCCGAAACGATGAGTACTATAGACTATCTGAGACTACCATCTATTCCGGATAGTCT
+
9;;>:BCCBBBCCBBBAACBB@AAA<ABA>BC@@AC@C?BBBBCCC?CC?C?BABBBBBB:B@B::9@@@B@@=38/0000*/959(777+3;<6=477=<6//////(/:<7;>>BBBBEDCCCCB;:;?B@;;8:BAAAA9:8;@CAA?BCCAAABB=??AABA???:=>;5;<777)785-6::<;+;<8=578=<><=1817>?@<A;??CDC?A>000006:16:8)//////:88:<=?8882228555=@<@BBA;>877>>8>>@=@@>>000
@ATNG8:03286:04547
GATGGTAGCATCATGCATATCTCACCAGAAGATCAGGAACTCTAGAAGAATTCAGAATTTTTAACACGAGAGTAAACGTAAAAAAGAAGGTTTTACAAGACTCACGTTAACAATATTGCAGCAGTACGCACACAATCAAAGCGCAGTAAGGATGGCTAGTGTAACTAGCAAGAATACCACGAAAGCAAGAAAAAAGAAGTACGCTATTAACTATTAACGTACCTGTCTCTTCCGAAACGAATGATACTGCGTCTCACTCTCGCCTACCATCGATTCCGGATAGTCT
+
455<7:::<5:5==>>>>>=====;.454.49;:<<9<7:883333-3/(/(////(/888'839866///6668/66444444#4<5:.555&5>A96:6A===9949<@@?CCC?BBBABB@A@??999944.4444)44434338696<=>5>:::<::><@<;?=A/77/3778><<<?9>77/756565$5768555779>==A=AA@@:@;>:@?@<@AABCBB?C=99937==07777?=>?@@??@BAAAC><=?387;17777778=8>;>>>?577
@ATNG8:03290:04568
GTGGTAGTATCTGCACACTCTGCTCCAGAAGATCAGGAACTCTAGAAGAATTCATGATTTTAACACGAGAGTAAACGTAAAAAGAAGGTTTTACAAGACTCACGTTAACAATATTGCAGCATTACGCACACAATCGAAGCGCAGTAAGGATGGACTAGTGTAACTAGCAAGAATACCACGAAAGCAAGAAAAAGAAGTAACGACTATTAACTATTAACGTACCTAGTCTCTTCCGAAACGAATGAGTAACACACTCTCATATGACACTACCATCGATTCCGGATAGTCT
+
;;;5:>@?;44:9;;;:=>><///9)//5.5;7///7;7886////)/:5:58///////&/366666/////:5:;>>>>>+599;@DFC;CCC?BCAAABBCC@C@AA>ABB@BBAAD;:7;BA@A@BAA=?;::5:?;<<==:8:6:77+//8666::;6=:<::A>>>;<:>8;;;75-59<833737$7:4:--(----7671;6;><<7:5:999;90//8<876071777.777,733733,333377778822278555:::5:8==@?;?;;7:=>>565
@ATNG8:03294:04577
GATGGTAGAGTACAGTGTAGTAGACCAGAAGATCAGGAACTCTAGAAGAATTCAGATTTTTAACACGAGAGTAAACGTAAAAAGAAGGTTTTACAAGACTCACGTTAACAATATTGCAGCAGTACGCACACAATCGAAGCGCAGTAAGGATGGCTAGTGTAACTAGCAAGAATACCACGAAAGCAAGAAAAAGAAGTACGCTATTAACTATTAACGTACCTGTCTCTTCCAAAACGAATGAGTACTATAGACTATCTGAGACTACCATCGATTCCGGATAGTCT
+
34::5;CDCCCCDABACBCBBCB@@7@BB=BCBB@@<@?CCC=BBB>B@>B@?>>CCDDC2C=B@@B@@@BAAA=@@A<?==+6926:>>>2C@@;?=BCBBBCC@C@CC?CBB?BBBBCBCCCBBBBBB@A>@BAA=??BB@AAB?B@FCC?AAACBAAA?CDCAAA?BB@BBB9::BCC:?;>:88887+8A=A;:;BBA@>9>=DDAA:><>@CBB?BBAAA@@;@9>>?5?@@>999AABBCC@@@A==<ABCB@??CBBB>AAB???>A>B@@>;@000
@ATNG8:03297:04553
GATGTAGCGCATATCAGCGCAGCCCAGAAGATCAGGAACTCTAGAAGAATTCAGATTTTTAACACGAGAGTAAACGTAAAAAGAAGGTTTTACAAGACTCACGTTAACAATATTGCAGCAGTACGCACACAATCGAAGCGCAGTAAGGATGGCTAGTGTAACTAGCAAGAATACCACGAAAGCAAGAAAAAAGAAGTACGCTATTAACTATTAACGTACCTGTCTCTTCCGAAACGAATGAGTACGTGTGCGACGTGTCTCCTACCATCGATTCCGGATAGTCT
+
9:;595BCDABA;;:@?@BBBAAC6A>;6655999.5.4:;<;<@?BB8B>::;>BCCC1C@CCCCCCECCCD>DC????>0=C=C2;;;*;B@<?@@BBCBBB?B@CCACAB?BBBBBBCCBBBCCBBCC@CCBC?BBA@AB??<AACCB?CCCCCBBA@ABBBBB>??<?A@:@@999+:==;::::::%0>;>000@@@DF:=:>>CB7;8;DBBB@CDCBBBC?>=<<:5<00+0@@@ABBBBBBBBBBCBBBAA9959?<8=?<<<B<>:=<ADAB===
@ATNG8:03259:04590
TATGGTAGTAGTACACTGTCATACCAGAAAGATCAGGAAACTCTAGAAGAATTCAGATTTTTTAACACGAGAGTAAACGTAAAAAGAATGGTTTTACAAGTACTCACGTTAACAATATTGCAGCAGTACGCACACAATCGAAGCGCAGTAAGGATGGCTAGTGTAACTAGCAAGAATACCACGAAAAGCAAGAAAAAAGAAGTTACGTCTATTAAACTACTTAACTGATACCTGTCTTCTTCCGAAAACGAATGAGTTACTGGTATCTATGTATCGATTCCGGATATC
+
;<@@=@@DBABAB;;;BCB@B=00,////(/44<<:-33(3;;:::=8==6>88;9999:;;#:.999999:9544)/7/////$/7)//6888-8893///:=<:;450/39:5776+////4444:<555;9978<<00*/97557//)/277<8<==?;?:>8555;9:233-333,387777.7==8779887$3;399,/////777277......0503337922-2222.(.6(.(.899.99938652.(.7--(---.7...999:;;<38).(...33
@ATNG8:03271:04591
GATGGTAGTATAGAGCTCTACATAGTACTCATTCGTTTCGGAAGAGACAGGTACGTTAATAGTTAATAGCGTACTTCTTTTTCTTGCTTTCGTGGTATTCTTGCTAGTTACACTAGCCATCCTTACTGCGCTTCGATTGTGTGCGTACTGCTGCTATATTGTTAACGTGAGTCATGTAAAACCTTCTTTTTACGTTTACTCTCGTGTTAAAAATCTGAATTCTTCTAGAGTTCCTGATCTTCTGGGTGCGCTACAGTCTCTCTACATCGATTCCGGATAGTCT
+
BCBB?BCBBCC@@@CCBCCCFCCCBCCBCC??<?@@@<CC@C@BBB???B?BDBBB>B>BBBB>B=@@BBABAAA;@@AAA1><=AAA>9<AAA>BAA>BB>===>@>:>===AAAA;@@@;A;@@@>===>;??>=688?>?>AADDA>?<<<@@>><;AA;A9=>>;;=A??@AAAAA5A<A<AA@@@.55<<>48///=>8><?:?DDD/@>>>@:=:>B<@>>>>>A;A:@@>>>@7===C7>>888?>>>AA>>>;<<>??AA@@?;A<A;@@@;;<>
@ATNG8:03275:04603
GATGGTAGCATCATGCATATCTCACCAGAAGATCAGGAACTCTAGAAGAATTCAGATTTTTAACACGAGAGTAAACGTAAAAGAAGGTTTTACAAGACTCACGTTAACAATATTGCAGCAGTACGCACACAATCGAAGCGCAGTAAGGATGGCTAGTGTAACTAGCAAGAATACCACGAAAGCAAGAAAAAGAAGTACGCTATTAACTATTAACGTACCTGTCTCTTCCGAAACGAATGAGTACCTCTCAGACGCTCGTCCTACCATCGATTCCGGATAGTCT
+
4<;;=A>DDC@?<=>>CCDCBBBDE@CDD@CCC<<6<B9@A@00/969;5=:::773333$33::=BAABB???5=>;;<<.9C>B4;;;*;@@<:9:EBBCBB?BDEE@A@A?AABBBBBBDDDDFCBBB@BBBD@BBBBBBBC?C?B??>@DDEBAAB?BC@BBB?@@<==<;@A@AA8???<?@FDD/AA:>==>DBC7736:<<BA;><>AA::9:BCCDCA=A?CDD>BBB@BBBCCCC?ABBC>=>?AA@???A<A@@<@666?@<A<A;@@@@===
@ATNG8:03286:04621
GATGGTAGCAGACGTGACAGAGCGCCAGAAGATCAGGAACTCTAGAAGAATTCAGATTTTTAACACGAGAGTAAACGTAAAAAGAAGGTTTTACAAGACTCACGTTAACAATATTGCAGCAGTACGCACACAATCGAAGCGCAGTAAGGATGGCTAGTGTAACTAGCAAGAATACCACGAAAGCAAGAAAAAGAAGTACGCTATTAACTATTAACGTACCTGTCTCTTCCGAAACGAATGAGTACGATGAGAGAGCTCTCTCTACCATCGATTCCGGATAGTCT
+
8::<=ABDBB@B695;;<>>CGCCC@AA@@AAA@<;6:=BAC998B?BB@EA@??@?DCC3D>AAABBAABA@@9?=?@@@A,AA=@=BBB:BCC@BAABCCCCC@D@BB@CCC<??@ABCCCCCBBBCCCC@CBBC?A???AAAC?C@CAA?ACBBBDCC?AAABBB?BC@AAA?BBBBA=?;:4:::::+:@:?888???@@<@<@@AA:=8<=A@@=?CBBCBC?B?BCC?BAA=:::???BBBBCBAA>==?>;;;;;;BB=B:::AA<A=A=>>>@@A@
@ATNG8:03264:04645
GATAGCAGACGTGACAGAGCGCCAGAAGATCAGGAACTCTAGAAGAATTCAGATTTTTAACACGAGAGTAAACGTAAAAAGAAGGTTTTACAAGACTCACGTTAACAATATTGCAGCAGTACGCACACAATCGAAGCGCAGTAAGGATGGCTAGTGTAACTAGCAAGAATACCACGAAAGCAAGAAAAAGAAGTACGCTATTAACTATTAACGTACCTGTCTCTTCCGAAACGAATGAGTACGTGTGCGACGTGTCTCCTACCATCGATTCCGGATAGTCT
+
=>CAABBBBCBBBCCCDCCCBB?BBD?DCCC??>??ABCCBAA>AC>B>@@@BBBBB3B?BDAAACDBBBB;A@:;;;;*;C>B5;;;6;CC@BBBBDCDCD?B?CB?BCC>AAABCDCCCBBBBBBBD?BBBB>A@BBCBBB>B@CAB?ACCCCCBB>BBBCCB?BB??>?;??@A@;===8=@BBB/BB=B877AA>>>;?9@@DD9=9>ACAA>ABBAABA9>9??<5=994:ABBBCBAB><;;@@@>>>?AAA<AAA=@???AD=A<A<AAAA???
@ATNG8:03264:04664
GATGGTAGCTCTGCTCTGACTCTCGTACTCATTCGTTTCGGAAAGAGACAGGTACGTTAATAGTTAATAGCGTACTTCTTTTTCTTGCTTTCGTGGTATTCTTGCTAGTTACACTAGCCATCCTTACTGCGCTTCGATTGTGTGCGTACTGCTGCAATATTGTTAACGTGAGTCTTGTAAAACCTTCTTTTTACGTTTACTCTCGTGTTAAAAATCTGAATTCTTCTAGAGTTCCTGATCTTCTGGTGAGATATGCATGATGCTAATCGATTCCGGATAGTCT
+
CCCB?BCCAABAA@BCCCCCCCCBBBBCCCBB?BBCC=BB@CC<ABDBBBEADCCAA>A?CCCC?D=BBCBBCBCC@CCCCC1CA?CCCC=CCCCACBC?BD?:9;CDE@DBBBBBBD@CBA?A?BDBDCBAA?BBBB?CCCBBA???CCCCBBBB?BCB>BC>B?BBCCDDCDC=B:9::.:>B;::::9*:BBBF>CCCBBBDBBB>BBAA0BBBCC@D@DD?BBBBBBB>B@AAABBB?BBC@CA@?CCCFCC@@BCCGA@@>A@@AC?B?A?BABBA@@
@ATNG8:03297:04641
GATGTAGTGTCAGTGCGCGTCGTCCAGAAGATCAGGAACTCTAGAAGAATTCAGATTTTTAACACGAGAGTAAACGTAAAAAGAAGGTTTTACAAGACTCACGTTACAATATTGCAGCAGTACGCACACAATCGAAGCGCAGTAAGGATGGCTAGTGTAACTAGCAAGAATACCGCGAAAGCAAGAAAAAGAAGTACGCTATTAACTATTAACGTACCTGTCTCTTCCGAAACGAATGAGTACTATAGACTATCTGAGACTACCATCGATTCCGGATAGTCT
+
ABCCA?@BCB@;:55::?;A;@DD?AAF@CBCC;;8;7;;AAAAA>@@494:A?@?CFC2@=>988@BBBCCD=BBCCBCC5BC@B@JJJ<CCB>BBB@@@CBB?BCD=@?A<@@@ABBIHBBBB@A@@@@B@@?6:9>@@????C>@@@>?DCCB?>>@DBBBBB?BB?99999:AAA8;;=<@@AAA/??;=;:;:::8819<BCBB;@;@?CBD@AAACBBB?A?:::,9<<8>>>AA99:@@@@?:;;@BBBBA@?@9938><<?>9>8:7;<:<000
@ATNG8:03258:04715
GATGGTAGCTCTGCTCTGACTCTCGCTACTCATTCGTTTCGGAAGAGACAGGTACGTTAATAGTTAATAGCGTAACTTCTTTTTCTTGCTTTCGTGGTATTCTTGCTAGTTACACTAGCCATCCTTACTGCGCTTCGATTGTGTGCGTACTGCTGCAATATTGTTAACGTGAGTCTTGTAAAACCTTCTTTTTACGTTTACTCTCGTGTTAAAAATCTGAATTCTTCTAGAGTTCTGATCTTCTGGGCAGACTCTCACACGCCTACCTTCGATTCCGGATAGTCT
+
:;;?<?CAAA;ABBC;;;AA?@@A966=>=<<::=;44)5;6;4;;6;9@@7@@?@A?C?BA<<5>5?<:?=5505<5::>==)5525<<>3::;;6?<@>AB9:;BCBC@CCCCBEED?BBB=@=AB@@@B@C@CBBC@GCDCCCBBCCCCCC;:9@DCD?CC?B>@ABBBBLDC>BA@@@7A>C>;;;;;*;ABEE>BABBECC;;;>BCCC5BBBCC@CAAA?@DCBB@@=@@@DACA?@?AB=BCCFCCCCCCBAADD@DDC?C>@ADF@C?A?A@A@???
@ATNG8:03259:04702
GATGGTAGCGCATATCAGCGCAGCCCAGAAGATCAGGAACTCTAGAAGAATTCAGATTTTTTAACACGAGAGTAAACGTAAAAAGAAGGTTTTACAAGACTCACGTTAACAATATTGCAGCAGTACGCACACAATCGAAGCGCAGTAAGATGGTAGTGTAACTAGCAAGAATACCACGAAAGCAAGAAAAAGAAGTACGCTATTAACTATTAACGTACCTGTCTCTTCCGAAACGAATGAGTACTGCGTCTCACTCTCGCCTACCATCGATTCCGGATAGTCT
+
:AAA=BCBBAB?=<;;;;>596>>=3;;<7555999.5.49:;<>>:==9<7334555555#5499999;9;<<@<B>DEDDD0BC@C9;;;6;BB>BBBBBBDBB@B@BB?BBC>AABBBBBBCBBCBCCCC@CCCC?BAAACCBB@CDCC@BBBBCCC>@@CBBA?AA?ABB@CB>??8???:?@@@@2@@<@?>>CBA@@<?:>=BB:>:=ACBB@BCABBBB@B@CDD>BAB>BBCCCCCB>>>BA@@@@@@@?@@?BAA?A:;;EE@B?B?BBAB@;;
@ATNG8:03266:04701
GATGGTAGAGTACAGTGTAGTAGACCAGAAGATCAGGAACTCTAGAAGAATTCAGATTTTTAACACGAGAGTAAACGTAAAAAGAAGGTTTTACAAGACTCACGTTAACAATATTGCAGCAGTACGCACACAATCGAAGCGCAGTAAGGATGGCTAGTGTAACTAGCAAGAATACCACGAAAGCAAGAAAAAGAAGTACGCTATTAACTATTAACGTACCTGTCTCTTCCGAAACGAATGAGTACGTGTGACGTACGTGAGCTACTATCGATTCCGGATAGTCT
+
BDCA?BCCBBBBBCCCCDGCBBBDC?CCC?CCCC??>??ACCBAC?=AA=?=AAABBBBB3B?BBBAAAACCDE???@@@@@1@C@D@BCC=EBBAGBBBDBB@A>@@DD@CBB?BBBBBCCBCBDC@@@DD@C?@?<@@@@ABBB?B?BBB@BCBCCCBB?BBBCBB>BC@AAA=??AA@;@;;5;====/>><A888??AAA=A:=>BB;@<@BBBB?BCBAAA@;>;999+99939>AACDCBB?=>ACCBBBBAAAA???BBBA>>=@=B=D?BBBB???
@ATNG8:03271:04686
GATGGTAGTGCGTGAGAGAGAGACCCAGAAGATCAGGAACTCTAGAAGAATTCATATTTTTAAACACGAGAGTAAACGTAAAAAGAAGGTTTTACAAGACTCACGTTAACAATATTGCAGCAGTACGCACACAATCGAAGCGCAGTAAGGATGGCTAGTGTAACTAGCAAGAATACCACGAAAGCAAGAAAAAGAAGTACGCTATTAACTATTAACTTACCTGTCTCTTCCGAAACGAATGAGTACTATAGACTATCTGAGACTACCATCGATTCCGGATAGTCT
+
4<??=@BCCCCBCBCAAACCEB9;;)5;<9=BBB;96;;A@@;:8:7?=6:<00/::;;;+;;2:<<CCCDC@@@9?@?????,9;492;:90:DD@AABACCC;;7;?BC@FFC?CBAABBBBCCCCCDDCC?BBCC?BBBBBBBB>B?B::7;AAABCBDAAA@BBB?CC?AAB>AAAAA8???:?=>??/?E>A;:;A>>>=:=<@AAB8;8;A=@@<>>>@@@@<@=>>>7>>>:>??>A?A?9;;??A?A:::A?????=>;<688?@;@<@=@A@A;;;
@ATNG8:03276:04682
GATGGTAGTGATACAGATCAGACACCAGAAGATCAGGAACTCTAGAAGAATTCAGATTTTTAACATCGAGAGTAAACGATAAAAAGAAGGTTTTACAAGACTCACGTTAACAATATTGCAGCAGTACGCACACAATCGAAGCGCAGTAAGGATGGCTAGTGTAACTAGCAAGAATACCACGAAAGCAAGAAAAAGAAGTACGCTATTAACTATTAACGTACCTGTCTCTTCCGAAACGAATGAGTACGATGAGAGAGCTCTCTCTACCATCGATTCCGGATAGTCT
+
:<?@=AFCBBC????>>??>CJFBA<;@D;;@>;?;@B9C@?885<7;:6?<99873;;;)<7;?<<=73/7;:929////999'97(2+255&222+2255575..).05643555:999CCCBBBBCCCBAA@CCBC=A?>>??<<:@@ECC@CABBBBBB@BBB@AA?AA8??@4::A@>7==<788888(8>:>888==B>>;>=@@@@<@<@@CBB?ACCCCCC@C????9?AA>AAA@A@AABAA@CDDBB@:;:::::BB=B>>>??<>;>=AB@=;;;
@ATNG8:03278:04771
GATGGTAGTGTCATATGAGAGTGTGTTACTCATTCGTTTCGGAAGAGACAGGTACGTTAATAGTTAATAGCGTACTTCTTTTTCTTGCTTTCGTTGTATTCTTGCTAGTTACACTAGCCATCCTTACTGCGCTTCGATTGTGTGCGTACTGCTGCAATATTGTTAACGTGAGTCTTGTAAAACCTTCTTTTTACGTTTACTCTCGTGTTAAAAATCTGAATTCTTCTAGAGTTCCTGATCTTCTGGTATGACTAGTGTACTACTACCATCGTTTCCGGATAGTCT
+
99:;@A@C@@;;;;<=BCCJBBBBBC?BBA@AA?AABC<@@?B>@@ACCDC@CBBBBGE@CBBB?C@BAABB;;;C;;;DDE5CD@CBBB=BAB?@BACADHAHDDDDD?BCAAACBB?BDD@C?CDFDCAAB@CBCB?CCCJHBBABBBCCCCCC?AAA?BC@C?CBCCBBBCC@CBAAA8>;?;99999*9?ABF>BBB@AABAA@=@@@A,@CBAB?A@CDABBBBBBB?B@CCCCCC@AAB@C;;;BCCGJCGCGIBA@@;;6;AABBB7;7:=@?@BB:;
@ATNG8:03283:04745
GATTAGTCTCAGATAGTCTATAGTACTCATTCGTTTCGGAAGAGACAGGTACGTTAATAGTTAATAGCGTACTTCTTTTTCTTGCTTTCGTGGTATTCTTGCTAGTTACACTAGCCATCCTTACTGCGCTTCGATTGTGTGCGTACTGCTGCAATATTGTTAACGTGAGTCTTGTAAAACCTTCTTTTTACGTTTACTCTCGTGTTAAAAATCTGAATTCTTCTAGAGTTCCTGATCTTCTGGGTCTCTCTCTCACGCACTACCATCGATTCCGGATAGTCT
+
BEC?BBBCBCCCCDCCCCCCCBBBCCBBAB>A@@@;@C?C@CCCCFCD@BBIFE@B?@@BB?DACDDCBBB@C69;??@,@A>AABB=BCAA?ACC@CC;;;<CCCACBBBBCBB@BCC@C?CBC@AB@@=@BBD?C@@@A?@::;AA??@CD?CBB?BC?A=@?A<;:CEE@DBCCB7A>A>;;;;;*<AABD:;<CAA@CAAB5;;;;*;>?@A>@=AD@CCBBABA@B?BBBBBA;@9:;6;A@B@@@@@BBBCBBBBBB?BBCCBB?B?B@CCEECAA
@ATNG8:03286:04738
GATTAGTGTGTCTCTGAGAGTAGTACTCATTCGTTTCGGAAGAGACAGGTACGTTAATAGTTAATAGCGTACTTCTTTTTCTTGCTTTCGTGGTATTCTTGCTAGTTACACTAGCCATCCTTACTGCGCTTCGATTGTGTGCGTACTGCTGCAATATTGTTAACGTGAGTCTTGTAAAACCTTCTTTTTACGTTTACTCTCGTGTTAAAAATCTGAATTCTTCTAGAGTTCCTGATCTTCTGGTATGACTAGTGTACTACTACCATCGATTCCGGATAGTCT
+
;;A?@BCBCCCCBBBDDECBBBCCCDCCBB?AADD<A@=B?BCCCCBB?BCCCC@B@BCDC@C@CBCBDDCCD@CCBBC5CB@BBCD>CBCCACDDABB?ABBFCC@BBBDABBD?CCC?C@CCBBBBBB@BBBC?CCCCCCB@ACDDFD:89?CBC?CC?C?AACCECCCCACCCCC<D@C>;;:::*:CDCF=BBBBBCCCCC;@@@@0@@AAD@C?BC@@?@BCCC@C@BBBBBB@BBDACCCCCCCBCBBCCCCCBAAA?@@@AAC<?<@@BBBCBCB
@ATNG8:03295:04759
GATGGTAGAGAGACTGTAGCGCACCCAGAAGATCAGGAACTCTAGAAGAATTCAGATTTTTAACACGAGAGTAACGTAAAAAGAAGGTTTACAAGACTCACGTTAACAATATTGCAGCAGTACGCACACAATCGAAGCGCAGTAAGGATGGCTAGTGTAACTAGCAAGAATACCACGAAAGCAAGAAAAAAGAAGTACGCTATTAACTATTAACGTACCTGTCTCTTCCGAAACGAATGAGTACAGAGAGTACGATATGTCTATCGATTCCGGATAGTTT
+
DDCB=CCCCCCBBBCCCCCBCCBBD>BBB@CCCC??>??BBBBBB@>AB>B@@?>77778.8?ACCCCCBA87/8<95599$9:.5255)555.5;=BBBBBC@AGCB?BBB?BBBBCCFCCB@@CCCCC@CDBB>BBA???>=;@@CCC?CAAACCCC?@@@CCB?BC<9899<=>==5<;:9:::::;'7>7=///==?>@:>:=?@D7;7;ABBB?BDBBBBB?B?BBB=BBB???>BBBCCA???ACB??>AAAAAA<?@@@??<?=>9@@@<9;6
@ATNG8:03302:04779
GATTAGTGTCAGTGCGCGTCGTCCAGAAGATCAGTAACTCTAGAAGAATTCAGATTTTTAACACGAGAGTAAACGTAAAAAGAAGGTTTTACAAGACTCACGTTAACAATATTGCAGCAGTACGCACACAATCGAAGCGCAGTAAGGATGGCTAGTGTAACTAGCAAGAATACCACGAAAGCAAGAAAAAGAAGTACGCTATTAACTATTAACGTACCTGTCTCTTCCGAAACGAATGAGTACGTGTGACGTACGTGAGCTACCATCGATTCCGGATAGTCT
+
;9;8;CCCBBBBBCCCCAABBBB@BBCAFCCCCBBA?BCCCBBB?BB?A?BBB???>?1>=CDCCCCCCBBA8>?9:9:9*:A>B2:;;.;CD@BBBCDDBCB@C@BB?BBB?BA@@BCBCCCEBBBBBD@DCCC899BACDBB>C@CBB?ACCDDCCA>AAA???>CC?@@@;==@@>9?8858DCCD/BB?A666>@@@@=@<??BC<@=?@BBB@BCCCBBB?A>@@?8@9959@@@DCCBAAAABBBCCCCAAAAACDC@BB>>>C?B>A?CCFB988
@ATNG8:03295:04798
GATGGTAGAGTACAGTGTAGTAGACCACGAAGATCAGGAACTCTAGAAGAATTCAGATTTTTAACACGAGAGTAAACGTAAAAAGAAGGTTTTACAAGACTCACGTTAACAATATTGCAGCAGTACGCACACAATCGAAGCGCAGTAAGGATGGCTAGTGTAACTAGCAAGAATAACCACGAAAGCAAGAAAAAGAAGTACGCTATTAACTATTAACGTACCTAGTCTCTTCCGAAACGAATAGAGTACACATCGTCGTCGTCGTGCTAATCGATTCCGGATAGTCT
+
6688@=BC:;;?955;;;96696;D>;:;A=@ACC@@>?>ABCBBBB?BB?B?@@CA?A?A2B?CBBBCBCAAAB9A:ABBBB2BC>B4;;;-;CB>BBBB:5587250--(---(-8:9<6666::554444.44448455<<<<=7;69//+/9:::8::+//65783//*/:5:5::998/722+27777.:8155255998826265553;3720//)///777:;8=8:::28883///68889;255775////.6666..-925--..26(.)2559933
@ATNG8:03302:04790
GATGGTAGCGCATATCAGCGCAGCCCAGAAGATCAGGAATCTAGAGGAATTCAGATTTTTAACACGAGAGTAAACGTAAAAAGAAGGTTTTACAAGACTCACGTTAACAATATTGCAGCAGTACGCACACAATCAAGCGCAGTAAAGGATGGCTAGTGTAACTAGCAAGAATACCACGAAGCAAGAAAAGAAGTACGCTATTAACTATTAACGTACCTGTCTCTTCCGAAACGATGAGTACGAGAGTCAGAGCAGAGCTACCATCGATTCTGGATAGTCT
+
45<<5<555:>@@CB@@@;9955<<)5594555599.505:<<>>>;>;>8:9888888)98==<=B<///9=1///////$/;4;4;;9+9;;.5955;4445259>>:>BB?B:>:?AA?@BAA@@A;9458:.33333:333(/27//)/769;;::68=888=8==8===7??=94955-5889(568555:8666928288@@;@<>=AAB>@ABA>;;7;000@6;000=?<;>><9<99;7229222665555626;;=8827<<2859<<::
@ATNG8:03258:04838
GATTAGCGCGACGAGCGTAGACCCAGAAGATCAGGAACTCTAGAAGAATTCAGATTTTTAACACGAGAGTAAACGTAAATAGAAGGTTTTACAAGACTCACGTTAACAATATTGCAGCAGTACGCACACAATCGAAGCGCAGTAAGGATGGCTAGTGTAACTAGCAAGAATACCACGAAAAGCAAGAAAAAAGAAGTACGCTATTAACTATTAACGTACCTGTCTCTTCCGAAACGAATGAGTACGATGAGAGAGCTCTCTCTACCATCGATTCCGGATAGTCT
+
BCD@CCBBBBBBCDCCCCCCBBB>BCC@CDDCBB?B?AAA@DCB?AA<A?BCB<<;;;.=?ACAAACCBAA@8=>9996:CEI>C7;;<.;AC?CBBBBCCCC=B=A@=ACC@CCCCCCCDCBBBCCDAB?AB>>:>@@@@@@B?D@C@B?ABBBBBCC?CACAA@@BB<>>>9<:8878(79:1766677%/<7=///<<@8/+/)/:66*/)/:=>>;@@?BBBC=@;:99/8?=;>BBBBBCBBBDBBBBBA@?;::@@@@?<@=::;B=?<><@@@A>>>
@ATNG8:03285:04830
GATGGTAGTGTCAGTGCGCGTCGTCCAGAAGATCAGGAACTCTAGAAGAATTCAGATTTTTAACACGAGAGTAAACGTAAAAAGAAGGTTTTACAAGACTCACGTTAACAATATTGCAGCAGTACGCACACAATCGAAGCGCAGTAAGGATGGCTAGTGTAACTAGCAAGAATACCACGAAAGCAAGAAAAAGAAGTACGCTATTAACTATTAACGTACCTGTCTCTTCCGAAACGAATGAGTACGAGAGAGCACACGTGTCTAATCGATTCCGGATAGTCT
+
BCBB?BCCCC@BACCCCCCCCCCBB?BCC@CCBBBC@C@CCCACCCABB<?<?BBBBCCC1@>@BBBBBBBBBC>CC@@@@@1@B=B<AAA;AEFDCBBBCBCCD@C?CC@AAA?BGCBCCCCCCBCCDCBB@BD@?<?@@?@@??<A?BCD@AAACCAAA?BBBBBB=@@??>?799@@B=B?>:88888(8@;?888A@@@C:>:>?AA:=:>CCBC?BCBBABB<?;?@@8@??9??AACCDBBB@@?>AACABBB@@=>><@?@??<?<A<;;:@<<<
@ATNG8:03288:04872
GATGGTAGAGTATCATGTGTATCTCCAGAAGATCAGGAACTCTAGAAGAATTCAGATTTTTAACACGAGAGTAAACGTAAAAAGAAGGTTTTACAAGACTCACGTTAACAATATTGCAGCAGTACGCACACAATCGAAGCGCAGTAAGGATGGCTAGTGTAACTAGCAAGAATACCACGAAAGCAAGAAAAAGAAGTACGCTATTAACTATTAACGTACCTGTCTCTTCCGAAACGAATGAGTACACATCGTCGTGTCGTGCTACCATCGATTCCTGATAGTCT
+
4:<>?CBCCBCABBBCDCCCCCCBB?BCC?CCDBA@>@>@ACCCCC?CD?C@CCDAA@@@1@=BCCBBCCDBB@8??:::::*;B>C4;;;6;BC@DAAADDCAA>A>BC@BBB>BB@@ABDDDBBBEDDDD@CCBB?BBBBBBAA>B@CCC?CCCCAAAA?ABA??@>BC?BBB577???9?>>9>AABB3BD?A===@A???;A:@@@@8<8<ADCC?BBBBBCC@B?CCD>DCB?BBBCCACAAAA@AACCCCCDCBBBBBB@BBBAAC?A>CCCBBB>>>
@ATNG8:03301:04834
GATTAGTGTGTCTCTGAGAGTAGTACTCATTCGTTTCGGAAGAGACAGGTACGTTAATAGTTAATAGCGTACTTCTTTTTCTTGCTTTCGTGGTATTCTTGCTAGTTACACTAGCCATCCTTACTGCGCTTCGATTGTGTGCGTACTGCTGCAATATTGTTAACGTGAGTCTTGTAAAACCTTCTTTTTACGTTTACTCTCGTGTTAAAAATCTGAATTCTTCTAGAGTTCCTGATCTTCTGGGATGTGTGCGCAGTGCCTACCATCGATTCCGGATAGTCT
+
CCC@CCCCCDCCBBBCCCCCCCDDBBCCBB?ABDD>CC?C?CBBCCBB?BCDEC?B?DDCC?E>CCCCBBBBBACCCCC1CC@CCBB>CDCC?CED@CC>@@BCCD@CCCCBBBB?BCC@D?BBCDBB9989BCC?CBBBCCCBBBBBCABAB>CBD?BB?B>BBCCCCCB@;@9999-9;@9:::::*:CCDD>CBCCCCCCCD@DCDD5DCBBC@C@BB@CCCCCDD>A?@AACBB?B=>>8@000AA@ACBBBCCB@BEF@BBBBBC?C?C=CCCC@??
@ATNG8:03265:04902
GTTGGTAGCACACGAGATCTCATCGTACTCATTCGTTTCGGAAGAGACAGGTACGTTAATAGTTAATAGCGTACTTCTTTTTCTTGCTTTCGTGGTATTCTTGCTAGTTACACTAGCCATCCTTACTGCGCTTCGATTGTGTGCGTACTGCTGCAATATTGTTAACGTGAGTCTTGTAAAACCTTCTTTTTACGTTTACTCTCGTGTTAAAAATCTGAATTCTCTAGAGTTCCTGTCTTCTGGGTGCGCTACAGTCTCTCTACCATCGATTCCGGATAGTCT
+
=C?B@CCCBBBCCCDDCCCCCDCCBBBCBC::9;;;C=CFAEACCCBCCD@FCC::6;=ABAB@C:9;CAAAAA@>AA@AA2A??@???8???@@CBB@BB?A@?@?>9?AAAAA8838AA=A=AAAA=>>@=@>>>:>>A===>>>AA@@888B<;;;<@@;>:>BBAAAA>>;===CB5B<@;=9888*8:777*--6---6:9=<BBBA.9==895;5///88;///+/176@BC<=<=>4///79=9://///66<9//)////997<6:6>>>;;;>
@ATNG8:03271:04913
GATAGCACGAGTCACTCATATCCAGAAGATCAGGAACTCTAGAAGAATTCAGATTTTTAACACGAGAGTAAACGTAAAAAGAAGGTTTTACAAGACTCACGTTAACAATATTGCAGCAGTACGCACACAATCGAAGCGCAGTAAGGATGGCTAGTGTAACTAGCAAGAATACCACGAAAGCAAGAAAAAGAAGTACGCTATTAACTATTAACGTACCTGTCTCTTCCGAAACGAATGAGTACAGAGAGTACGATATGTCTACCATCGATTCCGGATAGTCT
+
;<<;<ABBA@@BBB@@;AA@==9;??=?@@@@B>B=BBBBBAA>@C@D@DCC;;;;;);9=DBBBAAAAA@9?A;;;;;$9;;;2555&5;<9>A=A@@>:;6;@BB?BCC@CCBBBBCCCBBDDDCCC@CCCC?BBBB???B?C?B:;;;CBBBCCD?ABAABA?BG@999<>=000*00/59<<==,884?89:@897?6<6<9<<5;5;@AAA?AAA@@AA8<8900+/;=:///==@ABBB@@@BB999???A?>>>>:?888>@:>:=:=<<<///
@ATNG8:03273:04921
GATGGTAGGACGAGCGTCTGAGAGGTACTCATTCGTTTCGGAAGAGACAGGTACGTTTAATAGTTAATAGCGTAACTTCTTTTTCTTTGCTTTCGTGGTATTCTTGCTAGTTACACTAGCCATCCTTACTGCGCTTCGATTGTGTGCGTACTGCTGCAATATTGTTAACGTGAGTCTTGTAAAACCTTCTTTTTACGTTTACTCTCGTGTTAAAAATCTGAATTCTTCTAGAGTTCCTGATCTTCTGGGTGCGCTACAGTCTCTCTACCATCGATTCCGGATAGTCT
+
//::6:<?<;5444<44498889934445:994988:3:;8<8655;;==9<<<666059<><B8;9:A@;=6526?466@@@(494)449<1<<;;6;;=99<259=>9949BBBACBC@BBC@E@AA;;;CBC?BBBB?CBBBCBBBBBBBBBBBB?BCC@CC@B>AABBBBDDJBCCCCC<C@C<@AAAA*;;CCC:;;CCCCFA@@<@@@@0?AA@@?@?CB>BBBAABF@D@BBBCCC=A9:;/;@@@ADCCCDCCCBBBACB>@A@BBB?B@C@CCBBB99
@ATNG8:03294:04921
GATGGTAGAGAGAGCTCTCTCATCGTACTCATCGTTTCGGAAGAGACAGGTACGTTAATAGTTAATAGCGTACTTCTTTTTCTTGCTTTCGTGGTATTCTTGCTAGTTACACTAGCCATCCTTACTGCGCTTCGATTGTGTGCGTACTGCTGCAGTATTGTTAACGTGAGTCTTGTAAAACCTTCTTTTTACGTTTACTCTCGTGTTAAAAATCTGAATTCTTCTAGAGTTCCTGATCTTCTGGGCTGCGCTGATATGCGCTACCATCGATTCCGGATAGTCT
+
AA:;05;<@DABBBA666<>><>>>666=@@CDCCC=BB?D@BBBDJ@@>ACCCB@C@CAAA?B?BBB@B?>8A;@@AA@2AB>@ADC<AAAB>@??9<=37983::7BBA?ABAA<;;;<@<@AA>>==C=AA>>:>>>AAAAA=>>AA;;;>>>>?:>=;?;@;;;AAAAA:<=>>>2>:>:====<.<B===6=99///;88<18888+8>??A>E<;<8;@@A>>==D<AA:;;A<;;;=6=///:<;<>>>@@@@@>==:===>>A<A:>:>>>>===
@ATNG8:03278:04962
ATGGTAGGACGAGCGTCTGAGAGGTACTCATTCGTTTCGGAAGAGACAGGTACGTTAATAGTTAATAGCGTACTTCTTTTTCTTGCTTTCGTGGTATTCTTGCTAGTTACACTAGCCATCCTTACTGCGCTTCGATTGTGTGCGTACTGCTGCAATATTGTTAACGTGAGTCTTGTAAAACCTTCTTTTTACGTTTACTCTCGTGTTAAAAATCTGAATTCTTCTAGAGTTCCTGATCTTCTGGGTCTACGCTCGTCGCGCTACCATCGATTCCGGATAGTCT
+
38838492999455:::=<;<<B?B@@@CBB?BAAA<AB?B@BCCCCCC?BCEED?C@CCBB?CBCCCCBBBCF?@AAA@1@C?CBBC>CCBA>ABF@CC?BABCCD@CBCDDCBB?BBC?C@CCCCCBBB?CCBB?CCCCCDCBBBBBCCCBB>BBB?BC?B>ABCCBCCC@?C:999-99?;:::::*:BBBC>CBCCCCCCBB=@@@@0@BBBE@C@BC@BAACB@@>@@CCBBAA<@=??:ABBBCCCCBBBAABBBBBB>BBBBBB>B>A>BBBC@??
@ATNG8:03287:04971
GATGGTAGCTCTGCTCTGACTCTCGTACTCATTCGTTTCGGAAGAGACAGGTACGTTTAATAGTTAATAGCGTAACTTCTTTTTTCTTTGCTTTCGTGGTATTCTTGCTAGTTACACTAGCCATCCTTACTGCGCTTCGATTGTGTGCGTACTGCTGCAATATTGTTAACGTGAGTCTTGTAAAAACCTTCTTTTTACGTTTACTCTCGTGTTAAAAATCTGAATTCTTCTAGAGTTCCTGATCTTCTGGTATACACACTCGATCGATTCCGGATAGTCT
+
=>DC@CBBBB<BC?@AABCF;;9@@==9999;05>@;2==0949@9;9?A9AA;?9=):59::<.:69@><===8;?<999999#49<2456=5<<<:4://)/7)//55>>;?CBBBCCC?BBB>A=BB@@AC@@<@AAA=B@@;;:@?@@@???CCC@<<;@BB?B<@ABA@ACCC=B999::(:;A9:9999(9=@@@6@995;;555;.4444$49955058@A>90000/>)0)0:;@;?;>>C;AABBAAAA@@@@?BBBCC>?=??B@@@A00
@ATNG8:03291:04932
GATGGAGGTGCACATGAGTGTATCCAGAAGATCAGGAACTCTAGAAGAATTCAGATTTTTAACACGAGAGTAAACGTAAAAAGAAGGTTTTACAAGACTCACGTTAACAATATTGCAGCAGTACGCACACAATCGAAGCGCAGTAAGGATGGCTAGTGTAACTAGCAAGAATACCACGAAAGCAAGAAAAAGAAGTACGCTATTAACTATTAACGTACCTGTCTCTTCCGAAACGAATGAGTACGAGAGTCAGACAGAGCTACCATCGATTCCGGATAGTCT
+
9:@><>C?;;;BCCBBBDDDCCBB?BAB?BBBCBB?B?BCCCCCB?BC@C@DDDBBBBB1B?CCCCCDDDCDF>A@99999*;C>C4;<;.<AA>BCCAAABBC?B?BC?BBB>BB??ACDCBBBCCBBBD@DCBB?BAAABBAA=B@CBB?BCCCBAAA?ABAA@@>BB?===?B@?@?:?8939::;<.=A<A877???AA<A;@@@@7:6:=CBB@BCBCCBB=@=?@@9?@@=ABBBBCCCAA888BCBBBAABBCB@=:=///9=7=7=7??;;;>>
@ATNG8:03292:04959
TATGGTAGCTATACGTATATCTATGTACTCATTCGTTTCGGAAGAGACAGGTACGTTTAATAGTTAATAGCGTAACTTCTTTTTGCTTTGCTTTCGTGGTATTTCTTGCTAGTTACACTAGCCATCCTTACTGCGACTTCGATTGTGATGCGTACTGCTGCAATATTGTTAACGTGAGTCTTGTAAAAACCTTCTTTTTACGTTTACTCTCGTTGTTAAAAATCTGAATTCTTCTAGAAGTTCCTGATCTTCTGGATAGCGACGCGATATACTACCATCGATTCCGGATAGTCT
+
;:AB@BBBAACAA@@??>=9:5:<;;<:5554.4;==4==2506?;;9>>2665:>>)4.4:44.54;;:;>::6:9)/////$////(//4<3;;<<7<555)59.5555;<7;;;;;<<<8=<<7:399977////)/7--(/6-----557/55999:;6///6::6;6::944499:7;99999(949499999$45;9>2:/------(,839999)-////)-38;5/////)/9293::::::.445.5955599556::99544:993777///)/)/16/36656
@ATNG8:03294:04942
GATGGTAGCATCATGCATATCTCACCATAAGATCAGGAACTCTAGAAGAATTCAGATTTTTAACACGAGAGTAAACGTAAAAAGAAGGTTTTACAAGACTCACGTTAACAATATTGCAGCAGTACGCACACAATCGAAGCGCAGTAAGGATGGCTAGTGTAACTAGCAAGAATACCACGAAAGCAAGAAAAAGAAGTACGCTATTAACTATTAACGTACCTGTCTCTTCCGAAACGAATGAGTACAGAGAGTACGATATGTCTACCATCGATTCCTGATAGTCT
+
8@CCACCBABCCCBBBCBBCBCCDD<AAA?BDEC??=@@CCCDBBB>@@<@?BBB<<<<>1??BFCCCCCC877)7>9;;;;';>;:=@@@9ACD@CBCCCCAAA?A?BF@DBB=?@BBCDCCCCBBBCCBB@CBCC@AAABBBBC@CAEAA?ACCBBBBB@AAABBB?BB?>>?<>?AAA9A?;5;<;;<.=>;;889@BAAA;A<AFA@:>:>@DDD@CCCBA@@;<9?==5>??=??AABBBBBECBACBBBCBA=<<@>@A:@???AA=A6::@>>>:::
@ATNG8:03256:04982
GATGGTAGTATCTGTCTACGAGAGCCAGAAGATCAGGAACTCTAGAAGAATTCAGATTTTTAACACGAGAGTAAACGTAAAAAGAAGGTTTTACAAGACTCACGTTAACAATATTGCAGCAGTACGCACACAATCGAAGCGCAGTAAGGATGGCTAGTGTAACTAGCAAGAATACCACGAAAGCAAGAAAAAAGAAGTACGCTATTAACTATTAACGTACCTGTCTCTTCCGAAACGAATGAGTACTACTCTCAGAGACACACTAATCGATTCCGGATAGTCT
+
BCBD@DBB@AACCCDCCCCBCBBDF@CBB?BCBB??>@?BBBBBCC>AA?B@BBA=====.=?AC:9:BA@@B@8?>;;;;;':?<>2999&9@<8>CCBBAC;;:<@BBACCC?CCABBCCCCCCDCCCCB=B@??<@@@@BBBB@C?BAB>AAAABCCC?CCCBBB?BB?BBB=@?BAA8=993988888%/:57/./>;>>:<A=@=??9@<@CDAA?ABBB@A@<?;?@>9@??9?AAAACBCBBBBBBBBBA>AAA;;;A<@@=>>=A<@<@@@@8::
@ATNG8:03293:05013
GATGGTAGTACATGATAGACGACACCAGAAGATCAGGAAACGTCTAGAAGAATTACAGATTTTTTAACACGAGAGTAAACGTAAAAAGAAGGTTTTACAAGACTCACGTTAACAATATTGCAGCAGTACGCACACAATCGAAGCGCAGTAAGGATGGCTAGTGTAACTAGCAAGAATACCACGAAAGCAAGAAAAAGAAGTACGCTATTAACTATTAACGTACCTGTCTCTTCCGAAACGAATGAGTACTGCGTCTCACTCTCGCCTACCATCGATTCCGGATAGTCT
+
////1778A:;??;:=559;>==;;.555.55;///)//)////////344.3-333/7:::::#/)/9996989333(3788<<<)::;>8B??/?>?;?@@??AA9:99@CC@CAA>ABBBBBBB;;;FCCCCC???AB>B@@?@@><:??BBB@AAABBBBC?C??????A@:>>:+//:::2::=:=====.8>06///;<=>A18387776<399BBB?BBAACAA<?9::;09<?;?ABCBBBBBAAABAC;;:BCCCD@CCD@BBCCFE@D@B?ACAA;;:
@ATNG8:03270:05051
GATGGTAGCGCATATCAGCGCAGCCCAGAAGATCAGGAACTCTAGAAGAATTCAGATTTTTAACACGAGAGTAAACGTAAAAAGAAGGTTTTACAAGACTCACGTTAACAATATTGCAGCAGTACGCACACAATCGAAGCGCAGTAAGGATGGCTAGTGTAACTAGCAAGAATACCACGAAAGCAAGAAAAAAGAAGTACGCTATTAACTATTAACGTACCTGTCTCTTCCGAAACGAATGAGTACTGCGTCTCACTCTCGCCTAATCGATTCCGGATAGTCT
+
344904455=?@?CBBBCBBBBDFI?CCC@BABJFJ>B@B@A@CCE@CB?B=?=@;;;;;*;=ABCCCDCCCDD?BC;:;;;*;E>C<ACC9CCC@BBBDCCBBB=@>@C?CBB>AAA@AACFCBBCBBCCD@BBBB@CBDCCCA@<B=A998:CCDCCCC@CCBCBB?@@=AAA;@@999,8778788899%0>;>000AAFBA<A<A===7:5:?@@@@BBBCCBB?C?BBB>CCC?CCCCCBBBBBBBBBCABACC@@@>@B@DCBBB=?<?>ACCCAAA
@ATNG8:03274:05048
GATGGTAGCGCGACGAGCGTAGACCCAGAAGATCAGGAACTCTAGAAGAATTCAGATTTTTAACACGAGAGTAAACGTAAAAAGAAGGTTTTACAAGACTCACGTTAACAATATTGCAGCAGTACGCACACAATCGAAGCGCAGTAAGGATGGCTAGTGTAACTAGCATGAATACCACGAAAGCAAGAAAAAGAAGTACGCTTTTAACTATTAACGTACCTGTCTCTTCCGAAACGAATGAGTACGATGAGAGAGCTCTCTCTACCATCGATTCCGGATAGTCT
+
3=>>ABCAB@55559:9;;656999099@=@;;<55067<;B985C:BB?B=?@@?????.=9>@AAAAA@9:9,9>;;;;:*5;496AA@4B?A=@<A@@@A@@<@=A@9?;9348??@CCCCCAABBCCCABDBA7::?==@::4;=C;:69?=>?ABB?BBBBCCCBCA;;;@BBCCC<A==9;::::+;=9==<>=5999*;9>?=A5;6:>999<?@@AAAA?C?AAA;A??;=AA@AABBB???CAA=@>;;;;;;;>?;=;;;AB=B:>:>@???;;
@ATNG8:03275:05036
GATGTAGAGAGACTGTAGCGCACCCAGAAGATCAGGAACTCTAGAAGAATTCAGATTTTTAACACGAGAGTAAACGTAAAAAGAAGGTTTTACAAGACTCACGTTAACAATATTGCAGCAGTACGCACACAATCGAAGCGCAGTAAGGATGGCTAGTGTAACTAGCAAGAATACCACGAAGCAAGAAAAAGAAGTACGCTATTAACTATTAACGTACCTGTCTCTTCCGAAACGATGAGTACTGCGTCTCACTCTCGCCTACCATCGATTCCGGATAGTCT
+
:;AAAA<A<BBC>>?>666A@==;0595:;>:;;;7;:<665??B>@@?C>??@:9999(8:<?><??>>?@A:<8==@@@000,/4::</99;9>=<;;:4555>5><7<:949;99;A@ABBB@@@@@B?BBCCGABBBABAA;@<@@@:@AAAAAAC@CBB<<A>AB?9999?;;;500/(.79;;)55-....7789>:848;7;4;4<59:A?@@@A988;=7==<3;/0///=??BBBB===?;;:===8???BBB?A=88:=6:<@>CBBBBBB
@ATNG8:03279:05047
GATTAGATACTCGCTGATACACCCAGAAGATCATGAACTCTAGAAGAATTCAGATTTTTAACACGAGAGTAAACGTAAAAAGAAGGTTTTACAAGACTCACGTTAACAATATTGCAGCAGTACGCACACAATCGAAGCGCAGTAAGGATGGCTAGTGTAACTAGCAAGAATACCACGAAAGCAAGAAAAAAGAAGTACGCTATTAACTATTAACGTACCTGTCTCTTTCCGAAAGAATGAGTACACACTCTCATATGACACTACCATCGATTTCCGGATAGTCT
+
;CB@CCBBCCBBBBCCGDDDCCC=CCC?BCBCC9;:=@@AABCC@BBAC@CCBAAAAA0@=BBCCCCJAAAB>BBCBHGH5BA=A5;;;.;CC@AABBCBBBB@B@AA?ACC>@@CBBBBCBBBCBCCCC@CCBB?@@BBDB::8;?BBB@CA@AFBBB@BBBCCB?BB?BBB=>?888*9==9::9:9:%0>;>000@@CCD?>8>ABA7;7:@BBC@CBAAA;;;0;>;;;6;@:@ABCFCCBBBBBCCAAACCCBABCBBB>BA??88829?A=@ABB:99
@ATNG8:03296:05045
GATGGTAGGCGACATACATACGCGCCAGAAGATCAGGAACTCTAGAAGAATTCAGATTTTTAACACGAGAGTAAACGTAAAAAGAAGGTTTTACAAGACTCACGTTAACAATATTGCAGCAGTACGCACACAATCGAAGCGCAGTAAGGATGGCTAGTGTAACTAGCAAGAATACCACGAAAGCAAGAAAAAAGAAGTACGCTATTAACTATTAACGTACCTGTCTCTTCCGAAACGAATGAGTACGATGAGAGAGCTCTCTCTACCATCGATTCCGGATAGTCT
+
@A::658:59555<<<<@CC;<;CC?ABB@BBBBAA<@=@@@AAAA=?<8<6774=9999$525;;<>>?>@FD=B99:@@@,=A;A4;:;4;BB?CCCBEJDBA>A?AA>ACC>AAAACDBCB;;<;<;@A<@;;;?BB@A;;;:3;>A;;6;@@ABFCC@BBAAAA>AB=AAA;<<889+377188=>>=%==>=747B>==A15328AA;B=??BBB>AA@@@;:49:777*33717=;?>?AB@888@A@@CA;;;??>>>B:>;;;==9>:==C?=>898
@ATNG8:03269:05084
GATGGTAGCTATACGTATATCTATGTACTCATTCGTTTCGGAAGAGACAGGTACGTTAATTAGTTAATAGACGTACTTCTTTTTCTTAGCTTTTCGTGGTATTCTTGCTAGTTACACTAGCCATCCTTACTGCGCTTCGATTGTGTGCGTACTGCTGCAATATTGTTAACGTGAGTCTTGTAAAACCTTCTTTTTACGTTTACTCTCGTGTTAAAAATCTGAATCCTTCTAGAGTTCCTGATCTTCTGGGATGTGTGGCGCAGTGCCTACCATGATTCGGATAGTCTG
+
5>D>@CBA<<==;666>@@??=<6655455594666>4;9594544454439=/--39(-(--502,26///9///64/3999'371773333&3933-4;=6==?BBBBBB?@@?@@;55/5AA5><>?>;957:5:;;;4;;;>?@:;6;;:9///94//67<<3:4797<999?A555AAA2A9=8<<???/?A===6;;A>>===>?:>>>=+;;>==8=A;?<>>>A;;;=A=AAA>>=9;///)///-2,,(-,,66--.27883668991586;;;A7;9<
@ATNG8:03277:05113
GATGGTAGTCTCAGATAGTCTATAGTACTCATTCGTTTTCGGAAGAGACAGGTACGTTAATAGTTAATAGCGTACTTCTTTTTCTTGTCTTTTCTGTGGTATTCTTGCTAGTTACACTAGCCATCCTTACTGCGCTTCGATTGTGTGCGTACTGCTGCAATATTGTTAACGTGAGTCTTGTAAAACCTTCTTTTACGTTTACTCTCGTGTTAAAAATCTGAATTATTCTAGAGTTCCTGATCTTCTGGGTGTATCAGCGAGTATCTACCATCGATTCCGGATAGTCT
+
34::5;;===BB665<<;666<?=@BA<;:9:5=9;:;&5<.5.699<=B@?BA@;;6;<??;:5949;<><=<<<54////$0<6000@>>+0//=>/7384887888=<A?CCCCCCCB@BBB?B@CCCCBCBB>BBCC@CABBCCCCCCCCCBBBB@CBB?@@=?=?@AABCCCB?A::::6:;>>;:::6;CABC>BBECBCBECC?DDEE5B@@AC@C8=;@BBBDJCB>B?BBBCDE@BCBC>CBBCCCCICCCBBBCCBBC@C@@@BB@C@C@CCCB::9
@ATNG8:03290:05083
GATGGTAGCTATACGTATATCTATGTACTCATTCGTTTCGGAAGAGACAGGTACGTTAATAGTTAATAGCGTACTTCTTTTTCTTGCTTTCGTGGTATTCTTGCTAGTTACACTAGCCATCCTTACTGCGCTTCGATTGTGTGCGTACTGCTGCAATATTGTTAACGTGAGTCTTGTAAACCTTCTTTTTACGTTTACTCTCGTGTTAAAAATCTGAATTCTTCTAGAGTTCCTGATCTTCTGGTCTACTACACTGTACTCTACCATGATTCCGGACTATCT
+
/7;;:?A@AC<=>@CCC<AA@@C965545555.5=@>5:94;;999@@BA:=CAA@<@00//;6:699<AA??8<6?@@@@.733878817<994:8=69:6:??>BB@BFD??:;;59@?:>:;;;8857749<@@9==AA>>>@AAA==<;:7//..(.3.34977;::F;@.25AC9A7;7:6@@@,99:==-//;9:89=@@=;===,;///96:7?@;??@?==><@<@@@=>=:>;;6;>>CAAAA;;;;@@BB=777-333;909070------7
@ATNG8:03298:05116
GATGGTTGGCACTGCGCACACATCCCAGAAGCATCAGGAACTCTAGAAGAATTCAGATTTTTAACACGAGAGTAAACGTAAAAAGAAGGTTTTACAAGACTCACGTTAACAATATTGCAGCAGTACGCACACAATCGAAGCGCAGTAAGGATGGCTAGTGTAACTAGCAAGAATACCACGAAAGCAAGAAAAAAGAAGTACGCTATTAACTATTAAACGTACCTGTCTCTTCCGAAACGAATGAGTACGAGAGAGCACACGTGTCTACCATCGATTCCGGATAGTCTT
+
3444.437279//////5<;?AB@@:B55.5555555.585559///)//5:57/549<<<+;8;;;;::99988/7755555$5549499;07<<5///777<44.438:5;:<8::?CBAAACAA;;;?::24<<=:?<<<<>=B=B?<<;;>>848B:>9<@?>>?>??<<<;866699*...0......#-869...668883855558276/685447:::=997,3,377.79949886///66.222233886333.....266665505).).987822,
@ATNG8:03318:04536
GATGGTAGAGTATATGTGTATCTCCAGAGATCAGGAACTCTAGAAGAATTCAGATTTTTAACACGAGAGTAAACGTAAAAAGAAGGTTTACAAGACTCACGTTAACAATATTGCAGCAGTACGCACACAATCGAAGCGCAGTAAGGATGGCTAGTGTAACTAGCAAGAATACCACGAAAGCAAGAAAAAAGAAGTACGCTATTAACTATTAACGTACCTGTCTCTTCCGAAACGAATGAGTACGAGAGAGCACACGTGTCTAATCGATTCCGGATAGTCT
+
:;;<7;:<<<<<<;;;;;<BBB;;26A=<:9999.47><<:=78173188<=>@@@>>):2778///////;166:::::+:;<@255)5<<869559;9::7:7<A89:9588?;@:9995:99954438:33-4:99:;43.57;;;9<:::>>>?<<@ABBB=A@:=>;8<9777.2220555555$58279895.//8).).666,2+26<4717:9:=;;6:6<>>5=::/338;>>=<8676=9=>92228876..)/7759,2,249:75223
@ATNG8:03315:04624
GATGGTAGCGCATATCAGCGCAGCCCAGAAGATCAGGAACTCTAGAAGAATTCAGATTTTTAACACGAGAGTAAACGTAAAAAGAAGGTTTTACAAGACTCACGTTAACAATATTGCAGCAGTACGCACACAATCGAAGCGCAGTAAGGATGGCTAGTGTAACTAGCAAGAATACCACGAAAGCAAGAAAAAAGAAGTACGCTATTAACTATTAACGTACCTGTCTCTTCCGAAACGAATGAGTACCTCTCAGACGCTCGTCCTACCATCGATTCCGGATAGTCT
+
=AAA>AAABCDDCCDCEEECBA@AA=ACJFDCCMA@=A@BBBCDLF?BB?C@BBBCBDDD5DACCDCCCEDDCC=B@@@@@@0AC?B>BBB<BGD@CBBCCCDCD@C@DD?BBB>AAAAABBBCBCBBBCDDAGC@@>@AAABBCB@C@DAA?ADCDCBCC@CCCBBB=AA@BBB588CDD:@?<8998889%0:::0/0??B@@;@<AAAA7;6;;@@@?@CCBBBB@C?BBD>CBB?BBB?>>D@BBBBBBBBBCBB>@@=A@@=>:::AA=D=>;>???=>>
@ATNG8:03316:04657
GATGGTAGCACACGAGATCTCATCGTACTCATTCGTTTCGGAAGAGACAGGTACGTTAATAGTTAATAGCGTACTTCTTTTTCTTGCTTTCGTGGTATTCTTGCTAGTTACACTAGCCATCCTTACTGCGCTTCGATTGTGTGCGTACTGCTGCAATATTGTTAACGTGAGTCTTGTAAAACCTTCTTTTTACGTTTACTCTCGTGTTAAAAATCTGAATTCTTCTAGAGTTCCTGATCTTCTGGGCTGCGCTATATGCGGCTACCATCGAATCCTCTTAGTCT
+
55<;7<DBBBCCCCBBBBBAACDBBBDDCDBA?BBCC>CFBD@CCCBCBB?BCAB@?B?BBBB?B@BBBBCAAAC?CCCCC2@@?CBBB<BBB?;?><888298@AAA>ABCCDAAA9=<=9>;AAA@;<<>;A???688::==>>>??BB@@@A;===<@@<A<@@@??@@@@;>>@DF5@;?;>=>>>+;9666(--3---7//85;;;;.79;;A;A9>?=>>>@;<;=E;>>@==@///<<0677;;@@@B===////===9;666767617<>9===??
@ATNG8:03306:04782
GATGGTAGCATCATGCATATCTCACCAGAAGATCAGGAACTCTAGAAGAATTCAGATTTTTAACACGAGAGTAAACGTAAAAAGAAGGTTTTACAAGACTCACGTTAACAATATTGCAGCAGTACGCACACAATCGAAGCGCAGTAAGGATGGCTAGTGTAACTAGCAAGAATACCACGAAAGCAAGAAAAAAGAAGTACGCTATTAACTATTAACGTACCTGTCTCTTCCGAAACGAATGAGTACCTCTCAGACGCTCGTCCTACCATCGATTCCGGATAGTCT
+
8=<B?B<BBBBBC@@ACBBB@A999?C>C:=BBBBB?A=@94499;6;:?B?BBAAACCC2@7??@@@?@>:98+9>;9444$4;6;;A@A7@BB=AAABBCDCC@C@CC?BCC>A@BBBBBCCCCCBBBBA?AAA@=AA@@AAAA=A?B;;8:B@@A@AC@BBBCBB???;?@@:@;;8=2<<<8678889%8=:>868BAAAA=C<AAAB7;6;=A@@>@CCBABA@C=@@B>BBB?ABCCCBB?BCB@>==AAC@@@8738==9=888=A=A=C=@@@A;;;
@ATNG8:03311:04794
GATGTAGAGAGACTGTAGCGCACCCAGAAGATCAGGAACTCTAGAAGAATTCAGATTTTTAACACGAGAGTAAACGTAAAAAGAAGGTTTTACAAGACTCACGTTAACAATATTGCAGCAGTACGCACACAATCGAAGCGCAGTAAGGATGGCTAGTGTAACTAGCAAGAATACCACGAAAGCAATAAAAAGAAGTACGCTATTAACTATTAACGTACCTGTCTCTTCCGAAACGAATGAGTACTATGTAGAGCTCTATACTACCATCGATTCCGGATAGTCT
+
BE@@@CCCCCCCCCCCCCECCCCC>CCC@CCCBAA?A?BBBAABA=BB?C@B@>;;;;=.??BBBABBBCBB@8??9:::;*;@=@5999&5A<9<A<CCCCFC?B?BC?BBB>BBB@BDCEDCCCCCCCC@CCCC=BABBBBBB>B?C??=@BBCCCCC>@ABBBB@BB>==><>>ABA9?8818<<=>/:<7<///<=ABB;?;?@AA:>:=DC@@=@CDCBCB?C?BBB=BBB@CCBBBBBB>>>AAA?AA>>>;;;>>AC<AA@@@@9<6<:<<>@999
@ATNG8:03312:04827
GATGGTAGTGTCATATGAGAGTGTGTACTCATTCGTTTCGGAAGAGACAGGTACGTTAATAGTTAATAGCGTACTTCTTTTTTCTTGCTTTCGTGGTATTCTTGCTAGTTACACTAGCCATCCTTACTGCGCTTCGATTGTGTGCGTACTGCTGCAATATTGTTAACGTGAGTCTTGTAAAAACCTTCTTTTTACGTTTACTCTCGTGTTAAAAATCTGAATTCGTCTAGAGTTCCTGATCTTCTGGCTCTCGTAGACAGATACTACCGTCGATTCCGGATAGTCT
+
384506<=BCCBBACCGCCBBD@@@CBBACA@?ABCE?BB?B?@@ADBBC?@:559.48<@>C<C@BCA<;;=;?2444444#44.48993;<<<9=60,/<*//<::@@CCCCBBCBACBC?B:;;CB;;;A<ACCC;;;DCCEBAABBBABABA>BCBAED@C?A@@A@A@AA>B;;;;;*;9@9;:9:9*9?@==,99;99:9C@B5:999(9@>@@294:;??A@@@@@=A;@@A@@@>@AB@BBBBBA@@BCCBCA@@CCCD;;<BBBB@B@DACCCB@@A
@ATNG8:03318:04786
GATGGTAGCAGACGTGACAGAGCGCCAGAAGATCAGGAACTCTAGAAGAATTCAGATTTTTAACACGAGAGTAAACGTAAAAAGAAGGTTTTACAAGACTCACGTTAACAATATTGCAGCAGTACGCACACAATCGAAGCGCAGTAAGGATGGCTAGTGTAACTAGCAAGAATACCACGAAAGCAAGAAAAAGAAGTACGCTATTAACTATTAACGTACCTGTCTCTTCCGAAACGAATGAGTACAGAGATACGATATGTCTACATCGATTCCGGATAGTCT
+
;;??;@ACCCCCCDCCCCCBCCBCC=BBC?DCDBAA?A@BDBBBAB?BB<><>BBBBBBB3E?BBBBBBBB988*8>9;;;;*;@<@4999*9AA=CBBBDCDCB?C?CD@CAA;?ABBCBBBDCBCBCCCD@CCBB>BBBBABA@=B@CCC?CBCCCCCC?BBBBBB@BB?BBC@BBBCC==;;5;==<;.=>;@776AAAAA<A<ABBD8<:=AC??=?CBBBCC?B?BBB=ABB?>>>ACDBBB@@@AAAAAAAAAA<<=AAA???A<A=A<AAAAA??
@ATNG8:03307:04836
GATGGTAGTATCTGTCTACGAGAGCCAGAAGATCAGGAACTCTAGAAGAATTCAGATTTTTAACACGAGAGTAAACGTAAAAAGAAGGTTTACAAGACTCACGTTAACAATATTGCAGCAGTACGCACACAATCGAAGCGCAGTAAGGATGGCTAGTGTAACTAGCAAGAATACCACGAAAGCAAGAAAAAGAAGTACGCTATTAACTATTAACGTACCTGTCTCTTCCGAAACGAATGAGTACGGAGAGAGCACACGTGTCTACCATCGTCCGTTAGAAGTCT
+
88::7;<ABB;66?699AA;=AAAB<@:;7:A@A;;6;:=?@@@BB>AA@E?A@?99999(95<;>A?@A@77:,:8;9994$5;6;.55)5<<9>B=B@@A:;7:=AA?CCC@BBBBCBBCBCBCCC::9?BA@@=@B@@@@?<2;4::9.48:99==B8?=BBBB<@?9=<<9999>?8;86.57=AA*AA59222755991729978>D;??::9888448A?<@<?@?70/0)0/9;>>00)/9956=BBB><??<9997737558<A;??<=<;9<:88
@ATNG8:03310:04832
GATGGTAGTGTCAGTGCGCGTCGTCCAGAAGATCAGGAACTCTAGAAGAATTCAGATTTTTAACATCGAGAGTAAACGATAAAAAGAAGGTTTTACAAGACTCACGTTAACAATATTGCAGCAGTACGCACACAATCGAAGCGCAGTAAGGATGGCTAGTGTAACTAGCAAGAATACCACGAAAGCAAGAAAAAGAAGTACGCTATTAACTATTAACGTACCTGTCTCTTCCGAAACGAATGAGTACTATAGACTATCTGAGACTACCATCGATTCCGGATAGTCT
+
34=>9<AAD@?@BA<<CCCCCBBBC?@A?9<@000=)0*/79/45:7;;8=>888??AAA+B6???@@@==7;>>3>////888'//(3,399+87718555575..).26737795;;AADCCCABABDCCBCACCAA>AAA@BBBB=B@CAA>AB@@@BBB?BBBBBB?CC?BBB>@A@<;1=::488777+8>:>888>=:::<@=?@AA:>:=ACCC?BCAAAAA>A?BBB=BBB?AAABBBBBBCBB@??@>BBC????>BA?B>>>BC?B<><>AA@999
@ATNG8:03311:04881
GATGGTAGCAGACGTGACAGAGCGCCAGAAGATCAGGAACTCTAAGAAGAATTCAGATTTTTAACACGAGAGTAAACGTAAAAAGAAGGTTTTACAAGACTCACGTTAACAATATTGCAGCAGTACGCACACAATCGAAGCGCAGTAAGGATGGCTAGTGTAACTAGCAAGAATACCACGAAAGCAAGAAAAAAGAAGTACGCTATTAACTATTAACGTACCTGTCTCTTCCGAAACGAATGAGTACTATGTAGAGCTCTATACATCGATTCCGGATAGTCT
+
///:6:<9///:/0////5599;AA:>:945@@9:50920<;//+/;5:8166--------$-(-/69;888:;;3;:::999(//)/)///&-572/////:;;;7:7::55;8;???>??@AABBCCDCBC?BB@@=@AA@???B?B@C@@?@CBBBCBB?BBBBBB?895:CA;@@737.3972556788%8;9:968>>FCB<@<><=A6=8==@@@?@@ABAAA@F@BCB>BAA>BBBCCBBBBB>>=>>A?>>>>>???D???A=B<@:>>AA;;<
@ATNG8:03315:04929
GATGGTAGTGCGTGAGAGAGAGACCCAGAAGATCAGGAACCTCTAGAAGAATTCAGATTTTTAACACGAAAGTAAACGTAAAAAGAAGGTTTTACAAGACTCACGTTAACAATATTGCAGCAGTACGCACACAATCGAAGCGCAGTAAGGATGGCTAGTGTAACTAGCAAGAATACCACGAAAGCAAGAAAAAGAAGTTCGCTATTAACTATTAACGTACCTGTCTCTTCCGAAACGAATGAGTACGAGAGAGCACACGTGTCTACCCATCGATTCCGGATAGTCT
+
:;BE=AA>>CCC===C>=@??@;9926BC@BBCBCB?B?B?BABABB@BB?A>@ABCCCCC3A2;387;7.7777.89=?@@<+=B>@@CEF144=7::988<AAB<>;>>;>>><A>>>>>>>>==BB888====>@9@@@@>>>@;?:>880877===<<6<<;<>?9>A378<8;7655'56:5<@CDC/=?:?A<>>=<981818<<@1818>=;:7;>>AA>>191888*8<<8=@@BB?;;;?>>===@?>?;;;=???@?9?ABBBB;?<B@BBBB999
@ATNG8:03317:04969
ATGGTAGGACGAGCGTCTGATAGGTACTCATTCGTTTCGGAAGAGACAGGTACGTTAATAGTTAATAGCGTACTTCTTTTTCTTGCTTTCGTGGTATTCTTGCTAGTTACACTAGCCATCCTTACTGCGCTTCGATTGTGTGCGTACTGCTGCAATATTGTTAACGTGAGTCTTGTAAAACCTTCTTTTTACGTTTACTCTCGTGTTAAAAATCTGAATTCTTCTAGAGTTCCTGATCTTCTGGGCAGACTCTCACACGCCTACCATCGATTCCGGATAGTCT
+
//-(---(-----/444433:<;7;=>>::93=8883:::;?CCCDDCC@CGCCC@C@DBBB?B>BB@AACCCC?A@CBB0;;8<@CC>CBBB;<9C@CC<;;BBEF@DCCDCCBB@BAB@B@DCBB@@@C?CCBB?BBCBBAAACCBBCCCBB?CCC?CB?A>AACCCCBAA>A>=?>-94:;???@@0@BBBC>AABAAAHBBB@DCCC5BBBBB?B?BB?BBBBBCC?B?BBACCC998CF?DCCBBBBBB@@@CCC@CCB@B@AADC?B=B=BCBC???
@ATNG8:03313:05022
GATGGTAGAGTACAGTGTAGTAGACCAGAAGATCAGGAACTCTAGAAGAATTCAGATTTTTAACACGAGAGTTAAACGTAAAAAGAAGGTTTTACAAGACTCACGTTAACAATATTGCAGCAGTACGCACACAATCGAAGCGCAGTAAGGATGGCTAGTGTAACTAGCAAGAATACCACGAAAGCAAGAAAAAAGAAGTACGCTATTAACTATTAACGTACCTGTCTCTTCCGAAACGAATGAGTACTATAGACTATCTGAGACTACCATCGATTCCGGATAGTCT
+
3<:<7<<====<<<=666>><BABB?BBC@9;5994.47:<<:::=7:99>987733333$3178:8;8>/0(/:36///<;;*55166;;;0;;:5;:5554;44.4344.488289445=>;99;BBBCCD?;;:@<=??==<9929<@>>7;;=8=8882433;;;499,333177777.755/5=>>>>'>;::556=>??@-/)/9//*/066@AA<:9888?A>?:?=;3;//)/9//8<;=;655966224<;3337;33.373333/32;17958///
@ATNG8:03318:05038
GATGGTAGCGAGCGAGTGTGTATACCAGAAGATCAGGAACTCTAGAAGAATTCAGATTTTTAACACGAGAGTAAACGTAAAAAGAAGGTTTTACAAGACTCACGTTAACAATATTGCAGCAGTACGCACACAATCGAAGCGCAGTAAGGATGGCTAGTGTAACTAGCAAGAATACCACGAAAGCAAGAAAAAGAAGTACGCTATTAACTATTAACGTACCTGTCTCTTCCGAAACGAATGAGTACTGCGTCTCACTCTCGCCATCGATTCCGGATAGTCT
+
/:::<@;ABBB@@;;6=BBCCDBBCACGC@BBB@@@?B?CBCBAAC@CC@B@B@BBEFFF5B@CCCCCCCDDEE;@A;;;;;*;B<A5:9909DC?CCCCCCCBB@B@BC@DDC=AACBCBCBABBDDBB@D?BBBD?BBCCBBBB@C@CCC@BBBCCDCB?CCCCBB@BA=BBA;>>><<3=::3:AAAB3BE@C@AACHE@@:>:==>>7:6:ABBB@DDAAA@@;?:;;;0;BD@BBACCCBBBAAAAACBBBBBBBB?BBCCBB>B>C?CCBB999
@ATNG8:03315:05103
GATGCGCGACGAGCGTAGACCCAGAAGATCAGGAACTCTAGAAGAATTCAGATTTTTAACACGAGAGTAAACGTAAAAAGAAGGTTTTACAAGACTCACGTTAACAATATTGCAGCAGTACGCACACAATCGAAGCGCAGTAAGGATGGCTAGTGTAACTAGCAAGAATACCACGAAAAGCAAGAAAAAGAAGTACGCTATTAACTATTAACGTACCTGTCTCTTCCGAAACGAATGAGTACGAGAGTCAGAGCAGAGCTACCATGATTCCGGATAGTCT
+
9;?@=ABBBBCCDBBBDC@AA>ACCACCCBBB?B@BBFEBBB@BB?A?BBAAABBB2A=AAB::9ACA@A=A><<A??/98271788.8?=4;=@@@@@@@<@<@@=@>><>>??A@A?>=@@>>>>>:>C8868>=;;@::2:;?<<:>===A@@@;@?@?CA?BB?@<<:<:////(///)/////(//(7<;;=>=>=<@=AB??:?=BA:::<ABA@@><8=;===4=9949?;A888:;:>>>@@AAA@@@===AAA<>>>>>=B=B;>;;;6--
@ATNG8:02669:05806
TATGGTAGTATATCGCGTCGCTATCCAGAAGATCAGGAACTCTAGAAGAATTCAGATTTTTAACACGAGAGTAAACGTAAAAAGAAGGTTTTACAAGACTCACGTTAACAATATTGCAGCAGTACGCACACAATCGAAGCGCAGTAAGGATGGCTAGTGTAACTAGCAAGAATACCACGAAAGCAAGAAAAAGAAGTACGCTATTAAACTATTAACGTACCTGTCTCTTCCGAAACGAATGAGTACACATCGTCGTGTCGTGCTACATCGATTCCGGATAGTCT
+
8;;;69@@<<A@ABBABA>@@BBCD?@@?499::>?4?=B;;;AAD=AB@B=AA:;:===(>=BCDCCCCDFDE>A@;<<;<*;C>E7;;;*;;;29??>@@>:>5=7=<9?>>4:BBBA@ACCCCCCCBBC@CBBB=BCB@A@CC@EAA@@>ABABCBBC@CCCCBB@??=?BB;@@??@89988??CCD3BB<><?@?;=;=565.5///(/(/9>>>8<@??@BCAC?BBB=BBB?BCCCB;;;BACB?@ABCC:9;BBB@??BAAAAA=A5;700<>000
@ATNG8:02673:05784
GATGGTAGGACGAGCGTCTGAGAGGTACTCATTCGTTTCGGAAGAGACAGGTACGTTAATAGTTAATAGCGTACTTCTTTTTCTTGCTTTCGTGGTATTCTTGCTAGTTACACTAGCCATCCTTACTGCGCTTCGATTGTGTGCGTACTGCTGCAATATTGTTAACGTGAGTCTTGTAAAACCTTCTTTTTACGTTTACTCTCGTGTTAAAAATCTGAATTCTTCTAGAGTTCCTGATCTTCTGGTATACACACTCGCTCGCTACCATCGATTCCGGATAGTCT
+
,,,6022<6;44444445:::<==9=BCDCCB@FCDB>DD@C?BBBDCBB@CCCBC?BACCCD@CBCCCBCCCCC?A@@AA0@C@CDDE@DCAB?AAE?BB@<;;@@C?BGEDCBBC@CBDAEAGHCCDAAA?BAAB=BBBBBBAAAABAABBBA>BCC>A@AD@CCCCBCDCD@E;;;;.;>C>ABAAA1BBBBH>GCCCCCDCCC>BBBB2BABBEAD@CD@@@ACCBD@D@AAACCE@AAB@CCCBDDCBBBCCBBBCABBC@CCBBBB?B=?=?CCC;;;
@ATNG8:02679:05766
GATGTAGCGCATATCAGCGCAGCCCAGAAGATCAGGAACTCTAGAAGAATTCAGATTTTTAACACGAGAGTAAACGTAAAAAGAAGGTTTTACAAGACTCACGTTAACAATATTGCAGCAGTACGCACACAATCGAAGCGCAGTAAGGATGGCTAGTGTAACTAGCAAGAATACCACGAAAGCAAGAAAAAGAAGTACGCTATTAACTATTAACGTACCTGTCTCTTCCGAAACGAATGAGTACTGCGTCTCACTCTCGCCTACCATCGATTCCGGATAGTCT
+
=<A@A;?@CCCCBCBABB;;;@@D8;:9>999GCC?C;;;CBBBC?CC?BACAC9999:*;<@BDCCCCCABA;@B?@AAA0BA?B=@@@7ABB?BBAABBCCC@B@BB?BDD@A@@@AACCBCBCCCCBC@CCCC?BBDCBBBC?@=BAA;@DCBBCCC?BCDDCA?CC?BBB<>>==;5=9949DDEE3BA>A???BBEBC?B?AAAA>B?>@CCC@CCBBBBB?B?BBA<BBB@BBBCCBBBBBBBBBE@@@FBBBC?CCC@C@@@AC@C@C?BBBC:::
@ATNG8:02691:05780
GATGGTAGCACGAGTCACTCATATCCAGAAGATCAGGAACTCTAGAAGAATTCAGATTTTTAACACGAGAGTAAACGTAAAAAGAAGGTTTTACAAGACTCACGTTAACAATATTGCAGCAGTACGCACACAATCGAAGCGCAGTAAGGATGGCTAGTGTAACTAGCAAGAATACCACGAAAGCAAGAAAAAGAAGTACGCTATTAACTATTAACGTACCTGTCTCTTCCGAAACGAATGAGTACGTGTGCGACGTGTCTCCACCATCGATTCCGGATAGTCT
+
49<<>BB=;;;>;?;===@@?;;;:39:9244;;99.649@B;;6C=BA>@;@@995??@0;=B@:;?:>;:=<5;;;9444$4=393;=>4@@A?BAAABBBDD?@?@D@BAB?A@BBBCDDDEDDCC@@@@CCCC@CBBABCBB?B?A;;::BCCBBBC@AAACDD?AA?ADC?BBA@A8???:?ABBB3BB?BBBBBA??A7;7;@CE=A=AACCB>BBAAABA=@????<?CC@ABBBBBCBBC?@@BBBAAAA987;?@>AB@@@@<@=A=AAAAAAB
@ATNG8:02692:05778
GATGGTAGGTGCACATGAGTGTATCCAGAAGATCAGGAACTCTAGAAGAATTCAGATTTTTAACACGAGAGTAAACGTAAAAAGAAGGTTTTACAAGACTCACGTTAACAATATTGCAGCAGTACGCACACAATCGAAGCGCAGTAAGGATGGCTAGTGTAACTAGCAAGAATACCACGAAAGCAAGAAAAAGAAGTACGCTATTAACTATTAACGTACCTGTCTCTTCCGAAACGAATGAGTACGATGAGATCTCGTGTGCTACCATCGATTCCGGATAGTCT
+
/677188C@CBBC==666=@@:9::.555.455<==4;9;=>BCCC@BB@B@BBCCCDDC3B?BCCCCCCCCCC=B@::9:9*9C?C@CCC<CCC@BBBBBBBBB@B?CC?CAA>ABBBCCCCCCCCCCBBB@DCCC=@?CCCDDD>A>A@@<?BBBBBBA@DDBAAA?BB@CBB>@@=;;3???;?CCCC3BB?B??@BBFBA?A?A@@@;@<@BICC@BCBB@@@@B@CEC=BBC?BBCBBBBBBBBBBBBB===AB=>=CBB=A878BA=A=A=BBBC@@@
@ATNG8:02667:05835
GATGGTAGTGATACAGATCAGACACCAGAAGATCAGGAACTCTAGAAGAATTCAGATTTTTAACACGAGAGTAAACGTAAAAGAAGGTTTACAAGACTCACGTTAACAATATTGCAGCAGTACGCACACAATCGAAGCGCAGTAAGGATGGCTAGTGTAACTAGCAAGAATACCACGAAAGCAAGAAAAAGAAGTACGCTATTAACTATTAACGTACCTGTCTCTTCCGAAACGAATGAGTACTATGTAGAGCTCTATACTACATCGATTCCGGATAGTCT
+
338?34554<=BBCCBCCCBBC@@@<CCB=@@@>A=8=9;;;<?@@?BB?F?==<97777$3499:BBA@@??<5<>:;;;.4B<A2;;059C8966AAACCDAB?BEADBB@BBBBCDBBBCDCCCBCB@CCBB@C@@@BCBC?B@CBB@BHBB@A@B?ABDCAA?AA>@AA6;;=<<3;;;6=BBBB3BD?BBBBA@>=<*-)-666(-)-9>>>;@>>:;;>:>:=@@9=>=9>>?ABBBC???CCCFDBAAAA>=;<;CBCCB>=:==B<@?;?000
@ATNG8:02667:05840
GATGGTAGTGCGTGAGAGAGAGACCCAGAAGATCAGGAACTCTAGAAGAATTCAGATTTTTAACACGAGAGTAAACGTAAAAAGAAGGTTTTACAAGACTCACGTTAACAATATTGCAGCAGTACGCACACAATCGAAGCGCAGTAAGGATGGCTAGTGTAACTAGCAAGAATACCACGAAAGCAAGAAAAAAGAAGTACGCTATTAACTATTAACGTACCTGTCTCTTCCGAAACGAATGAGTACTATAGACTATCTGAGACTTCCATCGATTCCGGATAGTCT
+
?BCC?CCCCCBBBCBBBDDDDDBBB?CCEADCCC@@?@ABBECCCB=BC@?=??CAAAAD1D>BBCAAABBBCB;@@:;;;;*;@>B>BBB;BDDBDBCBCBB999;@DD?BBC@BBAABCDCCCCCCBBDD@CCCB>??@@BBBB?C@CBB?BBBBCCCC?CACCCC?BB?BBB799???8?>=9==<=<<&<A>A999FCC??;?=@@@@<?<?BCBB@BCAA@CC@C?BBC=BBC????>BBBBBBBCBAAABCCDAAACC?B?BBBBBA>B>B=A@CA888
@ATNG8:02675:05837
GATGGTAGCACACGAGATCTCATCGTACTCATTCGTTTCGGAATGAGACAGGTACGTTAATAGTTAATAGCGTACTTCTTTTTCTTGCTTTTCGTGGTATTCTTGCTAGTTACACTAGCCATCCTTACTGCGCTTCGATTGTGTGCGTACTGCTGCAATATTGTTAACGTGAGTCTTGTAAAACCTTTCTTTTTACGTTTAACTCTTCGTGTTTAAAAATCTTGAATTCTTACTAGAGTTCCTGATCTTCTGGTGTCTGATCTGTATCACTACCATCGATTCCGGATAGTCT
+
--7706<A@@@?555:;955555549555==<5>><=)556;45555<99;5;@;;>.9.494;8<7;;;::C;:<5:9999$37497888.8<::28489=?:>??;;=387779:7754CA;A;<<=:825<:9<<?8:;8A;=>>>>>=<:::;67664;=8<8<;<=<;><>7;;A@=+:-67(6:==A/AA>>>-808:8808>@:;;67=<=+=//-/>7<7981888<<>>>=A:=>@???<??A=;;;??>?;;;>=A=<<==;;6;>?AKE=B8;7;???@@@
@ATNG8:02680:05852
GATGGTAGGCGAGAGTGAGACGCAGTACTCATTCGTTTTCGGAAGAGACAGGTACGTTAATAGTTAATAGCGTACTTCTTTTTCTTGCTTTCGTGGTATTCTTGCTAGTTACACTAGCCATCCTTACTGCGCTTCGATTGTGTGCGTACTGCTGCAATATTGTTAACGTGAGTCTTGTAAAACCTTCTTTTTACGTTTACTCTCGTGTTAAAAATCTGAATTCTTCTAGAGTTCCTGATCTTCTGGATCACGCTGCAACTGACACTACCATCGATACGTCGAGTCT
+
49<>9CBB?AA<;5?:>@B@@@B=@CECEDCB>@;;;;*;:5:6;;;==B=ACBBBA>B@BFGE@C?DDBB:;8=?679:9:(7A9ABCC?BCCB@BCB?BB=?>?AA@<??@ABBBB?B==:==?????@@C=B>>>:==>C?<;;@AAAA===>8;;;:>>:><???BBAC>>;===DD;B=A:==@@@/>>@@?6==>>=@A<<;4:::;+;>>?C:>:=B<@?@@@??;>;>A???C<?==87673------4266...3...5.3355:8...5....557
@ATNG8:02686:05855
GATGGTAGCGCATATCAGCGCAGCCCAGAAGATCAGGAACTCTAGAAGAATTCAGATTTTTTAACACGAGAGTAAACGTAAAAAGAAGGTTTTACAAGACTCACGTTAACAATATTGCAGCAGTACGCACACAATCGAAGCGCAGTAAGGATGGCTAGTGTAACTAGCAAGAATACCACGAAAAGCAAGAAAAAAGAAGTACGCTATTAACTATTAACGTACCTGTCTCTTCCGAAACGAATGAGTACTGCGTCTCACTCTCGCCTACCATCGATTCCGGATAGTCT
+
/://+00//=@BA@@BAAA@@@?>>6>:5.555;9;6;8<=>CCBC@CC@C=974444444#57<;=B@AC@@HC=B>=@>?>,@@=@?EIL<CCCACAABBBB:;6;<@B?BBC?BDBABCCBBAABBADDD?GCCC=AABCBAAB?C@CCC@CDCBBBCC?CCDDAA=BC@BBA9;;7777*7<<8888899%9>;;948;:AAC5853@@A?B?ABGCCABBA@@BB@D@BBB>BA@>BBBBCAAABBBBBBCBCBCBBCC@CCC@BAAACDAD@B>BAA?@?@
@ATNG8:02688:05834
GATGGTAGCGCATTTCAGCGCAGCCCAGAAGATCCAGGAACTCTAGAAGAATTCAGATTTTTAACACGAGAGTAAACGTAAAAGAAGGTTTACAAGACTCACGTTAACAATATTGCAGCAGTACGCACACAATCGAAGCGCAGTAAGGATGGCTAGTGTAACTAGCAAGAATACCACGAAAGCAAGAAAAGAAGTACGCTATTAACTATTAACGTACCTGTCTCTTCCGAAACGAATGAGTACGTGAGAGAGCTCTCTCTACCATCGATTCCGGATAGTCT
+
3344.4:?=;44990;A@BBCB<;;,99>5<BCE@CD?B@BCCBBBC?AA5:69?997><@,?5;<<73337333(3355>>+45.54=@5?9929??@BCBCC=A>;;:;CC@FCBBBBBCCCBBCBCBEACBBB>ABBCBB==,0,000,0DCB@@00,0>==?A=?=<?77.79777)777/73<<08;2<@BAB>@@A=A<@>>>7:5:=A@@=@AABAAA@B?CBE>DBB????CBB999B???999@=<?=888::4:888;A<A;>8=<==877
@ATNG8:02699:05821
GATGGTAGAGAGAGCTCTCTCATCGTACTCATTCGTTTCGGAAGAGACATGTACGTTTAATAGTTAATAGCGTACTTCTTTTTCTTGCTTTCGTTATTCTTGCTAGTTACACTAGCCATCCTTACTGCGCTTCGATTGTGTGCGTACTGCTGCAATATTGTTAACGTGAGTCTTGTAAAACCTTCTTTTTACGTTTACTCTCGTGTTAAAAATCTGAATTCTTCTAGAGTTCCTGATCTTCTGGGTCTACGCTCGTCGCGCTACCATCGATTCCGGATAGTCT
+
<;<>@CCBAAABB?;;;;<==ABCCC??>?<B;A<95)55.55::::9544499444(4.4489287644;;//-73-----$--(/77;3;<@;>@<?@9;;;<<<8<>@>>>;?;=??2:27;<;=898<?>>B>CCCCEB;;::;:>@AAC@CCC@BB@C@CBBBDCDCC@CBBBB:B@B=;;;;;*;ABCC;@;;;AA;;::2::::*:@@AC@C>BC?:::::9>:@;A@A@@@:9;BC>D;;;CA@@B@@@A@?@@CC<@@@@=;9=9=<B??AABB
@ATNG8:02704:05834
GATGGTAGCATCATGCATTCTCACCAGAAGATCAGGAACTCTAGAAAGAATTCATGAATTTTTAACATCAGAGGAAGTAAAACGATTAAAAAAAGAAGGGTTTTTACCAAGACTCACGTTTAACAATATTGCAGCAGTACGCACACAATCGAAGCGCAGTAAGGATGGCTAGTGTAACTAGCAAGAATACCACGAAAGCAAGAAAAAGAAGTTACGCTATTAACTATTAACGTACCTGTCTCTTCCGAAACGAATGAGTACGATGAGAGAGCTCTCTCTACCATCGATTCCGGATAGTCT
+
8;<@=A@@::99:-----(-///727:<7999:99.57>>>00///)//)-09////+/;;;+///88/////)/)/--99)-///(/;;;;;#;;/--*/999'//(/4999888569:38)//(...(.77.45<::8=774=<?:@???>AABBBB?@<B=@>>9=@??>88=/52986626642525=9677/555399:::*::2550579967715.5222.5,22<<=:==;<;=<9>7:?>58<>9??ACCCBBBBB???@>/0/6::5;;=;5<<888A;A9>:==?A>=>
@ATNG8:02667:05869
GATGTAGGCGACGAGTACATACAGCGCCAGCAAGACACTGAACTCTAGAAGAATTCAGATTTTTAACACGAGAGTAAACGTAAAAAGAAGGTTTTACAAGACTCACGTTAACAATATTGCAGCAGTACACACACAATCGAAGCGCAGTAAGGATGGCTAGTGTAACTAGCAAGAATACCACGAAAGCAAGAAAAAAGAAGTACGCTATTAACTATTAACGTACCTGTCTCTTCCGAAACGAATGAGTACGATGAGATCTCGTGTGCTACCATCGATTCCGGATAGTCT
+
------/)/4444:556<:88.-----(---/)-------/39;>==CC?AA>A?DCBAAAAA0A>BBCDDCBCCCJ=CA@A@A@,@C>C5;;;.;BA@CDBBC==00+0:>>;@AB@BBBBCBBBBBBCCCCCC@CDBB?A@DCBB?@<@?BAA@BCCCCCDD?CCBBBC@AA?BBB>AB;::39?@<99:9::%:=>9A:AB=CCB==<8@AA597:CEBBABBBBBBB@C@BBB=B;;:;CBBBCAAABCCBBBB>><>C>?>A@@<@B>>>?;?;><=>>A;::
@ATNG8:02670:05889
GATGGTAGCGCACACATAGATACAGTACTCATTCGTTTCGGAAGAGACAGGTACGTTAATAGTTAATAGCGTACTTCTTTTTCTTGCTTTCGTGGTATTCTTGCTAGTTACTCTAGCCATCCTTACTGCGCTTCGATTGTGTGCGTACTGCTGCAATATTGTTAACGTGAGTCTTGTAAAACCTTCTTTTTACGTTTACTCTCGTGTTAAAAATCTGAATTCTTCTAGAGTTCCTGATCTTCTGGATAGCGACGCGATATACTACCATCGATTCCGGATAGTCT
+
AAA>?B@A@CBBBBBBCCCCCCCBCCCCDCBB?BAAA;AA6;9;BCCCCB@EDDDD?D@BBBC?C@BBDCBAABD?CADDD1CC>A@DC>CCBB?BDDACC@BBBCCCACCCBBBBC?BBB@D@DDDCBCCC@CCBB@BBBCDDCCCCDDCBBBB@CBC>BC@C@CCCCCCDCC@DCBCB;B@E?@ACCC5CCCDD=BACCDDDCCC@DDDD1CB@AB?B@BDACCCBBBC@C@BBBCCC@BBC@CCBBBCCBBB:::FCBBCCC=@@@@BB@B?B?CBBCCBB
@ATNG8:02691:05890
GATGGTAGAGAGAGCTCTCTCATCGTATCATTCGTTTCGGAAGAGACAGGTACGTTAATAGTTAATAGCGTACTTCTTTTTCTTGCTTTCGTTATTCTTGCTAGTTACACTAGCCATCCTTACTGCGCTTCGATTGTGTGCGTACTGCTGCAATATTGTTAACGTGAGTCTTGTAAAACCTTCTTTTTACGTTTACTCTCGTGTTAAAAAATCTGAATTCTTCTAGAGTTCCTGATCTTCTGGGTCTACGCTCGTCGCGCTACCATCGATTCCGGATAGTCT
+
9<BC@CBBBBBCBB==<A<666;;;@<@A;;4;DBC=BB?B@DBCBBBA:>????<B?AACCAC@BCBBAA@>?88???>+<A;<333,3::79;6:?0///=99178;?ACB@=;@@=@>@@@@AAAC>=;;;:===>H<;;BBBBAAAAB<;767<<*/).6868::55,29777+839388888)8889919555;;9>;<7=<;66$622382828:6;<;<@??6?<>9??:9379AA9B9:9?==<@@A@B?>==8927<=<=@=?9?87777A@A
@ATNG8:02693:05860
GATGGTAGTGATACAGATCAGACACCAGAAGATCAGGAACTCTAGAAGAATTCAGATTTTTAACACGAGAGTAAACGTAAAAAGAAGGTTTTACAAGACTCACGTTAACAATATTGCAGCAGTACGCACACAATCGAAGCGCAGTAAGGATGGCTAGTGTAACTAGCAAGAATTCCACGAAAGCAAGAAAAAGAAGTACGCTATTAACTATTAACGTACCTGTCTCTTCCGAAACGAATGAGTACGATGAGATCTCGTGTGCTCCATCGATTCCGGATAGTCT
+
67;@=?C@@BBBBBBAAACCCEBBB?CCCAGCDC:;8<5?BA@@?A9==496;=;73999$76A==BCB@@:99*9;:4444$4<6;.444&555.5B>::;DCC@C@CC?DCE@BABCBCCCDCCDCBBCCABBCCACBBBBAAA>B@D;;5;@@?@AAA=AAA@@A>BB?B@D99:CCC>BBB>?????1=C?C=?>AA>A@,/-/<;;9=55;@@@=@DA@A9:88>BBC>B??<?99:@ABCBABCCBBBDBBAA=;;;=8=>?>>@=@=B<?==::9?
@ATNG8:02693:05901
GATGGTAGCGCATATCAGCGCAGCCCAGAAGATCAGGAACTCTAGAAGAATTCAGATTTTTAACACGAGAGTAAACGTAAAAAGAAGGTTTTACAAGACTCACGTTAACAATATTGCAGCAGTACGCACACAATCGAAGCGCAGTAAGGATGGCTAGTGTAACTAGCAATAATACCACGAAAGCAAGAAAAAGAAGTACGCTATTAACTATTAACGTACCTGTCTCTTCCGAAACGAATGAGTACGATGAGAGAGCTCTCTCTACCATCGATTCCGGATAGTCT
+
ABBB@CC@@CCCCBBBBBBBBBBBB=BBB?A@ABBB?B?BBDDDCC@CC?C@CCCAAAAA2A?CCCCCCCCCDD>GD@@@@@1?D@E@CCC;CCDACBBBBBC?@?AACC@BBC@CCCCCCCCCCB@@@DDD?EEDD=BBCCCCCB@C?CCC?BCCDCBBA@BBBBCC?CB?CBB=??BBB<@??988888(9>=A?>?CBBBB?B@BBBB?B?B@CCB@BCBBBBB@B@CCC=C@@>@DDCCCCBBABBBBBBB@????777AB?BAAAAC<?<?=@@@@<<;
@ATNG8:02694:05890
GATGGTAGCACACGAGATCTCATCGTACTCATTCGTTTGGAAGAGACAGGTACGTTAATAGTTAATAGCGTACTTCTTCTTCTTGCTTTCTTGGTATTCTTGCTAGTTACACTAGCCATCCTTACTGCGCTTCGATTGTGTGCGTACTGCTGCAATATTGTTAACGTGAGTCTTGTAAAACCTTCTTTTTACGTTTACTCTCGTGTTAAAAATCTGAATTCTTCTAGAGTTCCTGATCTTCTGGGTGCGCTATAGTCTCTCTACATCGATTCCGGATAGTCT
+
ABCC?AABBDD???@CCCCCBABBCBBCCCBC@BBCC>C?C@BCCCCCC@DCCCC@C@BBCD@D?BBCCCCAAF?DC@AA>AD?A@@A<@B?C?CBB>??798?CCD@AABBCDDA?CAA?A=AB@?===B<BBAA;??A@????DDDDAA<<=<@@A<AA;A<AAAAA>>>@<???DD5B=B:;;;;:*:>///)//9///><;=08786'2==AA:>:?@::;;A>>>:=:=?DBCC8;;??9===A>>>BBC?>?CCCAA=??@>@C;?2859==?AAA
@ATNG8:02696:05901
GATGGTAGTATAGAGCTCTACATAGTACTCATTCGTTTCGGAAGAGACAGGTACGTTAATAGTTAATAGCGTACTTCTTTTTCTTGCTTTCGTGGTATTCTTGCTAGTTACACTAGCCATCCTTACTGCGCTTCGATTGTGTGCGTACTGCTGCAATATTGTTAACGTGAGTCTTGTAAAACCTTCTTTTTACGTTTACTCTCGTGTTAAAAATCTGAATTCTTCTAGAGTTCCTGATCTTCTGGGCTGCGCTGATATGCGCTACCATCGATTCCGGATAGTCT
+
4=;;=@<ABBE<;6@?6:9?;;666@@@;@;;2;???8?>;@:995<<<@?B=@@A?B>AABB>B>@?BBBB===8BB<<<+884>;=;8;;8?183B>>@=ABB@AA=A><9????;??@1818=;;;BBC<@@;:6;:?>??A???@BA;;;E=888=@@<@=>>>C?>?AA;>>@BB5B7;698DDE/===@D;DC??>@?:::18888(8=>::6:7//-/;;;<9;4;6=@;;;=<<<=@6<///<===@@@B===@A@A=>>>>@@<@<@<:66=///
@ATNG8:02702:05888
ATGGTAGTGTGTCTCTGAGAGTAGTACTCATTCTGTTTTCGGGAAAGAGACAGGGTACGTTAATAGTTAATAGCGTACTTCTTTTTTCTTGCTTTCGTGGTATTCTTGCTAGTTACACTAGCCATCCTTACTGCGCTTCGATTGTGTGCGTACTGCTGCAATATTGTTAACGTGAGTCTTGTAAAACCTTCTTTTTACGTTTACTCTCGTGTTAAAAACCTGAATTCTTCTAGAGTTCCTGATCTTCTGGTCTACTACACTGTACTCTACCATCGATTCCGGATAGTCT
+
---(--/449;9445555/79///;///944.444444&444(4;244388333(33333,3,399;5<<@BB??@BAA???=999%8849333,38:=9==>:@CAFCCBBC@DDDCCCAA?ACC@B?BECEDCCC@BCCC@CCCCCCCCCBBBCCCCC@CCC@BB?B@BBCCCCCBC?BCCDD9B?B?AAABA5BCGED<AABBCCDDCC?CDDD1;;;CF@F@BC@BAABGCC?C@CBBCCC@BBB@CCDDCBBCCBBCCCCCCDCD@DBBBCC?C?C?BCCB@??
@ATNG8:02675:05913
GATGGTAGCTCTGCTCTGACTCTCGTACTCATTCGTTTCGGAAGAGACAGGTACGTTTAATAGTTAATAGCGTAACTTCTTTTTCTTTGCTTTCGTGGTATTTCTTGCTAGTTACACTAGCCATCCTTGCTGCGCTTCGATTGTGTGCGTACTGCTGCAATATTGTTAACGTGAGTCTTGTAAAACCTTCTTTTTACGTTTACTCTCGTGTTAAAAATCTGATTCTTCTAGAGTTCCTGATCTTCTGGGTGCGCTACAGTCTCTCTACCATCGATTCCGGATAGTCT
+
4;?><@;@??::@?@AA;66>>>>?CBBAA;;6;AB@9@B=@<@BCCCDD?BBA;99)99999;.926?9<<>=:=?;?CBA?,544/9>;D296<<49555)5;5:555:;7<<<=>BBB?BAB?A<@@;;;ABB?CCBB>BBB;<;AAB?@@A@@??;;;:;?>2:49@BABAB9;60====+0*0900000*0>:;;/;::995995515???+=::///)/;5:=9999;0505<:4568;;@D>969>@=9=55990<<@@00*/0/4442439.44:::55
@ATNG8:02682:05932
GATGGTAGCTCACGTACGTCACACGTACTCATTCGTTTCGGAAGAGACAGGTACGTTAATAGTTAATAGCGTACTTCTTTTTCTTGCTTTCGTGGTATTCTTGCTAGTTACACTAGCCATCCTTACTGCGCTTCGATTGTGTGCGTACTGCTGCAATATTGTTAACGTGAGTCTTGTAAAACCTTCTTTTTACGTTTTACTCTCGTGTAAAAATCTGAATTCTTCTAGAGTTCCTGATCTTCTGGTAGAGTTCCTGATCTTCTGGAGATACACATGATACTCTACCATCGATTCCGGATAGTCT
+
BCCC@CBCBBCCCCCC;9;CDEEBBBCCCCBB>BCFF>FF@C@CBBBBBD?BBBBB@C@CBBB?B?BCAAABBBC?DDCCC2BC?C><>:?CBB@CCB?AA8:9BBCE?A@@BDDBB>A=A<A=AA?@>;;<=ABA@<>>><=<@@@@AA?>>>B<>>>=CC<A:AAABA?>>><<>>>>2>6:65////(/9----'------9..22===*9555828477379;;67702,2:5559155;6:==:::;?6;:=<CC@CBFABBBCB;;;BBAABBBBABBC@BA@@CC?C=C?BB>??BC
@ATNG8:02703:05958
GATGTAGCACACGAGATCTCATCGTACTCATTCGTTTCGGAAGAGACAGGTACGTTAATAGTTAATAGCGTACTTACTTTTTCTTGCTTTTCGTGGTATTCTTGCTAGTTACACTAGCCATCCTTACTGCGCTTCGATTGTGTGCGTACTGCTGCAATATTGTTAACGTGAGTCTTGTAAAACCTTCTTTTTACGTTTACTCTCGTGTTAAAAATCTGAATTCTTCTAGAGTTCCTGATCTTCTGGATATGAGTGACTCGTGCTACCATGATCCGGTACA
+
9;@><4;4455<=@AB=966==>==ABBCCC@BBBB=>@8>800/7700)/;;??=@5<5:=8=8@A?@@00/;)//////$//073333&3:9718>A=AC=?@?AA@=ABAAABBB?BBB?@<AD@;;<<;=@ADD;>>A>>==??>>>>===?;===<>C=@<@@@@@AA@A;?=>>>1>;@<>>DDD/>>>BD7;:>>=<=?<=:8===,8///<59088;<<9;9997:<@@AAAC9=>B<=>=?B>>;;;AA>>>;:;?<7;<=-,,06(,,,,
@ATNG8:02704:05917
GATGTAGAGAGACTGTAGCGCACCCAGAAGATCAGGAACTCTAGAAGAATTCAGATTTTTAACACGAGAGTAAACGTAAAAAGAAGGTTTTACAAGACTCACGTTAACAATATTGCAGCAGTACGCACACAATCGAAGCGCAGTAAGGATGGCTAGTGTAACTAGCAAGAATACCACGAAAGCAAGAAAAAGAAGTACTCTATTAACTATTAACGTACCTGTCTCTTCCGAAACGAATGAGTACCTCTCAGACGCTCGTCCTACCATCGATTCCGGATAGTCT
+
=BBCBBBCCCB@A@AADCDCCCBC>DCDACCCDBB@B@CCCBBBD@CC?B?BCAAADDD2D?ABACCDCCCCC=A?@@AAA0@A=?:@@@9ACCACDCDBCB;;6;=@B?BCC@CCCBCCCBCFEDCCCCC@CBA@>ABBBCCBB@C@C::;;ECCCACA?CAACCC?@A>BCC>BAA@>5===9=>@@@2@C?B??@BAAAA=D=AAAB;?;?AAAB<A:;:<>>8=:>AA:ABB=B??>@CC<BBB@@>>=>@@@??A;AAD;?888AB=C;@<@AA>>>?
@ATNG8:02670:06047
GATGGTAGTGCGTGAGAGAGAGACCCAGAAGATCAGGAACTCTAGAAGAATTCAGATTTTTAACACGAGAGTAAACGTAAAAAGAAGGTTTTACAAGACTCACGTTAACAATATTGCAGCAGTACGCACACAATCGAAGCGCAGTAAGGATGGCTAGTGTAACTAGCAAGAATACCACGAAAGCAAGAAAAAGAAGTACGCTATTAACTATTAACGTACCTGTCTCTTCCGAAACGATGAGTACTATAGACTATCTGAGACTACCATCGATTCCGGATAGTCT
+
3888.55<>CCC=;;;>;;955555)555.595<5526:=BDB>@>:;;.82<=<73333$3034=<CCCA::92:7:ADD>+<@>;;CCC;DCC?A;;;:@A;;49=>>;?CC@GBC@ADBCAABCFDCBB@CHBB?BBAAABAB>B@CBB?BBAAABDD@BAA????BB?BBB@BBCCC8?::3:>==?1?C@A999AAA?><>=AAAA:=:=>;;;>@ACCCCC@A=@AA9A00000@@BACBBBBBAAABCBABAA???A?B???BB<@4949@?@::9
@ATNG8:02671:06032
GATGGTAGCTCGCTGATGATATCTCCAGAGATCAGGAACTCTAGAAGAATTCAGATTTTTAACACGAGAGTAAACGTAAAAAGAAGGTTTTACAATACTCACGTTAACAATATTGCAGCAGTACGCACACAATCGAAGCGCAGTAAGGATGGCTAGTGTAACTAGCAAGAATACCACGAAAGCAAGAAAAAAGAATTACGCTATTAACTATTAACGTACCTGTCTCTTCCGAAACGAATGAGTACGTGTGACGTACGTGAGCTACCATCGATTCCTGATAGTCT
+
34<<7>BAABBBBBDBBBCCCCBCCAFCCCCCF@@>@?BBCCCBC?AB7:69?A9::::)9;ACCEBBBBBBB;A>;<<<<*;A<><@AB9BBC@CJKHDDBBC@C@BC@CCC?BBAABCDCCCCCBCCBC@BAAA?BBCCCDCC?C@C@@>@DBBBBCB?BBCAAB@CD>>>?>AACFD=B9979CCCCC)@B<B000A=AAA=B<@@@@<@<@>CBC@CAAAA:9293999/9>=;?BBBBBBBBC??ABBBBBBBCCBBB::7:BBABB>?;?BAABC?@?
@ATNG8:02685:06051
GATGGTAGTACATGATAGACGACACCAGAAGACTCAGGAACTCTAGAAGAATTCAGATTTTTAACACGAGAGTAAACGTAAAAGAAGGTTTTACAAGACTCACGTTAACATATTGCAGCAGTACGCACACAATCGAAGCGCAGTAAGGATGGCTAGTGTAACTAGCAAGAATACCACGAAAGCAAGAAAAAGAAGTACGCTATTAACTATTAACGTACCTGTCTCTTCCGAAACGAATGAGTACGATGAGATCTCGTGTGCTACCATCGATTCCGGATAGTCT
+
<;@@.444899995956===><AA<8<;:)///////5<8;;;BA@<544.4388::::::)949<6//9;/0/7)//////&/5.5.555&5<>9>>><@66/;7;;00///178:455<>=599@@@@@=B999;>@??>:492/)/00)/;////597?>>A9:449-73374458=6;;:8=====+==7===<<;===584888827165;;=:<<;;;55058===5=9;7;@?@:98BCBCBCCCAAABCBBBBBBA?>8858=494=<==>B;::
@ATNG8:02689:06033
GATGGTAGCACACGAGATCTCATCGTACTCATTCGTTTCGGAAGAGACAGGTACGTTAATAGTTAATAGCGTACTTCTTTTTCTTGCTTTCGTGGTATTCTTGCTAGTTACACTAGCCATCCTTACTGCGCTTCGATTGTGTGCGTACTGCTGCAATATTGTTAACGTGAGTCTTGTAAAACCTTCTTTTTACGTTTACTCTCGTGTTAAAAATCTGAATTCTTCTAGAGTTCCTGATCTTCTGGGTGCGCTACAGTCTCTCTACCATCGATTCCGGATAGTCT
+
:CAA=AABAAAB;;6==BCCCC>>BA;;;<<@<BBCC=BB6;49?9<<;;;;CDBB@B@BBCD?C?BBCDCCCBA>88999'9739;>?8;?=?;??B?BC@?999@@:????@@AB>ACB=D=AAA><;;>=CBAA=@@@>>>@@???AA==;;5;;;:AB7<8;??@;;;BC=A????3?;?:=>CCB.==@DD:AA>>>@A;;;56666)6///@9@9DA<AAAA;<;<@=@@@AAA=85660///::>B??>A@AA>@===16///<;69693<<:;:>?
@ATNG8:02668:06088
GATGGTAGCGCACACATAGATAGTACTCATTCGTTTCGGAAGAGACAGGTACGTTAATAGTTAATAGCGTACTTCTTTTTCTTGCTTTCGTGGTATTCTTGCTAGTTACACTAGCCATCCTTACTGCGCTTCGATTGTGTGCGTACTGCTGCAATATTGTTAACGTGAGTCTTGTAAAACCTTCTTTTTACGTTTACTCTCGTGTTAAAAATCTGAATTCTTCTAGAGTTCCTGATCTTCTGGACAGAGTGTGCAGATACTACCATCGATCTTGGTAAGTCT
+
:>@<7@A@@@BECBBDDDBBBDCBBBCDCC@CAAC=BB@C@DCBABCC@CCCCC?C@CCCC?C@CDDCCCCCC@DCCDD3GDADBBB>BCBB@CCB>BC:;;BDCCACCCCCCCD?ABD?B?CDBBBAAA?BBBC>AABBCCCCCCCBBBBBE?BBC?CC@C@BBCCCCCCC?@@@@@7@?D>AAAAB1@DDFD>BBCCCCDDCE@CBBB3A@@AD@C@BC@DCCBBBD?B?AACCCD=@@CACDCCCDBBBCCCDC@@@DDD?AAA@CCCC=D?CC@CBBB
@ATNG8:02677:06099
GATGGTAGGCGACATACATACGCGCCAGAAGATCAGGAACTCTAGAAGAATCAGATTTTTAACACGAGAGTAAACGTAAAAAGAAGGTTTTACAAGACTCACGTTAACAATATTGCAGCAGTACGCACACAATCGAAGCGCAGTAAGGATGGCTAGTGTAACTAGCAAGAATACCACGAAAGCAAGAAAAAGAAGTACGCTATTAACTATTAACGTACCTGTCTCTTCCGAAACGAATGAGTACTATGAGAGCTCTATACTACATCGATTCCGGATAGTCT
+
9977*//838494555<<<=>=>BB?B@@<;==BAA;@;?>@990=6;>)0///45555$5.5<<<<<>=;@@6@9;;;;;';<<<5555&5994;==@BB@9;:;@CC@CBB@BAACCCCCA@@BBBBAA?ACCB?BBBAA@AA=B>B;;7;BBBB@@@=@AABBB>AA=@AA>ACBAA;<99298989(9?<?==>788=A;?=775A;B:@=BBA;@@AAA@@<<9<>@5=00+0:?>ABBBBBBBBCBB@???9989@@??@<<<6;:=7=<;;765
@ATNG8:02684:06068
GATGGTAGCACACGAGATCTCATCGTACTCATTCGTTTCGGAATGAGACAGGTACGTTAATAGTTAATAGACGTACTTCTTTTTCTTGTCTTTTCTGTGGTTATTCTTGCTAGTTTACACTAGCCATCCTTACTGCTGCTTCGATTGTGTGCGTACTGCTGCAATATTGTTAACGTGAGTCTTGTAAAACCTTCTTTTTACGTTTAACTCTCGTGTTAAAAATCTTGAATTCTTACTAGAGTTCCTGATCTTCTGGGCAGACTCTGCACACGCCTACCATCGATTCCGGATAGTCT
+
4;:::>:=<@?4445955555555995555658666=4<;.5.5555;;5505;:::.4.448:./)/7///97669698999'//(///8;;*//8=@3929A;@@08552222'275333./).<<6<6796/////-499--(---678:88899;=:;;9=>>9=;3:4;;;A==>@@;>>CDE;E68678@=@,::999+-)-7---66-/(/565'55739:::;AA75588558=7>7>;8=BA9988808///56589>BBAA?=6<;<7=///==13-307:///::
@ATNG8:02695:06100
GATGGTAGCTATACGTATACTATGTACTCATTCGTTTCGGAATGAGACAGGTACGTTAATAGTTAATAGCGTACTTCTTTTTCTTGCTTTTCGTGGTATTCTTGCTAGTTACACTAGCCATCCTTACTCGCGCTTCGATTGTGTGCGTACTGCTGCAATATTGTTAACGTGAGTCTTGTAAAACCTTCTTTTTACGTTTACTCTTCGTGTTTAAAAATCTGAATTCTTACTAGAGTTCCTGATCTTCTGGGATGTGTGCGCAGTGCCTACCATCGATTCCGGATAGTCT
+
3:4425<A@@;B@966=====<555559<<<65//7.77)/)////99::7<<:88;@498?C9B?BA@????:;439999(9<8;3333&3:33-39838>6>BB99:58333:::8588738373-----57275585555:9955565552222+...0./(/0578858><>;>>@<>.;19179999,9=>>>,///55/59<99;5<AAA.>>>98489//-/<===A@@;>;>@AA::5666606///878<=>@@@A=7<;=96666;<6;6;9@BBB;;:
@ATNG8:02698:06086
GATGGTAGCACGAGTCACTCATATCCAGAAGATCAGGAACTCTAGAAGAATTCAGATTTTTAACACGAGAGTAAACGTAAAAAGAAGGTTTTACAAGACTCACGTTAACAATATTGCAGCAGTACGCACACAATCGAAGCGCAGTAAGGATGGCTAGTGTAACTAGCAAGAATACCACGAAAGCAAGAAAAAAGAAGTACGCTATTAACTATTAACGTACCTGTCTCTTCCGAAACGAATGAGTACTATGTAGAGCTCTATACTAATCGATTCCGGATAGTCT
+
:A@@=@BBBCBB=BBCBCCBCAABC@DCC?BBBD@@?B@CCEDCCC?CC?B?CCCBCCAA2A?BDCCBBBBCCE=@@;;;;;*;C>A?CCC;CBD@CABBBDDDD@B?BB@BCC@CBBBBBBCDCCCBBBCB?CCCC?C@@@@ABB@C@CCD@BBBCCBBB?CCCCCC@BA=???=ABBBC<A=>9999999%9?;?97:B@A=>:=:9:?@2;7;;@BD@BBCBBBB9:9:CC>CCC@BBBBBBFBBBBBBBBCB@@@AB????;?B@@@<>;><?>?>;;;
@ATNG8:02669:06118
GATGGTAGTCTCAGATAGTCTATAGTACTATTCGTTTCGGAAGTAGACAGGTACGTTAATAGTTAATAGCGTACTTCTTTTTCTTGCTTTCGTGGTATTCTTGCTAGTTACACTAGCCATCCTTACTGCGCTTCGATTGTGTGCGTACTGCTGCAATTATTGTTTAACGTGAGTCTTGTAAAACCTTTCTTTTTACGTTTAACTCTTCGTGTTTAAAAATCTTGAATTCTTACTATAGTTCCTGATCTTTGGGTGTATCAGGCGAGTATCTACCATCGATTCCGGATAGTCT
+
/877188@@@@;;>===C;66>=>CCJB9657:97;+//275///////96;=;?@?B5:8994979=9933333/3=A=C+=?=@333(3888033<8>?8@CBB@?;@@@??:==97?A:@:966//.5528=>@;::8===;:9:::8965206.553555-54=7786...3.36999)2,25-53;>;+97355(/(.33949555::/6999*977179184::49;899----3)--5579919>3755//.794999>>>>==@@:>>??==:=:==A@???@>
@ATNG8:02674:06120
GATGGTAGGTGCACATGAGTGTATCCAGAAGATCAGGAACTCTAGAAGAATTCAGATTTTTAACACGAGAGTAAACGTAAAAAGAAGGTTTTACAAGACTCACGTTAACAATATTGCAGCAGTACGCACACAATCGAAGCGCAGTAAGGATGGCTAGTGTAACTAGCAGGAATACCACGAAAGCAAGAAAAAGAAGTACGCTATTAACTATTAAACGTACCTGTCTCTTCCGAAACGAATGAGTACGATGAGAGAGCTCTCTCTACCATCGATTCCGGATAGTCT
+
89:C>AAC@BCBCCCBABCAABBCC?CAB=:;9<>?;@=AAABBBB@BD@DABCBBCDDD3D@BBCCCBDAABH>CCCCDDD5GC@B@BBB:BBD@DA@ACCCBC@B?BC@CBA>BCBBBCCBCCCCCCBBB@BB@@=@@@@AA@@=A?B@@?AEDDCBBC?BDCAAAA=?<@CC<??AAA;AAA?BBBBB3AA=A@A@BA@>=1805:::.55)59@?>;>A???=B=A<@@@<?CD@BBBAABC@@@CBCBBCBBBBABB???>=@0//<<7<7=7??====;
@ATNG8:02680:06146
GATGAGAGTACAGTGTAGTAGACCAGAAGATCAGGAACTCTAGAAGAATTCAAGATTTTTAACACGAGAGTTAAACGTAAAAAGAAGGTTTTACAAGACTCACGTTAACAATATTGCAGCAGTACGCACTCAATCGAAGCGCAGTAAGGATGGCTAGTGTAACTAGCAAGAATACCACGAAAGCAGAAAAAGAATTACGCTATTAAACTATTAACGTACCTGTCTCTTCCGAAACGAATGAGTACTATAGACTATCTGAGACTACCATCGATTCCGGATAGTCT
+
57----2257/0////<:=>>=B?;<69===6667<9<<<8888.4/5:500)/66666'76:;<;966//(/:1:699<<<+<<6;.555&59949999555<=5:7;;:=@<89::8;99>@@566<??>A=AA@;?>?@@AAA?@<@0000???E?CC?CCBBBC>AA?AAA5:0>==5=00/0000'/;4;7:886:;=088)86664=9=>::99A><;;==9=6:7:298;6////<@@ABBB????99?<<;;<@774;?::@BB=B?B???@?000
@ATNG8:02697:06131
ATGGTAGCGCACACATAGATACAGTACTCATTCGTTTCGGTAAGAAGACAGGTACGGTTAATAGTTAATAGCGTACTTCTTTTTCTTGTCTTTCTGTGGTATTCTTGCTAGTTACACTAGCCATCCTTACTGCGCTTCGATTGTGTGCGTACTGCTGCAATATTGTTAACGTGAGTCTTGTAAAACCTTCTTTTTACGTTTACTCTCGTGTTAAAAATCTGAATTCTTCTAGAGTTCCTGATCTTCTGGGATGTGTGCGCAGTGCCTACCATCGATTCCGGATAGTCT
+
///)/////;@;;9:5599<55555555559.4/77(--(--(--(-66//)5;55.59:4990/)/)///555999.44444$44.498::3;554<499:4:=8;;@789BCCCCCHCC@BBB?B@BCBBABAB=@ABA9;;CCCDCCCBA;;;AAC@CCC@CE?B?AAAA@@@CC@BCBBB8B@C>@ACDC5DEBBB<A@ABBBAABCACHIH5GDCBBACACGACCBCBDD@D?DCDDBB@CBAA<BA@@BBBBCCCBCCC?CCC;;;CCDC@C?B@BCCB@@@
@ATNG8:02701:06120
GATGGTAGCAGACCGTGACAGAGCGCCAGAAGATCAGGAACTCTAGAAGAATTCAGATTTTTAACACGAGAGTAAACGTAAAAAGAAGGTTTTACAAGACTCACGTTAACAATATTGCAGCAGTACGCACACAATCGAAGCGCAGTAAGGATGGCTAGTGTAACTAGCAAGAATACCACGAAAGCAAGAAAAAGAAGTACGCTATTAACTATTAACGTACCTGTCTCTTCCGAAACGAAATGAGTACGATGAGAGAGCTCTCTCTACCATCGATTCCGGATAGTCT
+
<<BB?BBCBBBBB;@596=BBBDBBB?AABACDCCCC@B@CCC@A@D@CC?C@BBAAACBB3B<??BBBBAA998*8<;;;;;';?>?5:::*9?>;@BBAFFEDC@DA@@>@CD?BAAABDDDDCECCCC@@?@CDD?BBBBBBAB?D@C??>?BCCCCCC?CBBBDA?CA?AAC?BBCBB=@??;99999(:?;A989CAAAA;@=@@>=:=;>=A@@>@BBAB??=??BBD>CAAA=ABCBEBBBBAAACBBBBB@?@?>>>?A<A@@@@@<A<A<>>>@???
@ATNG8:02705:06127
GATGGTAGGCGACATACATACGCGCCAGAAGATCAGGAAACGTCTAGAAGAATTACAGATTTTTTAACACGAGAGTAAACGTAAAAAGAAGGTTTTACAAGACTCACGTTAACAATATTGCAGCAGTACGCACACAATCGAAGCGCAGTAAGGATGGCTAGTGTAACTAGCAAGAATACCACGAAAGCAAGAAAAAGAAGTACGCTATTAACTATTAACGTACCTGTCTCTTCCGAAACGAATGAGTACAGAGAGTACGATATGTCTACCATCGATTCCGGATAGTCT
+
3334.444.4::;<665<<=666<>799<7///755(//)//////:9444.4.444/79::::#/)////:;;<===8==CCA@@+6;695><>1?BC?CB@??BBCC@E>AB?BAC99:CCIICCCCCCCCC@?<?CAC@BBBCAA?@:A<@:;6;@@AAAAC@EBBBAB=BC=BBB>BBCCC=A>>8:<<<=/>><:;;;;;>=>5;5:>>>5:5:>CAB?ABBBBCD@C@CCC>CBC@@A@BBBBBBCCBBBBBBBBBCBB999?:????@A=A>==BB@@;89
@ATNG8:02664:06197
GATGGTAGCACACGAGATCTCATCGTACTCATTCGTTTCGGAATGAGACAGGTACGTTAATAGTTAATAGCGTACTTCTTTTTCTTGCTTTTCGTGGTATTCTTGCTAGTTACACTAGCCATCCTTACTGCGCTTCGATTGTGTGCGTACTGCTGCAATATTGTTAACGTGATTCTTGTAAAACCTTCTTTTTACGTTTACTCTCGTGTTAAAAATCTTGAATTCTTACTAGAGTTCCTGATCTTCTGGTGTCTGATCTGTATCACTACCATCGATTCCGGATAGTCT
+
39<@>A?BBAA?545555::566;<<::;<::5599959<5;.6666=>CC@CDB@A8?099:>8<9;;>==?=<B::9777$386;3333&3;9<4=3717>;@997@A;@<8888><;;B?9=7;;=88277;ABCA<785>999>><:979;9719777;>8=8<<====;::7;>@ED5D<A:=>AAA/@@:;:2;=<///=<<>::9:9*9//*/727-66*//99658<6<7978;=<8<==:;::=;;;BC@@>>>::;<8818AAA@A<A7;8;BBBBB;
@ATNG8:02664:06206
GATGGTAGGCGACATACATACGCGCCAGAAGATCAGGAACTCTAGAAGAATTCAGATTTTTAACACGAGAGTAAACGTAAAAAGAAGGTTTTACAAGACTCACGTTAACAATATTGCAGCAGTACGCACACAATCGAAGCGCAGTAAGGATGGCTAGTGTAACTAGCAAGAATACCACGAAAGCAAGAAAAAGAAGTACGCTATTAACTATTAACGTACCTGTCTCTTCCGAAACGAATGAGTACTATGTAGAGCTCTATACTAATCGATTCCGGATAGTCT
+
@A@@=@BC>AABBABBCBBBCBBCC@CCC@CCCCAA>A>BBCBBCC@CB@C@CBCBBBBB5B@DCCCCBAB;;;0;CBCDDD5BB@C5;<;*;A@<ABBA@AA@@=@@BB?BCB@BCBCCDDCAABCFCCCC@CCEL>BBBBBBBC<A=A;;8;CCBGBBB@ECBBBB?BC?BBA<?=9992::D>BCBBB3@E@C000@AC?@>?@A@>?7;6;ACBB?@@BBBBB@C=@@A;@?@=@@AABHBBBBBBCBBBBBBBBBBB>@<@AA??<?<@<?<<=///
@ATNG8:02667:06193
GATGGTAGTGTCAGTGCGCGTCGTCCAGAAGTTCAGGAACTCTAGAAGAATTCAGATTTTTAACACGAGAGTAAACGTAAAAAGAAGGTTTTACAAGACTCACGTTAACAATATTGCAGCAGTACGCACACAATCGAAGCGCAGTAAGGATGGCTAGTGTAACTAGCAAGAATACCACGAAAAGCAAGAAAAAAAGAAGTACGCTATTAACTATTAACGTACCTGTCTCTTCCGAAAACGAAATGAGTACGTGTGACGTACGTGAGCTAATCGATTCCGGATAGTCT
+
BCCC?CECCBBBCBBBCBABCCCA@?ABB?AA<A@@=@=@CCCBBB?AA>B?CCCCCDEE1@?@CBCCCD@???9=@:9999(9A;>2::9(73718@??@BAB>=B=>><>>>:>>><>;=;@>@@>?>=><>>>>;>===>?>>9=;AAA<AABBBB@B=@A<<AB?AA?BAA>ABA@A@5>0/)///////".728555>==9712.2:=<4:69A>><<>@@@>>>5:4;;::/::::29AABBBAAABAAA>AABBBBCB@C>:6:B?<<8<4949@@A@@@
@ATNG8:02674:06169
GATGTAGGTGCGAGCATGAGTGTATCCTACGAAGAATCAGGAACTCTAGAAGAATTCAGATTTTTAACACGAGAGTAAACGTAAAAAGAAGGTTTTACAAGACTCACGTTAACAATATTGCAGCAGTACGCATACAATCGAAGCGCAGTAAGGATGGCTAGTGTAACTAGCAAGAATACCACGAAAGCAAGAAAAAGAAGTACGCTATTAACTATTAACGTACCTGTCTCTTCCGAAACGAATGAGTACGAGAGTCAGAGCAGAGCTACCATCGATTCCGGATAGTCT
+
3334444.44444;99955555----(-----35724///)/)/88794;59>;>8BBBCBCCC5E@BBB@ABBBCHK>CAAABBB2@B>C2;;;*;@@?B@AAAAACB?B?BC?CADABBBBBBBBCCCDCCCCD@CCBB?BAA@CCBB?CBC@?>@BBBBBDC@CCCBCB@??<?AA399999+9<<899989(7A9A?AABBAB@1838>>A5;6;>CAA?BBBBA@@<@>AAA<B@@=@BBCCCCCCCAAAABB?>>BB???CBB@BAAACC@C>C?AAAB999
@ATNG8:02689:06191
GATGGTAGTGTCATATGAGAGTGTGTACTCATTCGTTTCGGAAGAGACAGGTACGTTAATAGTTAATAGCGTACTTCTTTTTCTTGCTTTCGTGGTATTCTTGCTAGTTACACTAGCCATCCTTACTGCGCTTCGATTGTGTGCGTACTGCTGCAATATTGTTAACGTGAGTCTTGTAAAACCTTCTTTTTACGTTTACTCTCGTGTTAAAAATCTGAATTCTTCTAGAGTTCCTGATCTTCTGGGTGTATCAGCGAGTATCTAATCGATTCCGGATAGTCT
+
AABB?B=BCBCBCBBBCCCDCBBCCCCDCC;;8;BBB>CB@D@CBBBCCC?BDGIE@C?BCCD@CADCDC;;;DD?BCDFE5BC@BBCC>CCDD@CCC@BB?BACBBB>AAFEGGDC@CDC@C@CCCCBBAB?B@BB=@@CBBCCCCCCBBA@@B?BBD@CB@BGBBBBCCFFD?BBBCD;C?A=;;;;;*;==@@000@BBCCAAA=A@@A,AAABB@BHHK@CBBCBBBAD@CBBBBA=A@@@:@AAABAAACBBBBBAAAB?BCCDC@C@CABBCD;;;
@ATNG8:02698:06178
ATGGTAGGTGCGAGCATGAGTGTATCCTACGAAGAATCAGGAACTCTAGAAGAATTCAGATTTTTAACACGAGAGTAAACGTAAAAAGAAGGTTTTACAAGACTCACGTTAACAATATTGCAGCAGTACGCACACAATCGAAGCGCAGTAAGGATGGCTAGTGTAACTAGCAAGAATACCACGAAAAGCAAGAAAAAAGAAGTACGCTATTAACTATTAACGTACCTGTCTCTTCCGAAACGAATGAGTACCTCTCAGACGCTCGTCCTACCATCGATTCCGGATAGTCT
+
///)//4.4:9445599;:<99////)/////)//25448-424:?=A?@;AB?B@CDCBBDDD2C?BBCCCCBCCCG<BA9:;:;*;A>C2;;;*;CC?CBBBCAA@?<??AC?BBB?BBBBBBCBCEBBCCCDD?BBBC@BBBBBBCD@C@C:99:CCCCCCC>AAABBC@AA>AAA9==9999+99939BCCEC)BB?893>??AA:5:7<<//+/17<A0;8;BBBA@@=A=@DD=CCC@BACAA::8:AAABABBDC@@@CC@CBB?B@>99A;?=?<@@@>>>?
@ATNG8:02702:06206
GATGTAGCTATACGTATATCTATGTACTCATTCGTTTCGGAAGAGACAGGTACGTTAATAGTTAATAGCGTACTTCTTTTTCTTGCTTTCGTGGTATTCTTGCTAGTTACACTAGCCATCCTTACTGCGCTTCGATTGTGTGCGTACTGCTGCAATATTGTTAACGTGAGTCTTGTAAAACCTTCTTTTTACGTTTACTCTCGTGTTAAAAATCTGAATTCTTCTAGAGTTCCTGATCTTCTGGAGATATCATCAGCGAGCTACCATCGATTCCGGATAGTCT
+
//78809:CCCDDBBBBBCCGDBAA@@BEGKADCCC=BB;?<>BAAA@@@CBB@@<@=@@CC@C?AABBBBD<B?BBEEE1=?9A???8?BAA=ABC7:9=?>@BBB;?>@@A@??;>AB=B<AAA@?;;;====>5::>>===?@@FBB;;:;5;;;8=D:>;>==A@@@??=?@@@@5@9>988898(78:::1:<=;::><;<1:797(579976;666.5<<:9;;<><AA===B;??A<>>=@AAAAAA>>>@@@>99917///<<9=9=7===776=
@ATNG8:02688:06225
GATGGTAGCGCATATCAGCGCAGCCCAGAAGATCAGGAACTCTAGAAGAATTCAGATTTTTAACACGAGAGCAAACGTAAAAAGAAGGTTTTACAAGACTCACGTTAACAATATTGCAGCAGTACGCACACAATCGAAGCGCAGTAAGGATGGCTAGTGTAACTAGCAAGAATACCACGAAAGCAAGAAAAAGAAGTACGCTATTAACTATTAACGTACCTGTCTCTTCCGAAACGAATGAGTACCTCTCAGACGCTCGTCCTACCATCGATTCCGGATAGTCT
+
<=CC?C::;?@B@@AEBBBCBBBCC>BBB@CCBCCC@C@CDDBBBB@CC@C@BBBBBCAA0A=BBBBBBDCBBB?BBBCBDC5BC?C5;;;*:BB?BDCDCCCBC@C@BB@BCC?BBBBCCBBCCBCEDDBB?BA??;@@@BABBC?B?BA@=@BBBBCCC@CCAAAB?BB?BBC:>=887)9==9====?.>A?B>??BB>>?5:5;>>?5;6;=BCC@BADCCBB?B?A@A<BBB@BCCBDBB?BBBBBBBABBCCAAA>BBC=BB>8:A=A<A<AAAA??>
@ATNG8:02703:06230
GATGGTAGCGCACACATAGATACAGTACTCATTCGTTTCGGTAAGAGACAGGTACGTTAATAGTTAATAGTACGTACTTCTTTTCTTGTCTTTTCTGTGGTATTCTTGCTAGTTACACTAGCCATCCTTACTGCGCTTCGATTGTGTGCGTACTGCTGCAATATTGTTAACGTGAGTCTCGTAAAACCTTCTTTTACGTTTACTCTCGTGTTAAAAATCTGAATTCTTCTAGAGTTCCTGATCTTCTGGAGATACACATGATACTCTACCATCGATTCCGGATAGTCT
+
////)//77>::===669@<<;5555555954.44/91:9577)///77..(/////4:)//==00,0@0//////55.44;;+99.444444&444398;:;8;;8;;@A?A>ACCCGGGCACED@CACCCCCCCC?CBDC@CBBBBBCCCFDCCCCBB?BBC?BC@C@CCAAABBB@@@BCDD;D@C<;;;;.<BCCG?CCCBBBBABB<@@@@0ACCBA<A<AC=BAA;;;CAC@CBBBCC?A@E@DCCCCCCBCBCCBBBBBBBBABBBBBA>A>B?BBBCDCC
@ATNG8:02671:06299
GATGGTAGGCACTGCGCACACATCCCAGAAGCATCAGGAACTCTAGAAGAATTCAGATTTTTTAACTTCGAGAGTAAACGTAAAAAGAAGGTTTTACAAGACTCACTTTAACAATATTGCAGCAGTACGCACACAATCGAAGCGCAGTAAGGATGGCTAGTGTAACTAGCAAGAATACCACGAAAGCAAGAAAAAGAAGTACGCTATTAACTATTAACGTACCTGTCTCTTCCGAAACGAATGAGTACTATAGACTATCTGAGACTACCATCGATTCCGGATAGTCT
+
345505BB=BA9444:9999:55660/:;6///:7998=9<<</0/97;9180/////////#/39:6;<<<;===<48;44444$45.58>@@2@@@@999CCCABB?B?BDAGDB?BCDBAACCCCCCCCBBB?BBCC?CBBBBBAA>AABBB?BBAAABBB?BCCBBB>BB@DCC>AA?==5<::37?A?A39959AA@AA@??:?:?>>A<?;A@;;;7;?>>=>><@<@BB;ACC@;;;@;97??@CC>>>AAA@AAAABBCC?BBBBAA=?<??AAA?::9
@ATNG8:02688:06299
GATAGAGACTGTAGCGCACCCAGAAGATCAGGAACTCTAGAAGAATTCAGATTTTTAACACGAGAGTAAACGTAAAAAGAAGGTTTTACAAGACTCACGTTAACAATATTGCAGCAGTACGCACTCAATCGAAGCGCAGTAAGGATGGCTAGTGTAACTAGCAAGAATACCACGAAAGCAAGAAAAAGAAGTACGACTATTAACTATTAACGTACCTGTCTCTTCCGAAACGAATGAGTACTGCTTCTCACTCTCGCCTACCATCGATTCCGGATAGTCT
+
::@@BBB@BA@@CCCCCDDE>CCC@BBCB?><@?;;:@?>?<@B:B:ABBCCCEC2B>ABBBBBDBBBB9A?:::::(9?<@399928@??BA@<9;=6815:<=6>8816;>;<>>=A@AAA878>;>BAA<=>>A@;:;<?<??B?@@@@A?@@;@;;;BA?AB<>>B?BBBBB>>>=:>>===/==8==:<///8//*79=:88083:=>??;?B=;:;>;?=AAA9?@A;99:B:::A?==:=BB>>=BA==>=B@A=A@AA@@=@;?;?@@@999
@ATNG8:02694:06274
GATGGTAGTACATGATAGACGACACCAGAAGATCAGGAACTCTAGAAGAATTCAGATTTTTAACACGAGAGTAAACGTAAAAAGAAGGTTTTACAAGACTCACGTTAACAATATTGCAGCAGTACGCACACAATCGAAGCGCAGTAAGGATGGCTAGTGTAACTAGCAAGAATACCACGAAAGCAAGAAAAAAGAAGTACGCTATTAACTATTAACGTACCTGTCTCTTCCGAAACGAATGAGTACTATGTAGAGCTCTATACTATCGATTCCGGATAGTCT
+
<=BC@CABCBCABBBCBBBCBCABB@DCC?CCDBCB?C?B;;;BCB@CD=@>@BCCCDDE5D?AACCCEAAABA9AB;;;;;*;C>B>BBB7B<;6;AABDBBBB?B?BB@BCC?CCBBBBBBECCBBBBBB?CCBC@BCCCCBBB@CACAA>BBBBBCDC?BBBBBB?BC?AAA@CBBBA<A<<8999999%9<;;?8?=BCA@>?=:BAA==8::BBC?BB@@@@@?C@CCC=CCA?AAABCBBBBABBABBBBBBBBBBAA>>:>>><@<A;@@DB;;;
@ATNG8:02696:06274
ATGGTAGTCTCAGATAGTCTATAGTACTCATTCTGTTTCGGAAGAGACAGGTACGTTAATAGTTTAATAGCGTACTTCTTTTTCTTGCTTTCGTGGTATTCTTGCTAGTTACACTAGCCATCCTTACTGCGCTTCGATTGTGTGCGTACTGCTGCAATATTGTTAACGTGAGTCTTGTAAAACCTTCTTTTTACTTTTACTCTCGTGTTAAAAATCTGAATTCTTCTAGAGTTCCTGATCTTCTGGAGATATCATCAGCGAGCTACCATCGATTCCGGATAGTCT
+
///)///494449999;556=;;;><;55/72/////(//276<>>=BA@=A@=??6<8<>999(3-339:;888:488=<A17853;;;5<8;<6;;<7<A499@AAG<AAFCBBBC?@AD?C@CGCCBB;;:;BCC@CCCBCDCBBCBDDBBBA>;;;?BB6;89<==?@===:=====0;5;799;;?+?<BFG9CCCCCB;;;@=@@@@0@@ABD=@=@B@CBBBBBC<?<??>ABC@CFE@CCDBBBDBABBAACCBBCBB>B;<;DD@C?A?ADCBCBB
@ATNG8:02704:06293
GATGGTAGCGCATATCAGCGCAGCCCGCAAGATCAGGAACTCTAGAAGAATTCAGATTTTTAACACGAGAGTAAACGTAAAAAGAAGGTTTTACAAGACTCACGTTAACAATATTGCAGCAGTACGCACACAATCGAAGCGCAGTAAGGATGGCTAGTGTAACTAGCAAGAATACCACGAAAGCAAGAAAAAGAAGTACGCTATTAACTATTAACGTACCTGTCTCTTCCGAAACGAATGAGTACGATGAGATCTCGTGTGCTACCATCGATTCCGGATAGTCT
+
//881//5<AAA<555<9::A@A@A;@@@?BBCBBBAC@CBBBCCB@CC@C?AACCCCCC3C?CBBBDCCCCCC=BB?????,@A;A=AEC;EBB?CBBCCCBBB?B?BB?BBB?BAAAC@@@ECCBBBCAA=ACBB?BBCCBBBC?B=B999:CCCCBCB@CCBCCC?CC@BBB=??CCA=>8849@AAC3AA?B???CBB?@<?@CCDC>A>>CDBB@BBBBCBC?@?ACC>DBB@BCCBBBBBBBBBBBDBBBBBB>??ABB?B?AAAB:>:>=B@@A:::
@ATNG8:02667:06310
GATGGTAGAGAGAGCTCTCTCATCGTACTCATTCTTTTCGGAAGAGACAGGTACGTTAATAGTTAATAGCGTACTTCTTTTTCTTGCTTTCGTGGTATTCTTGCTAGTTACACTAGCCATCCTTACTGCGCTTCGATTGTGTGCGTACTGCTGCAATATTGTTAACGTGAGTCTTGTAAAACCTTCTTTTTACGTTTACTCTCGTGTTAAAAATCTGAATTCTTCTAGAGTTCCTGATCTTCTGGCGCGTATGTATGTCGCCTACCATGATTCCGGATAGTCT
+
=BBB@AAABC@@AB@;@BDCCCCCBBBBCDBB=:9:96;D?C@BBCBCDE@BBCCC@C@CCBCAIEDDCCCBCBB?BCEEE1?@@CCBB=B;;;>A;;8;C@BBBAAA>??AABBBB?BCD@B?A@@>>???@BBBB?AA?AAA?>?>A??;;;;5;==:=<8=:=@@AA@@@@<@>>>>5>=C9<<CCC/AA?A?9>@@????>6718AAA/@788B<?;@A:>>BD???=C=??@@AA;AAA<688??>>>AA:;:ACC=?>><>@@@B7;8;=AA;<;?>
@ATNG8:02668:06359
GATGGTAGTGCGTGAGAGAGAGACCCAGAAGATCAGGAACTCTAGAAGAATTCAGATTTTTAACACGAGAGTAAACGTAAAAGAAGGTTTTACAAGACTCACGTTAACAATATTGCTGCAGTACGCACACAATCGAAGCGCAGTAAGGATGGCTAGTGTAACTAGCAAGAATACCACGAAAGCAAGAAAAAGAGTACGCTATTAACTATTAACGTACCTGTCTCTTCCGAAACGAATGAGTACGATGAGAGAGCTCTCCTCTACCATCGTTCTCCTTAAGTCT
+
@;:;9?=BCCCBBBCLMCBBBCABB=BBCAEDBBA@?A@CCDDBAA@DD?A@A??99778$86@;;BCB@ABBA8><;;;;.4@7@.999&9BB?BABACCDCC@D@AA?BCC@CB???CCCBAAABBB?@=@BCC@BB>>?ABB>A?C@A>ABBBBBBB=BBBBBB?BB?B>>;?AA?>2666022225$555=A>>@;;:9=<@???<@;>>DCA<A==>>>><A==>>8=CC@AAAAAABCCDCBBBB>==BBBB>BBBBB<::@@@=>>><@<@<>>>A
@ATNG8:02684:06334
ATGGTAGAGTATGCATGTGTATCTCCACGAAGAATCAGGAACTCTAGAAGAATTCAGATTTTTAACACGATAGTAAACGTAAAAAGAAGGTTTTACAAGACTCACGTTAACAATATTGCAGCAGTACGCACACAATCGAAGCGCAGTAAGGATGGCTAGTGTAACTAGCAAGAATACCACGAAAGCAAGAAAAAGAAGTACGCTATTAACTATTAACGTACCTGTCTCTTCCGAAACGAATGAGTACTACTCTCAGAGACACACTACCATCGATTCCGGATAGTCT
+
---(--8:@B@44445;;/////--(-///)//)/44;3:5:<??@;;69A=B<??BBBBDC2B?BBBBCCEDCCC=BB@?A@@0A@>C5;::&:AC?BBBB@@A??<?@BB?CBB@CBBBBCBBBCBBCBBCCACCBB?BAA@CCBB?B?A:97:BBBBBCC?BBCCCC?BB?BCD>AABAA:AA@=@ABBB3BB?BBBBBBB@B:=:=A@?<?;==BAA?AB@@@BB?B?BBC>CCC@CCBCCBBCBB@A@BBCAAABBBBBBCC?BABABA=D:>9>=ACABB
@ATNG8:02689:06346
GATGGTAGTGTCATATGAGAGTGTGTACTCATTCGTTTCGGAAGAGACAGGTACGTTAATAGTTAATAGCGTACTTCTTTTCTTGTCTTTCTGTGGTATTCTTGCTAGTTACACTAGCCATCCTTACTGCGCTTCGATTGTGTGCGTACTGCTGCAATATTGTTAACGTGAGTCTTGTAAAACCTTCTTTTTACGTTTACTCTCGTGTTAAAAATCTGAATTCTTCTAGAGTTCCTGATCTTCTGGTAGAGCGTGCATATATCTACCATCGATTCCGGATAGTCT
+
3:44.44545@=;:;=?666><@@<;95555<7::;<4<@45.4995555.5555<9>6;;>>5?:?B>;;@;99.5555&4;.55<==4;559<255:8<<8555;;=:?<==CAAA@CBBGF@BB=;;@AG>CCGGABCCCCBBBECDCCFFCD@CBC?BB6;6;;@@@@@BA=@@BBC9B?B>@A@@@,@BAAA<A;;;@AA@AA?BBBB0AAA;;8;?CDABCC==;CBD?CBAAACACBC;;;CCB@@A@A@A@B@@@CCB?BBBBBB@C:;8;BAAB@@
@ATNG8:02691:06322
GATGGTAGACACGTGTGCTCTCTCGTACTCATTCGTTTCGGAAGAGACAGGTACGTTAATAGTTAATAGCGTACTTCTTTTTCTTGCTTTCGTGGTATTCTTGCTAGTTACACTAGCCATCCTTACTGCGCTTCGATTGTGTGCGTACTGCTGCAATATTGTTAACGTGAGTCTTGTTAAACCTTCTTTTTACGTTTAACTCTCGTGTTAAAATCTGAATTCTTCTAGAGTTCCTGATCTTCTGGTAGAGCGTGCATATATCTCCATCGATTCCGGATAGTCT
+
5=<<?CECA@?A=@B;96;;;;@??C;::CCC>CCBC?CC@B@BBAAB@@<@?BAC@D?ABC?9@=@AABB@>8A48;777$3317<<<6<7371733,38,3373336;BA>??=?:>??;?:===887<?;?>>>:==>A=<9;;?887=AAA7;;@<>=:>>;:;>;::::57:8:=6;=A88:BBB.==?A@3;5:==>>;;;;9>==1====>:=9;;5;===:8:<?9?@>=<A9<8808868::9:<AB;;;F>>=><@===>>;?;?;?@@????
@ATNG8:02700:06314
GATGGTAGCGCATATCAGCGCAGCCCAGCAAGAATCAGGAACGTCTAGAAGAATTACAGATTTTTTAACACGAGAGTAAACGTAAAAAGAAGGTTTTACAAGACTCACGTTAACAATATTGCAGCAGTACGCACACAATCGAAGCGCAGTAAGGATGGCTAGTGTAACTAGCAAGAATACCACGAAAGCAAGAAAAAGAAGTACGCTATTAACTATTAACGTACCTGTCTCTTCCGAAACGAATGAGTACGTGTGCGACGTGTCTCCTACCATCGATTCCGGATAGTCT
+
/9//,08:@CB>6666:99<554<<2555:.55.5:;;)/)///77///344.3-3334888888$85999:<<99:9807844444$4:5:-333&38;69::::;;8<;=7B=7<8848===BBBBCCBAACCBA=A@::8:A@@@>9948<BBB?BBCBBBBB?BBCBBB>??9??=9=:888-7;;9;<<<<.6:28252==;9=16,27::-202=DCC?CDBBBBBGE@BAB<BBB@BCCBCBCBBBBBBBBBBBBBBBB?BBB?BBBBBC?B?A?B?>?>>>
@ATNG8:02663:06383
GATGGTAGTGTGTCTCTGAGAGTAGTACTCATTCGTTTCGGAAGAGACAGGTACGTTAATAGTTAATAGCGTACTTCTTTTTCTTGCTTTCGTGGTATTCTTGCTAGTTACACTAGCCATCCTTACTGCGCTTCGATTGTGTGCGTACTGCTGCAATATTGTTAACGTGAGTCTTGTAAAACCTTCTTTTTACGTTTACTCTCGTGTTAAAAATCTGAATTCTTCTAGAGTTCCTGATCTTCTGGTCTACTCACTGTACTCTACCATCGATTCCGGATAGTCT
+
3334.5;;;B<<5545599;;<0/0A0/////)488808:.505<=>>B=@AAACCAGAFJCC@CABCDCGBBEDBFDDDD3CCABBBB<BBAB=BAC@CHAHIEBBBAABBBBBAA?@CC@D@CCCCBBBB@BFCC?CCCCCBBBBBBBC?@@B?B@@>AB@C?BBBBBBBBB@BCCFD;C@C9;;BBB2BCCCC=CCCBBBCCCC@CCCC5BBBCDAE@CB?A@BCCCD?B@BBBBBB>@@B?>>>A000AACCCCCCCD@@>@@@A@@<@=A=ACCB;;;
@ATNG8:02671:06368
GATGGTAGTGTCATATGAGAGTGTGTACTCATTCGTTTCGGAAGAGACAGGTACGTTAAGTAGTTAATAGCGTACTTCTTTTTCTTGCTTTCGTGGTATTCTTGCTAGTTACACTAGCCATCCTTACTGCGCTTCGATTGTGTGCGACTGCTGCAATATTGTTAACGTGAGTCTTGTAAAACCTTCTTTTTACGTTTACTCTCGTGTTAAAAATCTGAATCTTCTAGAGTTCCTGATCTTCTGGGATGTGTGCGCAGTGCCTAATCGATTCCGGATAGTCT
+
9;883444499445;==>=>>>>66666>=><:=<<@<@C;C;==>C>CB99/9<;58(-----(/4:79;CC;:9255555$597<555)55::5=;?7;>?=>?CCB@==ABB@;;7;B=:>:::::4555.5955.449999;:;<<=>>;;7::9344.54999<>@?@@<:>>>>3<:;649999'4=999,9>99494555:?>?@+66699.55;49<=<666:?8<;:;9515=;C4A969CCC>>><;655755.55;;<6<5:39::4554
@ATNG8:02705:06387
ATGTAGACGAGCGTCTGAGAGGTACTCATTCGTTTCGGAAGAGACAGGTACGTTAATAGTTAATAGCGTACTTCTTTTTCTTGCTTTCGTGGTATTCTTGCTAGTTACACTAGCCATCCTTACTGCGCTTCGATTGTGTGCGTACTGCTGCAATATTGTTAACGTGAGTCTTGTAAAACCTTCTTTTTACGTTTACTCTCGTGTTAAAAATCTGAATTCTTCTAGAGTTCCTGATCTTCTGGGCAGACTCTCACACGCCTACCATCGATTCCGGATAGTCT
+
,,,,,,---//34444449994:556<>>9C:;;6;;=B@BBBCDCC@CBBBCBF@BBCB?B?BCCICCBDC?BCBBA2AA<@ACC=BBCC:=:C?CE?;;;CBCACDFDBBBC@CBB?B@EBBBBCBC?BBBB?CCCCCBBBCBBBAABBE@CBB?AA?A?BDCCCBBCC?C::9:-:;?9:::::*;AABC>BBCCCIJCBB@CCCF5DBBCCBDABB@CCCCCCC@C?BCBCBA;@?CC>CCCCCCCCCA@@BCCABCC?BCCCCC?C?C?CBBB@??
@ATNG8:02712:05799
GATGGTAGCTCTGCTCTGACTCTCGTACTCATTCGTTTCGGAAGAGACAGGTACGTTAATAGTTAATAGCGTACTTCTTTTTCTTGCTTTCGTGGTATTCTTGCTAGTTACACTAGCCATCCTTACTGCGCTTCGATTGTGTGCGTACTGCTGCAATATTGTTAACGTGAGTCTTGTAAAACCTTCTTTTTACGTTTACTCTCGTGTTAAAAATCTGAATTCTTCTAGAGTTCCTGATCTTCTGGGCTGCGCTGATATGCGCTACCATCGATTCCGGATAGTCT
+
////)//79:A;:44/;///////5555:54405<>>6<<<@=955@@BB@?<;AA*0)////)68<>@C>>@=B:=DDDD5?C?BBCE>@9:6166>9>B>A@@?=>:<<<@BBBB@BBC@B?BCBAB@BA=@@BB?CCDBB@BDB@@ACDAAA>BBB@BE@C@CBCBCCBBB>A;;:;*:9?2::@B@*99:99,59@A@@BA9:99?D?+>B96615=@A?BBBBBBB@C@CCAAAA5;;;;0;AAAAABBBAAABBB@>>?,00===A?B@B@CBCBCCC
@ATNG8:02719:05771
GATGGTAGCTCACGTACGTCACACGTATCATTCGTTTCGGAAGAGACAGGTACGTTAATAGTTAATAGCGTACTTCTTTTTCTTGCTTTCGTGGTATTCTTGCTAGTTACACTAGCCATCCTTACTGCGCTTCGATTGTGTGCGTACTGCTGCAATATTGTTAACGTGAGTCTTGTAAAAACCTTCTTTTTACGTTTACTCTCGTGTTAAAAATCTGAATTCTTCTAGAGTTCCTGATCTTCGGCTCTCGTAGACAGATACTACCATCTATTCCGGATAGTCT
+
:<CE@CCC@:66CBBBCCCCBCABBB@@@:::;CDD>AABJ9<;;B@BA<>==00+/)/:::7<:;<ACC>>?C?BBCCC39937;881=BAC?CBB=AC7::?B??;?AAAABAA?BAB>A>>>>>B888;@?CF8;;>???????A@@@?==8==<5;;;@<@?>?A>>>A=A>>>>>/=6=687777(5==<A.55<779<><>=BAAA.;;=;E:=7;;<???>>>?<@<@?>>;;388=B@@???AB?>>>?>>>>>;;5;;;>>?;@6;7;>>==::
@ATNG8:02720:05760
GATGGTAGTCTCAGATAGTCTATAGTACTCATTCGTTTCGGAAGAGACAGGTACGTTTAATAGTTAATAGCGTAACTTCTTTTTCTTTGCTTTCGTGGTATTCTTGCTAGTTACACTAGCCATCCTTACTGCGCTTCGATTGTGTGCGTACTGCTGCAATATTGTTAACGTGAGTCTTGTAAAACCTTCTTTTTACGTTTACTCTCGTGTTAAAAATCTGAATTCTTCTAGAGTTCCTGATCTTCTGGATAGCGACGCGATATACATCGATTCCGGATAGTCT
+
99;@;AA@?@@@A@?@BC:66<<;9;;9999=49:<:3:98<45555555.599955)56;9:;5@=<<<:<55.54.44;;;'9993:::>6<<<<6;55259.55;;:>7<ACCCCCC?BBB?C>DCCBDBCC@CBBA7;;A;;:AA?>@???>@?:995::<<@5?>>999;9:5:5999*57<259===$95>DD499955599;;9===?+=<<66269>B=@@>::99.4.5<:>:>499A=BAB@ABBAAABBBBCCCGCCBCA?A@C@BBBG:::
@ATNG8:02731:05782
GATGGTAGGCGTGTGAGAGTCTGCCCAGAAGATCAGGAACTCTAGAAGAATTCAGATTTTTAACACGAGAGTAAACGTAAAAAGAAGGTTTTACAAGACTCACGTTAACAATATTGCAGCAGTACGCACACAATCGAAGCGCAGTAAGGATGGCTAGTGTAACTAGCAAGAATACCATGAAAGCAAGAAAAAGAAGTACGACTATTAACTATTAACGTACCTGTCTCTTCCGAAACGAATGAGTAACGATGAGAGAGCTCTCTCTACCATCGATTCCGGATAGTCT
+
;<AC@CCC@CCBBBBBCCC;;;;;5/5B@@@A;<;C?C>BBBBAB@>AA=A=AA@A@@@@,?8@@@>>:BBBBD9?=99999'97/32777&7796;?:ABBBBB?B?AA<>>@:=;??>>@@@A::;>==@<??@B<>====>::7:<ACC@CB>>>BBC@BCB@@A=>><>BB?BBBA@:??>9<<<<<,=><>99:978@A@<@=@BBB?B?C?89:?A=>>>>>3858?C:?AA>@===00)0><<?BB@@@A@>>>>>>A??<>>>@AA<B=D<==>>>??
@ATNG8:02732:05767
GATGGTAGCATCATGCATATCTCACCAGAAGATCAGGAACTCTAGAAGAATTCAGATTTTTAACACGAGAGTAAACGTAAAAAGAAGGTTTTACAAGACTCACGTTAACAATATTGCAGCAGTACGCACACAATCGAAGCGCAGTAAGGATGGCTAGTGTAACTAGCAAGAATACCACGAAAGCAAGAAAAAGAAGTACGCTATTAACTATTAACGTACCTGTCTCTTCCGAAACGAATGAGTACGTGTCGACGTGTCTCCTACCATCGATTCCGGATAGTCT
+
-9550<<<<?A@=>;666;>@D@CC:?>?8=B>;;68=8<<<5;6=?==9B?@?883:::):69::A?>=A799)77??>?@+@B=@=@A@7@CD@D;=<BBB;;7;?AA>BCCACBBCCDDBBCCCBBBA@=@A@@<@BBCCCCC@C@CCC?BEDDDBAA>ABABCB?BDABA@?BBBBB;887<@BCCC3CB?BBBBBBBB@:>:=>>?<>>>>BCB?CGBBBBC?C?AAB<???=BBABBBBBBCBBBBCAAA???C??A@@A///::5:7=7@B>>>B=
@ATNG8:02733:05770
GATGTAGGCGACATACATACGCGCCAGAAGATCAGGAACTCTAGAAGAATTCAGATTTTTAACACGAGAGTAAACGTAAAAAGAAGGTTTTACAAGACTCACGTTAACAATATTGCAGCAGTACGCACACAATCGAAGCGCAGTAAGGATGGCTAGTGTAACTAGCAAGAATACCACGAAAGCAAGAAAAAGAAGTACGCTATTAACTATTAACGTACCTGTCTCTTCCGAAACGAATGAGTACGAGAGTCAGAGCAGAGCTACCATCGATTCCGGATAGTCT
+
///889A?B;96B=<<<@C:;;@@<?A=7566<;;.616:<<<==8=<5:343445999'5;;BBCCBABIDK?ED:9999*:E>C4;;;6;CEACBCBCCCCC=B=AD@CBB?BCBBABCCCBBBBBCCC@DCBB@CCCBBCCC@DACBB@BCCCCCCC?CCCBBB?BB@@A@<??===6><<8<<<<?.?A?C?>>CCBBB?B>AAB@:>:=ADBB?BCBBBBB@B@AAA<ACC@BBBBCCCDAAAABBCB@BABB=<=B==:=BBBBA;A9=:@@AB:::
@ATNG8:02739:05773
GATGGTAGCGCATATCAGCGCAGCCCAGAAGATCAGGAACTCTAGAAGAATTCAGATTTTTAACACGAGAGTAAACGTAAAAAGAAGGTTTTACAAGACTCACGTTAACAATATTGCAGCAGTACGCACACAATCGAAGCGCAGTAAGGATGGCTAGTGTAACTAGCAAGAATACCACGAAAGCAAGAAAAAGAAGTACGCTATTAACTATTAACGTACCTGTCTCTTCCGAAACGAATGAGTACGATGAGAGAGCTCTCTCTACCATCGATTCCGGATAGTCT
+
9:>>=@059CCC@@ABBCCBCBBBE?DDC@996@99496;;BCBCC>AA<A=@?@@@@@@0@@DGCCGCCCBBF>BB;;;;;*:A>B4;;;6<CFBCCCCCCBBB=A=@@?ACC@CCCAAACCCCDBBBCCD@CCCC?CCCCBBCC?B@BCB?BCCCDCBB@CCCCCC?BB?BCC>AABA@9@><8<<<<<.??>A?>?BBCBA?A?BBBB>A>ABCCC@CBBBBA@@D?BBB=AAA?@@@DDCCAAABBD=>>BB@>>>>>>@A?B>>>CA<A=C;=>=A@@>
@ATNG8:02721:05819
GATGGTAGTACATGATAGACGACACCAGAAGACTCAAGGAAACTCTAGAAGAATTCAGATTTTTTAACACGAGAGTAAACGTAAAAAGAAGGTTTTACAAGACTCACGTTAACAATATTGCAGCAGTACGCACACAATCGAAGCGCAGTAAGGATGGCTAGTGTAACTAGCAAGAATACCACGAAAGCAAGAAAAAGAAGTACGCTATTAACTATTAACGTACCTGCCTCTTCCGAATCGAATGAGTACGATGAGAGAGCTCTCTCTACCATCGATTCCGGATAGTCT
+
39883:;:8<:445:555<?>=<<<7:9727/////)/)//)5<<556:5:7271/////////#5.5;<BCCGHCCD=CB::9:9*9D>D<BBB<BCCACBBBCCCCC>A<@@<@@@>ACCCABABBBBCCCCBB>AEBB<@@@@>@>?:=9@:96:BBBBCDC@CCCBBA>@B???@788@B?9@8829<<==.=A=A::9BBCBB=A>ABCC<?<?>CBB?BCC?AA@?CABC?CCCC?@@?BBBCAAAAAC@ABCBBBAB@@@BB@B>>;@A<A=A<AAAA:::
@ATNG8:02749:05813
GATGGTAGTATCTGCACACTCTGTCCAGAAGATCAGGAACTCTAGAAGAATTCAGATTTTTAACACGAGAGTAAACGTAAAAAGAAGGTTTTACAAGACTCACGTTAACAATATTGCAGCAGTACGCACACAATCGAAGCGCAGTAAGGATGGCTAGTGTAACTAGCAAGAATACCACGAAAGCAAGAAAAAGAAGTACGCTATTAACTATTAACGTACCTGTCTCTTCCGAAACGAATGAGTACGTGTGACGTACGTGTCTATCGATTCCGGATAGTCT
+
::@>;@<@:@@@@A@@;==BBBBBCBFBB?BBCABC@B@CGFCCCC@BC@C?BCABABBA2A=AABBCCCBB@@8=9;:999$49395<::+:996;;;B@@@;;8:?AA?CCC?BBBBBA@@CCAAACAA@@BBBC@BBBCCCBB=B=B;;5;AAABABB@CCCDCC?AA=999<@???B;?<=;=BCFC1=B<?337B?@;@=A;@>>><>=>>B@@>ABCCDBA>A?@@@9>==8==<<<;;<?>@@?????BBBBBCBBACCCC?B?B@CBBBBBB
@ATNG8:02710:05884
GATGGTAGGTGCAGCATGAGTGTATCCAGAAGATCAGGAACTCTAGAAGAATTCAGATTTTTAACACGAGAGTAAACGTAAAAAGAAGGTTTTACAAGACTCACGTTAACAATATTGCAGCAGTACGCACACAATCGAAGCGCAGTAAGGATGGCTAGTGTAACTAGCAAGAATACCACGAAAGCAAGAAAAAGAAGTACGCTATTAACTATTAACGTACCTGTCTCTTCCGAAACGAATGAGTACGATGAGATCTCGTGTGCTACCATCGATTCCGGATAGTCT
+
--6818AD=B@9///:::=?>>>>6626==8665;==4>6?CCCCBB?AB<B@BBCBCCCC2C@DCCCBCCCCCD?CCAA?B?0?B=B:@@@9@CC@BAAAAAABB?B?CB?BCC?CCBBCCCBAAACBCCDD@CCBB?BBBBAAA@<B@B@@>@CCCCCCD?CCCCCA?AA?BBB?BBBBB9A>>9>AAAB3BD@BA@@BBCCC?C>A?BD8;7;>BAA=AABBABB@C@A@@<ACB@CCBBBBBABACCCBAB=>=BB>>>BBD@BB::;A<A<>:>?AA:::
@ATNG8:02715:05891
GATGGTAGCAGACGTGACAGAGCGCCAGAAGATCAAGGAACTCTAAGAAGAATTCAGATTTTTAACATCGAGAGTAAACGATAAAAAGAAAGGTTTTACAAGACTCACGTTTAACAATATTGCAGCAGTACGCACACAATCGAAGCGCAGTAAGGATGGCTAGTGTAACTAGCAAGAATACCACGAAAGCAAGAAAAAGAAGTACGCTATTAACCATTAACGTACCTGTCTCTTCCGAAACGAATGAGTACTGCGTCTCACTCTCGCCTACCATCGATTCCGGATAGTCT
+
//77)//<<@=;555;555<<97/0)///)/8;//)/2736::/0+/:698380-----555'536///8833388;173333333$333(3,333&333,3777567555'2+253855/5555===>>=BBBABB@9@@00+/:>::;78147;4926<@<?@@B=??CBBB?BB?BBB?BBBBD>B?>9::999(9@=AAA=@@@DD7;5:8==5;5:<A;;6;;::?@?9:9:==5;00+0?==ABBBCCCBBCCCCCCAACC?CBC?B:::CCAC@C=BBBC;;:
@ATNG8:02715:05894
GATGGTAGGTGCGAGCATGAGTGTATCAGAAGATCAGGAACTCTAGAAGAATTCAGATTTTTAACACGAGAGTAAACGTAAAAAGAAGGTTTTACAAGACTCACGTTAACAATATTGCAGCAGTACGCACACAATCGAAGCGCAGTAAGGATGGCTAGTGTAACTAGCAAGAATACCACGAAAGCAAGAAAAAGAAGTACGCTATTAACTATTAACGTACCTGTCTCTTCCGAAACGAATGAGTACCTCTCAGACGCTCGTCCTACCATCGATTCCGGATAGTCT
+
//88178<3<@444999;9955555555545443;8949498<<84:249398>>666CCC+@>@B>=BBBCCBB;B;;9999(5B5A7BBB9BDE?B;99AAA?@<@9?A>>:::::>B@@@B;;;CDCBCC=A;;;?CBBBAB<?<A@AA@@DCCGA;;:?@??@??=??<?;7/777<>9>>:5:::;;+;?8?::88=B>?5:122776;2229@<7@@956@?>B?>CC=C9989BCCCBC?BA;000@;:>>==??;?;;2;737>;7=:<:>AA?===
@ATNG8:02720:05880
GATGGTAGCATCATGCTTATCTCACCAGAAGATCAGGAACTCTAGAAGAATTCAGATTTTTAACACGAGAGTAAACGTAAAAAGAAGGTTTTACAAGACTCACGTTTAACAATATTGCAGCAGTACGCACACAATCGAAGCGCAGTAAGGATGGCTAGTGTAACTAGCAAGAATACCACGAAAGCAAGAAAAAGAAGTACGCTATTAACTATTAACGTACCTGTCTCTTCCGAAACGAATGAGTACTGCGTCTCACTCTCGCCTACATCGATTCCGGATAGTCT
+
77<<;>;CBBBBC:;;;166>CBBB=A;<4:ABCBB?B:;;BBBBB@CC@C@CBBAAAAA3B@BBBBDDBCDCC>BACBCBC0@@=>9@@@9ACEAECCBDCC;::0;>@@>BCC@BBFCCCCCCCBB@@CCC@BBBC@BBCBDCAA<@<?;;6;BBCBBBB@BBBBBB?BA>AA@488@>=9=7708?>>@2?A>B=@?EB@@@=@<>>>A<A=@ACCC?AA@@?ABAD@ABA=@??<???B???BBBBAAAB@@?BBBCB@CBBBA@@@?;@8>8>>>??@@
@ATNG8:02749:05880
GATGGTAGGCACTGCGCACACATCCCAGAAGATCAGGAACTCTAGAAGAATTCAGATTTTTAACACGAGAGTAAACGTAAAAAGAAGGTTTTACAAGACTCACGTTAACAATATTGCAGCAGTACGCACACAATCGAAGCGCAGTAAGGATGGCTAGTGTAACTAGCAAGAATACCACGAAAGCAAGAAAAAGAAGTACGCTATTAACTATTAACGTACCTGTCTCTTCCGAAACGAATGAGTACATAGATATACGTATAGCTACCATCGATTCCTGATAGTCT
+
:;;;>@@@?ABA;;5===<ABBBBB<BBB?B=:;55.55:9?::6@?BA=A=;;;@?DDE5D?DB@ACCAA999.97:=999(9@;<8BBB9BDJBDAAACCB@@=@?BB?BAA?ABCBDCCCCCCBBBAAC@BECC?BBBBBBBB>B@E::;;DCCAAAB?CCCCCC?BB?BBD>AABBB=BBB?BBCCC3BB?BAA>AA@@>:><???A<A<??B@@>@CBBBCC?B?BCF>ABA@BAAABBBBBAA@BBBCAAA@AB?@@AA:>:;;CB;@9>CCDBB>>:
@ATNG8:02753:05909
GATGGTAGTCTCAGATAGTCTATAGTACTCATTCGTTTCGGAAGAGACAGGTACGTTAATAGTTAATAGCGTACTTCTTTTTCTTGCTTTCTGTGGTATTCTTGCTAGTTACACTAGCCATCCTTACTGCGCTTCGATTGTGTGCGTACTGCTGCAATATTGTTAACGTGAGTCTTGTAAAACCTTCTTTTTACGTTTACTCTCGTGTTAAAAATCTGAATTCTTCTAGAGTTCCTGATCTTCTGGGTCTCTCTCTCACGCACTACCATCGATTCCGGATAGTCT
+
38::5<8=AA@@@@>@>?966CCCCIIDA;9;29<@>=CC?B:B=B@C9:9;BBAA>A=A?:;797@>=;;;;;@7<<>>>+>C>@;?C=996?<5:;>7;;4555;?A??B>BBB@@<@CC?CACCCCCGBB?ACEC@CCCCCCCBBBBBBBBBB?BBB=AB;@=@<;<AAAAB?@@@BB6A=B?AAAAA0A@@@B<ABBCCBBA@@5<;<;*;@A@A?B?CF@CCCBBBCADACDCCDC@C@@@=@CCCCCBBBBBABBBAAAB?BAABBA>B?B?CBBBBBB
@ATNG8:02708:05950
GATGGTAGAGAGAGCTCTCTCATCGTACTCATTCGTTTCGGAAGAGACAGGTTACGTTAATAGTTAATAGCGTACTTCTTTTTCTTGCTTTCGTGGTATTTCTTGCTTAGTTACACTAGCCATCCTTACTGCGCTTCGATTGTGTGCGTACTGCTGCAATATTGTTAACGTGAGTCTTGTAAAACCTTTCTTTTTACGTTTAACTCTTCGTGTTTAAAAATCTTGAATTCTTACTAGAGTTCCTGATCTTCTGGTGTCTGATCTGTATCACTACCATCGATTCCGATAGTCGT
+
8@::.4444>9949955599;:9999565;9<.5565)5<6<896655/:)/)////5:599<>3?88/0/////:5:>;;;+684888;3999;/--66/,,*---38883:::::8776...494823.....39:550222:::9222677.---(---277(.)255766699058?CA.;.67(7:;<</9====6=1///>6;;=898)8888(8<>:=<7;96705<;<8=>C=D:<;7>>>=@>>;=;<<886<=====>;;;;9:5:?>>;<7<///==<>>>A
@ATNG8:02736:05934
GATGGTAGCGCATATCAGCGCAGCCCAGCAAGATCAGGAACTCATAGAAGAATTCATAGATTTTTAACACGAGAGTAAACGTAAAAAGAAGGTTTTACAAGACTCACGTTAACAATATTGCAGCAGTACGCACACAATCGAAGCGCAGTAAGGATGGCTAGTGTAACTAGCAAGAATACCACGAAAGCAAGAAAAAAGAAGTACGCTATTAACTATTAACGTACCTGTCTCTTCCGAAACGAATGAGTACCTCTCAGACGCTCGTCCTACCATCGATTCCGGATAGTCT
+
<;<=8<<5555::;<=;<;;655;<099561665<;:27279///777)/438233334:;<>>+<7;;;6665---5,-------$-85;8>?>1//60//////787233772733(..3.59444<444;>;;9=@??:<<@B>??A?A<??A=@AAAAAAD?BAAACC<??<???4:8;>>-88=9878765#.345...5577;6=6=88=6:266BBA<ABAAB@@>A?BBC=C;;7:==?<4839AA@AACABBCDBBA?CCC>ABBBAA=D<A=???A>>>
@ATNG8:02739:05918
GATGGTAGGCGTGTGAGAGTCTGCCCAGAAGATCAGGAATCTAGAAGAATTTAGATTTTTAACACGAGAGTAAACGTAAAAAGAAGGTTTTACAAGACTCACGTTAACAATATTGCAGCAGTACGCACACAATCGAAGCGCAGTAAGGATGGCTAGTGTAACTAGCAAGAATACCACGAAAGCAAGAAAAAGAAGTACGCTATTAACTATTAACGTACCTGTCTCTTCCGAAACGAATGAGTACTATGTAGAGCTCTTATACTAATCGATTCCGGATAGTCT
+
ABCD@BAB>AABBBBCBBDA@ABBA8;@C@DCBBCGACA;;;@BC>BC>A>5?C;;<<;$94=:9;;=@<<AB9@C<<<<<$;<::5444&4;;69>00//9=>+-*/>5///:===9>=<8378BBDCBA;ACCC<9856<;;;0508=>4>>>>::66/5:;<CD?CC@BA@;99:??,99?659494'44.4:::CC@@@?A<@AA@=@=A999=8<<=733;.3.3<;39661555;455;;;:><>=<7900)/==<<@@@@@AA>@>A@BBBCA::
@ATNG8:02744:05951
GATGGTAGTAGTACACTAGTCATACCAGAAGATCAGGAACTCTAGAAGAATTCAGATTTTTAACATCGAGAGTAAACGTAAAAAGAAGGTTTTACAAGACTCACGTTAACAATATTGCAGCAGTACGCACACAATCGAAGCGCAGTAAGGATGGCTAGTGTAACTAGCAAGAATACCACGAAAGCAAGAAAAAAGAAGTACGCTATTAACTATTAACGTACCTGTCTCTTCCGATACGAATGAGTACTGTATCTATGTGTGCGCTACCATCGATTCCGGATCGTCT
+
3:8:;@AABABBBC=>=BBDB@9557;4949B;;;A5;499@996>9B=8@=:;;;9DDE5D=A;9544::8444(3344444$4:.4.333&3:;6;<;??@@8947=@@=BBB?BBBCCCCCCCDBBAAAD?CCBB?BBBBBBAB?C@CAA?ADCCCCCC?CCA@AC?DD?>>><>?>>>8?@@;<<<<<?':@<?///=;AAA:=:;?AA7>:=@BBB@BCCCCCB=?=?BDCBBB?BCBBBCAAACCCAAADCB@AA??ABAA<A===@B<A<C?CCCB???
@ATNG8:02739:05983
GATGGTAGTATCTGTCTACGAGAGCCAGAAGATCAGGAACTCTAGAAGAATTCAGATTTTTAACACGAGAGTAAACGTAAAAAGAAGGTTTTACAAGACTCACGTTAACAATATTGCAGCAGTACGCACACAATCGAAGCGCAGTAAGGATGGCTAGTGTAACTAGCAAGAATACCACGAAAGCAAGAAAAAGAAGTACGCTATTAACTATTAACGTACCTGTCTCTTCCGAAACGATGAGTACTATAGACTATCTGAGACTACATCGATTCCGGATAGTCT
+
:=@?=@@@@A@@ABCDCDDGGBBBBFDCC?@@@@@@<@?BAABAAB@BA?A?@???=@@@2B?BCCCBCBB?><5=>;;;;;':?<<=BB@4@A@<@CAABDECB@B?@@=@BA>AACABCCBBFCEFGA@@@BBBC@AABCDBBB?C>AAA=BBBBBCCC?BBBAAA@CC?BB?8<<788*99929BBAB2AA>???BB@@@A<@<>>>>=C=?>BCC@DCCCBCA?A=AAA800000/=ABBBBBCBBBBBBBAA<?888A?@?@@A=>B;>9=??==>?
@ATNG8:02735:06045
GATGGTAGCTCTGCTCTGACTCTCGTACTCATTCGTTTCGGAAGAGACAGGTACGTTAATTTAATAGCGTACTTCTTTTTCTTGCTTTCGTGGTATTCTTGCTAGTTACACTAGCCATCCTTACTGCGCTTCGATTGTGTGCGTACTGCTGCAATATTGTTAACGTGAGTCTTGTAAAACCTTCTTTTTACGTTTACTCTCGTGTTAAAAATCTGAATTCTTCTAGAGTTCCTGATCTTCTGGGTGCGCTACAGTCTCTCTACCATCGATTCCGGATAGTCT
+
=DEC?CCFBB=BBBCDJ@AACBCBCCCCDCBC?BCCC>CD?C?CCCCCDC@CCCCD@C@EC>C?CBCCCCBBB@BCCCC2BB@BBCC>CCBC@CBC@CE?@@ACDE@CBBBBBBB?BDC?C?CCCCBAAA?CCCC<ABB@A>=>BBB>==>>?<;;:<BB<A=AAAAACC?@;?ADCC5A=A;;;;::+;ABAB:?>>;;;A???<@@?@/@;;;A=B=@@=@AB@=>><?;@@@@@A:>>AB::::@@AAAA???AAAB@==76///::6:7<9AA>>>??
@ATNG8:02747:06046
GATGGTAGTACATGATAGACGACACCAGAAGATCAAGGAAACTCATAGAAGAATTACAAGATTTTTTTAAACACGAGAGTAAAACGTAAAAAAGAAGGTTTTTACAAGACTCACGTTAACAATATTGCAGCAGTACGCACACAATCGAAGCGCAGTAAGGATGGCTAGTGTAACTAGCAAGAATACCACGAAAGCAAGAAAAAGAAGTACGCTATTAACTATTAACGTACCTGTCTCTTCCGAACGAATGAGTACGTGTGCGACGTGTCTCCTACCATCGATTCCGGATAGTCT
+
4=<<?B@A>>::5558<<9999944.455.59955.5.55)59555:993//)/17//)44444444"44(4443338:3333&38444444#4:5:.4444$38:6;<<<<AC??<??AC?A??;?@@?ABCCCDCBBBCCC=ABAB>BBBBBBBB@C@CAA>ABCBBBBB?BCBA@@?CC@BBB687BBB;BB><@@@@@/AB>B:;;@AAAA7;7;>>>5:59<CCB@BCBBBCA<@<;;4<<;7;ACCCCCBAAB@??CECBBABBB?BBB?BAAACC?A?D?C@;;>=<
@ATNG8:02750:06058
GATGACGTGACAGAGCGCCAGAAGATCAGGAACTCTAGAAGAATTCAGATTTTAACACGAGAGTAAACGTAAAAGAAGGTTTTACAAGAACTCACTGTTAACAATATTGCAGCAGTAACGCACACAATCGAAGCGCAGTAAGGATGGCTAGTGTAACTAGCAAGAATACCACGAAGCAAGAAAAAGAAGTAACGACTATTAAACTATTAACGTACCTGTCTCTTCCGAAACGAATGAGTAACCTCTGCAGACGCTCGTCCTACCATCGATTCCGGATAGTCT
+
38::??555555;@=A59.555.5:::55.56;5455<<8<=9<7<;??;<<+<0555497:///:(//3999+9939.444&479399)//////3:5:233,33718;;9966/-(---/857937=>@;..-.-/88(/*3;;6<=<@=<8;5:;:5999==2994.4;44.444.5><<>+43-333-39999//(//(/888//)////6(///388928289;.7:9.44854/6;3/////88;;/33:933,3336;8999813198889;:;8
@ATNG8:02751:06057
ATGGTATGCGAGAGTGAGACGCAGTACTCATTCGTTTCGGAAGAGACAGGTACGTTAATAGTTAATAGCGTACTTCTTTTTCTTGCTTTCGTGGTATTCTTGCTAGTTACACTAGCCATCCTTACTGCGCTTCGATTGTGTGCGTACTGCTGCAATATTGTTAACGTGAGTCTTGTAAAACCTTCTTTTTACGTTTACTCTCGTGTTAAAAATCTGAATTCTTCTAGAGTTCCTGATCTTCTGGGTCTACGCTCGTCGCGCTACCATCGATTCCGGATAGTCT
+
338388B@ABA==?=BBB;:9:66;;<<<9909;:;4==9=<AABBBBD@BBCCCAC@CCCC@C@CCCCFCICC>;;;;;*;;559@>4;;;<156<7<>266=?BD@CCECBBBFABBB@B?BBBBB;:;=@@BB@CFCCCCCCDBBBCCCBB?BBB@CE@B?BABBCBCCDADCCCC;CGM@BBBBB0AAABB;A;;;AADAAA5;;;;*;;;;;8;=AI@BBBBCCC@CACCBBCB?B;;;9<BCCCCCLBBCBBBBCCCC?CAAAAA?A?A?ACCDBBB
@ATNG8:02708:06063
GATGGTAGTACATGATAGACGACACCAGAAGATCAGGAACTCTAGAAGAATTCAGATTTTTAACACGAGAGTAAACGTAAAAAGAAGGTTTTACAAGACTCACGTTAACAATATTGCAGCAGTACGCACACAATCGAAGCGCAGTAAGGATGGCTAGTGTAACTAGCAAGAATACCACGAAAGCAAGAAAAAGAAGTACGCTATTAACTATTAACGTACCTGTCTCTTCCGAAACGAATGAGTACGATGAGATCTCGTGTGCTACCATCGATTCCGGATAGTCT
+
3:<<>AABABBC@@?BA@@BBB@@>8@;;5;;;6666;7;<<??BB>BA?B:=<:44444$58=CC>CCCCCCC>CBBBCCC5CC@C@CCC;CCCAAAACCCE??>A@CC?ABB?CBBACCCCAB@BBCCCCBCCBA>BBCCCCCC?C@CAA?AFCBBACC?CCCCCC?BC?BCC<??>=;5?@@=ACCCC2CC@CA@ACBCBC<><??BA=A>>?CCCACCBBBCB=A=@@@;@BB@BCECCCCAAABBCBBB===@@@@ABBD@B?<<=A=A<>8>AAA:::
@ATNG8:02720:06081
GATGGTAGCACGAGTCACTCATATCCAGAAGATCAGGAACTCTAGAAGAATTCAGATTTTTAACACGAGAGTAAACGTAAAAAGAAGGTTTTACAAGACTCACGTTAACAATATTGCAGCAGTACGCACACAATCGAAGCGCAGTAAGGATGGCTAGTGTAACTAGCAAGAATACCACGAAAGCAAGAAAAAGAAGTACGCTATTAACTATTAAACGTACCTGTCTCTTCCGAAACGAATGAGTACAGAGAGTACGATATGTCTACATCGATTCCGGATAGTCT
+
8?:?=@BB;9666<<<B===BBBBC:CCC@DEBBAA?A@CCDCBBB>AA=@;@@>?:<<<)<<?@@CCCCCBBC=A?>==>>,9;493===4>AA?BBBAABBBC?B?AA>AHG>@A;:;@@CBCCCCBBCE@CB;;:;@@@BB??<@?B;;;<BEDDCDC?BBAAAB?BD?@@A?CCBBB@BBB>AACCD3BB?BCBBCAA??;>;=<<;-67(5:>>><@9959;>9=9=@?388A?BBBBBBBBDCCBBBBBAAABBBAAA>>>?AAAA=B<?;?@AA>>;
@ATNG8:02734:06062
GATGGTAGCTCTGCTCTGACTCTCGTACTCATTCGTTTCGGAAGAGACAGGTACGTTAATAGTTAATAGCGTACTTCTTTTTCTTGCTTTCGTGGTATTCTTGCTAGTTACACTAGCCATCCTTACTGCGCTTCGATTGTGTGCGTACTGCTGCAATATTGTTAACGTGAGTCTTGTAAAACCTTCTTTTTACGTTTACTCTCGTGTTAAAAATCTGAATTCTTCTAGAGTTCCTGATCTTCTGGTGTCTGATCTGTATCACTACCATCGATTCCGGATAGTCT
+
----(--5804444999555999;;665<?5505<<<6==;@;>CCCCCC@CDCCD@D@CDCC@CAABADBAA@C@CCECC3;;;;CBI>D;;9996?=BC?BBBBBCACFCCCCCC@CCC?C@CCBBCCDD?CBCC@CBBBBCCCCCBBBBC@@>ABA?AC?A?AABBCCCGD@C@@@@3@=A5;;ABB0BBCCD>BAAAACAA@A4;;;;*;99;=<@=AD=@@@A@@C?C?BCCBBA>@@A=ABBBCBCBBBBBCBBCBBB@<@00000,0,06<<@@CAA
@ATNG8:02747:06064
GATGGTAGGCGTGTGAGAGTCTGCCCAGAAGATCAGGAACTCTAGAAGAATTCAGATTTTTAACACGAGAGTAAACGTAAAAGAAAGGTTTTACAAGACTCACGTTAACAATATTGCAGCAGTACGCACACAATCGAAGCGCAGTAAGGATGGCTAGTTTAACTAGCAAGAATACCACGAAAGCAAGAAAAAGAAGTACGCTATTAACTATTAACGTACCTGTCTCTTCCGAAACTAATGAGTACGATGAGAGAGCTCTCTCTACCATCGATTCCGGATAGTCT
+
9;;;=ACB?@@;;5=<@@B;9:994)5;;?BBCBCDAC?AA@@@@@=@@5:.9>>::9:9$95?;=554=::9:2::=<<9+373(3,788&733,3333;<779;?;;@<>?>589?@?@<===786@@AA=@@??;====;;;=9==B=B>BBBBBA<A?AAAA>=48=6?@:6:>777.222322222$25.589==:8884999>@@=@9>////*/=666:9)/)///)/693:::=885:88AAA@>==A>>>?@@BBB<>888>>:>:>;>>>>;;;
@ATNG8:02750:06080
GATGGTAGAGAGAGCTCTCTCATCGTACTCATTCGTTTCGGAAGAGACAGGTACGTTAATAGTTAATAGCGTACTTCTTTTTCTTGCTTTCGTGGTATTCTTGCTAGTTACACTAGCCATCCTTACTGCGCTTCGATTGTGTGCGTACTGCTGCAATATTGTTAACGTGAGTCTTGTAAAACCTTCTTTTTACGTTTACTCTCGTGTTAAAAATCTGAATTCTTACTAGAGTTCCTGATCTTCTGGGCTGCGCTGATATGCGCTACCATCGATTCCGGATAGTCT
+
B?@@<@@AAA:9;AA996<<==@@CA==>>CD@CCCC>CC@C@BABAC@@>@BBBB>A?ACCB@C?BBCCEBAAA8BBBBB2AA?CBBB=AA?@;@?:6:=::00/:>0::88>>AA?9==:>:=BB;::;;<===A<;;<AAA?;;<A>>>=;;5888:>?5:7;??A@@@AC7;6<<<.<+/,/7>@@,==;<<0;;>@@?A@;;56:;:+:///72729:,//778;>>9>7;99=796688=6=///=988;==@???B???8<<>AAA=C<A<AAAA<<<
@ATNG8:02708:06131
GATGGTAGCGCATATCAGCGCAGCCCAGAAGATCAGGAACTCTAGAAGAATTCAGATTTTTAACACGAGAGTAAACGTAAAAAGAAGGTTTTACAAGACTCACGTTAACAATATTGCAGCAGTACGCACACAATCGAAGCGCAGTAAGGATGGCTAGTGTAACTAGCAAGAATACCACGAAAGCAAGAAAAAAGAAGTACGCTATTAACTATTAACGTACCTGTCTCTTCCGAAACGAATGAGTACCTCTCAGACGCTCGTCCTACCATCGATTCCGGATAGTCT
+
:;<<;<8::@BABGCGCCBBCBBCC>CCC@CCCCBB@B@CCCBBBC>AA::8;AA@AAAA0@?BBCGECCBBBC<BB;;;;;*;B=@<@@A3@BB?BBCBBCCBB?B@BB?BCD@CCBBBBBBCBBBBCCBB?CCCC@BDCCEDCB?C@CAA?BBBBBCCC@BBBCBC?CD@999>@?>=;3>9:39:9:::%:;:9949==CBB?B?;BCC??<>AC;;;;CEJDCC@C@CCD<BBC?BBBBCCC?BB@@@BCBBBBBBBB@B@A=A998@@<@<@<@>>>@@@
@ATNG8:02731:06132
ATGGTAGTGTGTCTCTGAGAGTAGTACTCATTCTGTTTTCGGGAAAGAGACAGGGTACGTTAATAGTTAATAGCGTACTTCTTTTTCTTGCTTTCGTGGTATTCTTGCTAGTTACACTAGCCATCCTTACTGCGCTTCGATTGTGTGCGTACTGCTGCAATATTGTTAACGTGAGTCTTGTAAAACCTTCTTTTTACGTTTACTCTCGTGTTAAAAATCTGAATTCTTCTAGAGTTCCTGATCTTCTGGCTCTCGTAGACAGATACTACCATCGATTCCGGATAGTCT
+
,,,(,,2589?4445555596555<55599;34548;;&444(480888::333(3877717377884<>BBBBBA@@?887333$396<===6<<==266>9=C?BBBBBCBCFCGCBBB?ABBAC@CCCBBBBB=AACC@CCCCCCBBCBBBC:;:B@CCC@CC@B@BCCEBBBBA=@;:;:.;=A=;;;;;*;ABBC=BBCBBBCCCD<AAAA,@CCAC?C?CC@BBBCDDD?B?BBBCBC@CBB@BCBABCCCCCFCCCCCCBBB?BBBCCC@C?CAEDCCBB@
@ATNG8:02736:06124
GATGTAGACATATCGTACTCTCTGTACTCATTCGTTTCGGAAGAGACAGGTACGTTAATAGTTAATAGCGTACTTCTTTTTCTTGCTTTCGTGGTATTCTTGCTAGTTACACTAGCCATCCTTACTGCGCTTCGATTGTGTGCGTACTGCTGCAATATTGTTAACGTGAGTCTTGTAAAACCTTCTTTTTACGTTTACTCTCGTGTTAAAATCTGAATTCTTCTAGAGTTCCTGATCTTCTGGCGCTCTGTCACGTCTGCTACCATCGATTCCGGATATTCT
+
;;A<<?BCBB@@BABAABCCCCBCCB@B@BD@BBCC=CC?C@AAABBBB?BBBBG@F>AAAB?B7=BBBBBB<B;AAC=C+B@8@::8(28<><BBA=A@7:9ADBB?BB@@@A>>9:8;<A<AA;;;=>><@@@@7;;>>====>???A=<<>6:8=9??:?9=>??>>?>;662555'27:65////(/8333)--3---7558-755&2888:6>6;;3;AA@A::7:9<=?<;=-//:4::9=:///=<===?===@??:;;;;==;?=A=?@>>;>:
@ATNG8:02745:06115
GATGGTAGTGATACAGATCAGACACCAGAAGATCAGGAACTCTAGAAGAATTCAGATTTTTAACACGAGAGTAAACGTAAAAAGAAGGTTTTACAAGACTCACGTTAACAATATTGCAGCAGTACGCACACAATCGAAGCGCAGTAAGGATGGCTAGTGTAGCTAGCAAGAATACCACGAAAGCAAGAAAAAGAAGTACGCTATTAACTATTAACGTACCTGTCTCTTCCGAAACGAATGAGTACGATGAGAGAGCTCTCTCTACCATCGATTCCGGATAGTCT
+
=?CB??@ADCCCCCDEBBBB=<@;A6;@;;@AECBA?B;@?>:;5<8@?9=?AABBBBBB1B>@ABBBCBB988*8:;?>?>0?A>@?BBB;BCB?C;;;FHKBB?B@EDADBC>@@BBBBCBCCCCCCBBC@BBBB=@@@BBD@@=@@C@@?@BBCBBBDDCCDCBB?BC@;;;?BBABA<BAA?DBBBC3CB@BBBBCBCDD@C?AABDAC@BDC@A>@BBAA@@<?=?>?:?CD@BBBBCBAAABBBCCCCCCB???;;:<=;=888>=8=:>:>A???AA
@ATNG8:02745:06116
GATGGTAGAGAGAGCTCTCTCATCGTACTCATTCGTTTCGGAAGAGACAGGTTCGTTAATAGTTAATAGCGTACTTCTTTTTCTTGCTTTCGTGGTATTCTTGCTAGTTACACTAGCCATCCTTACTGCGCTTCGATTGTGTGCGTACTGCTGCAATATTGTTAACGTGAGTCTTGTAAAACCTTCTTTTTACGTTTACTCTCGTGTTAAAAATCTGAATTCTTCTAGAGTTCCTGATCTTCTGGCGCGTATGTATGTCGCCTTCCATCGATTCCGGATAGTCT
+
<ABB?CCBBBA@ABA;;9BBB@CBBCBBBC;;;;CDJ>CC@C@CEDDDCC@C@CBD@C?BBBD?C?BBCCCCCBC@BBBBB3BA?B>>><?BCC@B??=?A:@???BB?BBBBBBBB@B>><A=BAAA@>>>;>>>><>>B<=<>AAAA@@=88::===8>>:><@>>>AAABA<AAABB6@8=788888(8@;;;3;>>??@@AA@;@BCC/@;;;?=A<??<BAAA?>><>=A?@?@@<@AA<@@@AA@>>>?@@@AAA;>:>=A88:??;?;A;@AAAA>>
@ATNG8:02748:06149
GATGGTAGAGAGAGCTCTCTCATCGTACTCATTCGTTTCGGAAGAGACAGGTTACGTTAATAGTTAATAGCGTACTTCTTTTTCTTGCTTTCGTGGTATTTCTTGCTTAGTTACACTAGCCATTCCTTACTGCGCTTCGATTGTGTGCGTACTGCTGCAATATTGTTAACGTGAGTCTTGTAAAACCTTTCTTTTTACGTTTAACTCTTCGTGTTTAAAATCTTGAATTCTTACTAGAGTTCCTGATCTTCTGGTGTCTGATCTGTATCACTACCATCGATTCCGGATAGTCG
+
9?:96;@AAA;0/99///////:9945556=@:CHCE>CB>B?B@99://)/)////393:::;.;4437333448288;==+888==BB<758B5848;077/3733::@488:::333322,2494877...35287550222:8882229776222(---222,30666866799377=>=+9077.77777*679=;.6,---7277=:::/:::/:;;5;B:>;88389?;=99;7;-/.7655/56625533...6689?>>;:::7939<?;;;6;,/,/9979//
@ATNG8:02710:06197
GATGGTAGTACATGATAGACGACACCAGAAGATCAGGAACGTCATAGAAGAATTACATAGATTTTTTAACACGAGAGTAAACGTAAAAAGAAGGTTTTTACAAGACTCACGTTAACAATATTGCAGCAGTACGCACACAATCGAAGCGCAGTAAGGATGGCTAGTGTAACTAGCAAGAATACCACGAAAAGCAAGAAAAAGAAGTACGCTATTAACTATTAACGTACCTGTCTCTTCCGAAACGAATGAGTACTGCGTCTCACTCTCGCCTACCATCGATTCCGGATAGTCT
+
5<<=>B:9:AAC>><C<;;94:444399:.56;///4:4//////9994::37)////////////#/4/95:99:=BBB>B@AAAAA2;A6@8CBBB1A??><:::88>BB?A:@@=G//-/;;;CDC@AACAAA????BBBC>AABBBDBB?A?B??=?A@@ABCC@CBB>>>@CB@BBB;@=8777)88818::::*55+26668?=?A;>::::A6;5:>CBB>BBBBBCC@D@CCC>CAA>@CCCGBBBBBBABBBBBBCBBBC?CCD@CAAACC?C@C?CCBB999
@ATNG8:02711:06162
TATTAGTATAGAGCTCTACATAGTACTCATTCGTTTCGTAAGAGACAGGTACGTTAATAGTTAATAGCGTACTTCTTTTTCTTGCTTTCGTGGTATTCTTGCTAGTTACACTAGCCATCCTTACTGCGCTTCGATTGTGTGCGTACTGCTGCAATATTGTTAACGTGAGTCTTGTAAAACCTTCTTTTTACGTTTACTCTCGTGTTAAAAATCTGAATTCTTCTAGAGTTCCTGATCTTCTGGCGCGTATGATGTCGCCTACCATCGATTCCGGATAGTCT
+
//45;?<9>;B@@ACCECBBBBBLBBBCCC@CCCC<AABB?BBBBCCB?@;CCB@C@CDEC@C@CCCCBBACCACBBBB1BD@C;;;0;A@A=>@>99:29@A;@A@B@BC@???=@@@>@<BA;:;AAC@BBBC@CDBCCB@@@;;<BBBBB=@AB?BB=@=@BBBBCDCC@C;;;;.;@C5;;BAA,@AABC7;;@BBBCBAA5;;;;*;;@BA=B?@@?@@@CECC?B@BBABBB?@@A@BBBBAA;;;BBBCCC@BBB=@@@@CC@C@C@AAAB???
@ATNG8:02738:06174
GATGGTAGCATCATGCATATCTCACCAGAAGATCAGGAACTCTAGAAGAATTCAGATTTTTAACATCGAGAGTAAACGTAAAAAAGAGGTTTTACAAGACTCACGTTTAACAATATTGCAGCAGTACGCACACAATCGAAGCGCAGTAAGGATGGCTAGTGTAACTAGCAAGAATACCACGAAAGCAAGAAAAAAGAAGTACGCTATTAACTATTAACGTACCTGTCTCTTCCGAAACGAATGAGTACTGCGTCTCACTCTCGCCTACCATCGATTCCGGATAGTCT
+
3::;>AAA@@::>995;;;;;;<@@:==G<;;=666:>8://00/:398+/+78443===)=6373/5----5591--/99999$///(///&/8917887778322'2.55366652225>>?@@CCCCBCCB@DDCC<A@CBBBBB@C?B999:CCCDCCC?BBBABB?CC@CBB>@?AA@8>00+000000%0;:=97:B>@AA=A<?@AB<><>@BBB@BBBBBCC@C?BBC>A@A>ABBCBBBCACBBCBCCCCBBBCC@BBB@B9::BB@C@D>BBCC@A?
@ATNG8:02754:06209
GATGGTAGGACGAGCGTCTGAGAGGTACTCATTCGTTTCGGAAGAGACAGGTACGTTAATAGTTAATAGCGTACTTCTTTTTCTTGCTTTCGTGGTATTCTTGCTAGTTACACTAGCCATCCTTACTGCGCTTCGATTGTGTGCGTACTGCTGCAATATTGTTAACGTGAGTCTTGTAAAACCTTCTTTTTTACGTTTACTCTCGTGTTAAAAATCTGAATTCTTCTAGAGTTCCTGATCTTCTGGGTGCGCTACAGTCTCTCTACCATCGATTCCGGATAGTCT
+
33::38?>9?44444488<<;;;B?BBBBCCB@BCBD>@@<@=AABBCBB<@@B;;8;ACCCC@CACGECBCCCIACCFDC2;;8;A@C;;::>:?@A;?A=?A@@AB?BCEGBBBB?@@B>B>BCCBCCBB=@@BB?CCBBBB;;;@@@@@@BB>BBC@CD@C@CCBBBBBBB?BFDFI<C@C=;;;<;;%;EEED<<;BACBAAA@;@@@@0@>@;;7;=BA=@AA;;;B@F@CCCDED?A;;<0;C;;;BABBAABACAB@CB@B;;;;;@CAE@CDCCCCA
@ATNG8:02723:06223
GATGTAGCTCTGCTCTGACTCTCGTACTCATTCGTTTCGGAAGAGACAGGTACTGTTAATAGTTAATAAGCGTTACTTCTTTTTCTTGCTTTTCGTGGTATTCTTGCTAGTTACACTAGCCATCCTTACTGCGCTTCGATTGTGTGCGTACTGCTGCAATATTGTTAACGTGAAGTCTTGTAAAACCTTCTTTTTACGTTTACTCTCGTGTTAAAAATCTGAATTCTTCTAGAGTTCCTGATCTTCTGGATACACTCATGTGCACCTACCATCGATTCCGGATAGTCT
+
::00/;C9;5994444599555995559=9405::919:)0)///9:<;7<<666=8<7<=;=2<:00)/:/5.59<799:::'9;38::::+:BBB>::9;=?9::9@@A=BBBBABBB?AAB7;4;AAABBCC@;;;C8<;BBBBB@@ABBCCBBB@DBB?;;6;9?A=00*07797>>>??8;49<55959$9999@3;>?@@699:929999'5;;<=1515=5:?CCA@AAF@@@@BCC?CCF9;9A@@AC;;:@>??::29==:=<444:.8347<<555::
@ATNG8:02725:06257
GATGGTAGCTATACGTATATCTATGTACTCATTCGTTTCGGAAGAGACAGGTACGTTAATAGTTAATAGCGTACTTCTTTTTCTTGCTTTTCGTGGTATTCTTGCTAGTTACACTAGCCATCCTTACTGCGCTTCGATTGTGTGCGTACTGCTGCAATATTGTTAACGTGAGTCTTGTAAAACCTTCTTTTTACGTTTACTCTCGTGTTAAAAATCTGAATTCTTCTAGAGTTCCTGATCTTCTGGTCTACTACACTGTACTCTACCATCGATTCCGGATAGTCT
+
39:;:@CAAB<?@@BBBBBBCBD;6955=>>@;AAAD=BB7;6:AABBBB>ACCBB@B?BACC?B?AA@@@@@;?8@DBCB2A@;@9999&3:;<8BBA<>>9>;=A??;?BA??@BB?BAC=D=>>=66///9>===7?@???A@;;;A>>;77:5///9@@9=6>>AAA???A7;;BBB5A7;4:::::+;==@B7;;??>;;;>><?DDD/D;;;@:=988188=>=>==B=>>>@>>:::=7///69::::==>>@?>>>?A:=:;;>=9>8959<///:=
@ATNG8:02726:06247
GATGGTAGTATATCGCGTCGCTATCCAGAAGATCAGGAACTCTAGAAGAATTCAGATTTTTAACACGAGAGTAAACGTAAAAAGAAGGTTTTACAAGACTCACGTTAACAATATTGCAGCAGTACGCACACAATCGAAGCGCAGTAAGGATGGCTAGTGTAACTAGCAAGAATACCACGAAAGCAAGAAAAAGAAGTACGCTATTAACTATTAACGTACCTGTCTCTTCCGAAACGAATGAGTACGAGAGAGCACACGTGTCTACCTTCGATTCCGGATAGTCT
+
9:@=>@@CCC@ABDDDAAACGCCBB?B?A?BBBB@@?A?CCCCCCC@CC@D@CBB@@@@@1@@CCCCBBCDABA<@A@AAAA2AC?CACDD;CBB?AABCDCCCB>B@ED@CBB?CABBCFDDDCBBCCDCC?CCBB?BBCBBBAB?D?BBC?CBBCCCCC?AAACCC?CD@AAA=@@@@@;A@@?9:999(:><@???CCABA;@:=>A@<@=@@CA@>@B@@@BB?C@BBB=BBC?BBBBBBBBBACDBB@CBBBBCCBB=B>=A:>=?A<A<A<AAA?@>>
@ATNG8:02732:06241
GATGGTAGTAGTACACTAGTCATACCAGAAGATCAGGAACTCTAGAAGAATTCAGATTTTTAACACGAGAGTAAACGTAAAAAGAAGGTTTTACAAGACTCACGTTAACAATATTGCAGCAGTACGCACACAATCGAAGCGCAGTAAGGATGGCTAGTGTAACTAGCAAGAATACCACGAAAGCAAGAAAAAGAAGTACGCTATTAACTATTAACGTACCTGTCTCTTCCGAAACGAATGAGTACTGTATCTATGTGTGCGCTATCGATTCCGGATAGTCT
+
BBCC@CABBCCBBBCBBBCCCCBDD?A@B@CCCCCC@C@CCDCCCD@BC?B@CCC;;;;;*;?CCCDDCCC;::-8=9;;;;*;C>A?BBB9BBB?ACCCCCGBB?B?CC@CAA<ABCBBBCCCCCBBBBBC@CCBB?BBBCAA?A?G@C??>?CCDCCCC?ABBBBB@CC@????BBBBC>???;?BBBB3BB?B?@>CAA==9<:??DD:>;>AC@A>@CCCBBB?B?CDD>BBB?BBBBDCBBBB>>>BAAAA@@B???>@@AB@@;?=D=BB??===
@ATNG8:02732:06249
GATGGTAGCGCATATCAGCGCAGCCCAGAAGATCAGGAACTCTAGAAGAATTCAGATTTTTAACACGAGAGTAAACGTAAAAAGAAGGTTTTACAAGACTCACGTTAACAATATTGCAGCAGTACGCACACAATCGAAGCGCAGTAAGGATGGCTAGTGTAACTAGCAAGAATACCACGAAAGCAAGAAAAAGAAGTACGCTATTAACTATTAACGTACCTGTCTCTTCCGAAACGAATGAGTACTGCGTCTCACTCTCGCCTACCATCGATTCCGGATAGTCT
+
3;::>A;:;BBBA@@B@@@A@@@@@8@@<8666<=>6;7;<B===C:BA7?5585@@BBB5B?DBBBCCCHCCC<BB;;;;;*;B;A=BBB9BBC?CABABDCBB@B@BC@BBC?BBCCCABBBCCBBBCCC@CCBB?CDDCCCAA?CAFCB?BCBBBBDD@DAAACC?CC?CCD=AACCC=AAA>ADEDD2BB?BAAACCCBB@B?BBBD?B?@ADBB@BCBBBBB@C?CCD>B@@=@BBBCCDBBBBCBBBABBCBBBC@CDE@BAAACC@C?B?BCCC@:9
@ATNG8:02735:06245
GATGGTAGCGAGCGAGTGTGTATACAGACTGATCAGGAACTCTAGAAGAATTCAGATTTTTAACACGAGAGTAAACGTAAAAAGAAGGTTTTACAAGACTCACGTTAACAATATTGCAGCAGTACGCACACAATCGAAGCGCAGTAAGGATGGCTAGTGTAACTAGCAAGAATACCACGAAAGCAAGAAAAAAGAAGTACGCTATTAACTATTAACGTACCTGTCTCTTCCGAAACGAATGAGTACGATGAGAGAGCTCTCTCTACCATCGATTCCGGATAGTCT
+
,,,,(,,,,->@::<?:5490///--6---::4;55057<>A?CGD@DD>B>AC@@@BBB2B?BCDCCEBB@@@8@B;;<;<$;<;;4555&594.4AA>?@AAA>A=@A>????ACBBBBBBDCDCCBBBB=@A@@<@@AABBBB?C=B;:7;BBCBBCC@CDDBA@>@C@CBB?ACCDF=A@@;==<=<<&<=<;?8A@<CF@<>=>>>>=A==>CCC@CCCBB@@=@?BAA=BBB?BCCBBBBBC?>>C@>>CCAABA?>>BB>B886@D<A:>:>A?@?>?
@ATNG8:02737:06219
GATGGTAGCACACGAGATCTCATCGTACTCATTCGTTTCGGAAGAGACAGGTACGTTAATAGTTAATAGCGTACTTCTTTTTCTTGCTTTCGTGGTATTCTTGCTAGTTACACTAGCCATCCTTACTGCGCTTCGATTGTGTGCGTACTGCTCATATTGTTAACGTGAGTCTTTGTAAAACCTTCTTTTTACGTTTACTCTCGTGTTAAAAATCTGAATTCTCTAGAGTTCCTGATCTTCTGGTGCGTCTACAGCTCTCTACATCGACTTCCGGATAGTCT
+
3958.44444449455<=;;<=>===5555554;;@B99:299>@:<9;:25:;44.4.449:5:7;;B@?>?;;673333$3748333,3;<:044:0448<<==;;4:33388<;288825.585222284889=2997799@====;;<///76067(/(.586666222'22222&206066889*9999:-556655585528@@@*>>9974<6///766/..07077>>@?9=::4:==;;;>?AA;;;67-----963655/717/5788/--
@ATNG8:02740:06215
GATGGTAGTACATGATAGAGACACCAGAAGATCAGGAACTCTAGAAGAATTCAGATTTTTAACACGAGAGTAAACGTAAAAAGAAGGTTTTACAAGACTCACGTTAACAATATTGCAGCAGTACGCACACAATCGAAGCGCAGTAAGGATGGCTAGTGTAACTAGCAAGAATACCACGAAAGCAAGAAAAAAGAAGTACGCTATTAACTATTAACGTACCTGTCTCTTCCGAAACGAATGAGTACTATGTAGAGCTCTATACTAATCGATTCCGGATAGTCT
+
AAAA?B@AACC@@@@@@ABCBBBG@::;ADCBBBB>B=@@BAABC?BB4:69=><<===+<8<<555<?;?@C<A>A@BBB2@A=A4;;;.;CC?CABBHCCCI@B@BB>BBC?CBBABDDEFCBBBBB@@=@BCD@A@@DCCCD?D@CAA9>>>000?@=@CAAAB=AB<99448<@BB<=;;6737799%9=;>97:BBCAA<@<@AAA3938?BAB@BCBBBBA>@?A@@;A::8:BBAAACBBBDAAABBBBB@@AAAAA<A@@@A<A;?;@AA@;::
@ATNG8:02741:06231
GATGGTAGAGTACAGTGTAGTAGACCAGAAGATCAGGAACTCTAGAAGAATTCAGATTTTTAACACGAGAGTAAACGTAAAAAGAAGGTTTTACAAGACTCACGTTAACAATATTGCAGCAGTACGCACACAATCGAAGCGCAGTAAGGATGGCTAGTGTAACTAGCAAGAATACCACGAAAGCAAGAAAAAGAAGTACGCTATTAACTATTAACGTACCTGTCTCTTCCGAAACGAATGAGTACGTGTGACGTACGTGAGCTATCGATTCCGGATAGTCT
+
<<>C?BACCCBBCCCBBBCCDDDCB@BCCADCC??@<@?ACDE:<:@AA>AAA??99999)9<A@ADCB?>899,9?;;;;:'9;7;.555&5994;@=@BB@:;5;=??;@@B?CCA?ACDCCCBBACBLE?BCCB@CBBBBCBB?A@B:::;B@A@@@B?AABBAB?AB>AAB=AABBA;A9949@???/??:?AAAB@A@@<?;?B>=:==??BCC?BBBBBAC=@=A@?9@993:>@@@AAABAA@?@BCCC???999>>>@@@@2949?AAAB999
@ATNG8:02743:06218
GATGGTAGACATATCGTACTCTCTGTACTCATTCGTTTCGGAAGTAGACAGGTACGTTAATAGTTAATAGCGTACTTCTTTTTCTTGCTTTCGTGGTATTCTTGCTAGTTATCACTAGCCATCCTTACTGCGCTTCGATTGTGTGCGTACTGCTGCAATATTGTTAACGTGAGTCTTGTAAAACTTTCTTTTTACGTTTAACTCTTCGTGTTTAAAAATCTGAATTCTACTAGAGTTCCTGATCTTCTGGCGCGTATGTATGTCGCCTACCATGATTCCGGATAGTC
+
33883:ABA@@<;656<<<=@?DECCC@965=7;9@=599393//////896::9@@<?584:;6=7@A:;888:>6:CCBC1=??C@==4<///*//;6;;8=B@<><7///57779=62..(.(.....256455550555==A>>>==999663----(-3(-(.2225559959:=9<*777.79;;<.=??@@:@<@@>>:>@BCAC;>>>@,<//-7-3-///77798;>6;//.8988499>8777:88<?=;;:;988-//<7:;7994;-2,22***,
@ATNG8:02749:06247
GATGGTAGCGCGACTAGCGTAGACCCAGAAGATCAGGAACTCTAGAAGAATTCAGATTTTTAACACGAGAGTAAACGTAAAAAGAAGGTTTTACAAGACTCACGTTAACAATATTGCAGCAGTACGCTCACAATCGAAGCGCAGTAAGGATGGCTAGTGTAACTAGCAAGAATACCACGAAAGCAAGAAAAAAGAAGTACGCTATTAACTATTAACGTACCTGTCTCTTCCGAAACGAATGAGTACGATGAGAGAGCTCTCTCTACCATCGATTCCGGATAGTCT
+
/:88;@ADBC?AACCCFCCCCCCBB=AAA@CCCC@A?@@CCB::<E@BB?B@BBAAACCC3C>A@CBBBBBBB@:>>?@@@@0@C@B@CIK<CCEACCCCDDCCC>@>@B=@@@=@BBBCCCCGCCCCCCBC?BC@@>BBCBDBBB?C@CCC?BBCCCBCB?BCDCBB@BB?BBB:==:::,7<<9<>????'?A?A:78F@AAA:>:;>@@<?<?ACCC?CCAA@BA9?9???:@CF@CBBAAACCCBBBBAAAB@?======?A<A???AA=D<A<>>>@???
@ATNG8:02754:06217
GATGACACGTGTGCTCTCTCGTACTCATTCGTTTCGGAAGAGACAGGTACGTTAATAGTTAATAGCGTACTTCTTTTTCTTGCTTTCGTGGTATTCTTGCTAGTTACACTAGCCATCCTTACTGCGCTTCGATTGTGTGCGTACTGCTGCAATATTGTTAACGTGAGTCTTGTAAAACCTTCTTTTTACGTTTACTCTCGTGTTAAAAATCTGAATTCTTCTAGAGTTCCTGATCTTCTGGACAGAGTGTGCAGATATCTACCATCGATTCCGGATAGTCT
+
69;0/0<CCBBBBBBCDCCGABBCCJED@CCCE>BB=@>@BBBCB@79;BBA5;5;;AA;A=@@BB@@@@A>@@@@@1?C@EBBB=BCCB@CDC@CD=99:9??9@@B=>>BB?BBC?C@EBB?>?AA?===A:======;;;==A==8884;9:6;=8<8=>>@@@>==7877AA2<:>;@@@@@/?A:99077=5559:7:16666)5//-6262//+/;;=><>=B=@==;;;6;;;=?????>=;::>9887///856/::77;=<@<A<AAAA==>
@ATNG8:02709:06267
GATGGTAGCGCATATCAGCGCAGCCCAGAAGATCAGGAACTCTAGAAGAATTCAGATTTTTAACACGAGAGTAAACGTAAAAAGAAGGTTTTACAAGACTCACGTTACAATATTGCAGCAGTACGCACACAATCGAAGCGCAGTAAGGATGGCTAGTGTAACTAGCAAGAATACCACGAAAGCAAGAAAAAGAAGTACGCTATTAACTATTAACGTACCTGTCTCTTCCGAAACGATGAGTACGATGAGAGAGCTCTCTCTACCATCGATTCCGGATAGTCT
+
:;>A=ABBBCBCCB;;;CCCBBBEL?CCC@CCCCAA?A?A@CBBCC@CC@C@CBBCBEEE5EACCBCBCGCCCB<BB;;;;;*;B?C@CDD<DCGBIBBBBDBBB?A@@<@AA?BAAAA;;;DCCBBBCCC@CDCC@BBBACCBDAD@C:::;CCCCBCB@BCBCCD@CC@CCC>@?CCC>BBA??????.?@=ABAAABB??>?@CEB@;><>@DCB@BCCBCBB?B@BBE=C?@@CBBBBBBC>>>CBBBBBBBBB?>?@A>@A=??@6;7;<AA@@>=>
@ATNG8:02709:06268
GATGGTAGCAGACGTGACAGAGCGCCAGAAGATCAGGAACTCTAGAAGAATTCAGATTTTTAACACGAGAGTAAACGTAAAAAGAAGGTTTTACAAGACTCACGTTAACAATATTGCAGCAGTACGCACACAATCGAAGCGCAGTAAGGATGGCTAGTGTAACTAGCAAGAATACCAACGAAAAGCAAGAAAAAAGAAGTACGACTATTTAAACTACTTAACGTACCTGTCTCTTCCGAAAACGATGAGTACTATGTAGACGCTCTATACTACATCGATTCCGGATACGTCA
+
/:::@AAA@@==;<55455<:<6666;;;7;=BBBB?B@C;;;DBC?BC?B?AAA9::::)98?=?A@?A?;<=5989:;<<+<>5>.9::*:@@?CCCCCCCCC@B@BC@ABC@BBABBC;;;ACBBBBAA=A@A@<??@;;;;;7<9C@B?B9:5@<5854>>=78133,33317133377.7994777777%7848;99//.7../(/7.//...26)..;<<7888:222054....&.....99;999:::788/..3337>:8.....385676;.5.5555..--
@ATNG8:02713:06269
GATGGTAGTGTCAGTGCGCGTCGTCCAGAAGATCAGGAACTCTAGAAGAATTCAGATTTTTAACACGAGAGTAAACGTAAAAAGAAGGTTTTACAAGACTCACGTTAACAATATTGCAGCAGTACGCACACAATCGAAGCGCAGTAAGGATGGCTAGTGTAACTAGCAAGAATACCACGAAAGCAAGAAAAAGAAGTACGCTATTAACTATTAACGTACCTGTCTCTTCCGAAACGAATGAGTACTACTCTCAGAGACACACTATCGATTCCGGATAGTCT
+
BB??>@DDAABBB?@@B9;9A;;@@6;@B=@BBDBB@B@DDCBCCB?AC?B@BBBBCCCD1:8:AAAACBBBB@8==;;;;;*;B=>5:::&995.5B<@<?@CC@C@??>?BC?BBBBCCBCCCAAA@@BB?BCCE@AABBBDA@<@@A;;7;B@@@BBB@BBBBBB@BB>ABC=@?BBD=A9:7:DBBB3BA?::9>BBCAA<><?@@A=B:==B@@=@BBCCBB@C?CCC>BBB@BAB::9B???A???AAABBBAB?888<655;7>2857=77555
@ATNG8:02713:06291
GATGGTAGGCGACATACATACGCGCCAGAAGATCAGGAACTCTAGAAGAATTCAGATTTTTAACACGAGAGTAAACGTAAAAAGAAGGTTTTACAAGACTCACGTTAACAATATTGCAGCAGTACGCACACAATCGAAGCGCAGTAAGGATGTCTAGTGTAACTAGCAAGAATACCACGAAAGCAAGAAAAAGAAGTACGCTATTAACTATTAACGTACCTGTCTCTTCCGAAACGAATGAGTACTATGTAGAGCTCTATACTAATCGATTCCGGATAGTCT
+
;A@B@BBC?C9;<CBCBBCCCDDCC@CFD?BBCC;;9;>CBBBBBC?BC?C@BBA;;;;;*;>CBCGGDBBCCI=BBCCEML5ABACAEDG;BAA@@B@B@??DE@C?CC?CCC@CD??@@AACCCCABBCCAEBBB>B@@@BBAA>B@BAABBBBBCCCC?BAAA??>?C?ABB?ABBDC>A??9;@===,00,0@@CGECCBAC@B@@@?A@CBAAA@BBBBBBB@B@AAA=AAC@:::?@@ABAABB9:9BBBBBBCAAA>6;;>=>=B>H588>>788
@ATNG8:02741:06300
GATGTAGCGCACACATAGATACAGTACTCATTCGTTTCGGAAGAGACAGGTACGTTAATAGTTAATAGCGTACTTCTTTTTCTTGCTTTCTTGGTATTCTTGCTAGTTACACTAGCCATCCTTACTGCGCTTCGATTGTGTGCGTACTGCTGCAATATTGTTAACGTGAGTCTTGTAAAACCTTCTTTTTACGTTTACTCTCGTGTTAAAAATCTGAATTCTTCTAGAGTTCCTGATCTTCTGGTATGACTAGTGTACTACTACCATCGATTCCGGATAGTCT
+
49::@CCCCCCBBBCBBCCEDCBCCABBB@@=@BBB:BB=@=@CCBCAA>ACCCC@D@CCCC@B?BCCCCCCCC@CCBAA0;97;ACE?CB?B@CCC@CE;<:ACCE@BBABBBBC@BBB?B?CCBABAB?;>>??;CABACDCCCAABCCCCA?CCC?BB@D?BBBBCDBBC@CCCCC;C?B?@AAA@0@AABB>BBBBBCCAAA5;;;;*;CABBAB@CC?;;;BBCC@C@BBACCD?BBC@CCCCCCCCCCDCCCECCBBB@CBBABB@D?C?CCCCBBA
@ATNG8:02720:06351
GATGGTAGTGCGTGAGAGAGAGACCCAGAAGATCAGGAACTCTAGAAGAATTCAGATTTTTAACACGAGAGTAAACGTAAAAAGAAGGTTTTACAAGACTCACGTTAACAATATTGCAGCAGTACGCACACAATCGAAGCGCAGTAAGGATGGCTAGTGTAACTAGCAAGAATACCACGAAAGCAAGAAAAAGAAGTACGCTATTAACTATTAACGTACCTGTCTCTTCCGAAACGAATGAGTACGTGTGACGTACGTGAGCTACATCGATTCCGGATAGTCT
+
9;=@>@ACCCC@BBBCCCBCCDAAA>AECACBCCBB>B@CBBBBDE@CC?B@BBBAABAB2A@DBBABBCBBBC>BBBCCCC5BC?C6;;;6;BC?CBBBCDCDC@B@BB?BDD@CCAABBCCDCCCCCBBB@CBCC?BBABBCBB?C@C@??@FBBBCCC@BAAAAC?CC@BBB=@@??=8???;?FFDD/BB?BAAABBCAA:>:=@@@;><>CCCC@CEAA@CB>A?ABB=BBB?BBBCCCCAABCCCBBBCBBBBBBBBBBBCBBBC?B>C@AAAC@??
@ATNG8:02720:06358
GATGGTAGCGCGATATCAGCGCAGCCCAGCAAGATCAGGAACTCTAGAAGAATTCAAGATTTTTTAACACGAGAGTAAACGTAAAAAGAAGGTTTTACAAGACTCACGTTAACAATATTGCAGCAGTACGCACACAATCGAAGCGCAGTAAGGATGGCTAGTGTAACTAGCAAGAATACCCGAAAGCAAGAAAAAGAAGTACGCTATTAACTATTAACGTACCTGTCTCTTCCGAAACGAATGAGTACTATGTAGAGCTCTATACTACCATCGATTCCGGATAGTCT
+
77-.+.-//90/////=;;;>====?699994///999)5.5:;;;:934/)/1//)///////#4.59;@>>C:;;B>BCCCCCC5BB@A?CCC<CCCFCCAA@CCCC@D@BA?BCC@BBBBBBBBBBCCD@@AC>BBBB@CBBBBBBC>A>AAA;@CBBBCDC>@@@@@@@BC=????5;AA39:?9>=AAA2?@<@??BBB?@@=A;@A@A?B?BBCCC?BBBC8879=:=?D:A9859??@A?;;;?>>>A:::CBBBBBCCBB<>>>>@?=@@B@BB?@?BB
@ATNG8:02723:06342
GATGGTAGCAGACGTGACAGAGCGCCAGAAGATCAGGAACTCTAGAAGAATTCAGATTTTTAACACGAGAGTAAACGTAAAAAGAAGGTTTTACAAGACTCACGTTAACAATATTGCAGCAGTACGCACACAATCGAAGCGCAGTAAGGATGGCTAGTGTAACTAGCAAGAATACCACGAAAGCAAGAAAAAGAAGTACGCTATTAACTATTAACGTACCTGTCTCTTCCGAAACGAATGAGTACTATGTAGAGCTCTATACTACCGTCGATTCCGGATAGTCT
+
BCFF?AAACCDDCCCCBCCBBCBCC?CCC@CCCCBC@B@BBCCBBB@CC?B?CCCBBBBB3B@DBBACCBBBBB;@?;;;;;*;C>C5;;;.;CC?CBCCCCCCC?C?CC?CCC?BBABBBBBCCCCBCCBC@BBBC@BBA@CCBB?D?CBB?BBBCCCCA?CCABBB?BB@AAA<??AAA;???=@BBBB3BC?D???EAA??;?;>>AA<@<@?BBB?BCAAABB?B?BBD>DAA=BBBCCCCAAAABCCCBBBAA>>>AABC:>>=;;:<A<A===;==>>
@ATNG8:02728:06310
GATGGACAGACGTGACAGAGCGCCAGAAGATCAGGAACTCTAGAAAGAATTCAGATTTTTTAAACACGAGAGTAAAACGTAAAAAGTAAGGTTTTTAACAAGACTCACGTTTAACAATTATTGCAGCAGTACGCACACAATCGAAGCGCAGTAAGGATGGCTAGTGTAACTAGCAAGAATACCACGAAAGCAAGAAAAAGAAGTATCGCTATTAACTATTAAACGTACCTGTCTCTTCCGAAACGAATGAGTACTGCGGTCTCACTCTCGCCTACCATCGATTCCGGATAGTCT
+
868=<=<9?@B@?@;>BBBCBAA<ABB=@@AB><6<+00/66///(382828=9;;;;;;#73(7;;777773333&3333777'333,338888$3,22+2555599:99.6.35(/(.3268=>>><=565??>=>@;=;874//.5335616,226168<<A@>><>?@?@A=@@:=980756<>7;<:-55252$22+22222555550546622+29.95//949///77=5>:=8>0///(/83333.....(.3336::::AAA9?>A<A@@A;;6:;A:@A???@@
@ATNG8:02753:06344
GATGGTAGCTATACGTATATCTATGTACTCATTCGTTTCGGAAGAGACAGGTACGTTAATAGTTAATAGCGTACTTCTTTTTCTTGCTTTCGTGGTATTCTTGCTAGTTACACTAGCCATCCTTACTGCGCTTCGATTGTGTGCGTACTGCTGCAATATTGTTAACGTGAGTCTTGTAAAACCTTCTTTTTACGTTTACTCTCGTGTTAAAAATCTGAATTCTTCTAGAGTTCCTGATCTTCTGGGATGTGTGCGCAGTGCCTACCATCGATTCCGGATAGTCT
+
BBBB?ABB@@;BBBB=CDHCCGDAAA@@AB;;8;CBE;<<5;2995><?>7;B@>?:@8?>>@>B@CCCCCBA<B9AAAB=1=86A??@8>;37084<6?A>7:8?CC=BBB>??BB@BBA<@<@@>//.7509;9<58:8@??=>;;:>====;68687=>5;7:@@@???BA7:7767'67>888888(8><>>8>?>?@>===>08888(88;;::>;@@<@@>>>>A=A8;;??==9:;;<2<///:<<=>=>>?>?5;;=8<=<>>>:=:>=@?????A
@ATNG8:02755:06350
GATGGTAGGCGACATACATACGCGCCAGAAGATCAGGAACGTCATAGAAGAATTACATGATTTTTTAACACGAGAGTAAACGTAAAAAGAAGGTTTTACAAGACTCACGTTTAACAATATTGCAGCAGTACGCACACAATCGAAGCGCAGTAAGGATGGCTAGTGTAACTAGCAAGAATACCACGAAAAGCAAGAAAAAAGAAGTTACGCTATTAACTATTAACGTACCTGTCTCTTCCGAAACGATGAGTACAGAGAGTACGATATGTCTACCATCGATTCCGGATAGTCT
+
---505/0)/4449:;=<<@955558;<<7556<::492/////////3::./)/////699:::%:654388888::<3:985===+@@<;;?>;6<>;8=;37373333(3633,333,3;226<=555;;;???>8;=8934:;<=BCC@D@@00,0=00076:3::837768:6;;;1333333&2772255555#25.22+2222225272788838278BAA;@CA::9C@D;9;B;B;;:<=9889@ACBBBB??????ABBBBBB@BBBABD@D@C@;;:@666
@ATNG8:02771:05804
GATGGTAGGCGAGAGTGAGACGCAGTACTCATTCGTTTCGGAAGAGACAGGTACGTTAATTGTTAATAGCGTACTTCTTTTTCTTGCTTTCGTGGTATTCTTGCTAGTTACACTAGCCATCCTTACTGCGCTTCGATTGTGTGCGTACTGCTGCAATATTGTTAACGTGAGTCTTGTAAAACCTTCTTTTTACGTTTACTCTCGTGTTAAAAATCTGAATTCTTCTAGAGTTCCTGATCTTCTGGTGAGATATGCATGATGCTATCATCGATTCCGGATAGTCT
+
<=BD?CCC?C?@?BCCCCCC99=HCCCCCCCC@BBCD>CC@B@BAABBCC?BCBBA?C?C=AA@A???AACDBBB?A@@@@2@?=A???:?BA@=AA@>@?9>>AAAB@BBBBBBBB=>@@<@=>>>@>>>?=BABA<AAAA???>?CCAA=>=@;>>><@@<@<AA@????AC;???@?2=8<8<====/<A:::3;=<==?@<=;07878+8>?@A<@<@@<???D>>>;@<BA@@@D6=<A<@@>>><;;AAAA@@;;;@@>>>>>>>><><@=AA>>==>
@ATNG8:02790:05776
GATGGTAGTGTCAGTATGAGAGTGTGTACTCATTCGTTTCGGAAGAGACAGGTACGTTAATAGTTAATAGACGTACTTCTTTTTCTTTGTCTTTCTGTGGTATTCTTGCTAGTTACACTAGCCATCCTTACTGCTCTTCGATTGTGTGCGTACTGCTGCAATATTGTTAACGTGAGTCTTGTAAAACCTTCTTTTTACGTTTACTCTCGTGTTAAAAATCTGAATTCTTCTAGAGTTCCTGATCTTCTGGTAGAGCGTGCATATATCTACCATCGATTCCGGATAGTCT
+
388888444897///77799;555::555////)/866/55(-(///////,6=6;6=B8966?8<;>A0//9///:455555$544)4/999.///9:488<8;;7;;;@@G@CCFFEECC?CCC@B@DCCCBBCB@CCDF@CCCCCCCCCCCCCCDCC@C::;;C@D@CCCCCDCBB@CDCDD;B?B>BACCC5BAAAB<BBBCCCCCCC<AAAA,A@C@A?BACE@CCBA;;;=A@BCCCDC@DCD>BBCDCDAABDCBBBFBBBBB?B@@@AA7;8;?BCDC???
@ATNG8:02757:05846
GATGGTAGCATCTGCATATCTCACCAGAAGATCAGGAACTCTAGAAGAATTCAGATTTTTAACATCGAGAGTAAACGATAAATAGAAGGTTTTACAAGACTCACGTTAACAATATTGCAGCAGTACGCACACAATCGAAGCGCAGTAAGGATGGCTAGTGTAACTAGCAAGAATACCACGAAAGCAAGAAAAAAGAAGTACGCTATTAACTATTAACGTACCTGTCTCTTCCGAAACGAATGAGTACGTGTGCGACGTGTCTCCTACATCGATTCCGGATAGTCT
+
33<<7<ACCCACBBBB;99@CC<;19<;4:@ABCD@CAIBC;;9C?BB?A=@@:;9CBB0B=;;9=<<:87:991////69(//=<39/333&399288443;;:949;9929?@9?@BAAADCDCAAABBBC?CCCC?AABCBBBB>A=AAB@BBBB???C@BBBBB><>C<AAA<?>:;:1:::4888875#.725...66755,2,29667<6;;B@A<ACBBCCBAF@BBB=BCB@BBDECCCBBBBBBCCBBBA>>8848@AABB>>??C@C?BBCCBBB
@ATNG8:02759:05816
ATGGTAGTGTCATATGAGAGTGTGTACTCATTCGTTTCGGAAGAGACAGGTACGTTAATAGTTAATAGCGTACTTCTTTTTCTTGTCTTTCGTGGTATTCTTGCTAGTTACACTAGCCATCCTTACTGCGCTTCGATTGTGTGCGTACTGCTGCAATATTGTTAACGTGAGTCTTGTAAAACCTTCTTTTTACGTTTACTCTCGTGTTAAAAATCTGAATTCTTCTAGAGTTCCTGATCTTCTGGGTCTCTCTCTCACGCACTACCATCGATTCCGGATAGTCT
+
///)////>=::566<<>><;;<<5555553-4;<<4<=4:5::::<<?7<<@B@@C@BBBB@B?BCBBCAAAE=;0000*0=9000@;8><>?7;<>:>?7?@AAAB@CDCCCFBD@BCD@D@CCCCBB996:BBB?BCCBBCCCICCCCCDCC@CBB@BC@E@CBBCBBBBC=?::::.:=?<@@BBB3BBBBB<@@BBBBBBBB5;;;;*;BBCD@B@BB@CCICBBB@CADCCCCB@CCCC=CCCCBAAACCBBBBBAAAC>BBCBCC@C@B@CDCCBAA
@ATNG8:02760:05814
GATGGTAGCGCACACATAGATACAGTACTCATTCGTTTCGGTAAGAAGACAGGTACGGTTAATAGTTAATAGTACGTACTTCTTTTCTTGTCTTTCTGTGGTATTCTTGCTAGTTACACTAGCCATCCTTACTGCGCTTCGATTGTGTGCGTACTGCTGCAATATTGTTAACGTGAGTCTTGTAAAACCTTCTTTTTACGTTTACTCTCGTGTTAAAAATCTGAATTCTTCTAGAGTTCCTGATCTTCTGGAGATACACATGATACTCTACCATCGATTCCGGATAGTCT
+
,,,,(,,7:A?@@:>:9:96=999;<555<>?4;58;.77)//)//)/7:--(/7//)/4:377/4.5.5955544555949999+44.444::(4455;7;<=8==9??=BBDGECCCBDDGFDBC@C@BCCCBBBC@CCCC?BBCBBBBBDCCCCBBBC@CBB?BC@E?CC@@@CBBC@CBBBB8B=A>BCEDD5DCBBB<@@BBBBB@BA@DCCC5CCCBB@BACDACCCCCCC@D?BBCCBB>BAC@CCDBCBCAAACDDCCACCCD?B999AC?C?C?AAADBCC
@ATNG8:02756:05894
GATGGTAGGCGTGTGAGAGTCTGCCCAGAAGATCAGGAACTCTAGAAGAATTCAGATTTTTAACACGAGAGTAAACGTAAAAGAAGGTTTTACAAGACTCACGTTAACAATATTGCAGCAGTACGCACACAATCGAAGCGCAGTAAGGATGGCTAGTGTAACTAGCAAGAATACCACGAAAGCAAGAAAAAGAAGTACGACTATTAACTATTAACGTACCTGTCTCTTCCGAAACGAATGAGTAACGATGAGAGAGCTCTCTCTACCATCGATTCCGGATAGTCT
+
699<;=AB?BBBECBBBBC;;;<;9)5@<?ACAAAA?A=AACBBBA=;;7;>ABA<<;;;*;=BBBCBBBA???6=@:9::+8=9<3:99(7384;::<=BBBB?B?B@<;;;=?@@@@A???@@@=>=?@<@@@@<======7618:>=A>A>999AAA?BBAA9928=5;==077;>>3;=;5;999:*771797797:7752858;AA;?;?;898988897776:,//=49@@=88/9//(////9;;;8885888@>>?@@:==>>8818:>:>>?>;;<
@ATNG8:02768:05895
GATGGTAGGCGTGTGAGAGTCTGCCCAGAAGATCAGGAACTCTAGAAGAATTCAGATTTTTAACACGAGAGTAAACGTAAAAAGAAGGTTTTACAAGATCTCACGTTAACAATATTGCAGCAGTACGCACACAATCGAAGCGCAGTAAGGATGGCTAGTGTAACTAGCAAGAATACCACGAAAGCAAGAAAAAGAAGTACGACTATTAACTATTAACGTACCTGTCTCTTCCGAAACGAATGAGTAACGATGAGAGAGCTCTCTCTACCATCGATTCCGGATAGTCT
+
9;@@;?BC=AAAA;;:CCBBAA::;)4<<=BCAAAA=A9;;CBBBA>@@=@<?B?;;;;;);:A?@A>>?BBA?5<;99999'8<883777&7/838////8:68B6@;<837--(--2222-....58669?:<<==:<=<:;://*/4:;A?B::99ACB?BBB?BA>AC?AAA=???@@9@@:676666)//(/979=?>AAA=C=?677:<88668819><=;;;9=69::0:@@><:99//(/699>;555769555;99<??;???>==8=8=8;;;====
@ATNG8:02774:05872
GATGGTAGCACACGAGATCTCATCGTACTCATTCGTTTCGGAAGAGACAGGTACGTTAATAGTTAATAGCGTACTTCTTTTTCTTGCTTTCGTGGTATTCTTGCTAGTTACACTAGCCATCCTTACTGCGCTTCGATTGTGTGCGTACTGCTGCAATATTGTTAACGTGAGTCTTGTAAAACCTTCTTTTTACGTTTAACTCTCGTATTAAAAATCTGAATTCTTCTAGAGTTCCTGATCTTCTGGGTGCGCTACAGTCTCTCTACATCGATTCCGGATAGTCT
+
9:??;8994;494:<<@A@<;;;;::::::9?4=;;;.5:5;4666?;BB=BB@@A:A6<5@@7?>A;948<::@<ABBBB1???@<8=78><B9@@B?BB?A@AA??;?BBAAB??<>BB?B??;;;;=>?8==>>:>>ABE>>>?@C>>>>>D:===;=<8====>AAAAAA:>?AED5A58397@>@,<///>+/+/<<<<=A>>19889(8>>?@<@=??<????=>><>=CB@@@?686660///99=B@?===BBB???A@@@?@@<@:?:?B><==<
@ATNG8:02774:05897
GATGGTAGTATATGCACGCTCTACCAGAAGATCAGGAACTCTAGAAGAATTCAGATTTTTAACACGAGAGTAAACGTAAAATGAAGGTTTTACAAGACTCACGTTAACAATATTGCAGCAGTACGCACACAATCGAAGCGCAGTAAGGATGGCTAGTGTAACTAGCAAGAATACCACGAAAGCAAGAAAAAGAAGTACGCTATTAACTATTAACGTACCTGTCTCTTCCGAAACGAATGAGTACGTGTGACGTACGTGAGCTATCGATTCCGGATAGTCT
+
BBBC@BBBBBCBBBDC?@?C>CCC?@@DADBBB@@?A@CCICCCC@CC@C@CBBBCDDF2G@AABDCBBBBBC>A@@AA@3A??;>2:99&99=:;BB?CCCDC?B>BB?AAA@CBBBCCCCBBCCCAB@@=@CBC?BCBBBC??<@?B@@?@CABAAAA?ABBCBB?BA>:99=@A@@B=????AAAAA2@>;?688@@@AE;>;=>=<9=;??BCC@CCBBABB6;6;A@9@BA?BCBBBBCAAABABDDCBBBBBAAABAAABBA>A;>;?@@B???
@ATNG8:02778:05906
GATGGTAGAGAGAGCTCTCTCATCGTACTCATTCGTTTCGGAAGAGACAGGTACGTTAATAGTTAATAGCGTACTTCTTTTTCTTGCTTTCGTGGTATTCTTGCTAGTTACACTAGCCATCCTTACTGCGCTTCGATTGTGTGCGTACTGCTGCAATATTGTTAACGTGAGTCTTGTAAAACCTTCTTTTTACGTTTACTCTCGTGTTAAAAATCTGAATTCTTCTAGAGTTCCTGATCTTCTGGGCTGCGCTGATATGCGCTACCATCGGATTCCGGATAGTCT
+
=BBC@CA@A;;55=<:;;@<;<@>==<<;;;<166==6<<8<:??;@A@A6;9<<:5;0555<7<8<<ABDEB=B8@:<<=+=C@FBBB=BABC8:9A<@@;00////38/3333994:76161555975596:>>>7565?==>;:;?>>;;;=8=;;5;?:?;888?878??6:;A@?/?4;5:9<:<):::==-789:;>=88736988(////;6;68929:88/.//5/5577;=98///)////775559<=>>99956/55..).949.3.37777::
@ATNG8:02779:05874
GATGGTAGTACATGATAGACGACACCAGAAAGATCAGGAACTCTAGAAGAAATTCGGGATTTTTTAACACGAGAGTAAAACGTAAAAAGAAGGTTTTACAAGACTCACGTTAACAATATTGCAGCAGTACGCACACAATCGAAGCGCAGTAAGGATGCTAGTGTAACTAGCAAGAATACCACGAAAGCAAGAAAAAAGAAGTACGCTATTAACTATTAACGTACCTGTCTCTTCCGAAACGAATGAGTACGATGAGATCTCGTGTGCTACCATCGATTCCGGATAGTCT
+
/655(--7///777?995@;;;==<.////)//-888(/)///77;;6444(45444(33::::#3-333339883333&3355555$55.5.599&555.59656===>;>9<A@AAA@BBBBDCCCA;;;AAA@B=?@?>;?;<?A99::;:<00/887//4<8<<<<;;78888;828888;39883333337$7715:;=<<@@@;?;88:<5::<;@@@7::ABB@B>B>@@B<A?:>777>>CC??999999<9:9A@@=;;??;?552::4919389<A989
@ATNG8:02779:05902
GATGGTAGAGTATCATGTGTATCTCCAGAAATCAGGAACTCATAGAAGAAGTTCAGATTTTTTATCACGAGAGAAACGTAAAAAAGAAGGTTTTTACAAGACTCACGTAACAATATTGCAGCAGTACGCACACAATCGAAGCGCAGTAAGGATGGCTAGTGTAACTAGCAAGAATACCACGAAAGCAAGAAAAAGAAGTACGCTATTAACTATTAACGTACCTGTCTCTTCCGAAACGAATGAGTACTATAGACTATCTGGGACTACCATCGATTCCGGATAGTCT
+
4;<>7<<<:::94/////77955594554:1::::8=8<<;;:6886-.*--(-7:889898#/////9////33(39333333#3828-3333$//90///9656///388386828565::;?@?AAABBBC@B????>>?????;8A<@::4:??????B?A9:9//+/=4333+/////)/6:188887'55455588:8::17155590505;DCC:>B?;@;@8>;=><5<00+000:>???BCAAA>?=?C:99,9>>?@;@?????<??A<@AAA>>>
@ATNG8:02781:05891
GATGGTAGCGCGACGAGCGTAGACCCAGAAGATCAGGAACTCTAGAAGAATTCAGATTTTTAACACGAGAGTAAACGTAAAAAGAAGGTTTTACAAGACTCACGTTAACAATATTGCAGCAGTACGCACACAATCGAAGCGCAGTAAGGATGGCTAGTGTAACTAGCAAGAATACCACGAAAGCAAGAAAAAAGAAGTACGCTATTAACTATTAACGTACCTGTCTCTTCCGAAACGAATGAGTACTATGTAGAGCTCTATACTAATCGATTCCGGATAGTCT
+
?;?A?ABDAACCCCCCCCCCCCCCC>BCCACDDCA@?A@CCBBCCC@CC?B?BCCBBCCC3B?BBBAAABBBBD>BBBBBBB2AB>C=ABA7ABB>BDCBCCFCC@CACB>BBB>A@DCCBBBDFDCCBBBC?BB@@=@AAAAB??=@@BCCACCCCC@@?@CBBBBB?AA>BAA99:CDD>??=;::9:9:%:=;<:49?:>;96:99A@@5@<@ACCB@CBACBBB>A>???9@A@8:9BBBBCBBBBAAA???A;;;AA>>==AA>>>;?=C=BCB?;;;
@ATNG8:02792:05880
GATGGTAGTCTCAGATAGTTATAGTACTCATTCGTTTCGGAAGAGACAGGTACGTTAATAGTTAATAGCGTACTTCTTTTTCTTGCTTTTCGTGGTATTCTTGCTAGTTACACTAGCCATCCTTACTGCGCTTCGATTGTGTGCGTACTGCTGCAATATTGTTAACGTGAGTCTTGTAAAACCTTCTTTTTACGTTTACTCTCGTGTTTAAAAAATCTGAATTCTTCTAGAGTTCCTGATCTTCTGGTCTACTACACTGTACTCTACCATGATTCCGGATAGTCT
+
33:;9>CCB?@@B@?@ABB?B@BBA;96;>:7@@BB=BB=A<@@@BABB?ABAAA@E>@@@D@C@CBCBBBBAA>ABBBD3BA<A????2?@@@=A??;?B?BDBBBB?B@@AB=>><>BB<A;>?>::7<=7=@@@;>>@>>>CA@@@@@>>>@<?=>98818:;;;A???BB:>6666-6(/)/999:*:;333-768///9;8:<69====';///<3739947=A??>D=D;?@@@>>;???;?A@??>>===>>@@@???BB7;;>A@;?<?=@@===@@
@ATNG8:02793:05881
GATGGTAGTGATACAGATCAGACACCAGAAGATCAGGAACTCTAGAAGAATTCAGATTTTTTAACACGAGAGTAAACGTAAAAAGAAGGTTTTACAAGACTCACGTTAACAATATTGCAGCAGTACGCACACAATCGAAGCGCAGTAAGGATGGCTAGTGTAACTAGCAAGAATACCACGAAGCAAGAAAAAAGAAGTACGCTATTAACTATTAACGTACCTGTCTCTTCCGAAACGAATGAGTACAGAGAGTACGATATGTCTACATCGATTCCGGATAGTCT
+
39888844444:A===;;;=<<<>>9>>C466>@CE@D@CBAAA99.7<-71773333333#3,389>BBBBBBD>@AAABBB1BD=@0544&599:;@A@BBBBB@B@A@?@00+0>@>BBCCCCABBB;;;>A;;;;@@@@AABB?C>B;;8;CCDLDCC@BCAAA@<@A?000988.0,/6959;;;;;&::6:447==BCB?@<99?A;A=AAA@CABBAAA;;6;=?@E>D::8:@@@ABCCCBBBBBABBBC????A???BCB@??;@<@=@=>>898
@ATNG8:02798:05863
GATGGTAGCGCATATCAGCGCAGCCCAGAAGATCAGGAACTCTAGAAGAATTCAGATTTTTAACACGAGAGTAAACGTAAAAAGAAGTTTTTACAAGACTCACGTTAACAATATTCAGCAGTACGCACACAATCGAAGCGCAGTAAGGATGGCTAGTGTAACTAGCAAGAATACCACGAAAGCAAGAAAAAGAAGTACGCTATTAACTTATTAACGTACCTGTCTCTTCCGAAACGAATGAGTACTATGTAGTGCTCTATACTAATCGATTCCGGATAGTCT
+
:9:;.4445<=CCCCB@@?994::93;<<8<CAAAA+0,0/999:<5::5838:9>>>>>,>4;:@A:9;?@CB,5544444$5;655555$5;<6;;555554939344.5:<9==<>>==;?ACCCCBB=BB;;5;@@;:449202>00)/7779<:>7;@><AB?AA=??>370::939//)/9999)6=598883338:494//*/847.33995.599<@=;292444)4::.55;=<<;@@@?@@998@@?@BBAAAB:::9>:06.68;=A??<<
@ATNG8:02804:05878
GATGGTAGGCGACATACATACGCGCCAGAAGATCAGGAACTCTAGATGAATTCAGATTTTTAACACGAGAGTAAACGTAAAAAGAAGGTTTTACAAGACTCACGTTAACAATATTGCTAGCAGTACGCACACAATCGAAGCGCAGTAAGGATGGCTAGTGTAACTAGCAAGAATACCACGAAAGCAAGAAAAAGAAGTACGCTATTAACTATTAACGTACCTGTCTCTTCCGAAACGAATGAGTACGATGAGAGAGCTCTCTCTACCATCGATTCCGGATAGTCT
+
;=BB2;9@<?;6;EBCACCCBAABC?@AD?BBBBAC?AACGCCCBCCCC?A?@BBABBBB0B@@AADFCDGCBB=BA@@CCC5BB@C6<;;7<BEGDCCCB@?00*0+00*00/38//4455<<<==BCCBCCDCBBE@BBBABBAA?CBECC@CCCDDCBB?BCCCCC@BB?BBB>??CDC;@99399999(9A<A9:9BBBBB:;:;>==,/+/;A>@?BEBBBBB?B@CCC>DCD@A@?BBBBBCBBBBAAACBBABAAAAAB?C898>>:>;><>?@AA@>
@ATNG8:02789:05950
GATGGTAGCTCTGCTCTGACTCTCGTACTCATTCGTTTCGGAAGAGACAGGTACGTTAATAGTTAATAGCGTACTTCTTTTTCTTGCTTTCGTGGTATTCTTGCTAGTTACACTAGCCATCCTTACTGCGCTTCGATTGTGTGCGTACTGCTGCAATATTGTTAACGTGAGTCTTGTAAAACCTTCTTTTTACGTTTACTCTCGTGTTAAAAATCTGAATTCTTCTAGAGTTCCTGATCTTCTGGGCAGACTCTCACACGCCTACCATCGATTCCGGATAGTCT
+
--67066>@>:::999>:55<:<666;;>=;;7;<=<6=>;B?ABCCCCC@CCCBD?C@CCBB?C@BBBCCFDBB>;:999';C<@ABM>BCBA>AAB=BC?;;;DDGBDCCDHBBB>AAB=@=ACBBA@@B?BCDC@CCCCBB@A@ABBCBCBC@BBB@CC?B?BFBBBBBCC?BBAAA7A;A<@ABBB0BBAAA6;;BBCCCAA@=BBBB0ABABB?B?BB@CCCDDBB?B@CBBCCC=??CC?DCCBBBCCCB@@CCCBCBB>B9;;CC@C?B?BCCCBBA
@ATNG8:02793:05951
GATGTAGAGAGACTGTAGCGCACCCAGAAGATCAGGAACTCTAGAAGAATTCAGATTTTTAACACGAGAGTAAACGTAAAAAGAAGGTTTTTACAAGACTCACGTTAACAATATTGCAGCAGTACGCACACAATCGAAGCGCAGTAAGGATGGCTAGTGTAACTAGCAAGAATACCACGAAAGCAAGAAAAAGAAGTACGCTATTAACTATTAACGTACCTGTCTCTTCCGAAACGAATGAGTACGATGAGATCTCGTGTGCTACCATCGATTCCGGATAGTCT
+
=CAAACCCBBBCBCCCCCDCCCCC>CCC@CCCDBA@B@BBCCCCC@CC?C?CBBBCCCC2C?BBBCCCDCBBB=BABCDDD5CC@C@CCCC5DCDACCCBCBCCC?B?BD@CCC=AACACCDCCCDCBBCCC?CDBB>AACBBBBB@D?C??>@BBCCCCC?CCAAAB?BC?BBB>AABAA;B??<@EDCC2CC?C998CAABA;@;@ABB7;7;=A@A?BBBBBCB@C@BBC>CAA>BCCBBBAAACCABBBB:::??<=>?AA<@A??>>:>;?<@@BB999
@ATNG8:02794:05937
GATGGTAGCTATACGTATATCTATGTACTCATTCGTTTCGGAAGAGACAGGTACGTTAATAGTTAATAGACGTAACTTCTTTTTTCTTAGCTTTTCTGTGGTATTCTTGCTAGTTTACACTTAGCCATCCTTACTGCGCTTCGATTGTGTGCGTACTGCTGCAATATTGTTAATGTGAGTCTTGTAAAACCTTCTTTTTACGTTTACTCTCGTGTTAAAAATCTGAATTCTTCTAGAGTTCCTGATCTTCTGGGTCTCTCTCTCACGCACTACCATCGATTCCGGATAGTCT
+
44<<7<BC9;6==:>;BBA@@@@55555;595.5>>98;;=<765595556554448:7999:*.*.----6//)/85/77777#33,33;;;<1=888;/33:49<68777277'/76./(.7838A>6;76////..62755527=588;<6668///7770-//4880508BBBBBCCCACCGGIFJ@C?AAAAA0>>@@@-00?????CCB?CCCC3B;<9B?A??@=?ACCCAA>A@BBBDCC<?@BB=BBAA=@:::>>@@AA<;;A;><==>>:>;>:;;888??
@ATNG8:02802:05946
GATGGTAGCTCTGCTCTGACTCTCGTACTCATTCGTTTCGGAAGAGACAGGTACGTTAATAGTTAATAGCGTACTTCTTTTTTCTTGCTTTCGTGGTATTCTTGCTAGTTACACTAGCCATCCTTACTGCGCTTCGATTGTGTGCGTACTGCTGCAATATTGTTAACGTGAGTCTTGTAAAACCTTCTTTTTACGTTTACTCTCGTGTTAAAAATCTGAATTCTTCTAGAGTTCCTGATCTTCTGGGCTGCGCTGATATGCGCTACCATCGTTTCCGGATAGTCT
+
CBCC?CCCCCCCBBBBBBCDDCCCCBBBCCBB@BBCC>CC@CAFDCCBBB?BGIHCACACCCC@C@CBBBCCBBC@BBDDDD)BB@BBBE?CCBB?B<;5;;5;;A@AC@CCCCCDCC@CBB=@>ACCBAAAB?BBCB@CCCBBCCCCCBBC@@@@>@@@>@@=@<@B:;;BBCC>C;;;;.;;@>;;;;;*;AABE>DCBCCCCCBBACCCC3CDDCC@C@BD@DCCCBBA?A?AAABAA=@::;.;;;:ABBBCCCDCCCCBBB@AAB@@@;@?B@BGFDC::
@ATNG8:02758:05975
GATGGTAGCGCATATCAGCGCAGCCCAGAAGATCAGGAACTCTAGAAGAATTCAGATTTTTAACACGAGAGTAAACGTAAAAAGAAGGTTTTACAAGACTCACGTTAACAATATTGCAGCAGTACGCACACAATCGAAGCGCAGTAAGGATGGCTAGTGTAACTAGCAAGAATACCACGAAAGCAAGAAAAAGAAGTACGCTATTAACTATTAACGTACCTGTCTCTTCCGAAACGAATGAGTACCTCTCAGACGCTCGTCCTACCATCGATTCCTGATAGTCT
+
;;;;:;8;;>CC;9;BABBBBBBHE?CCC@BBBCBB>B?B@@@A;;7:A?A>@>:44449$9299@CCACA9;;.959:::<+<<9>8<<<0<<<7<;;;CC;;;>B>BB?BCC=@@@9;;ABCC;:;F;;;@CCBC=@@ABBBCC@E@B<;7;CBBABBB?BBDBAB?AA>AAB?@@@DA;?:929?AAC2BB?BBBBBBBBC<?<?>CC@D???CCB?BFBBBBD@I?BBE?D@A>@BAAAAA>AABBBBB???A@@994:AB>AAB>>?<?:=BCBBCBAD
@ATNG8:02758:06009
GATGTGTGTCTCTGAGAGTAGTACTCATTCGTTTCGGAAGAGACAGGTACGTTAATAGTTAATAGCGTACTTCTTTTTCTTGCTTTCGTGGTATTCTTGCTAGTTACACTAGCCATCCTTACTGCGCTTCGATTGTGTGCGTACTGCTGCAATATTGTTAACGTGAGTCTTGTAAAACCTTCTTTTTACGTTTACTCTCGTGTTAAAAATCTGAATTCTTCTAGAGTTCCTGATCTTCTGGATAGCGACGCGATATACTACCATCGATTCCGGATAGTCT
+
3:455:595BB=BCCGCABACCABBCCDACCBC=CC?B?BCCCCCC@CBBCC?B?BBDD?D?A@A@BBBBA?CCCCC3BB?B@@A<ACBB?BAB?BB=889BBB?BBBBBB@A9@??:?;>>AAA?>?<@>=<69999:9:>>>AAA@@@@::;;9=A:><>@?@???8818>>>@3;7;<>>DDD/@@??@8?==;::==>>8====+;==<@<@=@A<AAA??>><><AA@@@B<???<?AA>>>@@A>===?>==>=<5;;;;;@<A7;6;?;;;A@
@ATNG8:02760:05990
ATGGTAGACGAGCGTCTGAGAGGTACTCATTCGTTTCGGAAGAGACAGGTACGTTAATAGTTAATAGCGTACTTCTTTTTCTTGCTTTCGTGGTATTCTTGCTAGTTACACTAGCCATCCTTACTGCGCTTCGATTGTGTGCGTACTGCTGCAATATTGTTAACGTGAGTCTTGTAAAACCTTCTTTTTACGTTTACTCTCGTGTTAAAAATCTGAATTCTTCTAGAGTTCCTGATCTTCTGGGCAGACTCTCACACGCCTACCATCGATTCCGGATAGTCT
+
,,,(,,,---//4444:994446;@=>A9:8:BCD>BC?C@BBBCCCD@CCCCGAC?BCCB@D@EGCCCCGCB@BCCCC5@@;@@@@:@@AB9;9B>@B7;;9@@@>CCBBBBEC@CBD@CACBBBBBBC?BB@A?ABCCCCBBCBBBCCCCC?ABD@AA?B@CBBBCCCBB@BCCDC<C@C?@AAA@0@BBBB=E:;;AAAABB?DDDD2B@@BA?A@DDACCCCCCC@D@AB@AAB?@@CF>CCCCCCCBBBCCCCC@BBB@CBCCCC?C?A@CCBCBBB
@ATNG8:02764:05982
GATGGTAGCGCATATCAGCGCAGCCCAGAAGATCAGGAACTCTAGAAGAATTCAGATTTTTAACACGAGAGTAAACGTAAAAAGAAGGTTTTACAAGACTCACGTTAACAATATTGCAGCAGTACGCACACAATCGAAGCGCAGTAAGGATGGCTAGTGTAACTAGCAAGAATACCACGAAAGCAAGAAAAAGAAGTACGCTATTAACTATTAACGTACCTGTCTCTTCCGAAACGAATGAGTACCTCTCAGACGCTCGTCCTACCATCGATTCCGGATAGTCT
+
==@@=@99;@BBBBBDCCCBBB@AA=ABC@AACDA@=A=A@B@A@B?BC8:9:ACABBBA0A>BBCCCC@A;:90;@;;;;;$:;6;2555&5>;6;C=BBDD@@=@?AA?ADE@BBBBBBCCCCA@@C;;<@CBBC@BCBBDCCB?B?D999;BBBDBDD@CCDCBB?BB@BBB?BA@?=6=;<8;?@@A3AB?A???CCBBA?C?B??;=C<??CCC@CCCCCCD@C?BBB=CCB@BAAAEBB?ABBBBBBAAAACCCC?BBB?BB>?AA:>:>8<====?@
@ATNG8:02766:06004
GATGGTAGCGCGACGAGCGTAGACCCAGAAGCATACAGGAACTCTAGAAGAATTCAGATTTTTAACATCGAGAGTAAACGTAAAAAGAAGGTTTTACAAGACTCACGTTAACAATATTGCAGCAGTACGCACACAATCGAAGCGCAGTAAGGATGGCTAGTGTAACTAGCAAGAATACCACGAAAGCAAGAAAAAAGAAGTACGCTATTAACTATTAACGTACCTGTCTCTTCCGAAACGAATGAGTACGATGAGAGAGCTCTCTCTACCATCGATTCCGGATAGTCT
+
38:855444499945555555;555)5594////////27278<<544443-4688833333$3,333377783339133//;;;'//(/0666*6/3,3999;:967+2055+267488226666<==>>DDBB?BAAA@D@@@AA@B<@;@@A=AAABBBCC@A@?A9917888?=6<<=<=29884777889%9:7:868;::AB<>:<>?A3;.52?;<:;;;<<>=:C6:::1933-377878@>=877=?>>=B;;;?>>9;96552225386;7:55222;
@ATNG8:02794:05991
GATGGTAGAGAGAGCTCTCTCATCGTACTCATTCGTTTCGGAAGAGACAGGTTACGTTAATAGTTAATAGCGTACTTCTTTTTCTTAGCTTTCTGTGGTATTTCTTGCTTAGTTACACTAGCCATCCTTACTGCGCTTCGATTGTGTGCGTACTGCTGCAATATTGTTAACGTGAGTCTTGTAAAACCTTCTTTTTACGTTTAACTCTCGTGTTAAAATCTTGAATTCTTACTAGAGTTCCTGATCTTCTGGTGTCTGATCTGTATCACTACCATCGATTCCGGATAGTCT
+
3944.448:A;;499455555599<45556=<8<@@@:@B?B?;;5<:::.4.444/7:5:7/0)/17--/6////589999+77+//8882//3==444;;2:5/./.055707::562554...38387852225/55550599999>888>;<8776(---04607299;>99>AA653988+8*/+/8<;<,::666-616;///;96:0668(6::3;A:?;::7:8;87;7<:=7;7=A>>7;992::9;;=???>>=@@===>>>;>>>A??<?7:7:??@A@@
@ATNG8:02795:06007
GATGGTAGAGAGAGCTCTCTCATCGTACTCATTCGTTTCGGAAGAGACAGGTACGTTAATAGTTAATAGCGTACTTCTTTTTCTTGCTTTCGTGGTATTCTTGCTAGTTACACTAGCCATCCTTACTGCGCTTCGATTGTGTGCGTACTGCTGCAATATTGTTAACGTGAGTCTTGTAAAACCTTCTTTTTACGTTTTACTCTCGTGTTAAAAATCTGAATTCTTCTAGAGTTCCTGATCTTCTGGTGAGATATGCATGATGCTACCATCGAATGAGGTTAGTCT
+
BBCC@CDBBBBCCCCBBBCCCCGGDABBBCDDADAAA=AC@DACBBBBCC@CCCA@=A?CCCC?C?AACCCCCCC?BBBBB3BB?B@@B=BBBB@BAB>BB<>=>CCC?BACCBBAA>A@A=A;A?@@<<=A<A@@@;??@@@>>>@CBAA>>>@<>>><@A=A<>>=AB???A<@???>2=5:488888(8=////(//////96-/(////'.9<<B=B<??;?BAA?>?<C<AA@@@A9==A<@@@AAAAA@@@????==<<<6<:99>9999:8=<=>>@A
@ATNG8:02801:05976
GATGGTAGTAGTACACTAGTCATACCAGAAGATCAGGAACTCTAGAAGAATTCAGATTTTTAACACGAGAGTAAACGTAAAAAGAAGGTTTTACAAGACTCGTTAACAATATTGCAGTAGTACGCACACAATCGAAGCGCAGTAAGGATGGCTAGTGTAACTAGCAAGAATACCACGAAAGCAAGAAAAAGAAGTACGCTATTAACTATTAACGTACCTGTCTCTTCCGAAACGAATGAGTACACACTCTCATATGACACTACATCGATTCCGGATAGTCT
+
==AA>ABCABBACCCDCBCFCBB@@?@CC?BABB?@<@?BCCCCCC@CB>A>BBBCBDEE5B@ACDBBBDD@@@;?@@ABBB5BA?C5;;;.;CC=B<<=CCEAC@CC@CCC=BCBCCCB??@BCFBBAA?BBCD@CBBBCCCC@C@CCCBCCCCCCBB?BCCCDD@CC@CDC?BB;;;.9@?:>?>>?,::29@AAACBCF?B>BB@@>A@BBBBB@BB@@>>>;@>ABB>BCE@CDBBBCCCCCCBB@AACBBBBBBCCCCCCBCBA<?<@9=>@?9::
@ATNG8:02805:05988
GATGGTAGGACGGAGCGTCTGAGAGGTACTCATTCGTTTTCGGAAGAGACAGGTACGTTAATAGTTAATAGCGTACTTCTTTTTCTTGCTTTCGTGGTATTCTTGCTAGTTACACTAGCCATCCTTACTGCGCTTCGATTGTGTGCGTACTGCTGCAATATTGTTAACGTGAGTCTTGTAAAACCTTCTTTTTACGTTTACTCTCGTGTTAAAAATCTGAATTCTTCTAGAGTTCCTGATCTTCTGGGCTGCGCTGATATGCGCTACCATCGATTCCGGATAGTCT
+
////)//71///)444877///9995<5555556;4444&445:5999::;=9=@=?A@C@CCCD;;;;GDHIGCBB>BABBB0AA>AABB=ABAA7<9A>BB?BBB;;;ADCDBBBCB?BBA>B@CBBBABAB>AAA@8<;CCCBBB;;;GLICCB@BCC@BBAC?AA;;;BBBB?C@A@@3@;A;??A?A0@BACC::;AACCCBBB@CCCC5@@@AB@B?CB@CCCCBBB?C@BCAB<;7;@DD>DCIJHDCCCCCCCCEDCCC8;;;;BB@D@C@CCCAACD
@ATNG8:02765:06052
GATGGTATGACGAGCGTCTGAGAGGTACTCATTCGTTTCGAAGAGACAGGTACGTTAATAGTTAATAGCGTACTTCTTTTTCTTTGCTTTCGTGGTATTCTTGCTAGTTACACTAGCCATCCTTACTGCGCTTCGATTGTGCGCGTACTGCTGCAATATTGTTAACGTGAGTCTTGTAAAACCTTCTTTTTACGTTTACTCTCGTGTTAAAAATCTGAATTCTTCTAGAGTTCCTGATCTTCTGGGTCTACGCTCGTCGCGCTACCATCGATTCCGGATAGTCT
+
//7:)///44:;;45545544444.444499:5;9::3::85:<??<<=:=AB66269=?@FA>:?>>@;A<<B<@;B>>(555)4455)5:::4;;;6;<16:99:C?ABCCBBAA7:;B?C@CCCBCBAC8;;AA<@AAACCDCDCBA;;9@@=ABB@BE@D?BBCCB@@@C9:;BBB8B?C6:;@@@,@B@@@0000000007949999(99999.5.558;=:>:49.95>:<==C<@>A@9A;;:@@@@CBCCCBBBBAA6;:??BB@C?C?CCCCCDA
@ATNG8:02765:06058
GATGGTAGCGCACACATAGATACAGTACTCATTCGTTTCGGTAAGAGACAGGTACGTTAATAGTTTAATAGCGTACTTCTTTTTCTTGTCTTTCTGTGGTATTCTTGCTAGTTACACTAGCCATCCTTACTGCGCTTCGATTGTGTGCGTTACTGCTGCAATATTGTTAACGTGAGTCTTGTAAAACCTTCTTTTTACGTTTACTCTCGTGTTAAAAATCTGAATTCTTCTAGAGTTCCTGATCTTCTGGAGATACACATGATACTCTACCATCGATTCCGGATAGTCT
+
----(-5:/45:9:455<9;77///77//-//)//:;3;<+/50549;;;:.5565;:>45//--(-(----/9:::854444$44.4//99(///88178;633-39878;8<>>><<<@?@?@<@?BBBBBCBC@CBAB>A@@<0000)0;>;A066?:>=B9;;:>955555==:=::?===2=;?:>>@@@+666<<3:?C>?@?>==29995(555558<8<>9666665;:?8==@;;;8<9905<<>;@@@AAA;?;;?=>90*000000*06:6=>=@@AA
@ATNG8:02769:06014
ATGGTAGTCTCAGATAGTCTATAGTACTACATTCTGTTTCGGAAGAGACAGGTACGTTAATAGTTAATAGCGTACTTCTTTTTCTTGCTTTTCGTGGTATTCTTGCTAGTTACACTAGCCATCCTTACCGCGCTTCGATTGTGTGCGTACTGCTGCAATATTGTTAACGTGAGTCTTGTAAAAACCTTCTTTTTACGTTTACTCTCGTGTTAAAAATCTGAATTCTTCTAGAGTTCCTGATCTTCTGGCTCTCGTAGACAGATACTACCATCGATTCCGGATAGTCT
+
///)/////44444455556<<95556,,,,,(,//=:38@=@=>?@;833-389??>B?BB>>;:485==;:777///;;;+88383333&38994;<<5<>8666??@=>B@???@@=@AB<@=AA>BB;;;=B@A@@BBBAAABCBCBB;;:@@=;;:?AA=A=<555<<<<<7555555$5.5.5<<<=)559;;0;;>66666==:=??>*;546;6;6;@:====<<A9@<?AB99:?A@A=AC;<;;;;BBBBCCCCCCCC?B@@>?>592:;@@>@>>@
@ATNG8:02778:06053
GATGGTAGTCTCAGATAGTCTATAGTACTCATTCGTTTCGGAAGAGACAGGTACGTTAATAGTTAATAGCGTACTTCTTTTTCTTGCTTTCGTGGTATTCTTGCTAGTTACACTAGCCATCCTTACTGCGCTTCGATTGTGTGCGTACTGCTGCAATATTGTTAACGTGAGTCTTGTAAAACCTTCTTTTTACGTTTACTCTCGTGTTAAAAATCTGAATTCTTCTAGAGTTCCTGATCTTCTGGGTCTCTCTCTCACGCACTACCATCGATTCCGGATAGTCT
+
3:::=A@@@B@??=<@CBA@<<@>CCC>;;5:0949<8=>:><@?BBA694;@;@A?B=BB@A7;69>C===@@A9<<>>B1>C>@?CC;A=5616;=;@B89::BAB>BCCBCBAA?BBC?D@CDBBBCA@>@CBB?CBAADDBBBCBBBBBCD>AAC@CC=@>@BBCCDCCF@BBBEE=BAB@BCIIM5BB@BA;AACBBCCCCCBDDCC3C;;;A=A=AC@CCDCBBBAE>@ABCAA?A@AA>ACCCCCBBBDCBBCCCBBB@CCCBBB>A>B@CCCD@@@
@ATNG8:02794:06053
GATGGTAGAGTACAGTGTAGTAGACCAGAAGATCAGGAACTCTAGAAGAATTCAGATTTTTAACACGAGAGTAACGTAAAAAGAAGGTTTTACAAGACTCACGTTAACAATATTGCAGCAGTACGCACACAATCGAAGCGCAGTAAGGATGGCTAGTGTAACTAGCAAGAATACCACGAAAGCAAGAAAAAAGAAGTACGCTATTAACTATTAACGTACCTGTCTCTTCCGAAACGAATGAGTACTATAGACTATCTGAGACTACCATCGATTCCGGATAGTCT
+
8:BB?AAABCCBBBBAABCCBBC<;8;BB?AA@B@@<@?BBB:;9@297:<:=?895C=C+C<=>:@<>>>/0,/68;;==+=<7:.55505<B>ABAAACBDD?DACC@BBD>BB?@@BCCCCCCCCCDD@CBBB@BBBBCCA@<A@BAB@BBBBCCCB?AAABBB?CB?BBB?AA???8=??=@@@@@@'@A?B???BAA>><>;?>:;1818>A;<:;CBBBCC@B????<?@@AA9::FBBBBBBCBCBCBBDC;;:CCBA?B9::DD?B@C=??BA:::
@ATNG8:02804:06057
GATGGTAGTCTCAGATAGTCTATAGTACTCATTCGTTTCGGAAGAGACAGGTACGTTAATAGTTAATAGCGTACTTCTTTTTCTTGCTTTCGTGGTATTCTTGCTAGTTACACTAGCCATCCTTACTGCGCTTCGATTGTGTGCGTACTGCTGCAATATTGTTAACGTGAGCCTTGTAAAACCTTCTTTTTACGTTTACTCTCGTGTTAAAAATCTGAATTCTTCTAGAGTTCCTGATCTTCTGGTATGACTAGTGTACTACTACCATCGTTCTCCTTAAGTCT
+
98:99B<@ACCCCCCBBCBCCBCCCFCDCBAA@@DCH=BA@D?CBBCDDH?AAC?B<C?BBCCAI@BBBBBDBBG@;;;;;*4?:@CBB=DB;;9;BB=BC>A@@BAB?CBCCBB@@9;;CABAGCBBBBBC@CCBA=CAAABBC@@@BB@;:;@=AAA=@A5;5::;:A==:?<;;;?@2@<D@AAA?>,>A:;;0:BBAAAAACB@DCCD3C@@@@=@<@@@CCBEEBB?A>@@@BA@?@@B=BBAA@;;;;;;BBBBA@@?@>BAADC?A:;6:9=8@A@?
@ATNG8:02756:06102
GATGGTAGTACATGGATAGACGACACCAGAAGATCAGGAACTCTAGAAGAATTCAGATTTTTTAACACGAGAGTAAACGTAAAAAGAAGGTTTTACAAGACTCACGTTAACAATATTGCAGCAGTACGCACACAATCGAAGCGCAGTAAGGATGGCTAGTGTAACTAGCAAGAATACCACGAAAGTAAGAAAAAGAAGTACGCTATTAACTATTAACGTACCTGTCTCTTCCGAAACGAATGAGTACGATGAGATCTCGTGTGCTACCATCGATTCCGGATAGTCT
+
8///3//4449;4505:;;:565:<<8==@9<<<;;;8<8<<566<<8=<7;38;9444444#57:::?@@DIBBB>BCCCDDE5BB<@<@AA3;<;;?A@@?BAAB>@>@C?BCCACC@@@AABACBBBBBBC?BBBB<@@ABCBBB?B?B;;6;ABCCCCC@CDBBBC@CC????=???AA8<9:499555$5;6;<=<;;;=>9>9>BBB?B@@ABCC@CEDDCCC@@=@@@9>00+0=;;=@@?????DDDA999??@999AA7:;A@==9=5;5;=9;;AA
@ATNG8:02758:06065
GATGGTAGTATCTGCACACTCTGTCCAGAAGATCAGGAACTCTAGAAGAATTCAGATTTTTAACACGAGAGTAAACGTAAAAAGAAGGTTTTACAAGACTCACGTTAACAATATTGCAGCAGTACGCACACAATCGAAGCGCAGTAAGGATGGCTAGTGTAACTAGCAGAATACCACGAAAGCAAGATAAAGAAGTACGCTATTAACTATTAACGTACCTGTCTCTTCCGAAACGAATGAGTACTATAGACTATCTGAGACTACCATTGATTCCGGATAGTCT
+
;<BC?BBCCCCCDCCC@AACBCBDDBDBC@CCAABC@C@CBBBA@@;?@?A?AAA?????.?=@ABBBA??888*8?=?@@@,@B>A=BBB7CAA=ACCCCDCCC?B@CC?CCC?BBBAABCDDDCCCCCCC?CBBB?BBBBBBBB?D@D@@?@CCCCAAC@CCCAAACD?CBB>ABDCC;AAB>ABBBB>BC?CBAAB@CBB?B?BBBB@CADCBBB?BBABBBB=@<?>>9?@@=????BBCDCCCCCBB??ACCCCCBBBC@9999CD@C?C?BBCBBAA
@ATNG8:02777:06078
GATGGTAGTCTCAGATAGTCTATAGTACTCATTCTTTCGGAAGAGACAGGTACGTTAATAGTTAATAGCGTACTTCTTTTTTCTTGCTTTCGTGGTATTCTTGCTAGTTACACTAGCCATCCTTACTGCGCTTCGATTGTGTGCGTACTGCTGCAATATTGTTAACGTGAGTCTTGTAAAACCTTCTTTTTACGTTTACTCTCGTGTTAAAAAATCTGAATTCTTCTAGAGTTCCTGATCTTCTGGTCTACTACACTGTACTCTACCATCGATTCCGGATAGTCT
+
3:>>>BABBBBBCCDBB@AAADECDDDCBDBC@BCC;@A;@?<=>==BB@BBBDC@C=@?AA?A>BCBB??837,333333#3?4@@@@9>9993:8?:?@>AAAAAA?BBBBBC>>;>BB=A;;;;887::;?@CD=;;;EB@>>>>>>=888=8==?<??=?=>>>@@@@AB7;;===/=5;5;=@??/?=;;;-97>><<<=9:076878$878;A<A;@?;@@@AA=>:==@><@//-/;;7<=@@???A?@@?>==AA=>=7=666==49474==66663
@ATNG8:02794:06069
ATGGTAGCTCTGCTCTGACTCTCGTACTCATCTGTTTCGGAAGAGCCAGGTACGTTAATAGTTAATAGCGTACTTCTTTTTTCTTGCTTTCGTGGTATTCTTGCTAGTTACACTAGCCATCCTTACTGCGCTTCGATTGTGTGCGTACTGCTGCAATATTTTAACGTGAGTCTTGTAAAACCTTCTTTTTACGTTTACTCTCGTGTTAAAAATCTGAATTCTTCTAGAGTTCCTGATCTTCTGGTGTCTGATCTGTATCACTACCATCGATTCCGGATAGTCT
+
834.4444444;?;000///---:///79-////7:5::6?6;??B?A@>BA437.8.78;;7?<?B;BBC@>=8778873#33,3333(38996;;;76626<A@@A=ABBBBC;;6;@C;?<AAAA;;;C?B@@@?BECAA;;;@@@@CBAAA=A<<;=+905<<<<<=@@:;;:<<.:5:9>>>>>+<:494,43:333333349989)99:::4:633.3999333,338:/..8388:477788=><@@?@=@;;;;8<8>??<AA39288=<@?;77
@ATNG8:02795:06079
GATGGTAGAGAGAGCTCTCTCATCGTACTCATTCGTTTCGGAAGAGACAGGTACGTTAATAGTTAATAGCGTACTTCTTTTTCTTGCTTTCGTGGTATTCTTGCTAGTTACACTAGCCATCCTTACTGCGCTTCGATTGTGTGCGTACTGCTGCAATATTGTTAACGTGAGTCTTGTAAAACCTTCTTTTTACGTTTACTCTCGTGTTAAAAATCTGAATTCTTCTAGAGTTCCTGATCTTCTGGGTCTACGCTCGTCGCGCTACCATCGATTCCGGATAGTCT
+
89:>9<ABBCAAA@;555:666;<<;555<6629CC@7>C@B?B;;;B;;6;?@@@;@>AA@@7@:<BCDBBA:=6==9=9.348CCCD>=??B?ABB?AC;?997;<8<@@=>=@@;9::9>:>698;555:=<<>;?AAAA@@??888===::3;:=7<>9=9=A@A>>>BB<>:==<-:+/+/3===,77---+//7778797717;;;+<88/>6<7//-/=;;88:7<<@@@@<=7=;;;1;>>;==///::::?====C=?=>=>>;><@=@@@?>==
@ATNG8:02762:06127
GATGGTAGTGTGTCTCTGAGAGTAGTACTCATTCGTTTCGGAAGAGACAGGTACGTTAATAGTTAATAGCGTACTTCTTTTTCTTGCTTTCGTGGTATTCTTGCTAGTTACACTAGCCATCCTTACTGCGCTTCGATTGTGTGCGTACTGCTGCAATATTGTTAACGTGAGTCTTGTAAAACCTTCTTTTTACGTTTACTCTCGTGTTAAAAATCTGAATTCTTCTAGAGTTCCTGATCTTCTGGCTCTCGTAGACAGATACTACATCGATTCCGGATAGTCT
+
55<<7<;:;<<<B>=ABBCAAAA@ABBBBCDC@CBCB=BB?A?ABAAA;;6;@@AA=A>;;9::@>BAAACCCCD?;;;;;*;;5;;;;0;AAB9;9C?@B=BA;::B?@AAC;;9@@B@@?@?;;;9;66D=AA@@<@BBBC:9:9@@????@@;@AA6::=A:??@B?@@BB?@@CCD0>9>4::;;;*;@@@C;A@@;;:::9929999$9//0/)/5::4/09??<?8@7?;;B==>>9919@:;9=>999@CBCDBB@>?>::999299>;@@@??@B
@ATNG8:02774:06150
GATGGTAGAGTACAGTGCTAGTAGACCATAAGATCAGGAACTCTAGAAGAATTCAGATTTTAACACGAGAGTAAACGTAAAAGAAGGTTTTACAAGACTCACGTTAACAATATTGCAGCAGTACGCACACAATCGAAGCGCAGTAAGGATGGCTAAGTGTATCTAGCAAGAATACCACGAAGCAAGAAAAAGAAGTACGCTATTAACTATTAACGTACCTGTCTCTTCCGAAACGATGAGTAACTATAGACTATCTGAGACTACCATCGATTCCGGATAGTCT
+
49<:<@?@@BCB@0000//9<<AACC@;9:>A:4599045:::855<7>>4>6<;;99:9-78>@BBBAAA::9,9?=<78/8>4>2:::&78</222299;AB<A<?@:???.55:65777//.:;/55=587692//.5853505/57>6:88-865999<;=>?@;>><>>>9A:6615::277;@A.@@055?@>>@@@<A=???@<?:887;;177555..(.277;0;555;;>?:;588>>>==;;;F???@@@???<>>>A?@<?=A:;;;==>?
@ATNG8:02776:06131
GATGGTAGATACTCGCTGATACACCCAGAAGATCAGGAACTCTAGAAGAATTCAGATTTTTAACACGAGAGTAAACGTAAAAAGAAGGTTTTACAAGACTCACGTTAACAATATTGCAGCAGTACGCACACAATCGAAGCGCAGTAAGGATGGCTAGTGTAACTAGCAAGAATACCACGAAAGCAAGAAAAAGAAGTACGCTATTAACTATTAACGTACCTGTCTCTTCCGAAAACGATGAGTACTATAGACTATCTGAGACTACCATCGATTCCGGATAGTCT
+
38::3::<<?<<=555;;5559///)///)/774455:8<<<=6558==8<7;:433898'83888899:888=6<:<=A??+;;59.555099<9<@;A;955@=@<BB?BCC:==AAB:99?B>9;<<@<7<<9945@@@AA:95:9??@699:5555A<>>?=7713303;;6:888=1339699:9:,//)/66:<8555+2+266616168<;;7;>=;;:8261////&//////8773339:::::33544<:93333-3337781838,333/8--
@ATNG8:02780:06139
GATGGTAGGCGACATACATACGCGCCAGAAGATCAGGAACTCTAGAAGAATTCAGATTTTTAACACGAGAGTAAACGTAAAAAGAAGGTTTTACAAGACTCACGTTAACAATATTGCAGCAGTACGCACACAATCGAAGCGCAGTAAGGATGGCTAGTGTAACTAGCAAGAATACCACGAAAGCAAGAAAAAGAAGTACGCTATTAACTATTAACGTACCTGTCTCTTCCGAAACGAATGAGTACCTCTCAGACGCTCGTCCTACCATCGATTCCTGATAGTCT
+
9:<<?BCD?CBBB@@ABBCCA@?AC?CBC@GECC;;:;?BCCBBBE@FE?@?ABBEDDDD2C?CBCCGICCBBB<BBBBDDD1DC>B=BBB9BCCBEBBBDC@@@=@<@C@DCC?BBCBBBBBCDDCDCCCD@@@@D@BBBBBBBD@DAD9:9:CAACCDD@CCCBBB@BB?BBB998BBB;B>><>BBBB3BB?BBBBBBA@@794:D@>5;5;>CBB@CC@@@BB@E?CCD=C;;6:@@@ABB?@?>BBBCCCCCCCBB?BBB?????@D;?;>CCCCB@@@
@ATNG8:02786:06134
GATGGTAGTGTCATATGAGAGTGTGTACTCATTCGTTTCGGAAGAGACAGGTACGTTAATAGTTAAATAGCGTACTTCATTTTCTTGTCTTTCTGTGGTATTCTTGCTAGTTACACTAGCCATCCTTACTGCGCTTCGATTGTGTGCGTGCTGCTGCGATATTGTTAACGTGAGTCTTGTAAAACCTTCTTTTTACGTTTACTCTCGTGTTAAAAATCTGAATTCTTCTAGAGTTCCTGATCTTCTGGATACACTCATGCAACCATCGATTCCGGATAGTCT
+
55<<8<AAA;66;==9;666655;<555/7//)/7::19939)4455555.5599;8<7;9;;.55)5::99////)/////&//)///<<14555:78998:94:::88A;??@@@>BB9<<B?B?BBAAACCF?BB;:8;A@@@@@BDBBCCCCCCCBCC@;;7;?A@C>BBBA>9;9999-;:@:;:9:9$7:;88/53=:?4:;9=8=;<<+@@BBB@B?BD996BCC;;9<?CBBA@A?A;;5;?:;;BBBCDC;;7;7<;CBCBAE:;8:BA@;:;
@ATNG8:02760:06193
GATGGTAGACATATCGTACTCTCTGTACTCATTCGTTTCGGAAGAGACAGGTACGTTAATAGTTAATAGCGTACTTCTTTTTCTTGCTTTCGTGGTATTCTTGCTATTTTACACTAGCCATCCTTACTGCGCTTCGATTGTGTGCGTACTGCTGCAATATTGTTAACGTGAGTCTTGTAAAACCTTCTTTTTACGTTTACTCTCGTGTTAAAATCTGAATTCTTCTAGAGTTCCTGATCTTCTGGTTCTGATCTGTATCACTATCGATTCCGGATAGTCT
+
8?@B?BBBCCCCDDBBBDDCBCCCDCBBBBBB@BDDD=CC@D@CAABCBC@CCBBB?B>BBCBAD@CAACAABBB?BBBBC3BA>A88:.7AAA=AAB?@?8<<@9899(9>?@BABD;?@?<B>@@A>>>>><@BBA:>>@?::;???AAA===@=====BB=B;???AB@???7::?AA6A<A<@<===,=9222),,,,,,6657-522&29977272..-.7797774848>?@@A8;<C=C=??=>>???A@@@@?>>>AAA@<@=C=?:::=::
@ATNG8:02766:06175
GATGGTAGGCGACATACATACGCGCCAGAAGATCAGGAACTCTAGAAGAATTCAGATTTTTAACACGAGAGTAAAACGTAAAAAGAAGGTTTTTACAAGACTCACGTTAACAATATTGCAGCAGTACGCACACAATCGAAGCGCAGTAAGGATGGCTAGTGTAACTAGCAAGAATACCACGAAAGCAAGAAAAAGAAGTACGCTATTAACTATTAACGTACCTGTCTCTTCCGAAACGAATGAGTACTATGTAGAGCTCTATACTAATCGATTCCGGATAGTCT
+
B>@@9@;@@C;99ACEBBBDCBBCC?BCC@EDDFAA?B@CDCCBBB>A@@C@CCBBBDDD3D?BBBCCCCCCBGG;B;;;CBC2BB@B=AAAA0ACD@CCAB@CC@@>A?BC@CCC;;;AAAACCEDCDCCDCDABCDD@CBBDCDCC@C?D;;:;D@@@BBB?CCCDCC@CC?BBB?A@@@?:@@@;@BBBB3BB@B>>>BB>>>@C?B@@<=A<BAFBB@BBCBBBB@B?AAF>;:;@CCDAABBCBBBBBB?@?BAAABBB?;8<AAAB<B<A<@@@B@@A
@ATNG8:02766:06196
GATGGTAGACACGTGTGCTCTCTCGTACTCATTCGTTTCGGAAGAGCCAGGTACGTTAATAGTTAATAGCGTACTTCTTTTCTTGCTTTCGTGGTATTCTTGCTAGTTACACTAGCCATCCTTACTGCGCTTCGATTGTGTGCGTACTGCTGCAATATTGTTAACGTGAGTCTTGTAAAACCTTCTTTTACGTTTACTCTCGTGTTAAAAATCTGAATTCTTCTAGAGTTCCTGATCTTCTGGATAGCGACGCGATATACTATCGATTCCGGATAGTCTA
+
9:;@<A;CCCBB=;;;;;;;<;;<>@@?=@AA<ABBD=@@?C@CCEE@BB?@@B@@<@?AAAD<?=?@;?<==<?6;?==2<=9=<77.8?=?9>>?9??8?A@?<<1333388::599:4:5:A8557775585=8<<<7;;>>><=?>767;6:995:;4<45679888A=9:5555&23927555)33777)..7333;99937666)667990505839777;;;37378958:7;@@;@>===8555799555889992222,227,228663..
@ATNG8:02769:06174
GATGGTAGCTATAGTATATCTATGTACTCATTCGTTTCGGAAGAGACAGGTACGTTAATAGTTAATAGCGTACTTCTTTTTCTTGCTTTTCGTGGTATTCTTGCTAGTTACACTAGCCATCCTTACTGCGCTTCGATTGTGTGCGTACTGCTGCAATATTGTTAACGTGAGTCTTGTAAAACCTTTCTTTTTACGTTTAACTCTTCGTGTTTAAAAATCTGAATTCTTACTAGAGTTCCTGATCTTCTGGTCTACTACACTGTACTCTACCATGATTCCGGACTAGTCT
+
3344.5<ACCCDBCBBCCFCCFB>;665<<;855:@8@@49.555<<6626;>BB?C?BA@@?B?@A>><<<<=79=998'8:5:3333&3<88055:7<?8??>:?@;=8888:@@=;FC<?8>@;897::5;>@@<@@BAA:;;;;>>::::94///3//)/378:>;;>>>:;;@=='6-65(5====,=====+/)//6606:><>?5>?>>/>;;;C<@=>>;>===?A<<6927778//+/7<377;;=:::>:;:>@@BA=<<5///79-3-30///633;;
@ATNG8:02773:06204
GATTAGTGTGTCTCTGAGAGTAGTACTCATTCGTTTCGGAAGAGACAGGTACGTTAATAGTTAATAGCGTACTTCTTTTTCTTGCTTTCGTGGTATTCTTGCTAGTTACACTAGCCATCCTTACTGCGCTTCGATTGTGTGCGTACTGCTGCAATATTGTTAACGTGAGTCTTGTAAAACCTTCTTTTTACGTTTACTCTCGTGTTAAAAATCTGAATTCTTCTAGAGTTCCTGATCTTCTGGATAGCGACGCGATATACTACCATCGATTCCGGATAGTCT
+
BBD?DCCCCCCCBBBCCCCCCCCCCCCBBB<@>>>9@D?B?BBBBBCE@CCBBB@E@CCCD?C?CCCCCCCCCABBBBB1BC@CCCC>CFBA@BCB>BC=AA@BCC@CCCDCBBB@DDD?B?CCCCCCBC@CCCD?CCCCCCCBCBCBBBBCC?BBB@CD@C?CABBBBBCC@B::;;6;>B>;;:;:*:B>@@;A@CBCCDCBB=@A@A0ACCDC?A?AD@CCECCBB@B@CCBBBC@CBC@BBBBBICCCBA@@CCCCBBB@BBBCCC?C=A?BBBC::9
@ATNG8:02783:06166
GATGGTAGCGCATATCAGCGCAGCCCAGAAGATCAGGAACTCTAGAAGAATTCAGATTTTTAACACGAGAGTAAACGTAAAAAGAAGGTTTTACAAGACTCACGTTAACAATATTGCAGCAGTACGCACACAATCGAAGCACAGTAAGGATGGCTAGTGTAACTAGCAAGAATACCACGAAAGCAAGAAAAAGAAGTACGCTATTAACTATTAACGTACCTGTCTCTTCCGAAACGAATGAGTACGATGAGAGAGCTCTCTCTAATCGATTCCGGATAGTCT
+
==>D@C666<CEC;::CBBBBBBBC=CCC@AABC;;:;@BCCDEDC?AA?A?ACCCCEEE2D@CCCECCCCBBB9A@;;;;;*;?>?=AAA8@DC=@CAABBCBB>B?BB@BLD@CBBCBAAB@@ACBBBAA?ACBC?AABBCCCCAJ@BAA=@CBABBBCGCBBDAA=@@<@BB?BBBBA9A9999DEFD2BB?C:99ACDBB?B<>>@@<@=A>CCB?BBA@@@A@D@DDE>CBB?ABBBBBBCCBBBBBBBBBBBBBBCBB?BBABB?A<><>>@@;;:
@ATNG8:02758:06229
GATTAGAGAGACTGTAGCGCACCCAGAAGATCAGGAACTCTAGAAGAATTCAGATTTTTAACACGAGAGTAAACGTAAAAAGAAGGTTTTACAAGACTCACGTTAACAATATTGCAGCAGTACGCACACAATCGAAGCGCAGTAAGGATGGCTAGTGTAACTAGCAAGAATACCACGAAAGCAAGAAAAAGAAGTACGCTATTAACTATTAACGTACCTGTCTCTTCCGAAACGAATGAGTACAGAGTCAGAGCAGAGCTACCATCGATTCCGGATAGTCT
+
AAA?BBCCCCCC@@@CDDBBBEE>CBD?DDCCAA>A@CBBBBCC@CB?A=CCCAACCC3CABBBBBBBB>>>7>?@ABCB5BB>C5;;;.;BC?DCCCBBBCC@B@BB@BCC@BBBBBDCDEDCBBBCCC?BBBC?BBBBBBBC>B?CBB@BBBCCCAA?AAAAAC?CC?BBB>AAAAA9???<?CCFC3CC?B??;AAAAA;@<@@AA<@;@ACCC@CCCCBBB@B@BBB>BDD?AAABCCBAABAACCAAAACC===???=A=>>AD:=6859=<@??>
@ATNG8:02769:06214
GATGTAGCACGACACGACGATGTGTACTCATTCGTTTCGGAAGAGACAGGTACGTTAATAGTTAATAGCGTACTTCTTTTTCTTGCTTTCGTGGTATTCTTGCTAGTTACACTAGCCATCCTTACTGCGCTTCGATTGTGTGCGTACTGCTGCAATATTGTTAACGTGAGTCTTGTAAAACCTTCTTTTTACGTTTACTCTCGTGTTAAAAATCTGAATTCTTCTAGAGTTCCTGATCTTCTGGAGATATCATCAGCGAGCTACCATCGATTCCGGATAGTCT
+
5<>>CBBABBBBCBBBCBA@AC@@ABBBCCC@CDCH>CC@C@CCBBBDC@DCBCC@C?CCCC?C@BB???BA@@<;;;8=);?;?999):8937A>>:>A>?@ABBB?BCBBBBAB?BCC=C==>>@@@@?;@BAA;??AAAAA;<<@>>>>==8<>>=DD:?:???AA@@@B9==BBB5B:>:=>AAA/==:;;3;?>???>>;;4;;::+:;;;A=A=AA=BACCAAA<C<BBB>>>:>>A<@@@AAAA??@AAA@????==8>:;;@@=A<A:>>>>>>>
@ATNG8:02788:06220
GATTATCTGTCTACGAGAGCCAGAAGATCAGGAACTCTAGAAGAATTCAGATTTTAACACTGAGAGTAAACGTAAAAGAAGGTTTTAACAAGATCTCACGTTAACAATATTTGACAGCAGCACGCACACAATCGAAGCGCAGTAAGGATGGCTAGTGTAACTAGCAAGAATACCACGAAAGCAAGAAAAAGAAGTACGACTATTAACTATTAACGTACCTGTCTCTTCCGAAACGAATGAGTAACGAGAGAGCACACGTGTCTACCATCGATTCCGGATAGTCT
+
8887>@?@BBCCCDCBBCCCACBB@CCC;;;?B?BBCA;<:>:;5;=A@=::::38;=@98::9>>?==7::=<>>000*/(///&/(/90733379955<2:59918552'22.3663.....6:;555:>>AA=>=>?AA;;7;=>>><@?>>>AAA9@>AA;;7;?;CAA6::9;;1;==:88888(8818=AA;;;C??;?;A<;;;A;A><<=;??@@@AA<@<@@@8@=<:<;;;//,/<<<:;>@==>@=>>@@@CBC:=;;;AA=@<@=@@@A;;;
@ATNG8:02789:06239
GATTAGTATAGAGCTCTACATAGTACTCATTCGTTTCGGAAGAGACAGGTACGTTAATTAGTTAATAGCGTACTTACTTTTCTTAGCTTTCGTGGTATTCTTCTAGTTACACTAGCCATCCTTACTGCGCTTCGATTGTGTGCGTACTGCTGCAATATTGTTAACGTGAGTCTTGTAAAACCGTTCTTTTTACGTTTACTCTCGTGTTAAAAATCTGAATTCTTCTAGAGTTCCTGATCTTCTGGCGCTCTGTCACGTCTGCTACCATCGATTCCGGATAGTCT
+
:::<:A954999994459:99;<<;;;<<=8;;;:19=8=5==9=9=<4:9<00)0*0)///)/3:9;;;;;6=)/////&/636;777.787723337==>BBBBB?BBAA?>:<6<:9279????AAAA688?C388@?;;;A?::;A>>>B<AAC<=9160///676=AA:88===-6*//488;;;*96356.656//.6535.3535'3...6263??5>;:8@@@<>9@???=?7;;:9<//-33--/:99>;;:>:::<@>>>AA<A<A=>::;///
@ATNG8:02793:06244
GATGGTAGGCGACATACATACGCGCCAGAAGATCAGGAACTCTAGAAGAATTACAGATTTTTTAACACGAGAGTAAACGTAAAAAGAAGGTTTTACAAGACTCACGTTAACAATATTGCAGCAGTACGCACACAATCGAAGCGCAGTAAGGATGGCTAGTGTAACTAGCAAGAATACCACGAAAGCAAGAAAAAGAAGTACGCTATTAACTATTAACGTACCTGTCTCTTCCGAAACGAATGAGTACAGAGAGTACGATATGTCTACCATCGATTCCGGATAGTCT
+
,,22068@<@BBA=555955544;;59;=5555;55.5.555544739:)/)////:=?>@@&<9;<>><;:::=?6;999<;<*<;7;@CCC9BCB>BBABBCBAA>A<@@>@??;?ABCCAAACCCCBBBBC@BCCC@C@@@BB@@=A@CBB@BCCCCBBD?AACCCB@AA?AAB?BBBCB;B9979DDDC3BB?BBBBCAA@B=A;A?>><><>EMCC@CDCCCDB@B@CCD>CCC>A@CBBBBBBBBBCBBCCC>>?BBBBAA=@@AAA>:>=D>A@@A:::
@ATNG8:02763:06293
GATGGTAGGTGCGAGCATGAGTGTATCCAGAAGATCAGGAACTCTAGAAGAATTCAGATTTTTAACACGAGAGTAAACGTAAAAAGAAGGTTTTACAAGACTCACGTTAACAATATTGCAGCAGTACGCACACAATCGAAGCGCAGTAAGGATGGCTAGTGTAACTAGCAAGAATACCACGAAAGCAAGAAAAAGAAGTACGCTATTAACTATTAACGTACCTGTCTCTTCCGAAACGAATGAGTACCTCTCAGACGCTCGTCCTACCATCGATTCCGGATAGTCT
+
33:;6<:0*/9///:://6<<;<95//)///)///4::7<9=>>=BBD>AA=@=??995=;<*=266?CCCBB;;;0;;;9;@;$5547)///&///)/977;><::5949;7??A99=;;>966>>CBBCAA@>AAAB=AA@A;;;D?C?B;;8;BBBBBCB@C@@@CC>AA?BBC<?@BAA7;;;,00@?@0@@=@@BBBBBB@=B:==AC>E:=>ICC?BBAAACC@C@BBB=AAA?AABCAAA?AC@@A@AABCCBBBB?CB@=;00/@@9@595>?????@
@ATNG8:02764:06273
GATGGTAGACATATCGTACTCTCTGTACTCATTCGTTTCGGAAGAGAACAGGTACGTTAATAGTTAATAGCGTACTTCTTTTTCTTGCTTTCGTGGTATTCTTGCTAGTTACACTAGCCATCCTTACTGCGCTTCGATTGTGTGCGTACTGCTGCAATATTGTTAACGTGAGTCTTGTAAAACCTTCTTTTTACGTTTACTCTCGTGTTAAAAATCTGAATTCTTCTAGAGTTCCTGATCTTCTGGGTCTACGCTCGTCGCGCTACCATCGATTCCGGATAGTCT
+
3<::=@CC@ABBBBBKDCCCCCDDCCCDCBBC@A@AB<@@<?<@7//)/::5;;:BB@B@CBBC=A<A@ABA@?38/3:===+<?6A900(//--05--(/:588==@A7>>???@@@<@BD;?<?BA=>>>>=A?>><>??>>>@>>>@??==;:48987<<1818===>>>BE:==AAB5A=@=??DDD/@AAAA7;;A@?==<::19888(8>>>>;>:??:===@>>><A<@??CBB=A;::6:=>>A?>??@?==>>@@@A:==?@??<@<@<A>>>:::
@ATNG8:02766:06264
GATGGTAGCTATACGTATATCTATGTACTCATTCGTTTCGGAAGAGACAGGTACGTTAATAGTTAATAGCGTACTTCTTTTTCTTGCTTTTCGTGGTATTCTTGCTAGTTACACTAGCCATCCTTACTGCGCTTCATTGTGTGCGTACTGCTGCAATATTGTTAACGTGAGTCTTGTAAAACCTTCTTTTTACGTTTAACTCTTCGTGTTTAAAAATCTTGAATTCTTCTAGAGTTCCTGATCTTCTGGGTCTCTCTGCTCACGCACTACCATCGATTCCGGACTAGTCTATCC
+
33::5;ABAA<BB@@;@@CCCCB;;;555559499;;79@<A6965==;@>@BBBA>B>BABC@C?BBFDB??>A;A?@@@1@?:?9:99&8;3739?@?BC?C>>?A@=A@@@BBBB?B@@<@=???8857:6;;;5;877>?==>=?>=;::;68689<=8=8<<>@===@A:>8989-8(/*/6999,77799+/+/;:9699=9::*////(///)/>595;;6:?@A>>><B:>>@@@C=@99929/--77---<;<?@??<;;B:=;:;9;5;9>8:6665//,222,
@ATNG8:02770:06271
ATGGTAGCGCACACATAGATACAGTACTCATTCGTTTCGGTAAGAGACAGGTACGGTTAATAGTTTAAATAGTACGTACTTCTTTTCTTGTCTTTCTGTGGTATTCTTGCTAGTTACACTAGCCATCCTTACTGCGCTTCGATTGTGTGCGTACTGCTGCAATATTGTTAACGTGAGTCTTGTAAAACCTTCTTTTTACGTTTACTCTCGTGTTAAAAATCTGAATTCTTCTAGAGTTCCTGATCTTCTGGGATGTGTGCGCAGTGCCTACCATCGATTCCGGATAGTCT
+
///)//////>9///////795559555954.44/;(//)//)///:9--(////)/5;4:9/44)//)/7//////77;266==+99.4449908555=6:;=:>>9;:=779??CCDCAAA=BBB=A=@CBAAA<;5;@@C?AA@CCCBCCBBAGEDCB@BBB@CC@C@CBCCBBBCB?B:::9-:=B9:::::*:CBBC=A@B@@@@ABA5;;;;*;CBA@=A?BC@FCCBBBC@C@CBBCCC>@@AB<C;;;BBBBCBCBBCCACCC@AA@BCC?D?C@DEDCC@@
@ATNG8:02776:06289
GATGGTAGAGAGAGCTCTCTCATCGTACTCATTCGTTTCGGAAGAGACAGGTACGTTAATAGTTAATAGCGTACTTCTTTTTCTTGCTTTCGTGGTATTCTTGCTAGTTACACTAGCCATCCTTACTGCGCTTCGATTGTGTGCGTACTGCTGCAATATTGTTAACGTGAGTCTTGTAAAACCTTCTTTTTACTTTTACTCTCGTGTTAAAAATCTGTAATTCTTCTAGAGTTCCTGATCTTCTGGGTGCGCTACAGTCTCTCTACATCGATTCCGATAGTCGT
+
3944.5<<9?;94445555555565555<<;?7ACDB=BC7;6;B??>;;6;>?>?;@<@>=<;@::??????::8BCCCC3AB@BAAA;@@@@=@@B?AB>::88??;ABB@BAAA?>>?<@<?>98888=:>>;;388>=667///<<<666;5;;=9<=8<8:9:????@?598888(89>5;;BAB/>?>?>5>=BBB<<///7=@@@,=<>8668=:>B<@@AA>>>8>:>>>@>>89666.///77=?@@@@A>>>@A?989;;//,/799:=??>>>
@ATNG8:02777:06280
GATGGTAGCATCATGCATATCTCACCAGAAGATCAGGAACTCTAGAAGAATTCAGATTTTTAACACGAGAGTAAACGTAAAAAGAAGGTTTTACAAGACTCACGTTAACAATATTGCAGCAGTACGCACACAATCGAAGCGCAGTAAGGATGGCTAGTGTAACTAGCAAGAATACCACGAAAGCAAGAAAAAGAAGTACGCTATTAACTATTAACGTACCTGTCTCTTCCGAAACGAATGAGTACTGCGTCTCACTCTCGCCTACCCATCGATTCCGGATAGTCT
+
9:/0+07<8999455;=;;B;<99515>?:@BCC;;46:=ABBBB=9BB>B@BCC@????.>8ABABBCBB@AA497?@=;=)5:447:><2@@@?@BBBABBCB@E@DEABBB:;<@@@CCCCCCECBAA@?@@AB?BBBBBBBB=A<B;;6;CBBCCBD?BCCBAA>@@@CCC?BBA@@:AAA>ACFFD2BB?BAAABBBB@<><>@@@:>:>BDCC@CCAA@CC>A?AGD=CDC?BBBBBBBBBBABBBBBCDBAABB@CCCC>BABBBB?C?C?CFBB@@?
@ATNG8:02785:06308
GATGGTAGTGATACAGATCAGACACCAGAAGATCAGGAACTCTAGAAGAATTCAGATTTTTAACACGAGAGTAAACGTAAAAGAAGGTTTTACAAGACTCACGTTAACAATATTGCAGCAGTACGCACACAATCGAAGCGCAGTAAGGATGGCTAGTGTAACTAGCAAGAATACCACGAAAGCAAGAAAAAGAAGTACGCTATTAACTATTAACGTACCTGTCTCTTCCGAAACGAATGAGTACTACTCTCAGAGACACACTACCATCGAACTTGCAGAGTCT
+
4:<<7AAA::9AABDCCCBBBCCCD@BCC@BABB;9258<<;??CC?BB?A=@@@9:989$73<:=@?>>877<6<;::99*445:.444&5::5<<<<@@>CC?B?CB=A;;4:BB>BBBBCBCCEEAA@=@BBB@CBCBAAAC6;5;;;5;ABBCCBD?BCDA@@?BB?ABA:>>::9,9<=;==>=>.?A>BBBBBBAA<9=:==;;7;<ABB@@<@@@@ABB@C@BCC>B??=?AABBAAABBAAABAA?<<?<;;>;86/69;::4;95;>99;555>
@ATNG8:02788:06299
GATGGTAGCATCATGCATATCTCACCAGAAGATCAGGAACCTAGAAGAATTCAGATTTTTAACACGAGAGTAAACGTAAAAAGAAGGTTTTACAAGACTCACGTTAACAATATTGCAGCAGTACGCACACAATCGAAGCGCAGTAAGGATGGCTAGTGTAACTAGCAAGAATACCACGAAAGCAAGAAAAAGAAGTACGACTATTAACTATTAACGTACCTGTCTCTTCCGAAACGAATGAGTACTGCGTCTCACTCTCGCCTAATCGATTCCGGATAGTCT
+
ACBC?BDCCCDDBBBBBCCCDDCCC?CCD@DCCCCD?C?B@BBBB@BD@C@DCA99999)9?ADCBBBCCBB@6=>88787(9>;>?B==1@BB?BAA>CBABA<A:?=<>AA5:8AAAABB>?<>>@>::8:<=A<>>=A>>=A;A;A>B>B===@AAA;A?A?==<=B>BBB=====>7>==:88888(8818A>>///===9A<A?>>=C<@@@@@:>@??>??9=:=AA4;??<<;;@///999:=<==>=>??=>=:=><?BDAA>=<B@BC??;;;
@ATNG8:02801:06286
GATGTAGAGAGACTGTAGCGCACCCTGAAGATCAGGAACTCTAGAAGAATTCAGATTTTTAACACGAGAGTAAACGTAAAAAGAAGGTTTTACAAGACTCACGTTAACAATATTGCAGCAGTACGCACACAATCGAAGCGCAGTAAGGATGGCTAGTGTAACTAGCAAGAATACCACGAAAGCAAGAAAAAGAAGTACGCTATTAACTATTAACGTACCTGTCTTTTCCGAAACGAATGAGTACGAGAGTCAGAGCAGAGCTACCATCGATTCCGGATAGTCT
+
<CB;:5BBBABBB;;;BBCABBCC>CBB>ACBBBB@B>@@@;:9A@CC@B=:9997999(9=ABCFDECCAA?6>>:;;;;*;@=A<@@A9AEC@BCCBBCCCC@B@BB@BCD?CCBBBCBBBDCCCCCCC?CBBB?BABBCCBB?B?C;;:;CBABBCB?BBBDCC@BB?CCC>ABCCC=A9:9:ECCD3?><>???CEE>>:>=AA??<><>?BBC@BBA;:;;.9<===6=993977>>?=>>A><@BBAABAB@:98?AA=A877;;8=8=9;=>????
@ATNG8:02803:06262
GATGGTAGGTGCGACATGAGTGTATCCACGAAGAATCAGGAACTCTAGAAGAATTCTGATTTTTAACACGAGAGTAAACGTAAAAAGAAGGTTTTACAAGACTCACGTTAACAATATTGCAGCAGTACGCACACAATCGAAGCGCAGTAAGGATGGCTAGTGTAACTAGCAAGAATACCACGAAAGCAAGATAAAGAAGTACGCTATTAACTATTAACGTACCTGTCTCTTCCGAAACGAATGAGTACGATGAGATCTCGTGTGCTACCATCGATTCCGGATAGTCT
+
/6::<A@C<AB;65<=;;;;=<99//)///93//)4448-4.5::;=5505<:>;:;>9:;;;*;:@BBCCCCCCCC<A@99;;;*;B<?<@@@4?@A@BBCBCCBCB@C@CB@BCB<@?BBDCBBBAACBAA@B>BBBB>BBBBBBBB>A?B>?=?CCCA@@C?AAAACC<BB>CBB@@A=<<7=@@<;;;KD;>>;>???@@BBBAG@CBBC@B?BBBBB?BBBB@@@@B@CBD>BBB?BBBBBC@@ABBBCCCC@==>@>>=ABB?BAA>@@<@=D;@@ABBAB
@ATNG8:02803:06272
GATGGTAGAGAGAGCTCTCTCATCGTACTCATTCGTTTCGGAAGAGACAGGTACGTTAATAGTTAATAGCGTACTTCTTTTTCTTGCTTTCGTGGTATTCTTGCTAGTTACACTAGCCATCCTTACTGCGCTTCGATTGTGTGCGTACTGCTGCAATATTGTTAACGTGAGTCTTGTAAAACCTTCTTTTTACGTTTACTCTCGTGTTAAAAATCTGAATTCTTCTAGAGTTCCTGATCTTCTGGCGCGTATGTATGTCGCCTACCATCTATTCCGGATAGTCT
+
BBBB?CCBCBBBCCCABBCCCCDDCBBBBEBB?ADDI>CC?B?BCCCCCC?CCBBB?C?CCCC?C?CAACCCACB?BBBBB3BC?CCCC=AABB?BAA>BB>BBBCBB>A@BBBAAA>A@@9>9>@@@===><AAAA9>>>>>>==?AAAA>??A;>>>=AA;>:>AAAA>>@A<A????6?<A<@@@@A/@A?>?5<::788@=>><?BBB/A???@=A>>>;>@@A>>><A;@@AA>>:>?A=@@@@??>>>ACBBD?>:88;59///==7=383=@>>>>>
@ATNG8:02803:06301
GATGGTAGACATATCTTACTCTCTGTACTCATTCGTTTCGGAAGAGTCAGGTACGTTAATAGTTAATAGCGTACTTCTTTTCTTGTCTTTCTGTGGTATTCTTGCTAGTTACACTAGCCATCCTTACTGCGCTTCGATTGTGTGCGTACTGCTGCAATATTGTTAACGTGAGTCTTGTAAAACCTTCTTTTTACGTTTACTCTCGTGTTAAAAATCTGAATTCTTCTAGAGTTCCTGATCTTCTGGATACACTCATGTGCACCTACCATCGATTCCGGATAGTCT
+
9<<C?BCC@AABBBAA?BBBB>=;;;666?>@<@CA>69;498?88:33328833348499370449>>555::<.3399.9;6:99<<3<738<38886:8522277=;G>@>ABCB?BCC@BACDBBBBBGACCCD?A@C@@@DDAAAFFCCBB>BDD@DD@D>AACCCDCCC?BBBCC;B@B?@A@@@,?B@@@<@CBBBCCCCC@CCCC2AAABC@CACC@CCCCBBB@D@@@@BBB>CBE?CBBBB@AACAAABB@@=@@@?B;;;DD@E?B?BDDD;;;
@ATNG8:02756:06345
GATGGTAGTGTATATGAGAGTGTGTACTCATTCGTTTCGGAAGAGACAGGTACGTTAATAGTTAATAGCGTACTTCTTTTTCTTGCTTTCGTGGTATTCTTGCTAGTTACACTAGCCATCCTTACTGCGCTTCGATTGTGTGCGTACTGCTGCAATATTGTTAACGTGAGTCTTGTAAAACTTTCTTTTTACGTTTACTCTCGTGTTAAAAATCTGAATTCTTCTAGAGTTCCTGATCTTCTGGTATGACTAGTGTACTACTACATCGATTCCGGATAGTCT
+
4=CC?BBBCCCBCCCCCBBCFGCCCCCCCBA>AB@@<BB?B@CCCCCAA?BDBBB>A>ACCC?A?B@ABBBBBB?BBBBB1??@BBBC;BBBB@B@@=@B?BBBCBB>AAB@@>>>9>=@<@:@@>;;<<><>AAA:>>A?@??????@@>==?:688<AG=@<@A???AA@A<===DD;@@@:@@@@@/<=;;;6;/////:=>>=DDDD/A;;;@9@9@@;@CCD>>>;?<?B>>>@<>>>=AAB@@@?>>:::A@;:;>>>AA>>=@<@=B<@@@@@::
@ATNG8:02765:06344
GATGTAGAGAGACTGTAGCGCACCCAGAAGATCAGGAACTCTAGAAGAATTCAGATTTTTAACACGAGAGTAAACGTAAAAAGAAGGTTTTACAAGACTCACGTTAACAATATTGCAGCAGTACGCACACAATCGAAGCGCAGTAAGGATGGCTAGTGTAACTAGCAAGAATACCACGAAAGCAAGAAAAAGAAGTACGCTATTAACTATTAACGTACCTGTCTCTTCCGAAACGAATGAGTACGAGAGTCAGAGCAGAGCTACCATCGATTCCGGATAGTCT
+
:;A??;ABDDEAB@A@CCCCBCBC>CDC@CCECBB@B@CBBACCC?AB?CAAAADDCDC/A?BBBCBBBBBB?6<>9::::*;B>C5;;;7;DCACBCCCCCCC?B?BC@CCC>AAAABCCCCCCBBBCCC?CAAA?AABB@@?B>C@CAA>BCBCBBBA?AAAACC@BB?AAA=AA@@@:?>=;99999(:A?BB@ACA>>><@<@@AA<?;?CCBB?BCCBBBB?B?BBC>CCC?AAABBCBBBB@A@CCB>>>BB???BBB=B=>>@@4:6:8==>@AAA
@ATNG8:02778:06322
GATGGTAGTCTCAGATAGTCTATAGTACTCATTCGTTTCGGAAGAGACAGGTACGTTAATAGTTAATAGCGTACTTCTTTTTCTTGTCTTTCTGTGGTATTCTTGCTAGTTACACTAGCCATCCTTACTGCGCTTCGATTGTGTGCGTACTGCTGCAATATTGTTAACGTGAGTCTTGTAAAACCTTCTTTTTACGTTTACTCTCGTGTTAAAAATCTGAATTCTTCTAGAGTTCCTGATCTTCTGGTAGAGCGTGCATATATCTACCATCGATTCCGGATAGTCT
+
3;>;=AACCCBB==556<666>@=BB@>656<8<<A?=BA<<7;;>=?CIAHCAA@=@<AA@@<@;@@A<==?=<54////$/0+//0>;3///5=49:<8<A:>><?AB@BBCCCDCC?A@A@C@CCCBBBBD@DCCC?CCCCCCCBABBB@@@BB?BBB?BC@C>BBB@@@CBD@BBBEE;B?C>;;;;;*;?;;;0;ABBBBCCCC>AAAA1ABBBC@B@CC@BBBBCCB@C@BBBBBC@BAA=BBBBBBBBBBBBBBCBBBBB@@::;CC?C@C?BBBBAAA
@ATNG8:02784:06345
GATGGTAGTGCGTGAGAGAGAGACCCAGAAGATCAGGAACTCTAGAAGAATTCAGATTTTTAACACGAGAGTAAACGTAAAAAGAAGGTTTTACAAGGCTCACGTTAACAATATTGCAGCAGTACGCACACAATCGAAGCGCAGTAAGGATGGCTAGTGTAACTAGCAAGAATACCACGAAAGCAAGAAAAAGAAGTACGCTATTAACTATTAACGTACCTGTCTCTTCCGAAACGAATGAGTACTATAGACTATCTGAGACTACCATCGATTCCGGATAGTCT
+
4=AA9<9DCCAABACCCCCCCCACA4;?=9<B===<:>:666;=>D@BA??488499<<=+=9=CCCAAA9999+974<===+;?;?<AA@6BBB@BACCBCCGC@CAGD@CCC@CBCBCBBBB@A@DDCCB@??@C?CBBBBCBB?B@ABB@BBCAAA?>:?DAAAB?AB@BBB@CCBAA9@9:38>=>>.?A=ABCFDCC?>9>8?AAB?@>ECBAA>>@@@@@@:>88//)/00+0<;<0:9DABB???BA@ABBAA@ACCD@BBBCBA>A>A>ABBCBAB
@ATNG8:02788:06327
GATGGTAGTAGTACACTAGTCATACCAGAAGATCAGGAACTCTAGAAGAATTCAGATTTTTAACACGAGAGTAAACGTAAAAAGAAGGTTTTACAAGACTCACGTTAACAATATTGCAGCAGTACGCACACAATCGAAGCGCAGTAAGGATGGCTAGTGTAACTAGCAAGAATACCACGAAAGCAAGAAAAAGAAGTACGCTATTAACTATTAACGTACCTGTCTCTTCCGAAACGAATGAGTACGTGTGACGTACGTGAGCTACCGTCGATTCCGGATATTCT
+
BBBB?BDBBBBBBCCDCCCCFCCBB?BCD?CCBB999;=AACCCED@DE@C@CCB:::::*;?ADDCCCAB;::-8?9;;;;*;A>C5;;;.;AA?CCDBCCCCC>?>?B?BBD@DB?@@CCCDBBBBBBBB@AAAA?CCCABBAB>C@CAA>@CCCCCAB?BCCCCB>BB>778<==BBB=BAA>ACCCC2CC?C999CBA><8<;>>AA;@<@AB@@>@AAAABB@B?BBC>CCC=AACCCBBBCCBBBBBBBBBBBBBAAAB?BA@?@@9=8>;??AB588
@ATNG8:02771:06393
GATGGTAGACATATCGTACTCTCTGTACTCATTCGTTTCGGAAGAGACAGGTACGTTAATAGTTAATAGACGTACTTTCTTTTTCTTGCTTTCGTTGGTATTTCTTGCTAGTTACACTAGCCATCCTTACTGCGCTTCGATTGTGTGCGTACTGCTGCAATATTGTTAACGTGAGTCTTGTAAAACCTTCTTTTTACGTTTACTCTCGTTTTAAAAATCTGAATTCTTTCTAGAGTTCCTGATCTTCTGGGTCTACGCTCGTCGCGCTACCATCGATTCCGGATAGTCT
+
-7--(-89AB=>??FFECCCC>>><;;;;5545444;244.438::::;=7455;;7?:C9897@5@=/////////(/;;<=+;?4@965)5<;4=/7337(3=47773996;8922222,27:5=688857568/5555055?:995877=75/-33(---056274222887679586688.8)/(/3666'33757*--6---99;;*2222$25979.3-333,----77748253---3(--55.599997:=>=?@@>>>???;==>@?@<@=B<@@====<
@ATNG8:02774:06368
GATGGTAGTACATGATAGACGACACAGAAGATCAGGAACTCTAGAAGAATTCAGATTTTTTAACACGAGAGTAAACGTAAAAAGAAGGTTTTACAAGACTCACGTTAACAATATTGCAGCAGTACGCACACAATCGAAGCGCAGTAAGGATGGCTAGTGTAACTAGTAAGAATACCACGAAAGCAAGAAAAAGAAGTACGCTATTAACTATTAACGTACCTGTCTCTTCCGAAACGAATGAGTACGATGAGAGAGCTCTCTCTAATCGATTCCGGATAGTCT
+
<<BC@CCAABBBAA@BBB@@@BA@@@AC>AAA<<6169<@ABBBB>?@<A:?=:444444#57<<:><5;559:,9=9>ADC1CD?D5;;;*:?@=ABAADCCCC?B?::7;AA?BBDCCABBBCCCBBB@A?ACDD?@@CCCCDC@D@CAB?BC@BA:;;@CDDBAA@CC?BBC>A@?>=7;;;8;===?2?A?BBBBBBB?@<?>AC@A>>;>AICC@CCBBBCC?A@BBC>CCC@AAABGB???988@9::AA???B???B?AAA?;5:4:4:==>==>
@ATNG8:02796:06365
GATGGTAGTGTGTCTCTGAGAGTAGTCTCATTCGGTTTCGGAAGAGACAGGTACGTTAATAGTTAATAGCGTACTTCTTTTTCTTGCTTTCGTGGTATTCTTGCTAGTTACACTAGCCATCCTTACTGCGCTTCGATTGTGTGCGTACTGCTGCAATATTGTTAACGTGAGTCTTGTAAAACCTTCTTTTTACGTTTACTCTCGTGTTAAAAATCTGAATTCTTCTAGAGTTCCTGTTTCTGGAGATACACATGATACTCTACCATCGACACTCCAAAGTCT
+
BABC?BCCBBBACCCCCDCCGG@BBCCDDBC?A?9>>:@B@C@CCCBBBC?CDCCC>B?BCCC@CACCCCCBCCC@CCCCC5CC@BCCE?CCBB?BAA=AC?BBCBCCACCCCCCBA?BBB@C@CCCCAABB?BBCC@BCCCBBBCCDDDDBBAA?ABB?BB<?=@@AACCDDC?B@@@@9@>C>;;:::*;CCCC;;;EEFCCCBA5;;;;*;@@BB@C?BCACBCCCDD@D@C@@@<@CD????BBBCCFCC@@ABDBABB<>>BBBDCBAA?CC>>>??
@ATNG8:02805:06375
GATTAGTGTGTCTCTGAGAGTAGTACTCATCTGTTTCGGAAGAGACAGGTACGTTAATAAGTTAATAGCGTACTTTCTTTTTTCTTGCTTTCGTGGTATTCTTGCTAGTTACACTAGCCATCCTTACTGCGCTTCGATTGTGTGCGTACTGCTGCAATATTGTTAACGTGAGTCTTGTAAAACCTTCTTTTTACGTTTACTCTCGTGTTAAAAATCTGAATTCTTCTAGAGTTCCTGATCTTCTGGGTCTCTCTCTCACGCACTACCATCGATTCCGGATAGTCT
+
8--(-99:>>;559;;;;;;;;A<<=;:/------(-/)/3888:::97;:3//(/4//*/:49*43;;777333(3;==>=&;:6;333(3355165>855.555;4/)/:7///7727775;)//////5<9=;;;75//////////44444<7444.4;395;<<===>@?5:5544&5.5066@@@+666<?4<665<<<9668<===(977//)/499299<6666:C:966=<<7;459)599@555555445<::9/-(------(/19.55=;;;<
@ATNG8:02807:05805
GATGGTAGAGACACGTCGCACACGTACTCATTCGTTTCGGAAGAGACAGGTACGTTAATAGTTAATAGCGTACTTCTTTTTCTTGCTTTTCGTGGTATTCTTGCTAGTTACACTAGCCATCCTTACTGCGCTTCGATTGTGTGCGTACTGCTGCAATATTGTTAACGTGAGTCTTGTAAAACCTTCTTTTTACGTTTACTCTCGTGTTAAAAATCTGAATTCTTACTAGAGTTCCTTATCTTCTGGGTCTACGCTCGTCGCGCTACCATCGATTCCGGATAGTCT
+
----388ACEBCB=@?@@ABBBA@@@@@AAA=AAA@8?A;@=;;;=>;;7;=B<;8;>ADCE@D@CBBBCAA:>6>C>>>+==588:::/:<<C>BBB=??>AAAB@@9><=?>AAA>AFE=A=A?=897:>9>:6807:;;9>>>>>D;;888818889=?5;5;:;=::;=<7:8867'64;199<<<.==@@A:>>>?@??@;;8;HHE/??@@@6:6;=-//;;<:::6;7=///;=96;;D8=;;:==<9==?;;;B==:9+//7///5:7<7=???=;;
@ATNG8:02824:05779
GATGGTAGCGCATATCAGCGCAGCCCAGAAGATCAGGAACTCTAGAAGAATTCAGATTTTTAACACGAGAGTAAACGTAAAAAGAATGTTTTACAAGACTCACGTTAACAATATTGCAGCAGTACGCACACAATCGATGCGCAGTAAGGATGGCTAGTGTAACTAGCAAGAATACCACGAAAGCAAGAAAAAGAAGTACGCTATTAACTATTAACGTACCTGTCTCTTCCGAAACGAATGAGTACTGCGTCTCACTCTCGCCTACCATCGATTCCGGATAGTCT
+
3;>?:>555;<>:;<;::::<<<<:1:55.555;99.5.59544<<8::5:388944444$4:595;<<<@@CA>@ECCBAA3@@;@;;;;.<BC>@AA@BBDDB@C@CC?AAB?AAABBCCCBBBBBBCCDAGIGFBBB;;;CCG@C?C;;7;B@@@CBB?BAB@??;?@;?BB>ABAA@;>9929@@@A2AA?B:::CB@@C:=:=@AA>D;@@CCCACCBCAAA?B@BDD?CCB@CCCCCCCCBCCCCCCBCCCCC@B?ACCAD;;;BB>B?B?BBBCBCB
@ATNG8:02830:05787
GATGCGTGTGAGAGTCTGCCCAGAAGATCAGGAACTCTAGAAGAATTCAGATTTTTAACACGAGAGTAAACGTAAAAAGAAGGTTTTACAAGACTCACGTTAACAATATTGCAGCAGTACGCACACAATCGAAGCGCAGTAAGGATGGCTAGTGTAACTAGCAAGAATACCACGAAAGCAAGAAAAAGAAGTACGACTATTAACTATTAACGTACCTGTCTCTTCCGAAACGAATGAGTAACGTGTGCGACGTGTCTCCTACCATCGATTCCGGATAGTCT
+
4=<<AAABBCCCDBCBBCCC>CCD@CB;;;B=A=AACBAAA=BB?B?AAA;;;;;*;<A@BB@@CBCCD<@=::::9)9:39:=?@3:7A;>>8;>?;89288<<8??A=@=====>>B@@@@AA==:=?>A=<::::;:=:>;>@B@CBAAABBB?BBBB??=?B?BBB?@?999+:==9?ABAB/??;??AA:98A;;6;=>>;;7;<?>;<;=@>>>=>><@<@AA7;??6900>00)//////;73388;8<<@:87:5:666<;7<5?>?AAA?@;
@ATNG8:02830:05804
GATGGTAGGACGAGCGTCTGAGAGGTACTCATTCGTTTCGGAAGAGACAGGTACGTTAATAGTTAATAGCGTACTTCTTTTTCTTGCTTTCGTGGTATTCTTGCTAGTTACACTAGCCATCCTTACTGCGCTTCGATTGTGTGCGTACTGCTGCAATATTGTTAACGTGAGTCTTGTAAAACCTTCTTTTTACGTTTACTCTCGTGTTAAAAATCTGAATTCTTCTAGAGTTCCTGATCTTCTGGGCTGCGCTGATATGCGCTACCATCGATTCCGGATAGTCT
+
////)//718=>4444448:::<=7=555<<;6;444(5<7>;>>CCCBC@BCCCC@C@CCCC?C@CCCCCCCCF@CBCCC5CC@BBCD@CDBB;;;C@BB><;;CCCACCEECCBD@DDD?B?CCCCCCCB@CCCC>BCCCCBBBCBCBDBBBCACBB?BB?C@CBCCBDCCC?A::::.:;@;@BBBB2BDDED=A@CBCCCCDG@CCCC5C@@AD@B?BB@BCBCCCD@D?BBBDCC>@@BB=BAAAACCCCCBCCCCCCCC@CBBBCB@C?C@DDDD@??
@ATNG8:02837:05788
GATGGTAGTACATGATAGACGACACCAGAAGATCAAGGAACTCTAGAAGAATTCAGATTTTTTAACACGAGAGTAAACGTAAAAAGAAGGTTTTACAAGACTCACGTTAACAATATTGCAGCAGTACGCACACAATCGAAGCGCAGTAAGGATGGCTAGTGTAACTAGCAAGAATACCACGAAAGCAAGAAAAAGAAGTACGCTATTAACTATTAACGTACCTGTCTCTTCCGAAACGAATGAGTACGATGAGAGAGCTCTCTCTACCATCGATTCCGGATAGTCT
+
::<A=AA@94444545::<=;;;<;3955./77//)/)/)/<:;:;>:<<7;0444999999#5.5<;A@CEB;;;6;C@@@@@0@@=A;@AA7ABC>BBBBBCB@@?AAEE@CCC?DCCAAACCCCAAABBEFADCCB@BBBBCCCC=@<A::8;CCCBCBB>BCCCCA@DE@@?>>?>>>>8@9949BCDD3CC?B:9:DCDBB<><?AAA595:@CBC@CCBBBDC@C?CCC>CBB?A@@BBBBBBBBBBBBBBBB@BA>>>>>;>899@@==<>=ABBB<<=
@ATNG8:02848:05767
GATGGTAGCGAGCGAGTGTGTATACCAGAAGATCAGGAACTCTAGAAGAATTCAGATTTTTAACACGAGAGTAAACGTAAAAAGAAGGTTTTACAAGACTCACGTTAACAATATTGCAGCAGTACGCACACAATCGAAGCGCAGTAAGGATGGCTAGTGTAACTAGCAAGAATACCACGAAAGCAAGAAAAAGAAGTACGCTATTAACTATTAACGTACCTGTCCCTTCCGAAACGAATGAGTACCTCTCAGACGCTCGTCCTACCATCGATTCGGATAGTCT
+
55>>9B@@@CBA@ABDBBBDCAAAA@FCC?CCCCBB?B@CCDAAAA<??=?=??DCCCCC3C@BBBBCFCCBBB8@@9::::*:C>C4;;;.<EDBCCBCDGCBB?B?BF?CCD?BB@AABCCCCCCDCBCC@CCCC@CBBBBFCB?B@CCC?CCDDDCCC?BBCBBB@AB?BCC?AB?>>7?=>;=>=>?.?B?BB@ABBBCC>B?BCBB?B?BACFGADBBBL?C@B@CCC=DCE@A@ACBCC?BBBAAABAAA@A@CA=@BC>B@AAB>;AA;@@AA>><
@ATNG8:02852:05803
GATGGTAGCATCATGCATATCTCACCAGAAGATCAGGAACTCTAGAAGAATTCAGATTTTAACACGAGAGTAAACGTAAAAAGAAGGTTTTACAAGACTCACGTTAACAATATTGCAGCAGTACGCACACAATCGAAGCGCAGTAAGGATGGCTAGTGTAACTAGCAAGAATACCACGAAAGCAAGAAAAAGAAGTACGCTATTAACTATTAACGTACCTGTCTCTTCCGAAACGAATGAGTACTATGTAGAGCTCTATACTAATCGATTCCGGATAGTCT
+
BABB?BCCBCCBBBBBDCCCCCCBB@BCCAFCCC@A?@?CACCCBB?CC>B>@@ABBBB5B8BBB?>8BBAAB=@@AAAAA0AC=@5;;;6;CD@CBAACCBBB@B>BC@BBB@DDBBBCBBBDDCCBAA?;@@@@=BABABBBC?B>B;;6;BCCCBBC@CCCCCC@AA>ACC>??BBB8?:94:AAAB3AB@B???DCBAA7958>>>1818?BCC@BBBBBBA@B>@@@9@AA?BBEBBACBBBBBBBAACCCCCBB>>><A>>>B=D;>9@ABB:::
@ATNG8:02855:05796
GATGGTAGATACTCGCTGATACACCCAGAAGATCAGGAACTCTAGAAGAATTCAGATTTTTAACACGAGAGTAAACGTAAAAAAGAAGGTTTTACAAGACTCACGTTAACAATATTGCAGCAGTACGCACACAATCGAAGCGCAGTAAGGATGGCTAGTGTAACTAGCAAGAATACCACGAAAGCAAGAAAAAGAAGTACGCTATTAACTATTAACGTACCTGTCCCTTCCGAAACGATGAGTACTATAGACTATCTGAGACTACCATCGATTCCGGATAGTCT
+
44>>@DDDDB@::55556>A<<===6@BB@BAAA@@?@@DBBAAAA=AB?B?@@997;;;,;938373338///(////////#/7298@@@0==@<?>;A?@9;;4::@D?ABB?B@@@@@>=@????;@=>759?C;:99999>C@D?B9949AA?@@@@@CCBCBB@:;::FD@BBBAA8;;;8=ABCC3BB?BBBBBCCCA=A;888?=?>DKBBB7;:???6?;?=@@A;?89444<=<8BB??@@==>BCDDFCA;;9:389889>9>;>=>>>@@@B
@ATNG8:02820:05824
GATGGTAGCACACGAGATCTCATCGTACTCATTCGTTTCGGAAGAGACAGGTACGTTAATAGTTAATAGCGTACTTCTTTTTCTTGCTTTCGTGGTATTCTTGCTAGTTACACTAGCCATCCTTACTGCGCTTCGATTGTGTGCGTACTGCTGCAATATTGTTAACGTGAGTCTTGTAAAACCTTCTTTTTACGTTTTACTCTCGTGCTAAAAATCTGAATTCTTCTAGAGTTCCTGATCTTCTGGCGCTCTGTCACGTCTGCTACATCGATTCCGGATAGTCT
+
/77:9<=@?@@ABBDFCDDCB<<>;;;<<=<:4=995,5:5<8ADBBB::7;>@:>.9.4::<7@:BBBBBBBAA8ADCDC2BB<==B=<BFBB?BBB>BB>A@BABB@C:99BCCD>787?B>B>A@888=:==A>187;=:76///::;/--/)///5:906099:>>>:;;<=>FED6>:=:=BDDH/>=9888(8::;;A::7787777(7777A384<?:=888;<<:==BB??>>9;;;=@??@@888=??>?@A>==;;;?>=>?=A=A;>>>=888
@ATNG8:02822:05851
GATGGTAGGCGAGAGTGAGACGTAGTACTCATTCGTTTCGGAAGAGACAGGTACGTTAATAGTTAATAGCGTACTTCTTTTTCTTGCTTTCGTGGTATTCTTGCTAGTTACACTAGCCATCCTTACTGCGCTTCGATTGTGTGCGTACTGCTGCAATATTGTTAACGTGAGTCTTGTAATACCTTCTTTTTACGTTTACTCTCGTGTTAAAAATCTGAATTCTTCTAGAGTTCCTGATCTTCTGGGCTGCGCTGATATGCGCTATCGATTCCGGATAGTCT
+
BAAA:?;:6;@@B@@ACCCDCCCCCCDCCC::9;AAA=BB?B?BBBBBBB@BCCCC@D=@?AA=A>BBBBA@AAC=ACCDD3BB>@@@@<AEBB?BBB@A@>@BBBBB?BBBAAACC:@==9><>@@AA=<<<@A@@6::@A?=>>@BAAA=>=@<9:::::4::;;;BB@@@B=>>>;A@@;>99:;;;+6;<==6;/////<<?>;?>>>.799;<5<9<<49<<<==A=A<??@C;;5;===4=888D=>=BCCABACCCCDA@@A@E@D?B@@@9:9
@ATNG8:02843:05837
GATGGTAGGACGAGCGTCTGAGAGGTACTCATTCGTTTCGGAAGAGACAGGTACGTTAATAGTTAATAGCGTACTTCTTTTTCTTGCTTTCGTGGTATTCTTGCTAGTTACACTAGCCATCCTTACTGCGCTTCGATTGTGTGCGTACTGCTGCAATATTGTTAACGTGAGTCTTGTAAACCTTCTTTTACGTTTACTCTCGTGTTAAAAATCTGAATTCTTCTAGAGTTCCTGATCTTCTGGGTGCGCTACAGTCTCTCTACATCGATTCCGGATAGTCT
+
,-77(--91///44::555<::8<.445445=8<<<>4<<05.49994554;;;;;:A16665159<99;65555.55===+<<04/99)--,,(,--(-/)//9955.5;;565==7555.4.5<://///)/::<46/////<<</554444:399;855057>;;;CC99970==@+0*0+0000)09999,9:><<<655;.5555$5;555.5499.55:::==5:5:544:;.4456)5<<666;;99995595599<5555:.4.489944444
@ATNG8:02813:05882
GATGGTAGCGCATATCAGCGCAGCCCAGAAGATCAGGAACTCTAGAAGAATTCAGATTTTTAACACGAGAGTAAACGTAAATAGAAGGTTTTACAAGACTCACGTTAACAATATTGCAGCAGTACGCACACAATCGAAGCGCAGTAAGGATGGCTAGTGTAACTAGCAAGAATACCACGAAAGCAAGAAAAAGAAGTACGCTATTAACTATTAACGTACCTGTCTCTTCCGAAACGAATGAGTACGATGAGAGAGCTCTCTCTACCATCGATTCCGGATAGTCT
+
9:7<6:/44:;AAAABA;<;A?>>>09:>9955555.57<:<666B9BB>A<<?A?@@??,@5:;A@AB;;555)5544:4999:49.555&5;:5:65599:88.4.4:7=BB?BCBABB;;;CCBBGDCDBCBBC@DD<;;>@@=A>@@@;@@@@@@?C?B@@@??=>A<9999><999)9975;=<=91:A>;8888;78768288;83626;:;9=A?>7=00)/:>@@7=>@<;;;AAACBBBEC@??@@99898;;;<;6;////:5:5;58555599
@ATNG8:02819:05877
TATGGTAGCTCGCTGATGATATCTCCAGAAGATCAGGAACTCTAGAAGAATTCAGATTTTTAACACGAGAGTAAACGTAAAAAGAAGGTTTTACAAGACTCACGTTAACAATATTGCAGCAGTACGCACACAATCGAAGCGCAGTAAGGATGGCTAGTGTAACTAGCAAGAATACCACGAAAGCAAGAAAAAGAAGTACGCTATTAACTATTAGCGTACCTGTCTCTTCCGAAACGAATGAGTACGTGTGACGTACGTGAGCTAATCGATTCCGGATAGTCT
+
BCCC?CCCBCBBBBBBBCCCCCCDC@CCC@CCCDBA>A?CCCCDCC?CC?B@BCB>>>>>0>=CBCCICCABBB:@?:;;;;';;;;5444&4@D@BAA@BBAAB=A?BB@CBB@CB@ABBDDDDCCCCCBB>ACCC?A@ACDDDA>C?CBB?BBCDCCCC?CBBAAA?BB?@@@@BB<<<7?@@=@@@@A2AB@CBBBBB??@9>8<99;:>?==>??<?B>>>??=B<??B9>>C=@@CA???AAA;:B@DDCCCDCAA@CC@BBAAA?A???CCCC@?@
@ATNG8:02830:05897
GATGGTAGCGCATATCAGCGCAGCCCAGAAGATCAGGAACTCTAGAAGAATTCAGATTTTTAACACGAGAGTAAACGTAAAAAGAAGGTTTTACAAGACTCACGTTAACAATATTGCAGCAGTACGCACACAATCGAAGCGCAGTAAGGATGGCTAGTGTAACTAGCAAGAATACCACGAAAGCAAGAAAAAGAAGTACGCTATTAACTATTAACGTACCTGTCTCTTCCGAAACGAATGAGTACGATGAGAGAGCTCTCTCTACCATCGATTCCGGATAGTCT
+
8:7<;<05:@BC;9;CCCCCBBBCC>CBC@CCCC;;8:=BBDCGCD?CB8;8;BBABDCD5C?CCCCECCBAA?8AB;;;;;$;5.52555&5@<9>C?CBDDCC@C@BB@BC@<AAAABBBBC@@A@CBBCACCCC?CBDCCCCD?C@CAA=AECCCDDC@CBBBCC?AB@BBB@B???>9?9:3:9:9:(9=9=9:9BCCCB?C?ABAC?C?B<BCB@BCCCBBB?B?CCD>F@A>ACCCCCBCC???BBCCCCBAAABBBAB?B???BC?@<B=@@:::@@
@ATNG8:02830:05900
ATGGTAGGACGAGCGTCTGAGAGGTACTCATTCGTTTCGGAAGAGACAGGTACGTTAATAGTTAATAGCGTACTTCTTTTTCTTGCTTTCGTGGTATTCTTGCTAGTTACACTAGCCATCCTTACTGCGCTTCGATTGTGTGCGTACTGCTGCAATATTGTTAACGTGAGTCTTGTAAAACCTTCTTTTTACGTTTACTCTCGTGTTAAAAATCTGAATTCTTCTAGAGTTCCTGATCTCTGGATACACTCATGTGCACCTACCATCGATTCCGGATAGTCT
+
6//)//4.449443444:<9:::7<99996@=@=?>5>@:?<AEECCCC@CCECC@CBCCCD?B?CECCAAACB?@BBBB1BC@CCCC>CCCC?ABB>BC?AAACBCAGIFCBBCCADCC?C@ECBBAA@B?BDCC?BBCBBBBBCCCCCCCCD?CCC?CD@D?AABBBECCC?BBCEE;C?C?BBDDF5CC;;;6;;BBCCCCBA;@@>@,@@@AB?B?BB?BBCBBCC@C@BABBDAA@B?CCFEBBBCDBBBCDCC?BCC@B???CC@D?C=BBBBA@A
@ATNG8:02840:05878
GATGGTAGCACGAGTCACTCATATCCAGAAGATCAGGAACTCTAGAAGAATTCAGATTTTAACACGAGAGTAACGTAAAAGAAGGTTTTACAAGACTCACGTTTAACAATATTGCAGCAGTACGCACACAATCGAAGCGCAGTAAGGATGGCTAGGTAACTAGCAAGAATACCTCGAAAAGACCAAGAAAAATGAAGTACGCCTATTAATCATATTAACGTACCTGTCTCTTCCGAAATCCGAATGAGTACTGATCTATGTGATCGATTCCGGATAGTCT
+
<AAB955<@<<<<<<555;;4454504==9<::9//)/)/99<;97279+0)0>>/444&4.4434//77//)//////&4;39.555&59949;?>@@<9;;,::>@8>>@8665;<>=<@AA?<=<00)/<//)4888455;7=;=;;7/---(--(--/777133-3882893333&333,3333333$3993//////(///5;-33833389493338,3333:;838*--7(--(-73786733333355459<;;//////172969944444
@ATNG8:02840:05893
GATGGTAGACATATCGTATCTCTGTACTCATTCGTTTCGGAAGAGACAGGTACGTTAATAGTTAATAGCGTACTTCTTTTTCTTGCTTTCGTTGGTATTCTTGCTAGTTACACTAGCCATCCTTACTGCGCTTCGATTGTGTGCGTACTGCTGCAATATTGTTAACGTGAGTCTTGTAAAACCTTCTTTTTACGTTTAACTCTTCGTGTTTAAAATCTGAATTCTACTAGAGTTCCTCGATCTTCTGGGTGCGCTACAGTCTCTATACCATCGATTCCGGATAGTCTC
+
38889>@A@@@B?;@==BABAAAACA?>?;;7<<@>:?@:?7@5555<>7<<=AB=B=@?CB:C?AA@99<833,38999)9838333(3771;1;33,33,3>:88;.3335::<<;>>>9>7;:;672552:;=>;8:8A>A8;;>>>=>:::786547839699<;;;;;A:>9<<<+8+/,/;>=>,>=777+/)////*/<=:==)888)6<=89494----66688;6;+/.3668726464',****,-24579999999>8;;@@@A<A<A9=>AB==::
@ATNG8:02849:05878
ATGGTAGCGCACACATAGATACAGTACTCATTCGTTTCGGTAAGAGACAGGTACGTTAATAGTTAATAGCGTACTTCTTTTCTTGTCTTTCTGTGGTATTCTTGCTAGTTACACTAGCCATCCTTACTGCGCTTCGATTGTGTGCGTACTGCTGCAATATTGTTAACGTGAGTCTTGTAAAACCTTCTTTTTACGTTTTACTCTCGTGTTAAAAATCTGAATTCTTCTAGAGTTCCTGATCTTCTGGACGACGCGCACTGACACTACCATCGATTCCGGATAGTCT
+
3883859;ABA@?@@?@?@<A<=666C@D@;9;<><4<C499.4455559.555555:599;:5@=@A@9/////)////&/94;9//0(0//:9699;69=27:799:@ECCCCCCC?BCC?B?C;;;;@@@;BABA=@CBA@@EGFHDBBBCDD?BBC?A@@C@B@@@ABB;;;:BBDG:B?B@CCDDE0??;;;;-;B??@CB@@@5;;;;*9@@;@;E@AB=AACAAAD@C@CBBB@B=@;;59B:999:B@A9:9@A@ABBC?CCB@AA<@<@?BABDD;;
@ATNG8:02806:05929
GATGGTAGCGCACACATAGATACAGTACTCATTCGTTTCGGAAGAGACAGGTACGTTAATAGTTAATAGCGTACTTCTTTTTCTTGCTTTCGTGGTATTCTTGCTAGTTACACTAGCCATCCTTACTGCGCTTCGATTGTGTGCGTACTGCTGCAATATTGTTAACGTGAGTCTTGTAAAACCTTCTTTTTACGTTTACTCTCGTGTTAAAAATCTGAATTCTTCTAGAGTTCCTGATCTTCTGGACGACGCGCACTGACACATCGATTCCGGATAGTCT
+
8BBB?BCBBBCCCBBBCCCCCCBBCCCCCIA@>@BBB;AB>B>AADLCCC@BABBB@I@CBBC?C@BBBBBABAB<@BBBA3BC@BACD>CCBC?BCCADD<AABCCC@EECDCCCB?CCC@D?CCCC@C9979BBB?CBBACCCCCBBBCAABD?CCC?CC?B@CBBBBCCCC@CBBBB:A?B?BBBBB5BDCCC=BBDCCDDDCB=ADDD1C@@AD@C@ED@CCCCCBC?C?BBBCCC?BBG@CD9:9@@@@BBBBBBBCCCCBBB@C@C?CCCCA@@
@ATNG8:02824:05912
GATGGTAGTCTCAGATAGTCTATAGTACTCATTCGTTTCGGAAGAGACAGGTACGTTAATAGTTAATAGCGTACTTCTTTTCTTGTCTTTCGTGGTATTCTTGCTAGTTACACTAGCCATCCTTACTGCGCTTCGATTGTGTGCGTACTGCTGCATATTGTTAACGTGAGTCTTGTAAAACCTTCTTTTTACGTTTTACTCTCGTGTTAAAAATCTGAATTCTTCTAGAGTTCCTGATCTTCTGGAGATACACATATACTCTACCATCGATTCCGGATAGTCT
+
8:9425:;@ADB@@@CBBA?A@>;AA<<;;9949444)49.5.59<<>;;6;<6568=9=<662649;;655<::54///&//)///::(0/6=9=<;6;?+//68=@;?@C@@@@B?BCB>B>ACBBCAABACDCF@CCCCB;;;A?0000/0//:97;=6=7;;=<;;;<<594999,58>?BCDDF1@>9::;-;?A@@ADBCB?ABAA0ABBDC8;8;B?BBBB@A@AC@CDBCB@9@00+0=000CICDCCDCCBCEDDAB<<<ED@E@C@DDCA@@?
@ATNG8:02839:05930
GATGTAGCGCATATCAGCGCAGCCCAGAAGATCATGGAACTCTAGAAGAATTCAAGATTTTTAATCACGAGAGTAAACGTAAAAAGAAGGTTTTACAAGACTCACGTTAACAATATTGCAGCAGTACGCACACAATCGAAGCGCAGTAAGGATGGCTAGTGTAACTAGCAAGAATACCACGAAAAGCAAGAAAAAGAAGTACGCTATTAACTATTAACGTACCTGTCTCTTCCGAAACGAATGAGTACGATGAGAGAGCTCTCTCTACCACTCGATTCCGGATAGTCT
+
:=<;;;CCA>AAACCCB??;<::;)55959;;<555158>?AB@==:00,0*00*794:::'7)//77///77:::59<<=@@@+6626:=>>2=6626===>A@=B<B@BB?@@@;@AAABBBBB@@BAAAAA<AA@@;@@@;;5<>:@;?9925<====4405555<=9<<8;;;5<87989(9??;9:9:9(39389:::;;;<5858==;05055?AA=@BB@@@>9>;9::,4493888444>??@B<@AA@>@AA>>=@@@=0......6/5272222;766
@ATNG8:02851:05915
GATCTATACGTATATCTATGTACTCATTCGTTTCGGAAGAGACAGGTACGTTAATAGTTAATAGCGTACTTCTTTTTCTTGCTTTCGTGGTATTCTTGCTAGTTACACTAGCCATCCTTACTGCGCTTCGATTGTGTGCGTACTGCTGCAATATTGTTAACGTGAGTCTTGTAAAACCTTCTTTTTACGTTTTACTCTCGTGTTAAAAATCTGAATTCTTCTAGAGTTCCTGATCTTCTGGATAGCGACGCGATATACTACCATCGATTCCGGATAGTCT
+
;;>BBBBBCCCCCCCCBCBBCGGBBCD@D::::;D?CACCCJICC?BCBEC@C?BBBB@D@BBBCCCB;@6>=999+:A:DBBB=BCCD?CCD?B?9?>?AAC?CAAABBBB>B@B?B?CCCCB>:;=@@AB<@@@@>>>>CAA@@>>>?<AAA<>>=@;>>A===?;;7;@@DD5D<A<=9:::*69,,,,),,,,,,97-/(/555'378886A::868>=>@==:><A@@;;;<@@A;AAAAA??@????>??AAA::5:<>=>>:><@;?>>=@AA
@ATNG8:02830:05997
GATGGTAGTATCTGTCTACGAGAGCCAGAAGATCAGGAACTCTAGAAGAATTCAGATTTTTAACACGAGAGTAAACGTAAAAAGAAGGTTTTACAAGACTCACGTTAACAATATTGCAGCAGTACGCACACAATCGAAGCGCAGTAAGGATGGCTAGTGTAACTAGCAAGAATACCACGAAAGCAAGAAAAAGAAGTACGCTATTAACTATTAACGTACCTGTCTCTTCCGAAACGAATGAGTACTGTATCTATGTGTGCGCTACCATCGACCTCTAGAAGTCT
+
?9?@=:55<<556==<<A@69;@@A;@@A=A;;;@B=A<@ABA=BB@??=?=>>>:::::'86?<>974>88:;1;794444$4;7;6=<=056=:==?@?B@@@=@<@A?BCF@BBCCCDCDCC<<;CDCB>;;:A?@@ADBABC6;5:;;20><<000?;?ACB9:9:C=>@?190>=>5>00)0;;;=0=?;BBBBC>::>:=:=>>D:=7;:@@@@CBAAAAD?A>@@@8>00-000>>?@@@???A@@?@?>>>?AAB?B?@:;:8818=><=838///
@ATNG8:02831:05980
GATGTAGCGCATATCTGCGCAGCCCAGCAAGATCAGGAACTCATAGAAGAATTCAGATTTTTTAACACGAGAGTAAACGTAAAAAGAAGGTTTTACAAGACTCACGTTAACAATATTGCAGCAGTACGCACTCAATCGAAGCGCAGTAAGGATGGCTAGTGTAACTAGCAAGAATACCACGAAAGCAAGAAAAAGAAGTACGCTATTAACTATTAACGTACCTGTCTCTTCCGAAACGAATGAGTACTGCGTCTCACTCTCGCCTACCATCGATTCCGGATAGTCT
+
55,,,,///49459;544:4444;2:555.555557)/)/;/////7277171//--88888#/)/////43;333(39::<==+=<7<5:><0<73-49999=:?>5:68<4<==7==?<B@@99:@AA@B?><>?BA>@@=;=;00+0:;:<9>?=9===>07383337;<8>==6<<A@@7776<@@AAA.8;4=:>:897;;0605777).).3<<<8=>>?;;?>=;=A@6@00-0>=>AA??>ABCCCCCCCBCCBB@BCC>A<;;@@=@?C>AAABBBB
@ATNG8:02835:05989
ATGGTAGGAGACGACGTCGCACACGTACTCATTGTTTCTGGAAGAGACAGGTACGTTAATAGTTAATAGCGTACTTCTTTTTCTTGCTTTCGTGGTATTCTTGCTTGTTACACTAGCCATCCTTACTGCGCTTCGATTGTGTGCGTACTGCTGCAATATTGTTAACGTGAGTCTTGTAAAACCTTCTTTTTACGTTTACTCTCGTGTTAAAAATCTGAATTCTTCTAGAGTTCCTGATCTTCTGGTATACACACTCGCTCGCTACCATCGATTCCGGATAGTCT
+
---(---(-6///44448<<<===C;65=;55.555)5556<9=?==BBB@CDBBA?A>ABBC?C@CCCBCCCAA?ABBBC3BC>B>>>7?B@@;?@;7;=9=00(/:0::?@B=CC?AAA>=:?@>>>@>><>AAA7;;==>>>???@@A??==8===:?@;>;?CBAAAA@@8<8887(74<9=>>>>/>?;;;1::=:;:=<<<18887(6<>?A:>:==:=??@>==<B=BA@@>>9=>A5::;;:>>===>>>===>>?A<??AB@@<@;A<@@A@@@@
@ATNG8:02848:05969
GATGGTAGTGTGTCTCTGAGAGTAGTACTCATTCGTTTCGGAAGAGACAGGTACGTTAATAGTTAATAGCGTACTTCTTTTTCTTGCTTTCGTGGTATTCTTGCTAGTTACACTAGCCATCCTTACTGCGCTTCGATTGTGTGCGTACTGCTGCAATATTGTTAACGTGAGTCTTGTAAAACCTTCTTTTTACGTTTACTCTCGTGTTAAAAATCTGAATTCTTCTAGAGTTCCTGATCTTCTGGCTCTCGTAGACAGATATACCATCGATTCCGGATAGTCT
+
44<<7=>>@B@?55555<;<=>0//:///9//)48991:;7<9=A>>>@C@BCBBA=A>@@@@=B>@@ACB::6E=@@@@@0;@7<@@F>CB@@<@BC?BC@DDEEEH@CCHCCC<;:;DD@CACCCC;<;B?CCBI@CBCCBABBA@@AAAAAC?BBC@AB?B?B;;:CC@@@5::>=>0>9@;@BDDD0??;;;099>=>?BB@@29555$599;B<CADD?BA@@=??<?@?@@ECB=BA@=@;;;BCAABJDCBAA@BAB?A;:9@?=@<A=@C@@;;;
@ATNG8:02854:06001
GATGGTAGCGCATATCAGCGCAGCCCAGAAGATCAGGAACTCTAGAAGAATTCAGATTTTTAACACGAGAGTAAACGTAAAAAGAAGGTTTTACAAGACTCACGTTAACAATATTGCAGCAGTACGCACACAATCGAAGCGCAGTAAGGATGGCTAGTGTAACTAGCAAGAATACCACGAAAGCAAGAAAAAGAAGTACGCTATTAACTATTATCGTACCTGTCTCTTCCGAAACGAATGAGTACTGCGTCTCACTCTCGCCTACCATCGATTCCGGATAGTCT
+
;<<B9=;;>A?A:66;:==>??;?@8CD@:65/7//)/)//::;9:4//)/)/67;====+=7<;;;;=<<>AA099:::<<+@;<?2555&5;;5596;<<<=@<@<@A>ADD?AACDCBBCB@@ACCCCC@CC;:7;;;;CEDDAE@C;;9;CC@==@@;><<@@C=@@?AAA;@997;*89<7BBDCC3BC<>8??=;99:*0)/:8838577///33636;9858)///)//5/59;>?>A555AIICCCC@@@BBB?B@A=A<::??49.458879555
@ATNG8:02816:06039
GATGGTAGAGAGAGCTCTCTCATCGTACTCATTCGTTTCGGAAGAGACAGGTACGTTAATAGTTAATAGCGTACTTCTTTTTCTTGCTTTCGTGGTATTCTTGCTAGTTACACTAGCCATCCTTACTGCGCTTCGATTGTGTGCGCACTGCTGCAATATTGTTAACGTGAGTCTTGTAAAACCTTCTTTTTACGTTTACTCTCGTGTTAAAAATCTGAATTCTTCTAGAGTTCCTGATCTTCTGGCGCGTATGTATGTCGCCTACCATCGATTCCGGATAGTCT
+
:;000/8@ACBBBCBAB@;;;;?<<=<;;;691:BBB>BDAD@CCCCCCC:;9??A:><?@AA:@=@BBFDCCCC;@@DDD3B@<>779)9997=AAA>AA9=:9979.7?A<B?>>:///6=488=9>///699<=7;;;>>>B??;;;AA===178=9=A:>;>==A@>>?A:;;;>=/=5;6;@@@@.;;>>>8>;;;>>;:::18887'266563;4>>588<<825054999<<=8;::5:=;>?>>>?>>>>;;;53360----994=4=-:9:99=A
@ATNG8:02832:06031
GATGGTAGGACGAGCGTCTGAGAGGTACTCATTCGTTTCGGAAGAGACAGGTACGTTAATAGTTAATAGCGTACTTCTTTTTCTTGCTTTCGTGGTATTCTTGCTAGTTACACTAGCCATCCTTACTGCGCTTCGATTGTGTGCGTACTGCTGCAATATTGTTAACGTGAGTCTTGTAAAACCTTCTTTTTACGTTTACTCTCGTGTTAAAAATCTGAATTCTTCTAGAGTTCCTGATCTTCTGGGTGCGCTACAGTCTCTCTACCATCGATTCCGGATAGTCT
+
88;<055;7>;<999<5555<<:;8<555::>5;:;>8<>;>499>>>9949@@@B7@=996@@C@CCCD?CCBB;?@BBB2AB?@;::,:>;;6;AB=@A69:9>@?AEA@A@999=BAA;@<ACBABBBB?BAAB7;;BBB@@@@@BB@@?A@;A::89C>B=A;;99::9;7;<=@@0666<>>@@D1DDCCC<A@B@BBBBAA;@@@@,@AAAA7;7;B@CCCDBBBAM@CAA@@@?B@AA<AA@D;;;BAAAAA?@9::0*0000>>;?;?<C>BA@?>
@ATNG8:02834:06015
GATGGTAGTGATACAGATCAGACACCAGAAGATCAGGAACTCTAGAAGAATTCAGATTTTTAACACGAGAGTAAACGTAAAAAGAAGGTTTTACAAGACTCACGTTAACAATATTGCAGCAGTACGCACACAATCGAAGCGCAGTAAGGATGGCTAGTGTAACTAGCAAGAATACCACGAAAGCAAGAAAAAAGAAGTACGCTATTAACTATTAACGTACCTGTCTCTTCCGAAACGAATGAGTACGATGAGAGAGCTCTCTCTACCATCGATTCCGGATAGTCT
+
<=AA<AACBBBBCCCBCBBBFGMCCABBB?BBB;:;<@<B@@@@@A?AA>A>::9>:==>+=7BBBBBA?A877*7:;?>?>0?A?B@CDD;CBCABAABCCBFD@C?CC@BBB@BCBBBABBBBCCBBBDD@CCCC=BBBBCB998;>BAA>BBBCBCDD@CBACCC?AA?BCC>??::9,9>>;::9:99%9??BA?ACBFCC>>:9;>>.818>AAB?BBBBAAA?A??@@;?AA?AAABBBBDDABBBBBBB>>>@B988>?<@:::>>=B<A;AAAA;<;
@ATNG8:02842:06039
GATTAGGCGATATACATACGCGCCAGAAGATCAGGAACTCTAGAAGAATTCAGATTTTTAACACGAGAGTAAACGTAAAAAGAAGGTTTTATCAAGACTCACGTTAACAATATTGCAGCAGTACGCACACAATCGAAGCGCAGTAAGGATGGCTAGTGTAACTAGCAAGAATACCACGAAAGCAAGAAAAAGAAGTACGCTATTAACTATTAACGTACCTGTCTCTTCCGAAACGAATGATGTACGATGAGAGAGCTCTCTCTAATCGATTCCGGATTAG
+
66;68;<:>><6;6955<654AC7::@<@@BA@@4925>@;=>>554.46::696@?@+@666>@@>BBBDD,99:5555$59497===0<97747////9/440/5::37//)/6//4:;;>=>>>999@99:59.45====<=./)/0/)/777==AC?CA@@AC99839:93::ABB;C::5:A@@@,780733;>??89498?9=A15/5:@@@>A@ACBBA;?:??@9?A@9<>000000?==;=:::::::::888CC<@?>=:56)/)//(-9
@ATNG8:02840:06085
GATGACATATCGTACTCTCTGTACTCATTCGTTTCGGAAGAGACAGGTACGTTAATAGTTAATAGCGTACTTCTTTTTCTTGCTTTCGTGGTATTCTTGCTAGTTACACTAGCCATCCTTACTGCGCTTCGATTGTGTGCGTACTGCTGCAATATTGTTAACGTGAGTCTTGTAAAACCTTCTTTTTACGTTTAACTCTCGTGTTAAAATCTGAATTCTTCTAGAGTTCCTGATCTTCTGGATATGAGTGACTCGTGCTACCATCGATTCCGGATAGTCT
+
988:@A;;;=><<A=CBCCCBB::;C<;5;;;;,:@;A;ABBBCBB>BE;;;2;4;99:5:266@@AAA;;65<<<<+?>13333(3:::5:::79904849<<8<8====@B?BCC@C?BCCBB?::<BBBA;?@BB@;;;?<=:////-(--/(.8494799222;55+22666+60602....$.3378'.(...555:::-555&25335(.).749777888596:?A><>6::A=@@===///::::88/>>6767=97737,/+/7<<==777
@ATNG8:02827:06148
GATGGTAGCTGACGTGACAGAGCGCCAGAAGATCAGGAACTCTAGAAGAATTCAGATTTTTAACATCGAGAGTAAACGTAAAAAGAAGGTTTTACAAGACTCACGTTAACAATATTGCAGCAGTACGCACACAATCGAAGCGCAGTAAGGATGGCTAGTGTAACTAGCAAGAATACCACGAAAGCAAGAAAAAGAAGTACGCTATTAACTATTAACGTACCTGTCTCTTCCGAAACGAATGAGTACTGCGTCTCACTCTCGCCTACCATCGATTCCGGATATTCT
+
//7:)//??A??<<>??===>CCCC;?::19=9945057449995?<A?=A=::997CCC3D?B933:3338888/3333333$33,3,333&3886;=<<<;:96/53797:7705559CCDDDDCCCC@@?@BBCC@CCBBBCBB?C@CAB?BCCCCDA@>@CCCCC?BB@BBB>ABAAA9???<?CEDC/AA?CBA>AAAAD:=9====5;5;?BCD@CCBBADB>A>A@@9@AA=AAACBBBBCCCBBBCCCBCBBBC@CCC?CAAABB?B?B?A@>>9>>
@ATNG8:02854:06125
GATGGTAGTACATGATAGACGACACCAGAAGATCAAGGAACTCTAGAAGAATTCAAGATTTTTTAACACGAGAGTAAACGTAAAAAGAAGGTTTTACAAGACTCACGTTAACAATATTGCAGCAGTACGCACACAATCGAAGCGCAGTAAGGATGGCTAGTGTAACTAGCAAGAATACCACGAAAGCAAGAAAAAGAAGTACGCTATTAACTATTAACGTACCTGTCTCTTCCGAAACGAATGAGTACGATGAGAGAGCTCTCTCTACCATCGATTCCGGATAGTCT
+
;?5949<<<<<=:;:89999::4445:55./75--(-(-(-8879:<5:7175//)///////#5.5<=@<>BBAA@:@B@@?A@0?@=A5;;;.;BB@ABABCCCCC@B@BB?BAB?BBAAABBBDBDCCCBCC@CCCG?B@@?CCBB?BAFCC?CCCDDDCB>BCCCCC?CC?BBD=??>==5?>>;<????1?C@CBAACBBBC<>;?@AA4958ACCCAFCBBBBA;@;?>>9@AB?BCDCCBBCC@@@BBBBB@A@@???@AB>B777@?:?<A<???@???
@ATNG8:02806:06174
GATGGTAGCGCATATCAGCGCAGCCCAGAAGATCAGGAACTCTATGAAGAATTCAGATTTTTTAACACGGGGAGTAAACGTAAAAAGAAGGTTTTACAAGACTCACGTTAACAATATTGCAGCAGTACGCACACAATCGAAGCGCAGTAAGGATGGCTAGTGTAACTAGCAAGAATACCACGAAAGCAAGAAAAAGAAGTACGCTATTAACTATTAACGTACCTGTCTCTTCCGAAACGAATGAGTACTGCGTCTCACTCTCGCCTACCATCGATTCCGGATAGTCT
+
-855(,,,,,-//555::://///9/:::4<55///)/)/-----/969:6;6::;444444#57<95555&599993;;;??==+6646:?@G2>>><@@BBBCCCC?A?@@<@;;5;A@@BDCCEBB@@@@@C@CCCC@;::???AB>B?A;;7;BBCBBBDAC@??BB49:9=>8,37;;838AA>BBBBB3BA<?@?@?>>>D7;6;>>=;><@?@@@?AAAA@AA40,0==5=00*000=>@@ACCBAABB>>>??=;836/0*////?B>B7@=?@;>=>8
@ATNG8:02806:06204
GATGTAGCAGACGTGACAGAGCGCCAGAAGATCAGGAACTCTAGAAGAATTCAGATTTTTAACACGAGAGTAAACGTAAAAAGAAGGTTTTACAAGACTCACGTTAACAATATTGCAGCAGTACGCACACAATCGAAGCGCAAGTAAGGATGGCTAGTGTAACTAGCAAGAATACCACGAAAGCAAGAAAAAGAAGTACGCTATTAACTATTAACGTACCTGTCTCTTCCGAAACGAATGAGTACGTGTGCGACGTGTCTCCTACCATCGATTCCGGATAGTCT
+
99::<>>A>=5//////////55<8<<<9<::544.434448:;=8=C<A>@A@<====,=;=====9>;8<<7;9@AABB1AC@B=@@@3A;:6:CBA@@??>;A;@A=?>>8<00///:::9;;655;>;@@??;><>00*0:;6>>@;;6:?<<=@97133889<8;<78886>:::?6>>?;99999(9>;??<<=558828255594:6229==8944443713637734;;::=:>>>><;;;;==>>998<><<69;:,556755262757556222
@ATNG8:02811:06205
GATTAGGACGAGCGTCTGAGAGGTACTCATTCGTTTCGGAAGAGACAGGTACGTTAATAGTTAATAGCGTACTTCTTTTTCTTGCTTTCGTGGTATTCTTGCTAGTTACACTAGCCATCCTTACTGCGCTTCGATTGTGTGCGTACTGCTGCAATATTGTTAACGTGAGTCTTGTAAAACCTTCTTTTTACGTTTTACTCTCGTGTTAAAAAATCTGAATTCTTCTAGAGTTCCTGATCTTCTGGTGTCGTCTATCATGTACTACCATCGATTCCGGATAGTCT
+
::<<A@ADDABCAAABCBBCCC?CCCCDCB=BCCD;CC?C?CCCCCBC?BCBAA?C@BFDD@C?CCCCCCCCDACCCBC5BC@CBBB=CCBB?BCD?CC;;;;GEIAGCBBBDCC@CBC@C@CBDCGA@@@BBBB<B@A@BBBBBCCCCAACF?BA@>AC@C?ABCCDCCCDACCCCC9@=A><<<<<*;A;<;;.;;BAA;;;::499955#4449;8<855054;;;49.4.4::>5565<B9CBBBCCCCDDDCBBCBBBDDADCBB@@=@>A?BCCGCCB
@ATNG8:02836:06165
GATGGTAGCACACGAGATCTCATCGTACTCATTCGTTTCGGAAGAGACAGGTACGTTAATAGTTAATAGCGTACTTCTTTTTCTTGCTTTCGTGGTATTCTTGCTAGTTACACTAGCCATCCTTACTGCGCTTCGATTGTGTGCGTACTGCTGCAATATTGTTAACGTGAGTCTTGTAAAACCTTCTTTTTACGTTTACTCTCGTGTTAAAAATCTGAATTCTTCTAGAGTTCCTGATCTTCTGGGTGCGCTACAGTCTCTCTACCATCGATTCCGGATAGTCT
+
BB@@;@BAABBCCB=@BCCCHB=?=>===<@@:@@@@8@@;A7ACBBBA@<@BAA@8:7;CBB?B@BCBCBBBBA=98:9:):>>A?>?:?B@?;9::=@A>A??>CC>AAAAABAA>ABB@C=BAA?;;;B=BB@@<>>A????>>>>?D==;;6888<@@;><>@@??>=>>=;;;DD1>3818=>@A.==AAD;A>??BA?;;;<A@@@/?;;;=:><BB<A@@A===;?;>>>??A<<::92///::=A>>>@AAABB=;;69///<9294;-666769:
@ATNG8:02837:06170
ATGGTAGGACGAGCGTCTGAGAGGTACTCATTCGTTTCGGAAGAGACAGGTACGTTAATAGTTAATAGCGTACTTCTTTTTCTTGCTTTCGTGGTATTCTTGCTAGTTACACTAGCCATCCTTACTGCGCTCCGATTGTGTGCGTACTGCTGCAATATTGTTAACGTGAGTCTTGTAAAACCTTCTTTTTACGTTTACTCTCGTGTTAAAAATCTGAATTCTTCTAGAGTTCCTGATCTTCTGGGTCTACGCTCGTCGCGCTACCATCGATTCCGGATAGTCT
+
---(--/)/////3:<<<;;;==7;555@>>8>9::4;<9>9>=B@@@E@CCCDF@C@CCCC>B?BCCCCCCCC?;;;;;*;@;AABB=BBBB>BBD?BB9;;;BBEBIHECBBBC@CCG@C?CCCDAA@CCACDD>AABBCBBCBBBBCCCBC?BBD@CC=@<:;;BBCCCC=@@@BA3A5;8;BCDC5BBBBD;AAAAABC<;;>BBBA0BA@@@7;7;C@CCLEDCB@CACCCBBB>A:;;7;B;;;CBBCCCCBBBCCDC?@@AAAD?B?B?@??BBCC
@ATNG8:02848:06182
GATGGTAGGCACTGCGCACACATCCCAGAAGATCAGGAACTCTAGAAGAATTCAGATTTTTAACACGAGAGTAAACGTAAAAAGAAGGTTTTACAAGACTCACGTTAACTATATTGCAGCAGTACGCACACAATCGAAGCGCAGTAAGGATGGCTAGTGTAACTAGCAAGAATACCACGAAAGCAAGAAAAAGAAGTACGCTATTAACTATTAACGTACCTGTCTCTTCCGAAACGAATGAGTACATAGATATACGTATAGCTACCATCGATTTCCGGATAGTCT
+
;?998;>A?BCA@@@B@@ABCCCCE>CBC@B@@@;;6;9@CCAAAI?CC@E@CBBBCCCC5@=@BAACCDCABC>BBBCDDD2BC?C?BDD<CCCACCCCCBBCB@B@BAAACC@CAAACAA@B@@?@@??B@BBBB>AAAABBBF<B=A>><>BBBBCCA?CAAA::8:B=AAA6::BDE;>;;8<ABBB/=<7<///=>>>><?<ABAC=A=BBB@A>@BBCBBB@C@???<?@?=@A@@ACBBAD@AADBABAC@@@@@@==:>?@@@DD8@;@<A@@>>>?
@ATNG8:02852:06166
GATGGTAGTCTCAGATAGTCTATAGTACTCATTCGTTTCGGAAGAGACAGGTACGTTAATAGTTAATAGCGTACTTCTTTTTCTTGCTTTCGTGGTATTCTTGCTAGTTACACTAGCCATCCTTACTGCGCTTCGATTGTGTGCGTACTGCTGCAATATTGTTAACGTGAGTCTTGTAAAACCTTCTTTTTACGTTTACTCTCGTGTTAAAAATCTGAATTCTTCTAGAGTTCCTGATCTTCTGGGTCTCTCTCTCACGCACTACCATCGATTCCGGATAGTCT
+
33<<7ABBBCBBBCBABCCCCCBCCCCCA@@A<A@@A;AB<?;?;>@@AA=@>ABA?B=AA@@>A=BBBB@A@CD=;<<;<*<;5:5@C>B==>9C@CADC;;;BDDGAEDDCBBCC@CCC@C@CCCBCB@@<@BBB@CBBBCBBBCCCBBBBBC@BBB@CD?C?BBCBCBBBB?D@@@@7@>B=AAECC5DCA@@;A@CBBCCDBC@DDDD5CAABC@BADD@BBBCCCC?C?BBCCCB?BBDD>BCBCBBBBDBBABBBAAAA?BBAABD?B?B@DEECA@@
@ATNG8:02853:06170
GATGTAGGCACTGCGCACACATCCCAGAAGATCAGGAACTCTAGAAGAATTCAGATTTTTAACACGAGAGTAAACGTAAAAAGAAGGTTTTACAAGACTCACGTTAACAATATTGCAGCAGTACGCACACAATCGAAGCGCAGTAAGGATGGCTAGTGTAACTAGCAAGAATACCACGAAAGCAAGAAAAAGAAGTACGCTATTAACTATTAACGTACCTGTCTCTTCCGAAACGAATGAGTACGAGAGAGCACACGTGTCTACCATCGATTCCGGATAGTCT
+
::AACAB?C;96=CBCBCCBBBDJ=CBB@ECCCCB@BGCGG;;:F@CB?@<AB@@@BBB2A>AABAAABBAAA9==;;;;;*;A=@5;;;-:AA?BDBCBBDBC=@<@@=@CC=AA@?@BCCCDCBBBBBC@B:;;@A@@?BBBD>A>A;;9;BBBDCCB?AAACCC@CB>???;??BBB=???<?????1?B?CBA>CBAAA:?;??>>:>;==ABF@BBBCBAA8:8:AC=C@@=?CBCCBBBBBBBAAABBCCCBCBB>;;6;;;;AA=C<?<?A@@@==
@ATNG8:02813:06236
ATGGTAGCGCACACATAGATACAGTACTCATTCGTTTCGGTAAGAGACAGGTACGGTTAATAGTTTAAATAGTACGTACTTCTTTTTCTTTGTTCTTTCTGTGGTATTCTTGCTAGTTACACTAGCCATCCTTACTGCCTTCGATTGTGTGCGTACTGCTGCAATATTGTTAACGTGAGTCTTGTAGAACCTTCTTTTTACGTTTACTCTCGTGTTAAAAATCTGAATTCTTCTAGAGTTCCTGATCTTCTGGTCTCTACACTGTACTCTACCATCGATTCCGGATAGTCT
+
334.444444494556666A6666;556<9:355/:1993//)///////)5955.57<5=9;44)55)555555;<555499999(444)4:.444(44443-3382882343::=<?DDDEECCACBB@B@FDCCC@D@DEED@CCCBBBCCCCBCCCCCC@CCCADD?B?BCBB??@BC?BBBBC?B?B=@@@B@2ACCCD=CBCCDCAAAE?EGGG2CCCBB?CADD@BBCCDCC@B@CBBCBB=@?>;>000AACCCCCFBBBECICAB;;;ECAE?B?CDEB:::
@ATNG8:02823:06250
GATGGTAGTGTCATATGAGAGTGTGTATCATTCGTTTCGGAAGAGACAGGTACGTTAATAGTTAATAGCGTACTTCTTTTTCTTGCTTTCGTGGTATTCTTGCTAGTTACACTAGCCATCCTTACTGCGCTTCGATTGTGTGCGTACTGCTGCAATATTGTTAACGTGAGTCTTGTAAAACCTTCTTTTTACGTTTACTCTCGTGTTAAAAATCTGAATTCTTCTAGAGTTCCTGATCTTCTGGGTCTCTCTCTCACGCACTACCATCGATTCCGGATAGTCT
+
---6(--99?555:;<566;655<<6565=;64544(4:8=8=>=;;;<7<555:7<.56==:?:>>A@@<<<<466@@@*6605:::4;;:<8=<<7<A<>@BBBA>BBCCDDCC@BEC=A=@;;<AC;;8<CBB?AA@BCAAAABBBAA@BB@CCC@CC@C@BBABAAAA@@CBBA@3@5;5;;;;;*;?ACC<ABB;;:@@?B:BBBB,?@@@@<A?CD?BBBCC;;8;?CBBCCA5:;;;0;@A@;<;AAA@@@A99:@@=9:9DCD<?<A=@CBC@@A
@ATNG8:02828:06238
GTGGTAGGAGACACGTCGCACACGTACTCATTCGTTTCGGAAGAGACAGGTACGTTAATAGTTAATAGCGTACTTCTTTTTCTTGCTTTCGTGGTATTCTTGCTAGTTACACTAGCCATCCTTACTGCGCTTCGATTGTGTGCGTACTGCTGCAATATTGTTAACGTGAGTCTTGTAAAACCTTCTTTTTACGTTTTACTCTCGTGTTAAAAATCTGAATTCTTCTAGAGTTCCTGATCTTCTGGGTCTACGCTCGTCGCGCTACCCATCGATTCCGGATAGTCT
+
;<C9;;D9BBBBBBCCCCCBBABBBCCAA;;9;CEE>CC?B?BBCCBCB@CCA@@=@=A@@@=@?AAB?A?B==8A<===+;:6:<<<5;<;;255<7;;639377;6<=?@CBBB<?;=9=8=>>@>;;;:==<<8;878;;:AA==>?@?@A=AAB=AA<A:==AA@>;;;:8==>=.A;A7;7999)55----'--3---22-.(.777(55889393772789877727-..7455-..990...97999977599<<9979.7:<99;1717/7;<99;;
@ATNG8:02828:06243
GATGGTAGGCGTGTGAGAGTCTGCCCAGAAGATCAGGAACTCTAGAAGAATTCAGATTTTTAACACGAGAGTAAACGTAAAAAGAAGGTTTTACAAGACTCACGTTAACAATATTGCAGCAGTACGCACACAATCGAAGCGCAGTAAGGATGGCTAGTGTAACTAGCAAGAATACCACGAAAGCAAGAAAAAGAAGTACGCTATTAACTATTAACGTACCTGTCTCTTCCGAAACGAATGAGTACTATGTAGAGCTCTATACTAATCGATTCCGGATAGTCT
+
BBCC@CCB?CCCBBBBBCCBBBABB=BFD@CCCCCB@B?CBBBCDD@BA@B@CCCBAAAA2A@CDBABCGGBBB=AA@@@@A2@C?B;AAA6@@A=ABBBBBBBC?C?AA<A@@<@>=>AA==??A@@@A>>:>BBB:=<==AAAA<A=A>@>ACCBBAAA>AAA@CC?CC>BBB?AA>>?8?@@;:::::*8818BD@A@@>?;?=B?==;A;CC><=8<;::===;@<@AD9AAC?AA@AACCCBCCB>B?@@BBBBBBBAB>AA@@A>A7@;BCCB888
@ATNG8:02818:06298
GATGTAGGCTCTGCGCACACATCCCAGAAGATCAGGAACTCTAGAAGAATTCAGATTTTTAACACGAGAGTAAACGTAAAAAGAAGGTTTTACAAGACTCACGTTAACAATATTGCAGCAGTACGCACACAATCGAAGCGCAGTAAGGATGGCTAGTGTAACTAGCAAGAATACCACGAAAGCAAGAAAAAGAAGTACGCTATTAACTATTAACGTACCTGTCTCTTCCGAAACGTGAGTACACATCGTCGTGTCGTGCTACCATCGATTCCGGATAGTCT
+
9:AABCB?BAAAACCCCBBBCCID?CBB@BBBA@@>A@CHDDDCC?BB?B?CCCBBBBB3B@CCCDCA@@:99.9>;;;;;*;?=@4999&5<<<>BAABJFDC@C@BB@ADDAC@@ACCDFCCCCCCBDD?CBBB@CBBB??>C?D@CBA?ACCCCCCB?CDCBBB?CC@?>?>ABBBD;A9:59BBBB3BB?@==>BAA>>;><AA>=:==BACBC?CBBBCCC?BACCC<ABCBBBBBBBABBBBBBBBBBBBAA=???=B888>><A<A;@@@@===
@ATNG8:02819:06308
GATGGTAGCACGACACGACGATGTTTACTCATTCGTTTCGGAAGAGACAGGTACGTTAATAGTTAATAGCGTACTTCTTTTTCTTGCTTTCGTGGTATTCTTGCTAGTTACACTAGCCATCCTTACTGCGCTTCGATTGTGTGCGTACTGCTGCAATATTGTTAACGTGAGTCTTGTAAACCTTCTTTTTACGTTTACTCTCGTGTTAAAAATCTGAATTCTTCTAGAGTTTCCTGATCTTCTGGAGATACACATGATACTCACCATCGATTCCGGATATTCT
+
:;<717/445;;;==6//<9////;5<====A:<CCE=BC;B;A<B@CDDACCCBB>B?BAAA>A>AA@AA@??@=@AA@?)381338=3;=>>>AAA@BB?BEC:9:?BBB??>;;5/0/5>5:3=85522+2225177865555289995335//./588)/+5A::<8<8:57577(2-5155555'6:9<=9>@A;533....3555'33588383550577::555(549575::58882///5599<7///877555638.--6627)-(-6--(/9
@ATNG8:02828:06299
GATGGTAGCTGTGCTCTGCACTCTCTACTCTATTCTGTTTCGGAAAGAGACAGGTACGTTTAATAGTTAATTAGCGTACTTCTTTTTTCTTGCTTTCGTGGTTATTCTTGCTAGTTACACTAGCCATCCTTACTGCGCTTCGATTGTGTGCGTACTGCTGCAATATTGTAACGTGAGTCTTGTAAACCTCTTTTACGTTTACTCTCGTGTTAAAAATCTGAATTCTTCTAGAGTTCCTGATCTTCTGGCGCTCTGTCACGTCTGCTACCATCGATTCCGGATAGTCT
+
3344.444444477///6--///////5<555605<;::(//)//(/////883333333(3,33;;38)/(/6//399;/44>>??&;<7;:9928---(-(--3--(6;;<<?8=5//////57//)/397///<9;5666<8<566665555544444/)///)///)//9:;:;>>15/77.7)/////&//5;@4;;;5555999.5555$5;5569=6;;7666<<<>9=8=54499.445.55;66666<<5/--------(/5<<<<:>7<7<;666<<
@ATNG8:02821:06360
GATGTGCTCTGCTCTGACTTCGTACTCATTCGTTTCGGAAGAGACAGGTACGTTAATTAGTTAATAGCGTACTTACTTTTTCTTAGCTTTTCGTGGTATTCTTGCTAGTTACACTAGCCATCCTTACTGCGCTTCGATTGTGTGCGTACTGCTGCAATATTGTTAACGTGAGTCTTGTAAAACCTTCTTTTTACGTTTACTCTCGTGTTAAAAATCTGAATTCTTCTAGAGTTCCTGATCTTCTGGTGTCGTCTATCATGTACTACCATCGATTCCGGATAGTCT
+
66-.-<<@:@B@?@@BB;;5;A@>=?@@B=@@@A<@?<@=;;:?>?>;@C000;?*0*0::1::?;?=>;;:=)//////$//(/38899.99;;6>>?:?D=>??C9:5:AA@=>@@<AAA<A=AAAA>767=BA@@7;;BAA?????AC>>;;;188818><@<AAA;;:?9957=?=?2>8=/7////(/9988(/.333..2886<>>>+;///9484>@;>>>>>;;7;=AAAB>>7;;A<AA>>>?>=<BB::;;?>>>>:>>@@AA=A=A=AAAAD?>
@ATNG8:02826:06377
GATGGTAGAGTATCATGTGTATCTCCAGAAGATCAGGAACTCTAGAAGAATTCAGATTTTTAACACGAGAGTAAACGTAAAAAGAAGGTTTTACAAGACTCACGTTAACAATATTGCAGCAGTACGCACACAATCGAAGCGCAGTAAGGATGGCTAGTGTAACTAGCAAGAATACCACGAAAGCAAGAAAAAGAAGTACGCTATTAACTATTAACGTACCTGTCTCTTCCGAAACGAATGAGTACACATCGTCGTGTCGTTACCATCGATTCCGGATAGTCT
+
3888;?=DBBBCBCBCBBCBFCABC=@@@;>AAA@@=@?BBBBBCC@CC?B?BCCCCCCC5C?CCBCCDDAAAC=CCAAAAA0AB?C<A@@8@BA>AAABBCCCC@C?CC>BBB>AA@ABCCCDCCCCCCCC@BCCD?CBBBBBBB>B>B@@<@BBBBBBC@CCCCAA?AB?BBB>BBBBA9@>>9>BABB3BC@C?>>CCCCC?A??@?A:>:=ACCBABCBBBDB@C?CCD>CCC@CBBBBBBBBBABBBBCCCCBBB?BD@DBBBCB?B?B?BBBB@@@
@ATNG8:02830:06360
GATGGTAGAGAGAGCTCTCTCATCGTACTCATTCGTTTCGGAAGAGACAGGTTACGTTAATAGTTAATAGCGTACTTCTTTTTCTTGCTTTCGTGGTATTTCTTGCTTAGTTACACTATGCCATCCTTACTGCGCTTCGATTGTGTGCGTACTGCTGCAATATTGTTAACGTGAGTCTTGTAAAACCTTCTTTTTACGTTTAACTCTTCGTGTTTAAAAATCTTGAATTCTTACTAGAGTTCCTGATCTTCTGGTGTCTGATCTGTATCACTACCATCGATTCCGGATAGTCT
+
3:44.4::@@;<4;:5559999<<;55555:<49?AA<@D?B@;96;;99.4.44445:.45:;5;8<8:5>999:288:::+884;379,3:9:30/9://0)///49//*37777333362226;288955255477672222;;;;;;==9986--)---43616/569;78;69496767'5-6.57<9<)77=<=*/*/955/5:=688)////(///)-3-34//*/755577<=A:=;=<<=9>991977779====>==A===>>>;??>>BB>H8;7;??>?;;
@ATNG8:02836:06371
GATGGTAGTGTCATATGAGATGTGTACTCATTCGTTTCGGAAGAGACAGGTACGTTAATAGTTAATAGCGTACTTCTTTTCTTGCTTTCGTGGTATTCTTGCTAGTTACACTAGCCATCCTTACTGCGCTTCGATTGTGTGCGTACTGCTGCAATATTGTTAACGTGAGTCTTGTAAAACCTTCTTTTTACGTTTACTCTCGTGTTAAAAATCTGAATTCTTCTAGAGTTCCTGATCTTCTGGGTGTATCAGCGAGTATCTACATCGATTCCGGATAGTCT
+
9::>:<<<<666<<<=566<<<>>>>=??6666>??8>?;@@@@@;;>>9@;;55.5.55>>8B@C;9:=:55;65444&4:.4455)4>?<496<8;?6?BBBAB?BA:;9@?=:>@A<A>AACCAA@B=@@AA8;;ACCCA@B@CBBCCCC@D;<8;A>@?B;;99?@DD<>>=9=+=4=8@@BBC5@@ACC=BCBBBBAAAB?BCDD5BBBBA=A?CC@CCDCBCBACAEEABBA>D;;;0;AACJCCCICCDEGCCDGCBBBBBC@DGHGDDCC;;;
@ATNG8:02848:06372
GATGGTAGCGCATATCAGCGCAGCCAGAAGATCAGGAACTCTGAAGAATTCAGATTTTTAACACGAGAGTAAACGTAAAAAGAAGGTTTTACAAGACTCACGTTAACAATATTGCAGCAGTACGCACACAATCGAAGCGCAGTAAGGATGGCTAGTGTAACTAGCAAGAATACCACGAAAGCAAGAAAAAGAAGTACGCTATTAACTATTAACGTACCTGTCTCTTCCGAAACGAATGAGTACTATGTAGAGCTCTATACTATCGATTCCGGAATAGATCTT
+
9:;;@F<@@<99;ACA;:;44445.59;495----(-(----8=:??:?<?>BBAABB5BAEDDBBCCC@?>5;<::::;):A=A5;;;.;CC@C@BABBCCC?C?BB?BCC?BBCCCCBBBCCCCDDCB@CCCC@BBBBBCCC<A=A9999DCCBBBC@CBBAAA?AB?BAB@BB@@@:?>?<@CCCC2BB@BAA@BCCCA=B?B@>>:==A@C@@?@B@@ABB?B?BBB>CCC?BBBCCBB>??B???CAAA999A=6////./.2726)2.2555622+
@ATNG8:02859:05787
GATGGTAGACATGATAGACGACACCAGAAGATCAGGAACTCTAGAAGAATTCAGATTTTTAACACGAGAGTAAACGTAAAAAGAAGGTTTTACAAGACTCACGTTAACAATATTGCAGCAGTACGCACACAATCGAAGCGCAGTAAGGATGGCTAGTGTAACTAGCAAGAATACCACGAAAGCAAGAAAAAAGAAGTACGCTATTAACTATTAACGTACCTGTCTCTTCCGAAACGAATGAGTACGATGAGAGAGCTCTCTCTACCATCGATTCCGGATAGTCT
+
?CAA>AAAABBBBBB@A@BBBBBB?CAB>BBCBAA=A=@BBBBBB?BA?@=@?BDEMED3C?CCDDDCCCCCC>CCBBBCB5AB>C2;;;-;ID@BBAAICA;;7;@BB@BCD@CCBBACDCCCBCCCCBA=BBBB>BBBBBCBB@CACAA?ACBBBCCC?BBCDBA?AC@BBB??A988-:>=;:9::::%:;==948==CCB>==8BDD999:@CCC@HCCC@@??C?BBD>B@@>@CCCCBBCCCCCCBBBBA@@@AAABBB@B@@@CA=A<A=>><=::9
@ATNG8:02871:05775
GATGGGTAGTGATACAGATCAGACACCAGGAAGATCAGGAACTCTAGAAGAATTCAGATTTTTAACACGAGAGTAAACGTAAAAAGAAGGTTTACAAGACTTACGTTAACAATATTGCAGCAGTACGCACACAATCGAAGCGCAGTAAGGATGGCTAGTGTAACTAGCAAGAATACCACGAAAGCAAGAAAAAGAAGTACGCTATTAACTATTAACGTACCTGTCTCTTCGAAAACGAATGAGTACGATGAGAAGCTCTCTCTACCATGATTCCGGATAGTCT
+
8::::3:;;>A@>>=@00/:::69::4//)/)//55993:8=656=<<9:949499:=====+=5888:=<::99:2///9999+884;8==6<@@;@;9925555.59;;6;>>7;;;;956>665:;;///47///7===665//6:6788(----9//47<:;;<<9<>:?AA8??<<92///366666)8;6;;;///99908283336:1=77381677---6(--...&.;;8====<<<;;:<;;;7::::333;933.33389494<85555<<;
@ATNG8:02877:05767
GATAGGCGAGAGTGAGACGCAGTACTCATTCGTTTCGGAAGAGACAGGTACGTTATTAGTTAATAGCGTACTTCTTTTTCTTGCTTTCGTTGTATTCTTGCTAGTTACACTAGCCATCCTTACTGCGCTTCGATTGTGTGCGTACTGCTGCAATATTGTTAACGTGAGTCTTGTAAAACCTTCTTTTTACGTTTACTCTCGTGTTAAAAATCTGAATTCTTCTAGAGTTCCTGATCTTCTGGGTGCGCTACAGTCTCTCTACCATGATTCCGGATAGTCTT
+
=BCCA?CBCCCC?@?@?0//::<BBDD;;=;CCC>CCAC@DCBBCCC@DCCBB>A@@DDC@C@DCAAAACCD@AAAAA/BB@ACCC>BA@<A@A?=AC999ABA@>ABBBBCBB>@@<<A<AAAA@>>>=BAAA7::::<<=?@>>=AB@@A:>>><@@<@<@>>>BB>>><;;;BB5B<A<@====,=>333)--6---376?<ADCC(:<>AC;A<==:=@@:::<,/,/=79//,/9<=6/78B;;:@::;=A>>>@BC:;;;AA6;6;:9777622,
@ATNG8:02881:05803
```
