## Supplementary material for "Massive Multiplexing Can Deliver a $1 Test for COVID-19": Fastq files for Ion S5 analysis of 24 indexed plates: E-gene_Plate07_Rep3_IonCode_0128.filtered.fastq (part 33 of 43)

```
GATGGTAGCTCGCTGATGATATCTCCAGAAGATCAGGAACTCTAGAAGAATTCAGATTTTTAACATCGAGAATAAACGTAAAAAGAAGGTTTTACAAGACTCACGTTAACAATATTGCAGCAGTACGCACACAATCGAAGCGCAGTAAGGATGGCTAGTGTAACTAGCAAGAATACCACGAAAGCAAGAAAAAGAAGTACGCTATTAACTATTAACGTACCTGTCTCTTCCGAAACGAATGAGTACTATAGACTATCTGAGACTACCATCGATTCCGGATAGTCT
+
:A@A?B>FCB@==BCBBBBCCCCCC@CCDACCCBBBAC@CCC:9<CACC@C@??:::CCB3B@BAAA??=?;=>>8<733333$33,3,333&3;;7====@BB>?;>?BB?@A@=@@@CBBBCCCCDDDCBB?CCBB?BBBBCAAA?C@CAA?BBCCCCCC>ABCCB@<@B?CBB>AAA@@:A??;?CCCC3BB?BAABCAA?>9><@A@@<?;?@CCC@BBBBAAA=A>A@@9@@A=A???ABBBBBBDCBBABBBBAAACCCC?CBBBBB?B@B@CCCAAAA
@ATNG8:02891:05772
GATGGTAGATATATGCACGCTCTACCAGAAGATCAGGAACTCTAGAAGAATTCAGATTTTTAACACGAGAGTAAACGTAAAAAGAAGGTTTTACAAGACTCACGTTAACAATATTGCAGCAGTACGCACACAATCGAAGCGCAGTAAGGATGGCTAGTGTAACTAGCAAGAATACCACGAAGCAAGAAAAAGAAGTACGCTATTAACTATTAACGTACCTGTCTCTTCCGAAACGAATGAGTACACATCGTCGTGTCGTGCTAATCGTATTCCGGATAGTCT
+
?ABC@BBCCB:;6;;;;>@BBC@<@<<<<<==A>>=7;7;AA@AAB<>:8<7:;998;;;);6::ABC?<??@?8<<:9999$9:::2444&5;<7=666>>>BB@B@DGACCD@CBBBCCCBBBCCGGCCC?BB;;7;ABBBBAC@CAC;;7;AA@BDBC@CCCBBC9:9=@@@<@@@@9;<;878889'99<>AB?>=@CA9<;8::>9>:=?@@@?AA@>>>>8<8<<<5<;<8?988AABACABBBBB@???>>888=>;:.....).0808;=A;::
@ATNG8:02903:05769
GATGGTAGCTCTGCTCTGACTCTCGTACTCATCTGTTTCGGAAGAGACAGGTACGTTAATAGTTAATAGCGTACTTCTTTTTTCTTGCTTTCGTGGTATTCTTGCTAGTTACACTAGCCATCCTTACTTCGCTTCGATTGTGTGCGTACTGCTGCTATATTGTTAACGTGAGTCTTGTAAAACCTTCTTTTTACGTTTACTCTCGTGTTAAAAATCTGAATTCTTCTAGAGTTCCTGATCTTCTGGATACACTCATGTGCACCTACCATCGATTCCGGATAGTCT
+
3344.444494449::9;<<656;9555///////::38:7;055;;;;8388---(-3668:4;6:333933371333333#3718;=<3;355.5556;;4;;555;6;;666??@<>CB?B@CCC?AAAB>B@@@>BBAAEDB;;:?>995<><=<<-//)060//---///)/99<<&5.5.55;;;(;:555)////:///9;8=@A@+=<///,/,/<77944444.468::::93:4916999ABB@@@=<00..)..2(,,,,,-(-(-189;<555
@ATNG8:02905:05786
GATGGTAGCGCGACGAGCGTAGACCCAGAAGATCAGGAACTCTAGAAGAATTCAGATTTTTAACACGAGAGTAAACGTAAAAAGAAGGTTTTACAAGACTCACGTTAACAATATTGCAGCAGTACGCACACAATCGAAGCGCAGTAAGGATGGCTAGTGTAACTAGCAAGAATACCACGAAAGCAAGAAAAAGAAGTACGCTATTAACTACTAACGTACCTGTCTCTTCCGAAACGAATGAGTACTATGTAGAGCTCTATACTAATCGATTCCGGATAGTCT
+
<BDD?CCCCCBBCBCCBCBDCCCDD9BBD?DGEC999:@CCBBACC@CC?B?BCCBBBBB3A?BBAAABBB??>8<>:;;;;*;@>?5999&9@>=>CCCCCCBC?A?AB@CCD<AACAABCCCCCCCEDBC@BCAA?ADCDDCCC?C@CBB?BCCEC@@@?BBCABA?CC?BBB?AA@@@;::9;?BHKD2CC?CABABB>??<?<@A>>>A<AACCC@CBCBCCC?B?BCD=BBB@ABAACCCAA@@@ABBCBBBBA@@@AA<AABBB9=:==@>>>>>>
@ATNG8:02876:05824
GATTAGAGAGACTGTAGCGCACCCAGAAGATCAGGAACTCTAGAAGAATTCAGATTTTTAACACGAGAGTAAACGTAAAAAGAAGGTTTTACAAGACTCACGTTAACAATATTGCAGCAGTACGCACACAATCGAAGCGCAGTAAGGATGGCTAGTGTAACTAGCAAGAATACCACGAAAGCAAGAAAAAAGAAGTACGCTATTAACTATTAACGTACCTGTCTCTTCCGAAACGAATGAGTACTATGTAGAGCTCTATACTACCATCGATTCCGGATAGTCT
+
:::7;;:BBABCC;;;BBAAABB6BCDACCCBBA=@=@AABBBB@CC@C@BAA:::::'9:@;<?=9><779*9=;:994$4:5:.555&5<<7>>696<<<@=B?;;6;AA>AACBBBLCCCCBBCCCC@CCCC@BBBBDD??=A@CBC@CCCAABCC@BBCAAA@BB9:9A<><777)7;;>BCDDDE)BA>893@@;889*/).6//(/57599<:>:;><;?9B7<??7=>>9=?@???ABBBBBBBBBB;:;>@@>>??<@:::??<A=A;>>?B@??
@ATNG8:02881:05817
GATGGTAGCGCGACGAGCGTAGACCCAGAAGATCAGGAACTCTAGAAGAATTCAGATTTTTAACGCGAGAGTAAACGTAAAAAGAAGGTTTTACAAGACTCACGTTAACAATATTGCAGCAGTACGCACACAATCGAAGCGCAGTAAGGATGGCTAGTGTAACTAGCAAGAATACCACGAAGGCAAGAAAAAAGAAGTACGCTATTAACTATTAACGTACCTGTCTCTTCCGAAACGAATGAGTACTATGTAGAGCTCTATACTAATCGATTCCGGATAGTCT
+
8;<C@CD>><BBCBBBBC;99CCCF>BBB@CDBBA@=@:;;DCCAC?@@<?<99877777$3599;<<8=:7;=5<;>=999)9=99.555&55549@@@BB99:@E@CB@<;;<@BB@@@BBAAA@ACBAA=@@>??BBBBBAAA?B?;;<>BDBAAA90*////883/3,377178873:3771333333#383778769...(..333638/55;<<8<:88:53-35333(33328877733/55------79;85555555=222:6;6;6;2228<@
@ATNG8:02894:05845
GATGGTAGTGATACAGATCAGACACCAGAAGATCAGGAACTCTAAGAAGAATTCAGATTTTTAACACGAGAGTAAACGTAAAAAGAAGGTTTTACAAGACTCACGTTAACAATATTGCAGCAGTACGCACACAATCGAAGCGCAGTAAGGATGGCTAGTGTAACTAGCAAGAATACCACGAAAGCAAGAAAAAGAAGTACGCTATTAACTATTAACGTACCTGTCTCTTCCGAAACGAATGAGTACGATGAGAGAGCTCTCTCTACCATCGATTCCGGATAGTCT
+
8844.44::<=====;;<;<@>>>?666?8=<=6558=6;884505<7??8<6;;833333$3,389::;;:777(334;;;<+<<5:.444&55<7::;;55555.58;:5;<<06:B?@@BBABAFGCC;;5;@::44==<@B<<7<9;9925::<<665:=<AB??98834::7;;377)778198887'8<<>?@BBBBBB>@=::<;5;8=<BBA?B;;;:>=9=89::-9A?<889@??@>?>=>BBBB;8///=///7538755..(.(.(...8665
@ATNG8:02895:05818
GATGGTAGTATCTGTCTACGAGAGCCAGAAGATCAGGAACTCTAGAAGAATTCAGATTTTTAACACGAGAGTAAACGTAAAAAGAAGGTTTTACAAGACTCACGTTAACAATATTGCAGCAGTACGCACACAATCGAAGCGCAGTAAGGATGGCTAGTGTAACTAGCAAGAATACCACGAAAGCAAGAAAAAGAAGTACGCTATTAACTATTAACGTACCTGTCTCTTCCGAAACGATGAGTACTATAGACTATCTGAGACTACCATCGACACTCCAAAGTCT
+
4:;<=A@C@::<=:59966<>@<BD@BCE@BBBB@@<@<;;:8==A:A@9>9998?>BBB3B?CBBBAA@@:99,:>;;;;:)4;29:D@@2C?CAAAACCBAAB?B@BB@BCD@CCCCCECCCCCCBBBBC?BBDC@BBAAAAAA?B?C;;:;DCHCBBB@ABABDB?BC=@??=@@???8?>?;?@@@@2@A>BBBBBBA?;7;:=?@@;?8==C@@=ACCCCCC@C>?CD@CBABBBCBBBCCBBAAABBBCCCBCA??BB=??BBCBBBBC?@@;C:::
@ATNG8:02897:05830
ATGTAGCTCTGCTCTGACTCTCGTACTCATCTGTTTCGGAAGAGACAGGTACGTTAATAGTTAATAGCGTACTTCTTTTTCTTGCTTTCGTGGTATTCTTGCTAGTTACACTAGCCATCCTTACTGCGCTTCGATTGTGTGCGTACTGCTGCAATATTGTTAACGTGAGTCTTGTAAAACCTTCTTTTTACGTTTACTCTCGTGTTAAAAATCTGAATTCTTCTAGAGTTCCTGATCTTCTGGGTCTACGCTCGTCGCGCTACCATCGATTCCGGATAGTCT
+
//--------99;CB0///------/88-////9959=8<0555<;;?9BA::=>B?@@?@6@>@CDCCCBBA<98733$396=?>>6=356.55949B:@A@CBC@CCDCCCCDACBD@C@DCBBCAAA?AACC@CCCCCCBBBBBBBDCBB?BBB@BB?B?BCCBBBBCC?A@@@@7@>B;@@@@@,@BABA=A@ABBAAABB=BCBC2D@@CC@C?CC?BBCEDCB@C@CCBBCB?BABB=BDFCCDDCCBBBCB@ADDD?AABAAB<?<?@DBBBBBB
@ATNG8:02899:05816
ATGAGTGTGAGTATGAGAGTGTGTATCATTCGTTTCGGAAGAGACAGGTACGTTAATAGTTAATAGTCGTACTTCTTTTTCTTGTCTTTCTGTGGTATTCTTGCTAGTTACACTAGCCATCCTTACTGCGCTTCGATTGTGTGCGTACTGCTGCAATATTGTTAACGTGAGTCTTGTAAAACCTTCTTTTTACGTTTACTCTCGTGTTAAAAATCTGAATTCTTCTAGAGTTCCTGATCTTCTGGAGATACACATGATACTCTACCATCGATTCCGGATAGTCT
+
////--6-------7777///:9/5555:5///919:)-(-55--/9)///55.549;99.5.5:555;99:<.55555$5:799///)////:+//>9::7:::9:;?@@@>?=99.5994;:BCCB669@199>B>ACB@@@B@@@ABBDCCC@BBB@BB@B?AA@@@AB@G=@;;;;-::@9@AGGG3AA;;;/:;;:==99558<<==+666==8<8<>7;;<<;==:>:<;;;==5;;C?AAACCCA@BEICDCCCCBBA?A000AA=A?@?EDDDBBB
@ATNG8:02867:05886
GATGGTAGTGCGTGAGAGAGAGACCCAGAAGATCAGGAACTCTAGAAGAATTCAGATTTTTAACACGAGAGTAAACGTAAAAAGAGGGTTTTACAAGACTCACGTTAACAATATTGCAGCAGTACGCACACAATCGAAGCGCAGTAAGGATGGCTAGTGTAACTAGCAAGAATACCACGAAAGCAAGAAAAAGAAGTACGCTATTAACTATTAACGTACCTGTCTCTTCCGAACGAATGAGTACTACTCTCAGAGACACACTAATCGATTCCGGATAGTCT
+
;<:@7:::8::555:=;;;;;@@@F>:968<9=955.5.444=><C?CB6948::88888'828;:::8BBBAC>=7<6>C>1;?;@7=B=9BBB?BABBCBCBC=@=@B?CCC@C@@@@BBBDDDDCDCFD@B:;;>@@@CCCCE@C@B;;6;AAABABC?CCC?@@?BB?BAA59:BAA;BAA>BBKFE3AA>ABBBC???C?A<=<;;5;7:;@;;6;AAAAAA=@?@@;???9>>?>><BBBBBCCBA>>>BBBAB@?><@@<=?<@=D;@@=>>>>
@ATNG8:02880:05860
GATGGTAGCTCTGCTCTGACTCTCGTACTCATTCGTTTCGGAAGAGACAGGTACGTTAATTGTTAATAGCGTACTTCTTTTTCTTGCTTTCGTGGTATTCTTGCTAGTTACACTAGCCATCCTTACTGCGCTTCGATTGTGTGCGTACTGCTGCAATATTGTTAACGTGAGTCTTGTAAAACCTTCTTTTTACGTTTACTCTCGTGTTAAAAATCTGAATTCTTCTAGAGTTCCTGATCTTCTGGGTGCGCTACAGTCTCTCTACCATCGATTCCGGATAGTCT
+
4?@@<@<B@@;BCCCGDAABAAACCCCCGBCC?BBBC>BC@C@CDCCCCB?BBECCACAD@BCAGADBCCCBBBC@CCCDC5AB>ABBC=CBAB?CBGACHFBAACCCACBCBBBBB@BCC@C@DCBBABBC;9:CE?AACCCCBCDCCBBBBBB?BCD?CC?B?BCCBBCBBCADCCCC<CBC?BBDDE5CC@A@:A;;;ACCABA?CCBC5BBBBC@C@CC@BBBCCCC@C@ABBCCC=A9:96:BABBBBBBBBBBBBBBDG@BBBCCC@C?C?CCCCC::
@ATNG8:02892:05876
ATGAGACGAGCGTCGTGAGAGGTACTCATTCGTTTCGGAAGAGACAGGTACGTTAATAGTTAATAGCGTACTTCTTTTTCTTGCTTTCGTGGTATTCTTGCTAGTTACACTAGCCATCCTTACTGCGCTTCGATTGTGTGCGTACTGCTGCAATATTGTTAACGTGAGTCTTGTAAAACCTTCTTTTTACGTTTACTCTCGTGTTAAATATCTGAATTCTTCTAGAGTTCCTGATCTTCTGGCGCTCTGTCACGTCTGCTACCATCGATTCCGGATAGTCT
+
-------///4444444449:7<=>=><<5;444(4;5;8====?@?:?@DCI?B?ABCC@B?BBBB>AA@D7;;BBA,AB899BA8@:<<166>@>C@B:::BBACCCDFECD>BBB?B>BCBBBBCB5;;;;6;ACBECCCB;;;BBBAB?BBB>@@?C>A@EECDCCB>A;;;;.;>B=;;;;;*;AABD:;=BBEDFBBB<@@6@@?@A@@=@@BFAECBBBCC@C@CCCBDA?AAB?;;;CB;;;BA@@@??99488899499=7;8=@>=>C@>>
@ATNG8:02896:05900
GATGGTAGCACACGAGATCTCATCGTACTCATTCGTTTCGGAAGAGACAGGTACGTTAATAGTTAATAGCGTACTTCTTTTTCTTGCTTTCGTGGTATTCTTGCTAGTTACACTAGCCATCCTTACTGCGCTTCGATTGTGTGCGTACTGCTGCAATATTGTTAACGTGAGTCTTGTAAAACCTTCTTTTTACGTTTACTCTCGTGTTAAAAATCTGAATTCTTCTAGAGTTCCTGATCTTCTGGCGCGTATGTATGTCGCCTACCATCGATTCCGGATAGTCT
+
4<<>@BB000@<00/<<<@A<<<<<<<<<<;>4>@A?8?B;A7;;;=>AB?ADDAA<@=@><=:C?CCB@??@;=9CCCAA1BB?A:9:27:<@7@AB>BB?B999BB=AA@@@AAA?BCB?B@B?=;;:;;:?BAA=???ABAB:::B@?<8660///7::6:6>??AAAB?>8<8888)8:@8=====.=D@@@:?::;?:;;??<@DDD/?:;;F<>;>B=AAAAAAB<@<@==<=>:=??;==:;;A??>>>>AAAA<;;=06///96-3-3477777=@
@ATNG8:02903:05904
GATTAGGCGAGAGTGAGACGCAGTACTCATTCGTTTCGGAAGAGACAGGTACGTTAATAGTTAATAGCGTACTTCTTTTTCTTGCTTTCGTGGTATTCTTGCTAGTTACACTAGCCATCCTTACTGCGCTTCGATTGTGTGCGTACTGCTGCAATATTGTTAACGTGAGTCTTGTAAAACCTTCTTTTTACGTTTACTCTGGTGTTAAAAATCTGAATTCTTCTAGAGTTCCTGATCTTCTGGGCTGCGCTGATATGCGCTACCATCGATTCCGGATAGTCT
+
AAC@CD?CBBBBBBCBCCBBBCCCCCBC99:9CDD?CC@C@BBBCBBD?CCCCC@B@BBCC>A>ABBBCACCA@AAAAA/AB?DABB<ABBB=AAC?BB>==>BBC?CCAABBBB:><A;C;???A??>@;A?AA:=<?:::;;@AAAA?@@@<@@@<AA<A<@@@@AA@@A=B???@5?=@=?>>>>/>A666)//9///9;;>;????/@@A@B=D<A@;@CCBK??:=9====??188>>9?;;;A@<;;AAA@>===;;5;77;//+/+/7<<@@7;;
@ATNG8:02882:05951
GATGGTAGCACACGAGATCTCATCGTACTCATTCGTTTCGAAGAGACAGGTACGTTAATAGTTAATAGCGTACTTCTTTTTCTTGCTTTCGTGGTATTCTTGCTAGTTACACTAGCCATCCTTACTGCGCTTCGATTGTGTGCGTACTGCTGCAATATTGTTAACGTGAGTCTTGTAAAACCTTCTTTTTACGTTTACTCTCGTGTTAAAAATCTTGAATTCTTCTAGAGTTCCTGATCTTCTGGCGCGTATGTATGTCGCCTACCATCGATTCCGGATAGTCT
+
;?@@>@BA@BA@00/9::<@@<=>::;=555:4=5;:05:;7=>>BCBB?BBBBB?B?CBAB?B@CDBBAB?=<599:99):>=ABCD=EBCD?@?B?BE?A@@AA@<AAA???CB@CCC?C@D@??>:::8<====?;;;@@?==:::<=9761///3885839:<A888;;=>>ACD.94:59=BAB/?>?@D;B?>888<;:727=<9*956.5C5>48<4<=9A;77360----684:<>7555585::7777:9;7+---+-333;94>560-----32
@ATNG8:02883:05912
GATGGTAGCACACGAGATCTCATCGTACTCATTCGTTTCGGAAGAGACAGGTACGTTAATAGTTAATAGCGTACTTCTTTTTCTTGCTTTCGTGGTATTCTTGCTAGTTACACTAGCCATCCTTACTGCGCTTCGATTGTGTGCGTACTGCTGCAATATTGTTAACGTGAGTCTTGTAAAACCTTCTTTTTACGTTTACTCTCGTGTTAAAAATCTGAATTCTTCTAGAGTTCCTGATCTTCTGGCGCGTATGTATGTCGCCTTACCCATGATTCCGGACGAGTCT
+
3;<>?BA@AB@?@A;;@BBAA?==:::<::;@7@@B@8?98@4966>>AB?BBCCB?B@@A@C8B?@ABAAAAAA<999:9)3A4@=>;3;88>:?>@=@@<;00/9:)//::::CC>B>=<>?BBA==;;;:??==7::;888=?=>>>@>>>=086:49<7<:>>>>>>>AA<=<<AA2A;D7;;@@@.==???7?=====@;;;<@A@@/@9;;@<@<AA<;;;AAAA=D=D===??=9997///66777;>;;:>?>3;3;;;1;BAAB=B=@57733,,,2
@ATNG8:02899:05951
ATGGTAGAGTAGTCATGTGTATCTCCACAAGATCAGGAAACTCTAGAAGAATTCAGATTTTTAACACGAGAGTAAACGTAAAAAGAAGGTTTTACAAGACTCACGTTAACAATATTGCAGCAGTACGCACACAATCGAAGCGCAGTAAGGATGGCTAGTGTAACTAGCAAGAATACCACGAAAGCAAGAAAAAAGAAGTACGCTATTAACTATTAACGTACCTGTCTCTTCCGAAACGAATGAGTACACTCGTCGTGTCGTGCTACCATCGATTCCGGATAGTCT
+
---(--2587///;;/558-----6(-//2///7/4.44(4::;444.4;.524<444444$5499;=A<ED;;;7;;;9DDD1@@?B?BBB9BBB?BCBBBDCAA>A?AB?AAA>??<<?A@@BBBBBBBAA=BBCB><;:CBAAA@E@C;;;;DBBBBBC@CCCECC@BB>BBC9::ACD;B??9===>>?&?=?=B<BBCBB<;<899;;2;<A=BAA@ACCBB;;:;?BBC=BBC?AAACBBDDDABCBAAAC:9:A?????;?@AABB@B@C?BBBB@@@
@ATNG8:02874:05964
GATGGTAGCGCATATCAGCGCAGCCCAGAAGATCAGGAACTCTAGAAGAATTCAGATTTTTAACACGAGAGTAAACGTAAAAAGAAGGTTTTACAAGACTCACGTTAACAATATTGCAGCAGTACGCACACAATCGAAGCGCAGTAAGGATGGCTAGTGTAACTAGCAAGAATACCACGAAAGCAAGAAAAAAGAAGTACGCTATTAACTATTAACGTACCTGTCTCTTCCGAAACGAATGAGTACGATGAGAGAGCTCTCTCTACCATCGATTCCGGATAGTCT
+
67;A@A0;;DB@?@B@BC@;;;AA@8A@>9=999;?:?=ABCCEDD@CB>A>AACBBBCB5B?BBBCGHIEBBB:;;;@AAA3BB?B=AA@7ACC?BBBAA@BDEAC@CE?C@@=@@AADCCCCDCBCBBBC?AAA@=A@@AABBB?D?C;;7;BB@BCCD@BBBDCC@A@>?BA;@A??=6<<<89999:9%9988837::=>:,/,/<<<;?=7;BCD?AAAA@?@;@=AAC=B;;8;BBB@AABBAABB>=>AA889@@@@@A=BBB>>B=A=A<?===888
@ATNG8:02877:05994
GATAGGCGACATACATACGCGCCAGAAGATCAGGAACTCTAGAAGAATTCAGATTTTTAACACGAGAGTAAACGTAAAAAGAAGGTTTTACAAGACTCACGTTAACAATATTGCAGCAGTACGCGCACAATCGAAGCGCAGTAAGGATGGCTAGTGTAACTAGCAAGAATACCACGAAAGCAAGAAAAAAGAAGTACGCTATTAACTATTAACGTACCTGTCTCTTCCGAAACGAATGAGTACGATGAGATCTCGTGTGCTACCATCGATTCCGGATAGTCT
+
<=CCC?BBBCCBCBBBBBACCD@CBB?BDCBAA>A@CCCCBBB?CD?A?CCCABBAA2B?BBBDCDBBBBB<AB;;;;;*;A=C@IHL=CCC@CCCCBA@;;5;6;A>BAA=@?AAABBBCC@@ABBBC@CCCE@BBBBECBB?B?BAB?BDBBADCCABBCB>>;?C????:<=999,9<<8000000%.:6----87<@C;?:=ABB;?<AAEBB>BBBBBCC@C@CCE>CDC@CCCBBBBBBBBBCB>>>@?>>888@AB=A=AABB<@<@<@@AC;;:
@ATNG8:02886:05976
GATGGTAGCTCTGCTCTGACTCTCGTACTCATTCGTTTCGGAAGAGACAGGTACGTTAATAGTTAATAGCGTACTTCTTTTTCTTGCTTTCGTGGTATTCTTGCTAGTTACACTAGCCATCCTTACTGCGCTCCGATTGTGTGCGTACTGCTGCAATATTGTTAACGTGAGTCTTGTAAAACCTTCTTTTTACGTTTACTCTCGTGTTAAAAATCTGAATTCTTCTAGAGTTCCTGATCTTCTGGGCTGCGCTGATATGCGCTACCATCGATTCCGGATAGTCT
+
//88177:<;4444;99:5555555555<?5546>>>8<>:?;=BBDC@A=ABBCC@B@BCBC?D@CBBBBA@>B=AAAAB0<A<BCCC>B@@;466A7<@>ABBBBCBDCCDCCCB@BCC@C?CCDCAA@BB<ABB<AABBBBDDD@@ABBAAA>@@@8;;@C@D@@ABBBBB=@;;:;*:;@2:::::(99@>B6<@B=B?AEC>@??>>+=A<@?;?@BB>BMDDFCB@B@ABLCCB?BBCG?D:;;CCCCDCCDFFCCCCD?BCCCBB@B@B@BBBA@??
@ATNG8:02887:06007
GATGGTAGTATCTGTCTACGAGAGCCAGAAGATCAGGAACTCTAGAAGAATTCAGATTTTAACACGAGAGTAAACGTAAAAGAAGGTTTTACAAGACTCACGTTAACAATATTGCAGCAGTACGCACACAATCGAAGCGCAGTAAGGATGGCTAGTGTAACTAGCAAGAATACCACGAAAGCAAGAAAAAAGAAGTTACGCTATTAACTATTAACGTACCTGTCTCTTCCGAAACGAATGAGTACTACTCTCAGAGACACACTAATCGATTCCGGATAGTCT
+
88BE<==?A;445455=AA>CCCCE?BBC@BABB;;5;7;@@@BBC?BB:;9:FC@AAA6@9????@@@>999+97;:94&49.4.555&599496666====:=9<<7??C;>@;;;AA@ACCBAA@BB?BBAA>@@@AAABB@D@C;;6;BBABAAB@EBBBBB@CC?BAA??==BC9;775//0000%0:;/0/0A>A@>A<A4>8?95:<9<A;;6;A@@?BA@B<@AB<??@<?>??AABBBBABABB997>@@?BAB@=?86679=.5.67799>=
@ATNG8:02898:05983
GATGGTATCAGACGTGACAGAGCGCCAGAAGATCAGGAACTCTAGAAGAATTCAGATTTTTAACACGAGAGTAAACGTAAAAAGAAGGTTTACAAGACTCACGTTAACAATATTGCAGCAGTACGCACACAATCGAAGCGCAGTAAGGATGGCTAGTGTAACTAGCAAGAATAACCACGAAAGCAAGAAAAAGAAGTACGCTATTAACTATTAACGTACCTGTCTCTTCCGAAACGAATGAGTACTGCGTCTCACTCTCGCCTACCATCGATTCCGGATAGTCT
+
::>C@C@;?;;;:<9:00/::99;;9>>@@BBBB@@>@ADCBBBCC>@A=B;AA>;9999$95;:7/////99;1///////$5;7<.44)4993444888888-3-3:5933/7ABADAAACDBBBCBBB?BBBB?ABBAAABC>C@B;<9;DCAA@CD>A???@@;00*00)05:;=A?9;<;587777'/;6=00/;9977(.)....4;273<;=8<<<<AAB@C?BKE?C<;;;CCCCCBAAABCCCB;=;ABBBB@BCD?B<;;AA?B?B@BBBDCCC
@ATNG8:02863:06030
GATGGTAGGTGCAGCATGAGTGTATCCAGAAGATCAGGAACTCTAGAAGAATTCAGATTTTAACACGAGAGTAAACGTAAAAAGAAGGTTTTACAAGACTCACGTTAACAATATTGCAGCAGTACGCACACAATCGAAGCGCAGTAAGGATGGCTAGTGTAACTAGCAAGAATACCACGAAAAGCAAGAAAAAAGAAGTACGCTATTAACTATTAACGTACCTGTCTCTTCCGAAACGAATGAGTACGATGAGAGAGCTCTCTCTACCATCGATTCCGGATAGTCT
+
99::5=44.444444445555975--(---0-/3343-348499;::<99097;>@9;;;-46::<>B@@@;:9)9;99;;;+9<8>.555&599399455:;;;6<47803886<::8:=?455655<<55155558<<<AA>>C@CACDC@CCBBA??@?AABCBB?BC@CDC?B99:@?2:97/888888#781733399733,33998838497<6615<==;;;7<79::/777)///:/34;;445:9888;;::::==<=8;::98815+2+2257879
@ATNG8:02864:06057
GATGGTAGGAGACACGTCGCACACGTACTCATTCGTTTCGGAAGAGACAGGTACGTTAATAGTTAATAGCGTACTTCTTTTTCTTGCTTTCGTGGTATTCTTGCTAGTTACACTAGCCATCCTTACTGCGCTTCGATTGTGTGCGTACTGCTGCAATATTGTTAACGTGAGTCTTGTAAAACCTTCTTTTTACGTTTACTCTCGTGTTAAAAATCTGAATTCTTCTAGAGTTCCTGATCTTCTGGATACACTCATGTGCACCTAATCGATTCCGGATAGTCT
+
==DC@BBA>@@@ABBAAADBB;:;A@;;59:54?BCC>EIAB@BDCCCBB@BCABA@C?BBBC?C@CCBBBBCCB?B@@?A1A@@BDDD>CCCB?BBB>AC<??ACBB?BBABBAAA?AAC=A:?=AAAA?>7@AAA7::AA????@@AAA???A;??@<AA=A:?@@>>>@@B:==?BB;B=B;<=<=<+<A6660776///<;:=18887(2::=C;A8>>9?@?>>??;?7;<@@@A:??D=AAA>>;::;;<@@CAA;?>=@@@A@:>:><AAA@==<
@ATNG8:02875:06052
ATGTAGGACGAGCGTCTGAGAGGTACTCATTCGTTTCGGAAGAGACAGGTACGTTAATAGTTAATAGCGTACTTCTTTTTCTTGCTTTCGTGGTATTCTTGCTAGTTACACTAGCCATCCTTACTGCGCTTCGATTGTGTGCGTACTGCTGCAATATTGTTAACGTGAGTCTTGTAAAACCTTCTTTTTACGTTTACTCTCGTGTTAAAAATCTGAATTCTTCTAGAGTTCCTGATCTTCTGGGCAGACTCTCACACGCCTACCATCGATTCCGGATAGTCT
+
//////)/87778//////::;4::::6559=9::3::5:7==:;;;;59::9>.916=>D@D@CAA=@EB@C=;;;;;*;@>A@BD>B>=<)0/727>,9995=>6;;;<<;<A<@==:B=CB;:;9:B=B@@@79;BBB?@@BBCB???@@;@BC@CC@C@DCCBBAB@@499:9:*:2:9A?AAA,@;;;B8?:;:99@>9==<<<<(;9999499==;994=595=>9A?><@@09:@B:BCCCBBBA@>=>?::4:@B4:;::??;@;?;>@?>??>
@ATNG8:02880:06047
GATGGTAGCTCTGCTCTGACTCTCGTACTCATTCGTTTCGGAAGAGACAGGTACGTTAATAGTTAATAGCGTACTTCTTTTTCTTGCTTTCGTGGTATTCTTGCTAGTTACACTAGCCATCCTTACTGCGCTTCGATTGTGTGCGTACTGCTGCAATATTGTTAACGTGAGTCTTGTAAAACCTTCTTTTACGTTTACTCTCGTGTTAAAAATCTGAATTCTTCTAGAGTTCCTGATCTTCTGGATACACTCATGTGCACCTACCATCGATTCCGGATAGTCT
+
33:<.55<:::;@>@A?@;;966;=;;;>B>C>A<>>8==<=9=@A@=AB=BBC>?<B@CBBB@C@C=;;AA@?@?BBFDD5BC?BABB=@??E@CCCBCB?A@@B@A?BCCDDAA@=@BA>A?CC<=;BBB?CCBB@CABACCA@ACCBBBCCD@BAA?;;8;@BCBBBCC;;9;CCCC=D@B@BDEG<EAA@A-00@AACAAAB=@@@@0@BBBB?B@CC@CAAABBB?D?@A@ABB@CCD?BBCBCBB;;;BCBBBB?ACD@B;;;@@=@@C?AACB:::
@ATNG8:02892:06026
GATGGTAGGACGAGGCGTCTGTGAGGTACTCATTCGTTTCGGAAGAGACAGGTACGTTAATAGTTAATAGCGTACTTCTTTTTCTTGCTTTCGTGGTATTCTTGCTAGTTACACTAGCCATCCTTACTGCGCTTCGATTGTGTGCGTACTGCTGCAATATTGTTAACGTGAGTCTTGTAAAACCTTCTTTTTACGTTTACTCTCGTGTTAAAAATCTGAATTCTTCTAGAGTTCCTGATCTTCTGGTGCGCTACAGTCTCTCTACCATCGATTCCGGATAGTCT
+
/699)//:5:4444.4888455;<<8==55555.5448044.4.49445>>:=?>6616499;=:>@>>>=66599499999(55.4455)55554955.55.59;;;;9>A@@@<<=5;>?=A?CCCCDCBA=AE;;:=DCCDCCDCBBBBBB;;6;AB?BD@B@CCBCA@@@B9=999:-99=299=??,@>ABC:A9:9=95555.5555$579//)/49927799944.4.488997)///)/>9>@<@@B>C>@@A?>?@=9999992:9?9?@@@@@C
@ATNG8:02898:06036
ATGGTAGGTGCGAGCATGAGTGTATCCACGAAGAATCAGGAACTCTAGAAGAATTCAGATTTTTAACACGAGAGTAAACGTAAAAAGAAGGTTTTACAAGACTCACGTTAACAATATTGCAGCAGTACGCACACAATCGAAGCGCAGTAAGGATGGCTAGTGTAACTAGCAAGAATACCACGAAAGCAAGAAAAAGAAGTACGCTATTAACTATTAACGTACCTGTCTCTTCCGAAACGAATGAGTACTGCGTCTCACTCTCGCCTACCATCGATTCCGGATAGTCT
+
///)/7888=/////777999955/72///73//)499<1948@AAB;;<;EAG@BB@;;999*;7CABDDCBDBBB8AC;;;;;*;A<@=@>=0@@@=@BBBCCDBB?B@BC?BBB?AA@ABBBBCCFBBBCBB=@BBB?BBBCCBBC@C=B998:BAABBCB?CDCBBB=BA@CCC;@@BCD>>8939@?@@2@@>A?@?BBBBB?@;?AAD=A9=ACEE@BBCCBCC@B?BBB<BAA?ACCCCAABBBCBCCCBBBDCCCCBCBB@B@A@DD?A?A?BBABA@A
@ATNG8:02874:06071
GATGGTAGCTATACGTATATCTATGTATCTCGTTTCGGAAGAGACAGGTACGTTAATAGTTAATAGCGTACTTCTTTTTCTTGCTTTTCGTGGTATTCTTGCTAGTTACACTAGCCATCCTTACTGCGCTTCGATTGTGTGCGTACTGCTGCAATATTGTTAACGTGAGTCTTGTAAAACCTTCTTTTTACGTTTACTCTCGTGTTAAAAATCTGAATTCTTACTAGAGTTCCTGATCTTCTGGGTCTCTCTCTCACGCACTACCATCGATTCCGGATAGTCT
+
//::6?=<<BBCCAA;BCCGGGD;66>==@A@HF>CGAI@CCBBBBC=@@BBBAD?AACB>B>AACCBBCBC@CCIEE5A@?AA@A@6@B@@+0//)/:27888<=8<==AA>>>>?AC?B<>=?<<;;;8=A@@;@==>=A>>>@@<<::;;5;:;9>?;><>@BEA@A>=:=??>>2>5;5;????/?B@A@586@665<=//-/;;;+;;@?93838:+//<<<;??<@<?:66//)/66606<?@;;;>=BBBBBC>::=17///::9@9@9>>;;;??
@ATNG8:02876:06061
GATGGTAGCTCACGGTACGTCACACGTACTCATTCGTTTCGGAAGAGACAGGTACGTTAATAGTTAATAGCGTACTTCTTTTTCTTGCTTTTCGTGGTATTCTTGCTAGTTACACTATCCATCCTTACTGCGCTTCGATTGTGTGCGTACTGCTGCAATATTGTTAACGTGAGTCTTGTAAAACCTTCTTTTTACGTTTACTCTCGTGTTTAAAAATCTTGAATTCTTCTAGAGTTCCTGATCTTCTGGTAGAGCGTGCATATATCTACCATGATTCCGGATAGTCT
+
49::<@:8:777//)/9///9899::====>;;5566;2;;6;7;===>6605;99=5::?ACD=C>@>?===888673777$7;9<3333&3;88-33826<;>0////38//3;;8858;;796A?8:656A<A>>=1569779566AAAA:8:A865549;3;5:@>A=>768:<;<;<-:1:4:;>=?/@:;;A:AAA@>=78555(6===+967/7;19376.5AA>@>@<@8<<9:9:39994<<A??:89;;765578888717;:99-5.5.5:<;989
@ATNG8:02886:06085
GATGTCTCAGATAGTCTATAGTACTCATTCGTTTCGGAAGAGACAGGTACGTTAATAGTTAATAGCGTACTTCTTTTTCTTGCTTTCGTGGTATTCTTGCTAGTTACACTAGCCATCCTTACTGCGCTTCGATTGTGTGCGTACTGCTGCAATATTGTTAACGTGAGTCTTGTAAAACCTTCTTTTTACGTTTACTCTCGTGTTAAAAATCTGAATTCTTCTAGAGTTCCTGATCTTTCTGGATAGCGACGCGATATACTACCATCGATTCCGGATAGTCT
+
<=CBBBCCBCBBBBBCCCBCBCCCDDDD?@::;.;B?B?BBBCBDD?BACBC>B?:9:C?B?BCBBAAABB?BCCCC3BB?BBBB<BBBB?BBB?BC999>@@A?BCCC@@>A:==@<A<AAAA===A;AAAA7=888<;=@DAAA@;::@<=>==CC<@<?>>>@?>>?9<==A@5>3:488888(6;665.557/..896:5:::8.77;AA;A;;;6:@AAA@@<@<>><=88818>A>AA@@??????A;;;>>=>>?=B>>>@@<@<@<A@>>>AA
@ATNG8:02878:06119
GATGTAGCTCACGTACGTCACACGTACTCATTCGTTTCGGAAGAGACAGGTACGTTAATAGTTAATAGCGTACTTCTTTTTCTTGCTTTCGTGGTATTCTTGCTAGTTACACTAGCCATCCTTACTGCGCTTCGATTGTGTGCGTACTGCTGCAATATTGTTAACGTGAGTCTTGTAAAACCTTCTTTTTACGTTTACTCTCGTGTTAAAAATCTGAATTCTTCTAGAGTTCCTGATCTTCTGGTCTACTACACTGTACTCTACCATCGATTCCGGATAGTCT
+
>B@?;>C>==BBB>C@A@A@?@AD;:;EB@B?ABBC=FK@CACCCCCCE@CDFBB@B@BABC@B@BCCCCCBBA@AADDE3BA3:999(7@==9@BB>AC?@AABAA>ABAABBBB?BB?<?<?@@?@>>><>>??;?==;;;??@@ADAAAAA<???<AB<B:>?BBB>=>@<>=A@=,717177==>.65777)------5667+2222$266683957737=<85556=6=?8667-..80559<<>?>88:?==<@@9997;///==9=171;>==;;;
@ATNG8:02881:06115
GATGGTAGCAGAGTCACTCATATCCAGAAGATAGGGAACTCTAGGAAGAATTCAGATTTTTAAACACTGAGAGTAAACGTAAAAAGAAAGGTTTTAACAAGATCTCACGTTTAACAATATTGCAGCAGTTCGCACACAATCGAAGCGCAGTAAGGATGGCTAGTGTAACTAGCAAGAATACCACGAAGCAAGAAAAAGAAGTACGCTATTAACTATTAACGTACCTGTCTCTTCCGAAACGAATGAGTACTGCGTCTCACTCTCGCCTACCATCGATTCCGGATAGTCT
+
88883::>@A?;:5@;55<:::<<8@<<7<>;;;=3;6//.:..(-(-505(/5554444$44)4;::44498444(4:88;8;'779(3=><?/?-//)////6///333(317947--(---22235057882222+27772767:97::.5,2;=>BA?@A@8949@??@B>AA?A??8>@??9?BC9::DCC39958<=;;;===8=5;;>?=A=A88884:<<====8<9877(6@@:@ACCAABBCDCCBBBBBCCCCCC=ABC?BBBAA?494;?BBCC;;;
@ATNG8:02884:06147
GATGGTAGTCTCAGATAGTCTATAGTACTCATTCGTTTCGGAAGAGACAGGTACGTTAATAGTTAATAGTCGTACTTCTTTTTCTTGCTTTCGTGGTATTCTTGCTAGTTACACTAGCCATCCTTACTGCGCTTCGATTGTGTGCGTACTGCTGCAATATTGTTAACGTGATTCTTGTAAAACCTTCTTTTTACGTTTACTCTCGTGTTAAAAATCTGAATTCTTCTAGAGTTCCTGATCTTCTGGTCTACTACACTGTACTCTACCATCGATTCCGGATAGTCT
+
33::3::<CD@@@@>@>@666?>=AA?<656;:666A8==:=<===<<<>266=::49.949937)/////9:;;<5::<<:)<A=@<CD9?55649::4:<)///7796;?A@@@@;:>@A:@=ACCCCBBCGCCCCACBBBDA>>B0000>>@?;099?@A29.4445<<:>@7<;;??0<7:655959$9@59946>B>@<999C@CECC1EBBAB=B=BA<@@BAACC?B?;;;B;;7:;;4<AAA@@@@AABCCCAAB@A@?B00000-0<B>BBBBAAA
@ATNG8:02894:06151
GATGGTAGGGAGAGTGAGACGCAGTACTCATTCGTTTCGGAAGAGACAGGTACGTTAATAGTTAATAGCGTACTTCTTTTTCTTGCTTTTCGTGGTATTCTTGCTAGTTACACTAGCCATCCTTACTGCGCTTCGATTGTGTGCGTACTGCTGCAATATTGTTAACGTGAGTCTTGTAAAACCTTTCTTTTTACGTTTACTCTCGTGTTAAAAATCTGAATTCTTCTAGAGTTCCTGATCTTCTGGGTGCGCTACAGTCTCTCTACATCGATTCCGGATAGTCT
+
49<<9BCCC>BCCC;;<CEBBBCCCBFCBBB=A@@@=AB@C?ABDCHDCACCCCC@B@BCBB?C?BBBCCB<<;8=====+=<6=7877&3<<A;CCC@BB?@@@CCD?ABCBCBBB?BBB?B@CBBBAA>><AAAA:>>@>>>>>@@>==676=8<==;@@<?<===ABBBAC:???CA/>178)88777(/:::;1<///:;<=:;8;FGD/A@@@B:=:>A<BAAA>>=7:69=;;//-/;==4/66@?@@BA===B@@@AAA??AAAA<A;A;@@???AA
@ATNG8:02900:06119
GATGGTAGTGTGGTCTCTGAGAGTAGTACTCATTCGTTTCGGAAGAGACAGGTACGTTAATAGTTAATAGCGTACTTCTTTTTCTTGCTTTCGTGGTATTCTTGCTAGTTACACTAGCCATCCTTACTGCGCTTCGATTTGTGCTTACTGCTGCAATATTGTTAACGTGAGTCTTGTAAAACCTTCTTTTTACGTTTACTCTCGTGTTAAAAATCTGAATTCTTCTAGAGTTCCTGATCTTCTGGTCTACTACACTGTACTCTACCATCGATTCCGGATAGTCT
+
////)/7866//)/7///=>9;;;555555544.4:;;4<<:>7;;@<@BB?BBB;;99=BAAC@DAHDGABBBCC>;;;;;*:A=ABBC=CHBB@BCC>BB7;<BBBB@BCCCCAAA?ACC@C@ABACBCBC>BBBBB;AACCDACCCDCBCBJIDCC?CD@CABB@ABBBCCAAAADC;C6;49>?>?0?DAB@699A;;:B@=>4:9:9'4>@=B<A>AB@BB@@?A?=@?:::AA@=A?A=ABBCCBBB;;;CDBBBGBBA@D000@@<A<B@AAAB;;;
@ATNG8:02902:06136
GATGGTAGTACATGATAGACGTCACCAGAAGATCCAGGAACTCTAGAAGAATTCAGAATTTTTAAACACGAGTAGTAAACGTAAAAAGAAGGTTTTACAAGAACTCTACGTTAACAATATTGCAGCAGTACGCGCACAATCGAAGCGCAGTAAGGATGGCTAGTGTAACTAGCAAGAATACCACGAAAGCAAGAAAAAAGAAGTACAGCTATTAACTATTAACGTACCTGTCTCTTCCGAAACGAATGAGTACGATGAGATCTCGTGTGCTACCATCGATTCCGGATAGTCT
+
33::38>?A><556;;<<94955449<<<7::--(-8(-(-69;8772//)/17-//)/;;;$//)/;/55555<<<;2:955555$598>2555&55<85/)//////7739699499=299:8::=<<<<<;<;55.49==.55:8884/)/5://)/9///9;=7<9;://)//(/9:388899.555.222222#27-2222557755/5/556:5:599>9979BBBBBB?BADCF?CBA=BAA@A@AAABBCCBCC?>>ABBAABA?9=00/66179=9@@@B;;;
@ATNG8:02903:06152
GATGGTAGCGCACACATAGATACAGTACTCATTCGTTTCGGAAGAGACAGGTACGTTAATAGTTAATAGCGTACTTCTTTTTCTTGTCTTTCTGTGGTATTCTTGCTAGTTACACTAGCCATCCTTACTGCGCTTCGATTGTGTGCGTACTGCTGCAATATTGTTAACGTGAGTCTTGTAAAACCTTCTTTTTACGTTTACTCTCGTGTTAAAAATCTGAATTCTTCTAGAGTTCCTGATCTTCTGGAGATACACATGATACTCTACCATCGATTCCGGATAGTCT
+
,,22(,,88<BB===;;666=<656;;;;===5554;299.4.455;;;969;5555:799=9.5.5;:::9999444444$4C=<ABBD<9::?@8?=?:??7?:@@@B@CCDCGECC?BCBAD?BBCCBCCC@CCA@>@ACABBCCCCCCCBBBC@CCB@CC?B?BCCCCBBA?9>::;;.;>C=@BAAA0@B@@@<@BDDFCCBBB@CCCC5BBCCCAD@CC?BACCCBB@B@BBBB@@=@BB?BCCDDDCECCCCCBBAAC@@<?9::CC>B@B@???CAAA
@ATNG8:02859:06179
GATGGTAGCTCTGCTCTGACTCTCGTACTCATTGTTTCGGAATGGAGACAGGTACGTTAATAGTTAATAGCGTACTTCTTTTTCTTGCTTTCGTGGTATTCTTGCTAGTTATCACTAGCATCCTTACTCGCGCTTCGATTGTGTGCGTACTGCTGCAATATTGTTACGTGAGTCTTGTAAAACCTTCTTTTACGTTTACTCTCGTGTTAAAAATCTGAATTCTTCTAGAGTTCCTGATCTTCTGGATACACTCATGTGCACCTACCATCGACTTCCGGTATATCATG
+
39<<?A@A@;55<?@=>@::=///<999<=<:69==18:6:*--(----/>:<<;>?8A255;;7;7;??333777173333$393:@A>6;9//(//6069637/88>50///--6...22,2,.-----.33.599=6:99>@?=;==;887:75-5996;=.5255225999499<88+83;.5/66-6666;*//6///8:9=07555(5778>9>;AA=;;;B>>=<@<;;;@CB<@>><>D@===9<7777777;579606---33306062688888622
@ATNG8:02878:06194
GATGGTAGCTCTGCTCTGACTCTCGTACTCATTCGTTTCGGAAGAGACAGGTACGTTAATAGTTAATAGCGTACTTCTTTTTCTTGCTTTCGTGGTATTCTTGCTAGTTACACTAGCCATCCTTACTGCGCTTCGATTGTGTGCGTACCGCTGCAATATTGTTAACGTGAGTCTTGTAAAACCTTCTTTTTACGTTTACTCTCGTGTTAAAAATCTGAATTCTTCTAGAGTTCCTGATCTTCTGGATACACTCATGTGCACCTACCATCGATTCCGGATAGTCT
+
43::3:?B@@;;==ACG;;::666>@@@>@00)/:::3;>?B>ADBBBCD?BBB;<556@@<B9CABBBHA<;/?;=====,00*/:<<5CCCC999C>AB>BA@@CHICBBFJCBB?@@A?B?CCDCCBBD?BBCC@FCCBBCBCCC@BAABCD@CBB?AA=@?BBCBBBGCC@BCCCC9@;A9;;:::*;BBBC>CBBBABCBBB?BBBB2A@@AB@CAILAA@@@@@C@B@BCDCCC?AAC@CDCCBCDDCBBBBBBD?CCC?B9::FD@B?B?CCBB???
@ATNG8:02882:06179
GATGTAGCTCTGCTCTGACTCTCGTACTCATTCGTTTCGGAAGAGACAGGTACGTTAATAGTTAATAGCGTACTTCTTTTTCTTGCTTTCGTGGTATTCTTGCTAGTTACTCTAGCCATCCTTACTGCGCTTCGATTGTGTGCGTACTGCTGCAATATTGTTAACGTGAGTCTTGTAAAACCTTCTTTTTACGTTTACTCTCGTGTTAAAAATCTGAATTCTTCTAGAGTTCCTGATCTTCTGGGCAGACTCTCACACGCCTACCATCGATTCCGGATAGTCT
+
:=CAAABBBA@@BBBBCDBBBCCCCCB@B00,0>>;5;>@C@CCBBBBB@BBAFCADGDA@AAC@DBCIB;:9@;9:::;*4?7@;9:,;@;:49??9BB?BA@@BC@CCBBBBBC@CCIAD@CAABAAAB?AABB>BBBBCCCCBCAA@<<00,0@@;>@<A>AAB@@>?@B499@@@3>>B;9;;;;*;C;;;0;@@;;:A?=?9>=>>,=??:989=BC>BBCBBBB<@=@BBBBA?@;;;9;ECCCCAAADBBBBC>BBD>A@DDBC@B@B>@@?BAAB
@ATNG8:02890:06163
GATGGTAGGCACTGCGCACAACATCCCAGATGATCAGGAACTCTAGAAGAATTCAGATTTTTAACACGAGAGTAAACGTAAAAAGAAGGTTTTACAAGACTCACGTTAACAATATTGCAGCAGTACGCACACAATCGAAGCGCAGTAAGGATGGCTAGTGTAACTAGCAAGAATACCACGAAAGCAAGAAAAAAGAAGTACGCTATTAACTATTAACGTACCTGTCTCTTCCGAAACGATGAGTACTATAGACTATCTGAGACTATCGATTCCGGATAGTCT
+
<ACC?AAC@C;96;@A@A@B=:;66@4>A?9:;C;;;4:.955>===<AA>B?@ACCCCCC5C?AAA@@@CCBCB>?AABCCC3BB?@7@DD8@AA=@@<;9A>99498@@;ABA<@?@?@CECCCCCC;;;;@ABBB::;ABB@??=A?AA@<@AA@@@@@=:::???<AA=@@?299999+3;;5778787$7;87;8B=:>@9=C<????9@=C>BBA>ABCAAAA>A?BAC;B:::>>AABBBBBAA???BAB???BB???B==<@<?2847===>@@
@ATNG8:02899:06161
GATGGTAGCGCATATCAGCGCAGCCCGCAAAGATCAGGAACTCTAGAAGAATTCAGATTTTTAACACGAGAGTAAACGTAAAAAGAAGGTTTTACAAGACTCACGTTAACAATATTGCAGCAGTACGCACACAATCGAAGCGCAGTAAGGATGGCTAGTGTAACTAGCAAGAATACCACGAAAGCAAGAAAAAAGAAGTACGCTATTAACTATTAACGTACCTGTCTCTTCCGAAACGAATGAGTACGATGAGATCTCGTGTGCTACCATCGATTCCGGATAGTCT
+
/6//)/////444555444444455)5555)5;;556.58=::<=44.44.4.3:<<CCCC1C=BBBCCECBAAB<B;;;CCC5CD@D@DDD<CCCACCCCCDBBB?B?BB<@@@<?@A@AABBBBBCCCCCEACCCC>@@CA@AAA=B>BBB?BGBA@A;96;@@@?@?@A=AA@9=?999,8>>;999999%9@;@AAABAACA4:48==>9:5:BJFDA;;;BBAB>B>AAB=BDC@CCCBBCCBBBBBBBBBA@@BBAAAABB?B????A<A<A<BBBB;;:
@ATNG8:02901:06186
GATGTAGCTCACGTACGTCACACGTACTCATTCGTTTCGGAAGAGACAGGTACGTTAATTTGTTAATAGCGTACTTCTTTTTCTTAGCTTTTCTGTGGTATTCTTGCTAGTTACACTAGCCATCCTTACTGCGCTTCGATTGTGTGCGTACTGCTGCAATATTGTTAACGTGAGTCTTGTAAAACCTTCTTTTTACGTTTACTCTCGTGTTAATAATCTTAATTCTTCTAGAGTTCCTGATCTTCTGGAGATACACATGATACTCTACCATCGATTCCGGATAGTCT
+
;?00/;A:66:;:@B@>@B;<<AB@@@@DAB=BABA;AC=C=9:595555;?=@@<A29;.486@=AB>>>??;@@????>0::)//////&//37728::4?@>@==?>>:?@?898;;59BA5;5;::9:9::<>>@@=>==??A>>>>A>>9=<<*///6::6>=BBB???@@A5::;;;/;:=988888(9=:::*86:867>?@A<@<@B=???<@<@=::6;::;>8818;???BBB7;;B=BA@@A==///:<;;;;;A>?9====AA<><>=>>>?A@?
@ATNG8:02905:06194
GATGGTAGGTGCAGCATGAGTGTATCCAGAAGATCAGGAACTCTAGAAGAATTCAGATTTTTAACACGAGAGTAAACGTAAAAAGAAGGTTTTACAAGACTCACGTTAACAATATTGCAGCAGTACGCACACAATCGAAGCGCAGTAAGGATGGCTAGTGTAACTAGCAAGAATACCACGAAAAGCAAGAAAAAGAAGTACGCTATTAACTATTAACGTACCTGTCTCTTCCGAAACGAATGAGTACGATGAGATCTCGTGTGCTACCATCGATTCCGGATAGTCT
+
--886=@@;@>?///<::<BC@:9:@5=:@89;5;<<494:>;;;??;>@6:65>;?<D>D+C:CBBCCCCGCBB>BBCCFCF5HF@B@BDD<BBB?B?@@BBBAB?A?BB@CBB?CCBCCCBABCCDDB@CC@DBBB>AABABA@B5:6;::6;BBBBBBDADCAABB?CC?BCC9<<9888+899399:9:.:A>A>=?BCCCC?B?@???=B=C=CDCACCCDDDD?B?BBB<BBC@AAACCCBABAAACCCCAA@BB>>>@AA=BA==>>8=:=;>>@B@A@
@ATNG8:02871:06257
GATGGTAGTGCGTGAGAGAGAGACCCAGAAGATCAGGAACTCTAGAAGAATTCAGATTTTTAACACGAGAGTAAACGTAAAAAGAAGGTTTTACAAGACTCACGTTAACAATATTGCAGCAGTACGCACACAATCGAAGCGCAGTAAGGATGGCTAGTGTAACTAGCAAGAATACCACGAAAGCAAGAAAAAGAAGTACGCTATTAACTATTAACGTACCTGTCTCTTCCGAAACGAATGAGTACTATAGACTATCTGAGACTACCATCGATTCCGGATAGTCT
+
9=AC@CBECCBBBBCBBBDCBB9996;AB?BBEB;;:;@CDBBAAB>@@9@>@@@????@+A8BBBBBBCB@@@:??@CCCC5BB??5;;;6;CD@BBBCCCCDD=B?BB?DBC?BBBCCCCBBBCCCCCCC@CCCC>@@ACCCAA>B@C@@>@BBBCCBB?CBBCCC@BB?BBA<@@?>?8=@@=ADDDD2CC?C??>CBB@?;?<@@AB<B<A@CBB?@ABBBBB?B@BA@<@9959??@ABBCBBBCBAAACDDC@?@CCAA?B@>>BB@C>C?CCC?999
@ATNG8:02877:06247
GATGGTAGTGTCAGTGCGCGTCGTCCAGAAGATCAGGAACTCTAGAAGAATTCAGATTTTTAACACGAGAGTAAACGTAAAAAGAAGGTTTTACAAGACTCACGTTAACAATATTGCAGCAGTACGCACACAATCGAAGCGCAGTAAGGATGGCTAGTGTAACTAGCAAGAATACCACGAAATCAAGAAAAAAGAAGTACGCTATTAACTATTAACGTACCTGTCTCTTCCGAAACGAATGAGTACGAGAGAGCACACGTGTCTATCGATTCCGGATAGTCT
+
=?AA?A?B?@@A@?BCDCCCCICCC@BBC@CFGECC@B;;;DBBBC?BB:C;BA?>????.??CCBABCCA???59:<;;;;*;A=A=AAA9ABCACDDEEDBCC?@?AG?BBC=@@CABBCCCCBBBDDDD@CCCC>@@@@CAAB?B@C@@?@CBBBC@?=@AABBB?CB>???4::AAA<ABB?BBBBBB':959B@AC>??A9<999:>8?:>?BBB?A@ACCBB?B?CEC@BBC@BBCBBBBBAAAB>>>BBCBBBBBB?B>>><<8<8<6;::;;;;
@ATNG8:02884:06214
GATGGTAGAGTATCATGTGTATCTCCAGAAGATCAGGAACTCTAGAAGAATTCAGATTTTTAACACGAGAGTAAACGTAAAAAGAAGGTTTTACAAGACTCACGTTAACAATATTGCAGCAGTACGCACACAATCGAAGCGCAGTAAGGATGGCTAGTGTAACTAGCAAGAATACCACGAAAGCAAGAAAAAGAAGTACGCTATTAACTATTAACGTACCTGTCTCTTCCGAAACGAATGAGTACACACTCTCATATGACACTACCATCTATTCCGGATAGTCT
+
AADC?CBBBBDBBBCCCCCCCCCDD?CCC?CBBB??=@@CCCDCCC?BB?B@BBB@@@@@1@?CCDCCCCCCDD>CA;::::*9B;B=BBB8BBB?CCBBACCCC?B?AA>ABD?B@@@BBCCDCBBBBDDD@BBCC?CAA@ACBB?CBCCB?BCCCCCCC@CCCBBB>BB@CBB?BAB@A9>=>:<<<>=1?A?C99:BBBBB?@<@B@@<@<@@CBB?BCBBBCC?C?CCC>DBB?ACCCCCCCAAAAAAAACBBDBBABDCC@B999BC?B=A?CECC:99
@ATNG8:02887:06221
GATGGTAGCGCATATCAGCGCAGCCCAGAAGATCAGGAACTCTAGAAGAATTCAGATTTTTAACACGAGAGTAAACGTAAAAAGAAGGTTTTACAAGACTCACGTTAACAATATTGCAGCAGTACGCACACAATCGAAGCGCAGTAAGGATGGCTAGTGTAACTAGCAAGAATACCACGAAAGCAAGAAAAAAGAAGTACGCTATTAACTATTAACGTACCTGTCTCTTCCGAAACGAATGAGTACCTCTCAGACGCTCGTCCTACCATCGATTCCGGATAGTCT
+
9988:>:5:BBGCCBBBCCCBBBCC=BBB>BBFB;;7;7;;CBBBC?@@@FABABBCCCE5D@;;;FDFGDCCF<@@;;;;;*;A=B?BKK<HCC@BAAABACBB?B?;;6;A@=@@B?@ABBDCB@ABBCC@CCBB@BBBBCCCB@D?B::7<BBBC@@A@CCCCAA?CC@BFE?BBCFD=??=9999999%9>;<979>=@:8399;=??=>:;;BCC@CJCAA@B@B=@@B;A@@<@@BBCBC@BCBB@??BBAABBBB?ABB=99:>>>:?;><@?>>>;;
@ATNG8:02893:06245
ATGTAGCTCTGCTCTGACTCTCGTCTCATTCGTTTCGGAAGAGACAGGTACGTTAATAGTTAATGGCGTACTTCTTTTTCTTGCTTTCGTGGTATTCTTGCTAGTTACACTAGCCATCCTTACTGCGCTTCGATTGTGTGCGTACTGCTGCAATATTGTTAACGTGAGTCTTGTAAAACCTTCTTTTTACGTTTACTCTCGTGTTAAAAATCTGAATTCTTCTAGTGTTCCTGATCTTCTGGTATACACACTCGCTCGCTACCATCGATTCCGGATAGTCT
+
//--------8>:<=.------//<<=55.48883:>8=:=====CCAEGGCC@C?A@CB>B=B@<999=@@759999(9>99<AA;@///,//<6<<8;;;;;=<@C??B=BC?BBB?B?BCBBBCCJ@BBBH@BACCBABDC<;;CCCDC@@@@ADD>B>ABBCHCFBB>C;;;;.<>C<;;;;;*:@A@B:@:;9@?@999;?<<<*<::;=:=:=@;@C?C99;?B?BBBABD@D?A?AB@@@@@@@BAAAA;::ACD<??@???=A?B?BDCCCCC
@ATNG8:02903:06230
GATGGTAGCGCATATCAGCGCAGCCCAGAAGATCAGGAACTCTAGAAGAATTCAGATTTTTAACACGAGAGTAAACGTAAAAAGAAGGTTTTACAAGACTCACGTTAACAATATTGCAGCAGTACGCACACAATCGAAGCGCAGTAAGGATGGCTAGTGTAACTAGCAAGAATACCACGAAAGCAAGAAAAAGAAGTACGCTATTAACTATTAACGTACCTGTCTCTTCCGAAACGAATGAGTACCTCTCAGACGCTCGTCCTACCATCGATTCCGGATAGTCT
+
=CCC?BBBBBBBCCBBBECBBBBBB<BCCBCCDH<;:;?BBCCCCD@AA?BACCCCCDDE3C?CCHBBBECCCC<BBABBBA0AC<@5;;;*:BA;@;9;BCBCC@C@BB@CCD@CCAAABCBCCCDBBBCC@CCCC@B@@@CCCC?B=B:::;BFHCCCB>BBBCEC@AA>ABB>AABA?9A9938@@@@2AB?BBAACFDAA483:@?@3938<C<;8:BBB@@@?B?ABB=BBB?BBCBBAB>AABAAAEFFB???A@<@??:???;BB=B;?:?ABB<;;
@ATNG8:02904:06210
ATGGTAGTCTCAGATAGTCTATAGTACTCATCGTTTCGGAAGAGACAGGTACGTTAATAGTTAATAGCGTACTTCTTTTTCTTGTCTTTCTGTGGTATTCTTGCTAGTTACACTAGCCATCCTTACTGCGCTTCGATTGTGTGCGTACTGCTGCAATATTGTTAACGTGAGTCTTGTAAAACCTTCTTTTTACGTTTACTCTCGTGTTAAAAATCTGAATTCTTCTAGAGTTCCTGATCTTCTGGAGATATCATCAGCGAGCTACCATCGATTCCGGATAGTCT
+
-55055<;:955:9==;666>>>>CBA0//////7.7839344499:;.59555.5499=C6;8<BB;;9:55.55555$59.44444)4444:7<;?;?C<??ABEHBCCCCCBBB?A@@@C?CHBAACCC?BBCC@BBBBCBCBEBBBCCB?@<@@@=AB=B?AABBA@@CC=@@@@@3A>A?CBCCB0@@;;;/;??@@A;;;;=C@C@,@@AAC@B?BCABBBCDDC@C@CCCCCC@CBB>AAACCAAA@BBBBBCCCCCC=@:;;CD@C>@=@AAABBB
@ATNG8:02862:06305
GATGGTAGGTGCACATGAGTGTATCCAGAAGATCAGGAACTCTAGAAGAATTCTGATTTTTAACACGAGAGTAAACGTAAAAAGAAGGTTTTACAAGACTCACGTTAACAATATTGCAGCAGTACGCACACAATCGAAGCGCAGTAAGGATGGCTAGTGTAACTAGCAAGAATACCACGAAAGCAAGAAAAAGAAGTACGCTATTAACTATTAACGTACCTGTCTCTTCCGAAACGAATGAGTACGTGTGCGACGTGTCTCCTACATCGATTCCGGATAGTCT
+
/;88;<>A?@A@C@?@CBCCCCBBD@FCB?CCCCAA>A?BA@BCAA>BB?B?ACC;;;;;*;=ACBCBDKDBCC=BC::;;;*;@;>5999&99424?:?>>BBC>@>@B>BCCAFB@AB:;;AABBBAAABABBBC?AABBBCAA>A?A@A?AAABBBAC?CCBBBB?CB?BA@=<=<=>8>>><>BBCB/??;;;;=???@@<A=DD@@;@=ABDAA?AAAA@CB@C@BBB=BCC@BBCCBBBA????A@BC999@@9939ABBBBCCC?B?B?CB?;;@@
@ATNG8:02870:06268
GATGGTAGGCGTGTGAGAGTCTGCCAGAAGATCAGGAACTCTAGAAGAATTCAGATTTTTAACACGAGAGTAAACGTAAAAAGAAGGTTTTACAAGACTCACGTTAACAATATTGCAGCAGTACGCACACAATCGAAGCGCAGTAAGGATGGCTAGTGTAACTAGCAAGAATACCACGAAAGCAAGAAAAAGAAGTTCGCTATTAACTATTAACGTACCTGTCTCTTCCGAAACGAATGAGTACAGAGAGTACGATATGTCTACCCATCGATTCCGGATAGTCT
+
37440//::00////44:9//00/)/993>BBCCC@C@BBBAAA@=@A8@8<<999999'929;>@>>???A@9>>9:999(9>;<2777&3;;;:@:==899?9;9??<?AA=A???;;;AAAB=>>???8==>?;>>?>>>@@<?=A;?<???ABAAA>ACAABB?BA=ABB>AA999,998177676(7717;197:?9=:=8<=88188==<?@:==>==88166;=A688>=A@A@A@@@@@A;;;;;;?>>>A===888-8;;;AA<@;B@ECBB::9
@ATNG8:02874:06298
GATGGTAGATACTCGCTGATACACCCAGAAGATCAGGAACTCTAGAAGAATTCAGATTTTTAACACGAGAGTAAACTGTTAAAAAAGATGGTTTTACAAGACTTCACGTTTAACAATATTGCAGCAGTACGCACACAATCGAAGCGCAGTAAGGATGGCTAGTGTAACTAGCAAGAATACCACGAAATGCAAGAAAAAGAAGTACGCATATTAACTATTAACGTACCTGTCTCTTCCGAAACGAATGAGTACACATCGCTCGTGATCGATTCCGGATAGTCT
+
<=>>?CCDA?;;;;;;@@A>><<@C=B==<<:;:>@:>::<;;:;;5::03-3:333777$3,3338666///:.///=58;;;;&<8887<<=1888,3333,399888.3(..0...05558>;;;;;9=@@996=ABBB@BCCBCBCB@D?AAB?@@@>>>?@?ABECCC?BB=@@A60//;8)///60-----$-83///9:33388686:996,2.656884//////8494233(222+......557655...3355899//.).).49:888>8
@ATNG8:02875:06281
GATGGTAGAGTATCATGTGTATCTCCAGAAGATCAGGAACTCTAGAAACGAATTCAGATTTTTAACACGAGAGTAAACGTAAAAAGAAGGTTTTACAAGACTCACGTTAACAATATTGCAGCAGTACGCACACAATCAAGCGCAGTAAGGATGGCTAGTGTAACTAGCAAGAATACCACGAAAGCAAGAAAAAAGAAGTACGCTATTAACTATTAACGTACCTGTCTCTTCCAACGAATGAGTACTATAGACTATCTGAGACTACCATCGATTCCGGATAGTCT
+
/6:;)//:444:4/////7799;9:.5593444444.4.487:////)//95<7:::/5955$555955555999:19959999(5=496=<;+;5405:999>::=6=<>:6:;;8<;88;====;;;<666;5;>>7;;<<<;;:7=9;@@?CCBBBBCD@BA@@??597:;83.3;=>>)733./>>>>>&--(----5688=>;25575.71565669;;;666:9>7<455:8555:;;9::B@=999///9<<:<:?<:6<0//:;6:6:6<33/7--
@ATNG8:02877:06274
GATGGTAGCTATACGTATATCTATGTACTCATTCGTTTCGGAAGAGACAGGTACGTTAATAGTTAATAGCGTACTTCTTTTTCTTGCTTTCGTGGTATTCTTGCTAGTTACACTAGCCATCCTTACTGCGCTTCGATTGTGTGCGTACTGCTGCAATATTGTTAACGTGAGTCTTGTAAAACCTTCTTTTTACGTTTAACTCTCGTGTTAAAAATCTGAATTCTTACTAGAGTTCCTGATCTTCTGGGATGTGTGCGCAGTGCCTACCATCGATTCCGGATAGTCT
+
9CBC?BBBAB<BB;96A?@CDED966;;;<;?6@BCC>CC=A=955:<5646?BAB?B=;;9B<@<@BBBCCAAA>BAAAA1?<;>78923:9=+0/:6:>6>@?:AA=BBA998AA?BBB=A====885<<6<=;;7;E@@@B@===>=====?58889==8=8<<=AAAAAA;??BAB6A:=9=;<<<,=<<<;,/*/<///=A::17676'677695959=///;;;<AA;A:??>C>>:9===6=///6;<?@@A@??>9===9=---39-3-329<;;7;;
@ATNG8:02885:06306
GATGGTAGTGTCAGTGCGCGTCGTCCAGAAGATCAGGAACTCTAGAAGAATTCAGATTTTTAACATCGAGAGTAAACGTAAAAAGAAGGTTTTACAAGACTCACGTTAACAATATTGCAGCAGTACGCACACAATCGAAGCGCAGTAAGGATGGCTAGTGTAACTAGCAAGAATACCACGAAAGCAAGAAAAAGAAGTACGCTATTAACTATTAACGTACCTGTCTCTTCCGAAACGAATGAGTACTATAGACTATCTGAGACTACCATCGATTCCGGATAGTCT
+
33883:AA@@@CB??;CCDCBAABB=@;;29:;;9@;>259>4444.44.4344333333$35:445;;8;9337(7733333$33-3-333&38839<::88833.349;5::B88::ADBCCDDCCCCDCB@BCCC?BAAABBBB>C@CAB>ACCCCAAC?DAAAAB?CC@BBB<>>>==7???8>@@@@2AB?B>>:AAA>><>=@==>7;7;@BBC@BBBBBCC?C?CCD>A994999@ABFDCCABBABBBDBBAAACBBC?BBBBBC<@<@@BABA???
@ATNG8:02886:06294
GATGGTAGCTCTGCTCTGACTCTCGTACTCATTCGTTTCGGAGAGACAGGTACGTTAATAGTTAATAGCGTACTTCTTTTTCTTGCTTTCGTGGTATTCTTGCTAGTTACACTAGCCATCCTTACTGCGCTTCGATTGTGTGCGTACTGCTGCAATATTGTTAACGTGAGTCTTGTAAAACCTTCTTTTTACGTTTACTCTCGTGTTAAAAATCTGAATTCTTCTAGAGTCCTGATCTTCTGGGTGCGCTACAGTCTCTCTACCATCGATTCCGGATAGTCT
+
3=596;;BBB=@B@BBB@@?@;A==@;?CB?@9@CCC=CD@BDCCC@@@?BCIDB@BABBCB@J?DCDFCCCCD@AAAAA2BB?BBBE>EBBC<<<IACC@BBBBCC@CCCCCCCC?CCD@D?CBBBABAB?BBBB@CABACCCCDBBBBBCCD@CCC@CC?C?BCCCBBBDDACBBBB8B>B;???@?0?CFGE=EBBBCCCCBB@DDDD5CBBBB@B@CC@BBBCCBBB@BBBCCC?B@AA=ACCCCBCCBCCCBC@@@GGAC@@ACC@C?B@BBBBB@@
@ATNG8:02862:06350
GATGGTAGGTGCGAGCATGAGTGTATCCACGAAGAATCAGGAACTCTAGAAGAATTCAGATTTTTAACACGAGAGTAAACGTAAAAAGAAGGTTTTACAAGACTCACGTTAACAATATTGCAGCAGTACGCACACAATCGAAGCGCAGTAAGGATGGCTAGTGTAACTAGCAAGAATACCACGAAAGCAAGAAAAAGAAGTACGCTATTAACTATTAACGTACCTGTCTCTTCCGAAACGAATGAGTACTATGTAGTGCTCTATACTACCATCGATTCCGGATAGTCT
+
//993:<<9<8-----559<<;;5555.555:.558<<<=05058<?>00+00+0*/:977888)=7ACAAACCCCCC?BC@AA@@0@B?E>BBB:BAA=A@@@BBCCC?B?BB>BAA?CBBCC@@@CDDDEDD@B?BCBB?B???BBC@<A=B:97;CBBBCDC@BBBDDD?AA?BBF?AA??>8?=>;=>=??.?A>A???BCEAA<@<@?@?;?<>@HCCABBBCCCEAD@BBB>BDC@AAABBBBBBCBBBBBBBBBBAA@AADC>AAA<@@6:7;=A?>@676
@ATNG8:02866:06316
GATGGTAGATATATGCACGCTCTACCAGAAGATCAGGAACTCTAGAAGAATTCAGATTTTTAACACGAGAGTAAACGTAAAAAGAAGGTTTTACAAGACTCACGTTAACAATATTGCAGCAGTACGCACACAATCGAAGCGCAGTAAGGATGGCTAGTGTAACTAGCAAGAATACCACGAAAGCAAGAAAAAGAAGTACGCTATTAACTATTAACGTACCTGTCTCTTCCGAAACGAATGAGTACTATAGACTATCTGAGACTACCATCGATTCCGGATAGTCT
+
5>CC?ECCCABBCAAACCBBBDCCC@BBB@BBAA::;<ADCECBBB<A@?A@??@BACCA1C=BBBBBBBBA@@8?=@AAAA0AA=@5;;;-;BC@DAACCCCCB@B@BB?BCC>A@BBBCBDFEECECCCC@BBBB@BBA@BBAC@D@D@?>@CBCBCCC?CBBCBA?BD@888;??===7?@@<ABBCB3CC@C:::CCC@A7;7;?AA<@<@ACBB@BDBBADC?C?BCC>A@@<:::?@CCCCCCBBAABCCCCAAACB@A>A>>>CC@B<><>ABA999
@ATNG8:02868:06352
GATGGTAGATACTCGCTGATACACCCAGAAGATCAGGAACTCTAGAGGAATTCAGATTTTTAACACGAGAGTAAACGTAAAAAGAAGGTTTTACAAGACTCACGTTAACAATATTGCAGCAGTACGCACACAATCGAAGCGCAGTAAGGATGGCTAGTGTAACTAGCAAGAATACCACGAAAGCAAGAAAAAGAAGTACGCTATTAACTATTAACGTACCTGTCTCTTCCGAAACGAATGAGTACTATAGACTATCTGAGACTACCATCGATTCCGGATAGTCT
+
?ABD?BCBCCCDDBBBBCCCCCCBB>BCC@CCFCAA?A@BBBABABB?A<A>BB@BBBBB3A?CCA@ABCBA?@;ABBCEDD5CC@C=@@@9@BC@BBCCDDDCC?D?BB@ACC@CC??ACCCDGGCCBBBB@CCCD<AABBBBBB>C@CBB?BCCDCBCC?BBAACA=??>CBC;??CBA;A>>;>CCCB3BB?B>>>CCA?>9?<@@??<>:>BBBA?BCAAACC@B?BBB>B??=?A@BBBCCBBACDBBBCCBB:::CCBB?B=>>BB@B?C?CBCB999
@ATNG8:02881:06356
GATGGTAGCATCATGCATATCTCACCAGAAGATCAGGAACTCTAGAAGAATTCAGATTTTTAACACGAGAGTAAACGTAAAAAGAAGGTTTTACAAGACTCACGTTAACAATATTGCAGCAGTACGCACACAATCGAAGCGCAGTAAGGATGGCTAGTGTAACTAGCAAGAATACCACGAAAGCAAGAAAAAGAAGTACGCTATTAACTATTAACGTACCTGTCTCTTCCGAATCGAATGAGTACAGAGAGTAATATGTCTACATCGATTCCGGATAGTCT
+
<=BB@CCCCCCCCBBCBBBEECCAD?BBD?DDDD??=@@FCCCCAB?BC?B?BBBCCCCB2C?ABBBBBBBBBB<BB?@@@@0AB?C@CCC;DCC?BAAACCBCC9:;;B@BBB@BBCCCCBBBBBCCCCCC?DCCC>AACBCBBC@C@BBA>ACCCDCCC?CC?@BC@A@<@@@8>>>>>8?@@=@AAAA2@B?B@??CCB?:7:;>@BB=A=B@BBB?AAAA@;:5;>@@=ACCC?CBBCBBBCCBBBBBC?CBAABBBCCBA>>>C=C==:AAAA<<<
@ATNG8:02890:06322
GATGGTAGTGATACAGATCAGACACCAGAAGATCAGGAACTCTAAGAAGAATTCAGATTTTTAACACGAGAGTAAAACGTTAAAAAGAAGGTTTTACAAGACTCACGTTAACAATATTGCAGCAGTACGCACACAATCGAAGCGCAGTAAGGATGGCTAGTGTAACTAGCAAGAATACCACGAAAGCAAGAAAAAGAAGTACGCTATTAACTATTAACGTACCTGTCTCTTCCGAAACGAATGAGTACGATGAGAGAGCTCTCTCTACCATCGATTCCGGATAGTCT
+
::??@B@BBCABA@@CCGCCCBDBGAFCC@BCEAA><@=00///)/91//+/434554>>>+=6=<@ACA?=999:&334.4999'44.4.444&5:<7=;@?9=999256<<8=BD?BCCCCBBAAAAAB;;;C=BB@@=@BAAACA@=B@B;;9;CBBCCDD?DBCBAA=??;::36<3339/777133337'7A>>>>CCBBAC8;7;AAA=A===BCD@BCBBBBC?A>ABB>BBEABBAAABBDBAAADCCBAABB?@?A@@@<?;;;AA=A8;7<@AA@??
@ATNG8:02892:06355
GATGGTAGTGTCATATGAGAGTGTGTACTCATTCGTTTCGGAAGAGACAGGTACGTTAATAGTTAATAGCGTACTTCTTTTTCTTGCTTTCGTGGTATTCTTGCTAGTTACACTAGCCATCCTTACTGCGCTTCGATTGTGTGCGTACTGCTGCAATATTGTTAACGTGAGTCTTGTAAAACCTTCTTTTTACGTTTACTCTCGTGTTAAAAATCTGAATTCTTCTAGAGTTCCTGATCTTCTGGACGACGCGCACTGACACATCGATTCCGGATAGTCT
+
CCBB?BCCABBCCABACDCCCCBCCCDCCC;:6;@?@8@A=B?CCCCCDC@CCFCCAE@CBBB@CACCCCCCDBB@BCDDD5CC@BBCF=BB@@<@@@<AC<;;<EGD@DDCDCCBB?ACC>B@BCCBBB:969@BB@CCCCDCCCCBBBCCD@@?@AA?@@<@=@BCBBCD@?<?;;;;.;<A<;;;;;*;C@@A>CBCCDDBBBB=AAAA0ABBBC@C@ICACBBFDDC?C?CCBBBE@DBB?AB:;:@@B;;;BABBCGCCBBCD@C@B@CDFEBAA
@ATNG8:02902:06351
ATGAGAGAGGCGTCGTGAGAGGTACTCATTCGTTTCGGAAGAGACAGGTACGTTAATAGTTAATAGCGTACTTCTTCTTCTTGCTTTCGTGGTATTCTGCTAGTTACACTAGCCATCCTTACTGCGCTTCGATTGTGTGCGTACTGCTGCAATATTGTTAACGTGAGTCTTGTAAAACCTTCTTTTACGTTTACTCTCGTGTTAAAAATCTGAATTCTTCTAGAGTTCCTGATCTTCTGGGCAGACTCTCACACGCCTACCATCGATTCCGGATAGTCTT
+
////--///)///4499995505===6669=:::3::5=7566=59586956<696;<::06.5@@55699=49;59;644.4444)4455./9;2//////45.5A<666;<8<<<8<8<666;;?@:>>>@;90/70/////944444:5::;7:=:<2559999=95.45555&5.5.5555&5:;<>066=///9///:===<+;;=><5:555.59;::;;;>;>><=992999:,9>>@@@::9=999;<.65=597:7//)/391//-7///)
@ATNG8:02866:06383
GATGGTAGTATATCGCGTCGCTATCCAGAAGATCAGGAACTCTAGAAGAATTCAGATTTTTAACACGAGAGTAAACGTAAAAAGAAGGTTTTACAAGACTCACGTTAACAATATTGCAGCAGTACGCACACAATCGAAGCGCAGTAAGGATGGCTAGTGTAACTAGCAAGAATACCACGAAAGCAAGAAAAAGAAGTACGCTATTAACTATTAACGTACCTGTCTCTTCCGAAACGAATGAGTACAGAGAGTACGATATGTCTACCATCGATCTTGGTAAGTCT
+
BBCC@CA@BDBBCCCCBCBCDCCCCADCC?BBCBBCABABCCCDCE@CC@C@CBAA@@@?)>:DCBBCCBC:;;0:==>>>?0?@=A5;;;*9@@;@AAABB@@@7;7;C?BCC@ECBBBCCCCCCCCCCCC@CCBC@BBBCBBBB?B?A:;:;CCBBBBB?CBBB??=?A=@CD?BBBBB;@9929=>>=,=@=@AABBAA??<?<;;;;5;:==BCC>AABABAC@B>?@C=B??;???@@BBBCCCCBABABBBBBCABA??:?@;;;AAA5;7;?;?@@@
@ATNG8:02877:06382
ATGGTAGTGTCGAGTATGAGAGTGTGTACTCATTCGTTTCGGTAAGAGACAGGTACGTTAATAGTTAATAGCGTACTTCTTTTCTTTGTCTTTCTGTGGTATTCTTGCTAGTTACACTAGCCATCCTTACTGCGCTTCGATTGTGTGCGTACTGCTGCAATATTGTTAACGTGAGTCTTGTAAAACCTTCTTTTTACGTTTACTCTCGTGTTAAAAATCTGAATTCTTCTAGAGTTCCTGATCTTCTGGCTCTCGTAGACAGATACTACCATCGATTCCGGATAGTCT
+
334.44::<;///////9::55555555555;:-33--(-6(--(---55--(455556<166B>8@>BBB;;;@55.5999+555)59;;<3;:::=295>::<058>@@B?ACDCCB;;7;BBIEADCCBBBBB>BBCC?BBBBBB@@@AAACCCBB?CBB@BDAD@BBBC;<<DE@C@@@@7?=@:?@@@@,@B@@@9A;;<;;;;;@<@EFG1C@A@@>@@CDBBCBCCBB?A?BFDLFD@B@@>@BBBBBBCBCCBCCDCCCCB@BBBCBB@B@C?B@@ABCB
@ATNG8:02887:06392
GATGGTAGCACACGAGATCTCATCGTACTCATTCGTTTCGGAAGAGACAGGTACGTTAATAGTTAATAGCGTACTTCTTTTTCTTGCTTTCGTGGTATTCTTGCTAGTTACACTAGCCACCTTACTGCGCTTCGATTGTGTGCGTACTGCTGCAATATTGTTAACGTGAGTCTTGTAAAACCTTCTTTTTACGTTTACTCTCGTGTTAAAAAATCTGAATTCTTCTAGAGTTCCTGATCTTCTGGGCAGACTCTCACACGCCATCGATTCCGGATAGTCT
+
;;;A;?;=>>>D@;;;;;;;=>;;;<<===<<799:<4<=8<8BAA@?@@4:6===8@>ABB@;A795<CABA?A<999:9'9>::ABB;AB@?5::;6;>,00/6885:=:8>?B@:@A=A00/.39./2,228948888./.3333396622+2794::8<49=@@?@?;:4:8988(84:486555$588::38522967789399999%955584848:5:6556..(-04--.55.335:39888558>==;;:<:59<9<9@4;4;:@<<=@:;
@ATNG8:02894:06385
ATGGTAGGACGAGAGCGTCTGAGAGGTACTCATTCGTTTTCGGAAGAGACAGGTACGTTAATAGTTAATAGCGTACTTCTTTTTTCTTGCTTTCGTGGTATTCTTGCTAGTTACACTAGCCATCCTTACTGCGCTTCGATTGTGTGCGTACTGCTGCAATATTGTTAACGTGAGTCTTGTAAAACCTTCTTTTTTCGTTTACTCTCGTGTTAAAAATCTGAATTCTTCTAGAGTTCCTGATCTTCTGGGTCTACGCTCGTCGCGCTACCATCGATTCCGGATAGTCT
+
334.44/)-55..--666:555=>?;?BBBCCE@B:;;;&985:6666==>?8<<B<<8:?BCCC@B@CDIDHGCBB5;;;;;;$::;::AB<@9=>-0/A:7>89965<=9>CABBA@=9>@A<A=BCBBBBCB@BCCD>B<;;AACCDBAABBBDB@C;<7;B>B@CBBBC@A;;5::>=>0>;@4;;;;;;%;BCJ=CBB::9999:.4444$4;:<>9<7;:433493484;28::;;;:;>?;8>?@?BB;;:?@?AA::99@<??CBBA;?:?499?AAAB
@ATNG8:02904:06389
GATGGTAGGAGACACGTCGCACACGTACTCATTCGTTTCGGAAGAGACAGGTACGTTAATAGTTAATAGCGTACTTCTTTTTCTTGCTTTCGTGGTATTCTTGCTAGTTACACTAGCCATCCTTACTGCGCTTCGATTGTGTGCGTACTGCTGCAATATTGTTAACGTGAGTCTTGTAAAACCTTCTTTTTACGTTTACTCTCGTGTTAAAAATCTGAATTCTTCTAGAGTTCCTGATCTTCTGGGCTGCGCTGATATGCGCTACCTTCGATTCCGGATAGTCT
+
CBBB?BCC@CCCBCCCCBBBCBBBBBBCCDBA?BEED>CC@C@CCBBCBB?BDCCC?C?BBAA?B@CBBBBCCCCA?????.>B?BBAC>BBBB?BCB?CB588ACBB?BBCCBBBB>A>>:@:@AAA==?A<AAA?:;;;>;;>DAA>>>B>>><=<;999394:>AAA???B5;8888)81818/;<<,32277,,,,**((,-..3333(3569=6;68848>?>><98949<<=9;4669919///=;77<CA@@A@??==:==A@CB:=9=8;;;>?==
@ATNG8:02921:05807
GATGGTAGGACGAGCGTCTGAGAGGTAATCATCGTTTCGGAAGAGACAGGTACGTTAATAGTTAATAGCGTACTTCTTTTTCTTGCTTTCGTGGTATTCTTGCTAGTTACACTAGCCATCCTTACTGCGCTTCGATTGTGTGCGTACTGCTGCAATATTGTTAACGTGAGTCTTGTAAAACCTTCTTTTTACGTTTACTCTCGTGTTAAAAATCTGAATTCTTCTAGAGTTCCTATCTTCTGGCGCGTATGTATGTCGCCTACCATCTATTCCGGATAGTCT
+
:?AB?CBB@CCBBBBCCBBBA@?@;996:ABBA@AA<AB@C@BBCCCCD@CBABD@C@BCCD?B@CCCCDCBBBADDDCC3DC@B@A@=@ABC>CBC?CC?BBBBCCACBDCCCDC>BBC?C?CBBBCCCB@BBCC@CCCCBBCCCBCBCCBBB?CCBABB@B@BBCCCCCBB@BCCCC<C?B=;;;;;*;A@AA<A@BCCCBBAA5;;;;*;AA;;9;?BCAEECCBBB@B@BBBBC>AAB?BBBBCCBBBCCBBBBC@BAA=@:;;A@<@?B?BBBCBAA
@ATNG8:02939:05800
GATGGTAGTGATACAGATCAGACACCAGAAGATCAGGAACTCTAGAAGAATTCAGATTTTTAACACGAGAGTAAACGTAAAAAGAAGGTTTTACAAGACTCACGTTAACAATATTGCAGCAGTACGCTCACAATCGAAGCGCAGTAAGGATGGCTAGTGTAACTAGCAAGAATACCACGAAAGCAAGAAAAAGAAGTACGCTATTAACTATTAACGTACCTGTCTCTTCCGAAACGAATGAGTACGATGAGAGAGCTCTCTCTACCATCGATTCCGGATAGTCT
+
:?::6:<CBACBA===BBBBCCHCC?AAB@CCCAA@@C?BCL;:9=?A?8??::8>8===+=8=A?ACBCA99829=@?@@=0:>8=2;;;6;CD@AAABFFEDD@C@CC?BCC@BCBCBBCCCCCCCCCCD?DCCC=BACCBBAC@D@CAA<ACCCCBBB?BDCCCC?AB?BBC?BBAAA<AAA?@AABB2BC@BA@@BBBBD>A<?:>>7:8;BCCD@DCCBBBB=@=AAA<ABA?BBBCDBBBBAAABBBBBBBAAABB>BB@C;:;@@=C=A<>>>>==>
@ATNG8:02940:05797
GATGGTAGGCGACGAGTACATACGCGCCAGAAGATCAGGAACTCATAGAAGAAATTCAGATTTTTAACACGAGAGTAAACGTAAAAAGAAGGTTTTACAAGACTCACGTTAACAATATTGCAGCAGTACGCACACAATCGAAGCGCAGTAAGGATGGCTAGTGTAACTAGCAAGAATACCACGAAAGCAAGAAAAAGAAGTACGCTATTAACTATTAAACGTACCTGTCTCTTCCGAAACGAATGAGTACAGAGAGTACGATATGTCTACCATCGATTCCGGATAGTCT
+
////)//71/-//////77<596;566:;::6///7960725------50-//(4788955555$4399445<<<;<>8556>@@@+=<8<5:::/:<=>CB????AAA=A>@@=@@=8>;<:BBB@@@BA@@BBA>ACAB?BCCCCCBB?C@CCC@CCCABBBB?BAAABB>??;?BA;??999+7==<86667(5=6=:>;<<98:4:<@??>577-79@@@=B?>>>5929<@@C=CAA????AAAAAABBBBBBDCCBAAAABB>>9=899?A=A?>=F@@@;;;
@ATNG8:02948:05776
GATGGTAGCGAGCGAGTGTGTATACCAGAAGATCAGGAACTCTAGAAGAATTCAGATTTTTAACACGAGAGTAAACGTAAAAAGAAGGTTTTACAAGACTCACGTTAACAATATTGCAGCAGTACGCACACAATCGAAGCGCAGTAAGGATGGCTAGTGTAACTAGCAAGAATACCACGAAAGCAAGAAAAAGAAGTACGCTATTAACTATTAACGTACCTGTCTCTTCCGAAACGAATGAGTACTATGTAGAGCTCTATACTAATCGATTCCGGATAGTCT
+
;BAA>@CCCBBBABCBCBBBCCCCC=BBC?DDCDCC?C?BBCCCCB?AB?B?BBBBCCCC5C@CGCCCCBBCCC=CD;;;;;.;?>@5:99&:B<9<DBBDDCCC@B@BB?BCC>AABBBCBBCCCCBCCCCACCCC?AABBBCBB@E@DAB?BCCBBCCC@CBBBCC?CB@?AA=ABBBB<A?@<?AABB3AB@B>>>CCCBB?B?BBDC?B?BAECC@CCBCBBA>B@CCC=AAA?BCDCCAAABABBBBBBBBBBBBBBBB>B@@AA<A=A<@>>>>>>
@ATNG8:02952:05799
ATGGTAGGACGAGCGTCTGAGAGGTACTCATTCGTTTCGGAAGAGACAGGTACGTTAATAGTTAATAGCGTACTTCTTTTTCTTTGCTTTCGTGGTATTCTTGCTAGTTACACTAGCCATCCTTACTGCGCTTCGATTGTGTGCGTACTGCTGCAATATTGTTAACGTGAGTCTTGTAAAAACCTTCTTTTTACGTTTACTCTCGTGTTAAAAATCTGAATTCTTCTAGAGTTCCTGATCTTCTGGGTCTACGCTCGTCGCGCTACCATCGATTCCGGATAGTCT
+
---05--(/////9444:999<<8<?>?A:;4;=??8@@:@<@BBBBCD?BBB;;7;=BABD?B?CBCAA000A===@@@(///)5;;;4====:>>?;?@:?ABBBD@CEECCCCC@CBB>B@CAAAAACC@CBDD@DCBAAAAAB;;;BCCCD@BAA?CD@D?CCB@CADBA>A;;;;;*;=B;AAABA0@ACAB;B:;9@A?AA@=@>@>1@@@@@<@=AD@;;;;;;B?B?CBBBCC?A@FK>CBFCCBBCCBBCCBCCDCC@CBBBBB@B@B@BABCBBB
@ATNG8:02908:05851
GATGGTAGAGAGAGCTCTCTCATGTACTCATTCGTTTCGGAAGAGACAGGTACGTTAATAGTTAATAGCGTACTTCTTTTTCTTGCTTTCGTGGTATTCTTGCTAGTTACACTAGCCATCCTTACTGCGCTTCGATTGTGTGCGTACTGCTGCAATATTGTTAACGTGAGTCTTGTAAAACCTTCTTTTTACGTTTACTCTCGTGTTAAAAATCTGAATTCTTCTAGAGTTCCTGATCTTCTGGGTCTACGCTCGTCGCGCTACCATCGATTCCGGATAGTCT
+
8<?@<@:@BBABA@;;;;<AA;<<@>?>@?C@BCCF?EE@C@EDCCCCC<?>BBB:C@CBCC?B?BBBCBB???>==>=C+BC=A>;8189:8>B@@>??=?ABACD?BCBBBBBA@ACC?C<@@?<<8788===><>>A@>>=>>@B>==???8:;::??:?;>;;;>A@@@=>>>@@5?8=799998(888=C9@@>;;;BCAA9===<*<:;;=8==;;6;@?;;;@;?;@?;;;A:==@@:@@@@BB@>>>?@?>?:::<8=9::>@<?<@<A>==9//
@ATNG8:02916:05845
GATGGTGTATATCGCGTCGCTATCCAGAAGATCAGGAACTCTAGAAGAATTCAGATTTTTAACACGAGAGTAAACGTAAAAAGAAGGTTTTACAAGACTCACGTTAACAATATTGCAGCAGTACGCACACAATCGAAGCGCAGTAAGGATGGCTAGTGTAACTAGCAAGAATACCACGAAAGCAAGAAAAAGAAGTACGCTATTAACTATTAACGTACCTGTCTCTTCCGAAACGAATGAGTACATAGATATACGTATAGCTACCATCGATTCCGGATAGTCT
+
9<<<<AABBCCBBEKCBBBCGDCC?BAA?@??@AB7@7;CDBCBC@CCBC@BCBBBCCC5C@ECCBCCBB@@@8?><;;;;);=;=499905>>9=;69CCBBC?@=@B?BBB;<<CCDCCCDEHJEBBBC@CCCC>A@BBBCCC>B=A::7;CBBCCCD@BAABBCACC>AAD?CBCBA;@::4:@@@@2@C?C>??CC@?@9=9==>>1838=BBC@CBCBBBC=@=?BB=ACC@CABBBCCBBBBBBBBBBBBBAA>==@B=@:;:@@<@;@<@AAA@?@
@ATNG8:02920:05837
GATGGTAGAGTACAGTGTAGTAGACCAGAAGATCAGGAACTCTAGAAGAATTCAGATTTTTAACACGAGAGTAAACGTAAAAAGAAGGTTTTACAAGACTCACGTTAACAATATTGCAGCAGTACGCACACAATCGAAGCGCAATAAGGATGGCTAGTGTAACTAGCAAGAATACCACGAAAGCAAGAAAAAGAAGTACGCTATTAACTATTAACGTACCTGTCTCTTCCGAAACGATGAGTACTATAGACTATCTGAGACTACCATCGATTCCGGATAGTCT
+
9:<<;DHD@@;99?:>9;;@AB;9;=BCCABGGGCB?B@CDDBABC?BB@B@BAAAABAA2B@BBBBBBBC><;3<;99999):B?D=BBB:BCG@CBDBDDCCB?B?BD?CBB?BBCCCCBBBDCCCCCCB?BBAA=BB@??9@?:=:9::?ACAAAA@A=A:::AB>??:===;@@===5<==999:99(9>>A999BBCCB?C?CB::69988<BB@BB@@@;@>@=@AA70000----//66688:::===BAA????=?9???==?3939=A?987=>
@ATNG8:02929:05818
GATGGTAGTGTCAGTGCGCGTCGTCCAGAAGATCAGGAACTCTAGAAGAATTCAGATTTTTAACACGAGAGTAAACGTAAAAGAAGGTTTTACAAGACTCACGTTAACAATATTGCAGCAGTACGCACACAATCGAAGCGCAGTAAGGATGGCTAGTGTAACTAGCAAGAATACCACGAAAGCAAGAAAAAAGAAGTACGCTATTAACTATTAACGTACCTGTCTCTTCCGAAACGAATGAGTACACACTCTCATATGACACTTAATCGATTCCGGATAGTCT
+
;;@@=@;CCCC@@CCDLBBCCCCCDGDBB@BBCB;;7;?BABCBBB@BD?B?AB@99999):8===A@A@?999+9;99::*9>292:::&99949;;;>C<;@7;<<?;@>@<@@;;;CCCCCGDCBBBB@CCBE@CCCCCBBB=A=@@@<@B;;;CCB?BBBCCB@BB?BBCACBABD>@@@;::9999%0=500/0>>AAA<@<??=>7><;9@BB?@AABAAC@D?BBC>CAA8::AAAABBBAACAFEBCCBC@??AA?A?BE@@>?C=A7:9A?889
@ATNG8:02942:05853
GATGGTAGTGATACAGATCAGACACCAGAAGATCAGGAACTCTAGAAGAATTCAGATTTTTAACACGAGAGTAAACGTAAAAAGAAGGTTTTACAAGACTCACGTTAACAATATTGCAGCAGTACGCACACAATCGAAGCGCAGTAAGGATGGCTAGTGTAACTAGCAAGAATACCACGAAAGCAAGAAAAAGAAGTACGCTATTAACTATTAACGTACCTGTCTCTTCCGAAACGAATGAGTACAGAGAGTACGATATGTCTACCTTCGATTCCGGATAGTCT
+
:;<<;<ABBCCCCCCDBBCBCCBCB?BBC@BACC9:;;?BCCCBBB?AB?B@BBCCBBBD3E?BBBBBBAA>?<3<=;:999$4;7<.444&5?=9=CBCCCAAA@B@DD@CCC@CCBBBBCCCCCCBCCCC@DCBB?BBCBCCAA?C@FBC?CBBBCCCC@CCCCBB?BB@CBC?BBA@@:@A@;99999(9>=@@AABBBBC<><;@CC<@<@@DCC@CBBBABB>A?ADD?CBB?BBBBBABCBBBBBBBBBBBBC>>>>BC?C@>::A<A<A<@@ABB?=
@ATNG8:02955:05836
GATGGTAGCGCGACGAGCGTAGACCCAGAAGATCAGGAACTCTAGAAGAATTCAGATTTTTAACACGAGAGTAAACGTAAAAAGAAGGTTTTACAAGACTCACGTTAACAATATTGCAGCAGTACGCACACAATCGAAGCGCAGTAAGGATGGCTAGTGTAACTAGCAAGAATACCACGAAAGCAAGAAAAAAGAAGTACGCTATTAACTATTAACGTACCTGTCTCTTCCGAAACGAATGAGTACAGAGAGTACGATATGTCTACATCGATTCCGGATAGTCT
+
;<<B?A<AAB;<:AB@?ACCCCCCC>BBC@CBBB;;7;?AABCCCC?BB@B?BBBCCCDC3B=??BCCCB?>?>7<<?=9:9(9<6;.555&5996<B>A@@AAC@B@CD>@@B?AAACCDDECHCCCBC;;8;B??7;;CCDEBC@D@D;;;<DBBDCBB?A@@@::3:@=@BC?A?:;;500/599;;;;%;858<8=?>@@>:;:79=>4=9=?@@@@BBBABAD@C?BCC>B??<???@??@BFCECBBAA???BBBBABBAA@@@AA:>9=9=>>?888
@ATNG8:02928:05875
GATGGTAGCATCATGCATATCTCACCAGAAGATCAGGAACTCTAGAAGAATTCAGATTTTTAACACGAGAGTAAACGTAAAAGAAGGTTTTACAAGACTCACGTTAACAATATTGCAGCAGTACGCACACAATCGAAGCGCAGTAAGGATGGCTAGTGTAACTAGCAAGAATACCACGAAAGCAAGAAAAAGAAGTACTCTATTAACTATTAACGTACCTGTCTCTTCCGAAACGAATGAGTACCTCTCAGACGCTCGTCCTACCATCGATTCCGGATAGTCT
+
3<>>?BCCCCCC=>>?@<<<=0//<6979,/5;5:5<@?B@?;;54-4;7;7:<933333$33<:;<;;?;<;;)334444&4<7;.99:&59:89966;;;BC@B@BC@CCE>?@A@A;9:CAAACCCCF?CBDF?A@BBBBBC?D>A@B>ABBBBCFD@FAA?BA=AB?::9=@???@5=99299999.8A?BAAABCFBA;@<BD@;8:=BA@>?<AD@???@<@;@BD:@@@=;;<AB@@<@@@???B?88888::566659///<=7<7=9;;;A@@@
@ATNG8:02941:05880
GATTAGCGAGCGAGTGTTTATACCAGAAGATCAGGAACTCTAGAAGAATTCAGATTTTTAACACGAGAGTAAACGTAAAAAGAAGGTTTTACAAGACTCACGTTAACAATATTGCAGCAGTACGCACACAATCGAAGCGCAGTAAGGATGGCTAGTGTAACTAGCAAGAATACCACGAAAGCAAGAAAAAGAAGTACGCTATTAACTATTAACGTACCTGTCTCTTCCGAAACGAATGAGTACGAGAGTCAGAGCAGAGCTACCATCGATTCCGGATAGTCT
+
:AB@CCCCC@@@BBDEEE?@AACACCC@DCBB@@=A?AACCAA@ABB?B@@A@BBEEE3C>ABBCCBBBBBC>A@@@@@@0@B;B?BBB<BCC@BBBCCBDDD?B@BC@CCC?CBBBBBBBECCBBADDC@CBBB?BBBB@@@@<A?CAA@BBBBCCCC?BBBDCC@BB?BBB<?????8?==9=>=??1?B?B?>?B@BCA:>9=@:;5:6<>BBB@CBBBCCB?A>ABD>BBB@::9BCCCBBAABBBCBBBBCDBBBBA>:>777ED=A9>;@AAB@@@
@ATNG8:02917:05951
GATAGTGTGTCTCTTAGAGTAGTACTCATTCGTTTCTGAAGAGACAGGTAACGTTAAATAGTTTAATAGCGTACTTCTTTTTCTTGCTTTCGTGGTATTCTTGCTAGTTACACTAGCCATCCTTACTGCGCTTCGATTGTGTGCGTACTGCTGCAATATTGTTAACGTGAGTCTTGTAAAACCTTCTTTTTACGTTTACTCTCGTGTTAAAAATCTGAATTCTTCTAGAGTTCCTGATCTTCTGGTCTTCTCTCACGCACTACCATCGATTCCGGATAGTCT
+
==9:9?><;9;455.55::555@>>>;:925444(4:44.5===;::3//)/99)//)/////)/)/777<56567;=@@@+:>*007;3////49//)/;)/////7277;;??@A>A<AFFFCCDC;;;B>;;:A=AAB@@>?@@=@@@999B@CED;CC:C;CB?884:::334444&48;.44444$4::;>6==>>BBB@AA;@@@@,@BBCA=A5;;6;;BCCBC@CABAABCC=AAC=@@C?BBDB@@ABBBB>AA>000>>@8@;?;>>@A???
@ATNG8:02926:05947
GATGGTAGACACGTGTGCTCTCTCGTACTCATTCGTTTCGGAAGAGACAGGTACGTTAATAGTTAATAGCGTACTTCTTTTTCTTAGCTTTCGTGGTATTCTTGCTAGTTACACTAGCCATCCTTACTGCGCTTCGATTGTGTGCGTACTGCTGCAATATTGTTAACGTGAGTCTTGTAAAACCTTCTTTTTACGTTTACTCTCGTGTTAAAAATCTGAATTCTTCTAGAGTTCCTGATCTTCTGGAGATACACATGATATCTCCATCGATTCCGGATAGTCT
+
:=;B@CBAAACA@>>9559;666BCBACBD;;:;AAE>AA@D@CCBBCCC@CBBAA?B<@?CB9B?BCBBBB>8=8==?=?+=</3388818<<<8=8?9;A4783;;?;BAB>>?A:29=>;?=AAB::888<ABCB;???B>>>???>>>@???:>>>=AB:=:>>>=====?;@@@AA2=8=5;;===):9666.556//.765717777(555//)/47707??>>@A<A<>==;67,//=9===@>>>:///88=AA??;;887??<A;><>B===>;
@ATNG8:02935:05957
GATGTGTGTCTCTGAGAGTAGTACTCATTCGTTTCGGAAGAGACAGGTACGTTAATAGTTAATAGCGTACTTCTTTTTCTTGCTTTCGTGGTATTCTTGCTAGTTACACTAGCCATCCTTACTGCGCTTCGATTGTGTGCGTACTGCTGCAATATTGTTAACGTGAGTCTTGTAAAACCTTCTTTTTACGTTTACTCTCGTGTTAAAAATCTGAATTCTTCTAGAGTTCCTGATCTTCTGGCTCTCGTAGACAGATACTACCATCGATTCCGGATATTCT
+
7;;8A>CBCCECBBBBBCCFDBBCCCBB?B:::8;G>B?CBBBCEC@CBA@@<@=??AB?B@BBBDAACBB>??>?>.<@;A9::28@@@<?>??AA>ABBAAA>AAAAAA==<??@<@=@@@?>;;;=???A=A===@@>>>?@?>?===;;;;;>>;><@??????AA;??BBB5@8=788888(9>=>>9>@>>===:;;5;>==/=;;;><>;?B;>>A>==?:=:=AAA;;7;?A<@BA>>=@>>>@@@AAAA>>=;===@@A=A<@<@@@@7;;
@ATNG8:02942:05932
GATGGTAGCTATACGTATATCTATGTACTCATTCGTTTCGGAATGAGACAGGTACGTTAATAGTTAATAGCGTACTTCTTTTTCTTGCTTTTCGTGGTATTCTTGCTAGTTACACTAGCCATCCTTACTGCGCTTCGATTGTGTGCGTACTGCTGCAATATTGTTTAACGTGAGTCTTGTAAAACCTTTCTTTTTACGTTTAACTCTTCGTGTTTAAAAATCTGAATTCTTACTAGAGTTCCTGATCTTCTGGGTCTCTCTGCTCACTGCACTACCATCG
+
33883:;?955=:666===<997-----//-/)///7.7;)/)//55455:5;<<;@.9.44885:7;@;;9:9:>5;==><(73487777+7:3304597<<4<9738=/7389998858:;6;6<=>78266.579935529;957./...---.(..32555.63999::888:4==???2:5;?38/@@@,66667.6*//696=8=<==)////(////=696::5977;<83303*..398;6;899.97::<<=9=9<<///9933390,,,2
@ATNG8:02949:05926
ATGTAGACGAGCGTCTGAGAGGTACTCATTCGTTTTCGGAAGAGACAGGTACGTTTAATAGTTAATAGCGTAACTTCTTTTTCTTTGCTTTCGTGGTATTCTTGCTAGTTACACTAGCCATCCTTACTGCGCTTCGATTGTGTGCGTACTGCTGCAATATTGTTAACGTGAGTCTTGTAAAACCTTCTTTTTACGTTTACTCTCGTGTTAAAAATCTGAATTCTTCTAGAGTTCCTGATCTTCTGGCGCTCTGTCACGTCTGCTACCATCGATTCCGGATAGTCT
+
33///------,--////333-44449;<.43444&44.4.44444:;6;95555)54999<2:49@<9900)/;499===+;;;3;:;>5;;;=156;49;8;;;;<?AEDDCCBCD@CBB?B?CBBBBBBB?@@CC?CIECB;;;AACBBCBBB?B;;;;D@D?A@@@;;;CC@B@@@@-929259999(9=>=D8=00///979;9====+<5555165<<9696@?<@0909@?=>@79:C@CDCBB;;;DCCCAAA@@@<<7<;ABBD@C?C?CHJHCBB
@ATNG8:02955:05922
GATGGTAGAGTACAGTGTAGTAGACCAGAAGATCAGGAACTCTAGAAGAATTCAGATTTTTAACATCGAGAGTAAACGTAAAAAGAAGGTTTTACAAGACTCACGTTAACAATATTGCAGCAGTACGCACACAATCGAAGCGCAGTAAGGATGGCTAGTGTAACTAGCAAGAATACCACGAAAGCAAGAAAAAGAAGTACGCTATTAACTATTAACGTACCTGTCTCTTCCGAAACGAATGAGTACTATAGACTATCTGAGACTACCATCGATTCCGGATAGTCT
+
49???ACCDDDBBBBCDCCGDCCCC?AAC@CCCAAAACABBBCBBC@BD@C@BA@@AAAA,@<@000A;;=@=><5<>/////$//(/(///&/9;288=;;;;33.36;:5?8855888CDDDCECBBBCCC?CCCC?BBBBBBBB?C@CBB?ACDDCCAA?AAAAAA?CC?A@A;>===<3===;99999.:A@D@?;AC?>><><>>@A<><?ACCB?CCBBABB@C?BBB=A@@<::9>>>CCCCBBBCCBBCCDAAACCBB=ABAAAA?B>A>BA@@888
@ATNG8:02925:05999
GATGGTAGTCTCAGATAGTCTATAGTACTCATTCGTTTCGGAAGAGACAGGTACGTTAATAGTTAATAGCGTACTTCTTTTTCTTGCTTTCGTGGTATTCTTGCTAGTTACACTAGCCATCCTTACTGCGCTTCGATTGTGTGCGTACTGCTGCAATATTGTTAACGTGAGTCTTTAAAACCTTCTTTTTACGTTTACTCTCGTGTTAAAATCTGAATTCTTCTAGAGTTCCTGATCTTCTGGTTCTCTCTCTCACGCACTACCATCGATTCCGGATAGTCT
+
388:;@@B@@@<<655==669CFCCCCC;55:5:<BB>CEAC9966;;9919@<BB@B?CBBB?C@BCC===<<<055;;;'49258<<4666;7;>>9>B99:BBBGACCCAAAA@?@CCAC@CCCBBCA@?ACDD@DBBBB@@@BAAAAABAB=A;;;;B@D@EDBCCCBBBD=BBC<B@C=;;;;;*<;BBC?CCCCDBA>>=.9:9-9==?B<DACC@9;;CCCC@C@BBCCGF?BBE@B?B@@;;;BABBCAAAAC@A=??BBDE@B?B?BBBC:9:
@ATNG8:02928:05995
GATGGTAGTCTCAGATAGTCTATAGTACTCATTCGTTTCGGAAGAGACAGGTACGTTAATAGTTAATAGCGTACTTCTTTTTCTTGCTTTCGTGGTATTCTTGCTAGTTACACTAGCCATCCTTACTGCGCTTCGATTGTGTGCGTACTGCTGCAATATTGTTAACGTGAGTCTTGTAAAACCTTCTTTTTACGTTTACTCTCGTGTTAAAAATCTGAATTCTTCTAGAGTTCCTGATCTTCTGGAGATACACATGATACTCTACCATCGATTCCGGATAGTCT
+
89;;7?BBCCCBBBECDCAAAAA=AA;A666?:?=BA<@C:@;@@A@<;;<@@BCB=B>A@@D@DABBC====>=89:9::):B>B<@@7B><<7@>@=@B=@@@BAC@CGDEMFCB@BCBAG@CCDCBABB@BBBE?BBBBB@@@ABBBBBBBB?BCC?BA8;9;AABBBBBD>A;;;;.;>A=ABBBB0BA@AC:<;DFCCCCBB=A@@@0ABBCC=A=BB=@@CBA@A?B@BBBA@@@AAB>BBBBBCCCCDCCCDDEBBCC@BBBBBC?B?B>??ABA@@
@ATNG8:02932:05971
GATGGTAGTGTGTCTCTGAGAGTAGTACTTCTATTCGTTTCGGAAGAGACAGGTACGTTAATAGTTAATAGCGTACTTCTTTTTTCTTGCTTTCGTGGTATTCTTGCTAGTTACACTAGCCATCCTTAACTGTCGCTTCGATTGTGTGCAGTACTGCTGCAATATTGTTAACGTGAGTCTTGTAAAACCTTCTTTTTACGTTTACTCTCGTGTTAAAAATCTGAATTCTTCTAGCAGTTCCTGATCTTCTGGTAGAGCGTGCATATATCGTACATCGATTCCGGATAGTCT
+
:;00)//44444944599999799/--583---/)/888099892455;;<>4;5999.5.5:<=8>:=<<;555994544444#4:7:<<@8=665055:555.5999994999<9;;<8<<<7<.5.5559<<55.59993666<;9559:9:::///7)///)/:5:6855599955.44444&5.5455555$4:::;455599:96566;>>>+>=<;;6;7::59=9944493=5>;:49505>>??@AA9955999BAAAA988AABBCBBB@B?B>BAAA@??
@ATNG8:02941:06007
GATGGTAGTATCTGCACACTCTGTCCAGAAGATCAGGAACTCTAGAAGAATTCAGATTTTTAACACGAGAGTAAACGTAAAAAGAAGGTTTTACAAGACTCACGTTAACAATATTGCAGCAGTACGCACACAATCGAAGCGCAGTAAGGATGGCTAGTGTAACTAGCAAGAATACCACGAAAGCAAGAAAAAAGAAGTACGCTATTAACTATTAACGTACCTGTCTCTTCCGAAACGAATGAGTACGATGAGATCTCGTGTGCTACCATCGAGGTTGTAAAGTCT
+
49>>@CBAABCCBBBCBBBCCCCCC@CCCACCBB;;9;=ADCCCBC@DD?A?AA@99999):<ABBA@?AA@@@8>@;;;<<*<@@??CCC;BBC@DCECCCCA@?@@CC@CBB?BCCBBBCCCCAAACBBA>BBBB@BCBDBBBB?C=B:::;BDDHCCC?CBBBAA?AB>?@B;??AAA;>==9::9:99%0;9/0/0;;@@>;>=A=>>;D=??BCC@BBBAABCAC?BBB=BAA?ABAAAB99:BBBBBBBBBBBB>888BC:=>B===181898:/?@@?
@ATNG8:02953:05992
GATGGTAGCATCATGCATATCTCACCAGAAGATCAGGAACTCTAGAAGAATTCAGATTTTTAACACGAGAGTAAACGTAAAAAGAAGGTTTACAAGACTCACGTTAGCAATATTGCAGCAGTACGCACACAATCGAAGCGCAGTAAGGATGGCTAGTGTAACTAGCAAGAATACCACGAAAGCAAGAAAAAGAAGTACGCTATTAACTATTAACGTACCTGTCTCTTCCGAAACGAATGAGTACTATGTAGAGCTCTATACTACCATCGATTCGGATAGTCT
+
////)/<:?@BBBAAACCBBBBBBB=@AC?BBD@94.4.4445@=@;A@5:29?:;<BB>+=8==8=8=B<8;;(3344444$4;7;.44)5994;?;?B>A00*00;@89699<@>;??9:;CCCB@AAB>B@@@>A@?@:::?;<;@00+0>><>==B9BB???D?BB?BB@8<<999*9>>;@AAAA.<<5;525:;=696<599<A=B=<<BCDA@@?B999<>5>??599?;???BBBBBA@@A?>?AB777C>>;99949655:<8<>;>AAC???
@ATNG8:02915:06044
GATGGTAGTGTGTCTCTGAGAGTAGTACTCATTCGTTTCGGAAGAGACAGGTACGTTAATAGTTAATAGCGTACTTCTTTTTCTTGCTTTCGTGGTATTCTTGCTAGTTACACTAGCCATCCTTACTGCGCTTCGATTGTGTGCGTACTGCTGCAATATTGTTAACGTGAGTCTTGTAAAACCTTCTTTTTACGTTTACTCTCGTGTTAAAAATCTGAATTCTTCTAGAGTTCCTGATCTTCTGCTCTCGTAGACAGATACTTCCATCGATTCCGGATAGTCT
+
////)/88=AAA?<555655;;666@;9>A:;4:BAA=BC?C@BCBBBCB@BCCCC@C@CCCCAD@DBBBCBBGGACCCCC1CC@BBCC>BBAA?A@B?BE@BBBDDDAGEEDECCC@CBB?C@CEDCBCBB>ABCC@ECCCBBBDCCCBBBCBB@BCB?BB?B@BCCCCCCDB=B;:;;.;>C=:;:;:*;ACCC=BBDCCCBECCACCDD3CCCCD?C?CD?BBCCBBB?C@CBBBCB@CBBCDCCCBCCCCCBCCCCBB?B@DCCBCD?B?C@CDCCBAA
@ATNG8:02922:06047
GATGGTAGTGCGTGAGAGAGAGACCCAGAAGATCAGGAACTCTAGAAGAATTCATGATTTTTAACACGAGAGTAAACGTAAAAGAAGTTTTACAAGACTCACGTTAACAATATTGCAGCAGTACGCACACAATCGAAGCGCAGTAAGGATGGCTAGTTGTAACTAGCAAGAATAACCACGAAAGCAAGAAAAAAGAAGTACGCTATTAACTATTAACGTACCTGTCTCTTCCGAAAACGAATGAGTACAGAGAGTACGATATGTCTACCATCGTTCCTTCTGAGTCT
+
:344.444:>@BBCBBBCBBBBBBB066;9>CABB@8@445@9:5;7;;7==>0000////$/166;>8;83333(395555&44.4444&4:<7<;;;;BA@@<?;9809?A:@ABBBDCECDABACBA@?BAAA8;;BBDAAA@B?D;;64::44.99:49==99716:)//)/)//>BB;BB?9787777#7;4;>;>;3335154668827255@<@9B?666:87;.4444&4882899:<;:::888;888;:;ABA???AA9;86--)-)-)-78@@576
@ATNG8:02930:06032
GATGGTAGTACATGATAGACGACACCAGAAGATCAGGAACTCTAGAAGAATTCAGATTTTTAACACGAGAGTAAACGTAAAAAGAAGGTTTTACAAGACTCACGTTAACAATATTGCAGCAGTACGCACACAATCGAAGCGCAGTAAGGATGGCTAGTGTAACTAGCAAGAATACCACGAAAGCAAGAAAAAGAAGTACGCTATTAACTATTAACGTACCTGTCTCTTCCGAAACGAATGAGTACTATGTAGAGCTCTATACTAATCGATTCCGGATAGTCT
+
BCDC?CCCBBBDBBBABBBC9;;DD@DCD?B@CCDD?A?BCCCCCC@BA?A@CBBABBBB2B>BBBBBCC;;;B<A@AAAAA1A@==;>;;0?A@=@CBAACC@@?A?BB?CBB?@@DBCCBBBDBBBCCCCADDCC@BBBCCCCB?B=BBB?ABBCCCBB@BBBCCC?BB=AAC?CBBBC<@?=99:999(9><@ABBDCCCA?A?CCAB?B?@>CCC?BBBBBBB=A=@??8?@@>ABECBBAACCBBAB@BBBBBBBBBBB?BB@@?<?>D<@@AA@@@
@ATNG8:02940:06047
GATAGCTCGCTGATGATATCTCCAGAAGATCAGGAACTCTAGAAGAATTCAGATTTTTAACACGAGAGTAAACGTAAAAAGAAGGTTTTACAAGACTCACGTTAACAATATTGCAGCAGTACGCACACAATCGAAGCGCAGTAAGGATGGCTAGTGTAACTAGCAAGAATACCACGAAAGCAAGAAAAAGAAGTACGCTATTAACTATTAACGTACCTGTCTCTTCCGAAACGAATGAGTACATAGATATACGTATAGCTACCATCGATTCCGGATAGATCTT
+
:9@@A@@<ABBBBBDBBB?@@B@CCC@CBCC999:?BAB@@@B?BD@C@BCBBBBBB2B@DBA@AACBBBB=AABBEEE5BB>@4;;;.;CC?BBAECCCDDAD@BB?BAB?CBBBBCCCDCCCCBBBE@BBBB>@@AAA@@?<A@B@A?BCCCDCCD@CABACC@BB@AAA=@@??<5><>8>CCCC3CD?CAAABCBCB:=:=@@@=B=>?BCD@BCBBAAA<?:=??6>@@=:::BBABCC???BBBCC??:9<9::=<:<:9;8849;@8<::52555-
@ATNG8:02945:06045
GATGGTAGTGCGTGAGAGAGAGACCCAGAAGATCAGGAACTCTAGAAGAATTCAGATTTTTAACACGAGAGTAAACGTAAAAAGAAGGTTTTACAAGACTCACGTTAACAATATTGCAGCAGTACGCACACAATCGAAGCTCAGTAAGGATGGCTAGTGTAACTAGCAAGAATACCACGAAAGCAAGAAAAAGAAGTACGCTATTAACTATTAACGTACCTGTCTCTTCCGAAACGAATGAGTACACATCGTCGTGTCGTGCTACATCGATTCCGGATAGTCT
+
::;@=@@BBCCCCCCCCCCDDDCCC?CCC@CCCB@@?A@DEEDCBB@BL@B?BCBBBBBB3B@BBBBBCBB???5<?:;;;;*<@>?5;::&9BA?CCCCDCCBB@B@BB?BDD@BBBBBBBBBCCCCCCBB?BBCD?BABCCCCD@G@D@@?@CCCCCCC?CCCAAA?CC?A@@399>@?8??=;=<<??.=A?C999CCCB@<@<@@@@<?=@ACCC@CBCCBBB>@>?CD=CAA>ABBBBACCCAAAAAAAACCCCAAABBBCCAAAB@B>B?BCCB::8
@ATNG8:02910:06097
GATGGTAGTAGTACACTAGTCATACCAGAAGATCAGGAACTCTAGATGAATTCAGATTTTTAACACGAGAGTAAACGTAAAAAGAAGGTTTTACAAGACTCACGTTAACAATATTGCAGCAGTACGCACACAATCGAAGCGCAGTAAGGATGGCTAGTGTAACTAGCAAGAATACCACGAAAGCAAGAAAAAGAAGTACGCTATTAACTATTAACGTACCTGTCTCTTCCGAAACGAATGAGTACTGTATCTATGTGTGCGCATCGATTCCGGATAGTTCT
+
<<998;<CABCCCDCCCCCCCCDCC@CCC?BBBA@@=@:;<EJCDCCCC@C@GD;;;A@@,@?BCCCCCCCCBB=AA@AAAA0AA?B=@@@9@BC@BCCCCCCCC?C@CD@DBB?BAAACCDDBBBCCDCBB>AD@@=@BA@@A??=AAFCB?BDDCCCCC?BCCBBB??>;?BB<@A???8<??;::9:9(9@<A???CCAAA7:7;>AC7;7;?B@@>@BAAABB@BACDD>C::9;BBBCBCCCCBAA@@ABBBBBBBBB@@@??;?:=:>@@?A687
@ATNG8:02924:06080
GATGGTAGCTCTGCTCTGACTCTCGTACTCATTCGTTTCGGAAGAGACAGGTACGTTAATAGTTAATAGCGTACTTCTTTTTCTTGCTTTCGTGGTATTCTTGCTAGTTACACTAGCCATCCTTACTGCGCTTCGATTGTGTGCGTACTGCTGCAATATTGTTAACGTGAGTCTTGTAAAACCTTCTTTTTACGTTTACTCTCGTGTTAAAAATCTGAATTCTTCTAGAGTTCCTGATCTTCTGGATATGAGTGACTCGTGCTACCATCGACCTCTAGAAGTCT
+
:>CC@ECBCBCBCBBBCCCCBCCCCCCCCCBB?BBBB=BD@D@AAACDDD?DDDBC@C@CDDC@C=CCDBBBBCD@CCCCC5BBACBCC>BCBB@CCC?CD;;;CEED@CBBBCCCC@DCC?B?CCBBBCCC=BBDD<AACCCCCCCBBBCBABD@C@@>@C@C?ACDDBBBCC@CCCEF;C>B?BBCCE2BC:::9;BCCIDDCBB?BBBB0AAABC@C@DF@BCCCDCA?A@DDCCCC@BBC@BCCCDFDCCABBCCAAACBB?BCCDCA????BBB>B@@@
@ATNG8:02929:06074
GATGGTAGGTGCGAGCATGAGTGTATCCACGAAGAATCAGGAACTCTAGAAGAATTCAGATTTTTAACACGAGAGTAAACGTAAAAAGAAGGTTTTACAAGACTCACGTTAACAATATTGCAGCAGTACGCACACAATCGAAGCGCAGTAAGGATGGCTAGTGTAACTAGCAAGAATACCACGAAAGCAAGAAAAAGAAGTACGCTATTAACTATTAACGTACCTGTCTCTTCCGAAACGAATGAGTACCTCTCAGACGCTCGTCCTACCATCGATTCCGGATAGTCT
+
33443844.9944444<555655//--(----(-/)44:;6<9<CCCBBB?BA?B@BBA;<;<<*;=BBDCDDBBCCD>BB;;;;;*;@>@5999&9AB?BAAABECEC?CACD>AAB?BBBBBCCDDCBECBBBC@DDCC=BABDCCAA?BACBC?BCCBBBCD?BBCCBB>AB>BCC?CBBBD<AAA>ACCCC3DC<>?AACCBBB?A<@@@@;>8==CCCABCBBBCB>A?@@@<@BC?BBCACAB@BBBB@A@@A@BBBBB?BBC@B9:9BC@B<B=>>>????
@ATNG8:02930:06077
GATGGTAGGCGACATACATACGCGCCAGAAGATCAGGAACTCTAGAAGAATTCAGATTTTTAACACGAGAGTAAACGTAAAAAGAAGGTTTTACAAGACTCACGTTAACAATATTGCAGCAGTACGCACACAATCGAAGCGCAGTAAGGATGGCTAGTGTAACTAGCAAGAATACCACGAAAGCAAGAAAAAGAAGTACGCTATTAACTATTAACGTACCTGTCTCTTCCGAAACGAATGAGTACAGAGAGTACGATATGTCTACCATCGCAATTGCCTAGTCT
+
<:@@=>:?=?@??BBBDDBB;;;BB?BCBACCCE<;9;?CBBBBBA=AA;@:?AA@@@@@,@<@A?BBBBBBBC<@@BBBBB2BB@C=AAA9ACC@AAAB@@@BA>A?;;9;A@>ABBAABBCCDBCBABAA?@@@@>BBCCBCBC?C>C;;7;CCCCCFC@BBBB@A>?B=A??=?;@@>7>00,0@@@@0@@<BBBBBBBCC@C?BBCA=B=A;AAB?BB;;;CD@D?AA@<@@@=;;:CCBCBBCCBBCBB99:AABBBBED?BBB9::?B=>>6;:>>>?
@ATNG8:02933:06060
GATGTTAGCTCACGTACGTCACACGTACTCATTCGTTTCGGAAGAGACAGGTACGTTAATAGTTAATAGCGTACTTCTTTTTCTTGCTTTCGTGGTATTCTTGCTAGTTACACTAGCCATCCTTACTGCGCTTCGATTGTGTGCGTACTGCTGCAATATTGTTAACGTGAGTCTTGTAAAACCTTCTTTTTACGTTTACTCTCGTGTTAAAAATCTGAATTCTTCTAGAGTTCCTGATCTTCTGGATACGACGCGATATACTACCATCGATTCCGGATAGTCT
+
3;<<B@BACB@A@995;;?@BBBCBB@A@CCD?BBCD>BB@C@AABCCBC@BCBCA>A7;;AB>B>AA@??CCBB?AAA@@.AA>@BBB<B>BB@BBC?BB??????B>BBBABA??<?BB?A<AAAAAA@@<>>>?<@>>>AA>>>A@@@A===1///9==9=5>>>>?A@AD6::ABB6B=A688AAA/677<<2:///666;9<98>>@,<///9599BF;>===ADD=C=???A@@8;;A<>>>??<:::;;:>?>>;;;:>;;;@A=B<B<AA@>996
@ATNG8:02941:06104
GATGGTAGCTCTGCTCTGACTCTCGTACTCATTCGTTTCGGAAGAGACAGGTACGTTAATAGTTAATAGCGTACTTCTTTTTCTTGCTTTCGTGGTATTCTTGCTAGTTACACTAGCCATCCTTACTGCGCTTCGATTGTGTGCGTACTGCTGCAATATTGTTAACGTGAGTCTTGTAAAACCTTCTTTTTACGTTTACTCTCGTGTTAAAAATCTGAATTCTTCTAGAGTTCCTGATCTTCTGGGCTGCGCTGATATGCGCTACCATCGATTCCGGATAGTCT
+
//::39=@?55554:=;;5555555555<;4405::<4<=?B?CCBBACC@BCGCC?C@CBBB@BACBBCC;;9B@CBCCB29:66@@D9AA:9496A=<B?BBBBBCFCGJEDCCB@AAAAEADCBBAA@C@BBEE@CBBBCBBBCBCBBACAA>ABB@DD?C?BBBCBBBBBACCBCC9@=A;;;:;:*:A@@A:A@BBBBDCCB@CCCC5C@@BB?A=@@?BBAABBC=@=@AABBB<@:;;0;AAACCCCCCCCCCCCBAA?@BBBCC@B?B?AAAA9:8
@ATNG8:02941:06108
ATGGTAGCTCTGCTCTGACTCTCGTACTCATTCGTTTCGGAAGATACAGGTACGTTAATAGTTAATAGCGTAACTTCTTTTTCTTTGCTTTCGTGGTATTCTTGCTAGTTACACTAGCCATCCTTACTGCGCTTCGATTGTGTGCGTACTGCTGCAATATTGTTAACGTGAGTCTTGTAAAACCTTCTTTTTACGTTTACTCTCGTGTTAAAAATCTGAATTCTTCTAGAGTTCCTGATCTTCTGGTGAGATATGCATGATGCTACCATCGATTCCGGATAGTCT
+
39:7:?@?45499:99555556666>?>B@;<@<<>5<<7;7;BBBCC@;00///)/5///<.55:@99;6516>7;;@@>(549)49;<2555;6;<>9==;;@@@@@;ABBBDDDGABBB@MACCAAAA@B?AABE@GCCCCBBBC@@@DBB@@>@CCACC?B?BDC@AACCC@BCJJJ;;:;=A@CCC,@@;;;0;@@ABACA@A;@@@@,@;;;@=@=BB?;;;;;;C=@<@@@@@@=@@B?BBBABFFCCCCCCCCCCCBA>A@@@@A=A?B?BBBGBCB
@ATNG8:02942:06060
GATTAGTATAGAGCTCTACATAGTACTCATTCGTTTCGGAAGAGACAGGTACGTTAATAGTTAATAGCGTACTTCTTTTTCTTGCTTTCGTGGTATTCTTGCTGTTACACTAGCCATCCTTACTGCGCTTCGATTGTGTGCGTACTGCTGCAATATTGTTAACGTGAGTCTTGTAAAACCTTCTTTTTACGTTTACTCTCGTGTTAAAATCTGAATTCTTCTAGAGTTCCTGATCTTCTGGCGCTCTGTCACGTCTGCTACCATCGATTCCGGATAGTCT
+
::?;=@@AABBCCCBCBCDCCCCCCCDCBB>BDDD>CC@E@CCCCBBB@CCAAB?B>A?AB?C?CCCAABB=B@BBBBB3AC?A88949CAC@CBB@BB>@@@BB?BCCCCAAA;A@@<?<?<==@=>><ABBB:==A???AAA???@???@<>>>=AA<?:>>B>>>@??<>>@DE6D7;5;====+=>776)//7///8868-655'297775949949@@?;;;7958;?>>?7;;A<@=99=///==AA@;;;A@@@;>>??A?=C=C=@???>>>
@ATNG8:02942:06100
GATGTAGGACGAGCGTCTGAGAGGTACTCATTCGTTTCGGAAGAGACAGGTACGTTAATAGTTAATAGCGTACTTCTTTTTCTTGCTTTCGTGGTATTCTTGCTAGTTACACTAGCCATCCTTACTGCGCTTCGATTGTGTGCGTACTGCTGCAATATTGTTAACGTGAGTCTTGTAAAACCTTCTTTTTACGTTTACTCTCGTGTTAAAAATCTGAATTCTTCTAGAGTTCCTGATCTTCTGGGTGCGCTACAGTCTCTCTACCATCGATTCCGGATAGTCT
+
BBAA?@@=@@@AB?@@@@@<@@B>@@@ABCB@CCCC>BB?B>AB;;9>@:>BB;<79=BBAB@EAIICCC::=B?BALIH5@A>?BBC=CB;::;CC?CC;;;BB@A?CCCCCCDCABBB@C?BBAAABBB@CCBB@CCBCCBBBDBBCCBBBB?BAA?BB?B?AABBCBBCD@C;;;;.;>A>BBBCB0BBBBB=BBBBCCCBBBAFIEE5CAACF?B?BB?AAABBBB?B@A@@BAA=@@@@;@BBCCCCCCCCCCBBBBDFDA@@BCB@E?A>@A@@@@@
@ATNG8:02955:06085
GATGGTAGAGTACAGTGTAGTAGACCAGAAGATCAGGAACTCTAGAAGAATTTCAGATTTTTAACACGAGAGTAAACGTAAAAAAGAAGGTTTTACAAGACTCACGTTAACAATATTGCAGCAGTACGCACACAATCGAAGCGCAGTAAGGATGGCTAGTGTAACTAGCAAGAATACCACGAAAGCAAGAAAAAGAAGTACGCTATTAACTATTAACGTACCTGTCTCTTCCGAAACGAATGAGTACTATAGACTATCTGAGACTACCATCGATTCCGGATAGTCT
+
3344.48899555==;;?;9>@555.55;7=669:68@444=9944699-77(33388889)728<<8<CBAAAB898000000$0/*/27;<.//67955555554.439;8<=@7<A?>@BBBBCHEBBBCC@C<;<@B;;;@@?B?B?B@@;;;999BCD@CBAACC?DE????499>>>+9:=999999(8@;ABBBC?>>?:>9==<>5;5:>DAB@BCBAAAA=@<@>>6>00+0;;;?@@ABAAAB>>=?ABB???CCAA?A:99??<@=A=AB@@A??
@ATNG8:02912:06159
GATGGTAGCGCATATCAGCGCAGCCCAGAAGATCAGGAACTCTAGAAGAATTCAGATTTTTAACACGAGAGTAAACGTAAAAAGAAGGTTTTACAAGACTCACGTTAACAATATTGCAGCAGTACGCACACAATCGAAGCGCAGTAAGGATGGCTAGTGTAACTAGCAAGAATACCACGAAAGCAAGAAAAAAGAAGTACGCTATTAACTATTAACGTACCTGTCTCTTCCGAAACGAAAGTACGAGAGTCAGAGCAGAGCTACCATCGATTCTGGATAGTCT
+
::;>9=B==<A@DCCCD@AABCBEM>BBC@CCCC;;9;?BB@@@AA>AA>A>A@AAAAAA0A@CBBBCCGKECD?BBBBBBB5BC@C>BBB<CDHADCCBCCBBDAE@A@=@@@=@A@@A@@ABCCDDCCDC@GCDG?@@AA@A@B@C@B<;9<CCCECBC@BCDCCB?BC@CCC>AAAAA9==>9::9999%9<9;@@BBBBBB<><<ABB?B?>=BBB@CBBBB@@<@=AAA9A<;;6:@@?ABB?@?CBBBBBCBBBB??>?BBBBBB@BCB?BCA@@@@
@ATNG8:02926:06124
GATGTAGCTCTGCTCTGACTCTCGTACTCATTCGTTTCGGAAGAGACAGGTACGTTAATAGTTAATAGCGTACTTCTTTTTCTTGCTCTCGTGGTATTCTTGCTAGTTACACTAGCCATCCTTACTGCGCTTCGATTGTGTGCGTACTGCTGCAATATTGTTAACGTGAGTCTTGTAAAACCTTCTTTTTACGTTTACTCTCGTGTTAAAAATCTGAATTCTTCTAGAGTTCCTGATCTTCTGGCGCTCTGTCACGTCTGCTACCATCGATTCCGGATAGTCT
+
:?AA<BCBC?CCBBBBCDCDDCCBBBBBC;;:;CCDDCB?B@CCCCCBB?BEBBBACACCBC@C?BBDFDCCCCACBCAA2@@>@CBBBCBCC?C@@=@@>;;:AAC@DFFCBBCD@CBC@C@BCBBCCECACCCC>AAABBBBCCBBCCBBBD?BCB@BB>B>BABBBAAAB@A;;;;.;>C>;;;;;*;ACBC=BBBBCEFBBBAGFII3CBBBC?C@CJACBBBA;;7;?BCBJCD:;;@=;;;AAACBABBCCCBB;;;D@DCDBBD>@=AAAAAGCDB
@ATNG8:02927:06135
ATGGTAGGACGAGCGTCTGAGAGGTACTCATTCGTTTCGGAAGAGACAGGTACGTTAATAGTTAATAGCGTACTTCTTTTTCTTGCTTTCGTGGTATTCTTGCTAGTTACACTAGCCATCCTTACTGCGCTTCGATTGTGTGCGTACTGCTGCAATATTGTTAACGTGAGTCTTGTAAAACCTTCTTTTTACGTTTACTCTCGTGTTAAAAATCTGAATTCTTCTAGATTCCTGATCTTCTGGGTCTACGCTCGTCGCGCTACCATCGATTCCGGATAGTCT
+
///)///)/////3:8::::;<=9>:99?>@;@ACB>BD@C@CCDBBCB@BBCCCAB@BCCD@D?CC9;;BBBB@CCCCB2@@=@BBC?CCBC9;;C?BB@BBBEDC@CCHJDCBB@BDD@C@CBBBCCA@>ABCC@CCCBBCBBBBBBBBBCD@CBB@BB@B@CBCCCBBBB@BBCCC7@=@5;;;;;*;CABB:;;BBCCCBBAACFFF5CAAACAC@CC@BAA@;;6;>ABBCBB>A;;;7;AABBBBCCC@AABBBB;;:;BCCBB?B?A?AAAB;;;
@ATNG8:02928:06119
GATGGTAGGCGAGAGTGAGACGCAGTACTCATTCGTTTCGGAAGAGACAGGTACGTTAATAGTTAATAGCGTACTTCTTTTTCTTGCTTTCGTGGTATTCTTGCTAGTTACACTAGCCATCCTTACTGCGCTTCGATTGTGTGCGTACTGCTGCAATATTGTTAACGTGAGTCTTGTAAAACCTTCTTTTTACGTTTACTCTCGTGTTTAAAAAATCTGAATTCTTCTAGAGTTCCTGATCTTCTGGGTGCGCTACAGTCTCTCTACATCGATTCCGGATAGTCT
+
9<AB=@;:5;;5><BBBBCD;9;CAABBCCCC>C;;;0;C9>;@@@@@BB@BBBEE8;;;AAA@C?C@??C?97;133333$383:?@?68===9>>B>BB?CCCABB?ABCBB@?=8:8818:==>=<<<>9<=88179=<<95822258767=5558059;A595553...72...66+749.22222$28555)22999695222)2;;;;&55566380/.(.3359996>1556666155770../555=>A888;=>A>==;;::894=4=---3=923
@ATNG8:02937:06147
GATGTAGTACATGATAGACGACACCAGAAGATCAGGAACTCTAGAAGAATTCAGATTTTTAACACGAGAGTAAACGTAAAAAGAATGGTTTTACAAGTACTCACGTTTAACAATATTGCAGCAGTACGCACACAATCGAAGCGCAGTAAGGATGGCTAGTGTAACTAGCAAGAATACCACGAAAGCAAGAAAAAAGAAGTTACGCTATTAACTATTAACGATACCTGTCTCTTCCGAAAACGATGAGTACTGCGTCTCACTCTCGCCTACCATCGATTCCGGATAGTCT
+
;;A@=;CAA;;;<554977///7739:<7<@@@AA=@999;:=>>:>>?==@>:::999(95555566=>>>@8>696<<;(:@495.///&///4///<<<;B9962/7::5:00)//86888:49444::@<7??@C9;;BCDDCE>A=B<<8;AAACCCC>::9>?>;@A<@AA9?>:99/7==9>BCDDC)=B=A:139ABBAB?B?BBAA?B>=<8955+2222225052....&..5442.--4---7:;599>>>0000*000+009997179==???A9;:
@ATNG8:02950:06113
GATGGTAGTATAGAGCTCTACATAGTACTCATTCGTTTCGGAAGAGACAGGTACGTTAATAGTTAATAGCGTTACTTCTTTTTCTTGCTTTTCGTGGTATTCTTGCTAGTTACACTAGCCATCCTTACTGCGCTTCGATTGTGTGCGTACTGCTGCAATATTGTTAACGTGAGTCTTGTAAAACCTTTCTTTTTACGTTTACTCTCGTGTTTAAAAATCTGAATTCTTACTAGAGTTCCTGATCTTCTGGGTGCGCTACAGTCTCTCTACCATCGATTCCGGATAGTCT
+
3:4429;@DCC:99A<@BA@;;>;;?CB:;:A=B;<;09B=@7995<<<B?BCDBB@B?CBBC?B?AA@A88.38;6=DCCD3>?4??>::/:<8<4<8?;@A?AAA?>?<?>:<>>>?<=>>=A<:;;;;99@8=>>><;;;AAA>?=>=<<<;;<68565<>:?;==>A=>>::7:==AA/=199*8>===.999==-3-----67/55'5:::+;;=87373//(.6888<=<9>;<<8<9:36777.///889<>AA@@@A??===5:777:;17171;>;;;;A
@ATNG8:02952:06142
GATGGTAGCTCTGCTCTGACTCTCGTACTCATTCGTTTCGGAAGAGACAGGTACGTTAATAGTTAATAGCGTACTTCTTTTTCTTGCTTTCGTGGTATTCTTGCTAGTTACACTAGCCATCCTTACTGCGCTTCGATTGTGTGCGTACTGCTGCAATATTGTTAACGTGAGTCTTGTAAAACCTTCTTTTTACGTTTACTCTCGTGTTAAAAATCTGAATTCTTCTAGAGTTCCTGATCTTCTGGGCTGCGCTGATATGCGCTACCATCGATTCCGGATAGTCT
+
----(-58<<9594<@@;5555555555>:44.4444(5<6<8<AABBBC@BCJGC?C?BBBB@IAEBCCCCBB@=;:9:9*9A:A;;;8;?@=496B9=A>B@AAAB@BBBCCCBB@BBB?B?BCBB:;:C@CCCB?AABBCBBBBBBBBBCCC?BBB?BB?B@CDCCDBBBB>A;;;;.;=A=;;;;;*;CCCD>CBCBBBHCCC7;;;;*;@@BC@CACC@BBCDECC@C?ABCBAB;@::;/;A@AACCCCCCCCCCCCAA?@BAABC>B?B@BCCC@?>
@ATNG8:02908:06205
GATGGTAGTGTCAGTGCGCGTCGTCCAGAAGATCAGGAACTCTAGAAGAATTCAGATTTTTAACACGAGAGTAAACGTAAAAAGAAGGTTTTACAAGACTCACGTTAACAATATTGCAGCAGTACGCACACAATCGAAGCGCAGTAAGGATGGCTAGTGTAACTAGCAAGAATACCACGAAAGCAAGAAAAAGAAGTACGCTATTAACTATTAACGTACCTGTCTCTTCCGAAACGAATGAGTACTATAGACTATCTGAGACTACCATCGCAATTGCCTAGTCT
+
;CDC@CDCCBBBCBDCCCCBCCHCB@BCCACCCDA@?A@BBECBBC@CC@C@CBBBBBBB3B@CBAAAAAAABE>B@@@@@@0@B=A;@@@7ABC@CAAABCDCC?D?DD@CBA?CBDBCBCCCCCBDDDCC?CBBB<@@BBBBBB>BADAA?ABBCCAAA@CCCAAA?BB@BBB;?>>>>8??=8<@@@@2@C@C?>>CB@@?:?<AAAA:?;?CCBB@BCBCBCC?C????9?@@=ABBCCCAAADDBBBBBBBBCBBBAACC?C999?@?A?AB?ABBBBB
@ATNG8:02909:06167
GATGGTAGTATAGAGCTCTACATAGTACTCATTCGTTTCGGAAGTGACAGGTACGTTAATAGTTAATAGCGTACTTCTTTTTCCTGCTTTCGTGGTATTCTTGCTAGTTACACTAGCCATCCTTACTGCGCTTCGATTGTGTGCGTACTGCTGCAATATTGTTAACGTGAGTCTTGTAAAACCTTCTTTTTACGTTTACTCTCGTGTTAAAATCTGAATTCTTCTAGAGTTCCTGATCTTCTGGGCTGCGCTGATATGCGCTACCATCGATTCCGGATAGTCT
+
89<C7::>@@C;;49955599;<<@B@??BAA=@@@C;@@>@7;9?>??@<?@=::5:;@A@A?A=?@BBCCA@A>?????.=3@@???8<>?@4979=??:???;;?:@>>;??@@<>>><>:>AA886<<::;:=5888==<;==:;:<<::91:8967707.5<C>>>@>;6:5656'54;198889)8;::;0;;:7:<9;<:0888)6=?==:>=BB=?>>GAAA<@<@@@@BB;=66606///@===;;<@@@@====7777:9:5:9@7?;;;;;;
@ATNG8:02919:06160
GATGGTAGTGTGGTCTCTGAGAGTAGTACTCATTCGTTTCGGAAGAGACAGGTACGTTAATAGTTAATAGCGTACTTCTTTTTCTTGCTTTCGTGGTATTCTTGCTAGTTACACTAGCCATCCTTACTGCGCTTCGATTGTGTGCGTACTGCTGCAATATTGTTAACGTGAGTCTTGTAAAACCTTCTTTTTACGTTTACTCTCGTGTTAAAAATCTGAATTCTTCTAGAGTTCCTGATCTTCTGGTCTACTACACTGTACTCTACCATCGATTCCGGATAGTCT
+
338838:=@A;;.4455555555555<55////)/9992:>:>:>>BBCCC@CCBAA=A9@C;;8;?BBCCCBDDB@BCCCC2BA=:;9?.:5::056@9<@A:::ABC?BBBBBBBB>BBC@B@CBBBCDBBGCC@@<A@AAB;;;CBBBBBBBB?BDD@CC@E@BABBBBCCB=A@@A@7@>A=@@@@@0@DCFF9;;CCCBCCCCADFEE5DBBAA?A?CC=AABCCCB?C@;;;BAA<@@B@BBCCGCCCCCCBBACCDGDDAA;;;CC@C@CACBBBB;;
@ATNG8:02919:06206
GATGGTAGCATCATGCATATCTCACCAGAAGATCAGGAACTCTAGAAGAATTCAGATTTTTAACACGAGAGTAAACGTAAAAAGAAGGTTTTACAAGACTCACGTTAACAATATTGCATCAGTACGCACACAATCGAAGCGCAGTAAGGATGGCCAGTGTAACTAGCAAGAATACCACGAAAGCAAGAAAAAGAAGTACGCTATTAACTATTAACGTACCTGTCTCTTCCGAAACGAATGAGTACCTCTCAGACGCTCGTCCTACCATCGATTCCGGATAGTCT
+
4<??<@GCCCBBBBCCBBBBCBBBB@CCD?A@CAAB>B>AAB;::B?CA9B?::7;7777'84@ACBBBCBBBB=@@AAAAA0AA;@9?@@7@BC@AAACFCCCC@B@BC@CBB?BBBBBCCBCCCDA??BB@BAA@?BBBCBBBB?B?C@@=@?BBBBCC?CBBBB@=>>;>@@:>>888-8<<::;;;:.;A=C=<=@AA>>:<8<=<=4:3:<AAB?BCBBBBB@C@CCC=CBG?BBBBBBB?BAABAABCCBBBBBB??@<8<677@@=A=C=A@@@<<<
@ATNG8:02922:06176
GATGGTAGGACGAGCGTCTGAGAGGTACTCATTCGTTTCGGAAGAGACAGGTACGTTAATAGTTAATAGCGTACTTCTTTTTCTTGCTTTCGTGGTATTCTTGCTAGTTACACTAGCCATCCTTACTGCGCTTCGATTGTGTGCGTACTGCTGCAATATTGTTAACGTGAGTCTTGTAAAACCTTCTTTTTACGTTTACTCTCGTGTTAAAAATCTGAATTCTTCTAGAGTTCCTGATCTTCTGGTGCGCTACAGTCTCTCTACATCGATTCCGGATAGTCT
+
4;;;7;:>3:554=;;;<@ECDCC@BCCDCCC>A@FE<BB?A>@BBBCDC@BBB;;5929?>=;<;@<99:BA;;4:;;;:*5929<<@8A@@@=@BB69:>B;;;BD@BAAB000=<???@C@CCCC::;@?BCCF?BABBBBB@;;;?@@@@@:@99244.47;;<<<;;;<79////&/)/)/;;<<+<<===265==5566999=<;;(<;5669=6;@7;9<90//393///77738:969<<<666@?996==<?=@A@@B@@@=@?B@BB@@@@@
@ATNG8:02955:06175
GATGGTAGCGCATATCAGCGCAGCCCAGAAGATCAGGAACTCTAGAAGAATTCAGATTTTTAACACGAGAGTAAACGTAAAAAGAAGGTTTTACAAGACTCACGTTAACAATATTGCAGCAGTACGCACACAATCGAAGCGCAGTAAGGATGGCTAGTGTAACTAGCAAGAATACCACGAAAGCAAGAAAAAGAAGTACGCTATTAACTATTAACGTACCTGTCTCTTCCGAAACGAATGAGTACAGAGAGTACGATATGTCTAATCGATTCCGGATAGTCT
+
CFAA?A;59=@A@A@BDDCCCCBBB=BCC?DDEDA@>BACCBBBBD@CC@C@CDCCCCCC3C?CCCCCCCCDDF?CC@@@@@0@D9@<@@@7@BC@AAABCDFBB?B@CC@CA@>ACCBBAABCCCCACCDDACCBB?BCCCBBBC?C?CCC?CDCDCCCD@CCCCCC?AB?BCC=??988*:@@;::::9(9@?BBABBBBBC<><?AAA<;6:ACA@?@B;;;BB@C@DEE>C@@?@BBBCA??BBAAAAACAABABBA@BC>B@@AA>B?B>BBB@<<<
@ATNG8:02919:06227
GATTAGTGTGTCTCTGAGAGTAGTACTCATTCGTTTCGGAAGAGACAGGTACGTTAATAGTTAATAGCGTACTTCTTTTTCTTGCTTTCGTGGTATTCTTGCTAGTTACACTAGCCATCCTTACTGCGCTTCGATTGTGTGCGTACTGCTGCAATATTGTTAACGTGAGTCTTGTAAAACCTTCTTTTACGTTTACTCTCGTGTTAAAAATCTGAATTCTTCTAGAGTTCCTGATCTTCTGGCTCTCGTAGACAGATCTACCATCGATTCCGGATAGTCT
+
=BC@CCCCBBBCDEDBBCCCCBCCBCCCCC@CBBB=BB?C?CCCCCCC?BBBDDAE>BECC@DADCCBCCCCI@BBBBB2BB?BBCB=@B;:6:AB=BD?AAACDDADEFCCCCC?BBD@D?CCCCCCCC?@@FC?CCCCCCCDCBBCCBBCB@CBB?BB@C?CCCCCCCAB=?::;;.;>C>;;;;.:CAAB>BBCCDGFGCC>@@@@0@BBCC?A>ACABBCFDCC@C?BBACED?C:::;CBBCCBBCCCCCCCCCCA@A000@@=@=C@DCBBB@@
@ATNG8:02920:06232
GATGGTAGTACATGATAGACGACACCAGAAGACTCAAGGAACTCTAGAAGAATTCAGATTTTTTAACACGAGAGTAAACGTAAAAAGAAGGTTTTACAAGACTCACGTTAACAATATTGCAGCAGTACGCACACAATCGAAGCGCAGTAAGGATGGCTAGTGTAACTAGCAAGAATACCACGAAAGCAAGAAAAAGAAGTACGCTATTAACTATTAACGTACCTGTCTCTTCCGAAACGAATGAGTACGTGTGCGACGTGTCTCCTACCATCGATTCCGGATAGTCT
+
/978488<<==;:;:844445544;3455.//////)/5;49:/549934/)/)/////////#55:<=C?<BB:996;CCDEFF5CC@B>BCC9BCC@CBBBBBBBC?B@BC@CCD?BAAAABCB@AADCCCBA@BCCC@CBBBBBBC?B>B::9;CBBBCCC@CCCBBC?CC@BBB=??A@?8@@@<@BBBB3BE@B999CCA@A=@>@AAA;;7;DHGD@CCCBBDC?C@CCC<BBBA9::BBBDAABBBBAAABBCCCA@>??@;@?@AAB?B?C???DD?>?
@ATNG8:02920:06237
GATGGTAGCTCTGCTCTGACTCTCGTACTCATTCGTTTCGGAAGAGACAGGTACGTTAATAGTTAATAGCGTACTTCTTTTTCTTGCTTTCGTGGTATTCTTGCTAGTTACACTAGCCATCCTTACTGCACTTCGATTGTGTGCGTACTGCTGCAATATTTTAACGTGAGTCTTGTAAAACCTTCTTTTTACGTTTACTCTCGTGTTAAAAATCTGAATTCTTCTAGAGTTCCTGATCTTCTGGATACACTCATGTGCACCTACCATGATTCCGGATAGTCT
+
338<3::A@@<;;5=<?@@;@=>;;?;9;>5505<<<6==:B<B@?BDBB@BCCIFBD@BBBC@EBGCDAABBBD@CCCDD5CC?B;;;6;ABA=AAC@CC@CCBACGAGFGCBBBB>BBB?C@CDCCDCCC@CCBB=AABABB;;;BCCDCCAB@CCCDE9;8;AAAAACBD>A?===0>8=8>><<<):;444(38:89:;;;95::9:+:333=5:5::5:;;8888282885;88055=5;:A>=888;;;=???D=AAA=BB@;;5;:>1888:;:;
@ATNG8:02922:06236
GATGGTAGGTGCACATGAGTGTATCCAGAAGATCAGGAACTCTAGAAGAATTCAGATTTTTAACACGAGAGTAAACGTAAAAAGAAGGTTTTACAAGACTCACGTTAACAATATTGCAGCAGTACGCACACAATCGAAGCGCAGTAAGGATGGCTAGTGTAACTAGCAAGAATACCACGAAAGCAAGAAAAAGAAGTACGCTATTAACTATTAACGTACCTGTCTCTTCCGAAACGAATGAGTACTATGTAGAGCTCTATACTAATCGATTCCGGATAGTCT
+
ADCC?CDD@CBBBBBBCBCCEEBBB?BBB?CBAA989:?BBBCBBB@CC?C?CBBBDDCD5D@C@@@DCAAAB@8@@::;;;*;@=@5;::*:@@;?BABBBCBB?B?BB?BBB<@?CBBBCCCCCCCCCBB?BCCC?BBCBCCA@>B@DBB@BBCCCBAA?BCCCCA?CC?A@B>@??>>8???<ACCCC3BB>A???ABB>;7:<A>>>:=:=BFCC@CCBBBBB@B?CDC>CCC?ACBBBBBAA@BBBBBBBCBBBBBCBB?AB@@@:?:?=DAAA>>>
@ATNG8:02936:06216
GATGGTAGGTGCACATGAGTGTATCCAGTAGATCAGGAACTCTAGAAGAATTCAGATTTTTTAACACGAGAAGTAACGTAAAAAGAAGGTTTTACAAGACTCACGTTAACAATATTGCAGCAGTACGCACACAATCGAAGCGCAGTAAGGATGGCTAGTGTAACTAGCAAGGATACCACGAAAGCAAGAAAAAGAAGTACGCTATTAACTATTAACGTACCTGTCTCTTCCGAAACGAATGAGTACGTATGCGACGTGTCTCCTACCATCGAATGAGGTTAGTCT
+
4:;<7A?@<:?@@BBBCCCCCCCCD@BCCCDBBBBA=B?BBCCCCC?CD@D?BBCCCCCCC';6;000A//)///)///:<<<+??<?;?C?2?BB?BCCCCCDBB>B>@@<@BB@BBBBBBBBDDCCBBBBC?CCCC?BAAAACCC?D@CBB?AACCCCAA@CBBBA@>@@BCBB;??899+9==8?BCCC3BB?C???BB>>><@=@>>><@<@@CCC@CCBBBDC@B?BBD>CCC?AAACCDBBBB899BBBBBBBBBB?BBC?CBBBC@B?==:<8>BBBA
@ATNG8:02907:06271
GATGGTAGCGCGACGAGCGTAGACCCAGAAGATCAGGAACTCTAGAAGAATTCAGATTTTTAACACGAGAGTAAACGTAAAAAGAAGGTTTTACAAGACTCACGTTAACAATATTGCAGCAGTACGCACACAATCGAAGCGCAGTAAGGATGGCTAGTGTAACTAGCAAGAATACCACGAAAGCAAGAAAAAAGAAGTACGCTATTAACTATTAACGTACCTGTCTCTTCCGAAACGAATGAGTACAGAGAGTACGATATGTCTACATCGATTCCGGATAGTCT
+
<<>C@BBBBBBBBBBBBCCBBC:::6;CC>BACB@?=??ABB@@@D@CD?C?CBC@@???.?9?@A@@@A????8??@@DEE5BB@C@CCC<CCIBCCBCBB@AA>B?BB@BAA:;;@@@CCCGFCCBBCCC@BBBD>@@BBCBCB@CADBB@BCCCCDCB@AAABBBABB>???=@@AA@;@??:?BABBB)BA?9978CC@@?<B9=<AB<A=AACBB?ABBBBBC@C?BBC>CBB>AACBBBBBBBDBBACCCCCCCBBBA<<>>>>AA<A<A;@AA>777
@ATNG8:02937:06309
GATTTAGCGCACACATAGATTCAGTACTCATTCGTTTCGGAAGAGACAGGTACGTTAATAGTTAATAGCGTAACTTCTTTTTCTTTGCTTTCGTGGTATTCTTGCTAGTTACACTAGCCATCCTTACTGCGCTTCGATTGTGTGCGTACTGCTGCAATATTGTTAACGTGAGTCTTGTAAAAACCTTCTTTTTACGTTTACTCTCGTGTTAAAAATCTGAATTCTTCTAGAGTTCCTGATCTTCTGGGTGTATCAGCGAGTATCTACCATCGATTCCGGATAGTCT
+
;?AA<BCCCCEFCC@@ACBB>BBA<<<<>?C@GCBB=BC?A?BCAAABAACCCCB@F@B@<<05.59400//)/939;;;;+<;;3;:<>4;?@<=@9949@49999<A=@A@@@@BB?AAB>B>BBBBBBB@=B@BA@FCBAA@BBABBBBCBDD@AA@ADB?B>AACBBBBCC>C9::::'96@.959;;*;>D>?466?;<<995549999(999;<8<=@A=:;:;:9=:?:@AABBA=@@AA>ACCCCBCIBBCDDEAA@;;5;;;;AB>B?C@BBBCAAA
@ATNG8:02948:06347
ATGTAGGTGCGAGCATGAGTGTATCCTACGAAGAATCAGGAACTCTAGAAGAATTCAGATTTTTAACACGAGAGTAAACGTAAAAAGAAGGTTTTACAAGACTCACGTTAACAATATTGCAGCAGTACGCACACAATCGAAGCGCAGTAAGGATGGCTAGTGTAACTAGCAAGAATACCACGAAAGCAATAAAAAAAGAAGTACGCTATTAACTATTAACGTACCTGTCTCTTCCGAAACGAATGAGTACCTCTCAGACGCTCGTCCTACCATCGATTCCGGATAGTTT
+
------(-5//4::<<<::95////)//777)//29999-4.3<<<>:@<@A?A=@?@;<;;;*:@ABCCFDCCCCC>BB??@@@0@C@C@CDC;CAA>ABBBCBCBB>B?BB>BBB?BBBBBCCCCCBBECCCD@DC??>@ACBBB@@>A@CBB?BCCDCCCC?CCCBAA?BB>A@@588BBC9>>>=<<<<<<<#=9;:939:9@@?3512<>=1818?BBCACEBBBBB<@=@@@;@CC?BBBCDDD?@@@AACBACA??@CB?BBB?B@AAB@=A<A<AFC===7
@ATNG8:02952:06330
GATGGTAGCTCTGCTCTGACTCTCTTACTCTATTCGTTCGGAAGAGACAGGTACGTTAATAGTTAATAGCGTACTTCTTTTTCTTGCTTTCGTGGTATTCTTGCTAGTTACACTAGCCATCCTTACTGCGCTTCGATTGTGTGCGTACTGCTGCAATATTGTTAACGTGAGTCTTGTAAAACCTTCTTTTTACGTTTACTCTCGTGTTAAAAATCTGAATTCTTCTAGAGTTCCTGATCTTCTGGGCTGCGCTGATATGCGCTACCATCGATTCCGGATAGTCT
+
----(---5/44:::::5555555/)/7:////)/:<8>@:><==?GCDFACCD;;:9<A@=B2:8;BABBA@@B@BAAAA2?C>@@CC>AABB=AAC>BBABBBBCC@DBDCCBBB>AAA?B>BEBBAA@B?BBBC>BBBBBBBBCBBBBBCAA?BBB=AB?A=@@BBCCCCC@CBBBB7A>A=;;;;;*;BCDE?CBBBCGEBBB?BBBB2BBAAA=@@BB>@@@CCAA>B?AAABA@9@:;;0<<;;BBB@BBCCICCFGCC?AABBBB>B=@=@BBAA??
@ATNG8:02932:06376
GAAGGTAGCGCATATCAGCGCAGCCCAGAAGATCAGGAACTCTAGAAGAATTCAGATTTTTTAACACGAGAGTAAACGTAAAAAGAAGGTTTTACAAGACTCACGTTAACAATATTGCAGCAGTACGCACACAATCGAAGCGCAGTAAGGATGGCTAGTGTAACTAGCAAGAATACCACGAAAGCAAGAAAAAAGAAGTACGCTATTAACTATTAACGTACCTGTCTCTTCCGAAACGAATGAGTACGATGAGAGAGCTCTCTCTAATCGTATCTCAGGAGTCT
+
882:7=955<;:0//:;::9=;<9;):BB8;;;<<>9>:CDDCCBC?BB?B>@BA;;;;;:#:5@9;@>>C>=BC<B<A@@@@,>@>B;@AA3A;<7;ABBBBBCB?A?BB=A@A@DBBBCCCCBDEDE=;;C?CA;;9;CBBB@A@=@?CAA?ABB@BCBC@CCBCCC?CB????<??898*89<8989798$/969///;;@B:?<??BBB>>6;=B<<9;CBBCBA<@<;<<09?=8?@BCCDDBB:99@@B@AABBBBBBCC?CAABABB?>=A;A>>>A
@ATNG8:02934:06363
GATGGTAGTATATCGCGTCGCTATCCAGAAGATCAGGAACTCTAGAAGAATTCAGATTTTTAACACAGAGAGTAAACGATAAAAAGAAGGTTTTACGAGACTCACGTTAACAATATTGCAGCAGTGCGCACACAATCGAAGCGCAGTAAGGATGGCTAGTGTAACTAGCAAGAATACCACGAAAGCAAGAAAAAGAAGTACGCTATTAACTATTAACGTACCTGTCTCTTCCGAAACGAATGAGTACTATAGACTATCTGAGACTACCATCGATTCCGGATAGTCT
+
/99;=@=@@;9544==;;<@CBABD@D;:45;9495.57<=>>>=?2597?=9;996>>>+:+/0///998:76:3//0//99:+::39,333&377988888=<@=296;A>ABC?BBCCBBBBCCAAACC;;8;BBA@CBBADBAA=A=A;;69AA@BBBB@BBCBBB>AA?BGC>>;?@?6@0000;AAA0@@=CAAAB@A@@5:58=><7?7:;@AA=AB<<<AA=<8000,000)0/00@AACBBBBBCCCDCBBBBCBBBB@D<;:CC<@>@?A@@BBB?
@ATNG8:02938:06364
GATGGTAGCTCTGCTCTGACTCTCGTACTCATTCGTTTCGGAAGAGACAGGTACGTTAATAGTTAATAGCGTACTTCTTTTTTCTTGCTTTCGTGGTATTCTTGCTAGTTACACTAGCCATCCTTACTGCGCTTCGATTGTGTGCGTACTGCTGCAATATTGTTAACGTGAGTCTTGTAAAACCTTCTTTTTTACGTTTACTCTCGTGTTAAAAATCTGAATTCTTCTAGAGTTCCTGATCTTCTGGATACACTCATGTGCACCTACCATCGATTCCGGATAGTCT
+
////)////444:@BCBAAA;5556;99<@9;09@@<6=D@C>BAA@B@@:@<>00+/4==:A?CADBAAAB@:>;5599::#9424455)4=>>8>?<7<@49::AAD?AAC@@@00,0@@<A@CBBBCBCB?A@;;5;;;;CCCCCCCCCAA@@?<00,0<6<<@A;;;BB@@=>>@>@7>;@;:;;;;;%;B;;;0:?@;;;A:9:2;9;9*5??@@AC@CC@;;;CABA<@<@A@@@C?BCC>ABB;;;BBC;;<@D<;9;BB@;;;;AD@C?C?CCCB@@@
@ATNG8:02959:05761
GATTCTGTCTACGAGAGCCAGAAGATCAGGAACTCTAGAAGAATTCAGATTTTTTAACACGAGAGTAAACGTAAAAAAGAAAGGTTTTTACAAGACTCACGTTAACAATATTGCAGCAGTACGCACACAATCTAAGCGCAGTAAGGATGGCTAGTGTAACTAGCAAGAATACCACGAAGCAAGAAAAAGAAGTACGCTATTAACTATTAACGTACCTGTCTCTTCCGAAACGAATGAGTACACATCGTCGTGTCGTGCTACCATCGATTCCGGATAGTCT
+
9985:=945?>:<=B@>C?AAA?BBBCBA=A=@BABBBB>BC=A7:;<995555#55999566>>>>>6>989EDDC&:9:)924444$4;;7:::::555<9<8;?6=>>9>BBBCCBBBBBBB>>?D@BCCC?AAAAAAAA=A?BBB?CCBBB@@?@CCCBCC?BB>BBB6;;BB7:;?=::::;):=8<<?@??<8939<@BBB?D?BBAAA@BBAA999?B?ABB=ABB@BCCC@@@AA:;<CDCDBCBCCBAABBB?BBBB@@>@>B>BBBBCDB
@ATNG8:02980:05777
GATGGTAGTGTCAGTGCGCGTCGTCCAGAAGATCAGGAACTCTAGAAGAATTCAGATTTTTAACACGAGAGTAAACGTAAAAAGAAGGTTTTACAAGACTCACGTTAACAATATTGCAGCAGTACGCACACAATCGAAGCGCAGTAAGGATGGCTAGTGTAACTAGCAAGAATACCACGAAAAGCAAGAAAAAAGAAGTACGCTATTAACTTTTAACGTACCTGTCTCTTCCGAAACGAATGAGTACTACTCTCAGAGACAACTACATCGATTCCGGATAGTCT
+
;BBB?@AAAB@ABBBBABBBABACEGBAB@DCCCAA?A:;;CDCBC@BB?C?A?>99999)9<ABCBCCBBAA@;==?????,@C>B5;;;*:@@=BCCBCCCCB?B@FD@DBB>A@BBCCCCCCCCGCBBB>BBAA?A@??@@?C?C?B::7;AABBCCB?BCBCBC???<?A@3:::999+99:;ACDCCC)BB?B?>?BB@?B1706;<;2;>AAA@@<@@???AA5;5;>>4>==:=@AABAAAAAAAA>>><<<7616AA???BB@@;><B@C<<<999
@ATNG8:02998:05801
GATGGTAGGCGACATACATACGCGCCAGAAGATCAGGAACTCTAGAAGAATTCAGATTTTTTAACACGAGAGTAAACGTAAAAAGAAGGTTTTACAAGACTCACGTTAACAATATTGCAGCAGTACGCACACAATCGAAGCGCAGTAAGGATGGCTAGTGTAACTAGCAAGAATACCACGAAAGCAAGAAAATAGAAGTACGCTATTAACTATTAACGTACCTGTCTCTTCCGAAACGAATGAGTACAGAGAGTACGATATGTCTACCATCGATTCCGGATAGTCT
+
3344.48=94;4:::;<<=<;4444.4:;5555;;;4;6;<=<<<>8:9.4.444999999#505?>>>>>AADF?DCBBCCC1CC@C@BBB9BCB@BCBBDDCCC?B?BD@BBB?CBBBCBAACCDDBBBCE@CCDD?BBBBBCBB?C@ECC?BBBDCBBB@CBBACC@BA>BBB?ABBB?5=8818888+9@=?;@AABCBBBCAH@BB;;9;>AACCB@BBBAABB?A>BBB<BCD@BACCCCAAABBBBBBBCCCBCCAA@AA=ABBBBC@A<?<?@@=;<;
@ATNG8:02973:05856
GATGGTAGGCGAGGAGGTGAGACGCAGTACTCATTCGTTTCGGAATGAAGACAGGTACGTTAATAGTTAATAGACGTACTTCTTTTTCTTGCTTTTCGTGGTATTCTTGCTAGTTATCACTAGCCATCCTTACTCGCTGCTTCGATGTGTGCGTACTGCTGCAATATTGTTAACGTGAGTCTTGTAAAACCTTCTTTTACGTTTAACTCTTTCGTGTTTAAAATCTGAATTCTAACTAGAGTTCCTTGATCTTCTGGTGTCTGATCTGTATCACTACCATCGATTCCGGATAGTCGT
+
3:8:=;>;5:8--(--(-85577/5599;;;;<>495//)-7(-(---(-885849==::5:.434;282983333338:6:CCCD2AA<>8==>1=;//+//649:183339>98738<;;7;6588383.......225.5577...9779555=5533..(.77068*/).7778;<8;6:5656'5.715686)5799:/6069225'27:8==0;;;/7:;59386///.355577705).).57773-------766?@??????:;;;;;5;???>>:>5;5;:::<///
@ATNG8:02983:05888
GATTAGGCGACATACATACGCGCCAGAAGATCAGGAACTCTAGAAGAATTCAGATTTTTAACACGAGAGTAAACGTAAAAAGAAGGTTTTACAAGACTCACGTTAACAATATTGCAGCAGTACGCACACAATCGAAGCGCAGTAAGGATGGCTAGTGTAACTAGCAAGAATACCACGAAAGCAAGAAAAAGAAGTACGCTATTAACTATTAACGTACCTGTCTCTTCCGAAACGAATGAGTACCTCTCAGACGCTCGTCCTACCATCGATTCCGGATAGTCT
+
==C@CC@B@@ACECCBBBBBCCC?BCC@FBBBAA=A@CCCCCCC?CC@C@CBBBBCCC5B@BCCCCBBBCCD>BAADDDD0BC@D=BBB7BAB>BBBBCCBA@?C?CC@DCC>AAAAACBBCCCCDCCCC@CBBB?BBBCCCCC@E>C998:BBBCCCC?BAACCC@BB?AA@999AAA9=89299999(9@=AAAABBCBB?B?BBB?;A<>>B@@<@CCCBBC?A?BCD=BBD?BBBBDCC@AAABBBCBBBCCCBB?BBA?AA==@@<A<A;AA>>>@@
@ATNG8:02988:05886
GATGGTAGCATCATGCATATCTCACCAGAAGATCAGGAACTCTAGAAGAATTCAGATTTTTAACACGAGAGTAAACGTAAAAAGAAGGTTTTACAAGACTCACGTTAACAATATTGCAGCAGTACGCACACAATCGAAGCGCAGTAAGGATGGCTAGTGTAACTAGCAAGAATACCACGAAAGCAAGAAAAAGAAGTACGCTATTAACTATTAACGTACCTGTCTCTTCCGAAACGAGTGAGTACTATGTAGAGCTCTATACTAATCGATTCCGGATAGTCT
+
888=<==CB<>::555>=>>@<<<?:@>@<<@@@95046<:::;;B=BB9B8?=373333$3177769/////;277;<>>>+<<7<7<<<.<;;)/////775546:=@7;;=9;;>@B:69:BBABABAC@DBBB@BBBBBBBC@C?B@@=@@AA:9;D?BBBBBC?BB?A?>8<<899+9<;5;CCCD3BA288777==>??@>>>8;7:<??CCB@CBBBBDF@C@CCC<BA?@@?@?BBBCCBBAFC@?>A@>>=B>>@<>===A<@<@;>>;;:?=
@ATNG8:02990:05871
GATGGTAGAGAGAGCTCTCTCATCGTACTCATTCGTTTCGGAAGAGACAGGTACGTTAATAGTTAATAGCGTACTTCTTTTTCTTGCTTTCGTGGTATTCTTGCTAGTTACACTAGCCATCCTTACTGCGCTTCGATTGTGTGCGTACTGCTGCAATATTGTTAACGTGAGTCTTGTAAAACCTTCTTTTTAGGTTTACTCTCGTGTTAAAAATCTGAATTCTTCTAGAGTTCCTGATCTTCTGGGTGCGCTACAGTCTCTCTACATCGTTTCCGGATAGTCT
+
BBCC?CCCCCDCBCB@@ABCCCCICCDBABAA?ABBB=BB?B@CCCCBBB?BCBBB?C=AACD@D>@?CBBBBBB?ABBBB3BB?BBBB=BCBC@CBB?BB<?>?BBB?CBBABBCD>A=A;A;AAA@>>>>;??@>9>>>AA===@AAAAA>>>7;;?=??<@=>>>??>>>>9=8888)84;5;>>>?/?=9=@17/////898=8===</;<<;@9@9??=??A???A;?<?@@@@A;??AD:@@@=;:;;A>>>>>>???@@==9<<2;7<7///==99
@ATNG8:02965:05921
GATTAGCATCATGCATATCTCACCAGAAGATCAGGAACTCTAGAAGAATTCAGATTTTTAACACGAGAGTAACGTAAAAAGAAGGTTTTACAAGACTCACGTTAACAATATTGCAGCAGTACGCACACAATCGAAGCGCAGTAAGGATGGCTAGTGTAACTAGCAAGAATACCACGAAAGCAAGAAAAAAGAAGTACGCTATTAACTATTAACGTACCTGTCTCTTCCGAAACGAATGAGTACTGCGTCTCACTCTCGCCTACCATCGATTCCGGATAGTCT
+
?BD@DCCACCDCBBBBAAHHCCC@CCC@CCCCBB@C@CFDCCCC?BC@E?BB@?=???1@?CBBCBCCB@>;9344444$4:5:.444&55<9>@@CCCBBC?B?BB>AAC<@@AAAABBCCCBBBDCD@BABB?BBCCB@@@@C?BAA>BBBBCDAA?ABC@@@@BA=A??9?@AAA9<<<999::::%9?;??>?BBCCA=D=A@@@;><>@CCC@BBBBBAA::::DD=CBB?BBCCCCBBBBBDECBBBBCCCCD?BBBADACACB?B@B@CBC@@@B
@ATNG8:02988:05946
GATGGTAGTATAGAGCTCTACATAGTACTCATTCGTTTCGGAAGAGACAGGTACGTTAATAGTTAATAGCGTACTTCTTTTTCTTGCTTTCGTGGTATTCTTGCTAGTTACACTAGCCATCCTTACTGCGCTTCGATTGTGTGCGTACTGCTGCAATATTGTTAACGTGAGTCTTTGTAAAACCTTCTTTTTACGTTTACTCTCGTGTTAAAAATCTGAATTCTTCTAGAGTTCCTGATCTTCTGGGTGCGCTACAGTCTCTCTACATCGATTCCGGATAGTCT
+
CBCB?ABBBBBAABBCAACCCCCCBCBBBBBB@BCCC=CC<?=??@ACBB?BBDCB>B<??BB?B>BB@?@BBAA=88989.9?@BCBC>BBBB?BBE@DC>AABBBB@BBB?==?>6:;=;?;@?=<<>??;?;;;<@>>=@@@CAAA====BB<;;;=AA3838@?;;:<887(6::<</:/7/6:CDF.>?@@A:><>=;;65./)/<<<*78=;>9>:;=7==AA===;A<?@?@==8:776.///77;>A?===>?A=9:=///6669=9;296,,,,2
@ATNG8:02992:05933
GATGGTAGGCGAGAGTGAGACGCAGTACTCATTTGTTTCGGAAGAGACAGGTACGTTAATAGTTAATAGCGTACTTCTTTTTCTTGCTTTCGTGGTATTCTTGCTAGTTACACTAGCCATCCTTACTGCGCTTCGATTGTGTGCGTACTGCTGCAATATTGTTAACGTGAGTCTTGTAAAACCTTCTTTTTACGTTTACTCTCGTGTTAAAAATCTGAATTCTTCTAGAGTTCCTGATCTTCTGGGCAGACTCTCACACGCCTACCATCGAACTTGCAGAGTCT
+
54<<9<BB?CBBABB@@@CC9;;BA<ECCD:::0;;;0;A>B?CCCDG@A>?CBBB?B?BBCCAI@CBBCCCBBB?BBAB>1AA?BBDC>CEBC@BBA=@@=@@BBBB@BBBBBCBC@BBB>B?>>>ACA?@=AAAB?BBBA===>CAA??999@,//67;>1;7;??@>>>AA;>>CDD5B=A9;;;;;*:>=>?8======>>>=7==<=+9=><?<@;?A<@AA@??>160666;<A:@???9>>>>>>;;;@AAA@?<@DD7;9<<=5::=A===@;:;;
@ATNG8:03000:05934
GATGGTAGCATCATGCATATCTCTCCAGAAGATCAGGAACTCTAGAAGAATTCAGATTTTTTAACACGAGAGTAAACGTAAAAAGAAGGTTTTACAAGACTCACGTTAACAATATTGCAGCAGTACGCACACAATCGAAGCGCAGTAAGGATGGCTAGTGTAACTAGCAAGAATACTACGAAAGCAAGAAAAAGAAGTACGCTATTAACTATTAACGTACCTGTCTCTTCCGAAACGAATGAGTACAGAGAGTACGATATGTCTACCATCGAATCCTCTTAGTCT
+
55<<7<CBCCCCCBCBBBAADCCBC?BCD@DCCCBB?B@BBCBCCC@DD?C@A?B:99997#3,389:==BBBBB=BABDEED3BC?B?DCC9CCD@CAABICCCC?B@BC@CCC?BBBCBBBBCCCCCCAAA=@BCB=@@BA@@@B?B@C@@?@CCCCBBD?CCCBBB>@@;>98::9==?8?AA?CBCCC1=>@BBBBBCBBC?C?@===:>:>@DDD@CCCCCBB?B?AAB=BAB?BBBBBCCCABBBBBAAACACCAA???D<@@BAA=@@<==>;AB:::
@ATNG8:03000:05953
GATGGTAGCTCTGCTCTGACTCTCGTACTCATTCGTTTCGGAAGAGACAGGTACGTTAATAGTTAATAGCGTACTTCTTTTTCTTGCTTTCGTGGTATTCTTGCTAGTTACACTAGCCATCCTTACTGCGCTTCGATTGTGTGCGTACTGCTGCAATATTGTTAACGTGAGTCTTGTAAACCTTCTTTTTACGTTTACTCTCGTGTTAAAAATCTGAATTCTTCTAGAGTTCCTGATCTTCTGGGCTGCGCTGATATGCCTACCATCGATTCCGGATAGTCT
+
9::;5::<<<<<?AA999==@<C@<<<@<<<=9<B>>7>>?C@BBBBBBF@CCBBB@CACBCC@B@CCCC<<9DFACCCCC5BB@CBBB=;;;@9@BB49:69:9CBB@CCBBBBCB@CCD@C@CAABBBBB?BBBB<AAB;;;BBD@A@BBC@@=@@@<<<5;5;@;;;CCBB=@;;;/92929:::;(9??@B=CBBABBBAA@=@@@@0959@@:?:?@=@B;;;;;6;<A@ABBB@ABDF>:;;AC;:::99=9929@@;>:99???B?A?@@@A@@@
@ATNG8:02966:05967
GATGGTAGTCTCAGATAGTCTATAGTACTCATTCGTTTCGGAAGAGACAGGTACGTTAATAGTTAATAGCGTACTTCTTTTTCTTGCTTTCGTGGTATTCTTGCTAGTTACACTAGCCATCCTTACTGCGCTTCGATTGTGTGCGTACTGCTGCAATATTGTTAACGTGAGTCTTGTAAAACCTTCTTTTTACGTTTACTCTCGTGTTAAAAATCCGAATTCTTCTAGAGTTCCTGATCTTCTGGGTCTCTCTCTCACGCACTACCATCGATTCCGGATAGTCT
+
3344.4;?@A@>:<99;;;;;A>@BBCBBD;;2;444)4:.5.5<@ABB?6;99992;29::;766>;<;;;=;<34999:);@<?:@@9>:5616=>9=B269>@@@<AAGCCDFC?AADAD@CCCCBBAA>ACCC@CBCBDBCA@@BA;<;;;5;;;;?C=C?B999;;;@@@>B@@@4949=AABBB,AA;;;0:;BAAABBAB4;;;;*;>;@D@C@BB@BBCBBAA@C@CBBCCBAEBCC?AA<B<0000><@BBBA:99?BBAAA@7;6;=AAAA;;;
@ATNG8:02959:06016
GATGGTAGATATATGCACGCTCTACCAGAAGATCAGGAACTCTAGAAGAATTCAGATTTTTAACACGAGAGTAAACGTAAAAAGAAGGTTTTACAAGACTCACGTTAACAATATTGCAGCAGTACGCACACAATCGAAGCGCAGTAAGGATGGCTAGTGTAACTAGCAAGAATACCACGAAAGCAAGAAAAAGAAGTACGCTATTAACTATTAACGTACCTGTCTCTTCCGAAACGAATGAGTACTACTCTCAGAGACACACTAATCGATTCCGGATAGTCT
+
66/0+/8:<>@?C;9:AAAAABBDK@BCC=A@C@A>=A<@@BAAAB=;;7:7=;>:8737$36=::=BBAB><;379;:::9$9<7<4444&5=94;B@BAACBB@BABB@BCC>A@CBCBBBDCCGGCCBB@BCCD@CCC@@@CD?B@C::8:AABBBBC@CBBBBB@CC@BBB?BBBBB;A9:59ACCE3CC?BBBBBAB??<;=ABBB=B<==B@@=@BBBADC@C@CCB>BBB?AAABBHFCAAABBBBBBBAAABB????B>;;;:>:>=A@@@>>>
@ATNG8:02978:06029
GATGACGAGCGTCTGAGAGGTACTCATTCGTTTCGGAAGAGACAGGTACGTTAATAGTTAATAGCGTACTTCTTTTTCTTGCTTTCGTGGTATTCTTGCTAGTTACACTAGCCATCCTTACTGCGCTTCGATTGTGTGCGTACTGCTGCAATATTGTTAACGTGAGTCTTGTAAAACCTTCTTTTTACGTTTACTCTCGTGTTAAAAAATCTTGAATTCTTCTAGAGTTCCTGATCTTCTGGGTCTACGCTCGTCGCGCTACATCGATTCCGGATAGTCT
+
9;?AA@BBCBBCBCDCCCC@CCBBB::4:@==09:298@BBBCDC@AAABB?B?BBBB@B=B@@@@9;9B=@@AAA,AA=?>?@9:6:6)/-5057*//9900*/;@::9BB=CBB<?;?@<=?;>;6AABB=BBB999D@???A=<=<A;857=BB<?:==?=:7977177;;;1;7@488886$25666/675788597:19::::$222+385:5;;4:::>>CC?C?AA???=178<<(877339;<=444==A==/////<<<7<7;254:9:76
@ATNG8:02986:06041
GATGGTAGAGTATCATGTGTATCTCCAGAAGATCAGGAACTCTATAAGAATTCAGATTTTTAACACGAGAGTAAACGTAAAAAGAAGGTTTTACAAGACTCACGTTAACAATATTGCAGCAGTACGCACACAATCGAAGCGCAGTAAGGATGGCTAGTGTAACTAGCAAGAATACCACGAAAGCAAGAAAAAGAAGTACGCTATTAACTATTAACGTACCTGTCTCTTCCGAAACGAATGAGTACTGTATCTATGTGTGCGCTTCCATCGATTCCGGATAGTCT
+
;:@?@A0;<FDCCBBCBBDCBBCBB?BBB@CCCCA?<?6;;AABBB@CD@C@CDCCCCCC5C@CCCAABBBBBB9AA;;<;<(;@=@>BBB8@AC?B@@@ABBBC@B@BB@????CAA?ABCCEFCCCGBCB@DDCC?CBBBCBBB@E?B::;;CCGDCCC?CCCBAB?AB>BBB?BAAAD>BAA=ACDED3AA>A@A@BBBAA>A@AAAA<A=>>BBB@CBBACCC@B?BCD=CBC?BBBCDCC?@>BBBB?>?@@??>>>A?B@CCDBBB?B?B?BCBCB@@
@ATNG8:02958:06078
GATGGTAGTCTCAGATAGTCTATAGTACTCATTCGTTTCGGAAGAGACAGGTACGTTATAGTTTAATTAGCGTACTTCTTTTTCTTGCTTTCGTGGTATTCTTGCTAGTTTACACTAGCCATCTTTACTGCGCTTCGATTGTGTGCGTAACTGCTTGCAATAATTGTTAATCGTGAGTCTTGTAAAAACCTTCTTTTACGTTTACTCTCGTGTTAAAAATCTGAATTCTTCTAGAGTTCCTGATCTTCTGGTCTACTACACTGTACTCTACCATCGATCCGGATAGTCT
+
39::5:::@@;44;5559555::/--76--/937444/5=9>:>=<;;99.55559.4944//(/)/)/7//5599.44444$44.4788/----12260,-(---6/55)55:555==5;;::;4;>>CCB@@<>A9969BB@=>>00)/0/77479:644.4.4:5:.44444458::6555555$54945555&559;<09;<666<<;<.5555$55555.5499.5599:99.4.4444<<3945.55555999<=@BBBB@B@><9<.....-0957009999
@ATNG8:02967:06071
GATGGTAGCTCTGCTCTGACTCTCGTCTCATTCGTTTTCGGAAGAGACAGGTACGTTAATAGTTAATAGCGTACTTCTTTTTCTTGCTTTCGTGGTATTCTTGCTAGTTACACTAGCCATCCTTACTGCGCTTCGATTGTGTGCGTACTGCTGCATATTGTTAACGTGAGTCTTGTAAAACCTTCTTTTTACGTTTACTCTCGTGTTAAAAATCTGAATTCTTCTAGAGTTCCTGATCTTCTGGGCTGCGCTGATATGCGCTACCATCGATTCCGGATAGTCT
+
////)/7<@@=4444445977/////77744.44444&4:.4.4::<<==<>>BAA?A=AD@@>BACCCCDBBBB?AAAAA2AB?BCCD=BBAA=A;<5;B?BBBCBHACHCCCCBBACCC<@>ABBAAB@@<@@AA?CCCCDCCCCBBBBBBACB>>8<<4:5:ACCCCDBB?B@@@@7@=A=BBBBB0BD@AA<ABBBBBDC@@=@@@@,@@@BB>B>BB@DDCDCBB?B@ACDDBB=@@@A8AB;;;CBCCCBBBDEFDBB@BBBA;:6;;?;?CCCAAA
@ATNG8:03001:06092
GATAGCGCGACGAGCTTAGACCCAGAAGATCAGGAACTCTAGAAGAATTCAGATTTTTAACACGAAGAGTAAACGTAAAAAGAAGGTTTACAAGACTCACGTTAACAATATTGCAGCAGTACGCACACAATCGAAGCGCAGTAAGGATGGCTAGTGTAACTAGCAAGAAATACCACGAAAGCAAGAAAAAAGAAGTACGCTATTAACTATTAACGTACCTAGTCTCTTCCGAAACGAATGAGTACGATGAGATCTCGTGTGCTACCATCGATTCCGGATAGTCT
+
8888;@A:;>AA@A;:.5;999)5:;399:94:4=9=@@@B<=;=>9>599944444$4.4884405<545>23344444$49.5.5909:;4;;;;99;95057:C<A9949?=7:955<;<==<<<=8=<6525<<<===;8=,0/0)/899;<<=6:;==<<88881333377333(3363//////$//)/9966....05279996=6520071//////9:28499929;;8///;:8::;;::::<9977:9556879388:???9>:=:777?>>=
@ATNG8:02956:06148
GATGGAGCGAGCGAGTGTGTATACCAGAAGATCAGGAACTCTAGAAGAATTCAGATTTTTAACACGAGAGTAAACGTAAAAAGAAGGTTTTACAAGACTCACGTTAACAATATTGCAGCAGTACGCACACAATCGAAGCGCAGTAAGGATGGCTAGTGTAACTAGCAAGAATACCACGAAAAGCAAGAAAAAGAAGTACGCTATTAACTATTAACGTACCTGTCTCTTCCGAAACGAATGAGTACAGAGAGTACGATATGTCTACCATCGATTCCGGATAGTCT
+
;<=C:AAACBBAACBBCDCBBBBB:ACC@BB@9:55:5:;>>CCB@A?<@=::6A=@@E+B@BBCCFCCCBBI>CBBBBBB2BC?C@BCB9BCF?AAAAABCCC?B@CC?B@@>ACCBAABBBBBCBCBBB@CCCD?A@ECAABB=B=B;:9;DCCBCCD@DBCCCC?AA>ABA<@@9999+9?>;>AABA3=@:=/////;=D>B>A@@@4715@CAC?AAA@@A@4;5<<;0;@?;:;:@@@??@CBACAC???BBDCAA@BB?B>@?AC?B>=:=<::///
@ATNG8:02956:06151
GATGGTAGATACTCGCTGATACACCCAGAAGATCAGGAACTCTAGAAGAATTCAGATTTTTAACACGAGAGTAAACGTAAAAAGAAGGTTTTACAAGACTCACGTTAACAATATTGCAGCAGTACGCACACAATCGAAGCGCAGTAAGGATGGCTAGTGTAACTAGCAAGAATACCACGAAAGCAAGAAAAAAGAAGTACGCTATTAACTATTAACGTACCTGTCTCTTCCGAAACGAATGAGTACGTGTGACGTACGTGAGCTATCGATTCCGGATAGTCT
+
@?AA<>:<=;@@D=BCCCCCBCBBB>BCC@CBBBCC@C@BBBBAAA>AB?B?DBB@AAAA2A?DBBBBBCBBBF>@@<<;<<*;@>@5:::&9C>=>CCAABB;;5;=@@<@CC@BBBCCCCCBBCCCBBBC@CAAA@BCABAAAA=B?B@@=@CBBCDCC@CBBABB=@@=:::;??>=?899:<:99999%:<;=949BB@BA=A=<<>@:@<@ADDG@BCBAABB5:3000,0;;*0/689;;<<;>?@??>>BBCCCCEDBBBAAB@C@C?BBBB:::
@ATNG8:02972:06141
GTGGTAGAGTATCATGTGTATCTCCAGAAGATCAGGAACTCTAGAAGAATTCAGATTTTTAACACGAGAGTAAACGTAAAAAGAAGGTTTTACAAGACTCACGTTAACAATATTTGCAGCAGTACGCACACAATCGAAGCGCAGTAAGGATGGCTAGTGTAACTAGCAAGAATACCACGAAGCATGAAAAAGAAGTACGCTATTAACTATACGTACCTGTCTCTTCCGAAACGAATGAGTACATAGATATACGTATAGCTACCATCGATTCCGGATAGTCT
+
---(-88:=?;A?;;555<9>999.5==<??:;;0:=,//;;99<8B=5;7;6;0GDAA0@<00///::<<==6<BACJJJ5B=;=4555&5::6;555:@?:;2917;68333(388<>>==;;?A@:;9:259997<=====;;5=8000)/;777/555:<<>?<;80*0;;*----)-5668:;:;+8817933333;:48)-----,,6--(-666///5;2777.944.448834499:;:::=B===@BB@??@=<..----0527.5222222
@ATNG8:02974:06146
GACGGTAGCACGACACGACGATGTGTACTCATTCGTTTCGGAAGAGACAGGTACGTTAATAGTTAATAGCGTACTTCTTTTTCTTGCTTTCGTGGTATTCTTGCTAGTTACACTAGCCATCCTTACTGCGCTTCGATTGTGTGCGTACTGCTGCAATATTGTTAACGTGAGTCTTGTAAAACCTTCTTTTTACGTTTACTCTCGTGTTAAAAATCTGAATTCTTCTAGAGTTCCTGATCTTCTGGAGATATCATCAGCGAGCTACCATCGCAATTGCCTAGTCT
+
8:?=;@AABBGAAACB@@A:;;;:CBBABBBC@CBBB>CC@C@CCCCDCC@BBBBB@D@DAA?>A?BCCBC@ABCABBBBB1BF@BBBC>BBBB@BBB?BC9;;ADDE@CBCCCCCE?BBD?B?BDCDCCCC@CCCC=AACAAACCDECBBBBBB=AAA=AA<@=@BBBBBCBB>B;;;;.;>C=ABBBA0ABCDD?DCDDDBBBBB5;;;;*;BCBB@B@CF@CCDBBBB?B@CCDDDD<BAC@BCCCCCCCDCCBCCCCBBDDAC9::@@<@@BB@BCBCAB
@ATNG8:03005:06111
ATGTAGCGCACACATAGATAAGTATACATTCATGTTTCGGAAGAGACAGGTACGTTAATAGTTAATAGCGTACTTCTTTTTCTTGCTTTCGTGGTATTCTTGCTAGTTACACTAGCCATCCTTACTGCGCTTCGATTGTGTGCGTACTGCTGCAATATTGTTAACGTGAGTCTTGTAAAACCTTCTTTTTACGTTTACTCTCGTGTTAAAATTTCTGAATTCTTCTAGAGTTCCTGATCTTCTGGACAGAGTGTGCAGATACTACCATCGATTCCGGATAGTCT
+
3344444444444555557;4//////-/)///777.9<,516<>>>>A<@@@00+/27::<7=?@@@BC;;;B?BBBBB1=B9BAAA9@A;;8;BD=AB:;;@B00-0AA@AIBB@DCGAG@BBDDCCBB>BBBB>B@@@DBCBCCCBBBCCD@DBB@BB@C@CDB@@ABBC@CCCCC;C@C?A@DDC2AB;;;6;BAACCCABBACCC.;;0;CCC=A?ACACCCBBBCAC@CCDBBB?BBB@CCCCCBCBBAABEDCCBBCD@CBBBBB@B@C?BBBAAAA
@ATNG8:02973:06216
GATGGTAGTGTCAGTGCGCGTCGTCCAGAAGATCAGGAACTCTAGAAGAATTCAGATTTTTAACACGAGAGTAAACGTAAAAAGAAGGTTTTACAAGACTCACGTTAACAATATTGCAGCAGTACGCACACAATCGAAGCGCAGTAAGGATGGCTAGTGTAACTAGCAAGAATACCACGAAAAGCAAGAAAAAAGAAGTACGCTATTAACTATTAACGTACCTGTCTCTTCCGAAACGAATGAGTACTACTCTCAGAGACACACTAATCGATTCCGGATAGTCT
+
;ACC@BCBBBAABBBCCCCABBBBB@BEC@CDCCA@?@>BBCCBBB@CD@C@CAA88888)9<?@A:::A@???8?@A@BBB0AA<@=ACC<CCDACCAAA@@@A>A?BD@EBA?A@@@@BBBBDCCBBCCC@CDCC?AACCCCBB@E@BAA>AECCCBBB?BBAAAB?BB@BBA>?@99::+::93000000%0>:00//>:?>><<=>>?@;A=><B@A>@BBAAAA?A=AAA;A@@=ABBBBBFBAAABBACBAAABBBCB@@;AAAAA;>;>=@???>==
@ATNG8:02988:06259
GATGGTAGCTCTGCTCTGACTCTCGTACTCATTCGTTTCGGAAGAGACAGGTACGTTAATAGTTAATAGCGTACTTCTTTTTCTTGCTTTCGTGGTATTCTTGCTAGTTACACTAGCCATCCTTACTTCGCTTCGATTGTGTGCGTACTGCTGCAATATTGTTAACGTGAGTCTTGTAAAACCTTCTTTTTACGTTTACTCTCGTGTTAAAAATCTGAATTCTTCTAGAGTTCCTGATCTTCTGGCGCGTATTTATGTCGCCTACCATCGATTCCGGATAGTCT
+
398<:?88<::>A@BBB;:9CCB>BBBBBAAA:@=@>:@A@DADBCCCCC?CCCBB@C@DCCC@B@CDDEDCCCC@CCCCC1CB@CCCD>BB@A=ABB?BC?AAABCEACCCBCDCB?CDF@D@EHCACBBB@BCBB?CCBBCBCCEBBCCBCCC@DCC@CC@B@BFFEBCCCC>B;;<;.;>C?IDGFF5BCFCG?CCDGCKEBCC@CEIE5CBBBB>A@BB?BBBCCCD@C@BBBDDE?AACAJFCCCCDF>DBBBCFD@DBB?B@@@BB@BAD@CBBBBBB
@ATNG8:02990:06245
GATGGTAGTGCGTGAGAGAGAGACCCAGAAGATCAGGAACTCTAGAAGAATTCAGATTTTTAACACGAGAGTAAACGTAAAAAGAAGGTTTTACAAGACTCACGTTAACAATATTGCAGCAGTACGCACACAATCGAAGCGCAGTAAGGATGGCAGTGTAACTAGCAAGAATACCACGAAAGCAAGAAAAAGAAGTACGCTATTAACTATTAACGTACCTGTCTCTTCCGAAACGAATGAGTACTGCGTCTCACTCTCGCCTACCATCGAATCCTCTTAGTCT
+
:::<=@AAABBBBBCHBBBCCDBCB<BBB?BBBBAA>@<CCCCCB=9@@<?8??<73333$35@;:CAAAA:99,9=@@CDD5CB=?5;;;*:@=:?CCDGCCCD@C@BA?A;;6;ABABCDAAACCFCDEC?BBCB@A???@?AA=B>BBB@CCCCC<;8;CB:;;?BB@???<:::AA89:949?ACC3CC?BBBBBAA??<??@ABB=D<??CBC@BBBBC@@>@=?BB>@??=???CBCBBBB?A@CBBCDDBBBF@C@@<@;99>=??<?AB?BCCCB
@ATNG8:02990:06246
GATGTAGTGTGTCTCTGAGAGTAGTACTCATTCGTTTCGGAAGAGACAGGTACGTTAATAGTTAATAGCGTACTTCTTTTTCTTGCTTTCGTGGTATTCTTGCTAGTTACACTAGCCATCCTTACTGCGCTTCGATTGTGTGCGTACTGCTGCAATATTGTTAACGTGAGTCTTGTAAAACCTTCTTTTTACGTTTACTCTCGTGTTAAAAATCTGAATTCTTCTAGAGTTCCTGATCTTCTGGAGATACACATGATACTCTACCATCGATTCCGGATAGTCT
+
;;<<<ACCCC?@@CCBBBCCCCCFDCDBB@@=@@?C>CD?C?CCCCCCC@DDBBBACACBBB@C@CCCBCCCCC?@@@??,@@=@CEC>;;;A<BBB=BF@BABBBC@CCCCCCDD@BBC@B@CCCCAABB@CCCD@BBCCDBBBCCCBBBBBB?BCCABB?B@BBBDBBBBD>BABBB9B?B?BBBBB5BBBBC;;;AAB@AAAAADGGD5CBCCD@BACCABBBCCCC@CABBBBBA6;;@<@ACCCCCCBAA@CCCCBBBC?A999??=??B?BBBCCBB
@ATNG8:02991:06248
ATGGTAGTCTCAGATAGTCTATAGTACTCATTCGTTTCGGAAGAGACAGGTACGTTAATAGTTAATAGTCGTACTTCTTTTCTTGTCTTTCTGTGGTATTCTTGCTAGTTACACTAGCCATCCTTACTGCGCTTCGATTGTGTGCGTACTGCTGCAATATTGTTAACGTGAGTCTTGTAAAACCTTCTTTTTACGTTTACTCTCGTGTTAAAAATCTGAATTCTTCTAGAGTTCCTGATCTTCTGGCTCTCGTAGACAGATACTACCATCGATTCCGGATAGTCT
+
3883844989::545;5556;997;77////)/44<1::05059999591699?@=A=ABCC?A?CA00/977::45555&55.444::14555<7;<=9<=8555<<A=ACFBCBBC?BCC@B@BCCC;;;;7;BCC@CBBBBCCCC;;;A@BAB?@@A?DC>A>B<;;BCBBBAMCCCC:B>B<;;;;;*;BDCE=CBBCCCCAA@5<<<<*<;;;;5;4;D>BBCBBCC@B?BCBCCB?BBB?BA;;<BABACBBGGCBBC@B>ABCBAB>@=B@BBCCCBA
@ATNG8:02999:06217
GATGGTAGCACGACACGACGATGTGTACTCATTCGTTTCGGAAGAGACAGGTACGTTAATAGTTAATAGCGTACTTCTTTTTCTTGCTTTCGTGGTATTCTTGCTAGTTACACTAGCCATCCTTACTGCGCTTCGATTGTGTGCGTACTGCTGCAATATTGTTAACGTGAGTCTTGTAAAACCTTCTTTTTACGTTTACTCTCGTGTTAAAAATCTGAATTCTTCTAGAGTTCCTGATCTTCTGGTAGAGCGTGCATATATCTACATCGCAATTGCCTAGTCT
+
99<B@BBBBCCA;?@@@==556:>>ABBCBBB>A<;;,:?9>9?A@A@@>=@@@?A=B7<:AA<@@C??@BBBBC?99999)7<<;733,3;:<6;;=6;=+00/8660689:>AAF>AAA=@<@@A@@;;;<A@@@<@@@A>>>>AAAA@A???<888;==8=;@>===<<<>9>9<<<.;+/+/8::;+77666,------563505888(82225/5/565:555;88050588888,22949=@;;<>>>ABBB;;:>>>@AA==<@687;><AAAA>>
@ATNG8:02962:06273
GATGGTAGCTCTGCTCTGACTCTCGTACTCATTCGTTTCGGAAGAGACAGGTACGTTAATAGTTAATAGACGTACTTCTTTTCTTGCTTTCGTGGTATTCTTGCTAGTTACACTAGCCATCCTTACTGCGCTTCGATTGTGTGCGTACTGCTGCAATATTGTTAACGTGAGTCTTGTAAAACCTTCTTTTTACGTTTACTCTCGTGTTAAAAATCTGAATTCTTCTAGAGTTCCTGATCTTCTGGATACACTCATGTGCACCTACCATCGATTCCGGATAGTCT
+
////)/9::44444445@====>?;665;?44.488:244.4399:::<<166<;;.6.5:::.5.555559999:2////&//)////)/455.55<5;:166;;?E@CABBCB@?=@BA>B?BCCCCCBC@BCBB@CGBBBA@@B;;:BBA:;7;AC9::298<<=9:5999.55555&5.5.59999(9<555)555555;;::.5555$599991615<7;>@A>:>7?5?@>???=?AB>@AAAAAB><000==@@@CB@;=0//7:)/+/6878:444
@ATNG8:02989:06293
GATGGTAGTACAGTGATAGACGACACCAGAAGATCAGGAACTCTAGAAGAATTCAGATTTTTTAACACGAGAGTAAACGTAAAAAGAAGGTTTTACAAGACCCACGTTAACAATATTGCAGCAGTACGCACACAATCGGAGCGCAGTAAGGATGGCTAGTGTAACTAGCAAGAATACCACGAAGCAAGAAAAGAAGTACGCTATTAACATATTAACGTACCTGTCTCTTCCCGAAACGATGAGTACTGCGTCTCACTCTCGCCTACCATCGATTCCGGATAGTCT
+
::::5454:///////::::44444:5455.55599A6;66555444.494:5/////////#5.5555956666>4;;;;===*<=8<7@A=096;8<<?A8>>==@B@BA<@;;5994449888455999;<>@BD>;?A?>>=78376<>A<??BB?>>A<@?>733637/73313333,333,3:;;.3915=;99:955-54522775=585555/5222555+22'266../////76//3333333;<<?BBAAB????;?>88994:6=8<<<<>::
@ATNG8:02993:06275
GATGGTAGCGCGACGAGCGTAGACCCAGAAGATCAGGAACTCTAGAAGAATTCAGATTTTTAACACGAGAGTAAACGTAAAAAGAAGGTTTTACAAGACTCACGTTAACAATATTGCAGCAGTACGCACACAATCGAAGCGCAGTAAGGATGGCTAGTGTAACTAGCAAGAATACCACGAAAGCAAGAAAAAAGAAGTACGCTATTAACTATTAACGTACCTGTCTCTTCCGAAACGAATGAGTACGATGAGATCTCGTGTGCTACCATCGAATCCTCTTAGTCT
+
8=??>?DA@@@BB@@@@?=>>?CFD?CCCACCBB@@>@@BBBBBCCABB?B=?AA>>?==.>=@ABCCCC::9@8??;;;;;*;A=B=BBB9BBD?CABACCBBB@D@CC?CCCACCAABCCCEDCCCCBAB?B9::<@@AACCCB@J@B@A?ABCBBCCC@AAA?@??BB=BAA<??AAC>?==;::9999%9<;<?<?B>@A@;@<>>AA9?<@ACBB?BCBBCCB?B?BBC>CBB@BBBBBAAABAAAAABBAAA@?;;;???7;;>>C8===9985:?@??
@ATNG8:02999:06296
GATGGTAGTCTCAGATAGTCTATAGTACTCATTACGTTTCGGAAGAGACAGGTACTGTTAATAGTTAAATAGTACGTACTTCTTTTTCTTGCTTTCGTGGTATTCTTGCTAGTTACACTAGCCATCCTTACTGCGCTTCGTATTGTGTGCGTACTGCTGCAATATTGTTACGTGAAGTCTTGTAAAACCTTCTTTTTACGTTTACTCTCGTGTTAAAATCTGAATTCTTCTAGAGTTCCTGATCTTCTGGTATGACTAGTGTACATCGATTCCGGATAGTCT
+
9::A;<8@@AAAA;//77///77:<>=<;6--(,,,,2(,/2757/55;9:299988:4813338(,,(,,,,,,,//88,33998'99/33::1////)//938;,///:/5.55;<:666466=:@066555///)////:)//<<995555555444:5:::4//)//76//)/;::445555&5.5.55555$55555)5999==<;;969;;+9<955.5.59.59;=<?@<<;?<565:8<:;7;:99=665;<<666><;;;>8<8<8<>666=>
@ATNG8:03002:06293
GATGGTAGCTCTGCTCTGACTCTCGTACTCATTCGTTTCGGAAGAGACAGGTACGTTAATAGTTAATAGCGTACTTCTTTTTCTTGCTTTCGTGGTATTCTTGCTAGTTACACTAGCCATCCTTACTGCGCTTCGATTGTGTGCGTACTGCTGCAATATTGTTAACGTGAGTCTTGTAAAACCTTCTTTTTACGTTTACTCTCGTGTTAAAAATCTGAATTCTTCTAGAGTTCCTGATCTTCTGGGTGCGCTACAGTCTCTCTACCATCGATTCCGGATAGTCT
+
9;:@=@BC@A@@@@BCB@AABBCCCBAAICAA?AEGD?DB?C?CCCCBCC?BCCCC@D?CBDC@D@CCCBBCCCB?CDDDD5CB?BCCG?CCCB@BCD@CC@AAABBB?DCCCCCCCACBB@C@ECCCAAAD@BBCB?CCCCCCBBCAAACBBBC@CBB@BD@C?CBCCCCCCC?B;;;;6;?C?BBBBB0BCBBB=BBBAAACBBB>BBBB0B@@AC@C@BB@BBBCCBB@C@BAABCC?B@AA=AEBBBCCCCCCCBBBCCDD@BABBCEAD?B?BBBBBBB
@ATNG8:03002:06307
GATGGTAGAGTACAGTGTAGTAGACCAGAAGATCAGGAACTCTAGAAGAATTCAGATTTTTAACACGAGAGTAAACGTAAAAAGAAGGTTTACAAGACTCACGTTAACAATATTGCAGCAGTACGCACACATTCGAAGCGCAGTAAGGATGGCTAGTGTAACTAGCAAGAATACCACGAAAGCAAGAAAAAGAAGTACGCTATTAACTATTAACGTACCTGTCTCTTCCGAAACGAATGAGTACACACTCTCATATGACACTATCGATTCCGGATAGTCT
+
9<BC@BBDCGBBCAAAABCFDDECC@CCD>BACC@><@=@ABBCEC@CC?C?A?@99999)9:@>BCCCA>79:,:9;;::9$4:5:.55)5;;6;A;BBBCCC@D@BA>A@?:@C@ABBBCEEFCCCBBBCACBB@BDBCBCCB@E@CBB?BDDEB@@@@BCB@@??CCACCC@CCBAA;@994:ABBB2@@>>???AA=;;6;:==?A;?;;;A@B?<;:@?>?;?:799/8??;AACBBBBBCBBCCC9:9CAA?@@?ABDDABB?B=@=AAA@@B=
@ATNG8:02959:06359
GATGGTAGAGTATCATGTGTATCTCCAGAAGATCAGGAACTCTAGAAGAATTCAGATTTTTAACACGAGAGTAAACGTAAAAAGAAGGTTTTACAAGACTCACGTTAACAATATTGCAGCAGTACGCACACAATCGAAGCGCAGTAAGGATGGCTAGTGTAACTAGCAAGAATACCACGAAAGCAAGAAAAAGAAGTACGCTATTAACTATTAACGTACCTGTCTCTTCCGAAACGAATGAGTACGAGAGAGCACACGTGTCTACCATCGACCTCTAGAAGTCT
+
5:>>9BBCBBDCDEDCCCCDCCBBB?BBB@DBBBBB?B@BBCCBCB@CC?B?CEEBBBBB2B?BBCCCCCB?@?6@@<<<<<*<B>B=@@@7@AA>BCCCCBBAA>A@BB?B??<?BBBBBCCDDBBBCCCFADCAA?BBBBAB?@<@?B;::;CCCBBBC@CCBAAA>AA>BBB>B@<<;3??<8>@@@A2AB?B???BBEEC<:7;AAA5:5;>BAA=AAAABBB@C?BBD>CCC?@@@BCCCCBBBB>>?BBBBB?@@@@B?<?/00>>9>>>B@?;@>;:
@ATNG8:02987:06314
GATGGTAGAGAGAGCTCTCTCATCGTACTCATTCGTTTCGGAAGAGACAGGTACGTTAATTAGTTAATAGCGTACTTACTTTTTCTTAGCTTTTCGTGGTATTCTTGCTAGTTACACTAGCCATCCTTACTGCGCTTCGATTGTGTGCATACTGCTGCAATATTGTTAACGTGAGTCTTGTAAAACCTTCTTTTTACGTTTAACTCTCGTGTTAAAATCTGAATTCTTCTAGAGTTCCTGATCTTCTGGGCTGCGCTGATATGCGCTACCCATCGATTCCTGATATGCTAA
+
BBDE@CCBAA@==<<0//<997<659;?9B@A5;;=90;;5;9@A@AA;;7;>><=:@5;.343-3044???=:::)//////$/806;7733&3333053;49=4897933,33333378058C=A<??>=;;;;8<=>>;AAAABA>;;:<<<<6664/./686.5/777552556,2.699.9.3*..888)3339;07.22225665503::.9//.5282:=9=988<;;7;;==;735*--79.2--/3533588665555555,555666396;8753...33.
@ATNG8:03002:06346
GATGGTAGCTCACGTACGTCACACGTACTCATTCGTTTCGGAAGAGTCAGGTACGTTAATAGTTAATAGCGTACTTCTTTTTCTTGCTTTCGTGGTATTCTTGCTAGTTACACTAGCCATCCTTACTGCGCTTCGATTGTGTGCGTACTGCTGCAATATTGTTAACGTGAGTCTTGTAAAACCTTCTTTTTACGTTTACTCTCGTGTTAAAAATCTGAATTCTTCTAGAGTTCCTGATCTTCTGGGTCTCTCTCTCACGCACTACCTTCGATTCCGGATAGTCT
+
33445::>:444449555:55545;=545=;;7@>A<366.55;965;:<8<:;::5:055:<8=7;:::?9:9?843333$3323348(33494955.5;.55<<::59556655<96668<7<<<995>94999;156A;;<@<<<=///::9299<6;;;@9<<?<@AA@>;=99::-425259@@A1@?;AC<@=B=565999.5555$5::;<><:A@=:::994=895:<<===8<<<<5566?;;?@;;==@;;;><<<@=??9929.4.4889955
@ATNG8:02972:06382
GATGGTAGTGTCAGTGCGCGTCGTCCAGAAGATCAGGAACTCTAGAAGAATTCAGATTTTTAACACGAGAGTAAACGTAAAAAGAAGGTTTTACAAGACTCACGTTAACAATATTGCAGCAGTACGCACACAATCGAAGCGCAGTAAGGATGGCTAGTGTAACTAGCAAGAATACCACGAAAGCAAGAAAAAAGAAGTACGCTATTAACTATTAACGTACCTGTCTCTTCCGAAACGAATGAGTACTGTATCTATGTGTGCGCTACCATCGATTCCGGTTAGTCT
+
33883:AA@DEEBA@@CBCCCHCCC?B@A>AB;;<A<@?ABCBB@@=@A>A@AA@?@@@@2A?BBBBBBBB???8??@@@AA0ACAC@DCC:CCDACBBBCCCBB=A@CE@E?@=@BBBCCCCCCCBBBBBC@DBBB?BBABAA@@<@=A??>?BBCBCCC?CAABCC@>>9?>?299999+:>=9999999%9@;@:9:C???G:=:=>BF<?;?BEBC@BBAAABB?B?BBB=BABACCACCCCBBBBBBBBBBCC>>>>>@<=:>?AAAA;@<@<@;@B???
@ATNG8:02972:06394
GATGGTAGTACATGATAGACGACACCAGAAGATCAGGAACTCTAGAAGAATTCAGATTTTTAACACGAGAGTAAACGTAAAAAGAAGGTTTTACAAGACTCACGTTAACAATATTGCAGCAGTACGCACACAATCGAAGCGCAGTAAGGATGGCTAGTGTAACTAGCAAGAATACCACGAAAGCAAGAAAAAGAAGTACGCTATTAACTATTAACGTACCTTTCTCTTCCGAAACGAATGAGTACTATGTAGAGCTCTATACTAATCGATTCCGGATAGTCT
+
DDCC@ABBBBCBBBBDCCCC9;;EC?BBE@ECCCEE?CACCDCBBC@CD?C=AABCCDDG2D?CBBBBCBCDDG9@@99999*:C>C=BBB9BCCBCBABCCCDB=B@DE@C@@>ACDDDBAAAABCCCBBCACDBB>BBCCBBBC?@?CAA>AECCBCCC@BBBBBC@AA@BBB<???;;3???9>@@@A2ACAB:99CBBBC?B?A@BB;?<;>CBB@BC>BBBB>A=ABB=CCC@CCCCCCCAAABBBC@@@BBBBCCCCC@C@@@A?B?C@CCBB???
@ATNG8:02980:06374
GATGGTAGCAGACGTGACAGAGCGCCAGAAGATCAGGAACTCTAGAAGAATTCAGATTTTTAACACGAGAGTAAACGTAAAAAGAAGGTTTTACAAGACTCACGTTAACAATATTGCAGCAGTACGCACACAATCGAAGCGCAGTAAGGATGGCTAGTGTAACTAGCAAGAATACCACGAAAGCAAGAAAAAGAAGTACGCTATTAACTATTAACGTACCTGTCTCTTCCGAAACGAATGAGTACGAGAGTCAGAGCAGAGCTACATCGATTCCGGATAGTCT
+
<=CC:B>@?>>::566<BB?CBDFD@ECC@CDCBBC<@<???>@?A=AA4:4::9:7CBA1B=997>>>@=<>A8;7;4999(44.5.555&5=999@;;6>;;@=@=BB?BBA=@@;;;@CCCCCCBBBBA=@000<>000ACBC?A<@0000@>@00:B@DDAAAC?BB=A?>6=;@??9@>>8=@@@A2AD@CCCBCAAAA<A7;:==8;6<<?;<7<BAAABB@C>BAC>BCB?BBCBBBBBBBBAA@@@@???A???A??A???@B<@<@=;;;B@@?
@ATNG8:02984:06364
GATGGTAGGCGAGAGGTGAGACGCAGTACTCATTCGTTTCGAAAGAAGACAGGTACGTTAATAGTTAATAGCGTACTTCTTTTTCTTGCTTTTCTGTGGTATTCTTGCTAGTTACACTAGCCTATCCTTACTGCCTGCTTCGATGTTGTGCGTACTGCTGCAATATTGTTTAACGTGAGTCTTGTAAAACCTTCTTTTTACGTTTACTCTCGTGTTAAAAATCTGAATTCTTCTAGAGTTCCTGATCTTTCTGGTGTCTGATCTGTATCACTATCCATCGATTCC
+
@ABC?==:698----(-5557995666=<9;;;4;;;><9@@<5//,/9:7869=;;?.9.4888.3-3333454336;;;<<+>>=?:===.866//(//8466.557257-22225335(..8846.35988277:959///./(/866......65455)..3.355,7677979988A5>>ACB5A:=:=?ABB/>>@AA7;;?>>>;<//+/;<;+;/87=9>;>>;>B==<>>;><?A@>888-8<<76///:<;@A@@@<<;A>?;;:2986866(*(
@ATNG8:03004:06370
GATGGTAGCACACGAGATCTCATCGTACTCATTCGTTTCGGAAGAGACAGGTACGTTAATAGTTAATAGCGTACTTCTTTTTTTCTTGCTTTCGTGGTATTCTTGCTAGTTACTCTAGCCATCCTTACTGCGCTTCGATTGTGTGCGTACTGCTGCAATATTGTTAACGTGAGTCTTGTAAAACCTTCTTTTTTACGTTTACTCTCGTGTTTAAAAATCTGAATTCTTCTAGAGTTCCTGATCTTCTGGGTGCGCTACAGTCTCTCTACCATGATTCCGGATAGTCT
+
9=:<<ABBB@@B@@@CDCCCCBABCC@@@A@@<@;;;/5@;@8<@;CBBC@BA@>?4:09?>>5;45<<@AA@9937773738"9333779)3@@C?BBE@??<?9:9?@=AB??>A??;?BB<;7;A?>=>=@;??@@8;:BA@?>>>???@>>>A<=<==::6;=@@@A===?>9@8888)7080667787%8=::=1<977<:778;9(////'..--7)-(.50586665515.5889//*-377.-//99;>@B:;;????ABB7;;>>>:>;>:>?===@A
@ATNG8:03007:05799
GATGGTAGTGTCAGTGCGCGTCGTCCAGAAGATCAGGAACTCTAGAAGAATTCAGATTTTTAACACGAGAGTAAACGTAAAAAGAAGGTTTTACAAGACTCACGTTAACAATATTGCAGCAGTACGCACACAATCGAAGCGCAGTAAGGATGGCTAGTGTAACTAGCAAGAATACCACGAAAGCAAGAAAAAGAAGTACGCTATTAACTATTAACGTACCTGTCTCTTCCGAAACGATGAGTACTATAGACTATCTGAGACACCATCGATTCCGGATAGTCT
+
?C@@;?BAABDBCBCCDDBCCCCCF@CCFACCCCAA?A@BCCCCCC?BB?B?C@AAABAB2B?BBBAAACAAA@8==;<;;;*;A<?5;;;.;CC@CBBDHDDBB@B@CD?BBD=AAAADCCCEECCCBBCC?CCCC>??BBCBBB?C@CBB?BBBDDCBA?BCBBBB@BB?AAA>AA@@@8>99289888(9A?C9:9CCBAA;>;>ABA:=:=BCBB?BBBBBBB?@=;;:5:00000ABBDBBDBBBAABBDCCAAACCB@BBBB::79<A?C@AA:99
@ATNG8:03007:05807
GATGGTAGCTCTGCTCTGACTCTCGTACTCATTCTGTTTCGGAAGAGACAGGTACGTTAATAGTTAATAGCGTACTTCTTTTTCTTGCTTTCGTGGTATTCTTGCTAGTTACACTAGCCATCCTTACTGCGCTTCGATTGTGTGCGTACTGCTGCAATATTGTTAACGTGAGTCTTGTAAAACCTTCTTTTTACGTTTACTCTCGTGTTAAAAATCTGAATTCTTCTAGAGTTCCTGATCTTCTGGTGTCTGATCTGTATCACTACCATCGATTCCGGATAGTCT
+
////)/777/4444;4495555555555;;//)//---(-8)/)/69;:BC?C==8=<@=A@>>4>4<AABA@><?<>>:;;+;=8===>6=8;;266>9>C@AAABBDACCCCDCCCACCC>A>BBBBCFCD@CCFD@CCCBBACCCBBBBBBAA?BCB?BC?A?ACDCA@ADEADCCCC;C?B=;;;;;*:A@@A;B;;;;;BACA5<;;;*;@ABC@B>CG@BBBCBCB?B@CCCCCC@C@A?ACCCCCCDBBBCDCCCCCCC@CBBBCC?C?C@CCBBA@@
@ATNG8:03014:05795
GATGGTAGCTCTGCTCTGACTCTCGTACTCATTCGTTTCGGAAGAGACAGGTACGTTAATAGTTAATAGCGTACTTCTTTTTCTTGCTTTCGTGGTATTCTTGCTAGTTACACTAGCCATCCTTACTGCGCTTCGATTGTGTGCGTACTGCTGCAATATTGTTAACGTGAGTCTTGTAAAACCTTCTTTTTACGTTTACTCTCGTGTTAAAAATCTGAATTCTTCTAGAGTTCCTGATCTTCTGGTGTCTGATCTGTATCACTACCATCGATTCCGGATAGTCT
+
----(----9::::==995555599555<95405::>6==:A<;A@@@BB@CC<<@7;9;CCC@C@CCBBBEDBB>BCBBB0;;8;BBC>B@A@195<75949@>@B>@@C?BB@;@9@@A?B>BEE<;;CB8;;BB>BBCDCCCBB@@@CBCBD@DCC@CD@C@CBCBBBBB@=A;;;;.;>B5;:;:;(:>@>D49;@::9@996?=??@+?;;6616:>>=?@@BBBA?B?;;;AAA=A@@<ABBICBBGBBBCFCCICBBB>B;;;CC?B?C?AABCBAB
@ATNG8:03015:05774
GATGGTAGCACACGAGATCTCATCGTACTCATTCGTTTCGGAAGAGACAGGTACGTTAATAGTTAATAGCGTACTTCTTTTTCTTGCTTTTCGTGGTATTCTTGCTAGTTACACTAGCCATCCTTACTGCGCTTCGATTGTGTGCGTACTGCTGCAATATTGTTAACGTGAGTCTTGTAAAACCTTCTTTTTACGTTTACTCTCGTGTTAAAAATCTGAATTCTTCTAGAGTTCCTGATCTTCTGGCGCGTATGTATGTCGCCTACCATGATTCCGGATAGTCT
+
9?>?<@AAC>@B;:6==BBA@<>>=@=AA@@A;A;;;05<.516;;>>GE@FCCCB7?7?;=>:>;>==;:9:9949;;;<+:9383798&7:;;5>:<8?AAA::7AA;>=@@BCCC?BBB?B@B@>=>>?@=B@@@<>>>>>>@>>>ABA888;5;:;:;;5;;?AB>>>>@?8<8888)87<8==AAA.==??@8>>>@@@@@;;8;CBC/@>>>>:>=CC;>>@@???=B;???@@@=AAA=668>>>@@@@===DDD<@??:>=@AF<?<?:;;:<<=?
@ATNG8:03018:05790
GATGGTAGAGTATCATGTGTATCTCCACGAAGAATCAGGAACTCTAGAAGAATTCAGATTTTTAACACGAGAGTAAACGTAAAAAGAAGGTTTTACAAGACTCACGTTAACAATATTGCAGCAGTACGCACACAATCGAAGCGCAGTAAGGATGGCTAGTGTAACTAGCAAGAATACCACGAAAGCAAGAAAAAGAAGTACGCTATTAACTATTAACGTACCTGTTTCTTCCGAAACGAATGAGTACACATCGTCGTGTCGTGCTACCATCGATTCCGGATAGTCT
+
3834.44;?BA@;;;555;////-5(,---(--(-7787?7?ABBB@@>@CACABBDDCCCC1C?CCBBBCECCCC<@@?AAA@0@A>C<@@@9@CB@CBBBBECBA=B?BG@CBB@BBBBBCCCCCDCCCCBB?BCCC?BBBBC@??=A?B@@?ACCEBBBB?CCCAAC?BB>A@@277??>8@9959CCDD2CC?B???CCCBB<:7;>>A;><>ADBCACCCC>CB@C@DCE=BBB?BCCCCAAACCCCCBBBBCBBB>>>BBC?B899?C@B?B?BBBB>;;
@ATNG8:03022:05774
GATGGTAGAGTACAGTGTAGTAGACCAGAAGATCAGGAACTCTAGAAGAATTCAGATTTTTAACACGAGAGTAAACGTAAAAAGAAGGTTTTACTAGACTCACGTTAACAATATTGCAGCAGTACGCACACAATCGAAGCGCAGTAAGGATGGCTAGTGTAACTAGCAAGAATACCACGAAAGCAAGAAAAAGAAGTACGCTATTAACTATTAACGTACCTGTCTCTTCCGAAACGATGAGTACTACTCTCAGAGACACACTAATCGATTCCGGATAGTCT
+
>ABB?B>CBBBCDDD;69>C@BCBB<@BB=@>@B@@;>5?@?>?@?<;;<B7@ABBBFCD1=588BB>==9333(3744444$4;6;.555&5544:;;=@@>:;6;>AA?;;;?BDCCBBCCCCABADCBB>BABB?CA@?CD@@=A@C<<:;AAAABAA>ABBBAA=??8999499ABA;:989><CCC1:@8=8525::97386=9//,/6:;BAC@==;BCAB=>9<B@9@000?@=?ABBBBBBBBC@@888A;>>@@<??>7705174:667<;?
@ATNG8:03006:05827
GATGGTAGCTCTGCTCTGACTCTCGTACTCATTCGTTTCGGAAGAGACAGGTACGTTAATAGTTAATAGCGTACTTCTTTTTCTTGCTTTCGTGGTATTCTTGCTAGTTACACTAGCCATCCTTACTGCGCTTCGATTGTGTGCGTACTGCTGCAATATTGTTAACGTGAGTCTTGTAAAACCTTCTTTTTACGTTTACTCTCGTGTTAAAAACCTGAATTCTTCTAGAGTTCCTGATCTTCTGGGCAGACTCTCACACGCCTACCATCGATTCCGGATAGTCTT
+
8=9;.448:<@CB?::95555555;555==<<8;::<3<<05059999994995555:4;;<<8<:>>;AAAA@@=@@@B=+<<8699D>BABB>A=?9:;5;A:99926>??@@>?<=B>?D?BBB@:;;C?CCCCA;;;BBB@BAA@@::9>>;?@B?@>;<9<565;9955.49999+949.55555$5;999065;;<>>999.////$/)///)/7;;,//;::::7:5:96777)///<3<>??>>==@>;::<<.444.4444445:8=45487///)
@ATNG8:03006:05851
ATGTAGTCTCAGATAGTCTATAGTACTCATTCGTTTCGGTAAGAGACAGGTACGTTAATAGTTAATAGCGTACTTCTTTTTCTTGTCTTTCTGTGGTATTCTTGCTAGTTACACTAGCCATCCTTACTGCGCTTCGATTGTGTGCGTACTGCTGCAATATTGTTAACGTGAGTCTTGTAAAACCTTCTTTTTACGTTTACTCTCGTGTTAAAAATCTGAATTCTTCTAGAGTTCCTATCTTCTGGACGACGCGCACTGACACTACCATCGATTCCGGATAGTCT
+
,,,,,*,,--///5;<<<;;;>///9///937444(4:.44344445595;<666:>7;;55.5.5<;<<<<:<455555$5=99<AAA:9::@B:@:@<;?<888?>A@CFHHGDBC@BCC@C?CCDCCCAA?ACCD@CBBBBBCCCCBBBBBAB?BCB@DE@C@CCBBBBBBB@CBBBA8A>A>BBBBB5BCCCC=CCCBBAACAB>BBBB0BBBBB?B?BC@BCBDLDD?B?CCCEF@BAB?BA:;;ABBBBCCCBBBCCCC?AAFCCC@C@D@BBBBAAA
@ATNG8:03010:05848
GATGGTAGCTCTGCTCTGACTCTCGTACTCATTCGTTTCGGATGAGACAGGTACGTTAATAGTTAATAGCGTACTTCTTTTTCTTGCTTTCGTGGTATTCTTGCTAGTTACACTAGCCATCCTTACTGCGCTTCGATTGTGTGCGTACTGCTGCAATATTGTTAACGTGAGTCTTGTAAAACCTTCTTTTTACGTTTACTCTCGTGTTAAAAATCTGAATTCTTCTAGAGTTCCTGATCTTCTGGGCTGCGCTGATATGCGCTACCATCGATTCCGGATAGTCT
+
334/)//880//7//44////---5--/;//405::;3::5;==ABBCCDACCCCC?B@CBA@6<79@@@:;;@B?BBBBB0@A;@ABC<B?;92955.5>4>=;:>?:969B=@9949AA=A=BB;:;?@B?CCCD@HIHCAABBBBCA@@@@?9??@=@C?B@D:;9966>?<;@B>B2@8@799999(9BBCD=@@A?A@;:9C?BDDD1>000>*0*0<8<<=@@@@<?;?C;>??;000=300//<<@<==BB@@B999949555<<7<:>8@@@5599
@ATNG8:03016:05855
GATGGTAGACACGAGATCTCATCGTACTCATTCGTTTCGGAAGAGACAGGTACGTTAATAGTTAATAGCGTACTTCTTTTTCTTGCTTTCGTGGTATTCTTGCTAGTTACACTAGCCATCCTTACTGCGCTTCGATTGTGTGCGTACTGCTGCAATATTGTTAACGTGAGTTTTGTAAAACCTTCTTTTTACGTTTACTCTCGTGTTAAAAATCTGAATTCTTCTAGAGTTCCTGATCTTCTGGCGCGTATGTATGTCGCCTACCATCGATTCCGGATAGTCT
+
4=>C?BBB@@A;;49:::A<<==<<:::5568@<BD=>>2626;;<<AA=ABA@A4:29B=>:C@BBBCABA@A;@@@@?1<<<@333)3;44.45:38??B@??AA=A>=>?=??<=BC@C@AAB??<?=<=>>@=;<;CBB>==>??>;;;;5888:>?:>:::;<<:;::/::::;-;:?:>>BBA.:7777.7=>>???@A=1::::*:8::98<:?@;===>=<?;?<?>>>AA;=>=;>A@@@@AAAAAAAAAA:???:?>>>>A;?;@:??AA===
@ATNG8:03040:05838
GATGGTAGCGAGCGAGTGTGTATACCAGAAGATCAGGAACTCTAGAAGAATTCAGATTTTTAACACGAGAGTAAACGTAAAAAGAATGGTTTTACAAGTACTCACGTTTAACAATATTGCAGCAGTACGCACACAATCGAAGCGCAGTAAGGATGGCTAGTGTAACTAGCAAGAATACCACGAAAGCAAGAAAAAAGAAGTTACGCTATTAACTATTAACGATACCTGTCTCTTCCGAAACGATGAGTACCTGTCAGACGCTCGTCACATCGATTCCGATAGTCT
+
;<;4.48;;C?;55=555:>==A@A:;<=9=695:@:=<:==<:;:7;;8<7;;5//::9(98///<<<<<<<=4:A;;;;;*59.55.///&/994///::::=;;;8<<?>9>59044;334:8/////:999499<<:;;>=>===8;.5:949@@@CC@C755599:5;;7@>>073777-337,777777$3939;/33:@@A?>C?B@AB?A>:65627.5555555/5.555'2222262..84...865656....333557;857052699;78<<
@ATNG8:03042:05854
GATGGTAGGAGACACGTCGCACACGTACTCATTCGTTTCGGAAGAGACAGGTACGTTAATAGTTAATAGCGTACTTCTTTTTCTTGCTTTCGTGGTATCTTGCTAGTTACACTAGCCATCCTTACTGCGCTTCGATTGTGTGCGTACTGCTGCAATATTGTTAACGTGAGTCTTGTAAAACCTTCTTTTTACGTTTACTCTCGTGTTTAAAAATCTTGAATTCTTCTAGAGTTCCTGATACTTCTGGGTCTACGGCTCGTTCGCGCTACCATCGATTTCCCGGATT
+
38:<;@?B>BB@?@<655=======666===<155990997=9665=<::5><<<>7>:>>::=A=@@>::::;95>AABA3AB>B:::3:96616/0/60699/3328;>?A@@@>78;6;).-6--.2226...)..2666675585//..7(/.2369-2+255522277472225&229-52222$2;=;>-557//.95355,3888'8//)/90708505>9@@58576;;8855A37558.3----,0555,-(---57967266662..).:4:6-,(
@ATNG8:03018:05873
GATGGTAGGCGACATACATACGCGCCTGAAGATCAGGAACTCTAGAAGAATTCAGATTTTTAACACGAGAGTAAACGTAAAAAGAAGGTTTTACAAGACTCACGTTAACAATATTGCAGCAGTACGCACACAATCGAAGCGCAGTAAGGATGGCTAGTGTAACTAGCAAGAATACCACGAAAGCAAGAAAAAGAAGTACGCTATTAACTATTAACGTACCTGTCTCTTCCGAAACGAATGAGTACAGAGAGTACGATATGTCTATCGATTCCGGATAGTCT
+
ABCE@BBB?CAAAADCCEDFB@@BB@BEC?DAABBB@B@CBBBCBC@DJAEECBA;;;;;*;?CBBCCBCBCCC<CC@AABA0@B4;5;;;.;BB@CCCAAACCB?B?BB?BCC?CBBBBCCCCBBBAAABC@CAA@@CBABBBBA>B@CCDACCBCBBBC@BBBBCC@BB????9><888-:@@;==???.?B?BBBBCAAAB?B?BFBB?B@@<BAA=ABABABB?B@CBE=CCC?BBBBCBBBAABBBCBBBBA@@?@@>??AAAD?B?B@???BA@@
@ATNG8:03022:05860
ATGGTAGAGTATCATGTGTATCTCCACGAAGATCAGGAACTCTAGAAGAATTCAGATTTTTAACACGAGAGTAAACGTAAAAAGAAGGTTTATCAAGACTCACGTTAACAATATTGCAGCAGTACGCACACAATCGAAGCGCAGTAAGGATGGCTAGTGTAACTAGCATGAATACCACGAAAGCAAGAAAAAGAAGTACGCTATTAACTATTAACGTACCTGTCTCTTCCGAAACGAATGAGTACTACTCTCAGAGACACACTACCATCGATTCCGGATAGTCT
+
,,,(,,-/=>B:99///7/555--(,,,,(,,-::;3;7;CBBB@@=@B>B?BAB@?@??,>;9BA<@BCB@=>9AABBA@@,0.*-(--(,,,83---6::8999=2;<877349888?@@BBCCCCDDBA>BCCC@BAAACC@?=A?BAB@BAAACCCC?BACCCCCCE@BBB@BBCCC>A@@=:::::):B=CBBCC@@@E@B>BACC@C@CBCBB?BBBBABB=?=;;:6;BB@CBBBBCCBBBBBABBC=>=BBBBCBBB?BBBBAA=A<A<@@AC;;;
@ATNG8:03022:05906
GATGGTAGCACACGAGATCTCATCGTACTCATTCGTTTTCGGAATGAGACAGGTACGTTAATAGTTAATAGCGTACTTCTTTTTCTTGCTTTTCGTGGTATTCTTGCTAGTTACACTAGCCTATCCTTACTGCCTGCTTCGATGTGTGCGTACTGCTGCAATATTGTTAACGTGAGTCTTGTAAAACCTTCTTTTTACGTTTACTCTCGTGTTTAAAAATCTTGAATTCTTACTAGTAGTTCCTGATCTTCTGGTGTCTGATCTGTATCACTACCATCGATTCCGGATAGTCGT
+
/6::;>A@@A@>//////9555554444445549////&//)/)////;;;:7;>===5:5594:5:7544;;;998587998'39,33:::+9:33-33/)/838/////(/6333333.337715/55555.2225056-----898:88888:7722,255358184777777778176756'5-6-57777)799>@*//6///99/55./==<+8//,/:5956/)/775..-9929)----.7233535535...:666>>>=<<<994<<<>>>8=5:3:<<88756
@ATNG8:03024:05900
GATGGTAGCGCATATCAGCGCAGCCCAGAAGATCAGGAACTCTAGAAGAATTCAGATTTTTAACACGAGAGTAAACGTAAAAAGAAGGTTTTACAAGACTCACGTTAACAATATTGCAGCAGTACGCACACAATCGAAGCGCAGTAAGGATGGCTAGTGTAACTAGCAAGAATACCACGAAAGCAAGAAAAAAGAAGTACGCTATTAACTATTAACGTACCTGTCTCTTCCGAAACGAATGAGTACCTCTCAGACGCTCGTCCTACCATCGATTCCGGATAGTCT
+
//::5:0////>9;>C@AAAAA;;9,5?<9666>?>6;7;:=90--068(-(/9999999$4.59;<@B>CCDD;B;;;;;;';=99;@@@0@A@7;A?A@?@99095=<8=@?9@C:8:FDCBCC;:9BBB>AA@B?@@@BDCBB?BACCC?CBBBB@BA?BBBBBC?@@=?A@=>@99:5:>=<<?????&=>;;?;?==AA@?B?AB??<?<@>D;<9;DBAA;;6;=A@C<BBB?CACAA@>3:9:==AA?>?>>>7718<<5;<878;55.5.5222667
@ATNG8:03043:05884
GATGGTAGTACATGATAGACGACACCAGAAGATCAGGAACTCTAGAAGAATTCAGATTTTTTAACACGAGAGTAAACGTAAAAAGAAGGTTTTACAAGACTCACGTTAACAATATTGCAGCAGTACGCACACAATCGAAGCGCAGTAAGGATGGCTAGTGTAACTAGCAAGAATACCACGAAAGCAAGAAAAAGAAGTACGCTATTAACTATTAACGTACCTGTCTCTTCCGAAACGAATGAGTACTGCGTCTCACTCTCGCCTACCATCGATTCCGGATAGTCT
+
/6//)/:@AAB@@@@<?@@CC@?;;5:55./79///)/)/;:;::=8<<7;8444444444#4.5;<BBCCBBBB>BBBCDDD5BB@BACGD<CBB>BBCCCCBCC?B>AC?BCB@BBCCCCCDCBAAABBBD@CCCC?CBCCCDBB@C@C999:CBCCCCB@CCCBBC?CC@A@B?BB>>>7?@@<@BBBB3BD?B999EFDCC>A>ABDD?B?BCCCC@CCBAA@@<@@CCC>CAA>ABCCCDCCBBBBBCCBBBCBBCC@CDD@DAA@BD@D@A?CCDE999
@ATNG8:03049:05896
TATGGTAGTGATACAGATCAGACACCAGAAGATCAGGAACTCTAGAAGAATTCAGATTTTTAACACGAGAGTAAACGTAAAAAGAAGGTTTTACAAGACTCACGTTAACAATATTGCAGCAGTACGCACACAATCGAAGCGCAGTAAGGATGGCTAGTGTAACTAGCAAGAATACCACGAAGCAAGAAAAAGAAGTACGCTATTAACTATTAACGTACCTGTCTCTTCCGAAACGAATGAGTACGATGAGAGAGCTCTCTCTACCATCGATTCCGGATAGTCT
+
:45405<9::;@?>?>;?@A>@A;;4:;;2;A>?9:19:?<:;;;9:<<+0+////7777)94;;=BC;<5;>>,5555555$5A;A2;;;&9:>5:54444444597;?;?AA>???8;9@A=@996BBAA;@;;;5;?@A@@?B<A=@@A=@DCCBCCC@BBBCCB@BA=@@>+0000*/7;6=====+:<7=888;;BBB?B<=<@@17.259955;;566;;5:599909::5:@@@@?;::000:?==<@BA@?BB7778:<<=BC@E?B?=>>A>>>
@ATNG8:03006:05958
GATGGTAGATACTCGCTGATACACCAGAAGATCAGGAACTCTAGAAGAATTCAGATTTTTAACACGAGAGTAACGTAAAAAAGAAGGTTTTACAAGACTCTCGTTAACAATATTGCAGCAGTACGCACACAATCGAAGCGCAGTAAGGATGGCTAGTGTAACTAGCAAGAATACCACGAAAAGCAAGAAAAAAGAAGTACGCTATTAACTATTAACGTACCTGTCTCTTCCGAAACGAATGAGTAACTATAGACTATCTGAGACTACCATCGATTCCGGATAGTCT
+
33<<7<CCCDB@;;9;AABBAAAH@EHF@A>@A;;5<<@@A@@?B@DD?B???@@@@@@.@:???997??99237444444#44.46<;=0=;;6;<<<<@BBDAB@CCADCC>@ABABA@AGDCECCCCC@CDCC>@@BABCBC?C?C:;:;CCCCCCC@BCCCBB@CC?CCC3999999+9::3::::::%:?<8:48B<CAB?B?<>@@;?;;;@@A<@D@@@BA?A?BBC>CBC?BBBBBC?BBBBBABCCB?@@DBBBCBAA=?:::BC?B?B@CBBB;::
@ATNG8:03024:05934
ATGGTAGCGCACACATAGATACAGTACTCATTCGTTTCGGTAAGAAGACAGGTACGGTTAATAGTTAATAGTACGTACTTCTTTTCTTTGTTCTTTCTGTGGTATTCTTGCTAGTTACACTAGCCATCCTTACTGCGCTTCGATTGTGTGCGTACTGCTGCAATATTGTTAACGTGAGTCTTGTAAAACCTTCTTTTTACGTTTACTCTCGTGTTAAAAATCTGAATTCTTCTAGAGTTCCTGATCTTCTGGTATGACTAGTGTACTACTACCATCGATTCCGGATAGTCT
+
334.444494444455555<55555555;:<75/-91553--(--(-66//)5555.57<.5/00)/+//////:::9949999+444)44.4;;08444;.44=7<<9;;;AAB@CCCEEDCCACCC@CACCBBBBBD@CCBB?AABCBBBBDCCCCCCBB@BCC??@<@=ABCBBCBBA=?>>>>3?;?;;;;;;*;A@@A=BBBBBC@;;;>BAAB0ABB;;9;?CC?BBBBBBB?B?BCBCCC<@;;7;AAAABBB@@ACBDCCCCHHAFBBACC@C@B@BBBBBAA
@ATNG8:03034:05929
GATGGTAGTGATACAGATCAGACACCAGAAGATCAGGTACTCTAGAAGAATTCAGATTTTTAACACGAGAGTAAACGTAAAAAAGAAGGTTTTACAAGACTCACGTTAACAATATTGCAGCAGTACGCACACAATCGAAGCGCAGTAAGGATGGCTAGTGTAACTAGCAAGAATACCACGAAAGCAAGAAAAAAGAAGTACGCTATTAACTATTAACGTACCTGTCTCTTCCGAAACGAATGAGTACGATGAGAGAGCTCTCTCTACCATCGATTCCGGATAGTCT
+
7:??@A@BCCCDDCBBDBBBB@@;;.65<5:>?9;6:>>996B@AA<??<?9?@<<<=<=+=?@ACCEDCCB@@6A@;;;;;;#9:7=?>>>2>>>9>BBBBBB;::;?BB@DCC?BBBBCBCCBBBCBDCCC@CAAA>@@BBBABA=@=B::8;CCCCCCC@CCCCBB?BE?CAA=@@@??8@@@:@@@>>@'?=;<?=?BBBAB>A>@AAD?B>A>BBB?BCAAABB?B?BAA<A;;7<CBCCCCBCAAACCBBBBBB@BAA?BB@BBBBBB?B?@<@AA@@>>
@ATNG8:03039:05940
GATGTAGAGTATCATGTGTATCTCCAGAAGATCAGGAACTCTAGAAGAATTCAGATTTTTAACACGAGAGTAAACGTAAAAAGAAGGTTTTACAAGACTCACGTTAACAATATTGCAGCAGTACGCACACAATCGAAGCGCAGTAAGGATGGCTAGTGTAACTAGCAAGAATACCACGAAAGCAAGAAAAAGAAGTACGCTATTAACTATTAACGTACCTGTCTCTTCCGAAACGAATGAGTACGTGTGACGTACGTGAGCTACCATCGATTCCGGATAGTCT
+
<B@@ADCCBBBBCC@ABCHCCCBB?BCC@CBCA998:?CCDDCCC@CC?B@B@@9999:.:=BCDECCCCCCG>ABBBCCC5BB=B4;;;.;BC@ECCBBACCC<>=?B?BCC>AAABBBCCCCCCCCBCC@CCBA>BABBBCBB?CBDCC?BBBCCDCC?BAACDC?BA?BCC=@?777):=>;@BBBB3BB@C9::BBAAB>A>AB??9=:=?BCC@BBBBBBBAC@CCC=CCC@BBCBCCCBBBBBCCCCCCCCB@@@CC@<@000@@9>=B?ABBB@@@
@ATNG8:03042:05928
GATGGTAGCATCATGCATATCTCACCAGAAGATCAGGAACTCTAGAAGAATTCAGATTTTTAACACGAGAGTAAACGTAAAAAGAAGGTTTTACAAGACTCACGTTAACAATATTGCAGCAGTACGCACACAATCGAAGCGCAGTAAGGATGGCTAGTGTAACTAGCAAGAATACCACGAAAAGCAAGAAAAAAGAAGTACGCTATTAACTATTAACGTACCTGTCTCTTCCGAAACGAATGAGTACCTCTCAGACGCTCGTCCTACCATCGATTCCGGATAGTCT
+
985409<<@@BBB@?@>BCDHCCCC:99@<>@BA@?8?3994:>:?;AA;@<:000////$/(/66=AABBBBA9<<;;<;<*9@<?2;::&9?D?DBBBCCCCC@B@BD@C@A>ACBBBCCDCCCCCCCCF@DAAA<@@AABBBC?C@C:;8;CCBCCCC@CDCCCC?AA=??><?>0000)000)000000%0:6<>8<==BB=<:>79?@7>:=ACBB?BCBAAAA=@=@@@;@BB??@@BDBB@AAABBCBBBCCCCAA?BBB??666BC<A;A=@@@A???
@ATNG8:03044:05913
GATGGTAGTACATGATAGACGACACCAGAAGATCAGGAACTCTAGAAGAATTCAGATTTTTTAACACGAGAGTAAACGTAAAAAAGAAGGTTTTACAAGACTCACGTTAACAATATTGCAGCAGTACGCACACAATCGAAGCGCAGTAAGGATGGCTAGTGTAACTAGCAAGAATACCACGAAAGCAAGAAAAAGAAGTACGCTATTAACTATTAACGTACCTGTCTCTTCCGAAACGAATGAGTACGAGAGTCAGAGCAGAGCCCATCGATTCCGGATAGTCT
+
::@A@AADCCBBBCFLBBA@@@@BA>B@@=ABB;;9:C@CCCCDDF@A@<@>A@::<<;@@':49CBCCCAAABB8A@;;;;;;#9;5:;<@?069<6;BBBECCDE>A>;;7;AA>ABAAABCCDCBBBCCCC@CCCC@CABBBBBC@B@CAA?BCCGDBBB@CCCBBC@BB?BCC@BBBAA<@>>;99999(:?;AA@ABBBBB?B?@AAA595:AAABIGHCCCCB7;5;;;0;BB@BBBBCCBBABAABBDBBBBAA@@@@<AACCBB?C?C?BBBBBBA
@ATNG8:03050:05924
ATGGTAGTGTGTGCTCTGAGAGTAGTACTCATTCGTTTCGGAAGAGACAGGTACGTTAATAGTTAATAGCGTACTTCTTTTTCTTGCTTTCGTGGTATTCTTGCTAGTTACACTAGCCATCCTTACTGCGCTTCGATTGTGTGCGTACTGCTGCAATATTGTTAACGTGAGTCTTGTAAAACCTTCTTTTTACGTTTACTCTCGTGTTAAAAATCTGAATTCTTCTAGAGTTCCTGATCTTCTGGCTCTCGTAGACAGATACTACCATCGATTCCGGATAGTCT
+
///)///77:8.---,,,-,66-//<///:54.48880996;7<>>>>?>@CCCBB@D@CCAA?@@AAACCCCBC?C@A@@0@B?BBBC>B994.55949:7;;A=BB?BBBBBC;;9:CC@C?CCGJCCCC@BCCC@BBFDCCCCCBBBCBBBB@B@A=@@<@@CBBBBBBCC=@;;;;.;=A<@@@@@,@@AAB=BBBCCCDBCCAGGCG3CAAAB>B?CC@CCDGLBB@B@BBCBBC?BBC@CCBBBDDCCBEFFCCCCCCC?BBBBAA?B?C@CJGC::9
@ATNG8:03054:05958
GATGGTAGGTGCACATGAGTGTATCCAGAAGATCAGGAACTCTATAAGAATTCAGATTTTTAACACGAGAGTAAACGTAAAAAGAAGGTTTTACAAGACTCACGTTAACAATATTGCAGCAGTACGCACACAATCGAAGCGCAGTAAGGATGGCTAGTGTAACTAGCAAGAATACCACGAAAGCAAGAAAAAGAAGTACGCTATTAACTATTAACGTACCTGTCTCTTCCGAAACGAATGAGTACGATGAGAGAGCTCTCTCTACCATCGATTCCGGATAGTCT
+
;:4:644<3::@@;CBBAHCB;9:A=@CF@CCBC:98;?BBBCBBB?BB?C?CAB@@@@A0@<BACFCCGHCCC;;:;;;;;$:<49.555&5>>:@=<???@?B?B@BF@BBB????BBBBBBBBBAAACC?B@@@<A@A@BCED@C@BB@?ADBBBBBC@CAAAAB>AD@CBB?CDBBB=A@A989888(9<8?>@CBBBBE??<>>>@1918<@;<4;:955<<8<;>A@9@9:4:@@BCBBBCBBBB999AAAA???A@@@=::9?A@?A<A6:8<<<=8
@ATNG8:03018:05962
GATGGTAGCATCATGCATATCTCACCAGAAGATCAGGAACTCTAGAAGAATTCAGATTTTTAACACGAGAGTAAACGTAAAAAGAAGGTTTTACAAGACTCACGTTAACAATATTGCAGCAGTACGCACACAATCGAAGCGCAGTAAGGATGGCTAGTGTAACTAGCAAGAATACCACGAAAGCAAGAAAAAGAAGTACGCTATTAACTATTAACGTACCTGTCTCTTCCGAAACGAATGAGTACCTCTCAGACGCTCGTCCTACCATCGATTCCGGATAGTCT
+
8=::=@BAACBAA@@ABBCDHKKAA<>00+/7799:5;9>BDBBBC@??=?@CBBACCCC2A?ACCCDBBBBBA<BBDEEEE2CC?C5;;;-;CC@DBBBGCBBA6:7;@<@CD@CCBBBCBBBBBDDBBBC@D@??@BBBBCCBB@CAD::;;BABBBBB?BCCCBB?BC=99:8<<999+:>=9:9:99(7A?ABABEBCAA>A?@AAA3818<B@@>@BCCBBB@C?AAA<ABC=?@BBBBB?BAAADCCCAAAABBC?BBB@B677AB<@<@<AAAA>==
@ATNG8:03053:05984
ATGGTAGTGTGTCTCTGAGAGAGTACTCATCGTTTCGGAAGAGACAGGTACGTTAATAGTTAATAGCGTACTTCTTTTTTCTTGCTTTTCGTGGTATTCTTGCTAGTTTACACTAGCCATCCTTACTGCGCTTCGATTGTGTGCGTACTGCTGCAATATTGTTAACGTGAGTCTTGTAAAACCTTCTTTTTTACGTTTACTCTCGTGTTTAAAAATCTGAATTCTTCTAGAGTTCCTGATCTTCTGGGTCTCTCTCTCACGCACTACCATCGATTCCGGATAGTCT
+
3345:449=40/////999:9779//----//;;5;>:>9;<><=<@@B;;=B@F@BBBB?B@BDDCABACGACCFJJI*AB;B;;;;-;;;92955.5=4>@A?::9)5;;A@BAA>@CC@C@CBBBBC<;7;ABB>AACGCDCCDDBBBBBBB?AA@<@B<@=@CBBBCCCC@CCFCC9B=@=@ACCCC*CBAAA<BAABB@@A;;;/;AAA,@@@AF>B>BC>BBBAD@@=@<@AB@@@;?;;;6;AAC<;;BAB@CCCBDBBB?BBBBBB?B@CACCCCAA@
@ATNG8:03054:05992
GATGGTAGTACATGATAGACGACACCAGAAGATCAGGAACTCTAGAAGAATTCAGATTTTTAACACGAGAGTAAACGTAAAAAGAAGGTTTTACAAGACTCACGTTAACAATATTGCAGCAGTACGCACACAATCGAAGCGCAGTAAGGATGGCTAGTGTAACTAGCAAGAATACCACGAAAGCAAGAAAAAAGAAGTACGCTATTAACTATTAACGTACCTGTCTCTTCCGAAACGAATGAGTACAGAGAGTACGATATGTCTATCGATTCCGGATAGTCT
+
:=?@=@DDCCCCBCBCB@@@;;<@@=@CC@BBBD;;49:BA@BBDG?BB?B@BCBBADDD1B?CDCCCBAACCF?BBBBAAA1@@?A=@@@1@CD@@CCBABCBB?B?AB?BAA?BBBBBBCCECBCBB@@A@BBAA:;;DCCCCC@DACAA?ACCCCCCC@CCBBBB@CC?CBB>AABBC<A><6;?>??@(?B?B87:CBCBB?B?CBBB?B@?:ABB?BBCB;;;>A>AAA<AAA>BBBCBBBBBBBBBCBCCCBAAAB@ABBBBBB@B>A>@BBBBBB
@ATNG8:03006:06052
GATGGTAGTGTCATATGAGAGTGTGTACTCATTCGTTTCGGAAGAGACAGGTACGTTAATAGTTAATAGCGTACTTCTTTTTCTTGCTTTCGTGGTATTCTTGCTAGTTACACTAGCCATCCTTACTGCGCTTCGATTGTGTGCGTACTGCTGCAATATTGTTAACGTGAGTCTTGTAAAACCTTCTTTTTACGTTTTACTCTCGTGTTAAAAATCTGAATTCTTCTAGAGTTCCTGATCTTCTGGGTGTATCAGCGAGTACACACTCTCATATGACACTACCTTCGATTCCGGATAGTCT
+
C>?@655:<:;A:95;;=@B966<;;;;;@:<68444(447<5<;;;;;=66:6;<7<1555:39=AA@A996<<755555$4;7<955)59:4.44:5:<16666<<7;<?@@@99499D=A=AB::;:;;4;A9:29:@@C@BAA@::9==00*000*/;::4:=955;<<<;>>>>>2>:=399999':>::;:-:?>@AABAAA@CFLF5CBB;;50:=>8000===<;A9;999999==??8@999DDCABAAA@?@@999BAA?BB;;;BAAABBB>B8;:999=9=;99955=>
@ATNG8:03045:06024
TATGGTATATCTGTCTACGAGAGCCAGAAGATCAGGAACTCTAGAAGAATTCAGATTTTTAACACGAGAGTAATCGTAAAAAGAAGGTTTTACAAGACTCACGTTAACAATATTGCAGCAGTACGCACACAATCGAAGCGCAGTAAGGATGGCTAGTGTAACTAGCAAGAATACCACGAAAGCAAGAAAAAGAAGTACGCTATTAACTATTAACGTACCTGTCTCTTCCGAAACGAATGAGTACGTGTGACGTACGTGAGCTACCATCGATTCCGGATAGTCT
+
8:BB@AAAB:;;CCCFGEEBBBAA?ACC@DCCCA?<@?BCCCDCC?BA=@<???;;;<;';<AABFCCCDCC@BCB@@@@@+>;5;<=??2@==:=@?@@@ABB>B>A@=A;;5:AA@AABBCBBBCCBBB>BBBB>@@AB@@@A<@<@9949ABCBCCD@BBAA@A>BB?@?@8;;AAD9;:;<@@@@@/AB=?788:::>E<A;A=::5;;==BCCACCBBCAB@B?BBB;B@@6;;AA<;;CBB?@ACCCDCCBBBBBCBA=A:;:CB?B@CACBBCBAA
@ATNG8:03049:06029
ATGGTAGTCTCAGATAGTCTATAGTACTCATTCGTTTCGGAAGAGACAGGTACGTTAATAGTTAATAGCGTACTTCTTTTTCTTGTCTTTCGTGGTATTCTTGCTAGTTACACTAGCCATCCTTACTGCGCTTCGATTGTGTGCGTACTGCTGCAATATTGTTAACGTGAGTCTTGTAAAACCTTCTTTTTACGTTTACTCTCGTGTTAAAAATCTGAATTCTTCTAGAGTTCCTGATCTTCTGGAGATATCATCAGCGAGCTACCATCGATTCCGGATAGTCT
+
///)/7=@@@>:999:;566<<=BDAA;555.445:1::393444999;2595959=8@@BC>B?BBA999955.55555$59.44=;=5666=7;;@:>G9<??CBB@BCECDCCC@CCC@C?CCCBBBBB?BCDC?CCCCCCCCDBBCCBBBB@BBC@CC@B@BBBCCCCDC@C@@@@7@?A?BCDDD5CCAAA<AAABCBEBCC@CEEE5CBBAC@C@CCACCCCBBB@B@BBBBBA?BBD?BBCCCCCCCBGDDD@AADCC?C999CEAD?B?BCBBBBA
@ATNG8:03050:06023
GATGGTAGCACACGAGATCTCATCGTACTCATTCGTTTCGGAAGAGACAGGTACGTTAATAGTTAATAGCGTACTTCTTTTTCTTGCTTTTCGTGGTATTCTTGCTAGTTACACTAGCCATCCTTACTGCCGCTTCGATTGTGTGCGTACTGCTGCAATATTGTTAATCGTGAGTCTTGTAAAACCTTCTTTTTACGTTTACTCTCGTGTTAAAAATCTTGAATTCTTCTAGAGTTCCTGATCTTCTGGATATGAGTTGACTCGTGCTCCATCGATTCCGATAGTCT
+
33<<7<BBB===666==<<66655<<5565558556<05549.555:<;;5;=<<<8<8<<==5:5:888999<<9==>?>+53287787&34::.34:6884977337/3:888933.3886=6<98//(.37.5525,252:876;9:<<:53--(---233-5)//8///5757357779*96=16/>>>,=;<;;,//866568//(-676'6-/(//(/2;>58:>?>=A4:2:<<>@@=B>><?>C=:://,/<>;77;///71676;:=;>5876@???9
@ATNG8:03052:06016
GATGGTAGTACATGATAGACGACACCAGAAGATCAGGAACTCTAGAAGAATTCAGATTTTTAACACGAGAGTAAACGTAAAAAGAAGGTTTTACAAGACTCACGTTATCAATATTGCAGCAGTACGCACACAATCGAAGCGCAGTAAGGATGGCTAGTGTAACTAGCAAGAATACCACGAAAGCAAGAAAAAGAAGTACGCTATTAACTATTAACGTACCTGTCTCTTCCGAAACGAATGAGTACGATGAGATCTCGTGTGCTACCATCGATTCCGGATAGTCT
+
8<44.4488444:;::==;;:4444.4557<<;665.5699999440447;5:;==????+?:;;;@AABA>BC=CCCCCCC3BC=>5@@@0A<@=<959>==>A4::BB?CCC@CBCBABBCGCA@CC;;=ACAAA@CBAAACCC=@=A;;6;BBBBBBB@BBCAAA@BB?>>><000<?8<;:7<<<;;.>B>BBB???CCD?B?BBBB?B?AABCCBCFCBABB?B@BBC>B;;:;BCBBCC;::@ABBBB9:9??:98788/7;79664605)/.8>09:
@ATNG8:03013:06093
GATGGTAGGCACTGCGCACACATCCCAGAAGATCAGGAACTCTAGAAGAATTCAGATTTTTAACACGAGAGTAAACGTAAAAAGAAGGTTTTACAAGACTCACGTTAACAATATTGCAGCAGTACGCACACAATCGAAGCGCAGTAAGGATGGCTAGTGTAACTAGCAAGAATACCACGAAAGCAAGAAAAAAGAAGTACGCTATTAACTATTAATGTACCTGTCTCTTCCGAAACGAATGAGTACTACTCTCAGAGACACACTACATCGATTCCGGATAGTCT
+
;;B@;@AC?CB<;9BBBBBBBDDDE=BAA?BBBA996;?BBCC;;;?;;:;@CC@@@DDD2B?BCCCCCC;;:C=::<CDDD5CC>B5:;:*9C@?BCCIEEDBB@B@CC@CCC?AACCCCBBCCCCCCCCC@CBBB@B@AA?@?C>B?B@A>ABBCCCCB?CCCCCC?BB?B??9=>999,7;;8==@@@@(>>=?0/0?>EBA<@;??@@2;5;>>>?<@AABA??:=9888)9><9===@@@@@???@???A>==C>>>B@@@@@A>>><?<?<???D;::
@ATNG8:03022:06070
GATGGTAGAGAGAGCTCTCTCATCGTACTCATTCGTTTCGGAAGAGCCAGGTACGTTAATAGTTAATAGCGTACTTCTTTTTACTTGCTTTCTGTGGTATTTCTTGCTTAGTTACACTAGCCATCCTTACTGCGCTTCGATTGTGTGCGTACTGCTGCAATATTGTTAACGTGAGTCTTGTAAAACCTTCTTTTTACGTTTACTCTCGTGTTAAAAATCTTGAATTCTTCTAGAGTTCCTGATCTTCTGGCGCGTATGTATGTCGCCTACCATGATTCCGGATAGTCT
+
4;::;@@A@BBBBBB@?;<;;9;65565<>BC@CGCC>BCAD@BA<<044055==<7<455;:9=8<::::997;47:9:9(33738333(39777,33//(.323//(../(/9:;;9771222282888:6667/57==99??999888=<@@@::9175717:1817A>:9;<99-//=;=.=061::A?A/;9777.7-----6:8:8<@@@.@;:59>5<7>B<@@A>>>A=D=>>=;;;8==>=?;;;B???>====>;;5;=?:??A<=8=8=8=999///
@ATNG8:03023:06100
GATGGTAGCGCATATCAGCGCAGCCCAGCAAGAATCAGGAAACTCTAGAAGAATTCAAGATTTTTTAAACACGAGAGTAAACGTAAAAAGAAGGTTTTACAAGACTCACGTTAACAATATTGCAGCAGTACGCACACAATCGAAGCGCAGTAAGGATGGCTAGTGTAACTAGCAAGAATACCACGAAAGCAAGAAAAAGAAGTACGCTATTAACTATTAACGTACCTGTCTCTTCCGAAACGAATGAGTACGTGTGCGACGTGTCTCCTACCATCGATTCCGGATAGTCT
+
////)/788:>:555;4555::99:37///)//)/:77)55)5;:9999544.4733-44:;;;;#44)599;=?=<66946BCDEED2;;5:4=99+9;<7666<<<569;C@DC?BCC?CCBB@@@BAAACEDDDDAEFCC@CDCCBAAB6;4;;;5;CB@CB@B@DDECCB@BB@ABA?A@999.99==BBEFE3??;>778=;;;@3903;9=.7.359994665;;==9=:=CC=@@B?AAAEBAABAC???CAAA??999B>BAA:@000@@=A:@:AA>>;:;
@ATNG8:03027:06088
GATGGTAGCAGACGTGACAGAGCGCCAGAAGATCAGGAACTCTAAGAAGAATTCAGAATTTTTAACACGAGAGTAAACGTAAAAAAGAAGGTTTTACAAGACTCACGTTAACAATATTGCAGCAGTACGCACACAATCGAAGCGCAGTAAGGATGGCTAGTGTAACTAGCAAGAATACCACGAAAGCAAGAAAAAAGAAGTACGCTATTAACTATTAAACGTACCTGTCTCTTCCGAAACGAATGAGTACGATGAGAGAGCTCTCTCTACCATCGATTCCGGATAGTCT
+
84557<<@@BA;555;:;>BBBCDD@AAA@BB<;;:5:5:985505>8;;8;566//)////$/36669;::::>?3;;944444#49397==>2===96:6B?A@AB@B@DD@DDD>A@CCCCBBCCCCEBCBB>B@@@?BAAABABB?B=B;;8;CBBCDBB@BBDCCC@BB=??A8?>999+9992999999%9==?979@@C=<9=899<>/88)8@CA@?ABBAABB@B>??C:@::5:@A@BCCBBBBBB???AAA@?;888==:>9//=<7;*/*/899888
@ATNG8:03036:06108
ATGGTAGCTATACGTATATCTATGTACTCATTCGTTTCGGAATGAGACAGGTACGTTAATAGTTAATAGCGTACTTCTTTTTCTTGCTTTTCGTGGTATTCTTGCTAGTTACACTAGCCATCCTTACTGCGCTTCGATTGTGTGCGTACTGCTGCAATATTGTTAATCGTGAGTCTTGTAAAACCTTCTTTTTACGTTTAACTCTTCGTGTTTAAAAATCTGAATTCTTACTAGAGTTCCTGATCTTCTGGGTCTCTCTGCTCTACGCTACTACCATCGATTCC
+
38838:>;55A;96<=>?D>DB0/////97;5<<BD>A>8>+//////55.5;99:9A<@@<;7=055:9:89::8;ABBC1>?;=3333&3:884:9<8<B?BAAA?>8?>9;;<<=:8;=3=38<:562660999:29=<A>;:;;9765577:4522226/5.55698<8<?A655@A@.@.5/57889*98898)/(/55828587@@0<<;;+;876<6<<88168:8>@;=5;3>>?>>@;><;<099;;976555///895235---(--2245053
@ATNG8:03020:06119
GATGGTATAGTACAGTGTAGTAGACCAGAAGATCAGGAACTCTAGAAGAATTCAGATTTTTAACACGAGAGTAAACGTAAAAAGAAGGTTTTACAAGACTCACGTTAACAATATTGCAGCAGTACGCACACAATCGAAGCGCAGTAAGGATGGCTAGTGTAACTAGCAAGAATACCACGAAAGCAAGAAAAAGAAGTACGCTATTAACTATTAACGTACCTGTCTCTTCCGAAACGAATGAGTTCTGTATCTATGTGTGCGCTACCATCGATTCCGGATAGTCT
+
6:00+0:BBBCCDCCCCCCCCCCAA?BBC?BBB@@B>B>ACC<;:B=@@<@<=?@?>CCC3C>AA@ABA@?999+9<@AAA@,4;69:BDF;CCIAAABBCFDCC?C?CC?B??<@ACCCCCDCCCBBBDBB?BCCC?BCCCA@AC:?;@??<@BBBBCCA@CDBBCB@BB?BBC=@?BAA9A:959BBBB3BD@F999BA>>A1618>?>:>;?ABAA>A@@@ACC@B?BCD>CCC?BBBBB?BBCCBBBB???A???>>>ABB?BBBBBC?B?B?CBBB998
@ATNG8:03041:06113
GATGGTAGTGATACAGATCAGACACCAGAAGATCAGGAACTCTAGAAGAATTCAGATTTTTAACACGAGAGTAAACGTAAAAAGAAGGTTTTACAAGACTCACGTTAACAATATTGCAGCAGTACGCACACAATCGAAGCGCAGTAAGGATGGCTAGTGTAACTAGCAAGAATACCACGAAAGCAAGAAAAAAGAAGTACGCTATTAACTATTAACGTACCTGTCTCTTCCGAAACGAATGAGTACGATGAGAGAGCTCTCTCTACCATCGATTCCGGATAGTCT
+
==DD??@ACCBCCCCJCBCBBBCCB?BCC=A@C;;50589::;;:@<@>4<8::8=8;;<+=58>BBBBCC999,9>;;;;;*4@;?2;;;*;BC?BBBCCCCA@=@?CB?CDC?CCBBBECDCCCCCCCCC@DCAA>BCCDCCCA@C@B@@=@BBCBCCC?CCCABB?BB?BAA<@@???8=>?;::9999%9?@B:7:CCDCC?C?>>==6=9<<AAA?BBBABBB?A?@@@<ACC?AACCCCCCCCC@@@BBCCBBBA@;;BA;A:::AA=B=A;>>>A===
@ATNG8:03047:06134
GATGGTAGAGAGACTGTAGCGCACCCAGAAGATCAGGAACTCTAGAAGAATTCAGATTTTTAACACGAGAGTAAACGTAAAAAGAAGGTTTTACAAGACTCACGTTAACAATATTGCAGCAGTACGCACACAATCGAAGCGCAGTAAGGATGGCTAGTGTAACTAGCAAGAATACCACGAAAGCAAGAAAAAGAAGTACGCTATTAACTATTAACGTACCTGTCTCTTCCGAAACGAATGAGTACTATGTAGAGCTCTATACTAATCGATTCCGGATAGTCT
+
<BA@>ACCCBBB?@@BBBCDCAAAD>DDD@BBBB:;7;?ABBCCCC@CC?C?CBCBBAA@2C?AABBBBBAAAC=??@@@@@0?C>B>AAA9BBB?BCCCCDD@@?A@CC?BBB?BBBCCBBBCCCDCCCCD=@@::7;ABABCCC?C@BAA?AEEBCABB?BCCCCC?BB?A>?9=?:99,78819<<<=,<@<@899BA=>?9=:==@@3838@BBCAGDBAAAA?B?BBF>CBB?AAACDBBAABBBBBAAABAA=>>@@@=???AB=B;?;?@BB<;;
@ATNG8:03055:06152
GATTAGGTGCACATGAGTGTATCCAGAAGATCAGGAACTCTAGAAGAATTCAGATTTTTAACACGAGAGTAAACGTAAAAAGAAGGTTTTACAAGACTCACGTTAACAATATTGCAGCAGTACGCACACAATCGAAGCGCAGTAAGGATGGCTAGTGTAACTAGCAAGAATACCACGAAAAGCAAGAAAAAAGAAGTACGCTATTAACTATTAACGTCTGTCTCTTCCGAAACGAATGAGTACGATGAGAGAGCTCTCTCTACCATCGATTCCGGATAGTCT
+
:8:7@B?BB@ADCCCCCCECCCC@CCC@CBBB??<?@CCBBBBC?BB@DABAA:::::*;<BABBCCCBA@@8A;;;;<;*9;5;4@@>4>?C?C=BBBBB:94:?==:@?@;>?AABBCDFCCCEDD@@;??>>:@@@@AB@@=A?CBB?CBBCCC@@=@DBA??9:93:>=39:?>??6@==8<>>>>>&9947979@@A@@4815:==2:5:@AAACDCBCB5;5;;;0;CC?;;;ACBBDCAAACCBBCCBBBBA@@?@;@899CC=@>A?BAAAAAA
@ATNG8:03006:06184
GATGGTAGCTCTGCTCTGACTCTCGTACTCATTCGTTTCGGAAGAGACAGGTACGTTAATAGTTAATAGCGTACTTCTTTTTCTTGCTTTCGTGGTATTCTTGCTAGTTACACTAGCCATCCTTACTGCGCTTCGATTGTGTGCGTACTCTGCAATATTGTTAACGTGAGTCTTGTAAAACCTTCTTTTTACGTTTACTCTCGTGTTAAAAATCTGAATTCTTCTAGAGTTCCTGATCTTCTGGGCTGCGCTGATATGCGCTACCATCGATTCCGGATAGTCT
+
//7717@@?;55:9<@A;55;5556655=;5505<<<5><7;7;BBBCCC@CCECCACACBBB@CGFEBCBBAAC@BBCBB0;;7:AAC;@@BB796>?>C@AAABBHIHCCDCBBB@BBB?C?ECBBAB@B?BCBA?BCCCCCBBCBBBCAAB?CDD?CC?C>AACAABCFEACBCBB:B=B;??@@@,>DBBB=BBBBCCHCCC@CCBC5BBBBC@CACC@BBBCCBB?B@BCCCCC?BACB=CAAABCCDCCCBBBBBBDE>AACCCC?B?B?CBBB@@@
@ATNG8:03012:06188
GATGGTAGGACGAGCGTCTGAGAGGTACTCATTCGTTTCGGAAGAGACAGGTTCGTTAATAGTTAATAGCGTACTTCTTTTTCTTGCTTTCGTGGTATTCTTGCTAGTTACACTAGCCATCCTTACTGCGCTTCGATTGTGTGCGTACTGCTGCAATATTGTTAACGTGAGTCTTGTAAAACCTTCTTTTTACGTTTACTCTCGTGTTAAAAATCTGAATTCTTCTAGAGTTCCTGATCTTCTGGGTGCGCTACAGTCTCTCTACCATCGATTCCGGATAGTCT
+
34>>256B<@@;55:555;?;BBC@BBBCCBC?CBBB>BE@C@CCBCCCC@C@CDG?B?ACDD@G@GGDDBBDBA>:::::*:B=BCBE>CBBBAECCACF?CBBCCCEGBAACCED@CCC@D?CCCCCCBB?BBBB@DCCCCCBBB@@@BBBCC>ABB>BB@C?AA@AEFFAA=@@BA@7A?B?BBBBB2ABBCD>BAAACCC<<;5;;;;*;AA;;7;?CC@CCDFEBB@B@BBCDA@=@ABB=ABABBBAA@BCCBBCC@BA@BA@ACC@C@B@BBBB;;;
@ATNG8:03017:06162
GATGGTAGTGCGTGAGAGAGAGACCCAGAAGATCAGGAACTCTAGAATAATTCAGATTTTTAACACGAGAGTAAACGTAAAAAGAAGGTTTTACAAGACTCACGTTAACAATATTGCAGCAGTACGCACACAATCGAAGCGCAGTAAGGATGGCTAGTGTAACTAGCAAGAATACCACGAAAGCAAGAAAAAGAAGTACGCTATTAACTATTAACGTACCTGTCTCTTCCGAAACGAATGAGTACTATAGACTATCTGAGACTACCATCGATTCCGGATAGTCT
+
:?@@;8444454::;;;;===;:55)55949566//7;5//////:6<<9<=00///999'9)///4:999=892///<;;;+99+405:<.<?B=@;99?@@BC@C@BB>BBB>BAB@@@BBBBBCCCCCGABAAB<@@BBBBBC@H@CBB@BBBBBBBC=@@BBBB?CD@BBB?BBBBA8?:949ADDE3BB=??BCCCCBB?B?CAAA;@<>>A@@?BCBBABA=?>;:;.;::3:::ADBBBBBBBBBB??@AA;;;C@@?@EAAABC@C?B>AAABBAA
@ATNG8:03023:06164
GATGGTAGACATATCGTACTCTCTGTACTCATTCGTTTCGGAAGAGACAGGTACGTTAATAGTTAATAGCGTACTTCTTTTTCTTGCTTTCGTGGTATTCTTGCTAGTTACACTAGCCATCCTTACTGCGCTTCGATTGTGTGCGTACTGCTGCAATATTGTTAACGTGAGTCTTGTAAAACCTTCTTTTTACGTTTACTCTCGTGTTAAAAATCTGAATTCTTCTAGAGTTCCTGATCTTCTGGGTCTACGCTCGTCGCGCTACATCGATTCCGGATAGTAT
+
:;;;@AA;<<<566AA=ADBB;::A<<AB;;;@DCBE>@A>@=BAAAACC@DBBBA<;9;=<><@,//666;833.3::::+8>8@773,3:;;7BB@8>=7:96;/0(/6779=AA;AAA=A6;;;8879=4997727;;@888A<665?>@@@=<;<5//*/377>775755(.....&.26022222$27555,336/..535=-6565$27988483776::555999959>>>>>17779.7<>==>@@@@;;<AA:::776998;495=8<>@>>>A
@ATNG8:03019:06215
GATGGTAGTAGTACACTAGTCATACCAGAAGATCAGGAACTCTAGAAGAATTCAGATTTTTAACATCGAGAGTAAACGATAAAAAGAAGGTTTTACAAGACTCACGTTAACAATATTGCAGCAGTACGCACACAATCGAAGCGCAGTAAGGATGGCTAGTGTAACTAGCAAGAATACCACGAAAGCAAGAAAAAGAAGTACGCTATTAACTATTAACGTACCTGTCTCTTCCGAAACGAATGAGTACTATAGACTATCTGAGACTACCATCGATTCCGGTTAGTCT
+
3;;A<AAA@A>@?;;;;>=<:9544.4:;5:>==9:29.55;556;8;<5;454444444$4.444559888///(////6666'6618-333&3;;69:88;?>99238<<9??>8==>=CCCCECCBCCBAB?CCBB@BBBBBBBB@C?C??>?CDCDBBA?ACCAAA?BB>BBB>AABBA=B:949@@??2??;@@@AB@@@A<A<A@@A<?<?@CCE@DDBBBBB?B?A@@9@??9>@A@CBBBAACCC@@@ACCDCBBBACC?C??>BB?B?C?D?CC???
@ATNG8:03037:06212
GATGTAGCACGAGTCACTCATATCCAGAAGATCAGGAACTCTAGAAGAATTCAGATTTTTAACACGAGAGTAAACGTAAAAAGAAGGTTTTACAAGACTCACGTTAACAATATTGCAGCAGTACGCACACAATCGAAGCGCAGTAAGGATGGCTAGTGTAACTAGCAAGAATACCACGAAAGCAAGAAAAAGAAGTACGCTATTAACTATTAACGTACCTGTCTCTTCCGAAACGAATGAGTACTATGTAGAGCTCTATACTAATCGATTCCGGATAGTCT
+
;;AC?ACCBBBCCCCCCCBBBCDD@A@@@CDCC@@?AACCCCCDD@CC@C@CC@@@BBB2BADCCCDBCBA@@8<<:;;;;*;@>?5::9&9=94;AABIDHEC?@=@A=ABB?BBDDCCBCCDFDFBAAB?CCCC@BABCBCCC@C@C@@>@BBCCCCC?BAACCC?CC?BBB?BBAAA;A??<?BFFD2BB?BABBCCB==:=<@A@A;><>ABBB?BBCEDBA>A@BBC;CCC?ACBBBBBBB@AACCAAABBBA@@@AA;AADDD;C=A<??@A===
@ATNG8:03038:06259
ATGGTAGTCTCAGATAGTCTATAGTACTCATTCGTTTCGGAAGAGACAGGTACGTTAATAGTTAATAGCGTACTTCTTTTTCTTGCTTTCGTGGTATTCTTGCTAGTTACACTAGCCATCCTTACTGCGCTTCGATTGTGTGCGTACTGCTGCAATATTGTTAACGTGAGTCTTGTAAAACCTTCTTTTTACGTTTACTCTCGTGTTAAAAATCTGAATTCTTCTAGAGTTCCTGATCTTCTGGACGACGCGCACTGACACTACCATCGATTCCGGATAGTCT
+
///)///484449455;;;;>>>=<<<6559698:<2::3:3999459:.595<92;29=BC@C@FFB>>655<.55555$5;.44>>6;;;;8==>:>@:<;;=BB>BGFCCEBBACBE@C@CDBBBC::89@BB?CCCCCBCBDBBBCBBBB@CCC@CC@C@CCBBBCCDC@CCCIH;F@B>BBBBB0ABCCC:;;CABADDDC@CCCD5CAAAH@DACE@BBCDCBB@B@BCAFCC?BAB>BA;;;BBBCCBBCCCCEFGD@CBBBCC@C?C@CCBCBBB
@ATNG8:03051:06234
GATGTAGAGAGAGCTCTCTCATCGTACTCATTCGTTTCGGAAGAGACAGGTACGTTAATAGTTAATAGCGTACTTCTTTTTCTTGCTTTCGTGGTATTCTTGCTAGTTACACTAGCCATCCTTACTGCGCTTCGATTGTGTGCGTACTGCTGCAATATTGTTAACGTGAGTCTTGTAAAACCTTCTTTTTACGTTTACTCTCGTGTTAAATATCTGAATTCTTCTAGAGTTCCTGATCTTCTGGTATACACACTCGCTCGCTACCATCGATTCCGGATAGTCT
+
<BBBBBBBCCCCCCAAAACCCCCCBBBCCCCACBBB>BCAG@DCBBBBC@CBCCC?B?BBBC@C@DAADCBBBF@AACCC2AC?B>>?<?CCC?AAB@CC;889DCC@CAAACBBB>B?@9>;@A@@>;;==@@@A8<=A>>=>>@@AA@?>>=<>>><@@;><AAAAAAAAA=AAADD5?<?:<<<<<.9=333)------=76;<??:>>>CC=>:==BB<A??@@@A:>:>A@BCA;?>>;@>>>>>;;;>>>>????@??;<<=>>A<>:>;A===9;9
@ATNG8:03014:06297
GATGGTAGCACGACACGACGATGTGTACTCATTCGTTTCGGAAGAGACAGGTACGTTAATAGTTAATAGCGTACTTCTTTTTCTTGCTTTCGTGGTATTCTTGCTAGTTACACTAGCCATCCTTACTGCGCTTCGATTGTGTTCGTACTGCTGCAATATTGTTAACGTGAGTCTTGTAAAACCTTCTTTTTACGTTTACTCTCGTGTTAAAAATCTGAATTCTTCTAGAGTTCCTGATCTTCTGGGTGTATCAGCGAGTATCTACATCGATTCCGGATAGTCT
+
<<CC?ABCCCC@<@DBBBB;69?@CBBBCDBB@BCCC>CC@CACCCCCBB?BCABA>A?AEBB?B?AAAA@@>BB?CBDDD2AA?C>?>7?@?@<@AA@DE@BBBBBB>ABBBFCBB?ACD<@<???>=>>C=BBBB;??@B<@@???BBA@@9949@@;@A4978>=>??CAA5:8>=>2>:>8::::;+;>>BB588?887>A;;5:<=</>AAAA;A=DD:??BB???=B=@@@A;;76;;=1///6<<99=A;888>?=>>==<==>;>=C=AA=>=AA
@ATNG8:03034:06269
GATTAGTACTGATAGACGACACCAGAAGATCAGGAACTCTAGAAGAATTCAGATTTTTAACACGAGAGTAAACGTAAAAAGAAGGTTTTACAAGACTCACGTTAACAATATTGCAGCAGTACGCACACAATCGAAGCGCAGTAAGGATGGCTAGTGTAACTAGCAAGAATACCACGAAAGCAAGAAAAAGAAGTACGCTATTAACTATTAACGTACCTGTCTCTTCCGAAACGAATGAGTACGATGAGAGAGCTCTCTCTACCATCGATTCCGGATAGTCT
+
CCD@CCCCABBCBCBBB9;;CC@CDEADEDD99;:@CCCCBBA@AA=A=AABACCCC2C?CBAABCBC>>>7<?;;;;;*;D>B>BBB=BCEACCCCDDCCC?B?BB@BBB@CBBCCCCCCCDCCBBBB@BBBC?BBBCBBBA>C?CCC?BBDDAAAC?CCAAAA@CC@BBB;??@@@9@??;::999(:??@?>>CAAAA;@;@ACC:=:=@B@@>@AAAABB@C?BBB>BBD@CBB??@CCDAAABBBBBB@<<====AA<A787@@<@<A>>>>?===
@ATNG8:03039:06281
GATGCTCTGCTCTGACTCTCGTACTCATTCGTTTCGGAAGAGACAGGTACGTTAATAGTTAATAGCGTACTTCTTTTTCTTGCTTTCGTGGTATTCTTGCTAGTTACACTAGCCATCCTTACTGCGCTTCGATTGTGTGCGTACTGCTGCAATATTGTTAACGTGAGTCTTGTAAAACCTTCTTTTTACGTTTACTCTCGTGTTAAAAATCTGAATTCTTCTAGAGTTCCTGATCTTCTGGGCTGCGCTGATATGCGCTACCATCGATTCCGGATAGTCT
+
;AA;9:?<CCABBDEB:;;BBDCCED;:;;@@D>DD?C@BCBBBBDACDHCD?B?BB@@=AAAAAGCCBBB=;;;;;.9C@DCFM=AABB?BBA=C@5;;AABCAGCDCCBBB@CBBAD?GCCCBA@C?BBBB@BCCCCCDCCBB@@@BAA>B@@=@C?C?BC@@;:;BB>?999:*:;B;;::;;*;ACCC>CCBBBBBAA@5;;;;*;A@@@?B?BD@BBBELCC?B@BCDAAA=@@BB<BAAAADBBBCCCICCCCCC@B@@@@B@E?C?CBCCC@@
@ATNG8:03021:06346
GATGGTAGGAGACACGTCGCACACGTACTCATTCGTTTCGGAATGAGACAGGTACGTTAATAGTTAATATGCGTACTTCTTTTTCTTGCTTTTCGTGGTATTCTTGCTAGTTACACTAGCCTATCCTTACTGCGCTTCGATTGTGTGCGTACTGCTGCAATATTGTTAACGTGAGTCTTGTAAAACCTTCTTTTTACGTTTACTCTCGTGTTTAAAAATCTGAATTCTTCTAGAGTTCCTGATCTTCTGGGCTGCGCTGATATGCGCTACCATCGATTCCGGATAGTCT
+
44<<9=BD@BBABA<555====>CB965;;;96;<<<36805(----879:49:<::38.4///)/)////8866/3,38888$33383333&3:994::@=@B>CBB9798;33396..(..77494755...334899:4222;;=79555775//.(/...35(5+2556688<:057999+9-5.55AAA/@@===8==@@?>;;888,/><>,;//-6060//)/;<<<<>;A<AB>>>?:::::1:///;667A???A@@A@??<===>>>:>8<8=777///
@ATNG8:03032:06318
GATGGTAGTCTGCTCTGACTCTCGTACTCATTCGATTCGGAAGAGACAGGTACGTTAATAGTTAATAGCGTACTTCTTTTTCTTGCTTTCGTGGTATTCTTGCTAGTTACACTAGCCATCCTTACTGCGCTTCGATTGTGTGCGTACTGCTGCAATATTGTTAACGTGAGTCTTGTAAAACCTTCTTTTTACGTTTACTCTCGTGTTAAAAATCTGAATTCTTCTAGAGTTCCTGATCTTCTGGTATACACACTCGCTCGCTACCATCGATTCCGGATAGTCT
+
33:;5:@A@@<;5<=<:9;;9:>;:66>B9909=;;7<<;C?BBCDCCC@CCCCD@CADCCB@CACCECCCEDD@BBAAA2AD@DDDD>CCCC?BAGAIF?BBBDCGFEDCBBBA@?BBB?C?CCCCCBBC?CCCC?AADCCBCCCBCBCBBBC@B@@>@C@C@CCBBCCCBB>B@@@@9@?C@CCCCC5CBABB<BBCCCCC@@A;@@@@,@@@AC@B@CC@CCCC;;:@C@CCCCBC@BBC?BCCBBBBBBCCCCBBBBBBD@CAABDC>@>@>AABCDCC
@ATNG8:03037:06343
GATGGTAGAGAGACTGTAGCGCACCCAGAAGATCAGGAACTCTAGAAGAATTCAGATTTTTAACACGAGAGTAAACGTAAAAAGAAGGTTTTTACAAGACTCACGTTAACAATATTGCAGCAGTACGCATACAATCGAAGCGCAGTAAGGATGGCTAGTGTAACTAGCAAGAATACCACTAAAGCAAGAAAAAGAAGTACGCTATTAACTATTAACGTACCTGTCTCTTCCGAAACGAATGAGTACTATGTAGAGCTCTATACTAATCGATTCCGGATAGTCT
+
AACC@CCCCCBBAABDHEDCCCCCC>CCC@CCCDBB@B>BBBBBBB@DC>B>ACHBCBCB3B>AABBBBBBBBB=AAAABBB2BB@B5;;;;':@>==CCCCCDBB?B@EE@BBC>BBBBBCCCDEFCDCCBB?AABB@CCCCCCCB?B?BCC@CCDCAAAC@CBAAAA?CC@AA@399999+9??<ABAAA3BB?BAAABB@==597;>?A;?<?@CBB@BBBCBBB@C@BBB<AAC@???AACCCB@ACBBBCBAA=AABAAA<A>>>C=B<B<@@@?;;;
@ATNG8:03038:06318
GATGGTAGCGCGACGAGCGTAGACCCAGAAGATCAGGAACTCTAGAAGAATTCAGATTTTTAACATCGAGAGTAAACGATAAAAAGAAGGTTTTACAAGACTCACGTTAACAATATTGCAGCAGTACGCACACAATCGAAGCGCAGTAAGGATGGCTAGTGTAACTAGCAAGAATACCACGAAAGCAAGAAAAAGAAGTACGCTATTAACTATTAACGTACCTGTCTCTTCCGAAACGAATGAGTACGATGAGAGAGCTCTCTCTACCATCGATTCCGGATAGTCT
+
3:4429;?BB;;;CCCBEDDCCCBC?EIEAC@B;@;7;9>AB;<6D?BA?C???995BAB3B?ABBBD?>:@@@=7@000/;;;+9807,333&333,3987575..(./3535683799:CCCICBBCBCAAC@BBBB?A???>??B@C@CBB?BBDFCBAA>ADCCAA?CC?CCC;??999+8==9<<=<?.?B?B;;;B@@;;7:<@ADE8;8;ACAB>BABBAAA?B?BBC>BCD@@??ABBBBBBBBBAAABBBB>;;>>@@<@;;;AA<A<A<@@??>>>
@ATNG8:03038:06330
GATGACGAGCGTCTGAGAGGTACTCATTCGTTTCGGAAGAGACAGGTACGTTAATAGTTAATAGCGTACTTCTTTTTCTTGCTTTCGTGGTATTCTTGCTAGTTACACTAGCCATCCTTACTGCGCTTCGATTGTGTGCGTACTGCTGCAATATTGTTAACGTGAGTCTTGTAAAACCTTCTTTTTACGTTTACTCTCGTGTTAAAAAATCTTGAATTCTTCTAGAGTTCCTGATCTTCTGGGCAGACTCTCACACGCCTAGCCATCGATTCCGGATAGTCT
+
//::@??C?@@DCDDCCCCABCCCCBB?;;;C<BB@B?BBABA@A=BABDD@C>@@BB?C>??AB??@AB>=@@?@0@A=A@>?9?@@=8??=4>A27:99CA6::BBBBBG=??C@C?BB???AAA@BBBC>AABBBBB?@@AA;<<@A<==><AA:>:=====@?@?;>9888&50:498===*99666.6/..578>>@188885#222+3:-3-33-39::?@A=B?BBBBCD=@?BC>??:=<@?=@:<8370+00//066778<2;4;2=8;=937
@ATNG8:03039:06338
GATGGTAGCGCACACATAGATACAGTACTCATTCGTTTCGGAAGAGACATGTACGTTAATAGTTAATAGCGTACTTCTTTTTCTTGTCTTTCTGTGGTATTCTTGCTAGTTACACTAGCCATCCTTACTGCGCTTCGATTGTGTGCGTACTGCTGCAATATTGTTAACGTGAGTCTTGTAAAACCTTCTTTTTACGTTTACTCTCGTGTTAAAAATCTGAATTCTTCTAGAGTTCCTGATCTTCTGGTATGACTAGTGTACTACTACATCGATTCCGGATAGTCT
+
33;<8<>CC@AACCCBAAACCIAAAC@<<5557:::<5==8<8;;;<CCCCCCCBB=>;><<<,0+/77999955.59999(9<6/--89/---//69;>:=C9BBBAAB?BCDBBC;;6;BB=@>A@CCA;:;<@ABB=@@@;<<BBCCCCCBBBIGBCB99929=BBCCBCDDC?DCCDB7B?C@BCCCA,>?:;;09BBBCCBA@A4;9;9*5=@:A?B?DC@BBCC9;<ACBDCCCHFAHCC?ACCDDBAAABBBBBC@@@BBBBBBBB?B?B@CBCC;;;
@ATNG8:03011:06363
GATGGTAGTGTCATATGAGAGTGTGTACTCATTCGTTTCGGTAAGAGACAGGTACGTTAATAGTTAATAGACTTACTTCTTTTTCTTGCTTTCGTTGGTATTCTTGCTAGTTACACTAGCCTATCCTTACTGCCGCTTCGATTGTGTGCGTACTGCTGCATTATTGTTAACGTGAGTCTTGTAAAACCTTCTTTTTACGTTTACTCTCGTGTTAAAAATCTGAATTCTTACTAGAGTTCCTGATCTTCTGGTAGAGCGTGCATATATCTACCATCGATTCCGGATAGTCT
+
//67)//:>=?<<455<556665555555543-388;188-44.444;;49.5:556:>8<<;;./+0<///727//)/5555$54.59990455.4.944.4:7;<<<@A?B<443777,33;>=@;@@B34/3;;4::8;5./.87957797775257749=:==18078:<:;;?@:>;;::-819186666)6<=;=,--6---67-/*.999)9;A9<6;6;<7868=>==>=F<;;;>>>=AAA<BBAA=>>=??@>>>>>>BA=7=///8948496=999777
@ATNG8:03029:06382
GATGGTAGCGCATATCAGCGCAGCCCAGAATATCAGGAAACTCTAGAAGAATTCAGATTTTTTAACACGAGAGTTAAACGTAAAAAGAATGGTTTTACAAGACTCACGTTAACAATATTGCAGCAGTACGCACACAATCGAAGCGCAGTAAGGATGGCTAGTGTAACTAGCAAGAATACCACGAAAGCAAGAAAAAAGAAGTACGCTATTAACTATTAACGTACCTGTCTCTTCCTAAACGAATGAGTACCTCTCAGACGCTCGTCCTACCATCGATTCCGGATAGTCT
+
0///)/88/:4=4459:::;>A===<BBB<@ABAA@4:9)5999999397273/////////#43999555955.5;19799:;:*:<,//)///&/::)56655>=45467;;=CBB=??>=?@??>?>==>>;;4>>=@;?@@@BBBB>B@B<;5;;;9=;;::==;;:><?<9:>>+0//;;5:994//////#-70----79;9:2817333287;<CEDACBBAA@B=@=ACC>C@@=@AABAAB>AACBCBBA@@@>==A=?9929A???96<1707<=????
@ATNG8:03045:06396
GATAGGCGAGAGTGAGACGCAGTACTCATTCGTTTCGGAAGAGACAGGTACGTTATTAGTTAATAGCGTACTTCTTTTTCTTGCTTTCGTTGTATTCTTGCTAGTTACACTAGCCATCCTTACTGCGCTTCGATTGTGTGCGTACTGCTGCAATATTGTTAACGTGAGTCTTGTAAAACCTTCTTTTTACGTTTACTCTCGTGTTAAAAATCTGAATTCTTCTAGAGTTCCTGATCTTCTGGGTGCGCTACAGTCTCTCTACCATGATTCCGGATAGTCT
+
CBBBD?BCACCB??AA@0//:<<DCCCBC@BCDD>DDACABBBBCDD?CBCCC?CC@CCC?C@CCB>>?CCD@BBCBC3BB@BBBB>BAA>ABBD?BB999?CAA>ABBBCBBA?>>;=B=@@>>>@@?=BBDD8==@@>>>??>>>@@??A;>==<AA<B;?????AA@@<@@@AA3@9=77////(/<---)------686:19667)7:::;6:6550599:6--)-)--689;05555-555=@@<==<>>A;;:??>;;;9??7:7;<A;=?===
@ATNG8:03045:06398
GATGGTAGGAGACACGTCGCCACGTACTCATTCGTTTCGGAAGAGACAGGTACGTTAATAGTTAATAGCGTACTTCTTTTTCTTGCTTTCGTGGTATTCTTGCTAGTTACACTAGCCATCCTTACTGCGCTTCGATTGTGTGCGTACTGCTGCAATATTGTTAACGTGAGTCTTGTAAAACCTTCTTTTTACGTTTCTCTCGTGTTAAAAAATCTGAATTCTTCTAGAGTTCCTGATCTTCTGGGTCTACGCTCGTCGCGCTACCATCGATTCCGGATAGTCT
+
5BCA?CCC?CBBBB@9:9CC=A@@@@ABBCB@B@@@;@B=A>;;;BBDIACCDEC@C>BBAB?B?BBBBBCBBB??>>>>,<?;>999+9BBB>AAD@BB?AAABCC@BBBBBCBB@BBB?B?BABAAAB@=BB@@<>>>>>>@?>?ABB?<<<89::;@?<?=@@@A>@@AA8==ACC5D<@289AAA.AA===6>=@@@>=::188888%8778A=A;:;7:===;9;4;;@ABBAA7;;BB:B@@@?????AA@;;;===@<@?@??@;><><AAA:;;;
@ATNG8:03058:05777
GATGGTAGCGCGACGAGCGTAGACCCAGAAGATCAGGAACTCTAGAAGAATTCAGATTTTTAACATCGAGAGTAAACGATTAAAAAAGAAGGTTTTTACAAGACTCACGTTAACAATATTGCAGCAGTACGCACACAATCGAAGCGCAGTAAGGATGGCTAGTGTAACTAGCAAGAATACCACGAAAGCAAGAAAAAAGAAGTACGCTATTAACTATTAACGTACCTGTCTCTTCCGAAACGAATGAGTACGATGAGAGAGTTCTCTCTACCATCGATTCCGGATAGTCT
+
3;88::;AAABBBA@@BCCBBCBAB499@9=;;;A<8@8@=?;;;B7??7=644444;;;);2433394438;::16///(/9999$//(/(3333$333,3;888:922+2+22066627::;?BCCFECCCBBBC@CC@@=@CBBDCAA>C@DBB?CCCCCCDAACCCCBB>AA>ADC@CB??>8;;=6>BBBBC)@@=@000@=BBB;?;>@BE<A<;;A@@<@A@@@BB?A?AAB<A@?;@:::BBCCCAABBCCBBB@B???BBAB?B???AB?A?B?998@>=>
@ATNG8:03060:05773
ATGGTAGCGCACACATAGATACAGTACTCATTCGTTTCGGTAGACACAGGTACGGTTAATAGTTTAAATAGTACGTACTTCTTTTTCTTTGTTCTTTCTGTGGTATTCTTGCTAGTTACACTAGCCATCCTTACTGCGCTTCGATTGTGTGCGTACTGCTGCAATATTGTTAACGTGAGTCTTGTAAAACCTTCTTTTTACGTTTACTCTCGTGTTAAAAATCTGAATTCTTCTAGAGTTCCTGATCTTCTGGAGATACACATGATACTCTACCATCGATTCCGGATAGTCT
+
///)////44444455556<////7///:::76/-9122,,,,,,,6--(/555.57<495559)//)//////7779;755555$555)55.444)44944.4485::7;;<==B?CCCDDGAA?ACGACBECBC?@@C?CCDD@BBBAAABBCCDCCCCCC@DCC@CD@C@CCBCABABA=?::::-:<?<:;;;:*:@>@@;@ABBCCCDCD@BDDC5BCCCC@B@BC@BBCBBBB@CABBBECC?BAC>@@@CCCDCCCCCCCCCCCCC@C999BD?C?C?CCBCBBB
@ATNG8:03064:05783
GATGGTAGACATATGTACTCTCTGTACTCATTCGTTTCAGAAGAGACAGGTACGTTAATAGTTAATAGTCGTACTTCTTTTTCCTGTCTTTCTGTGGTATTCTTGCTAGTTACACTAGCCATCCTTACTGCGCTTCGATTGTGTGCGTACTGCTGCTATATTGTTAACGTGAGTCTTGTAAAACCTTCTTTTTACGTTTACTCTCGTGTTAAAAATCTGAATTCTTCTAGAGTTCCTGATCTTCTGGGTGCGCTACAGTCTCTCTACCATCGATTCCGGATAGTCT
+
3944.955;D;;9B=<:<66655<<555555.549909<>>7<<=::;;499@;:29=B@<<,.*.8---///<<45////$/:@0..88,..-;:178<8<<8598??@ACCCDEEBB?ACC?C?@@BBBBBB>B@BA=@B@@@CBBBBCAAAAACBBBC@BB@C@A@A@A;;;A<@;;:;*::@;A@BAA1@@A@@<@@@@BBAA@A5;;;;*;AAAA?B?CC?BBBCCCCACABBABCC>B;;;0<@;;;ABBBBBB@@@@@??49;9;AB?B=A=ABBCCBC
@ATNG8:03056:05815
GATGTAGCGAGCGAGTGTGTATACCAGAAGATCAGGAACTCTAGAAGAATTCAGATTTTTAACACGAGAGTAAACGTAAAAAAGAAGGTTTTACAAGACTCACGTTAACAATATTGCAGCAGTACGCACACAATCGAAGCGCAGTAAGGATGGCTAGTGTAACTAGCAAGAATACCACGAAAGCAAGAAAAAAGAAGTACGCTATTAACTATTAACGTACCTGTCTCTTCCGAAACGAATGAGTACGTGTGCGACGTGTCTCCTACCATCGATTCCGGATAGTCT
+
//////8494:;;;>666==<<>>8<6945995943934449:<<9<=8;8;B===>==)9659<@ABBB;65)55444444#4<8>.555&5994956666;=A8@=@?=@@C@BBBBBBDAAADCCCCCC@CAAA?BBBBBEBB@B@C;;7;BBBAADC@BBBCCC@@@;@AB6::BCC=@<<8988777#7;17;:::::?:6:=;>??0827>BBC@CICCCBB=@<?AA9@::4:@B?<?>9978=?::<=<==444788763333393:6;6:;@:<<>
@ATNG8:03060:05858
GATGTAGAGAGACTGTAGCGCACCCAGAAGATCAGGAACTCTAGAAGAATTCAGATTTTTAACACGAGAGTAAACGTAAAAAGAAGGTTTTACAAGACTCACGTTAACAATATTGCAGCAGTACGCACACAATCGAAGCGCAGTAAGGATGGCTAGTGTAACTAGCAAGAATACCACGAAAGCAAGAAAAAGAAGTACGCTATTAACTATTAACGTACCTGTCTCTTCCGAAACGAATGAGTACTATGTAGAGCTCTATACTAATCGATTCCGGATAGTCT
+
BBA@@CCCCCBBBBBCCCDICCCC>CCC@CCEC@???@CBBACDC?AA=A=BBAAAAAA2C@CCBABDCC???8?AAAABB2AB@B7;;;6;CD@CCCCCFCCB?B@CC@CCC>A@BBCBBBDDAAACBAA>BBBB@BBDDCCBB@D@C???@CCCDAA@@CBBAAB?BC?CDC=@@BBA=AAA>ABBBB3BB?B?>@BB@@@8:7;@@@7;8;CBBB@CDBBACF?A????9?AA?BBBBBBBBCBBBAAABBCBB<<=BDD;???CC=A:>;@@@@>=>
@ATNG8:03069:05856
GATGGTAGGCGACATACATACGCGCCAGAAGATCAGGAACTCTAGAAGAATTCAGATTTTTAACACGAGAGTAAACGTAAAAAGAAGGTTTTACAAGACTCACGTTAACAATATTGCAGCAGTACGCACACAATCGAAGCGCAGTAAGGATGGCTAGTGTAACTAGCAAGAATACCACGAAAGCAAGAAAAAGAAGTACGCTATTAACTATTAACGTACCTGTCTCTTCCGAAACGATGAGTACCTCTCAGACGCTCGTCCTACATCGATTCCGGATAGTCT
+
BBCC@CCC@C@BBBECCCCCCCCBB?ACC@CCCE:::;@CCCCCBC@CD@C?CCCCCCCC1B@CCBBCICCBBB<@B>>@@@0@B@C7;;;6;CB@CAAAEFBBB?B@BC@CBB?BCAAABBCCCCCCCDDE@CBBB?BBCBDECC?C@CBA>BCBECCCC@CCCCCC?CA?BCC=??@??8@=>8>AABB3BB@B999DCC@A<><?ABC;?<;>CBC@CBBBBCC@C@CCD?CBBACCCCCC?CAAACDCBBBAA?=>9>>AAB>??D>D<A<?;;:;99
@ATNG8:03082:05843
GATGGTAGACATATCGTACTCTCTGTACTCATTCGTTTCGGAAGAGACAGGTACGTTAATAGTTAATAGCGTACTTCTTTTTCTTGCTTTCGTGGTATTCTTGCTAGTTACACTAGCCATCCTTACTGCGCTTCGATTGTGTGCGTACTGCTGCAATATTGTTAACGGAGTCTTGTAAAACCTTCTTTTTACGTTTACTCTCATGTTAAAAATCTGAATTCTTCTAGAGTTCCTGATCTTCTGGGTGCGCTACAGTCTCTCTACATCGATTCCGGATAGTCT
+
;=CB?BDBBBCCCCBBADDDDBBBCCCCDDCB?BBBB@BC@C@AAACAAA?BBBCCAC?BBCC?B=BBBCBB=:@6:=<<=+BB6BAA?2;???>BBD?EF=@?ACBB?BBAAA@>><>>>;@=BB???@??<?B@@<@A@@::;>>AAA?@==>=A@@:?A=D<@@<>=BBC>C<<;;.<>C?CBDDE5DDBBA>ACCCCBB@AA@CCDC5DBBA@=@?BB@BCDCCCC@C@CBDJCC@CAAC=;;;BBBBABBBCAAABBCBBB>>?B@B@B?BBBBBB@
@ATNG8:03083:05851
GATGGTAGTCTCAGATAGTCTATAGTACTCATTCGTTTCGGAAGAGACAGGTACGTTAATAGTTAATAGCGTACTTCTTTTTCTTGCTTTCGTGGTATTCTTGCTAGTTACACTAGCCATCCTTACTGCGCTTCGATTGTGTGCGTACTGCTGCAATATTGTTAACGTGAGTCTTGTAAAACCTTCTTTTTACGTTTACTCTCGTGTTAAAAATCTGAATTCTTCTAGAGTTCCTGATCTTCTGGGTCTCTCTCTCACGCACTACCATCGATTCCGGATAGTCT
+
3334.48899955:99;=666>>>BCAA9555.58><6;=;:34444555.595596;9>C@B?B?BBB<><=<<.55555$59244==6>>>?:>>@<AD>ABBCBB@CCCCCCCB@BBB@C@CCCCCCCC@BBBB>AACCCCE@@@BBBBBBD?;;<?BE?C@B;;;BBBCJACCBCC;B@BACDCCC0AA;;;0;BICDCDCCCAFEDE5DAABC?B?ADBBBBDBBB@D?BBCCCC?CABB=AAADAB@CBCBCCDCBBBB@CDDCCC>A>B@CCCB;;;
@ATNG8:03097:05837
GATGGTAGCATCATGCATATCTCACCAGAAGATCAGGAACTCTAGAAGAATTCAGATTTTTAACATCGAGAGTAAACGATAAAAAGAAGGTTTTACAAGACTCACGTTAACAATATTGCAGCAGTACGCACACAATCGAAGCGCAGTAAGGATGGCTAGTGTAACTAGCAAGAATACCACGAAAGCAAGAAAAAAGAAGTACGCTATTAACTATTAACGTACCTGTCTCTTCCGAAACGAATGAGTACCTCTCAGACGCTCGTCCTACCATCGATTCCGGATAGTCT
+
:=>>@CCCCDBBBABBDDDD@CBBF?BBB@BBBAAB=A>ABC@??C?CD?E?AA????=?.@<A977A><:7?>938////;;;+::181777&339,3255566..(.056288927888BCCCCGCECCBBB?CCDC<@@BBABBB?C@CBA?BDDD@AAC@CCCAAA=AC>CBC?A@>>>8=@@;::9:99%9><?97:B>@?@:=:;?AA<>:>ABA@=@@AA?@@@C@BBB=BBB?AADDDBB?BBBBBCCCCCBBBBB@BB@=B;;;<A;A;A;AA>@>>>
@ATNG8:03102:05842
GATGGTAGCTATACGTATATCTATGTACTCATTCGTTTCGGAAGAGACAGGTACGTTAATAGTTAATAGCGTACTTCTTTTTCTTGCTTTCGTGGTATTCTTGCTAGTTACACTAGCCATCCTTACTGCGCTTCGATTGTGTGCGTACTGCTGCAATATTGTTAACGTGAGTCTTGTAAAACCTTCTTTTTACGTTTACTCTCGTGTTAAAAATCTGAATTCTTCTAGATTTCCTGATCCTGCTCTCGTAGACAGATACTACATCGATTCCGGATAGTCT
+
//:=688@AB>BBB@;;<@BBC;96@<<@@@@:ABBB=BB?D@BBBBBBB?BBAAA<@?A000;@6?:::A;344489<<<)37.3;<928:9=255;7;A8<<88887<@A>;;;?87755:7;==>556A<??BB7;;;996569;=85522517:;5:99>022;:86755059:::.:5;32----$-4448)------555505899*77655050..(.5336693:05599=68889>8<<888??>>:///66888;AAC8;497:655966
@ATNG8:03060:05873
ATGGTAGTGTCATATGAGAGTGTGTACTCATTCTTTTCGGAAGAGACAGGTACGTTAATAGTTAATAGCGTACTTCTTTTTCTTGTCTTTCTGTGGTATTCTTGCTAGTTACACTAGCCATCCTTACTGCGCTTCGATTGTGTGCGTACTGCTGCAATATTGTTAACGTGAGTCTTGTAAAACCTTCTTTTTACGTTTACTCTCGTGTTAAAAATCTGAATTCTTCTAGAGTTCCTGATCTTCTGGGTCTCTCTCTCACGCACTACCATCGATTCCGGATAGTCT
+
///)//4449444455:::555555555<><:====.34.4.44499?95;;566:=7<<9:45.59999999;.55555$5<4555>:64999>055;9>>:<???BC?CBBBAAAC@CCD@CBCDBBBBBA=AC;<5;A?@B@AACAAAA@AA@<@AA=AA=A?AAAAA@BBB7;;AAA7A>C5<;;;;*;ACCC=B@AACBECEKACCCC5CCBBB@B@BDACC<;;AA=@@CEDCCC<@;;<0;ACABBBBBA<;;BA;<;A?AAAAA@>B>B?B@AA;;<
@ATNG8:03082:05865
AGGTAGCGCACACATAGATACAGTACTCATTACGTTTCGGAAGAGACAGGTACGTTAATAGTTAATAGTCGTACTTCTTTTTCTTGTCTTTCTGTGGTATTCTTGCTAGTTACACTAGCCATCCTTACTGCGCTTCGATTGTGTGCGTACTGCTGCAATATTGTTAACGTGAGTCTTGTAAAACCTTCTTTTTACGTTTACTCTCGTGTTAAAAATCTGAATTCTTCTAGAGTTCCTGATCTTCTGGGTGTATCAGCGAGTATCTACCATCGATTCCGGATAGTCT
+
//)/////44:==45555555555555555.54444)4;./)//5----(---//17479;;26166//////::+//999'//(////6.688//(///(/84883../8<99<@>>>:666:@:===AA9::?D;9:69;??:99???@@@@<>;:;?@<@C@C?BBCCCC;;;=@;<;<.;5;=@@@A@,;::>>,9::9999>9929999(995558=499=@<;;?99456;;<<;9499993::==<=699>@??>==>0.*..--/:4:6=8<545::5
@ATNG8:03084:05864
GATGGTAGAGTACAGTGTAGTAGACCAGAAGATCAGGAACTCTAAGAAGAATTCAGATTTTTTAACACGAAGAGTAAACGTAAAAAAGAAGGTTTTACAAGACTCACGTTAACAATATTGCAGCAGCACGCACACAATCGAAGCGCAGTAAGGATGGCTAGTGTAACTAGCAAGAATACCACGAAAGCAAGAAAAAAGAAGTACGCTATTAACTATTAACGTACCTGTCTCTTCCGAAACGAATGAGTACACACTCTCATATGACACTACCCATCGATTCCGGATAGTCT
+
8:49.4889:::99=555<:;;@;926<<7=>@0008;800044.957<>7B:773337777#3133333,33333;/83444444#49397=>?1;;?:6//>/////,58=>7<<>;>BAAACBCDDCBB;;;0,0<00,0<:<<;58154=99.49::@=>C?CCBBAA=8833=837;333)3994333333#394;?;@==A?:47155==5>:>>A;;5;??9444.4.488(333-3:=:9883338:==::<88<::888333(49;99;.3.32779>555
@ATNG8:03084:05881
GATGGTAGGAGACACGTCGCACACGTACTCATTCGTTTCGGAAGAGACAGGTACGTTAATAGTTAATAGCGTACTTCTTTTTCTTGCTTTTCGTGGTATTCTTGCTAGTTACACTAGCCATCCTTACTGCGCTTCGATTGTGTGCGTACTGCTGCAATATTGTTAACGTGAGTCTTGTAAAACCTTCTTTTTACGTTTACTCTCGTGTTTAAAAAATCTGAATTCTCTAGAGTTCCTGATCTTCTGGGTCTACGCTCGTCGCGCTACCATCGATTCCGGATAGTCTT
+
:A>E@BBB@DBBCC===>?>CBABCBA@@@;;2;BBB=BD>B6;99@<@@<BC?@@@B=@@BC@C@CCAAAB???7@@@@A2@><>3333&3::;7?<?9@A?A@ABAA>BAABBB??<>B?:>;?>>;857<39:<=8;;:AAB>==>A>>>>>>;899<@@;><?A@BCCAAA:>>BBB5A7;7;;DDE/;;<CB388>;;:<=<;<0<>>=>(?57/;5;5///76;9796=///;;AA<A@@@:@=99///::99=?<;///=6;:::>?:=:==A=<<9//,
@ATNG8:03088:05904
GATGTAGTCTCAGATAGTCTATAGTACTCATTCGTTTCGGAAGAGACAGGTACGTTAATAGTTAATAGCGTACTTCTTTTTCTTGCTTTCGTGGTATTCTTGCTGGTTACACTAGCCATCCTTACTGCGCTTCGATTGTGTGCGTACTGCTGCAATATTGTTAACGTGAGTCTTGTAAAACCTTCTTTTTACGTTTACTCTCGTGTTAAAAATCTGAATTCTTCTAGAGTTCCTGATCTTCTGGTATGACTAGTGTACTACTACCATCGATTCCGGATAGTCT
+
CBBBC>CBBCBCCBBBCBCFCGFECABACBB@BCCC>CC@D@CDAAACD?AAFCC:B?A?<<8<9@;???CCCC?AABCC2@B?BCCD?CCCB@BAB?ACABBCF8;9;BCCCBBD@CCC?C?AABABBBE?B999@CCCCDBBBBAAA;;<AB?DDC@DD?C?B@@@@?AAB?BBBDD;@=@?;;;;;*;A@BB;@@BBBBBCBA=AAAA,@A@AB@B?CC@BBBBBCD@C@;;;CBB?BAB@BCCBAAABBCCCCCCCCCCD@DAAACC>A>BBCCCBBBA
@ATNG8:03072:05952
ATGGTAGGACGAGCGTCTGAGAGGTACTCATTCGTTTCGGAAGAGACAGGTACGTTAATAGTTAATAGCGTACTTCTTTTTCTTGCTTTCGTGGTATTCTTGCTAGTTACACTAGCCATCCTTACTGCGCTTCGATTGTGTGCGTACTGCTGCAATATTGTTAACGTGAGTCTTGTAAAAACCTTCTTTTTTTTACGTTTTACTCTCGTGTTTAAAAAATCTTGAAATTTCTTTCTAGAGTTCCTGATCTTCTGGGTCTACGCTCGTCGCGCTACCATCGATTCCGGATAGTCT
+
334.444.4444;4::;>>=BBB?BBB@@@A<A=::5:A=B?B@@AA@@:@@BBB@HACCCD@C@DEGCCGCBB?BBBAB2BB@CBCB>B;;;9;;B>BB9<<BCCC@CCB;<;;;;;DDAE?CCCDBCBB?BBCB>AACCBBBBCBAAABB@@;@@@<@C@C?BBCAABB;;5;;;;;;*:9@9=9======">AABCC;C@A@@AAB59:,:BCBC'?:;4;99,9A;9;;,:99==9929<@<>?@B6@995)5>@?@BCBBBBBBCBA@@B?BAA??@6:8:?BABCCBB
@ATNG8:03077:05919
GATGTAGGCGAGAGTAGACGCAGTACTCATTCGTTTCGGAAGAGACAGGTACGTTAATAGTTAATAGCTTACTTCTTTTTCTTGCTTTCGTGGTATTCTTGCTAGTTACACTAGCCATCCTTACTGCGCTTCGATTGTGTGCGTACTGCTGCAATATTGTTAACGTGAGTCTTGTAAAAACCTTCTTTTTTACGTTTTACTCTCGTGTTAAAAAATCTGAATTCTTCTAGAGTTCCTGATCTTCTGGTGAGATATGCATGATGCTACCATCGATTCCGGATAGTCT
+
;;555<<9<<<<<<<>BBBBDBDHDDDABBBABBD>DD@F@CBCBBBC?BBBBA?A?AAAB@C@BBBDE@BBB?AA@@@2AA:>?BB;>@CD@CCC@@@<;;;ABB?BDGEDBBB?BA@=@=A@@@BA@@<@B??=@BDCAAABBBCBB??>B?BAB?>><??BBDCB?A892322222$2+20555555%587777&......575:-55552#2222;5:277266755576=488:889///54989>@@=>>=>=A====>==8=889??<?>@5::///::
@ATNG8:03077:05927
GATGGTAGCTCACGAGATCTCATCGTACTCATTCGTTTCGGAAGAGACAGGTACGTTAATAGTTAATAGCGTACTTCTTTTTCTTGCTTTCGTGGTATTCTTGCTAGTTACACTTGCCATCCTTACTGCGCTTCGATTGTGTGCGTACTGCTGCAATATTGTTAACGTGAGTCTTGTAAAACCTTCTTTTTACGTTTTACTCTCGTGTTAAAAAATCTGAATTCTTCTAGAGTTCCTGATCTTCTGGTGTCGTCTATCATGTACTACATCGATTCCGGATAGTCT
+
<<BC@CDDBBCBCCCDCDCCCCECBBDCCBA@?ABBF?CC@CBFCCBBBC?CDDCC>B?BDEG@B@BCCBCDCCC?BCCDC3BB?C?>>:?BAA79:A?AC?BAAB>>;??BBB>A@>AAC?C?ACCCA@;<;>AA=;AA>;;;<<=BAAAAB??;>=<5;::?<@@@AAAA>><>>@??3@:=:=BAAA/>@8877)8@@ABA;9::19::::$9;:75/5322,2:;@>>>8<8;888==:=AC=A@@@@@@>A>>>8:8BB=;<AA>>>A<A<@<@B@A???
@ATNG8:03080:05927
GATGGTAGACATATCGTACTCTCTGTACTCATTCGTTTCGGAATGTAGGAACATGTACGTTAATAGTTAAATAGCGTACTTCTTTTTCTTGTCTTTCTGTGGTATTCTTGCTAGTTACACTAGCCATCCTTACTGCGCTTCGATTGTGTGCGTACTGCTGCAATATTGTTAACGTGAGTCTTGTAAAACCTTCTTTTTACGTTTACTCTCGTGTTAAAAATCTGAATTCTTCTAGAGTTCCTGATCTTCTGGATACACTCATGTGCACCTACCATCGATTCCGGATAGTCT
+
////)//<8??;;;=<;566;;>@A@@==55504//:.//)-(--9--(-05///333386=4;337133(38889====8<=>==+57/33333(//6//(/8806863333258=>>@@@BB?BCC@C@CCCCBBBB?BDCC?@@@@DBBBBCCCCCCCCACCC@DC@B@BDBCCCCCC?CCCDD9B?A;@?@@?,>@@AA<AACBBCCCDC@CCCC5CAA@B>B@CC@CDCCCBB>B>BBACBB@BBB?BBCBBBBCCAAAICCC@CCC@C;;;EE@F@D@BBBB<;;
@ATNG8:03081:05913
GATGGTAGCAGACGTGACAGAGCGCCAGAAGATCAGGAACTCTAGAAGAATTCAGATTTTTAACACGAGAGTAAACGTAAAAGAAGGTTTTACAAGACTCACGTTAACAATATTGCAGCAGTACGCACGCAATCGAAGCGCAGTAAGGATGGCTAGTGTAACTAGCAAGAATACCACGAAAGCAAGAAAAAGAAGTACGCTATTAACTATTAACGTACCTGTCTCTTCCGAAACGAATGAGTACGATGAGAGAGCTCTCTCTACCATCGATTCCGGATAGTCT
+
99@>6<8?CCCC@A?CB=ABBDBBB;;;C?BBBDBB>B=@@E;;<C?BB?C@BA?77778'73==<><>A?99:,9=;;;;-4@.9.9==+==@@CBCCCCDCC>B>@@<@CC8;;BBBBBBCCCCCCBABACBCB;;<JDCBAA=B?ABA>BBBEDCCC?BBBCCC?BC?BBB>BAFCD;A::5:ABBB3BD?CBBBCBBBB?B????>9=9=>BBB@CCFLBBB@C@CCC>ACA@BBBBCCBBB@@@DCCDBBBAAA??:AB<@677AD<A;A=???==;;
@ATNG8:03100:05928
GATGGTAGCATCATGCATATCTCACCAGAAGATCAGGAACTCTAGAAGAATTCAGAATTTTTTAACACGAGAGTAAACGTAAAAAGAAGGTTTTACAAGACTCACGTTAACAATATTGCAGCAGTACGCACACAATCGAAGCGCAGTAAGGATGGCTAGTGTAACTAGCAAAGAATACCACGAAAGCAAGAAAAAGAAGTTACGCTATTAACTATTAACGTACCTGTCTCTTCCGAAACGAATGAGTACCTCTCAGACGCTCGTCTACCATCGATTCCGGATAGTCT
+
4;::3:8889999555<666;?>;;?BB>8<0////)/59:;995;744246:833-/////#/38///88898;7.7;89999'44.4.444&599495555<999494998>?>8<<<<@?;;<<@@<696=9=>>@:==>>><<<;@@9;;@@A@AB@@@@@==?777(39498948====588=7::;;;+;:5//*/8:9:8848.2267376;;@@@:==<<<<?;>699@;<971333::<<7777A@CCA><:=9///;>778667=9=07175:8---
@ATNG8:03105:05910
GATTGACACGTGTGCTCTCTCGTATTCATTCGTTTCGGAAGAGACAGGTACGTTAATAGTTAATAGCGTACTTCTTTTTCTTGCTTTCGTGGTATTCTTGCTAGTTACACTAGCCATCCTTACTGCGCTTCGATTGTGTGCGTACTGCTGCAATATTGTTAACGTGAGTCTTGTAAAACCTTCTTTTTACGTTTACTCTCGTGTTAAAAATCTGAATTCTTCTAGAGTTCCTGATCTTCTGGTCTACTACACTGTACTCTACCATCGATTCCGGATAGTCT
+
BCC@CCCCBBBCE@@ADDCBBBCCCBBBB@CCCC>CC?C=ABCCBBB?CDDCC?C?CCEC?D=B@B@CCCCC?CCDDE1AA>ABBB>BBBC?CCD@DD8::;CBB?AABBCBAA=AAA>A>AABB@@BB>C@@@>BB??>>==@@AAA?>=>:<=A<@@<@=A??>ABBBH7;;?@@3@=@;>>>>>/==;;;/:88888=<>@18898(2;<<A;A=@@<@@@@B@?<?=A@@@AD7;;A<@@@@>>>@@???AAAAA<;;6;///<=6=7@7@@=>>>>
@ATNG8:03066:05982
GATGGTAGCTCTGCTCTGACTCTCGTACTCATTCGTTTCGGAAGAGACAGGTACGTTAATAGTTAATAGCGTACTTCTTTTTCTTGCTTTCGTGGTATTCTTGCTAGTTACACTAGCCATCCTTACTGCGCTTCGATTGTGTGCGTACTGCTGCAATATTGTTAACGTGAGTCTTGTAAAACCTTCTTTTTACGTTTACTCTCGTGTTAAAAATCTGAATTCTTCTAGAGTTCCTGATCTTCTGGGCAGACTCTCACACGCCTACCATCGATTCCGGATAGTCT
+
////)/78==:;@<@CC;96<;;66655<=5646>>>8>>:B?BBCBBBE@DCCBB@BADCCB?B@CCCCCCCA@=99999.;@?BBFD>ECBB=@;;5;A;A@ACCIBEECCCCCC@CCC?B?CCCCCCCC?BBED@CCCCBCBBCBBBDCCCC?CBB?BB@B@BBBBBCCBB=@;;;;.;=A=BCEFF5CBBBB=BDCBCCCBBB;@@@@0@BACCAB@BC@CCBBBBB@C?CCCCBB>@@CF>DCCCBBBCBBBBBCC@CCC@C?@@DD?C?A?CBBC@@@
@ATNG8:03066:05990
GATGGTAGCGCATATCAGCGCAGCCCAGAAGATCAGGAACTCTAGAAGAATTCAGATTTTTAACACGAGAGTAAACGTAAAAAGAAGGTTTTACAAGACTCACGTTAACAATATTGCAGCAGTACGCACACAATCGAAGCGCAGTAAGGATGGCTAGTGTAACTAGCAAGAATACCACGAAAAGCAAGAAAAAAGAAGTACGCTATTAACTATTAACGTACCTGTCTCTTCCGAAACGAATGAGTACGATGAGAGAGCTCTCTCTACCATCGATTCCGGATAGTCT
+
887<9<044;;?;;;BA<;;BAAAA;@@A<AAABBC>B>BCC;;<B@ED@C@CBB;;;;;*;?CABBCBBBAAA6@A@@@A@,@@<@5;;;6;AC?C;==CCCCC?B?BB?BBB>AABBBBBBA@@BBBCBC?C@BB=B@@@BCBA?B@CCC@CCCCECBA?BDC@>>900+0::6;?@@@@6::9?BBDCCC)BB@B:79BBBAB<><<ADB;?<??CGFAFJGFBCC7;5;;;/;@@<@@@DCGEBBAABBBCCCB??>@@@@@@=@999==9;5;7=>?@=>=
@ATNG8:03083:05979
GATGGTAGTAGTACACTAGTCATACCAGAAGATCAGGAACTCTAGAAGAATTCAGATTTTTAACACGAGAGTAAACGTAAAAAGAAGGTTTTACAAGACTCACGTTAACAATATTGCAGCAGTACGCACACAATCGAAGCGCAGTAAGGATGGCTAGTGTAACTAGCAAGAATACCACGAAAGCAAGAAAAAGAAGTACGCTATTAACTATTAACGTACCTGTCTCTTCCGAAACGAATGAGTACATAGATATACGTATAGCTACCTTCGATTCCGGATAGTCT
+
:;0000@A?ABCBDDCCCCCCCBBC@BBC@BB@@@A>B?CCCGCHH@CD@CACDDCCDDD5C@CBBABACCAAB<??@CCCC5CC@D>@@@9@BC@CAAADCDAB=A>AB?BCC?BBBBBBBBCCCCCAAABABBBC>A@BBBBCC@C@CBB?BA@ABBBC?AABBDB@AA=>CB>AABCA;@9959BBBB3CB?B?@?CB==><@<@AAA;?<?ADBB@BCCCCCD?B?BBB?BBB?BBBBBBBBAACACCCCCBCCAAA@@>>;>9==@?=?<A<@@ABB87
@ATNG8:03090:06008
GATGGTAGAGAGACTGTAGCGCACCCAGAAGATCAGGAACTCTAGAAGAATTCAGATTTTTAACACGAGAGTAAACGTAAAAAGAAGGTTTTACAAGACTCACGTTAACAATATTGCAGCAGTACGCACACAATCGAAGCGCAGTAAGGATGGCTAGTGTAACTAGCAAGAATACCACGAAAGCAAGAAAAAAGAAGTACGCTATTAACTATTAACGTACCTGTCTCTTCCGAAACGAATGAGTACTATGTAGAGCTCTATACTAATCGATTCCGGATAGTCT
+
:;>A<ABC@BAA@@@@@BCCCCBAB=@BB>BBBA;;5;:?AAABCB@BB@CACCCBCCBB3B?BBBDHBBA9::,:><:999$9;7<2555&5@<9;B<CGGDBB=@=AA?CAA>B@@@BBBCCCICCCCDC@CBBC>@@@@CBBB?B@CBB?BDDA@@BB?BCBBBC?BE?AAA5:9???8=AA:@@@@A@'@A=??>ABBCFC:=:=>>@=C=DDDBC?BC@@@@A?A?ABC=@AA>:::BBBCBAABBCBBBBBB:88BD>>;>????<><>=????888
@ATNG8:03094:05970
GATGGTAGCTCGCTGGATGATATCTCCAGAAGATCAGGAACTCTAGAAGAATTCAGAATTTTTAACATCGAGAGTAAAACGATAAAAAAGAAAGGGTTTTACAAAGACTCACGTTTAACAATATTGCAGCAGTACGCACACAATCGAAGCGCAGTAAGGATGGCTAGTGTAACTAGCAAGAATACCACGAAAGCAAGAAAAAGAAGTACGCTATTAACTATTAACGTACCTGTCTCTTCCGAAACGAATGAGTACTACTCTCAGAGACACACTACCATCGATTCCGGATAGTCT
+
/6//)////44:;45.4<445<<=<<7<9945/////)/5///44483:<383////)/666'767777=3//6////&/////;;;;&898(//(///&///6.////356555-5,22266637999@CCCCCBBB;;;@<@@??<@@@:;;=>30,000*0>@=@?CB?FAAAA@=>>9=AC;?;@=>5000)0>==>0:;7>><>A>:9:8<:<=>=5;5;;ABA>;;;;;CC@C?BBC?CAA?AAA???BBBBBBBBBBBCBB???BBB=57787;;7?:>:>@ADCCB
@ATNG8:03099:05996
GATGGTAGGTGCACATGAGTGTATCCAGAAGATCAGGAACTCTAGAAGAATTCAGATTTTTAACACGAGAGTAAACGTAAAAAGAAGGTTTTACAAGACTCACGTTAACAATATTGCAGCAGTACGCACACAATCGAAGCGCAGTAAGGATGGCTAGTGTAACTAGCAAGAATACCACGAAAGCAAGAAAAAGAAGTACGCTATTAACTATTAACGTACCTGTCTCTTCCGAAACGAATGAGTACGATGAGAGAGCTCTCTCTACCATCGATTCCGGATAGTCT
+
<<@A?ACC@@A@B;;;@ADCCCCCC?BCB@CCCFA?=@?CCCBBCC@CC?B@BBCBBBBB5B@CCCBBBCCCGC=CB::9:9*9B=B9@@@7@?@?CBBBBBDCB?A=AB@BAA=BBBBCCDDBBBDCCCBC?CCCD=BBBBBBAB?BBCCC@CCCCCBBC@CCCCCC?BB@AA@<=;;;;3===99:9:9(9@=A???CBAAA<>;?>??<@<@ACCC@CBBBB@@=@@BBB>CCC@BBBCCCCCCAAABBBBBB????<==AB>B788BB?A@D<===@???
@ATNG8:03104:05980
GATGTATAGAGCTCTACATAGTACTCATTCGTTTCGGTAGAGACAGGTACGTTAATAGTTAATAGCGTACTTCTTTTTTCTTGCTTTCGTGGTATTCTTGCTAGTTACACTAGCCATCCTTACTGCGCTTCGATTGTGTGCGTACTGCTGCAATATTGTTAACGTGAGTCTTGTAAAACCTTCTTTTTTACGTTTACTCTCGTGTTAAAAATCTGAATTCTTCTAGAGTTCCTGATCTTTCTGGGGCAGACTCTCACACGCCTACCATCGATTCCGGGATAGTCT
+
;;BBBAABC;<;AABDDCCBCBBCBC::9;BBC>CCABBBBBDDCC?CCCCC@C?CCCF@B=??BBBB@??<898989%9<<>>AB>BBBC?BAC>BC<>>>BBB@BBBB@BBB>@;;7==AA@??@@A=@@@@6::?<<<>>>>AAA?@@A<:::=BB;><?BA::;A?=8>8888)89<4;;>>?>'=@77707;:///899<0////'..--8)-).3388;;955,2,2>=8676)//9;;-:///==?=>=<<<//+/;;533396616598.555797>
@ATNG8:03063:06045
GATGGTAGATACTCGCTGATACACCCAGAAGATCAGGAACTCTAGAAGAATTCAGATTTTTAACACGAGAGTAAACGTAAAAAGAAGGTTTTACAAGACTCACGTTAACAATATTGCAGCAGTACGCACACAATCGAAGCGCAGTAAGGATGGCTAGTGTAACTAGCAAGAATACCACGAAAGCAAGAAAAAGAAGTACGCTATTAACTATTAACGTACCTGTCTCTTCCGAAACGAATGAGTACGAGAGAGCACACGTGTCTACCATCTATTCCGGATAGTCT
+
AACCACCBBBBCCBBBBBBDEDDDD=BCD=BCCC@?>@@CCCBCCC?CC?B?BBBBBBBB3B@CDBABCBBBBB<BA@@AAA2AA>C5;;;-;EC@CBBBCCCDD?C?BB?BBB?CAAABCDDBBBEEBBBD?DCCD<@@BABCCC>A=AAA>ACBBBBAC?CCAAAA?CC?@@A<>>?@>8@A@?BBCBB3BD?B898BAA8856:>>AA<?<?AC@@=@AAAABB@C?CDD>CBB?BBBBBBDBBBAC@A@BB@B@@BBAAC@=@0//==5;5;6<<<>:;:
@ATNG8:03094:06031
GATGGTAGCGCACACATAGATACTGTACTCATTCGTTTCGGAAGAGACAGGTACGTTAATAGTTAATAGCGTACTTCTTTTTCTTGCTTTCGTGGTATTCTTGCTAGTTACACTAGCCATCCTTACTGCGCTTCGATTGTGTGCGTACTGCTGCAATATTGTTAACGTGAGTCTTGTAAAACCTTCTTTTTACGTTTACTCTCGTGTTAAAAATCTGAATTCTTCTAGAGTTCCTGATCTTCTGGACAGAGTGTGCAGATACTACATCGATTCCGGATAGTCT
+
/9//)/788<::;<<<<<<<@::55:<<>@;>89444(445:5<665=<<166=561549;55069=<;;;959@5;;>==*<<266>=2;:5505<<7=B89:9@@C>@@BBAA;;49::299>>@AB@BB>A@AE799;?>@BAAABBBBBCC@BCD=AAAE>@;??>:>=9384444&4.4799999(94444)49:444=://)/:::(///<<;=<9C?AAAB=BD:@<;;97772/0027//5;?;;;>>>>>=B@=;;@@?@@?>C6949@99888
@ATNG8:03094:06054
GATGGTAGCACGAGTCACTCATATCCAGAAGACAGGAACTCTAGAAGAATTCAGATTTTTAACACTGAGAGTAAACGTAAAAAGAAAGGTTTTACAAGATCTCACGTTAACAATATTTGACAGCAGTACGCACACAATCGAAGCGCAGTAAGGATGGCTAGTGTAACTACAAGAATACCACGAAAGCAAGAAAAAGAAGTACGCTATTAACTATTAACGTACCTGTCTCTTCCGAAACGAATGAGTACCTCTCAGACGCTCGTCTACATCGATCCTCGGATAGTCT
+
338838AA?@@@=CBBCCCB<6659399=39:495.5.555599=:<<8<7///77777)73::78///99988/8::0000$0/0(/5::;+//8)//679333::6=79838333(333/66////3357:><=7:8996=>>=<=//-/9==C@BB;?<?@?<AB???=BC<AAA:>;766.6//).8999)794????AA==>7;7;ABB=B<@>;:;<??@????<A<AAC;BAA<===@888>A>>>?===///:88757</--7,,,(,,,06776888
@ATNG8:03098:06044
GATGGTAGCTCTGTCTCTTGACTCTCGTCTCATTCGTTTCGGAAGAGACAGGTACGTTAAGTAGTTAATAGCGTACTTCTTTTTCTTGCTTTCGTGGTATTCTTGCTAGTTACACTAGCCATCCTTACTGCGCTTCGATTGTGTGCGTACTGCTGCAATATTGTTAACGTGAGTCTTGTAAAACCTTCTTTTTACGTTTACTCTCGTGTTAAAAATCTGAATTCTTCTAGAGTTCCTGATCTTCTGGTGTCTGATCTGTATCACTACCATCGATTCCGGATAGTCT
+
3344.44/-------5--(55>:555/;;///717444(48.4.4///9/-(-62,,(-(--88;4;7;<<>566@B<@@@>@,:925<<;4:;88.44:5::.455559394445;55.55;7<8<=::6666:@@==:<=///999<<<666==<8=6515;4947////::/4255<>>2=9=9====>+;8::;+//89;;4455.5;;;(979--(-388(--///6?:=8<<555/)///)/979;=======A@;;;:::7///<<:49498<====;:
@ATNG8:03099:06048
GATGGTAGAGTATCATGTGTATCTCCAGAAGATCAGGAACTCTAGAAGAATTCAGATTTTTAACACGAGAGTAAACGTAAAAAGAAGGTTTTACAAGACTCACGTTAACAATATTGCAGCAGTACGCACACAATCGAAGCGCAGTAAGGATGGCTAGTGTAACTAGCAAGAATACCACGAAAGCAAGAAAAAGAAGTACGCTATTAACTATTAACGTACCTGTCTCTTCCGAAACGAATGAGTACACATCGTCGTGTCGTGCTACATCGATTCCGGATAGTCT
+
?@CC?BBBCCCCBBBBBBBCCCBBB@CCC?CCCB@@>@@BBDCCCC?BB@B?BDBBBCAB1@=ADBCCGGCBBB>BCBBBBB2BC@C@CED:ABC?CBABCCD998:ABB?CBB>????BBCCCCCCBB::;?BBBC@DDCBBABA?CADCC@BBBCCCBB?BCAAAA?AA>ABC>BBBBC<@?>988999(:?;@???CAAAC?B?BBAA<A=A:A;;8:CA@ABB@C@DGE>BCC@BBBBCCGBBAAABBCCDDCBBBBBCA@@BBB?@=??C>BBBB;;;
@ATNG8:03059:06068
GATGGTAGTACATGATAGACGACACCAGAAGATCAGGAACTCTAGAAGAATTCAGATTTTTAACACGAGAGTAAACGTAAAAAGAAGGTTTTACAAGACTCACGTTAACAATATTGCAGCAGTACGCACACAATCGAAGCGCAGTAAGGATGGCTAGTGTAACTAGCAAGAATACCACGAAAGCAAGAAAAAGAAGTACGCTATTAACTATTAACGTACCTGTCTCTTCCGAAACGAATGAGTACGATGAGAGAGCTCTCTCTACCCATCGATTCCGGATAGTCT
+
==CC?CCDDBBBBBACBBBB9::CC@CBD@FCCCBB@C@CBCBBBC@BB>@>@CCCCDDC0C?ABBCCCCCCCC=A@99999*9B=C2;;;.;CF?CCCEDDDBA>B@BC?BBB@BCCCBCCCCCCCBBBDD@CCBB?BCBBBDBB?B@CBC>BCCDDCCC?CCCCCC@AA?BCC?AA?><6?==:?AAAB3BC@C???CCCCD=A>ACBC?A?BCCCC@CCBBBB@9>9:::.;;<7;CCCCCECBBBBBBBBB<><??===<<<7<???==8?<@<======<
@ATNG8:03072:06102
GATGGTAGTGCGTGAGAGAGAGACCAGAAGATCAGGAATCTCTAGAAGAATTCAGATTTTTAACACGAGAGTAAACTTAAGAAGAAGGTTTTACAAGACTCACGTTTAACAATATTGCAGCAGTACGCACACAATCGAAGCGCAGTAAGGATGGCTAGTGTAACTAGCAAGAATACCACGAAAAGCAGAAAAAGAAGTACCTATTAACTATTAACGTACCTGTCTCTTCCGAAAACGAATGAGTACTATAGACTATCTGAGACTACCATGATTCCGGATAGTCT
+
9>@>7@;@@:544449;;97:://,/<<7<BB@@><@5959449485::.429=455>==+=8::8;;9:79:919:(-)--(--(/0688+8/3.373;<:5255,64;>;>>><>>98;BCBBBCCBABCCACBBC9;;A@@?AA:A;A;;4:A@>@CBB?@;;;A@?AB@BBC=>>7777(78838;>;1<A>B?=@;00/5609>>>;?>BB?;;=@?==>==:>48888(752+288;:98<8:@9;;==>=:::=>=?BC7;;;;:;@<@7962,,,,
@ATNG8:03073:06086
ATGGTAGTGTGTCTCTGAGAGTAGTACTCATTCTGTTTTCGGAAAGAGACAGGTACGTTAATAGTTAATAGCGTACTTCTTTTTCTTGCTTTTCGTGGTATTCTTGCTAGTTACACTAGCCATCCTTACTGCGCTTCGATTGTGTGCGTACTGCTGCAATATTGTTAACGTGAGTCTTGTAAAACCTTCTTTTTACGTTTACTCTCGTGTTAAAAATCTGAATTCTTCTAGAGTTCCTGATCTTCTGGTCTACTACACTGTACTCTACCATCGATTCCGGATAGTCT
+
834.4488?;;444////////55;5559993//////&//)//(//3884304:::;7;6<A@B>A>ABBBBBA@@;::973$393:;===1;8;;055=8>C@BCCBBBBDEGEGDCCABCC@C@DCCCBBBB>AABB?BCCCCCCCCDCCCBBBD?CBC?A@<@@BBBCCCCCC?B::::-:<?=>@@@@0@D@AB=BBCCDCCGCC>BBBB0B;;<C@C@CC@CBBCDBB?B@CCCDCC>B@@>@CCEDFC@@@CDDDCCCCCC@C999CC@C@D?CCCCAA@
@ATNG8:03090:06096
GATGGTAGCTCTGCTCTGACTCTCGTACTCATTCGTTTCGGAAGAGACAGGTACGTTAATAGTTAATAGCGTACTTCTTTTTCTTGCTTTCGTGGTATTCTTGCTAGTTACACTAGCCATCCTTACTGCGCTTCGATTGTGTGCGTACTGCTGCAATATTGTTAACGTGAGTCTTGTAAAACCTTCTTTTTACGTTTACTCTCGTGTTAAAAATCTGAATTCTTCTAGAGTTCCTGATCTTCTGGATACACTCATGTGCACCTACCATCGATTCCGGATAGTCT
+
,,66(,-::>:::::;;;559566<B@ABA;;2;<<83:<>C79;99;=B:CCC;;655:@;@;B@@@@AA00/<8<<=<<+//,655<4;9>;.55:49=*////:<7<>=@=B=@9:;@=A>CCD@B@;;5;BAB>CCCCCA@@A@@@;;:AC?AAC?;;5;9;;;9?===@7@9999-59=259@@@,>999@5=9:99995599====+<99552529@;9:9===@2929<899=899949@@BBAAAB?@@BBBC?CBDAAA@@EC@D?A>@BABBCB
@ATNG8:03092:06080
GATGGTAGGACGAGCGTCTGTGAGGTACTCATTCGTTTCGGAAGAGACAGGTACGTTAATAGTTAATAGCGTACTTCTTTTTCTTGCTTTCGTGGTATTCTTGCTAGTTACACTAGCCATCCTTACTGTGCTTCGATTGTGTGCGTACTGCTGCAATATTGTTAACGTGAGTCTTGTAAAACCTTCTTTTTACGTTTACTCTCGTGTTAAAAATCTGAATTCTTCTAGAGTTCCTGATCTTCTGGTGTCTGATCTGTATCACTACCATCGATTCCTGATAGTCT
+
@AAE@CCC@BBBBBBB@AABBBBB@BBBBBBB?BCBB=CC@C@CDDDBBB>@DD999;?CCCC@D@EEEFCCCCC?@@@@@0@B?BBBC=CCAB?BCE?CB:;;ACBC@CCCCCBAA?CBB=A>BCCCCBCC@DCCB@BBBCCCICC::;BACBB>B;;8;C?B@@@@DBCCDF?AACDC;C?A?ABCCC0BA;;;0;@@@AAA@AA5;;;;*;>@A@=A@BC@BBCDCBB?B@CCBB@@=@@B?BBBCBCCC@AACBBAAA@A@?;;;BBD?B?BCAAABBCC
@ATNG8:03100:06101
GATGGTAGGTGCAGCATGATGTGTATCCAGAAGATCAGGAACTCTAGAAGAATTCAGATTTTTAACACGAGAGTAAACGTAAAAAGAAGGTTTTACAAGACTCACGTTAACAATATTGCAGCAGTACGCACACAATCGAAGCGCAGTAAGGATGGCTAGTGTAACTAGCAAGAATACCACGAAAGCAAGAAAAAGAAGTACGCTATTAACTATTAACGTACCTGTCTCTTCCGAAACGAATGAGTACGATGAGATCTCGTGTGCTACCATCGATTCCGGATAGTCT
+
////1//45:/0///976////77/55.5994454<::29-338888<8<=;?:==CCCGFE1:76655==><9::/5955555$9<8>@@@@2?@@6599:<;;<<=A=AA????9===BCBCA@@BBCCCCC@DEDD@AA@BA?@A5;4:;:4:CCCDCCC?CCCCBA;99179;-77;;;33334>A@BB1AB?????998@A3947>;=7?7=:AAB=AC;;;::=@;?@@8@?<<@@@>BBCCC:9:A999999>=<887;;2;<85>;9>:>699<AAAA
@ATNG8:03065:06150
GATGGTAGGACGAGCGTCTGAGAGGTACTCATTCGTTTCGGAAGAGACAGGTACGTTAATAGTTAATAGCGTAACTTCTTTTTCTTGCTTTCGTGGTATTCTTGCTAGTTACACTAGCCATCCTTACTGCGCTTCGATTGTGTGCGTACTGCTGCAATATTGTTAACGTGAGTCTTGTAAACCTTCTTTTTACGTTTACTCTCGTGTTAAAAATCTGAATTCTTCTAGAGTTCCTGATCTTCTGGTATACACACTCGCTCGCTACATCGATTCCGGATAGTCT
+
----(-860:9444////:99:44.4444:<<:<;<>7<C<@<??C@@AC@CCEEF@D@BB;;7;=BA@A?9;29@259999(55.59=<)555516<<7<>466@?=>:??A<@D??7;=>:>:C>9666?>;@CCC@BCCBCABA@@@BBBBBB@BDE@ED8;5:;;??BB;;8;???,:29295===(;:999,59959;>666:>>>>+==<>A==9A@=>>9999929:?=:?@@000A<ACC<;;BA;;9>>???@@AAABBA??9>6<8<99:AAA
@ATNG8:03069:06134
GATGGTAGTCTCAGATAGTCTATAGTACTCATTCGTTTCGGAAGAGACAGGTACGTTAATAGTTAATAGCGTACTTCTTTTTCTTGCTTTTCGTGGTATTCTTGCTAGTTACACTAGCCATCCTTACTGCACTTCGATTGTGTGCGTACTGCTGCAATATTGTTAACGTGAGTCTTGTAAAACCTTCTTTTTTACTTTTACTCTCGTGTTAAAAATCTGAATTCTTCTAGAGTTCCTGATCTTCTGGGGCGCTACAGTCTCTCTACCATCGATTCCGGATAGTCT
+
=A@@?@ACCBBCDBBBBCA@<C?@AACCA<AB9BABB=BB>B>BBCCDAB?BCBCD?@=ABAB?C@BBCC?B=BD?BBEDD5GC>A@A@A3?BA@<A@@=BJ@BBBCDD?BBCBCCCC@CBB>A?ACCCCCBB@BCDD@CCCDCCL;;;BB;;<BC?BBB?AB=@<@@AABBCBB@BBAAA6;4;=AA@A@A'@@AAA7BFJHIDCBCFACCCC5BBCCC@C@AA?ABBBDBC?C?CCBCCB@C;;;;.;ABBBBCBCCDCBBBDCACCBBCD@C@C?BBEE@??
@ATNG8:03073:06142
GATGGTAGCGCACACATAGATACAGTACTCATTCGTTTCGGTAAGAGACAGGTACGGTTAATAGTTAATAGCGTACTTCTTTTTCTTGTCTTTCTGTGGTATTCTTGCTAGTTACACTAGCCATCCTTACTGCGCTTCGATTGTGTGCGTACTGCTGCAATATTGTTAACGTGAGTCTTGTAAAACCTTCTTTTTACGTTTACTCTCGTGTTAAAAATCTGAATTCTTCTAGAGTTCCTGATCTTCTGGAGATACACATGATACTCTACCATCGATTCCGGATAGTCT
+
----(----444=9;<<=>>>>=7/////979465/;3;:)//)///:://)5555.57;497//)/)//7::<55585////$/9)///99/788;;6:;;7;?6887@@B@CCCCCCCCACCCADACDCBBBBC@CCCC?BBB@@@CCFCCBBCCCC@DCB?BB@C@CC@@@CCCD@A@@@@7@?B?BDDDC0BB;;;6;BCBCCBBA@5;<;<*;A<;;=B=BC@CCBBAAB@C@BBBCCC?CBB?BDGCBBCCCCCBCBCBBBAA=A:;;BA<A?A>A@AB;<;
@ATNG8:03087:06151
GATGGTACGATATATGCACGCTCTACCAGAAGATCAGGAACTCTAGAAGATTCAGATTTTTAACACGAGAGTAAACGTAAAAAGAAGGTTTTACAAGACTCACGTTAACAATATTGCAGCAGTACGCACACAATCGAAGCGCAGTAAGGATGGCTAGTGTAACTAGCAAGAATACCACGAAAGCAAGAAAAAAGAAGTACGCTATTAAACATTAACGTACCTGTCTCTTCCGAAACGATGAGTACTACTCTCAGAGACACACTACCATCGATTCCGGATAGTCT
+
9A@@9</44>;459566;<A>>=BAB>BBE@C=BB?@<@<:9:A9887;98266///666$/(/:/33:><388+8:;;;;;*495:.444&5994;==BB@@;9294:A;@@B:=@@??99:BCDC:;9BC<;;;;5;;;;CBBB6;5;;:49>:9:>@A;:99;:<6971///(//;;;3</717CDCCC'?:8===<<:988,37(522+2+27;::7555<<<<;;688;5;//////<<:::===BBB<<;</////666033...-(-(-0---7/44
@ATNG8:03090:06147
GATGGTAGCTCTGCTCTGACTCTCGTATTCATTCGTTTCGGAAGAGACAGGTACGTTAATAGTTAATAGCGTACTTCTTTTTCTTGCTTTCGTGGTATTCTTGCTAGTTACACTAGCCATCCTTACTGCGCTTCGATTGTGTGCGTACTGCTGCAATATTGTTAACGTGAGTCTTGTAAAACCTTCTTTTTACGTTTACTCTCGTGTTAAAAATCTGAATTCTTCTAGAGTTCCTGATCTTCTGGGCTGCGCTGATATGCGCTACCATCGATTCCGGATAGTCT
+
,,22,26>@@?;?:=>>;55;999;;;;9<@C?BBBB=AB?B@BBCCCFC@CCCCC@C@DCBB?C?CFCCBBBDD@CCCCC5DC?B@CD>DDCD@BBB>BC=AA@CCC@CCCCCCCD?BBB?C@ECCCBBBB@CCBB?CCCCCBBBCCCCDAAAA?CBB@AA>A?BBCDCCCCC@BDDDD;D@B@BCDDD3CDCCC=BBCCCCCCBB;>@=>,@@@BE>A>AF@CCCDCBB?B@CCCEBB<@@@@:@ABACDDDDCCCCCCCDCC@BBBCBC?B?B?CCCC?@@
@ATNG8:03096:06126
GATGGTAGCGCGACGAGCGTAGACCAGAAGATCAGGAACTCTAGAAGAATTCAGATTTTTAACACGAGAGTAAACGTAAAAAGAAGGTTTTACAAGACTCACGTTAACAATATTGCAGCAGTACGCACACAATCGAAGCGCAGTAAGGATGGCTAGTGTAACTAGCAAGAATACCACGAAAGCAAGAAAAAGAAGTACGCTATTAACTATTAACGTACCTGTCTCTTCCGAACGAATGAGTACGATGAGAGAGCTCTCTCTACCATCGATTCCGGATAGTCT
+
/67769:?ABBBBCCDDCAABB00+/::47>>;55.46;:>555<9A<?A978773989)767<8:>8=C??A=AABEGEG1<B<@9@@A7ABCBF<;;CCC;;;;@CDABCB?BCCCD@AACCCCCCDCC@CCCC@BBBBCCBB?C@BBB?BBBBAABC@AAAABC@BB@AAA999@@@9@>>8=????2@B??@??BCCBB;@:==::5:9=<B;;7;AAB@@@@B@CC?BBB@CCBBBBBBBBBBBBBBAA@@<<9;:>B=@888A@<A=@<?;;;;;;
@ATNG8:03062:06175
GATGGTAGCATCATGCATATCTCACCAGAAGATCAGGAACTCTAGAAGAATTCAGATTTTTAACACGAGAGTAAACGTAAAAAGAAGGTTTTACAAGACTCACGTTAACAATATTCAGCAGTACGCACACAATCGAAGCGCAGTAAGGATGGCTAGTGTAACTAGCAAGAATACCACGAAAGCAAGAAAAAGAAGTACGCTATTAACTATTAACGTACCTGTCTCTTCCGAAACGAAATGAGTACCTCTCAGACGCTCGTCCTACCATCGATTCCGGATAGTCT
+
4=?@=A@AAEDDEBBBCCCCCBBCC=BAC?B@BBBB?B@CBBAAAB?BB?B?B?==??==,?<@AFBBA>?899,9@;<;;:$9<5:5944&5?;8=AABECCCC@B@CB?BCG@CBABCCBECCCCDCBB?BDDE<??BBBCCC?B?B999:CBBBCBB?BBBBBB?BB@BCD>AABBA:A??<?CCCC3BB?BAAACCBBB?A:>>@@:@;A?CCB?BCBBBBA?C?BCD>CBBC>B???CBC@@@@BBBBACCCCCBB?>@@8>:::AA<A:?<AAAA==>
@ATNG8:03064:06201
GATGGTAGTGCGTGAGAGAGAGACCCAGAAGATCAGGAACTCTAGAAGAATTCAAGATTTTTAACATCGAAGAGTAAACGATAAAAAGATGGTTTTACAAGACTCACGTTAACATATTGCAGCAGTACGCACACAATCGAAGCGCAGTAAGGATGGCTAGTGTAACTAGCAAGAATACCACGAAGCAAGAAAAAGAAGTACGCTATTAACTATTAACGTACCTGTCTCTTCCGAAACGAATGAGTACTATAGACTATCTGAGACTACCATCGATTCCGGATAGTCT
+
3344.444:9;7///7//555:555)55/4:-----060288///969838)33-338888'823//---(---557/-/333333$3777,333&399,339:::;:>1:7./.55.38>:GBBBBCB@@AA<;49:;:259==BBBB<>:=00,0>=<=>9;09??A@@===:>98177>>8<88/77777$3717;7<78;<=8=<@A??<?=>=BCCACD999@A;=;=@@5<0/)////:<;;;==>=====;;;;:<<<<<;>;;;<<7;8;9===@CBC
@ATNG8:03068:06177
ATGGTAGACGAGCGTCTGAGAGGTACTCATTCGTTTCGGAAGAGACAGGTACGTTAATAGTTAATAGCGTACTTCTTTTTCTTGCTTTCGTGGTATTCTTGCTAGTTACACTAGCCATCCTTACTGCGCTTCGATTGTGTGCGTACTGCTGCAATATTGTTAACGTGAGTCTTGTAAAACCTTCTTTTTACGTTTACTCTCGTGTTAAAAATCTGAATTCTTCTAGAGTTCCTGATCTTCTGGGCAGACTCTCACACGCCTACCATCGATTCCGGATAGTCT
+
---(------443444433:::7:;:<<<;7?745/5@7<9>>>=AAB<@@BDFAI@CBED@E@BCABBECDB>;;;;;*;@=@>@@:@@@@4;5@;5;6;AA@AB?BCCCCCCDADCC@D@CCCDCCCC?BBCC@BCCCCCCBCCCBBBBBC?CCC>BB@D>@ACCBBBDE@BBDCC9A>B>A@AAA1@CCCC=B;;;AAB<;;?BCBC3BBBBB>B@BBABDCCECB@B@CBBBCC@BCFD>CDCDDDDDB@?@BCC@@BB@DBBAAB?A?B@BCBCBAA
@ATNG8:03069:06188
GATGGTAGAGTACAGTGTAGTAGACCAGAAGATCAGGAACTCTAGAAGAATTCAGATTTTTAACACGAGAGTAAACGTAAAAAGAAGGTTTTACAAGACTCACGTTAACAATATTGCAGCAGTACGCACACAATCGAAGCGCAGTAAGGATGGCTAGTGTAACTAGCAAGAATACCACGAAAGCAAGAAAAAGAAGTACGCTATTAACTATTAACGTACCTGTCTCTTCCGAAACGAATGAGTACTGTATCTATGTGTGCGCTACATCGATTCCGGATAGTCT
+
9:>@;>CBAB@AA@@;;;DCCCCCBBBCBADBAAAB>A?CBCCCCC?CC@C?A?@99999)9<ACEABBAC997)8?;;;;;*;@=@?BCB;CCDABBDDCCCBC@D@BC?@@@=A@BABCDCCCCCCCCBB@CCCC;;:CCCCAA>B@B@@@ACCCCCCC@BAACCC?AA=BBC@BBBBA=A999:DFFD2BB?BBAABBAAC<>;>>??;?<?AEDG@BBBBBCC;?9???6@AA>AABBBBCCDDCBBAABBBCBB?@@BBB??@@@B<A<A<@@?@;::
@ATNG8:03081:06175
GATGGTAGTGTCATATGAGAGTGTGTACTCATTCGTTTCGGTAAGAGACAGGTACGGTTAATAGTTTAATAGTCGTACTTCTTTTCTTGTCTTTCTGTGGTATTCTTGCTAGTTACACTAGCCATCCTTACTGCGCTTCGATTGTGTGCGTACTGCTGCAATATTGTTAACGTGAGTCTTGTAAAACCTTCTTTTTACGTTTACTCTCGTGTTAAAAATCTGAATTCTTCTAGAGTTCCTGATCTTCTGGTAGAGCGTGCATATATCTACCATCGATTCCGGATAGTCT
+
/977188:>@?::5555655655995555<::58:87.79)//)///77--(/9//)/4:477/44)/)////////9<45555&4;3::;>>3:::::399;49:8555@@A@DCDCCCCC@FCDAD@BBBCBBBB@CCCB@BBCCDBCCCCCCEBBBC@CBB?CF?C@BBBBBCDCC=A::::-:=C>AAAAA0@BAAA>CBCCCCCBBBBDCCE5CCCCC?C@CD@BBCCCCCACAABBDCC>AAC?CCCBCCBBBCCCCCCCDDBB?B?@@BB@C@D@CCCBCBB
@ATNG8:03093:06164
GATGGTAGCTCTGCTCTGACTCTCGTACTCATTCGTTTCGGAAGAGACAGGTACGTTAATAGTTAATAGCGTACTTCTTTTTCTTGCTTTCGTGGTATTCTTGCTAGTTACACTAGCCATCCTTACTGCGCTTCGATTGTGTGCGTACTGCTGCAATATTGTTAACGTGAGTCTTGTAAAACCTTCTTTTTACGTTTACTCTCGTGTTAAAAATCTGAATTCTTCTAGAGTTCCTGATCTTCTGGGCAGACTCTCACACGCCTACCATCGATTCCGGATAGTCT
+
33::5<BA@;66<?@CB;956559;955;<5546>>>7>>?C?BBBBBDD?BBBCE@B=BBDC?C?BCCECABBC@CCDFF5@A?ABCC<BDBB=AA@=BC@CBBCBIAGECCCCCB>B@@?@@CCDCBBBB?BBDD?BBEDCCCCCBBBCCCA@<ACC@DD<?=@CDDCCCCD@CAAAA7@=B=AABBA2ACDDE>BBBBBBEABABCCCC5CCCAA?A?BFACCBBBBB@D@CBDCCC>A@CD>DCCBBBCCCCBBBCB@CCC@B@@@BB@B?B@DBBCC@@
@ATNG8:03096:06170
GATGGTAGACACGTGTGCTCTCTCGTACTCATTCGTTTCGGAAGAGACAGGTACGTTAATAGTTAATAGCGTACTTCTTTTTCTTGCTTTCGTGGTATTCTTGCTAGTTACACTAGCCATCCTTACTGCGCTTCGATTGTGTGCGTACTGCTGCAATATTGTTAACGTGAGTCTTGTAAAACCTTCTTTTTACGTTTACTCTCGTGTTAAAAATCTGAATTCTTCTAGAGTTCCTGATCTTCTGGACAGAGTGTGCAGATACTACATCGATTCCGGATAGTCT
+
ABCD@CBCBBBA@?BA@ACCBCBBBBBBBCCCACBCD>CB?C@CBBBBBB?BBBCC?C=@?@A=A@BCCCCBB?B8=??>?.??;A989.8A@@?B9948@99983==6<BBBBB@@=;;;=A=AB???>>>=BAAA;??B>>=>>>@AAA>==><;;;<AA=A<@??AAAA??;?@@BB;B=B=>>>>>/=A===5<::::;B<==<@???/?>>>A=A<>>=>>>@@??<?<>>===E=@>>:>BAAAAAAA@@@@@>>>A@@@BA@@@9=:<;>A>>>AA
@ATNG8:03100:06201
GATGACATATCGTACTCTCTGTACTCATTCGTTTCGGAAGAGACAGGTACGTTAATAGTTAATAGCGTACTTCTTTTTCTTGCTTTCGTGGTATTCTTGCTAGTTACACTAGCCATCCTTACTGCGCTTCGATTGTGTGCGTACTGCTGCAATATTGTTAACGTGAGTCTTGTAAAACCTTCTTTTTACGTTTACTCTCGTGTTAAAAATCTGAATTCTTCTAGAGTTCCTGATCTTCTGGGCAGACTCTCACACGCCTACCATCGATTCCGGACTAGTCTA
+
99:@>055555<=====666<666=<<<5:;;<5<?<@:B=C?=>C@BCBBB@F@BBBB@C@CCCCCCC;;89>CCC1B?:=789(3494.5:85:A588AB@A>ABA@@A9999BB?B?BCC???@D?>>;;5;;===??@@BA??===?:888;??:>:==;;:9<=<697877*86;4;9;;;+<==<A7?:88@>AC??<?AAA/A;;<C=C;>><>>>??@A<?<@B>>>?:====5==>>>>????A==63-377)---,99090;--//954423
@ATNG8:03060:06255
GATGGTAGCGCACACATAGATACAGTACTCATTCGTTTCGGTAAGAGACAGGTACGTTAATAGTTAATAGCGTACTTCTTTTCTTGTCTTTCTGTGGTATTCTTGCTAGTTACACTAGCCATCCTTACTGCGCTTCGATTGTGTGCGTACTGCTGCAATATTGTTAACGTGAGTCTTGTAAAACCTTCTTTTTACGTTTACTCTCGTGTTAAAAATCTGAATTCTTCTAGAGTTCCTGATCTTCTGGACGACGCGCACTGACACTACCATCGATTCCGGATAGTCT
+
//7717//0@AA:59:56;;<<666<;;;===:959C6>>.44.455;;55.6;6558;.5544255:B>;;<:99.5444&4:5<=>>C6995@A:??@<;<8>?>@@@@CCDECCCC?CCIAG@BBBDDDAB?ACCD=@@BBCCCCCCCEEBBCGAC@@?@C@C@BBBBBCBCC?BBBBB:B?A?BBBBB2ADBBB>CBCDCCCBBB@CCCC5CCCBBBFACC@CCCDCCC?C@DDCCBB?BCF@CC@AAB@@@CCCBBCCCCBB@BFCBBC@C@C@CBBCAAA
@ATNG8:03064:06238
GATGGGTAGACATATCGTACTCTCTGTACTTATTCGTTTCGGAAGAGACAGGTACGTTAATAGTTAATAGCGTACTTCTTTTTCTTGCTTTCGTTGGTATTCTTGCTAGTTACACTAGCCATCCTTACTGCGCTTCGATTGTGTGCGTACTGCTGCAATATTGTTAACGTGAGTCTTGTAAAACCTTCTTTTTACGTTTACTCTCGTGTTAAAAATCTGAATTCTTACTAGAGTTCCTGATCTTCTGGGCAGACTCTGCACACGCCTACCATCGATTCCGGATAGTCT
+
9?<@C=ABABBBBFDDDDCCBBCIIHCCDC:?>:;;;?7==:B9?@DBCCC@CCCCC@C@CBBB@D?BBCCBAA=@;9:<<<+;A?ABAD8>:;.:2:43-3:589=;;>8>?@@ABBB?BCC@C@BB@::8::9=>;;7;>>BBC@===?>=;:8808679>?5;7:??A@AA@@;>;@@>2=-/,/7===,==999---6---8<5768?A?/>;;:>9=:?A7:;@@@@@@<@:>>ABAB<@@@B:@89/::<///=<<>>>=?@?>?;;;>>:=:==??===@@
@ATNG8:03064:06259
GATCTCTGCTCTGACTCTCGTACTCATTCGTTTCGGAAGAGACATGTACGTTAATAGTTAATAGCGTAACTTCTTTTTCTTTGCTTTCGTGGTATTCTTGCTAGTTACACTAGCCATCCTTACTGCGCTTCGATTGTGTGCGTACTGCTGCAATATTGTTAACGTGAGTCTTGTAAAACCTTCTTTTTACGTTTACTCTCGTGTTAAAAATCTGAATTCTTCTAGAGTTCCTGATCTTCTGGTATACACACTCGCTCGCTACCATCGATTCCGGATAGTCT
+
?@AC;;<DCCDCBBB@@@@AACCCCCC@CCCC<BA=@=@A@@@BABBBC>C?C?BBCD@C@CCB@@00*0@8<>A>>,///)59<@4<ABA>A;;7;D<AA@BBB>ABBBBBBC@BBC@B?BCBBBBBC@CCCCACBBBBCBBCBCCCCCBB@CCB@CCACABBAAABBBC?CBCCC:C@C>BBDDD5BBBAA<A@@@@@A@@@5;;;;*;AA@@=@=BC=;;;<<:C@C@A@@BCB@BBD@CDCBCCABBDCAAAABBCCC>@@CCCC@C@B?AADG@AA
@ATNG8:03071:06238
GATGGTAGCGACACATAGATACAGTACTCATTCGTTTCGGAAGAGACAGGTACGTTAATAGTTAATAGCGTAACTTCTTTTTCTTTGCTTTCGTGGTATTCTTGCTAGTTACACTAGCCATCCTTACTGCGCTTCGATTGTGTGCGTACTGCTGCAATATTGTTAACGTGAGTCTTGTAAAACCTTCTTTTTACGTTTACTCTCGTGTTAAAAATCTGAATTCTTCTAGAGTTCCTGATCTTCTGGTCTACTACACTGTACTCTACCATCGATTCCGGATAGTCT
+
-/793:@A<?;<<555;;;;>=>?@::09/0)/8::3:>:;79ABBABD?BAB;;596=A:@5A=ABC>>00)/<6::<<;'/0/)599>2:995156<9=>@996BBC@CGGCCBBBABBC>A=AABB;;;C?BBBC@CCCBCCBBBBCCCDCCC?CCC@@@>@@CCC;;;CCC@C@@BB7@@B>;;;;;*;A;;;8;CCCCCB@A@5;;;;*;A?@A=@;@C?BBBDC@@=@?BBCBBB?BAB@BAAABBBBAA@DCBBCBBBB@DBBC@@=@?B?BBBBCBB
@ATNG8:03076:06247
GATGTATGTCAGTGCGCTCGTCCAGAAGATCAGGAACTCTAGAAGAATTCAGATTTTTAACACGAGAGTAAACGTAAAAAGAAGGTTTTACAAGACTCACGTTAACAATATTGCAGCAGTACGCACACAATCGAAGCGCAGTAAGGATGGCTAGTGTAACTAGCAAGAATACCACGAAAGCAAGAAAAAGAAGTACGCTATTAACTATTAACGTACCTGTCTCTTCCGAAACGAATGAGTACTACTCTCAGAGACACACTACCATCGATTCCGGATAGTCT
+
;;CA?B:;;DCCCCBBBCCECCACBB?BBBB::;;@CCDDHBB?BB?B?BDD@@@@@1@@DCCBCFCC::948????@@0@B?D=@@@9ACC@CCICCDCCC>@?@C@CBB>A@DCCCCCCCCCCDDCC?BBCB?BBBBCAAA@C@CBB@BCCCAAAD?BBAAAB?CC?AAA>ABCDC:?>?;>BCCC3BB?BAAABB@@@<@;@@AA<A<AACAB>BBBBCBB@C=AAA<CAA=ACCCCCAA@@@BBBBCBA@@@@AB?BA<@??@@@<@<@9=<AB:99
@ATNG8:03083:06258
GATGGTAGCGCATATCAGCGCAGCCCAGAAGATCAGGAACTCTAGAAGAATACAGATTTTTAACACGAGAGTAAACGTAAAAAGAAGGTTTTACAAGACTCACGTTAACAATATTGCAGCAGTACGCACACAATCGAAGCGCAGTAAGGATGGCTAGTGTAACTAGCAAGAATTCCACGAAAGCAAGAAAAAGAAGTACGCTATTAACTATTAACGTACCTGTCTCTTCCGAAACGAATGAGTACGATGAGAGAGCTCTCTCTACCATCGATTCCGGATAGTCT
+
=>AB?B:;;CCCCBCCBBBBBBBBB=BBB@BBCGCC@C?AACBBBB@DD@@@ABCCDDDD2D=@@CCCCBCCCD;@?;;:::*:;4;5;;;*:=:6:>;ABBBDC<?;>A=@@A>AAABABBBBBBCCCCCE@CC999;CBBCCBB@B?CBC@CBBBCCCC@CCCDBA>AB?C@D@BB?>>8?>>;99999(:@>BCCBBBA@@4729?AA;A>=AJBB?CDBB@A@?B@ACB>BCCACAAAABBBB???BBB@BB@???>>>@A?B>>>BA<A<@<=>>@;::
@ATNG8:03062:06268
GATGGTAGGCGACATACATACGCGCCAGAAGATCAGGAACTCTAGAAGAATTCAGATTTTTAACACGAGAGTAAACGTAAAAAGAAGGTTTTACAAGACTCACGTTAACAATATTGCAGCAGTACGCACACAATCGAAGCGCAGTAAGGATGGCTAGTGTAACTAGCAAGAATACCACGAATGCAAGAAAAGAAGTACGCTATTAACTATTAACGTACCTGTCTCTTCCGAAACGAATGAGTACGATGAGAGAGCTCTCTCTACCATCGATTCCGGATAGTCT
+
88:<755574/////999=>==:55.4::.5577//,/27799;<<7::5:8<<==<<<;$52599555>555<,5555555$597<2555&55:5;5555499;7=;??7;@@?A9:8@@@A@@>AB@@?>995557:=>=<=<>:>9C@?;>555<<=>;==A@<<9<;6;?;4:9<?>74436;;;<1886<<=;::<87.3.378;28277955.55555>@:>9<<<7<<>;565<:9998778333::;9999337;649/....054929998...
@ATNG8:03065:06272
GATGGTAGAGAGAGCTCTCTCATCGTCTCATTCGTTTCGGAAGAGACAGGTACGTTAATAGTTAATAGCGTACTTCTTTTTCTTGCTTTCGTGGTGTTCTTGCTAGTTACACTAGCCATCCTTACTGCGCTTCGATTGTGTGCGTACTGCTGCAATATTGTTAACGTGAGTCTTGTAAAACCTTCTTTTTACGTTTACTCTCGTGTTAAAAATCTGAATTCTTCTAGAGTTCCTGATCTTCTGGTGTCTGATCTGTATCACTAATCGATTCCGGATAGTCT
+
BA@A?A@@@CCCBAACCCDDDGAB@;;;B;;:;IJJ?DC?B?BCCCCCC?CCCCC?B?BBBD@C>BBAAAACBC?CBBBB3DB?BBBA;CCCC?BBB=AA>?>?CBB?BBBCCAAA>CB>:?=@@??DAAA9@@@@<@@@>:::@@BAAAAAAA;:;;=BC<@<>>>??????<?@A@@5A>D;=::::+:<333)--6---987<5<;9;*7;;::6?68818==A>>>=A:>>==>B7;;C=C??>>>>@@@@AAA@>>>>;=A???:>:?;C;;;<<=
@ATNG8:03076:06289
GATGGTAGGCACTGCGCACACATCCCAGAAGATCAGGAACTCTAGAAGAATTCAGATTTTTAACACGAGAGTAAACGTAAAAAGAAGGTTTTACAAGACTCACGTTAACAATATTGCAGCAGTACGCACACAATCGAAGCGCAGTAAGGATGGCTAGTGTAACTAGCAAGAATACCACGAAAGCAAGAAAAAGAAGTACGCTATTAACTATTAACGTACCTGTCTCTTCCGAAACGAATGAGTACTATAGACTATCTGAGACTAATCGATTCCGGATAGTCT
+
BCCD?BCC@ABCCBCCCCCCCCCCC>CBC@CCCCBB@B@BBFCCCD@CC@C?CCCDCCGG0B@BBBCDCCC@??9?A@BHEE3BB@C@FFF;CCC@CCCCCC@@?<B?BE@BBC?BBACBCDDFDECCAAAC?CCCE?B@AABBBB@C?C@@>@CCCCCCC?AAAAAA?DD@>>><>>?@?8@@@9<<<>>.?A>B?>?CCC??<?=??AA:>:>ACCC@CCAA@BB@C@BB@:@993999@AAFDCCCBBBBBBBBDAAAAAC?AA@AA?C?C?CBBB>>>
@ATNG8:03080:06277
GATGGTAGTACATGATAGACGACACCAGAAGATCAGGAACTCTAGAAGAATTACAGATTTTTTAACACGAGAGTAAACGTAAAAAGAAGGTTTTACAAGACTCACGTTTAACAATATTGCAGCAGTACGCACGCAATCGAAGCGCAGTAAGGATGGCTAGTGTAACTAGCAAGAATACCACGAAAGCAAGAAAAAAGAAGTACGCTATTAACTATTAACGTACCTGTCTCTTCCGAAACGAATGTGTACGATGAGATCTCGTGTGCTACCATCGATTCCGGATAGTCT
+
/9886//5:;=B@595;::=<:99:5455.599555.5.5999::;7//)/)//9:;;<===%<8==<<<><<?@?9=A;;;;;*4A>C3@>=+8883:<<<<<<BBC=B?BB@BBB8=B@AB@@@BBCCCAAAC@CHDD@CCCDCCBC@B@BBB@CBBBCCCG@CBBBBB?BC@CCC?AB:99-9==;==>=>=&=?;79398:AAA5743=??:@<>@B;<4;ABBBCEAC@DDD?CBC@@A@BBAA????????==???@@ABA@>9>000A@?@6<6??>BC;;
@ATNG8:03087:06262
GATGGTAGCTCTGCCTCTGACTCTCGTACTCATTCGTTTCGGAAGAGACAGGTACGTTAATAGTTAATAGCGTACTTCTTTTTTCTTGCTTTCGTGGTATTCTTGCTAGTTACACTAGCCATCCTTACTGCGCTTCGATTGTGTGCGTACTGCTGCAATATTGTTAACGTGAGTCTTGTAAAACCTTCTTTTTACGTTTACTCTCGTGTTAAAAATCTGAATTCTTCTAGAGTTCCTGATCTTCTGGTGTCTGATCTGTATCACTACCATCGTATCTCAGGAGTCTT
+
668@;>=BA@=BBB?BCCCCBCCCA;;;;;5668=>>>8>>?C@BBCB9592555;;5:165<<8=8<;;?;;9994555555#593999;19///)//-(-:2////;<7=;;6655549;95:599999;9;7<5558>99:9:@@A>@?A99;@<;9:=?=2:2::;9:99DD:;;;;;097<755555$5<99=09955559555.5555$55577476::,//;//5=8<8<::6557<89155666;;A;<;D=977<0//)//:<555<<<<B488833-
@ATNG8:03089:06274
GATGGTAGTGTCAGTGCGCGTCGTCCAGAAGATCCAGGAACTCTAAGAAGAATTCAGATTTTTAACATTCGAGAGTAAACGATTAAAAAAGAAAGGGTTTTTACAAAGACTCACGTTTAACAATATTGCAGCAGTACGCACACAATCGAAGCGCAGTAAGGATGGCTAGTGTAACTAGCAAGAATACCACGAAAGCAAGAAAAAGAAGTACGCTATTAACTATTAACGTACCTGTCTCTTCCGAAACGAATGAGTACTATAGACTATCTGAGACTACCATCGATTCCGGATAGTCT
+
//;;69A?@AAB6666==BC;66;>6;>@5:>00)/;)/)//<44.49397381--,,,668(6,6--(-686::;;;18///*/;:::$///(//(3333$3333(3788996/..'.(.627550577;@==?<<<=BBB?@=@BA@<@::9?>>?9>9?::4;AAA@ABA?ABBBBC?AA<998299?><3<8818>?@@2AC?C@@?B>@;;1817<88185;>BCB?CCBBBCC@C@CCC>CAA>?@@AABFCCCCCABBBBBBCA@@BA??<????BB?C?C?BBB@@?A
@ATNG8:03103:06262
GATGGTAGGTGCACATGAGTGTATCCAGAAGATCAGGAACTCTAGAAGAATTCAGATTTTTAACACGAGAGTAAACGTAAAAAGAAGGTTTTACAAGACTCATGTTAACAATATTGCAGCAGTACGCACACAATCGAAGCGCAGTAAGGATGGCTAGTGTAACTAGCAAGAATACCACGAAAGCAAGAAAAAGAAGTACGCTATTAACTATTAACGTACCTGTCTCTTCCGAAACGAATGAGTACGATGAGAGAGCTCTCTCTACCATCGATTCCTGATAGTCT
+
BCBB?BCD@ABBDCCDCCBBBCCCC=@BD?C??@:95:=@ADCCBB?BB=@<@AC@AAAA2A?BBBBBCDCCCC9@@99999*:A=@;CBC;BDDAD@AACCBBB?A>AB?BBB@BBBBBBBBCCCCCEDCC@C@???BAA@AB@D@D@DCC?BBBCBCBB?BBBBCA?AA?CCC=@?=;;3?@>;@@@@A2AB?B???BBCBB?B?AAAB:><>BCBB@BCBBBCC@CACCB<BCD@CAAAABBCD999BBBBBBBBBB>>>CC?BAAABC@A;@BBCCB999
@ATNG8:03072:06343
GATGGTTGCTCACGTACGTCACACGTACTCATTCGTTTCGGAAGAGACAGGTACGTTAATAGTTAATAGCGTACTTCTTTTTCTTGCTTTCGTGGTATTCTTGCTAGTTACACTAGCCATCCTTACTGCGCTTCGATTGTGTGCGTACTGCTGCAATATTGTTAATCGTGAGTCTTGTAAAACCTTCTTTTTACGTTTACTCTCGTGTTAAAAATCTGAATTCTTCTAGAGTTCCTGATCTTCTGGTATGACTAGTGTACTACTACCATCGATTCCGGATAGTCT
+
38888<3=@999445;555=<;;?CA@?@=9:4:@AD:B@=@>A;;<@@@;@>??B4;499@@9<??@958A>::678777$7;5;333(3<882944-3<:=9838;0779993778:=A8@;;;>;;9>A;@A>>7;;==>>======<96//(///37969,56=>=:>>>?8<7778,79=5::AAA.;:ABB387@<<<@@;;77==;+;///80509A;>>@@:8:<@;;;;;8818==9=>==::;=>>>>??;;;==>4:::::;:?=D=AAAAB@@
@ATNG8:03080:06320
ATGAGACGAGCGTCGTGAGAGGTACTCGATTCGTTTCGGAAGAGACAGGTACGTTAATAGTTAATAGCGTACTTCTTTTTCTTGCTTTCGTGGTATTCTTGCTAGTTACACTAGCCATCCTTACTGCGCTTCGATTGTGTGCGTACTGCTGCAATATTGTTAACGTGAGTCTTGTAAAACCTTCTTTTTACGTTTACTCTCGTGTTAAAAATCTGAATTCTTCTAGAGTTCCTGATCTTCTGGCGCGTATGTATGTCGCCTACCATCGATTCCGGATAGTCT
+
----,--/////8884444;<6://////927444(487<7<<<<<<=8==B;<><<@B?C9996>B=>B@<B896>>>+>B=@9:;.;995.55>7;@766;<<<:?CC>=>;;7:AA?C@CBB;;;BD?AACDACDBCEABB@;;;AABCC?CBC@DD@B?AAA;;:B@A=@>A@@7B?C>@@DDC1?>>==5=::9?@D9992:9:9(99:9=2929=?>@@BBBA<A<@??@?@;@@B>BBAAAABBBFKBCCBB@BBB=@;;;BC@C?B?BBBBB??
@ATNG8:03090:06325
GATGAGCATCATGCATATCTCACCAGAAGATCAGGAACTTCTAGAAGAATTCAGATTTTTAACACGAAGAGTAAAACGTAAAAAGAAGGTTTTATCAAGTACTCACGTTAACAATATTGCAGCAGTACGCACACAATCGAAGCGCAGTAAGGATGCTAGTGTAACTAGCAAGAATACCACGAAAAGCAAGAAAATAGAAGTACGCTATTAACTATTAACGTACCTGTCTCTTCCGAAACGAATGAGTACAGAGAGTACGATATGTCTACCATCGATTCCGGATAGTCT
+
66,,,8//4;5555955555:55.55<49777--(-0,,(,----(/6165397;<;88$3,3337717733333&3344999$44.459::./--8(------8/55.56;;7444.44844445::<><<<@A?B;;;=A@@@BCCE?E?A000===??CB;C>BA@?6:9;@@9:>>////&///(////(/8::6;;;333;;;:?:=@=@4:6:9:@?<AA<>=<<<@59;@8=@?5:9?@@@AAA@BAAAA:99C:97<;;=><@=>AAC:>:>>A768=<=
@ATNG8:03094:06342
GATGGTAGCATCATGCATATCTCACCAGAAGATCAGGAACTCTAGAAGAATTCAGATTTTTAACACGAGAGTAAACGTAAAAAGAAGGTTTTACAAGACTCACGTTAACAATATTGCAGCAGTACGCACACAATCGAAGCGCAGTAAGGATGGCTAGTGTAACTAGCAAGAATACCACGAAAGCAAGAAAAAAGAAGTACGCTATTAACTATTAACGTACCTGTCTCTTCCGAAACGAATGAGTACCTCTCAGACGCTCGTCCTACCATCGATTCCGGATAGTCT
+
/8::<ABCCBABB;956<AABA@A@595:.5??@;;6;=>:;///:6:;:;>BB554?>=)<74433<>>>999+97=:>>>+=<39.444&5>>;<=<;;BA;;79;>?<BBB@BCCCCBBCDFBCBCCBB@CC;;:;@@@DECC?BACBB@BBBBCCBD?C@CCCC?BC@BBA9?<?<<9<;;6777788%9>?>A@BBBBB@:=:==??=B=A@A;;7;A@AA@A=@<?AD>@@B@CBCCBBB?BCCBAABBBB???B?:>;;5;==;;;;@<@<@A??>>=
@ATNG8:03094:06346
GATGCGTGTGAGAGTCTGCCCAGAAGATCAGGAACTCTAGAAGAATTCAGATTTTTAACACGAGAGTAAACGTAAAAAGAAGGTTTTACAAGACTCACGTTAACAATATTGCAGCAGTACGCACACAATCGAAGCGCAGTAAGGATGGCTAGTGTAACTAGCAAGAATACCACGAAAAGCAAGAAAAAATAAGTACGCTATTAACTATTAACGTACCTGTCTCTTCCGAAACGAATGAGTACCTCTCAGACCTCGTCCTACCATCGATTCCGGATAGTCT
+
7;B=@CCCBAACDDFEDBAB>ABD@CCBCCC@C@CCCDCCC@CC@CACBCCCCCC2C?CCCBCCCBCAA:?????=?.<<8=:???6?AC????ABCBCD?B?BC?B>><;:::A=>=??@???@@@;>>AA<@@@@BB::8:<A=@>@A999???9?BBBBC?:95:BB<@@??==2>9:39:9:::$93/4;A@;;@<B<?6?BAB?B?AAABB>@@BBAAA?B@B@@7@0000@@@;@??CCBCBCAA>ABBBB??@D=B698@@;??A>A@AB@>>
@ATNG8:03099:06340
GATGGTAGGCGTGTGAGAGTCTGCCCAGAAGATCAGGAACTCTAGAAGAATTCAGATTTTTAACACGAGAGTAAACGTAAAAGAAGGTTTTACAAGACTCACGTTAACAATATTGCAGCAGTACGCACACAATCGAAGCGCAGTAAGGATGGCTAGTGTAACTAGCAAGAATACCACGAAGCAAGAAAAAGAAGTACGCTATTAACTATTAACGTACCTGTCTCTTCCGAAACGATGAGTACGATGAGAGAGCTCTCTCTACCATCGATTCCGGATAGTCT
+
:;<<:>>A9;;==:9:4449444<<4<<<8@@;;9>9=;?>=9000500)/)/7744444$48;;<;==B=;?@8?;=>>=2<@3:3:::+98<8?=>>AA???>A>?;5;==8===;::9:;:776C=<<6<>::5;???;;;A5;5;:?9?>AABBBB@C??>@@<??:?@B:??AA;==A;88888(8817:9865AAA=A=A>;;6;::;;;:5;>>>;;;:>:<=<498987<<7739333;;75555555;;;;;=,--33--)-4=6==;7665
@ATNG8:03101:06332
ATGGTAGACGAGCGTCTGAGAGGTACTCATTCGTTTCGGAAGAGACAGGTACGTTAATAGTTAATAGCGTACTTCTTTTTCTTGCTTTCGTGGTATTCTTGCTAGTTACACTAGCCATCCTTACTGCGCTTCGATTGTGTGCGTACTGCTGCAATATTGTTAACGTGAGTCTTGTAAAACCTTCTTTTTACGTTTACTCTCGTGTTAAAAATCTGAATTCTTCTAGAGTTCCTGATCTTCTGGGCAGACTCTCACACGCCTACCATCGATTCCGGATAGTCT
+
//-(--------/444444;<<4::844493=8880::5:9>>>CCBB@BBBCIAEIDCCIAC@CECCCCCCC@CEEEF2CC?CCEF?B@@@6;5@;@@6::9CBB?ABB;:9CCADDD?C@JHCBABAC?BB;;8<CCBCAAACCCBFAA@B?@@@>AA<@=@CDCCCBBB=@;;;;-;9@;AAA@A,@@;;;0:BBAA@@;999===>0=::9@=@@BB?BCCDBBD>@>@CABBB@A@BE?DHGCBBBDCBBBCIC@BBB@B@@ADE@B?B@CBBC@;;
@ATNG8:03102:06333
GTTGGTAGCATCATGCATATCTCACCAGAAGATCAGGAACTCTAGAAGAATTCAGATTTTTAACACGAGAGTAAACGTAAAAAGAAGGTTTTACAAGACTCACGTTAACAATATTGCAGCAGTACGCACACAATCGAAGCGCAGTAAGGATGGCTAGTGTAACTAGCAAGAATACCACGAAAGCAAGAAAAAGAAGTACGCTATTAACTATTAACGTACCTGTCTCTTCCGAAACGAATGAGTACTATGTAGAGCTCTATACTACCATCGATTCCGGATAGTCT
+
<=8:45<<<<BBBCFDCAAACCJCC@CCC@B;;;BB?B?DCCCBAA>?@@D>BB======+=59888333:::;3;999999$9B<@2444&5>>6<=>;;9;;;59.9=39@?:==>>CCCCBBBFABBCLADCCC?BBBBBB@@<A=A;;7;BBBCCCC@CCBBBC?A@=@::39@>>@8==;;?>@@@2>@;@7:9BBAAB<?<;>>>5;6:=BCFAGDBBBBC?B?BFE;;:B<??A???BBBABBB9:9B989BBB??AA<??@=<<:=:=;>>=A???
@ATNG8:03105:06332
GATGGTAGTATAGAGCTCTACATAGTACTCATTCGTTTCGGAAGAGACAGGTACGTTAATAGTTAATAGCGTACTTCTTTTTCTTGCTTCGTGGTATTCTTGCTAGTTACACTAGCCATCCTTACTGCGCTTCGATTGTGTGCGTACTGCTGCAATATTGTTAACGTGAGTCTTGTAAAACCTCTTTTTTACGTTTACTCTCGTGTTAAAATCTGAATTCTTCTAGAGTTCCTGATCTCTGGGTGCGCTACAGTCTCTCTACATCGATTCCGGATAGTCT
+
=??A8<@@?@?9@=:4555=>;;ADAAABA@@?C;;;8;C@E@CCCCBCB?BAAAA@C?BB::8:=@AAA@A9478BABBB17317773377<2=;;9;>,/0<88<6=A>:;==C:>>?<@;>???888==>>>@388?:;9>@?>?>>9;88(--3,--(..336665522,258;;+5)...;;;;%55888-336...5..2+222&2888959488489995550505<89,,,,,6,24355888676;79;<>;;;?@@?@<@<@<@A>>>>>
@ATNG8:03101:06385
GATGGTAGTACATGATAGACGACACCAGAAGATCAGGAACTCTAGAAGAATTCAGATTTTTTAACACGAGAGTAAACGTAAAAAGAAGGTTTTACAAGACTCACGTTAACAATATTGCAGCAGTACGCACACAATCGAAGCGCAGTAAGGATGGCTAGTGTAACTATCAAGAATACCACGAAAGCAAGAAAAAGAAGTACGCTATTAACTATTAACGTACCTGTCTCTTCCGAAACGAATGAGTACGATGAGAGAGCTCTCTCTACCATCGATTCCGGATAGTCT
+
;:65056----557455:;====;;7;>=9>=5555.5.5<;<5/0,//)/)//:;;<<<<%;5;;;;;><<==<05544444$45.55<>?2=?@<@@>A@;;;A;?;@@=BBB?BBBB?B;;;;;B;:;@B9::9@999;455<<8<;>CC@CBB96:BB?BBB::5255:===8;:9990777,37:?:1@=?==;;;444=6<6<;:948256;99155995557<8<AD>9655>5459<<;<;8438833387778888:6;///;838272579<<A>
@ATNG8:03108:05792
GATTAGTGTGTCTCTGAGAGTAGTACTCATTCGTTTCGGAAGAGACAGGTACGTTAATAGTTAATAGCGTACTTCTTTTTCTTGCTTTCGTGGTATTCTTGCTAGTTACACTAGCCATCCTTACTGCGCTTCGATTGTGTGCGTACTGCTGCAATATTGTTAACGTGAGTCTTGTAAAACCTTCTTTTTACGTTTACTCTCGTGTTAAAAATCTGAATTCTTCTAGAGTTCCTGATCTTCTGGATAGCGACGCGATATACTACCATCGATTCCGGATAGTCT
+
??;:AA@@@@:::<556<<>CCCCCBBBBC?CBCF>CB@C@CCCCCBC@CCCCE@IACHBB@BBCCCBCCDHDBA@@@@0@B@DCGD?CCBC?CBIACC@BBADCFAABBFDCCCACCB@D@DDDEDGFC?BBBB<AAAACCBABCCDCBBCC@BAA>AA<@<@BBCBCCCD@B;::;6;=A?BCBBC5;;;DE?DCCCDCBB<;5;:;:*9;:BCAD?BA@BBBCBCB@C@CCCBCB@BBE@CCCGDCBBBBBBBBBBBCHD@AA@@@@=@?C?ABADAAB
@ATNG8:03108:05801
GATGGTAGCTCTGCTCTGACTCTCGTACTCATTCGTTTCGGAAGAGACAGGTACGTTAATAGTTAATAGCGTACTTCTTTTTCTTGCTTTCGCGGTATTCTTGCTAGTTACACTAGCCATCCTTACTGCGCTTCGATTGTGTGCGTACTGCTGCAATATTGTTAACGTGAGTCTTGTAAAACCTTCTTTTTACGTTTACTCTCGTGTTAAAAATCTGAATTCTTCTAGAGTTCCTGATCTTCTGGGCTGCGCTGATATGCGCTACCATCGATTCCGGATAGTCT
+
//8838@??;5554;@@;6565556655::5405<>>8>>;?9;AAABCB@BBBBC@B>BBBA@B@CCCCCBBBA>@>>@@0@A?BCCC=BF@?=A;;59?;:::A@@<??CCCCBB?BAA<>;?A=?=A9838@@=8BBBBCBCBCAAABBCBB?BCC@BB?B@CCCBBBDDD?BBDDE;C@C?AAGGG5CC@@@:A@@@AABBBB?BAAB0BA@AC@C@;;:;CCDGCC@C@CCDCBB>@@BB=BAABCCCCCBBBCCGDBBBACBBACC@C?B?BBBBAAA
@ATNG8:03121:05783
GATGGTAGGCGAGAGTGAGACGCAGTACTCATTCGTTTCGGAAGAGACAGGTACGTTAATAGTTAATAGCGTACTTCTTTTTCTTGCTTTCGTGGTATTCTTGCTAGTTACACTAGCCATCCTTACTGCGCTTCGATTGTGTGCGTACTGCTGCAATATTGTTAACGTGAGTCTTGTAAAACCTTCTTTTTACGTTTACTCTCGTGTTAAAAATCTGAATTCTTCTAGAGTTCCTGATCTTCTGGTGAGATATGCATGATGCTATCACGATTCCGGATAGTCT
+
?:?B?BA@=ABBCCCDCDCBCABIGEBBBCBA>ACCC=AA<@=@BCCCCC?BCBBB?B?BBBA?B=?ABCCCCBB<>><<<1;A<A77749@@A>ABC?AA9:99BBB?BABCCEDD388@=B<A@@@???B<AAAA8888?=<<>B;;;A@@??:==?<>>;?<A@A???A<;495555'54949::::*9:///(.35/..5539.7555'555..(.(.738>>;;??:<8<>:;<>688C<AAAA>>>>===??B>>>@A@>>>@@@;@8<8<==@;;;
@ATNG8:03138:05809
GATGGTAGCGCATATCAGCGCAGCCCAGAAGATCAGGAACTCTAGAAGAATTCAGATTTTTAACACGAGTGTAAACGTAAAAAGAAGGTTTTACAAGACTCACGTTAACAATATTGCAGCAGTACGCACACAATCGAAGCGCAGTAAGGATGGCTAGTGTAACTAGCAAGAATACCACGAAAGCAAGAAAAAGAAGTACGCTATTAACTATTAACGTACCTGTCTCTTCCGAAACGAATGAGTACGATGAGAGAGCTCTCTCATCGATTCCGGATAGTCT
+
<BBC@C;69BBB@@@CCCCCBB???;@A@?BBBB;;7;@CDGDCCDAFC?B?BDBDDDDD2C@BBBCBBBBCAB0<;@AABB2BB>B4;;;.;AA?AACACCCBCAD>@A@BBB:;;AAAAABCCBBBCDCC@CBBB:;;DBBBBEAF@B;;7;BABABCC?BBBBCB?AB?AAA=@@:::5:>>;99999(9>;@ABAAABBB?B@BBBB@C@9:;BB?CBBAACC8;9;AC;A<;7;AAAABBCBBABAA???CCA999BB:::CA>?<;5;=>?988
@ATNG8:03139:05770
GATGGTAGTGATACAGATCAGACACCAGAAGATCAGGAACTCTAGAAGAATTCAGATTTTTAACACGAGAGTAAACGTAAAAAGAAGGTTTTACAAGACTCACGTTAACAATATTGCAGCAGTACGCACACAATCGAAGCGCAGTAAGGATGGCTAGTGTAACTAGCAAGAATACCACGAAAGCAAGAAAAAAGAAGTACGCTATTAACTATTAACGTACCTGTCTCTTCCGAAACGAATGAGTACTATGTAGAGCTCTATACTAATCGATTCCGGATAGTCT
+
BDBB?BBBBCCCBBBCCCCBCCCCB@BCD@CCCCAA?B@DECCBBC@CC=??ABA?????1??BCBAAAA@AAC@CA@@@@@,@A=A>BBB9BCD@CBBBCCCAB?B@CD?CBB@BBBABBBBCCCCCCCCC@BBBC?BACBBBAB@D@CBB?BBDDCBBA@AAAABA>BB>AA@;@@99929?>;::9:9:%9>;A?=?CCBBB>A>AABA<>;>?CCC@CBBBBBB?B?BCD=BBB?BBBBBBBAAACCCCCCAAACCCCCCC:>>AAA;A<A=AAA@:::
@ATNG8:03139:05777
GATGGTAGTGTCAGTGCGCGTCGTCCAGAAGATCAGGAACTCTAGAAGAATTCAGATTTTTAACACGAGAGTAAACGTAAAAAGAAGGTTTTACAAGACTCACGTTAACAATATTGCAGCAGTACGCACACAATCGAAGCGCAGTAAGGATGGCTAGTGTAACTAGCAAGAATTCCACGAAAGCAAGAAAAAGAAGTACGCTATTAACTATTAACGTACCTGTCTCTTCCGAAACGAATGAGTACGAGAGAGCACACGTGTCATCGATTCCGGATAGTCT
+
:;AA<@?CCCCCCBBBCBBCCICDCACBB?BCCBAA?A@BBDCCCC@CD@C?BABBBCCC3C?CA@ABCDDBBB9??;;;;;*;C=C=BBB9BCCADBDCCCBBC@C@BA?BCE?BABCCCCCCCCCBBBCC@CCCC?CBBBBBAB?DABCC?CCCCBCCD?CBCCCC?AA?C?C>ABCBB<@@>999888.9A=B?>?CB??A7:7;@@@:=:=@CA@?@CDEEDD?A?ACC>BCC@???CBBBBBBBBBBBBBBBCCBBBAA>@>>9>9>;<==>;;;
@ATNG8:03142:05774
GATGTTAGTACTGCACACTCTGTCCAGAAGATCAGGAACTCTAGAAGAATTCAGATTTTTAACACGAGAGTAAACGTAAAAAGAAGGTTTTACAAGACTCACGTTAACAATATTGCAGCAGTACGCACACAATCGAAGCGCAGTAAGGATGGCTAGTGTAACTAGCAAGAATACCACGAAAGCAAGAAAAAGAAGTACGCTATTAACTATTAACGTACCTGTCTCTTCGAAACGAATGAGTACTACTCTCAGAGACACACTACCATCGATTCCGGATAGTCT
+
;<;;@;CCCCBBBBDDDCCBBBCC@CBC?A@AB;;6:=BCCCCCD>BB@B?AA;;9CCC1C?BCBBCBCCAAA<AAABBCB5BD?B;A@@9BCC@BBBDCGCCC@B@BE@BBB?BBCCBBBCCCCCCBBBC@CCCC?B????@?D@C@B@@?@CBCCCBC?CCBBBA?CC@AAA999CDD<AAA?BCEED2BC@B:::ACDA=:=8=>88187:>BAA=AA@BBCC@DBCD@BBB?ACDCCBBBBB?>>CBB>@@BBBBBDBB?>@@>>>=D=D:@@@C;;:
@ATNG8:03107:05854
GATGGTAGCTCTGCTCTGACTCTGTACTCATTCTGTTTCGGAAGAGACAGGTACGTTAATAGTTAATAGCGTACTTCTTTTTCTTGCTTTCGTGGTATTCTTGCTAGTTGCACTAGCCATCCTTACTGCGCTTCGATTGTGTGCGTACTGCTGCAATATTGTTAACGTGAGTCTTGTAAAACCTTCTTTTTACGTTTACTCTCGTGTTAAAAATCTGAATTCTTCTAGAGTTCCTGATCTTCTGGCGCTCTGTCACGTCTGCTACCATCGATTCCGGATAGTCT
+
,,,,(,,,,-/4<:===5//////////5//)///::3886;6;;?B=CC@BBBBB>B?BCCD>A>ABBBBDBBB?AAABA2>?8=9992:?@>;@;=:>B@BCCDDC@CABABBBC@BBB@C@CCCHB<;;@BBCC?CCCCCAA@CDCCCBBBA=A::6;C>A>BABBBBCCC?BCDFD;C?B>;;;;;*;@AAC=BBB@AABA@A5;;;;*;;;<CAEAHH@AAADCBB?C@BCCCCC?;;;@BBBCC;<=BCCBBBAA@CBB?BBBBCC@D?GAGCCCCCC
@ATNG8:03108:05831
GATGGTAGAGAGACTGTAGCGCACCCAGAAGATCAGGAACTCTAGAAGAATTCAGATTTTTAACACGAGAGTAAACGTAAAAAGAAGGTTTTACAAGACTCACGTTAACAATATTGCAGCAGTACGCACACAATCGAAGCGCAGTAAGGATGGCTAGTGTAACTAGCAAGAATACCACGAAAGCAAGAAAAAGAAGTACGCTATTAACTATTAACGTACCTGTCTCTTCCGAAACGAATGAGTACAGAGAGTACGATATGTCTAATCGATTCCGGATAGTCT
+
==BC?BCCBBBBCCAAADDCCBBCD>CCC@BBBB@@<??BBCCCAC?CB>A?BBCBCBBB3C@CBBBBBBBBBC>BA@?@@?0>A>A<@@@7ABB?BCCCCDCEC?B?BC@CCD?AACBBCDCCCCCCBBCC@CCBB?BAAACCCD?C@CBC?CCCCCBBB@BBBBBC@BB?BBB?ABBBA;>==9::999(:@;A?>?BBBBB?><@@>>;><>@DCC?BBBBBCC?A?ACC>BBB?BBABCCDAACBABBABBBB@AAAAAB?B>>@D?C?C@AB@@=>:
@ATNG8:03119:05836
GATGGTAGTATCTGTCTACGAGAGCCAGAAGATCAGGAAACTCTAGAAGAATCAAGATTTTTAACATCAGAGAGTAAACGTAAAAAAGAAGGTTTTACAGACTCACGTTAACAATATTTGCAGCGTACGCACACAATCGAAGCTCAGTAAGGATGGCTAGTGTAACTAGCAAGAATACCACGAAAGCAAGAAAAAGAAGTACGCTATTAACTATTAACGTACCTGTCTCTTCCGAAACGAATGAGTACATAGATATACGTATAGCTACATCGATTCCGGATAGTCT
+
9;00+/:;=A@?:<<<<=>=;;555.5::5:54449.44)444888:79838//)/66::;+8+/373///////8;18/337777$7938,333&3/66:///996616422+2.//'..../:89:====888@???A<@>888;::4:5::<8766@AA>?:?;;97:25805;=586555-58:377===*9947777799995959557/5/57777)....3336;6778.765.5A==>89:::9=A??>>>@A@@A@@AAAA>>995:5:5:A>=>::
@ATNG8:03123:05823
GATGTAGTGATACAGATCAGACACCAGAAGATCAGGAACTCTAGAAGAATTCAGATTTTTAACACGAGAGTAAACGTAAAAAGAAGGTTTTACAAGACTCACGTTAACAATATTGCAGCAGTACGCACACAATCGAAGCGCAGTAAGGATGGCTAGTGTAACTAGCAAGAATACCACGAAAGCAAGAAAAAGAAGTACGCTATTAACTATTAACGTACCTGTCTCTTCCGAAACGAATGAGTACTGCGTCTCACTCTCGCCTACCATCGATTCCGGATAGTCT
+
::?@?ACBBBCDBBBCCDCCCCCD@AAB@CDCC@@?A@EDC@ABC?AB?B@BAAABBBB3B@CBBBBB?@888+9<9<;;;*;@;?<@@?0@A@>BBBHHDDBB?B@ED@BBC?BBCCCBCCCCDCCCCCC@CDCC?BABCCCBB?C?@999:BBCBDBB?BCAAAA?CC?AAA?BBBBB=???>AFEDD2BB?B999CCBBB?C?>=??6:7;DFBC?@@BAAAA>A=ACC>CCC?CCACCABBBBBBBBCBBBDCBBB?BBB?BCBAAD?C?A?CCC@::9
@ATNG8:03125:05852
GATGGTAGGTGCAGCATGAGTGTATCCAGAAGATCAGGAACTCTAGAAGAATTCAGATTTTTAACACGAGAGTAAACGTAAAAAGAAGGTTTTACAAGACTCACGTTAACAATATTGCAGCAGTACGCACACAATCGAAGCGCAGTAAGGATGGCTAGTGTAACTAGCAAGAATACCACGAAAGCAAGAAAAAGAAGTACGCTATTAACTATTAACGTACCTGTCTCTTCCGAAACGAATGAGTACGATGAGAGAGCTCTTCTACCATCGATTCCGGATAGTCT
+
-555067A6=79//////;???666><<<<6///::=0545?>>@00,0;6;:;;/44::<)<8==??CCCCCCF<BB>>9>9(>===2999&95<7;965@=<<>:?9>?=ABB>ABBACBBCCBBBCCCCCAECBB@BB@@@BBA>B@CBD?AAAA@@AB?BBBCBB>AA@BCC?B@???5>==898999(9C?CCDBBAAAAAE>???>5;5;;ACC?AAAAA@@?A@BBB=BA@=;;;@?AAAA???BBBBCC??@<???;=;000@A8;:@=BBBA777
@ATNG8:03130:05814
GATGCGAGAGTGAGACGCAGTACTCATTCGTTTCGGAAGAGACAGGTACGTTAATAGTTAATAGCGTACTTCTTTTTCTTGCTTTTCTGTGGTATTCTTGCTAGTTTACACTAGCCATCCTTACTCGCGCTTCGATTGTGTGCGTACTGCTGCAATATTGTTAACGTGAGTCTTGTAAAACCTTCTTTTTACGTTTAACTCTCGTGTTAAAATCTGAATTCTTACTAGAGTTCCTCGATCTTCTGGTGAGATATGCATGATGCTACCATCGATTCCGGATAGTCT
+
99///:>;?CECCCBB@@:<=@;96?B<@:;;/9B5;46659;;<7;;:9;;A2;5:75;2/////7///537777'3;283333&3668;,0/93995:99<7:9(355222554=//*/3/-,,,,--5(..8:,226768./.33556233(---059).-2:>7;79>9267:::-:5=6=::::,:@@@@////=<<<9===:>KE6===:@9@9//-/::<<=996:9///88<;6622(,****,-9777=999::@@@<@:::>><><A<>>>@???
@ATNG8:03132:05847
GATGGTAGCTATACGTATATCTATGTACTCATTCTTCTGGAAGAGACAGGTACGTTAATAGTTAATAGCGTACTTCTTTTTCTTGCTTTTCGTGGTATTCTTGCTAGTTACACTAGCCATCCTTACTGCGCTTCGATTGTGTGCGTACTGCTGCAATATTGTTAACGTGAGTCTTGTAAAACCTTCTTTTTACGTTTACTCTCGTGTTTAAAAATCTGAATTCTTACTAGAGTTCCTGATCTTCTGGATAGCGACGCGATATACTACCATCGATTCCGGATAGTCT
+
33883:B@@?;B@@;==BCAAAA/////599;65525557<1666??>>@BBBCB@D>@@??=@>A@ABCBBCE@ABBBB2@@9>7737&798<194?<?B?BAA@@@;??@AACBC?BCB;>;?>=;;:=?:????<>>>AAA>>>?@??;;;=8888:8818:>==>>@@DB;??BKD3?1818>=>>/=>:::.:;;886:=566(7::;+9=?993:7//(/9;;9@@@<B<AA==//-/==9<=??=>=857>>>AAAAAAA=>>>>>>7;7<=AAAA@;:
@ATNG8:03139:05817
GATGGTAGCGCATATCAGCGCAGCCCAGAAGATCAGGAACTCTAGAAGAATTCAGATTTTTAACACGAGAGTAAACGTAAAAAGAAGGTTTTACAAGACTCACGTTAACAATATTGCAGCAGTACGCACACAATCGAAGCGCAGTAAGGATGGCTAGTGTAACTAGCAAGAATACCACGAAAGCAAGAAAAAAGAAGTACGCTATTAACTATTAACGTACCTGTCTCTTCCGAAACGAATGAGTACGATGAGAGAGCTCTCTCTACCATCGATTCCGGATAGTCT
+
8;00-0/59?@A@@@BABBCCCCCC>CCDABBBCAA=A>BBBBCBB@CC@C?;:;AABAB0B=@ADEDCCCAAA;@BABBBB0;;6;?BBB<CJGACCCBBDDBB@B@BB?BBB=@@AAACCCCCCDBBBBC@99;D@CCCCBBBG?B?BAA:AC@:9;B@>@BBBBB@BC@CCC?BB::939@@?CDCDCC)BB?A999DBBBC>A>ABBB@B?BACCC@BCCCBCC>B?BCE>DCC?BBAAABCBB@??B>>>BBBBA@>>>?@=@000A@9@9>9ABAA???
@ATNG8:03146:05851
GATGGTAGAGAGACTGTAGCGCACCCAGAAGATCAGGAACTCTAGAAGAATTCAGATTTTTAACACGAGAGTAAACGTAAAAAGAAGGTTTTACAAGACTCACGTTAACAATATTGCAGCAGTACGCACACAATCGAAGCGCAGTAAGGATGGCTAGTGTAACTAGCAAGAATACCACGAAAGCAAGAAAAAGAAGTACGCTATTAACTATTAACGTACCTGTCTCTTCCGAAACGAATGAGTACTATGTAAGCTCTATACTAATCGATTCCGGATAGTCT
+
CBCC@CCCACCCDAAADCCBCBBCD>DCE@CCBBBC@C@BBBBCCC?CC?C?CCAAACDC3C@B@@@ABCBBBB>BBCEGDD5CC?B5;;;.;AA@B<;<HCFCC@B@BC@CCE?BBCCCDDDCBBCCCCCC@BAAC?CBBBBBBB?B?B@@?@CBCBCDD@CBABCC@AA>ABE?BBBAA<AA@<??>>=.?C>BBBBCBB@@=;69:AD3838@B@@?@BBBCBB@C@CDD>BBB=??CCDDB@@@BCD?BAAABBBDAAA?BCCCC?B?B@@?@?:::
@ATNG8:03113:05880
GATGGTAGTAGTACACTAGTCATACCAGAAGATCAGGAACTCTAGAAGAATTCAGATTTTTAACACGAGAGTAAACGTAAAAAGAAGGTTTTACAAGACTCACGTTATCAATATTGCAGCAGTACGCACACAATCGAAGCGCAGTAAGGATGGCTAGTGTAACTAGCAAGAATACCACGAAAGCAAGAAAAAGAAGTACGCTATTAACTATTAACGTACCTGTCTCTTCCGAAACGAATGAGTACTATAGACTATCTGAGACTACCTTCGATTCCGGATAGTCT
+
898<;<?BAACBBCCCCCCDGAA::9;@A>AA@@998:8;;DCBBA>AA?B?@@@BBDBB5B@DCCDCCCC;;;.;><<;;;*9C=A2;;;*;>A@CCDCBCB@@=?ACC@BBB>@ABBCBCBBCCCDCBCC@ECAA?A@@?CDAA>B?B;;:;DCBBBCC@CCCCCC?BB@CBB:??999,9??;?CEDD/AC?C@@ACCC??<::=AAD7;7;=AAB?B@AAAED@CABAA<@=>;:::@@A@ABBBBBBBBBBBCCCCBBCB@C=??CC@C?C?BBBCBBB
@ATNG8:03119:05874
GATTATCAGCGCAGCCCAGAAGATCAGGAACTCTAGAAGAATTCAGATTTTTAACACGAGAGTTAAACGTAAAAAGAAGGTTTTAACAAGAACTCAGCTGTTAACAATATTGCAGCAGTACGCACACAATCGAAGCGCAGTAAGGATGGCTAGTGTAACTAGCAAGAATACCACGAAAGCAAGAAAAAGAAGTACGCTATTAACTATTAACGTACCTGTCTCTTCCGAAACGAATGAGTAACGTGTGCGACGTGTCTCCTACCATCGATTCCGGATAGTCT
+
:88::>?AAAA@@@BC=@A@>?>999:.5.5597;/0+0/)/49:/;9A=A$:16;;<<;A=949=0=949959$9;59;@@;&51697<<,////----8(/)/717:=258CBBBC7733:::3447:@<C?AA@9:8AA;?5977<????/0/:56;9=BB?BB@AAA=@@000*//0*/;;@@0==6=000>:444.4.3933-328;8847<:>8=8;,3.39919;;6;;;=<<7<=:::;<>;>?>=>?9948=?9=???>?<><@ACBCC;::
@ATNG8:03126:05883
GATGGTAGAGTAGTAGCATAGTGTATCTCCTCGAAGAAGTCAGGAACTCTAGAAGAATTCAGATTTTTAACACGAGAGTAAACGTAAAAAGAAGGTTTTACAAGACTCACGTTAACAATATTGCAGCAGTACGCACACAATCGAAGCGCAGTAAGGATGGCTAGTGTAACTAGCAAGAATACCACGAAAGCAAGAAAAAAGAAGTACGCTATTAACTATTAACGTACCTGTCTCTTCCGAAAACGAATGAGTACACATCGTCGTGTCGTGCTACCATCGATTCCGGATAGTCT
+
/3445:<:///:;//////:55///////)/4445:<065<<>:>9<AA;;0=+00+0*///77777'73:::55555;;>/5844888)9A<A>BBB8BBC?CCB>?>@@@7899B?BBC=BBBBBBBBBB@@>>?>?9?@C@???999>@@<C;?>?>??B<===C>BAA@9949@<@AA?B@@>D:@@A4::=<<='=966A:;779?:;A<@??>49599>99.59556<;6;.4444&4<<7566>A@?B?@@?:9;@@B@??A::9>>:>??>>=<?9@;>9?@995
@ATNG8:03136:05885
GATGGTAGGCGTGTTAGAGTCTGCCCAGAAGATCAGGAACTCTAGAAGAATTCAGATTTTTAACACGAGAGTAAACGTAAAAAGAAGGTTTTACAAGACTCACGTTAACAATATTGCAGCAGTACGCACACAATCGAAGCGCAGTAAGGATGGCTAGTGTAACTAGCAAGAATACCACGAAAAGCAAGAAAAAGAAGTACGCTATTAACTATTAACGTACCTGTCTCTTCCGAAACGAATGAGTACTATGTAGAGCTCTATACTAATCGATTCCGGATAGTCT
+
=;<<?A?@ADBBBC@;;;CBCBBDD<BBD@BBBCBB?C>AAABBBB@BEAC@BCCCCCCB5B?BBABBCCAAAC=@=:9:::):D?B?BDE:??B?B???BBB?@=@?CE?AB><@>>>B@>>>>?>;;>?A=AAAA=@????>>>=A=AAA>@@AAAACC=BBAABB@BB@BB@<>>8899*9??<?AAA@.@A<@>=:A>>A@<@<?=9:0708=>?@<@AAA???7;7;AD:AAA>A@?ABB>>>CCCBBBBBBBBCBBBBB>@@>>=8=8=8>@?@@@@
@ATNG8:03136:05907
GATGGTAGGACGGAGCGTCTGAGAGGTACTCATTCGTTTCGGAAGAGACAGGTACGTTAATAGTTAATAGCGTACTTCTTTTTCTTGCTTTCGTGGTATTCTTGCTAGTTACACTAGCCATCCTTACTGCGCTTCGATTGTGTGCGTACTGCTGCAATATTGTTAACGTGAGTCTTGTAAAACCTTCTTTTTTACGTTTACTCTCGTGTTAAAAATCTGAATTCTTCTAGAGTTCCTGATCTTCTGGGTGCGCTACAGTCTCTCTACCATCGATTCCGGATAGTCT
+
//99)--83<00)/77/455::<<<7=;?9:9B@CCCC<AC@C@CBAA@HEGDBBCFEFADBBB=A?BCCCDAACB@BBBBB0@@=@ACC>BBBB>BAB>BB=<;;C@A?BGGFJCCC@DED@B>BBAAABABACCBC@CCCBCCCBCBBAFFFCC@CDC@BB?C@BBBCCEDDC@BCDDC7B<@5;;BABB)BCCBB>BBBBBBC=<;AHEGG5HCDBC9;8;B=@@ACA@@@E@AAADCC<@@A@;ACCCCCECCCBBCBAAACA@A000AA?A@E@CBBBB;;
@ATNG8:03142:05894
GATGTAGAGAGACTGTATCGCACCCAGAAGATCAGGAACTCTAGAAGAATTCAGATTTTTAACACGAGAGTAAACGTAAAAAGAAGGTTTTACAAGACTCACGTTAACAATATTGCAGCAGTACGCACACAATCGAAGCGCAGTAAGGATGGCTAGTGTAACTAGCAAGAATACCACGAAAAGCAAGAAAAAGAAGTACGCTATTAACTATTAACGTACCTGTCTCTTCCGAAACGAATGAGTACGATGAGATCTCGTGTGCTAATCGATTCCGGATAGTCT
+
<BBDBBABBBBBBBBBCCDDCCCC>CCC@CC@@@CAE?BBBBDDD@CC?B?BAA:::::)99BBBBBBBCCCC>CB@@@@@0@B@L@EEE:CCCA;;;ACBBBC@C?BC?BAB@AACCCBBBCCCCECBBB@BCBB@BBCCBBBB?B?B@@=@BCCBBBC@CBBAAA@CC?AA@3:99999+99:9?CBCC3BB?BAAABB??B:>:=>??181/;@00-0@>>@CC@C?BCD>CCC@@@@BBCBBBA@@BBBD>>>BB:::::59>>7618;?;?DBB;;;
@ATNG8:03143:05863
GATGGTAGACATATCGTACTCTCTGTACTCATTCGTTTCGGAAGAGACAGGTACGTTAATAGTTAATAGCGTACTTCTTTTTCTTGCTTTCGTGGTATTCTTGCTAGTTACACTAGCCATCCTTACTGCGCTTCGATTGTGTGCGTACTGCTGCAATATTGTTAACGTGAGTCTTGTAAAACCTTCTTTTTACGTTTACTCTCGTGTTAAAAATCTGAATTCTTCTAGAGTTCCTGATCTTCTGGTGAGATATGCATGATGCATCGATTCCGGATAGTCT
+
>?>><ABBBBCCCCCCBBBBECCCCECCEDCC?BBBB=BC@D@CCCCCAA?BAABC>B<@@AB?B?BBBBBABBB@A@?@?2@?=@B>>8?B@B?BBB@CB<@@ACCC?A;==?>>A;AAA;A;>?>?C;888:A=>6:99<<<@@ADAAAA@@A:;;;<AB<A=CA>>>BBBB:???DD5@=@9;;;;:)7<777.------7937/7696)6?C<=5=577.6;;>AA@<?<?BB999///96999>AAABAAA>??@??@AAAAA;A;A=@@@AA==
@ATNG8:03109:05941
GATGGTAGCAGACGTGACAGAGCGCCGAAGATCAGGAACTCTAGAAGAATTCAGATTTTTAACACGAGAGTAAACGTAAAAAGAAGGTTTTACAAGACTCACGTTAACAATATTGCAGCAGTACGCACACAATCGAAGCGCAGTAAGGATGGCTAGTGTAACTAGCAAGAATACCACGAAAAGCAAGAAAAAAGAAGTACGCTATTAACTATTAACGTACCTGTCTCTTCCGAAACGAATGAGTACGTGTGCGACGTGTCTCATCGATTCCGGATAGTCT
+
::AA@AAAA<655::;ABBCCAAAC@CCABBBCBB?B=@@ABBBDA?@=@?B?@?@@@@1?7>AB?>=BC<>;3;;<<<;;*;C>B5;;;*9BB@CCCCCCBBB@B@DC@BCC?BCBBBBBBCCFCCCCBC@CCCC?CCCCCCCB=@=A::6;BBBCDBB@AAABBB@BB>BBA2999999*99929::::9%9=;<:48=BB@><?<>=??2;7;>DBC@BBBBABC@C@BBB=BCE@BBBA@@@?;=000==0007=>76699@>?=@=<<A??=889
@ATNG8:03110:05953
GATGGTAGGCGACATACATACGCGCCAGAAGATCAGGAACTCTAGAAGAATTCAGATTTTTAACACGAGAGTAAACGTAAAAAGAAGGTTTTACAAGACTCACGTTAACAATATTGCAGCAGTACGCACACAATCGAAGCGCAGTAAGGATGGCTAGTGTGACTAGCAAGAATACCACGAAAGCAAGAAAAAGAAGTACGCTATTAACTATTAACGTACCTGTCTCTTCCGAAACGATGAGTACGATGAGAGAGCTCTCTCTACCATCGATTCCGGATAGTCT
+
:=@@<@AA<A?A@CDCCCCDBAABC?BBB?BABB::8;>BBCBBBC@BC?C@CCCCCCCC5B@BCBCCCCCEBD>DCCCCCC1CC@D69996:CB=CBBBCCCBB@C?AB@BBB?BBBBABCCCCCBBBDDE>BBCC?BBCCAAAB?B?CAA>@CCDCCCCCBBCCCD@BB>@A@<??=>=6@>>;99998(9A?DBBBCAAAB=A=A@CC=A>=>CCBACCBBBBB>A?BBC?CBBBDCCABBBCBBACBB@B?>>>?<<=@A=@788BA<A;A<@@??;;;
@ATNG8:03116:05942
GATGGTAGCTATACGTATATCTAGTACTCATCTTTCGGAAGAGACAGGTACGTTAATAGTTAATAGCGTACTTCTTTTTCTTGCTTTCGTGGTATTCTTGCTAGTTACACTAGCCATCCTTACTGCGCTTCGATTGTGTGCGTACTGCTGCAATATTGTTAACGTGAGTCTTGTAAAACCTTCTTTTTACGTTTACTTTCGTGTTAAAAAATCTGAATTCTTCTGAGTTCCTGATCTTCTGGGTGTATCGCGAGTATCTACCATCGATTCCGGATAGTCT
+
////)/7//4=<<<==@?CAAG0////5//////)/9396<>>>><<8;@A@@;@?BBBB@D@DCCCCCCBB?@@@@@,?A=ABAE>CCFC?AAC?DD@BAAB@@>@ABBCBBB?CCB@C?CBBCBBBB?BBBB?AA@>?>AA>?BCCA@@?9=;;58818:??AB>>>AA:<=>>>3>=E;?@CDC.88@AA7@;;;3;888<088888%8==>A6;5;;5;?AAAA=B8;;????<>>>B:A@A@@>>>A>>>>??@CB<;;;>AA;><><@AAA:::
@ATNG8:03117:05947
GATTAGTATATCGCGTCGCTATCCAGAAGATCAGGAACTCTAGAAGAATTCAGATTTTTAACACGAGAGTTAACGTAAAAAGAAGGTTTTACAAGACTCACGTTAACAATATTGCAGCAGTACGCACACAATCGAAGCGCAGTAAGGATGGCTAGTGTAACTAGCAAGAATACCACGAAAGCAAGAAAAAAGAAGTACGCTATTAACTATTAACGTACCTGTCTCTTCCGAAACGAATGAGTACTGTATCTATGTGTGCGCTACCATCGATTCCGTATAGTCT
+
BBC?@@ABBDFBCBDCDDDDECD?A@B>@@@B@@>@@GCDCFCC?CC@EACA@;;;;;':?ABBCBBBAB:>=@?;<<<<*<>5;5:9:&99525@;?@A@@B<@<@A=B@@6;;?>@ABCBCCCCBBFD@CC;;:;@@@CBBB?B?@;;6:AAABCBC@CABBAA=AB?BBB?BBB@?6;77/000000%099/0/:;=??975659>>6A;88;;;6;AAAB@@<<9;=>6=00*000=?@@AB==>BAA887<ABCDC==>><<9@A@=@=>>=>>?===
@ATNG8:03119:05927
GATGGTAGCGCACACGAGATCTCATGTACTCATTCGTTTCGGAAGAGACAGGTACGTTTAATAGTTAATAGCGTACTTCATTTTTTCTTGCTTTCGTGGTATTCTTGCTAGTTACACTAGCCATCCTTACTGCGCTTCGATTGTGTGCGTACTGCTGCAATATTGTTAACGTGAGTCTTGTAAAACCTTCTTTTTACGTTTACTCTCGTGTTAAAAATCTGAATTCTTCTAGAGTTCCTGATCTTCTGGGCTGCGCTGATATGCGCTACCATCGTTCCTTCTGAGTCT
+
58<<7<<@566@;BBBBDCCEGEECCBA@@A;<2;@@?;AD@D@CCCCC>>:>==655057<=;;7;8=;;;;<:994///////#/:597;;39;77+0/9477,55=>=>:>BCBBB::8;@A=B=BBB@BB@@=@B@@>AFCCDBBBBBBBBC@@@>;;;=@B?A>BAC;;:A@A<@ACCC7B7;7<CCCC1:;@AB:@@BBABB;9:9>=@=,>>><=9=900+0;;<>@@;>:?@???A;==AA6@;99ABBBCCCBABB@?@B299@<A=A@CACCCCC:::
@ATNG8:03138:05957
GATGGTAGTCTCAGATAGTCTATAGTACTCATTCGTTTCGGAAGAGACAGGTACGTTAATAGTTAATAGCGTACTTCTTTTTCTTGCTTTCGTGGTATTCTTGCTAGTTACACTAGCCATCCTTACTGCGCTTCGATTGTGTGCGTACTGCTGCAATATTGTTAACGTGAGTCTTGTAAAACCTTCTTTTTACGTTTACTCTCGTGTTAAAAATCTGAATTCTTCTAGAGTTCCTGATCTTCTGGGTCTCTCTCTCACGCACTACCATCGATTCCGGATAGTCT
+
3388.55:@B@A@CBABB;99CACCCB@<<9909<@>=CC>;7;<<;@;<9;B@@B9;7;>@A?B?BBCB=?;=>99:9::*;A5;5<<4><;9499949@6999D@A?ACCJCCBB?ACF@E?CCCCBBAA?@BDD=B9;:DCDDCCCCAA@BC?BBC@CC@B?BBCBCECCC?B@@@@9@@CACCCCC5CAAAB=BBEBCCCCBB<@@@@0@BBCC?A?BCAECCCBBB@C@BBCCCC?C@@@=ACCDCCBBBCBBCCCCBCC?BBBBBC?B?BACCCCBBB
@ATNG8:03142:05954
GATGGTAGGTGCGAGCATGAGTGTATCCAGAAGATCAGGAACTCTAGAAGAATTCAGATTTTTTAACACGAGAGTAAACGTAAAAAGAAGGTTTTTACAAGACTCACGTTAACAATATTGCAGCAGTACGCACACAATCGAAGCGCAGTAAGGATGGCTAGTGTAACTAGCAAGAATACCACGAAAGCAAGAAAAAAGAAGTACGCTATTAACTATTTAACGTACCTGTCTCTTTCCGAAACGAATGAGTACCTCTCAGACGCTCGTCCTACCATCGATTCCGGATAGTCT
+
----(---(4944444;5555555555.///)///678-404;>?@AA?@@=@?CC?<;;:;:$;7@ACBBBC;;;D<BA;:999(5B>B.;;;;';???9:9?CCBBB@B?AA=AAA<AA@?ACDDCCCCDCCCC@CCCC?BACCCCBA@C@CAA>BBBBCCCB@CCCCCB@CB@AAA?BCBBB;@>@;999999%9?;=97:@?B:;7;90////(/16;B;;49B@ABBBI>C@CBD>CCB@BBCCDAA>ABBBA@AABBBAABB>BBB>BBBBBB@B>B>>AAA>?=
@ATNG8:03147:05921
GATGTAGCACGAGTCACTCATATCCAGAAGATCAGGAATCTAGAAGAATTCAGATTTTTAACACGAGAGTAAACGTAAAAAGAAGGTTTTACAAGACTCACGTTAACAATATTGCAGCAGTACGCACACAATCGAAGCGCAGTAAGGATGGCTAGTGTAACTAGCAAGAATACCACGAAAAGCAAGAAAAAGAAGTACGCTATTAACTATTAACGTACCTGTCTCTTCCGAAACGAATGAGTACGTGTGCGACGTGTCTCCTACCATCGATTCCGGATAGTCT
+
=>BCADBCCCCDDCCCBBBBBCCC@EBB>@@BBBC?CACDECCC?CBAC@CCBBBCDE5D@BBBBBBAAACD?BAACCDC3AA=A=ABB9BAA?B???CEBCB?B@BC@BBC?B=>@A>>=@@@?::;;;2:>==:>>>A@@==8=9=:?;?BBBCCCC?AAAABC?BA?BBC:>>99:9&78839C=?<13713<==CC@??<@;>>>><A=;>>::6:<=<=>>:>;>@@9?BB?@@@A999AAAABBBBBBBBBB??=AAA<>;;;@@;A=D?DAAA===
@ATNG8:03152:05955
GATGGTAGACACGAGATCTCATCGTACTCATTCGTTTCGGAATGAGACAGGTACGTTAATAGTTAATAGCGTACTTCTTTTTCTTGCTTTTCGTGGTATTCTTGCTAGTACACTAGCCATCCTTACTGCGCTTCGATTGTGTGCGTACTGCTGCAATATTGTTACGTGAGTCTTGTAAAACCTTCTTTTTACGTTTACTCTCGTGTTAAAAATCTTGAATTCTTCTAGAGTTCCTGATCTTCTGGTGTCTGATCTGTATCACTACCATCGATTCCGGATAGTCGT
+
33::5;?<<7<0//77:9;;;=><<:::54585//<3::27)//77::?=8<=9/0)/)/7787;48:::<<:::9<<===+<;-33333&3:88385404?=@??>?A?>=>>897=?AA@C>B?;>>77:=AA@@:>>>==?A;:;@?=877:19:838:*/...799;;:272222&2.7.56666$2289;1;>://////503888'---(-50628@5885=A9<294977<>><@@B=B@=;;;===;;;>?888?AA=AAA@@@<@3858==<<///
@ATNG8:03114:05976
GATGGTAGCGAGCGAGTGTGTATACCAGAAGATCAGGAACTCTAGAAGAATTCAGATTTTTAACACGAGAGTAAACGTAAAAAGAAGGTTTTACAAGACTCACGTTAACAATATTGCAGCAGTACGCACACAATCGAAGCGCAGTAAGGATGGCTAGTGTAACTAGCAAGAATACCACGAAAGCAAGAAAAAGAAGTACGCTATTAACTATTAACGTACCTGTCTCTTCCGAAACGAATGAGTACTGCGTCTCACTCTCGCCATCGATTCCGGATAGTCT
+
9<CC?CCCCCCAAABBBBBBCCCCC@CFEBECDCBB?B>@ACCBBD@@@<@??<?;:999*:>BCCCCCBCCCD>CCBAAAA1@A=A:?@?9ACC@FCBBCDAAA?B?BC?BBC?BBB@@ACCCCBCCCDBB@CCCC?@@BBBCCC?B?EAA<ACCCBBCC@DCCCCC?A@?BDD<>>977*:??>@ABBB2BC@B@@ACCCBB?B@BBBB>>>?DDBB@CCBBCCC@C@CBB<BCD@CCCCCBBBBBBCCCCCCCCAAAC@CC@@@C>A>A@EDDB???
@ATNG8:03117:05997
GATGGTAGCGCACACATAGATACAGTATTCATTCTTTCGGAAGAGACAGGTACGTTAATAGTTAATAGCGTACTTCTTTTTCTTGCTTTCGTGGTATTCTTGCTAGTTACACTAGCCATCCTTACTGCGCTTCGATTGTGTGCGTACTGCTGCAATATTGTTAACGTGAGTCTTGTAAAACCTTCTTTTTACGTTTACTCTCGTGTTAAAAATCTGAATTCTTCTAGAGTTCCTGATCTTTCTGGAGTCGTCTATCATGTACTACCCCTGAGACTGCCAAGGCACACAGGGATAG
+
89;@@AABC@A@@@B:9:CCDEAABBA@;@59.4;=4<=;@A@AACCA@=@AA?A<A?BBAC?D?AABAABC@A:??;;;);:4:>?:2:?BC?BBB=??5:9BBBC@CFB968>B:==@=A<=>>>>>>F<AA88188;:;=>=>>ABE@==<5:;=:>A=A=AA==;;=//*.5555*5(/(..../'.56694A8=9957///(////$.3558261671697555:999>@??8:858<=<=56636---33366;;::7766'/555/..3327273:7778776/6955
@ATNG8:03121:06008
GATGGTAGTGTCAGTGCGCGTCGTCCAGAAGATCAGGAAACTCTAGAAGAATTCAGATTTTTAACATCGAGAGTAAACGATAAAAAGAAGGTTTTACAAAGACTCACGTTAACAATATTGCAGCAGTACGCACACAATCGAAGCGCAGTAAGGATGGCTAGTGTAACTAGCAAGAATACCACGAAAGCAAGAAAAAAGAAGTACGCTATTAACTATTAACGTACCTGTCTCTTCCGAAACGAATGAGTACTATAGACTATCTGAGACTACCATCGATTCCGGATAGTCT
+
//9:39>AACCCC===C@CBA<<<<8<==9;900/;)/0)-57///:6:96:)55599<<<+=6::;?;;<::::;18///////$/8(3,333&3333(38777;;32-2388699>59>>ADBBCIGCFDBBBB?BBCC?CAAACCBB?B?B?@>@BCBBBCC?CAACCC?BB>@@@299999+:@@<ADCCCC)DE@B:::CCAAA<?;@@BB8;8;@CCC@CBBBCBC?B?:::6;BB?AAAABBAAABBDBBBBBCCC@@@BCCD@CCCACC@C<A>?B@@:99
@ATNG8:03149:05969
ATGTAGTGTCATATGAGAGTGTGTACTCTATTCGTTTCGGAAGAGACAGGTACGTTAATAGTTAATAGCGTACTTCTTTTTCTTGCTTTCGTGGTATTCTTGCTAGTTACACTAGCCATCCTTACTGCGCTTCGATTGTGTGCGTACTGCTGCAATATTGTTAACGTGAGTCTTGTAAAACCTTCTTTTTACGTTTTACTCTCGTGTTAAAAATCCGAATTCTTCTAGAGTTCCTGATCTTCTGGGTCTCTCTCTCACGCACTACCATCGATTCCGGATAGTCT
+
,,,,,277<A=<<<;;;@@<9995555554=9<9;;79<;@<ABAAA?@6:6:6:)/(//883?=AACAAAABA>AAAA@2AB;??AA8>9;92955.55.55<<==8<<<:9;?;6;BC?CACBBA@@BB>BBDC@BAA;;;BACBBBAA@;;5;;;5:C9=.95:<:<=99884949&9.9.4<<:>(:;99:9*99==@999=<.5555$5;755158::166@A<@A9B?BBCBED@@B@D>CCBBBCGLDBBCCCAA@BB?BBBBCDAD@IAFBBCCCB
@ATNG8:03155:06009
GATGGTAGCAGACGTGACAGAGCGCCAGAAGATCAGGAACTCTAGAAGAATTCAGATTTTTAACACGAGAGTAAACGTAAAAAGAAGGTTTTACAAGACTCACGTTAACAATATTGCAGCAGTACGCACACAATCGAAGCGCAGTAAGGATGGCTAGTGTAACTAGCAAGAATACCACGAAAAGCAATAAAAAAGAAGTACGCTATTAACTATTAACGTACCTGTCTCTTCCGAAACGAATGAGTACAGAGAGTACGAATGTCTAATCGATTCCGGATAGTCT
+
ACBD?CBEBCBCCBCBCCCCGEEAA?ABB@BBBBBB@B@CCCBBBB?BB?B?CBBBACCC3C?CCCBBB@A=>=379=999=,=>8=;@@A9ACCACCHGCBBBB@BACB@BBM@CCBBBBBCCCCCCCCCC@A@@@=AAAACCBB?B@CCC@CCBBBAAA@CCCCAA<AA????<>=0000*000+000000%0>;A979CA>:95715987/817=BBE@HBAA@@@=@?@@@:?DA@:;9ABBABBBBBCCBBBC@AAABBB>ABBBB?B?C@BBB????
@ATNG8:03112:06022
GATGGTAGTACATGATAGACGACACCAGAAGACTCAAGGAACTCTAGAAGAATTCAGATTTTTAACACGAGAGTAAACGTAAAAAGAAGGTTTTACAAGACTCACGTTAACAATATTGCAGCAGTACGCACACAATCGAAGCGCAGTAAGGATGGCTAGTGTAACTAGCAAGAATACCACGAAAGCAAGAAAAAAGAAGTACGCTATTAACTATTAACGTACCTGTCTCTTCCGAAACGAATGAGTACGATGAGAGAGCTCTCTCTACCATCGATTCCGGATAGTCT
+
:=@@?A;;::;<<<<>===>;;;<<255937/----(-(-(/7779:<554.4644444444$46;=>>CCDFGCI>CAAAAA@,@B>@5;::.;AA=BBBBCBCDD@C@BB?BCC@BBBBBBCCCCCAABDDD@CCCC?BCCCCCAA?A?CAA?ADCCCDCC?CACCCC?AA?CBC488777*9@@<ABCCCC)DB@B979CBBBB>A>?@CC7:99ABBDAECCDCBA=A=:9:6;BB?DCCCCCBBBBBBC@@?B?@@?AAAABD?C@@@BB?B?D=>>>=>>>
@ATNG8:03119:06048
GATGGTAGCGCGACGAGCGTAGACCCAGAAGATCAGGAACTCTAGAGAATTCAGATTTTTAACACGAGAGTAAACGTAAAAAGAAGGTTTTTACAAGACTCACGTTAACAATATTGCAGCAGTACGCACACAATCGAAGCGCAGTAAGGATGGCTAGTGTAACTAGCAAGAATACCACGAAAGCAAGAAAAAAGAAGTACGCTATTAACTATTAACGTACCTGTCTCTTCCGAAACGAATGAGTACGTGTGCGACGTGTCTCCATCGATTCCGGATAGTCT
+
88:@;:>BAA?@@DDCBBBBBCABA<ACC@CBBBAA?A@EDC;:<CCC?C?AAAAAAAA2A?CAAAA@DB???8??@DEDD2CB>C5;;;;*;BB?CCCCCCEBB?B@CC?BBB?BACABBCCCCCCCCCCC@CCBB?BBBACC?><@?BAB@CCCCBBBC@CBBBBB?BB>BBB:??999,8>?;99::9:%9@<@???CCCCE9>:=??>9<9=>BBC@BCBBBBB?A??>?9?BB?BACCDBBAAAAAABBDBBABCCC??>>ADD?C?B@@??7555
@ATNG8:03121:06051
GATTAGTATAGAGCTCTACATAGTACTCATTCGTTTCGGAAGAGACAGGTACGTTAATAGTTAATAGCGTACTTCTTTTTCTTGCTTTCGTGGTATTCTTGCTAGTTACACTAGCCATCCTTACTGCGCTTCGATTGTGTGCGTACTGCTGCAATATTGTTAACGTGAGTCTTGTAAAACCTTCTTTTTACGTTTACTCTCGTGTTAAAAATCTGAATTCTTCTAGAGTTCCTGATCTTCTGGTGTCGTCTATCATGTACTACCATCGATTCCGGGATAGTCT
+
=?@?BC@AADBCCCCCCCBBBDCFCBCDBB@BCBE>BB@BABBACCCC@CCBBB>?9????=?@CAAA???9=6==@@@.<=5=:97,3=?@?AAA?AA59:?@@A?BBCB>>>>=@>><>=@<<<>778<@B@@<;;;A@@A===A@@@<<<:<==8;;5;;>>=;;;@@@6::??>2?:>:>?@@@/<=999-3-----9:7:-6666(58879194::3:>>>?==:=;@@@>>>588D;>;;;A>>>@@@AAB@@??@@<@;<<=;7;*//+/339336
@ATNG8:03130:06036
TATGGTAGCTCACGTACGTCACACGTACTCATTCGTTTCGGAAGAGACAGGTACGTTAATAGTTAATAGCGTACTTCTTTTTTCTTGCTTTCGTGGTATTCTTGCTAGTTCACTAGCCATCCTTACTGCGCTTCGATTGTGTGCGTACTGCTGCAATATTGTTAACGTGAGTCTTGTAAAAACCTTCTTTTTACGTTTACTCTCGTGTTAAAAATCTGAATTCTTCTAGAGTTCCTGATCTTCTGGTCTACTACACTGTACTCTACCATCGATTCCGGATAGTCT
+
@A@@<@@A@BBAAAAC<<;CDEEBBBBBBCCC?BBBC>CGADACCCCBBC?BBBBB>B@CBCB?C?BBCDCBBBC@CCCDCC'9945=>C7B=?A:<=>:00,00000=;;<<:<==055<;@<BCBBBCBB>B;;;=AACBBA;;:@@>===:;7;<<=??<?@D?<==555;.555555$57<.55555$59555)55555555595;===*;556;5;9<=8<<<555<8;9===D?D;?9:6;99BBCBBBBCBCFHGBBBC@C;;;BB?C@IACCDC;;;
@ATNG8:03134:06029
GATGGTAGCTCTGCTCTGACTCTCGTACTCATTCGTTTCGGAAGAGACAGGTACGTTAATAGTTAATAGCGTACTTCTTTTTCTTGCTTTCGTGGTATTCTTGCTAGTTACACTAGCCATCCTTACTGCGCTTCGATTGTGTGCGTACTGTGCAATATTGTTAACGTGAGTCTTGTAAAACCTTCTTTTTACGTTTACTCTCGTGTTAAAAATCTGAATTCTTCTAGAGTTCCTGATCTCTGGGCTGCGCTGATATGCGCTACATCGATTCCGGATAGTCT
+
???D:@A@<=?@@=B==@;@CBBA996>@CCC@?@@C>BC?C?BBCC966;@>>>>?B7:6<<8@@CAACCCCCC969999'595:<<>3>99515<<9<>466AA?@;?CB;;;BC?BBB@B=>A000>00+;BBB8;<DAAACCCCDDCBBB@CEE@BB?B@CBDCBBBCC=@;;;;-;4;5::;:;*;@BBC=B;;;BCBBAA4:9:9(99599.5<9929>9:9@@494000000/8993:@;;CAA@BBA<00000>==>@>>>;?=@=B@A@>99
@ATNG8:03151:06028
GATGGTAGCTATACGTATATCTATGTACTCATTCGTTTCGGAAGAGACAGGTACGTTAATAGTTAATAGCGTACTTCTTTTTCTTGCTTTCGTGGTATTCTTGCTAGTTACACTAGCCATCCTTACTGCGCTTCGATTGTGTGCGTACTGCTGCAATATTGTTAACGTGAGTCTCGTAAAACCTTCTTTTTACGTTTACTCTCGTGTTAAAAATCTGAATTCTTCTAGAGTTCCTGATCTTCTGGGATGTGTGCGCAGTGCCTACCATCGATTCCGATAGTCT
+
<BBB?ACC@A;BBBBB@@AB@BCCABACCC:97:::<0;B?B?BCDDCGC>BBAAB6<7:8@?5?;;<BCCAAAB<?@;;;+?A?A::9.8A@C@CCC?AA=989BBC@???CBBBB?BBC?@<>>=::;@@=B???;===A@@??@?@?@@;;;<?@@<@A<A=B??===B???AAAAA1;5;9=>DEH/::::;1////==9===07878(69:7<5<8>@<AB?>==@;?;?>>>AA=?888-8::=<===@@?@?@@<A@@<@>>=@A=@<???AA@@=
@ATNG8:03153:06040
GATGGTAGCACGACACGACGATGTGTACTCATTCGTTTCGGAAGAGACAGGTACGTTAATAGTTAATAGCGTACTTCTTTTTCTTGCTTTCGTTGGTATTCTTGCTAGTTACACTAGCCATCCTTACTGCGCTTCGATTGTGTGCGTACTGCTGCAATATTGTTAACGTGAGTCTTGTAAAACCTTCTTTTTACGTTTACTCTCGTGTTAAAAATCTGAATTCTTCTAGAGTTCCTGATCTTCTGGGATGTGTGCGCAGTGCCATCGATTCCGGATAGTCT
+
3:4405;;;<=<:::555===>BB@@ABBBBFACCCF?FGAI@AABCBBA;<<<:9268=<==:>@>BCBBB554798888$3317333(388281733-38277889:6?@@???AA?AB@<@<>>>@?898<@??@9===888@A@BBBB::;<-//67<=+8188>=;::7957:;??2?:>:>AAAA.;;AAE:A>>888=8887====+;=>::4:<==9=B??>=>=A=>>=?>>777<>6=///67-//=988;A=??>==><@=A<@=76///
@ATNG8:03110:06085
GATGGTAGTGATACAGATCAGACACAGAAATCAGGAACTCTAGAAGAATTCAGATTTTAACACTGAGAGTAAACGTAAAAGAAGGTTTTACAAGACTCACGTTAACAATATTGCAGCAGTACGCACACAATCGAAGCGCAGTAAAGGATGGCTAGTGTAACTAGCAAGAATACCACGAAAGCAAGAAAAAGAAGTACGCTATTATCTATTAACGTACCTGTCTCTTCCGAAACGAATGAGTACGATGAGAGAGCTCTCTCTACCATCGATTCCGGATAGTCT
+
6://+/9;?@AB;55=>9:9BBC<:9:55)5;??;@<?BA@?@<88=3<5;;33777&328:33444889=9.7;99:9+3:23,733&37;38>8875826,65<<6?<<:=>B@A@?>>>@===@@A;>>??<>>??>=888,89>AC?CB;?;====;;;A89/78/75239:>??3:68158676'52+29667887529<<=<=1717////,/<;A8888<6;=>)89928<<=555565:AA=<<>77666<=<=>7;;;<==27585;=A;;=>
@ATNG8:03122:06095
GATGGTAGCATCATCATATCTCAAGAAGATCAGGAACTCTAGAAGAATTCAGATTTTTAACATCAGAGAGTAAACGTAAAAAAGAAGGTTTTTACAGACTCACGTTAACAATATTGCAGCAGTACGCACACAATCGAAGCGCAGTAAGGATGGCTAGTGTAACTAGCAAGAATACCACGAAAGCAAGAAAAAGAAGTACGCTATTAACTATTAACGTACCTGTCTCTTCCGAAACGAATGAGTACTGCGTCTCACTCTCGCCTACATCGATTCCGGATAGTCT
+
44<B7@@@?BBBBBBCCCBCCCC@BB?BDCBAB@C=>>A00/;4976:755666>>>):3/////////89992435<>>>>&::5:.3333$3333;443:::B=?;@B;?>A=@ABBHEDCBABBBBBBD?BBAC?BBCBBBA@=@=ABB>AADC???B?CBA@>>;>@:?>>388==<4>;:4::::;+:=6=666>AA=>7;59<<<4;697>@A=A@:;;BC?C@???<?CC????BAB?????AAA@<::?000/)/8787=<<<8<8;7;::;;<5
@ATNG8:03132:06108
ATGGAGCTCTGCTCTGACTCTCGTACTCATCTGTTTCGGGAAGAGACAGGTACGTTAATAGTTAATAGCGTACTTCTTTTTCTTGCTTTCGTGGTATTCTTGCTAGTTACACTAGCCATCCTTACTGCGCTTCGATTGTGTGCGTACTGCTGCAATATTGTTAACCGTGAGTCTTGTAAAACCTTCTTTTTACGTTTACTCTCGTGTTAAAAATCTGAATTCTTCTAGAGTTCCTGATCTTCTGGTTACACACTCGCTCGCTACCATCGATTCCGGATAGTCT
+
//-(-----/:::::///////5555:://///8988;:5:+//7:7::4:<4474=8=>99.8289;?>@=9?4;8888)8;7:<<=3;956.55;55:49@>@AC>BBCCBBBA=@@@=@>AA@;;;AA4;;CC?CCCICCCBA;;;AAAAB?BBC@A>:>+0)0;045;;;9=5555&5.54;;?@@1BABBB8:;AAA@AAA@=BBAA,A@@AA=A@CC?AAA@CCC@D?A@@BBB?BBB@B?ABCBBAACDCBBBBAAA@BC@@AC@C@B@BBBCCBB
@ATNG8:03140:06091
GATGGTAGTGTCATATGAGAGTGTGTACTCATTCGTTTCGGAAGAGACAGGTACGTTAATAGTTAATAGCGTACTTCTTTTTCTTGCTTTCGTGGTATTCTTGCTAGTTACACTAGCCATCCTTACTGCGCTTCGATTGTGTGCGTACTGCTGCAATATTGTTAACGTGAGTCTTGTAAAACCTTCTTTTTACGTTTACTCTCGTGTTAAAAATCTGAATTCTTCTAGAGTTCCTGATCTTCTGCTCTCGTAGACAGATATACCATCGATTCCGGATAGTCT
+
38<<7<<DCB><<;>>==<@A>A?99555944.4444(4;.4.5<<==>>7<<<<<:>:==;;<@:?B9;;;:;B?@AAA@2AB>A@B@:@:<<8<==9>B;???@BB@BECEGCAA?BCCFD@BBBCCCCD?AACC?ABCBBBBAAABBB;;;B@DCC@BC@CAEBBBEABAC@@@AAA7@=@=@@@@@,@@<;;0;@@@@@CA@A<AAA@,AAA>A<A9AB>A@ACCBC@B?BAABAB<@A@@@ADEGHDCBCDCCBBBBB?;;;;;@=@@IACCDD;;;
@ATNG8:03146:06070
GATGGTAGCTCTGCTCTGACTCTCGTACTCATTCGTTTCGGAAGAGACAGGTACGTTAATAGTTAATAGCGTACTTCTTTTTCTTGCTTTCGTGGTATTCTTGCTAGTTACACTAGCCATCCTTACTGCGCTTCGATTGTGTGCGTACTGCTGCAATATTGTTAACGTGAGTCTTGTAAAACCTTCTTTTTACGTTTACTCTCGTGTTAAAAATCTGAATTCTTCTAGAGTTCCTGATCTTCTGGGCAGACTCTCACACGCCTACCATCGATTCCGGATAGTCT
+
3344.448444554;==955:5556699<<5526<<>8>>9>:>CCCCCF@BBC;;9;@CCCCGDACCCAABCECACDFEJ5BB@CCBH?CDBB9;9?9?A=AAACCCAIICCDCCC@CBC@C@CCAAAA@@<@@AA=AACCDCBBBBDCCBBBB@CCC?BB?B?BCBBCCBDE?BBDED;HAC?AA@@A,@B;;;0;AAAAA@A@@5;;;;*;AABCAF@CI@GCCCC;;8;@CCABBC?BADD?GCCCCBB@@;;;BCC?BBC?@@CBBA?B>A>ABAB;;;
@ATNG8:03155:06105
GATGGTAGTGTCATATGAGAGTGTGTACTCATTCGTTTCGGAAGAGACAGGTACGTTAATAGTTAATAGCGTACTTCTTTTTCTTGCTTTCGTGGTATTCTTGCTAGTTACACTAGCCATCCTTACTGCGCTTCGATTGTGTGCGTACTGCTGCAATATTGTTAACGTGAGTCTTGTAAAACCTTCTTTTTACGTTTACTCTCGTGTTAAAAATCTGAATTCTTCTAGAGTTCCTGATCTTCTGTGTCTCTCTCTCACGCACATCGATTCCGGATAGTCT
+
CCCC?CCDDBBBBBBBDDDDBECDCABBBB;;;;CDD@CC@B?BBCCCCC?CCECC?C@CCCB?E?DCCCBBCCF@>??>@0@D?BBBC>BBAA<@@@;@C?:9;CCC@CCCDCCCC>CDD@C@CDCCABAA=@B@B<@@CBBBCCCCCCDCCCC@DCC@BC?C?AACCCCCCB=B::::.;>C=;;;;;*;BAAC=A@DDDDDCBB5<;;<*<BBCEACACEAGCDCCCC@C?BBBCCC?AACCCCCCCCCCCCCCCCCBBBBDCCC@C>A>@A?B;;:
@ATNG8:03108:06152
GATGGTAGTGTCATATGAGAGTGTGTACTCATTCGTTTCGGTAAGAGACAGGTACGTTAATAGTTAATAGCGTACTTCTTTTCTTGTCTTTCTGTGGTATTCTTGCTAGTTACACTAGCCATCCTTACTGCGCTTCGATTGTGTGCGTACTGCTCAATATTGTTAACGTGAGTCTTGTAAAACCTTCTTTTTACGTTTACTCTCGTGTTAAAAATCTGAATTCTTCTAGAGTTCCTGATCTTCTGGTAGAGCGTGCATATATCTACCATCGATTCCGGATAGTCT
+
////6;;@AB@665<<<666<<999555554/)---7/79(--(-55--59.555555:.5599.5.5@=9;<:::45555&4<5555;<)4448:.34;499788988;7;DECCDA@;?:;4:@BC@ABAAC@CKJJ@BB@@@@AACCCABCBA@DCC@BB@B?BBAAACCCD@B;;;;.;4;;???@?0@@ABC>BBDCCDB;;;=@BCB0;::@A<@=@C@CHCICCC@CACDCCCD@BBE?B@AABDDCBBDGCCFCCCBA<B000@A;@;=@BCCA@AB
@ATNG8:03119:06113
GATGGTAGCTCTGCTCTGACTCTCGTACTCATTCGTTTCGGAAGAGACAGGTACGTTAATAGTTAATAGCGTACTTCTTTTTCTTGCTTTCGTGGTATTCTTGCTAGTTACACTAGCCATCCTTACTGCGCTTCGATTGTGTGCGTACTGCTGCAATATTGTTAACGTGAGTCTTGTAAAACCTTCTTTTTACGTTTACTCTCGTGTTAAAAATCTGAATTCTTCTAGAGTTCCTGATCTTCTGGGTCTACCTCGTCGCCTACCATCGATTCCGGATAGTCT
+
---,(,2--///9>>??;555559;;99:=//)/777.8>9><>DDCCCB?BA@:919?D96;:BBCBBECDBAA=;;;;;*;C@A@B@;@996266>:><<===CCC@CECBBBBC@CCB?B>BCCBCCCCACDDC@CAA@C;;;BA@@BDCBD@BBB@BA>A?AABBB@A@C=>;;;;.:4;59ABBB,A@;;;0:;;;;:;:9>?D@F@1=666?=@=@@=@CDD@::69=AACCAB?ACCC>BECCHACDBCCDD@BBC=@@@@BB?B?B?ABBA9::
@ATNG8:03129:06114
GATGGTAGTACATGATAGACTGTAGCGCACCAGAAGATCAGGAACTCTAGAAGAATTCAGATTTTTAACACGAGAGTAAACGTAAAAAGAAGGTTTTACAAGACTCACGTTAACAATATTGCAGAAGTACGCACACAATCGAAGCGCAGTAAGGATGGCTAGTGTAACTAGCAAGAATACCACGAAAGCAAGAAAAAGAGTACGCTATTAACTATTAACGTACCTGTCTCTTCCGAAACGAATGAGTACGATGAGATCTCGTGTGCTACCATCGTTATCGGAAAGTCT
+
BABB?CCCCCBBBCCBCBCCCCBDCCCCBC@CFD?CCCCA@>A?BCCCBCB>BB@C@CB@@>>>>1?@DHDBBBCBBBF>AA::999*9B=B<@@A;ABB?BABABBBBB?B?BB?BBB?ABA7779BBBBBB@@@?:?@AB>BAA><>@A=A<A>=:=@>>>AAA;?>AAAD;@@<@8;48;888'22.(.6666)...;79?A::9=H>B?>>;?<@A>>><>>>A;;;:>:>==6<00,0<99/75@A>>==>BA@@@A@@>>>AA=?>>>A<AA=;8<F9A==<
@ATNG8:03132:06130
ATGTAGTGTCAGTATGAGAGTGTGTATCATTCGTTTTCGGAAGAGACAGGTACGTTAATAGTTAATAGCGTACTTCTTTTTCTTTGTCTTTCTGTGGTTATTTCTTGCTAGTTACACTAGCCATCCTTACTGCGCTTCGATTGTGTGCGTACTGCTGCAATATTGTTAACGTGAGTCTTGTAAAACCTTCTTTTTACGTTTACTCTCGTGTTAAAAATCTGAATTCTTCTAGAGTTCCTGATCTTCTGGAGATACACATGATACTCTACCATCGATTCCGGATAGTCT
+
///////--//////:;;555555555;99693///&/8)/)///////)455557<49955.54995559::<.55555$555)555::1:4444.4.4//(/83/////4.5>;556<<79??:?:=@@B;;;E?ABCCACCCDCBCBF;;=CCCBB@CCC@CGAC@BBAAAAAAA>AAAAA7A>B8<;CCC0BA;;;0000000;0098@>=>+=6655.57;;6666>B=@9B;@@BCBB@CCB?BBBBBCCCCCDFCCCCBBBC?B;;;CE@D?A?BBBCBBB
@ATNG8:03147:06112
GATGGTAGCAGACGTGACAGAGCGCCAGAAGATCAGGAACTCTAAGAAGAATTCAGATTTTTTAACACAGAGAGTAAACGTAAAAAAGAAGGTTTTACAATACTCACGTTAACAATATTGCAGCAGTACGCACACAATCGAAGCGCAGTAAGGATGGCTAGTGTAACTAGCAAGAATACCACGAAAGCAAGAAAAAAGAAGTACGCTATTAACTATTAACGTACCTGTCTCTTCCGAAACGAATGAGTACTGCGTCTCACTCTCGCCTACCATCGATTCCGGATAGTCT
+
339:.55A@AA@555:<:<;;;=>>76669=65555.4.4::4405<5::482/0///////#-055-/////::::333333333#33,3,333&333133373////(..33233555557??>CCCBCCCCBC?BCBB?BBDBCCAA<A@A:;8;BAAACDCACBBBCB?BA>AAA<@A???8<??;99::9:%:?;=?=?B>BBC:>:;>A@:@<@CCBB@BBBBABB?B@BBB=DBB@BBBCCDCBBBABABBBBCBDDBD?BCCADAAACC?B?C?BAAA:::
@ATNG8:03151:06140
GATAGCGCACACATAGATACAGTACTCATTCGTTTCGGAAGAGACAGGTACGTTAATAGTTAATAGCGTACTTCTTTTTCTTGCTTTCGTGGTATTCTTGCTAGTTACACTAGCCATCCTTACTGCGCTTCGATTGTGTGCGTACTGCTGCAATATTGTTAACGTGAGTCTTGTAAAACTTTCTTTTTACGTTTACTCTCGTGTTAAAAATCTGAATTCTTCTAGAGTTCCTGATCTTCTGGACAGAGTGTGCAGATACTACCATCGATTCCGGATAGTCT
+
;;?ACBBCB@AABBBBBFCCCCCCBB>9929@BA:BD7;69@A@=BC<A<CCC@C@CCBB=B?ABCECBBBB>@@@@@0?A?BBCC=A<<<7<;;6;A=999CCC@CCJGCCCCABBCBC@CCCCDCBB?BCCC@CCCCCBBCBBBCCBBBC?C@@<@B>A>BBBBCBC@@<?;;;;.;@C/;;;;;*;?DDF=BACDFCCBB@29;9;(;=>;:4:;AB=@BCCCDD@CABEDCCD@BBB@BBBCCCCCCA@AACCDCCDE@C@@@BB@C@C@CBBBBAB
@ATNG8:03114:06186
GATGGTAGTCTCAGATAGTCTATAGTACTCATTCGTTTCGGTAAGAGACAGGTACGTTAATAGTTAATAGCGTACTTCTTTTTCTTGCTTTCGTGGTATTCTTGCTAGTTACACTAGCCATCCTTACTGCGCTTCGATTGTGTGCGTACTGCTGCAATATTGTTAACGTGAGTCTTGTAAAAACCTTCTTTTACGTTTACTCTCGTGTTAAAAATCTGAATTCTTCTAGAGTTCCTGATCTTCTGGTATGACTAGTGTACTACTACCATCGATTCCGGATAGTCT
+
////)//77<<65=<<;;666<>669??95558:88;39<+//2/////55.599>>4=;@>:;49.559665<<<.55555$5939:?=2555516<=9>D666>?CC@CCCCBBBB>BBA>A>BCCBCCCC@CBBB@CCCCCFCAAABB@@@AA>;;;>AA<@;@@A@@<AAD=?:::::'94=<9599*59?<A8>9;999@@;@29555$59955.5;@@=?@@;;9?2:2:=<:99;?:;6;A>?@AAAACCDCCCCCC;;:;BBA<;5<5;5;<;<CCC
@ATNG8:03119:06205
GATGGTAGCGCATATCAGCGCAGCCCAGAAGATCAGGAACTCTAGAAGAATTCAGATTTTTAACACGAGAGTAAACGTAAAAAGAAGGTTTTACAAGACTCACGTTAACAATATTGCAGCAGTACGCACACAATCGAAGCGCAGTAAGGATGGCTAGTGTAACTAGCAAGAATACCACGAAGCAAGAAAAAAGAAGTTACGCTATTAACTATTAACGTACCTGTCTCTTCCGAAACGAATGAGTACCTCTCAGACGCTCGTCCTACCATCGATTCCTGATAGTCT
+
<=DDAC::;BB:::@A?A>@A@@AB<AAB?;;:BCC?C@CB@??@A<?@@C@BBB==CB@1A=;;9BAAAB;;;6:BAAAAA0@@=>=@@@7AAA:>>666=666:>:>>8554.444344::49495<5557A?@?:@;;BA?@?:>8<00*0==<>9BB9???@@@>AA?ACC790;;9:00)//0///#/6033,38::@<B>B7@???;?;?:A@@=@@;;;;=9;,/0<3900*-88-///499;8889997666//(/;;6/079:7494:?696A@??
@ATNG8:03122:06203
GATGGTAGTGCGTGAGAGAGAGACCCAGAAGATCAGGAACTCTAGAAGAATTCAGATTTTTAACACGAGAGTAAACGTAAAAAGAAGGTTTTACAAGACTCACGTTAACAATATTGCAGCAGTACGCACACAATCGAAGCGCAGTAAGGATGGCTAGTGTAACTAGCAAGAATACCACGAAAGCAAGAAAAAGAAGTACGCTATTAACTATTAACGTACCTGTCTCTTCCGAAACGAATGAGTACTATAGACTATCTGAGACTACCATCGATTCCGGATAGTCT
+
>ADF@CCCCCCBCBCBBBJDCCAAA>BCC@CCCAAA@B?BCD@?@C@CF@E???@B@CCC1C>DABCBBAB=;=3<=?@???0?@=?6;;;6;BC@DBBBCCCCD@C?DC@CCC?CCAAABBBCCCCCCCCD@BBBB@BAAABBBB?B@CBB@CCCCCCCC?CDCCBC?BB?BBC>A@>>>8?@@;::9:9(:?=@?>>BCBBB?C>>>AB<A<AAC9:9:CAAACC?C?BBC>A9949??CACCCCACCCBAACCCD@@@CCDE>B899BB@B?B?BBBC@??
@ATNG8:03132:06198
GATGGTAGTATCTGCACACTCTGTCCAGAAGATCAGGAACTCTAGAAGAATTCAGATTTTTAACACGAGAGTAAACGTAAAAAGAAGGTTTTACAAGACTCACGTTAACAATATTGCAGCAGTACGCACACAATCGAAGCGCAGTAAGGATGGCTAGTGTAACTAGCAAGAATACCACGAAAGCAAGAAAAAGAAGTACGCTATTAACTATTAACGTACCTGTCTCTTCCGAAACGAATGAGTACACATCGTCGTGTCGTGCTACCATCGATTCCGTATAGTCT
+
5:<<?CBBBDCCCBBBBBFDDDCCC?CCD@CCBCAA?A@BBGCCBB?BC@C@CBBBCBBB2A>ACCCBBBB>=<3;<99::;*;A>B5;;;6;CD@CCCCCCCBB>A@AC?CBB>AACCCBBBDCCCCBBBC@DCCC?BBBBABAB>C@CBA?AECCBAAB@CCCAAA?CC@BBA9>=888*:?>;::9:9(:A?C@??DBBBA<A<@@AA;>;>BCBB?BCCCBBB>A>ABD>CCC?AAAACCCCCCCCCAAABCBBBBBBCCC?AAAAAD?B?BCBCBBCAA
@ATNG8:03132:06202
GATGGTAGTAGTACACTAGTCATACCAGAAGATCAGGAACTCTAGAAGAATTCAGATTTTTAACATCAGAGAGTAAACGATAAAAAAGAAGGTTTTACAAGACTCACGTTAACAATATTGCAGCAGTACGCACACAATCGAAGCGCAGTAAGGATGGCTAGTGTAACTAGCAAGAATACCACGAAAGCAAGAAAAAGAAGTACGCTATTAACTATTAACGTACCTGTCTCTTCCGAAACGAATGAGTACTGTATCTATGTGTGCGCTACCATCGATTCCGGATAGTCT
+
----(--/4:@=BB;;<>B::0///)///)/;4445.5.559555:.5549.54566>?>+;7;;////;;8;;;;////--5555$57(/(///&///3899;;779A>>:==8<55.2>>>BCCBAABBBBABC@CCCC?BBA@@@>?;??BBC?AAAB>>>>9;;>>@<8<@5;;;5;;AAA:A=<988888(/<7<///8=??@<>;>@>>8=9669992:D;::BB?C=??C;;?C>AAB???BBBDBAA@A???AABABBBCD?CCBB;;7;=B=>>;A<;;
@ATNG8:03132:06208
GATTAGGCACTGCGCACACATCCCAGAAGATTAGGAACTCTAGAAGAATTCAGATTTTTAACACGAGAGTAAACGTAAAAAGAAGGTTTTACAAGACTCACGTTAACAATATTGCAGCAGTACGCACACAATCGAAGCGCGGTAAGGATGGCTAGTGTAACTAGCAAGAATACCACGAAAGCAAGAAAAAGAAGTACGCTATTAACTATTAACGTACCTGTCTCTTCCGAAACGAATGAGTACACACTCTCATATGACACTACCATCGATTCCGGATAGTCT
+
A@C@CCADA@AAABBBDBBBCFE?CBC?CAB?@@=@8;;AABBB?BFADACGDCBFFC5C@DDDBCCCCCCC=CCBBBCA2@=;=2899-9>A;??CBBBBBB?B?BB?BBB=AA@A@AB@>>;;;A@@@<>=;;6768:>9=>;><>>A=A@AA===>:>>>BBB?BB?AAA<??A@@9>==888999(9<8>A>CFC>>?7;7;@@@>D=?>>==9=>>>>>?;><?<<6900,0:::.0/?????AA???@@@@BC9:8@<?;???=8>9?<?A@@@A?
@ATNG8:03137:06187
GATGGTAGGCGTGTGAGAAGTCTGCCCAGAACGATCAGGAACTCTAGAAGAATTCAGATTTTTTAACACGAGAGTAAACGTAAAAAGAAGGTTTTACAAGACTCACGTTAACAATATTGCAGCAGTACGCACACAATCGAAGCGCAGTAAGGATGGCTAGGTGTAACTAGCAAGAATACCACGAAGCAAGAAAAAGAGTACGCTATTAACTATTAACGTACCTGTCTCTTCCGAAACGATGAGTACTATGTAGAGCTCTATACTATCGATTCCGGATAGTCT
+
BB@@=:<<5:9555455=8<<??:;;0499255;;<9;7;695=@;;<:==;@:@B@:;;;;:#98@;=B<:>:>>;8>:999:9'8@9>3999(83<38<8@>A>;A7:5:=9=<=5797:79588=;>===7818:85+57266957151758,/9//(/766(-/../606617:<?AA@@9=::488888(855522666<:19177871:6=786>:855==AA:?=?@>38>=0//:66:88775533773338/////.688;494B47332222
@ATNG8:03153:06192
GATGGTATGTGCACATGAGTGTATCCAGAAGATCAGGAACTCTAGAAGAATTCAGATTTTTTGAACACTGAGTAAACGTAAAAAGAAGGTTTTACAAGACTCACGTTAACAATATTGCAGCAGTACGGCACACAATCGAAGCGCAGTAAGGATGGCTAGTGTAACTAGCAAGAATACCCACGAAGCCAAGAAAAAAGAAGTACGCTATTAACTATTAACGTACCTGTCTCTTCCGAAACGAATGAGTACGAGAGTCAGAGCAGAGCTACCCATCGATTCCTGATAGTCT
+
60//4778:94444444884444456:772///9//)3283333::544.4.4:<444444#44.44555;9><>)5555999(;=9<4999+5447::9:44488./)/93///)/666;;;97//)/9///5.55993999444/8)/)///)/:<<<<<<7989///+/938///(//660//(36899:::%9:5///88833317.3288492666668=>>===@:=:=>>4444.4//://-5--/::::=55588;933377(33777659386/////55
@ATNG8:03111:06233
GATGGTAGACGAGCGTCTGAGAGGTACTCATTCGTTTCGGAAGAGACAGGTACGTTAATAGTTAATAGCGTACTTCTTTTTCTTGCTTTCGTGGTATTCTTGCTAGTTACACTAGCCATCCTTACTGCGCTTCGATTGTGTGCGTACTGCTGCAATATTGTTAACGTGAGTCTTGTAAAACCTTCTTTTTACGTTTACTCTCGTGTTAAAAATCTGAATTCTTCTAGAGTTCCTGATCTTCTGGTATACACACTCGCTCGCTACCATCGATTCCGGATAGTCT
+
////)////////4444:545897:4454594;88:3::5:9><<<<;?7;BCDGADACCCC@C@GCCCGIC;;7;BBAB2BC?CCCC?CCBC9;9B;@A7;:?BBC@DEEAA<BC?CCC@C@BBBABAAB@EBCC@DCCDBBBBCA@@DBBBD?A@@=@B@C@CDAAABBCC?A;;::*:;@;>?AAA,@@@@C>BBBBCB@@A@49999(9>:>>:@=@@=A>=?@:;6;>BCCAA@?BAB@FDCICCBBCBBBBB@A@B@@=@CCCCC?B8:6:@:;<AA
@ATNG8:03126:06245
GATGGTAGAGAGAGCTCTCTCATCGTACTCATTCGTTTCGGAAGGGACAGGTACGTTAATAGTTAATAGCGTACTTCTTTTTCTTGCTTTCGTGGTATTCTTGCTAGTTACACTAGCCATCCTTACTGCGCTTCGATTGTGTGCGTACTGCCGCAATATTGTTAGCGTGAGTCTTGTAAAACCTTCTTTTTACGTTTAACTCTCGTGTTAAAAATCTGAATTCTTCTAGAGTTCCTGATACTTCTGGGTCTACGCTCGTCGCGCTACCATCGATTCCGGATAGTCT
+
BCAA>ABBCCA@BCB;;6<;;;A<CAAABBBB?B::;99B?CACC>A@BB:;:BBB@D?CBCC@B?BC;<;DBAB@==@@@+;974444(49994;=<8=D;6;AC;;7:B@=?@A@<AAB=A?B@@??:9:=ABCH@BABBDBBB??BBB>>?>7;;;8==8==AAAA?>>BB7:;??>/>5;5;7;:;,;=;<;)/)/77:::=BB899:9*8///9484>A<???AAAA;A<?<<///:39667.9///8879;<@==99///959777<>;?=A=@===:::
@ATNG8:03130:06234
GATGGTAGTACATGATAGACGACACCAGAAGATCAGGAACTCTAGAAGAATTCAGATTTTTAACACGAGAGTAAACGTAAAAAGAAGGTTTTACAAGACTCACGTTAACAATATTGCAGCAGTACGCACACAATCGAAGCGCAGTAAGGATGGCTAGTGTAACTAGCAAGAATACCACGAAAGCAAGAAAAAGAAGTACGCTATTAACTATTAACGTACCTGACTCTTCCGAAACGAATGAGTACTGCGTCTCACTCTCGCCTACCATCGATTCCGGATAGTCT
+
398::@BBABBBBBCCBBD@@@;;9:B=B766>666<@<>>>=BB@9<A;C<<@999===,9;<@A<BGHCDCD>ECBBBAA2AA<A5;;;6;CC?BCCBCC@@A@CACC?BBB@DCBBBDCCCBBBCCCCC@CCCC?BBCCDCCB?@=@AA=AEFEDCBB@BCCCCC@CCA???>AABCC<>=><>BEDD2BA?CA@ABBB@?<=<>ACD<><?ACCFACCCCCCD?B?BDD>CBB?BBCCDCBBBCCBBBDCDCCCBCC@BBB@C:;;DD@C@C?CCCB@@@
@ATNG8:03131:06259
GATGGTAGTATCTGTCTACGAGAGCCAGAAGATCAGGAACTCTAGAAGAATTCAGATTTTTAACACGAGAGTAAACGTAAAAAGAAGGTTTTACAAGACTCACGTTAACAATTTTGCAGCAGTACGCACACAATCGAAGCGCAGTAAGGATGGCTAGTGTAACTAGCAAGAATACCACGAAAGCAAGAAAAAAGAAGTACGCTATTAACTATTAACGTACCTGTCTCTTCCGAAACGAATGAGTACTGTATCTATGTGTGCGCTATCGATTCCGGATAGTCT
+
ACCC@CAA@@?<@?@CEDGEDCCBB?A@D@BABB@?<?@BABEDBB?BB@B?BB???@@@/A>BBECCCCCBBB9@=?AAAB2AD@C@BEE:BAA=ABCCCCBBB>B>AB>ABB7AA@AACCHEHIDDCDDC?CBBB?BBCDABAB?B?B@@=@BBBBCBB?BBDDCB>AA?>??>@?BBC=@>>9999999%0;:;0/0=><=;<>=>=@@6B<A8?9;9<C@@@CC?B?ECH=BCB@???AAAAAAABBBBBCCBBAC???B>?@CCD=C<A<A>>>B>>
@ATNG8:03132:06218
GATGGTAGTGATACAGATCAGACACCAGAAGATCAGGAACTCTAGAAGAATTCAGATTTTTAACACGAGAGTAAACGTAAAAGAAGGTTTTACAAGACTCACGTTAACAATATTGCAGCAGTACGCACACAATCGAAAGCGCAGTAAGGATGGCTAGTGTAACTAGCAAGAATACCACGAAGCAAGTAAAAGAAGTACGCTATTAACTATTAACGTACCTGTCTCTTCCGAAACGAATGAGTACTATGTAGCAGCTCTAATACTAATCGATTCCGGATAGTCT
+
999:+//;;>?>@>@@=A<<=9955.55:5:999;9.4.4448::;7;;9=498933333$3177893733;99(334444&44.4.445/5>>855555555:6<8==8===5:;5556;;;C@AABDBB>;;9::,:99<=9445;75558=<<<>;;;9;::>//)//)///(3:660///06////&/9393////--8(/(/667272.269975559::97<7888(444.393339;:866:8///9;;833,379772888>>;>7939977799
@ATNG8:03132:06244
GATGGTAGCTATACGTATATCTATGTACTCATTCGTTTCGGAAGAGACAGGTACGTTAATAGTTAATAGCGTACTTCTTTTTCTTGCTTTCGTGGTATTCTTGCTAGTTACACTAGCCATCCTTACTGCGCTTCGATTGTGTGCGTACTGCTGCAATATTGTTAACTTGAGTCTTGTAAAACCTTCTTTTTACGTTTACTCTCGTGTTAAAAATCTGAATTCTTCTAGAGTTCCTGATCTTCTGGACGCGCGCACTGACACTATCGATTCCGGATAGTCT
+
3;<@?BB@?;=B;66>>>@>@>?=@@=<<=69.9>>;6<=:>800/997@6=<<<A>B?BBCCAC@BBBBBC@?>8BBCCC3B?38773(3:88044;59?53788<B7BBA00000)0A>7>7@@?;;99;9;;:?=>>>>??;;;==<88666/5255;;3>3550222=;<.55555&57<.55555$59555)55:4449;::5;;::':4444.35;<4:::;::88?8BBB779>>??>@99888??:888AD@=<=54555.59=8<<==999
@ATNG8:03146:06226
GATGGTAGCGCACACATAGATACAGTACTCATTCGTTTCGGTAAGAGACAGGTACGGTTAATAGTTAATAGCGTACTTCTTTTCTTGTCTTTCTGTGGTATTCTTGCTAGTTACACTAGCCATCCTTACTGCGCTTCGATTGTGTGCGTACTGCTGCAATATTGTTAACGTGAGTCTTGTAAAACCTTCTTTTTACGTTTACTCTCGTGTTAAAAATCTGAATTCTTCTAGAGTTCCTGATCTTCTGGAGATACACATGATACTCTACCATCGATTCCGGATAGTCT
+
////)//77??A@>>:69;;>>;;<<<<<?A=:?;;>/44.44.459:://)/://)/25382,-(-(-55:;555944444&4<5565<<1555:8289;6::79988<@?=BBCBCCCACCCAGACCCCCBBB@CCDD=AACCBBBBCCFDDCCBB@BDC@CC@C@BBBBBBBCB?BBBBB;B?C>;;;;;*;B;<;6;@CCCDCDBB5<;;;*<AABB@CABCACGECBBC@C@DCCGBB?BAA<AA@@@@BAA@BB@@@@@@@@@CCAAAB@C=?=?A?@;;;
@ATNG8:03139:06267
GATGGTAGGTGCACATGAGTGGTATCCTACGAAGAATCAGGAACTCTAGAAGAATTCAGATTTTTAACACGAGAGTAAACGTAAAAAGAAGGTTTTACAAGACTCACGTTAACAATATTGCAGCAGTACGCACACAATCGAAGCGCAGTAAGGATGGCTAGTGTAACTAGCAAGAATACCACGAAAGCAAGAAAAAGAAGTACGCTATTAACTATTAACGTACCTGTCTCTTCCGAAACGAATGAGTACCTCTCAGACGCTCGTCCTACCATCGATTCCGGATAGTCT
+
38;;7;@A:??<<<<55/://)////)5///72//)///:7;7<DCBBBB@BB@CACCCCDDDD2C?BBCDCCBCDCL>BBCBBBC1BC>@5999&444.44448958A=@=AB?ABC?BBB?A@CDCCCCCCCCC@DC@A>@BBB@AAC?C@E;;:;AAABCCC@CBBDDA?BC@BBB798=<<3=9949CCCF3BB?B:::BBBA?6;7:==A9>9<ACBB>BCAAACFAD?BBD?CCC?ABCCCCB?AAAE>>>BCBBBBBB?B>;7;000;=777<-88BAA?>
@ATNG8:03147:06267
GATGGTAGTACATGATAGACGACACCAGAAGATCAGGAACTCTAGAAGAATTACATGATTTTTTATCACGAGAGTAAACGTAAAAAAGAAGGTTTTACAAGACTCACGTTAACAATATTGCAGCAGTACGCACACAATCGAAGCGCAGTAAGGATGGCTAGTGTAACTAGCAAGAATACCACGAAAGCAAGAAAAAGAAGTACGCTATTAACTATTAACGTACCTGTCTCTTCCGAAACGAATGAGTACTGCGTCTCACTCTCGCCTACCATCGATTCCGGATAGTCT
+
/8::?=<<BBD@?;:;@@@@?A@>93999.55;5551615<<;;;;6::68*----,------#-//96668;7=?<5;<777777#3:59)///&///(/>666AA>?;??AA<@9818888AACCBBAAABBBC?BBBB?BBBBBBAA=A=AAB?AEEF???C@CBB>=>9<=6666,//;;;2<;>9;;;;:.6948...77=?A7;378883726:C;;9:CBBBBB@D@DDC=BAA>AABDCBBBCCBBBBCCBBCBBBDACCC@BBBBCC@C?C?CBBCA@@
@ATNG8:03149:06304
ATGGTAGGTGCGACATGAGTGTATCCAGAAGATCAGGAACTCTAGAAGAATTCAGATTTTTAACACGAGAGTAAACGTAAAAAGAAGGTTTTACAAGACTCACGTTAACAATATTGCAGCAGTACGCACACAATCGAAGCGCAGTAAGGATGGCTAGTGTAACTAGCAAGAATACCACGAAAAGCAAGAAAAAGAAGTACGCTATTAACTATTAACGTACCTGTCTCTTCCGAAACGAATGAGTACTGCGTCTCACTCTCGCCTACCATCGATTCCGGATAGTCT
+
/6717/.)0>0//:::<<B@A;:;9.59:5565=>=9=9<>==BBB?BE?B?BBBBBBBB5B@CCBBCDDFCCC=B@99999*9C=B@BEF<CBB@BABBBBCBB?B?AA??AA=ABBBBAAAAAABBCCBB@BCCC@BCCBB@@A?C@CBB@BCCCBCCC?BBBBBB>??<?AA<?@9999+9::39BEHD2BB?B779CBBBD?A?B@AA;><>BCBB?BCAA@BB@B?BDD>CBB?AACBCCCBBBBCCCCCBBCAABC@CCC?CAA@CC@C@C?CCBC:99
@ATNG8:03106:06339
GATGGTAGCATCATGCATATCTCACCAGAAGATCAGGAACTCTAGAAGAATTCAGATTTTTAACACGAGAGTAAACGTAAATAGAAGGTTTTACAAGACTCACGTTAACAATATTGCAGCAGTACGCACACAATCGAAGCGCAGTAAGGATGGCTAGTGTAACTAGCAAGAATACCACGAAAGCAAGAAAAAAGAAGTACGCTATTAACTATTAACGTACCTGTCTCTTCCGAAACGAATGAGTACCTCTCAGACGCTCGCCTACCATCGATTCCGGATAGTCT
+
4<>>@AAACDEBBBBBBBCCCAAAD>@AE>B@A;;5;@8@AA;;<B@DF?E@99;@?>>=+=6@B====CCBBB>AAAED>CCDC=@5;;;6;EEADBBBECDBB@C@CD@DCC@CCCCBBCCECCCCCCCC@CBBC@B@A@BBBB>B@CBC@BBBCCBBB?BFBCBB@AA>ACC=AA999+9??;9999:9%:>?A:7:CB@;=1815>=>6;7;GCBBACCBBBDC<?=999.;;;5;BCCCCCAAAABBBBCCBAAAA>BCB=@@BBBA>B>A<@A<>;::
@ATNG8:03109:06346
GATGGTAGCTCTGCTCTGACTCTCGTACTCATTCGTTTCGGAAGAGACAGGTACGTTAATAGTTAATAGCGTACTTCTTTTTCTTGCTTTCGTGGTATTCTTCTAGTTACACTAGCCATCCTTACTGCGCTTCGATTGTGTGCGTACTGCTGCAATATTGTTAACGTGAGTCTTGTAAAACCTTCTTTTTACGTTTACTCTCGTGTTAAAAATCTGAATTCTTCTAGAGTTCCTGATCTTCTGGTGTCTGATCTGTATCACTACCATCGATTCCGGATAGTCT
+
334/)/777////77;@:55;999;655;;//,/::;5;>:D7;969>=D<CA<<C@C@CD@@5?6;><BBBAAC@BBBBA0@A=@CEC=C;;9:?596:B>BCBCC@CA@CCCEE@C@?6:3:B:::@@A=@BCC?BCCCKBCBCCCCCCCBC?CCC?BD?D?@@C@@@CCB?CCCCB9@=A=;;;;;*;BCCL?DBBBCDCBBB=@A@@0ABBBC@B?AAABAAB@@@>B@BCBBBBADBC@CCGBB;<=BBBGCBBACCCB@C;;;CC@C@D@CCCCAAA
@ATNG8:03110:06319
GATGTAGTATAGAGCTCTACATAGTACTCATTCGTTTCGGAAGAGACAGGTACGTTAATAGTTAATAGCGTACTTCTTTTTCTTGCTTTCGTGGTATTCTTGCTAGTTACACTAGCCATCCTTACTGCGCTTCGATTGTGTGCGTACTGCTGCAATATTGTTAACGTGAGTCTTGTAAAACCTTCTTTTTACGTTTACTCTCGTGTTAAAAATCTGAATTCTTCTAGAGTTCCTGATCTTCTGGGTGCGCTACAGTTCTCTTCTACCCATGAATTTCCCGGGATAGCTT
+
BCBBB<BCCCCCDDCCCCAABCCCCCCCBBB@CBAA;AA<@=@BCCCCC?BBABA>B?BBBC@C?BBBBBBBBC=ABCCC2BB@FBBB<BBBC?BA>9>@000:@??<@AB@@>>A9@>@<A<>>>B:::?<@@?@:>>AA@?@==::;>>>>@<???=@@<@<@@@??@A@A====DD5@;?;>>BBB/@9667-3-----7:8:/6666'29::>6A7;;:>=>=@@@<@=@?>>>>5;;=A7;77:///6633-6633,--,33-33-/(/5.39.66.5.--22,
@ATNG8:03130:06323
GTTGGTAGTATAGAGCTCTACATAGTACTCATTCGTTTCGGAAGAGACAGGTAGTTAATAGTTAATAGCGTACTTCTTTTTCTTGCTTTCGTGGTATTCTTGCTAGTTACACTAGCCATCCTTACTGCGCTTCGATTGTGTGCGTACTGCTGCAATATTGTTAACGTGAGTCTTGTAAAACCTTCTTTTTACGTTTACTCTCGTGTTAAAAATCTGAATTCTTCTAGAGTTCCTGATCTTCTGGGCTGCGCTGATATGCGCTACCATCGATTCCGGATAGTCT
+
<A>A>ABADABCBCCCCBBCBBCCCDBBBB::8:BCC>CC@C@CBBBA@@?BCBB?B?BBBB>B?BBBBCBCBB?BDDHE2AB?BBBB>BCCC?BCEACC99:>B@@@BBBADCCA<:::<A<AAACD>?@<?><=8<@=<=====?>>???@@<;;;=@@<@=>==AAA@@@<>>>@A5@<A:==@@@/@A:::*//9///<<<=5;;;:'56955052992;>A>===;C:=<<;;;555;<49///::76:>>@A@???==:;;;>?@6;7;<@?@@@A@
@ATNG8:03130:06332
GATGTACATGATAGACGACACCAGAAGATCAGGAACTCTAGAAGAATTCAGATTTTTAACACGAGAGTAAACGTAAAAAGAAGGTTTTACAAGACTCACGTTAACAATATTGCAGCAGTACGCACACAATCGAAGCGCAGTAAGGATGGCTAGTGTAACTAGCAAGAATACCACGAAAGCAAGAAAAAGAAGTACGACTATTAACTATTAACGTACCTGTCTCTTCCGAAACGAATGAGTACAGAGATTACGATATGTCTACCATCGATTCCGGATAGTCT
+
::CC???BBBDBA@@;>@;BC>BFCACCAA::6;5<;@@@?B?CD?B?BCA@?===,=:=???@@A>>>A9==99999(9=<@?BDD9@AB@C958;=;7949<AA5=89489AAABBB>>>?>==<<8<@@@<<;;B===>;>:???<?C>>>?@@=A:::BB@BB?A@@>A==BB:A==:=ABBB/@@<>>:<///;//)89=8881808:<:94:A?:;;@;?:??A8=AA=??AB9:7A>;666.55>>A>>>?>>>>388==?A:?:B>ABAA:::
@ATNG8:03141:06355
GATGTAGCGCACACATAGATACAGTACTCATTCGTTTCGGAAGAGACAGGTACGTTAATAGTTAATAGCGTACTTCTTTTTCTTGCTTTCGTGGTATTCTTGCTAGTTACACTAGCCATCCTTACTGCGCTTCGATTGTGTGCGTACTGCTGCAATATTGTTAACGTGAGTCTTGTAAAACCTTCTTTTTACGTTTACTCTCGTGTTAAAAATCTGAATTCTTCTAGAGTTCCTGATCTTCTGGGTCTCTCTCTCACGCACTACCATCGATTCCGGATAGTCT
+
BDCCCCBAAAADDDDCBBCGCCBCCCCBBBB@DFED>BB@CACCCCGCC@DBCC?<B?CCCDAC@CBBCBBCCB@EDCDC5BB>AABA<AB@@?ADC@CC?DCCBBC@CCAAADCF@BBB?BADDAAAD<;9;CCD?BBCCCCBBBBBAB;;;B?AAB?BB>B?CBCBBBCBB>A;;;;.;=A<@ABBA,@AAAA<ABCDDBBCCC@CDDC5BCCBC?C?BC?A@BBB;;7;?BBCDBB@BCDD?CBBDCBBBCB@@ACCCC@B?@BBDCD@F?C@BCACBBB
@ATNG8:03142:06317
GATAGCGCACACATAGATACAGTACTCATTCGTTTCGGAAGAGACAGGTACGTTAATAGTTAATAGCGTACTTCTTTTTTCTTGCTTTCGTGGTATTCTTGCTAGTTACACTAGCCATCCTTACTGCGCTTCGATTGTGTGCGTACTGCTGCAATATTGTTAACGTGAGTCTTGTAAAACCTTCTTTTTACGTTTACTCTCGTGTTAAAAATCTGAATTCTTCTAGAGTTCCTGATCTTCTGGAGATACACATGATACTCTACCATCGTATTCCGGATAGTCT
+
88::;@?@@<A=>?BC@A;;;BB@BBBBC@@@CD>BB:;:;AABCCH@CCCA<7;9=96;;@=A;59599995544494#9:89:DD;A555.55;4996655=<<8<=@BBAAA=ABC?B>BBBB;:;A=@B@D89:::CBBCCDBB@:9:B9?9:69>?B@BBBBBBA@>;:4444&57=8BAFGE2@@;::/99995599998<<<=(5////)/5<<8;9;;;;?8@8@<:94929>=;B@@B@BB;;;@@@ABBBCAA=@=<9;:A=A;A=@==>>>?
@ATNG8:03110:06379
GATGGTAGTCTCAGATTAGTCATATAGGTACTCATTCTGTTTCGGAAGAGACAGGTTACTGTTATTTAGTTAATAGTCGTACTTCTTTTTCTTGCTTTCGTGGTATTCTTGCTAGTTACACTAGCCATCCTTACTGCGCTTCGATTGTGTGCGTACTTGCTTGCAATATTTGTTAACGTTAGTACTTGTAAAACCTTCTTTTTACGTTTACTCTCTGTGTTAAAAATCTGAATTCTTCTAGAGTTCCTGATCTTCTGGTCTACTACACTGTACTCTACCATCCGATTCCGGATAGTCT
+
3988055<A@>999//)/7////77-/)/9;//65555444)44.47<;;<<996;6;///94669193/)/)//////337;,33777'33,3999/8355.59;5::,///:/5.59;;555;055<8<9>=<<<>>>:?>==<=>>=;9555594954.4993;:>>6<<8<69--(-----6169<<<,615655555$55555)59:97/////7)////$////;4:4<=8665<<;;6;6///;;<)/0/)//:;<:<;;999999444:9494403;;287;8==;;333
@ATNG8:03128:06398
GATGTAGTGTCAGTGCGCGTCGTCCAGAAGATAGGAACTCTAGAAGAATTCAGATTTTTAACACGAGAGTAAACGTAAAAAGAAGGTTTTACAAGACTCACGTTAACAATATTGCAGCAGTACGCACACAATCGAAGCGCAGTAAGGATGGCTAGTGTAACTAGCAAGAATACCACGAAAGCAAGAAAAAGAAGTACGCTATTAACTATTAACGTACCTGTCTCTTCCGAAACGAATGAGTACACATCGTCGTGTCGTGCTACCATCGATTCCGGATAGTCT
+
<=BBCCB@@ABBCBB@@AAAAAJK@CCD@CCCCC?@8:;BAABC=BA?@=@CB;;;;;);=AABCCCBBCBA9?:99999(:?;=3877&7>?6=A@ABBDAA>>=>><>AA<@???@?DDCA:;<>?>>;>BAA<>>=<>>995:<A@B?BCBBABCC?CC>@BB>@@<@B@9>>777*988188888(8=9>@@@BA@@B:>:>@@@=B=B????<@AAA@@@;@=AAA8@BB?>>>A999@AAABBBBBBBCCB????CC?CCBBBB?B>B?BBBBCBB
@ATNG8:03131:06396
GATGGTAGGTGCACATGAGTGTATCCAGAAGATCAGGAACTCTAGAAGAATTCAGATTTTTAACACGAGAGTAAGCGTAAAAAGAAGGTTTTACAAGACTCACGTTAACAATATTGCAGCAGTACGCACACAATCGAAGCGCAGTAAGGATGGCTAGTGTAACTAGCAAGAATACCACGAAAGCAAGAAAAAGAAGTACGCTATTAACTATTAACGTACCTGTCTCTTCCGAAACGAATGAGTACGATGAGAGAGCTCTCTCTACCATCGATTCCGGATAGTCT
+
9600)//4.4=@?>?@BCCCDBAAC?BAA=@@ABBA?B?AABBBBB?BB?B@BBB@@@@@0?>@@ACCCGHBB>BCA;;;;;*;C=?4:::-:@B?CCBBBCC;;;:@DCAAAA@CCAABBBBBBBBBBBBB?BAA@<?>BBCDBB@B?B?><?BBBBAAC?CCCBCC?AA?B@B388>=>6::;;>?>??/?A<@:;;@@??@6;5:<<;5;5;?B@@?ABBCACA?B?BBB=BCC>BBBBCBCBC???CBBBBA@?>?ABAAB?B?@@BE@D?A>ACB@@==
@ATNG8:03133:06376
GATGGTAGTGTCATGATGAGAGTGTGTACTCATTCGTTTCGGAAGAGACAGGTACGTTAATAGTTAATAGCGTACTTCTTTTTCTTTGCTTTCTGTGGTATTCTTGCTAGTTACACTAGCCATCCTTACTGCGCTTCGATTGTGTGCGTACTGCTGCAATATTGTTAACGTGAGTCTTGTAAAACCTTCTTTTTACGTTTACTCTCGTGTTAAAAATCTGAATTCTTCTAGAGTTCCTGATCTTCTGGGTCTCTCTCTCACGCACTACCATCGATTCCGGATAGTCT
+
////)//:<:99////7//55555555555;54.444:2:;.4.4445///5;///<4949:<<5;69;99556;=5;;?>>*544)4455)544993444.471/////-38::-----(--/5;49;;;=<55.5955.4?>>956::77///97969996;;5;8==988844/)/////&/3839====+;<<<<49//------/27:::)99;9:.5.5579;;;;;>6;666/;;;5/0--(-,-5---/99;;<555;;;.555555.549.5555595
@ATNG8:03136:06383
GATGGTAGCAGACGTGACAGAGCGCCAGAAGATCAGGAACTCTAGAAGAATTCAGATTTTTAACACAGAGAGTAAACGATAAAAAGAAGGTTTTACAAGACTCACGTTAACAATATTGCAGCAGTACGCACACAATCGAAGCGCAGTAAGGATGGCTAGTGTAACTAGCAAGAATACCACGAAAGCAAGAAAAAGAAGTACGCTATTAACTATTAACGTACCTGTCTCTTCCGAAACGAATGAGTACTGCGTCTCACTCTCGCCTACCATCGATTCCGGATAGTCT
+
3:::3::4455<::;55555555554555499;5669=8565::::33/)/1/////999'95/337833-5777(--------$-7391555)555.552225559.5155-55202225;=@@996>>@@@@<@A?@?A;;:BBAA;@;@;;4:@@BCBBB@:98BB<6;<8===8=>;::3:>=8>BBBB3BC;?999@;<<<;>==>=B<@;=;B@@<@D:::AA;>9:::.997-8??>?CA=@?000?A?ACCBBCE;:;D@C@????=?@C=??DC@@@
@ATNG8:03138:06385
GATGGTAGAGAGAGCTCTCTCATCGTACTCATTGTTTCGGAAGAGACAGGTACGTTAATAGTTAATAGCGTACTTTCTTTTTCTTGCTTTCGTTGGTATTTCTTGCTAGTTACACTAGCCATCCTTACTGCGCTTCGATTGTGTGCGTACTGCTGCAATATTGTTAACGTGAGTCTTGTAAAACCTTTCTTTTTACGTTTAACTCTTCGTGTTTAAAAATCTGAATTCTTACTAGAGTTCCTGATCTTCTGGATACACTCATGTGCACCTACCATCGACTTCCGGATAGTCT
+
3844.4::?B<;944455;;==<<<<<555;>7;;>6@<7=9<<<>=::7655<@=@=@::67<7<@B;;::444)49999):<:BBBD>A:;.929544)4<6:595;>5;;;445;:4:884869<@793334899:6:?:;9:8889<==878;686517:4:8:8>A=9>9>888A=A+8,55(5;;<</>@@AB9>7;;=A<@BB>>=88>>@,<///<7<7==:>AAA@><>=A<;:;AAA<AAA=A>>==<=?=<<=:;:?9@@@<<>;;99:396:1666///3
@ATNG8:03139:06396
GATGGTAGCTATACGTATATCTATGTACTTTCGTTTCGGAAGAGACAGGTACGTTAATAGTTAATAGCGTACTTCTTTTTCTTGCTTTCGTGGTATTCTTGCTAGTTACACTAGCCATCCTTACTGCGCTTCGATTGTGTGCGTACTGCTGCAATATTGTTAACGTGAGTCTTGTAAAACCTTCTTTTTACGTTTACTCTCGTGTTAAAAATCTGAATTCTTCTAGAGTTCCTTGATCTTCTGGGTCTCTCTCTCACGCACTACCATCGATTCCGGATAGTCT
+
39889@@@@BCDC@A@DDCDCIIA?==599)599<2<@;?=?BCFCBB?BCDDD?C?BBBC?D?CCCCDCBCB?BBEFF5BA>ACGE>CCCC@CCC@CC?AABDED?BACBBAA@;@AA>A>BBB=>>@@;@BBB?BCCCBBBBB>DCCBB>><=>==AA<@;@AAAA@@@C=B@@@@5@=B<>>@@@/>AAAA6>:88;=??AA9<<<<.=>>>A=A<@@<??@@@@@<A<@;?BBAA<@<<=9>@>>>====CCAAA?:::@:>>>??A=A=D<@@:;:AA
@ATNG8:03146:06383
GATGGTAGCTCGCTGATGATATCTCTAGAAGATCAGGAACTCTAGAAGAATTCAGATTTTTAACACGAGAGTAAACGTAAAAAGAAGGTTTTACAAGACTCACGTTAACAATATTGCAGCAGTACGCACACAATCGAAGCGCAGTAAGGATGGCTAGTGTAACTAGCAAGAATACCACGAAAGCAAGAAAAAAGAAGTACGCTATTAACTATTAACGTACCTGTCTCTTCCGAAACGAATGAGTACTATAGACTATCTGAGACTACCATCGATTCCGGATAGTCT
+
ABCC?BBBCCFCC?@@BBBAB@AABACCC@CCCDBB@B@BBBCDBB?BB?B?BCCAABBB2A?CCCDCCCCCCC;B>:;;;;*;A5;5;BB8BGDECBBBCFD::;;@BB?CBC@CCCCB@AACCCBBBBCD@CCDD>BACCCCCB?C?BCC@BCCDDDBC@BBBBBD?CC@CCD=??998*:==9=>===?&=A?997ACDBBB>C?AC>?;?;@=DCC@BCAA@CB?B?BBC=BBC?AA@@CBBBBBCCBBBCBBBB@@@CCCC?CCBBBC>A>A?CBCB999
@ATNG8:03150:06379
GATGGTAGTGATACAGATCAGACACCAGAAGATCAGGAACTCTAGAAGAATTCAGATTTTTAACACGAGAGTAAACGTAAAAAGAAGGTTTTACAAGACTCACGTTAACAATATTGCAGCAGTACGCACACAATCGAAGCTCAGTAAGGATGGCTAGTGTAACTAGCAAGAATACCACGAAAGCAAGAAAAAGAAGTACGCTATTAACTATTAACGTACCTGTCTCTTCCGAAACGAATGAGTACGATGAGAGAGCTCTCTCTACCATCGATTCCGGATAGTCT
+
<=AA?ACCBBBBDCCCBCBBDEJFE?CCC@CBC;;6=B=BAAAAAC@BB9B?A@??=;;;+?7@BDCCCCFBA@8>>;<;;;*<B=@5;;;6;BE@DAAACCCCD@C@BB?BCD?BBCCCCBBBCCCCBBBD@CCCC<AABBBB??;A@CBB@BCCCCCCB?CCCCBB@BB>BBB9??99929@@;::9:9(9=9????DCFEC>A>==>>1818=B@@?@C@@@AA@C@CCC>CBB?BCCCCBCBBBBBBBBBBBB>>>>::A?;>>>=>>;><>;>AA@;;:
@ATNG8:03151:06380
GATGGTAGCTCTGCTCTGACTCTCGTACTCATTCGTTTCGGAAGAGACAGGTACGTTAATAGTTAATAGCGTACTTCTTTTTCTTGCTTTCGTGGTATTCTTGCTAGTTACACTAGCCATCCTTACTGCGCTTCGATTGTGTGCGTACTGCTGCAATATTGTTAACGTGAGTCTTGTAAAACCTTCTTTTTACGTTTACTCTCGTGTTAAAAATCTGAATTCTTCTAGAGTTCCTGATCTTCTGGTGTCTGATCTGTATCACTACCATCGATTCCGGATAGTCT
+
//88178<<9<<<<<;;:5599566A@@@D59.48883;<9=8;@;;55<49AA;9.55@@9@8C=BAC@B::5:.55555$54.445<25455.55;5;@:999??B@ICCCCC@@<@BB>B@DKCBCCCC?BBBA>BBCBACDGE;;<CDEBB?AAD@BC@C=@@C;;:BCCACCDDD8A?@?BBCCC1;;BBB<B;;;BCBA@@9@@@@0@@@AA=?:@A=@;:;A>?9@;@??AAB<@@@;@A@;;:;@BBBBBBAAABBB?@@@@@A?B?B>?@BB@@@
@ATNG8:03161:05760
GATGGTAGCGCACACAGTAGATACAGTACTCATTCGTTTCGGAAGAGACAGGTACGTTAATAGTTAATAGCGTACTTCTTTTTCTTGCTTTCGTGGTATTCTTGCTAGTTACACTAGCCATCCTTACTGCGCTTCGATTGTGTGCGTACTGCTGCAATATTGTTAACGTGAGTCTTGTAAAACCTTCTTTTTACGTTTACTCTCGTGTTAAAAAATCTGAATTCTTCTAGAGTCCTGATCTTCTGGTCTACTACACTGTACTCTACCATCGACACTCCAAAGTCT
+
54;;7:::5554/770//;/0/<<<<<///9773:999)5>.9.599<=BA:@9444.4.4443-405456>555>054;::':;7:9::0889;5;<@:>?:BB:9:=166<<<<<<96556;.55955555.555549555555//999///;;3://)44.47;=<666:99544499+9.4.5;@@@+==<<<45445:99555.55555#555594949;9=655;5546://///)/9:59666655<<<<<<6555555.5555:77/--38816---
@ATNG8:03165:05765
GATGGACGAGCGTCTGAGAGGTACTCATTCGTTTCGGAAGAGACAGGTACGTTAATAGTTAATAGCGTACTTCTTTTTCTTGCTTTCGTGGCATTCTTGCTAGCTACACTAGCCATCCTTACTGCGCTTCGATTGTGTGCGTACTGCTGCAATATTGTTAACGTGAGTCTTGTAAAACCTTCTTTTTACGTTTACTCTCGTGTTAAAAAATCTTGAATTCTTCTAGAGTTCCTGATCTTCTGGGTCACGCTCGTCGCGCTACCATCGATTCCGGATAGTCT
+
;=AA=AA?@@@BBBBBCCBB?BBBBBB@?@@@@8@E>B?BBBBCCC?AAAAB?A>AA@@>A>@@@@:9;9?:<<?>@1@C@CA@A:@9:37;4304;.37?;A587BBBBB@@8<;86?6:@BBBCBC@BB=A=??>=568>>=>GBBBBB8BBB@BB?B@CBBBCCBBB?C@???0;2<6;7989):<<>C8@AABCC?@?C?BABA@%933-4:5::5834:?A=@@:?;?798@@9>?BB>BBB=?>?<>@?A?????B?AAAAAA8:8:>AA@AA??
@ATNG8:03168:05808
GATGGTAGAGAGAGCTCTCTCATCGTACTCATTCGTTTCGGAAGAGACAGGTACGTTAATAGTTAATAGCGTACTTCTTTTTCTTGCTTTCGTGGTATTCTTGCTAGTTACACTAGCCATCCTTACTGCGCTTCGATTGTGTGCGTACTGCTGCAATATTGTTAACGTGAGTCTTGTAAAACCTTCTTTTTACGTTTACTCTCGTGTTAAAAATCTGAATTCTTCTAGAGTTCCTGATCTTCTGGGTCTACGCTCGTCGCGCTACCATCGATTCCGGATAGTCT
+
;CCB?BBABCA@ABB?@@BBBCC>CA=ABCCC@CCCC>CD@E@CBCBCCB?BBBCC?B@BBCD@C>AACAAABAB>BAAAB2BB@CBBB>BB?>;?9919A8999==?8?ABACBBB@?;<<@<@@@>>>>><ADAA<??@C@@?>>>@@A@???<===<==:==@@@A@@@@@<@@ADD;B<>:>>???/?A<<=6<<<9::A===<ABBB/B;;;F=A<==:>BBB===<A<@?@>>>9<=A@:??>AAAA@@@>>>@@??>A<@@???B9><@<A;;96//
@ATNG8:03172:05769
GATGTAGCATCATGCATATCTCACCAGAAGATCAGGAACTCTAGAAGAATTCAGATTTTTTAACACGAGAGTAAACGTAAAAAGAAGGTTTTACAAGACTCACGTTAACAATATTGCAGCAGTACGCACACAATCGAAGCGCAGTAAGGATGGCTAGTGTAACTAGCAAGAATACCACGAAAGCAAGAAAAAGAAGTACGCTATTAACTATTAACGTACCTGTCTCTTCCGAAACGAATGAGTACTATGTAGAGCTCTATACTAATCGATTCCGGATAGTCT
+
334448:<==<A@@@<<>>AA@CC@BCD?;55>::5?9BBCCBBB@BC?C@B>>787733#3499333888===37749949$9424.445,5>>7<996;@:@@7:7:C@CDC@CCCCCDDBBBCCCCCCC@C;9:<@@?BBA@A?A;000*0;;>==?D;@>@>4838?=@A@8?=:993///069999,:=9?@@><=????B?B>??<A<<<@A@?BB;99??=><@@A<@AA?AAADCCD?@?AAA??>@@@??>B>?B=;;;>>5;5;9>=>888;
@ATNG8:03183:05788
GATGGTAGCTCGCTGATGATATCTCCAGAAGATCAGGAACTCTAGAAGAATTCAGATTTTAACACGAGAGTAAACGTAAAAAGAAGGTTTTACAAGACTCACGTTAACAATATTGCAGCAGTACGCACACAATCGAAGCGCAGTAAGGATGGCTAGTGTAACTAGCAAGAATACCACGAAAGCAAGAAAAAGAAGTACGCTATTAACTATTAACGTACCTGTCTCTTCCGAAACGAATGAGTTACTATAGACTATCTGAGACTACCATCGATTCCGGATAGTCT
+
3:4905<<A@;;CCD@@@@@@AB;;49BA9>A=?==4=5<?@>?;:5:>0505=899::/;8<=======:??6335<<;;'492439990;===@@@;@@99909;@@>BBB?@AA=9:9D:;;CDGCCD=AA::4999:@AA@<=;@00*0;;>>>??;>==?:><>=>@@A7<777>3;=@;?>DDD3BB?A>>>AAA>>8<06797+5.29A??8>9444445:589919;;7;;;5717CBBBCCCC@@@DDDCBBBCAA=A:9:AA?A?B@BAAA99:
@ATNG8:03197:05804
GATGGTAGTCTCAGATAGTCTATAGTACTCATTCGTTTCGGAAGAGACAGGTACGTTAATAGTTAATAGCGTACTTCTTTTTCTTGTCTTTCTGTGGTATTCTTGCTAGTTACACTAGCCATCCTTACTGCGCTTCGATTGTGTGCGTACTGCTGCAATATTGTTAACGTGAGTCTTGTAAAACCTTCTTTTTACGTTTACTCTCGTGTTAAAAATCTGAATTCTTCTAGAGTTCCTGATCTTCTGGATAGCGACGCGATATACTACCATCGATTCCGGATAGTCT
+
/6//)//7::9:666<<=;<<>A@C;666555059:<2;;.5.5999955.59>A@>A>?=;;59.5:99;<:::344444$4:59::>>5555?A9=;B9>>:><<88:@CCCCCCAA@ABB@D@DDECAAAB>BBBB>CBCCGECCCBBBCCCBB@BCC@CC@CAC::;ECCDB?CCCGG:B<@<@A@A@,@@;;;6;CABBBBBBB>BBBB0BBBAA?BGGC@BBCCDDD@C@CCCCCC?B@@=@BBBBCCAAACCDDCCCCCC@DDDBAA@C@C@CBBCAAA
@ATNG8:03205:05770
GATGGTAGAGTACAGTGTAGTAGACCAGAAGATCAGGAACTCTAGAAGAATTCAGATTTTTAACACGAGAGTAAACGTAAAAAGAAGGTTTTACAAGACTCACGTTAACAATATTGCTGCAGTACGCACACAATCGAAGCGCAGTAAGGATGGCTAGTGTAACTAGCAAGAATACCACGAAGCAAGAAAAAGAAGTACGCTATTAACTATTAACGTACCTGTCTCTTCCGAAACGAATGAGTACTATAGACTATCTGAGACTGCCAAGGCACACAGGGGATAGG
+
@>AB@B@ACBBCECCB;:;EHHGCD@CBB?BBBB;;7;>A@CCCCC@CC?A>AAA??@?@.@=@BB???BCEFC>99;CFEF5@@>@=ABC;CCC@AACCBBBBB@B?DE@BBB@CCBBBBBB???BCAA@@>A9;;>A;99?==>9=:?>>9>>>?ABBB?CBAAAB?>?<=BA;@;882775067888(55.5<9@>>>88181:<>><>>AB:8818>>>>;;7;=?AA:B;;8;A@?::8AA@@@AAAAABCBBCBCAAA<@<@:@@AB@=;;9)2----
@ATNG8:03172:05828
ATGGTAGGACGAGCGTCTGAGAGGTACTCATTCGTTTCGGAAGAGACAGGTACGTTAATAGTTAATAGCGTACTTCTTTTTCTTGCTTTCGTGGTATTCTTGCTAGTTACACTAGCCATCCTTACTGCGCTTCGATTGTGTGCGTACTGCTGCAATATTGTTAACGTGAGTCTTGTAAAACCTTCTTTTTACGTTTACTCTCGTGTTAAAAATCTGAATTCTTCTAGAGTTCCTGATCTTCTGGGCAGACTCTCACACGCCTACCATCGATTCCGGATAGTCT
+
---(---(---//34448333997<;;;BB@<A9::69C?C?BBBCBBD@CBCCDAC@CCCB@C@DCCCCCCCC@CCCCC5BB>BBCC=BBBB>BAC?CC?CAACBCACCCCCCCC@CCB@D?CCCCCCCC?AACB?CCCCCCCCCBAACBBBB?BCC?BB?B?BBBCCDCBB>BCDLF;F@B=@ABBB0BB@@@:A@@@BBBA<;5;;;;*;ABBCADBCB@BCCCDCC?B?BBCDCC>@@BB=BCCCCCCDDBBBBCC@ECC?BBBBCC@C?C?CDFC@@@
@ATNG8:03181:05818
GATGGTAGCACGACACGACGATGTGTACTCATTCGTTTCGGAAGAGACAGGTACGTTAATAGTTAATAGCGTACTTCTTTTTCTTGCTTTCGTGGTATTCTTGCTAGTTACACTAGCCATCCTTACTGCGCTTCGATTGTGTGCGTACTGCTGCAATATTGTTAACGTGAGTCTTGTAAAACCTTCTTTTTACGTTTACTCTCGTGTTAAAAATCTGAATTCTTCTAGAGTTCCTGATCTTCTGGATAGCGACGCGATATACTACATCGATTCCGGATAGTCT
+
;;A@@AACCBBD=CCCCCB;9:BDCCBBABBB@BCCF?GD@C@BBACJCC@DDCBA=@=@@@B?D@@A@BBBB=C?::877'3<4@AAA:A@?@?CDC@BB?AAACCD?BA@@BBBB>AAB??=A>==@@>><>AAB6;:==@@@@BB>>>>==?;:;;<AA<>;>BAA@@@==:=>>?>3?5;5:=>>=/>>;;;1;===??@@@?5;;;;+7665?;?;AA;AAA>>>@<A=>>>@??7;;@>BA@@@@A>>>@@@AAA=><<<<9::A<>;>=B@@>=>>
@ATNG8:03197:05834
GATGGTAGCTCGTGCTCTGACTCTCGTACTCATTCGTTTCGGAAGAGACAGGTACGTTAATAGTTAATAGCGTACTTCTTTTTCTTGCTTTCGTGGTATTCTTGCTAGTTACACTAGCCATCCTTACTGCGCTTCGATTGTGTGCGTACTGCTGCAATATTGTTAACGTGAGTCTTGTAAAACCTTCTTTTTACGTTTACTCTCGTGTTAAAAATCTGAATTCTTCTAGAGTTCCTGATCTTCTGGTGTCGTCTATCATGTACTACCATCGATTCCGGATAGTCT
+
////)--55.///77:9@955556<>665==5505;;;5<>9>:;;;A;;?:BB>AA?A;CCCC@C@CCBDG<;<C@FDIMK59;;9CCD?D@@@7:6C=ABACBBBBCACHFCCBCCADCC@C@DCCAAABB<@@BB@CCCCCCCCDBBBCCDBB?BBB?BB?B?ABCCCCBBB?BBBBB9@=@9:::::*:A@>@;ABCBCCC<<;?BBBB2B;;<A<@=@B>@@ABBBD@D@BBCCCB>A@B?BBBCGBCCCCCCBBBCCCCCACBBBBC@B@B=@@CCBCC
@ATNG8:03201:05841
GATGGTAGTATCTGCACACTCTGTCCAGAAGATCAGAACTCTAGAAGAATTCAGATTTTTAACACGAGAGTAAACGTAAAAAGAAGGTTTTACAAGACTCACGTTAACAATATTGCAGCAGTACGCACACAATCGAAGCGCAGTAAGGATGGCTAGTGTAACTAGCAAGAATACCACGAAAGCAAGAAAAAGAAGTACGCTATTAACTATTAACGTACCTGTCTCTTCCGAAACGAATGAGTACATAGATATACGTATAGCTAATCGATTCCGGATAGTCT
+
89?B9CBBABBB;;9C@@@C?A?<;2900)//////5.5/756..(--(-068933333$3499:A??@?99:,:@?@@@?0??;>:>>?/?AB@BBBBA<<00+/5>;6:=<8<<<BCCBBBDABBBBCC@BBAC=@@@@CC@A?AACCB@C@AABBBB@BCCCFD@BB?BAB;??BBC=B::99CCCD3BB?BBABBCCBB?B??>>><A=@@CCB>BBBBBBCAD@CCD?CBC?CBCBCBCCBBBBBB:9:BBBDCA==B;>>@@B=B;>;>AA?:88
@ATNG8:03172:05888
GATGGTAGAGTATCATGTGTATCTCCAGAAGATCAGGAACTCTAGAAGAATTCAGATTTTTAACACGAGAGTAAACGTAAAAAGAAGGTTTTACAAGACTCACGTTAACAATATTGCAGCAGTACGCACACAATCGAAGCGCAGTAAGGATGGCTAGTGTAACTAGCAAGAATACCACGAAAGCAAGAAAAAGAAGTACGCTATTAACTATTAACGTACCTGTCTCTTCCGAAACGAATGAGTACTGTATCTATGTGTGCGCTACATCGATTCCGGATAGTCT
+
==DD=BBBCCABBCD@@ADEBCDDD=@AD@BBBCBB?B?CCCCCBB?BD?C@CCC>>>>>0>>CBCCCJGDBBC>BA99999.9C?C;@@@9@CD@FBBBCC@??=?@EE@BAA?BBBBCBBCCCCCCCCCC@CCCC?AAADBBBB?B=B@@>@CEECCCC?CDDBBA>BB?BBB<><777)9<<9?BBBB3CC?B???DCBBB>@>AB@@;>:>BECC@CCBBBCC?B?BDD=DCC?AACCCCCABB@@@BAAA@??@===BBBBB@@@A>A>A>BB?A999
@ATNG8:03176:05906
GATGGTAGCGCGACGAGCGTAGACCCAGAAGATCAGGAACTCTAGAAGAATTCAGATTTTTAACATCGAGAGTAAACGATAAAAAAGAGGGGTTTTTACAAAGACTCACGTTTAACAATATTGCAGCAGTACGCACACAATCGAAGCGCAGTAAGGATGGCTAGTGTAACTAGCAAGAATACCACGAAAGCAAGAAAAAGAAGTACGCTATTAACTATTAACGTACCTGTCTCTTCCGAAACGAATGAGTACGATGAGAGAGCTCTCTCTACCATCGATTCCGGATAGTCT
+
38:<<BBCCB??AB;;:BBBBBBBA:@BB?@<<<66469>=C;;9C?BA?@<99773733$329;<==553398816////9999&888;;/;:::'3///(/////33222'2+25385505669?CCCCCCCCBBBC?CCCB?C@@@AA>><@@CDD@CACCBBBB>BCCABB@BB@BBB=@@@@@8@@@;99999.9A?CA?@CACBD7:7;?AA7;7;BCBC@ECBBB@@=@=@@A>ADD@BAAADCCAAABBCBBBCBBAA@@@<BB@A>>>>=:=;@;=>>@>==
@ATNG8:03184:05862
GATGACACGACGATGTGTACTCATTCGTTTCGGAAGAGACAGGTACGTTAATAGTTTAATAGCGTACTTCTTTTTTCTTGCTTTTCGTGGTATTCTTGCTAGTTACACTAGCCATCCTTACTGCGCTTCGATTGTGTGCGTACTGCTGCAATATTGTTAACGTGAGTCTTTGTAAAACCTTCTTTTTACGTTTACTCTCGTGTTAAAAATCTGAATTCTTCTAGAGTTCCTGATCTTCTGGACAGAGTGTGCAGATACTACCATCGATTCCGGATAGTCT
+
9:<=BB==:5444445599;@@<;8<A@>5AA?B?AA@B@@??>>>=?:<8=<88808488<<=@<::5499999$:@<8>BBB8A@@B?C@@<@A000==00,/:8;<?@@<::B<><;BBCC>>=?BBBA@DCC???AA@::7797:>:@@@<@A7616::/0/6699165555+55@:=<><=.<A:>>7>A@B>><?8818AAA+8<8@>;?9;?:>BBBB<<9B:=BBCBA669A?C<:;?::::<;9>?@??AAB@F<;;BD@D;;;<B@@@AA
@ATNG8:03193:05866
GATGGTAGTCTCAGATAGTCTATAGTACTCATTCGTTTCGGAAGAGACAGGTACGTTAATAGTTAATAGCGTACTTCTTTTTCTTGCTTTCTGTGGTATTCTTGCTAGTTACACTAGCCATCCTTACTGCGCTTCGATTGTGTGCGTACTGCTGCAATATTGTTAACGTGAGTCTTGTAAAACCTTCTTTTTACGTTTACTCTCGTGTTAAAAATCTGAATTCTTCTAGAGTTCCTGATCTTCTGGGTCTCTCTCTCACGCACTACCATCGATTCCGGATAGTCT
+
,,22,2,-/444:<=5556669<=666;<99949:::0::7<7<=;;;;;49:955157994/)/)//:::<==>7;@BBA0BB=?:?>3:::7717//)/;1::=;=@9>><<=@:;7;@A5;6;CCC@A;<5;A@@<ACBBBBBBBA@@@;:;G=B::49=29.4444<==?@:=;:::+97<.45555$4;?@A899@AA:;:DD@CCCC1CAABB>B@CCABBCDCBB@B@CA<;;A>ABBA=ABAB;<;;@CABA@BA@??;@:99@@4:79@EECBAA@
@ATNG8:03196:05889
GATGGTAGAGAGAGCTCTCTCATCGTACTCATTCGTTTCGGAAGAGACAGGTACGTTAATAGTTAATAGCGTACTTCTTTTTCTTGCTTTCGTGGTATTACTTGCTAGTTACACTAGCCATCCTTACTGCGCTTCGATTGTGTGCGTACTGCTGCAATATTGTTACGTGAGTCTTGTAAAACCTTCTTTTTACGTTTTACTCTCGTGTTAAAAATCTGAATTCTTCTAGAGTTCCTGATCTTCTGGGCAGACTCTCACACGCCATCGATTCCGGACTAGTCT
+
<=DD@CDCCBBBCCC@A<==>>CDB;69BD;<7;@AA;BB?C?A@@AB;;7;9@@@7?>@?8<5>5:=A:::<<C@=====+8?98773,3;>;-00=+--8166666849::8888:6><;7;;?AA>?>AA=ABBB7;;;;>>>>;;;>>888=9;;75:=+//999?>>>>.55:::,<:>5:6<<<*;7////(//6555765517777'5788;6=6>>4>;522>=6;6;=7558---7848-,,6;--/;=;;33,---676070<4866=5///
@ATNG8:03205:05870
GATGTAGTATAGAGCTCTACATAGTACTCATTCGTTTCGGAAGAGACAGGTACGTTAATAGTTAATAGCGTACTTCTTTTTCTTGCTTTCGTGGTATTCTTGCTAGTTACACTAGCCATCCTTACTGCGCTTTGATTGTGTGCGTACTGCTGCAATATTGTTAACGTGAGTCTTGTAAAACCTTCTTTTTACGTTTACTCTCGTGTTAAAAATCTGAATTCTTCTAGAGTTCTGATCTTCTGGTGAGATATGCATGATGCTACCATCGATTCCGGATAGTCT
+
BDBBBBCCCBBCCCCBBCCCCEECCCDDDBA=ACDD=AA?C?CCAAACC@CAAAA?A=AAAA?A?AAAABBCBB>>?=>>.??>@BBC=AAAA>BBB><<:<<>CAB?ACCCA===9==A9=:AAAA???AA:A?>9><=>=<>@@@@DA?@??<@@@<AD<A<==>AA???A;?@ADD5A=A:;6666)6;333)------998;/7665'2<>??;?:;;5:?===>><@BD@@?D6;;A<@@?AAAAAAAAAA>>>>=8838///==38387==;<;@B
@ATNG8:03176:05959
GATGGTATTATATCGCGTCGCTATCCCAGAAGACTCAGGAACTCTAGAAGAATTCAGATTTTTAACACGAGAGTAAACGTAAAAAGAAGGTTTTACAAGACTCACGTTAACAATATTGCAGCAGTACGCACACAATCGAAGCGCAGTAAGGATGGCTAGTGTAACTAGCAAGAATACCACGAAAAGCAAGAAAAAAGAAGTACGCTATTAACTATTAACGTACCTGTCTCTTCCGAAACGAATGAGTACACACTCTCATATGACACTACCATCGATTCCGGATAGTCT
+
:BBB?BBB>A@@@:;;655===>BCC=?>?;=944455.5.599596=9=;59<;;444999':8<<>=<<<<@A@63399999'99395;;;0;:B>A?AAAABCC@C@BC?BBE?AACCCBBBDGGDDDCAB?ABBB?BA@@@@@?<@@C@@?ABBBLEBB?BCBBBB???=?BA;@?9999+9<<99:::::%:>;>BBBBB???<?:99AB3858@BBB@BCBBBCC?A>AAA;ABC?BBBBBBBCCBBACCCACCABABBCCBB@B>>?BB?B?C?CCCB::9
@ATNG8:03184:05922
GATGTAGGTGCGAGCATGAGATGTATCTACGAAGAATCAGGAACTCTAGAAGAATTCAGATTTTTAACACGAGAGTAAACGTAAAAAGAAGGTTTTTACAAGACTCACGTTAACAATATTGCAGCAGTACGCACACAATCGAAGCGCAGTAAGGATGGCTAGTGTAACTAGCAAGAATACCACGAAAGCAAGAAAAAGAAGTACGCTATTAACTATTAACGTACCTGTCTCTTCCGAAACGAATGAGTACCTCTCAGACGCTCGTCCTACCATCGATTCCGGATAGTCT
+
//////-(-6///9777995555/////55550-0)/689)/)////444.4;595;=<@@FCC5C@CBBBCBBCBII>ABCCCCC5BB?A59:::':??=?>?@@@@AB?BACC@BBB?BCCCBBBCBBCA<;;CC>A;;;69?>==>9929<@:;79?>:BBBC?BAACCC@BB?BAA=A???A;A??;?AAAA3BB?BBBBBBB@@9:5::::4;5:=BAB<AB;;;>B?C?BBC>DDF?BBC@@?A=@AABBBBBCCBBBBA>A9949??>@A>>=@=AAB@;;;
@ATNG8:03193:05942
GATGGTAGTATATCGCGTCGCTATCCAGAAGTCAGGAACTCTAGAAGAATTCAGATTTTTAACACGAGAGTAAACGTAAAAAGAAGGTTTTACAAGACTCACGTTAACAATATTGCAGCAGTACGCACACAATCGAAGCGCAGTAAGGATGGCTAGTGTAACTAGCAAGAATACCACGAAAAGCAAGAAAAAGAAGTACGCTATTAACTATTAACGTACCTGTCTCTTCCGAAACGAATGAGTACACATCGTCGTGTCGTGCTACATCGATTCCGGATAGTCT
+
;;C?;?@CBBBBBBBBCCCBBBCCDACCC?CECBA>B:;;BCDCC@DE@DBDECBBBBB2B@DDDBBBDDCCC>C@@@@??2@?;@;???6?BD>B@?>A@A?>;??BA?BBB<A@BBB>>>AAAAA@>==9=A??<>>>@>>::6;>A<A>ABBBBBBB>BBBBBB>BB>BBB<=>7999&8;;538777(3<:?BBBCA??A;>9?C@@;?;?>>;;7;??=;;;:?<ADD:@BB???>B>>?BBBCBBBBBBCCBBBBBCDDCBBB@@>@?C?CBBB887
@ATNG8:03193:05947
GATGGTAGCACACGAGATCTCATCGTACTCATTCGTTTCGGAAGAGACAGGTACGTTAATAGTTAATAGCGTACTTCTTTTTCTTGCTTTCGTGGTATTCTTGCTAGTTACACTAGCCATCCTTACTGCGCTTCGATTGTGTGCGTACTGCTGCAATATTGTTAACGTGAGTCTTGTAAAACCTTCTTTTTACGTTTACTCTCGTGTTAAAAATCTTGAATTCTTCTAGAGTTCCTGATCTTCTGGGTGCGCTACAGTCTCTCTACCATCGATTCCGGATAGTCT
+
4<<<?BBBCB@B;:5;;;@A;;;<<=>>?==A:BCCC=CF=A=ABA@@;;8;B@@@AB@BBBG@C@ABBABBB?A?@????2@?9;773,3=<:044404?8>ABABB?BBCCF???@CDD??<@@@=;788;@@@@<@??@@BA;;;>B?<::;8:8818:5;:?AAA@???A8:;BBB5C7;7;>AAA/?>>==188>>>=A>881/666)6//*/>7>9>><>AB;;:=;?;?AAA;:46667.///77=@>=>@@AA@@===7;///==9@9=9AA@????
@ATNG8:03197:05933
ATGGTAGTGTGTGCTCTGAGAGTAGTACTCATCTGTTTCGGAAAGAGACAGGTACGTTTAATAGTTAATAGCGTAACTTCTTTTTTCTTTGCTTTCGTGGTATTTCTTGCTAGTTACACTAGCCATCCTTACTGCGCTTCGATTGTGTGCGTACTGCTGCAATATTGTTAACGTGAGTCTTGTAAAACCTTCTTTTACGTTTACTCTCGTGTTAAAAATCTGAATTCTTCTAGAGTTCCTGATCTTCTGGGTCTCTCTCTAACGCACTACCATCGATTCCGGATAGTCT
+
//8)//44//.------8::;6555<555:544449908:.44(443;;<;8;:7887(387733,32777>8978>@??@@?:9$333(3;9=2:8;;4999909A=A;;:BB@DAABHFCCABBB>B@CBBA<<@@,00A@>@ACBCDBCBBBBBBFLE@AA@A@A?@?BBBBBBBDC@CDDDC:B<@<;;;;.;ABBB<@;;;CBBBCC?AAAA,A;;;B=A=AC@EDCBCCB@C@BBBFCB>A;;;7;A@CCCCCBB@BCCLCCBB?BDDCCC@C@CABAAABA@
@ATNG8:03198:05943
GATGGTAGCACACGGAGGATCTCATCGTACTCATTCGTTTCGGAAGAGACAGGTACGTTAATAGTTAATAGCGTACTTCTTTTTCTTGCTTTTCGTGGTATTCTTGCTAGTTACACTAGCCTATCCTTACTCGCCTGCTTCGATTGTTGTGCGTACTGCTGCAATTTTGTTTAACGTGAGTCTTGTAAAACCTTCTTTTTACGTTTACTCTCGTGTTAAAAATCTGAATTCTTCTAGAGTTCCTGATCTTCTGGGCAGACTCTCACACGCCTACCATCGATTCCGGATAGTCT
+
/9//+/8:89<<0/)//)///555<<99:::9772----(--(-(-//9:;;7;;77;)/)/79:7<6;?;;;;:99433333$38,33999+8:::.3361665600///(//337333,3378686882222,2668466..(.3.3799885555:9522,288+287(7189;@@A>C@6996::+:.5.59999(9;55505<==ABA<;;?@?@=0<00//)/44304<<;5478B8CB:@>A18999*8<;??==??@@B?=9166<39///89161658=;;;?@
@ATNG8:03179:06007
GATGGTAGTCTCAGATAGTCTATAGTACTCATTCGTTTCGGAAGAGACAGGTACGTTAATAGTTAATAGCGTACTTCTTTTTCTTGCTTTCGTGGTATTCTTGCTAGTTACACTAGCCATCCTTACTGCGCTTCGATTGTGTGCGTACTGCTGCAATATTGTTAACGTGAGTCTTGTAAAACCTTCTTTTTTACGTTTACTCTCGTGTTAAAAATCTGAATTCTTCTAGAGTTCCTGATCTTCTGGAGATACATGATACTCTACCATCGATTCCGGATAGTCT
+
CBBB@CCCCCCCAABBBBBCCCCCCFCCCC@??ABBD>BC@C@BCBCFCC@EB@9;:9?CCCB@D@BBBCCCBBB>;;;;;*:?=ABCG>DEBB@CGC?CC9;:BCCCACCDDCC@A?@BB?B@CB@@ABBB@BCCC?CBBBCBBBCCCCCBBBC?CCF?AB?B@CCCCCBBCC@CCDDD:C?B=;;::::%;BCCC>CCDCCEGCBB>BBBB5BDCCD@CABB@BBDDCCC?B@AAAAAA?BAD@BBBCCCDCCCCC@@ABCD?B999CC@C<@<@CCCBBB
@ATNG8:03195:05988
GATGGTAGATATATGCACGCTCTACCAGAAGATCAGGACTCTAGAAGATTCAAGATTTTTAACACGAGAGTAAACGTAAAAAAGAAGGTTTTACAAGACTCACGTTAACAATATTGCAGCAGTACGCACACAATCGAAGCGCAGTAAGGATGGCTAGTGTAACTAGCAAGAATACCACGAAAGCAAGAAAAAGAAGTACGCTATTAACTATTAACGTACCTGTCTCTTCCGAAACGAATGAGTACACATCGTCTGTCGTGCTACCATCGATTCCGGATAGTCT
+
-5553.-5;:@@A95595555;5/08=//)//9/447<455977630--(--(///888)8*/3:;::::=@=*//777777$7=8<8===2=@=:;ABBGC:99<D:@B5>55054<<<<=>?>CBBBB;;5;;;;<@AAABAAB>B9@00+0;;;<=9;4;@?=>C>AB?AA>9>>777)777,7?CCC1A<7====88BBB>C:88;:<@==;AAB@F@@@B;;5:=@?A<A>?9???CCFCBBA:99AA@@955549<3/)////9959*949@89988
@ATNG8:03159:06036
GATTAGTATAGAGCTCTAATAGTACTCATTCGTTTCGGAAGAGACAGGTACGTTAATAGTTAATAGCGTACTTCTTTTTCTTGCTTTTCGTGGTATTCTTGCTAGTTACACTAGCCATCCTTACTGCGCTTCGATTGTGTGCGTACTGCTGCAATATTGTTAACGTGAGTCTTGTAAAACCTTCTTTTTACGTTTACTCTCGTGTTAAAAAATCTGAATTCTTCTAGAGTTCCTGATCTTCTGGCGCTCTGTCACGTCTGCTACCATCGATTCCGGATAGTCT
+
<<A9<<<<D@@@@A=@AB8ABB;966===:CCCD>DIACABBCFCCE@CCCCC@D@@@@A?A>AADCBBBBA<:9999)9@;>9989&3<:=3=9::=@=@AA@AA;??A@AA??=@BEAG@??>>;9:==???@=?>?AA@@>>>@AA::::5:::<@@:>:>@@AAAAAB=A====2=;A<@@A@@/>>@@A7=>@AAA>>::188888%888:<;<8=@9@AAB?=?;A<ABDB@@<@>>59:::>>@AAA@@?;;;;8878<;:88/7=161///666:
@ATNG8:03168:06026
GATTAGTATATCGCGTCGCTATCCAGAAGATCAGGAACTCTAGAAGAATTCAGATTTTTAACACGAGAGTAAACGTAAAAAGAAGGTTTTACAAGACTCACGTTAACAATATTGCAGCAGTACGCACACAATCGAAGCGCAGTAAGGATGGCTAGTGTAACTAGCAAGAATACCACGAAAAGCAAGAAAAAAGAAGTACGCTATTAACTATTAACGTACCTGTCTCTTCCGAAACGAATGAGTACTATAGACTATCTGAGACTACCATCGATTCCGGATAGTCT
+
>A=:BCCCDDCBBBA@@CCCCBC@BDD@ABBB??<@;;;DDHDEAAB?AFCCCCBBCB5B@CCCCCBBBCCC>@??@A@@,AA=@5;;;.;BB@B;;=CBBDC@D@BB@BCC?BAAABBBBDGEDCCBBB?CBBB?BBBCCCBB>B@DCC?CCCCCACC@CDAAAA@BB?AA@9==9:99+9>=:?FFFDA)BB@D:7:BB?>>:=9<@==:=;>CCBC@CCAAACA=@=@@@9===<9::?AABBCBBCB@?@CDBCAAACCCC?C999BC@C>A>@AAA???
@ATNG8:03176:06055
GATTAGGCGTGTGAGAGTCTGCCCAGAAGATCAGGAACTCTAGAAGAATTCAGATTTTTAACACGAGAGTAAACGTAAAAAGAAGGTTTTAACAAGACTCACGTTAACAATATTGCAACAGTACGCACACAATCGAAGCGCAGTAAGGATGGCTAGTGTAACTAGCAAGAATACCACGAAAGCAAGAAAAAGAAGTACGCTATTAACTATTAACGTACCTGTCTCTTCCGAAACGAATGAGTACGAGAGTCAGAGCAGAGCTACCATCGATTCCGGATAGTCT
+
;::;<@=@@?@BAACBB;;;B=?8>CC?GDCCCD@CACHCDCEDACC@B?A@A;;;;<*;=@>@AAABBBDC>BACCCCC2:9392999(9,7;17899::=>>@C@CC????:==A<?>?>>>>>>>>>B=;;:D9=<ABAA;;8;=?>CACB;;;CCDABBBCBB@BLACCC?BBAAA0;;A<?@@@@,??;@:::B?000*0+00008@?CBBBB?BBAAAAA>B?BBC>BAA?@BBB;;::;9@BABBCCCCCCBBA@AA=A000KLAL@EAGHHD;;;
@ATNG8:03180:06010
GATGGTAGTAGTACACTAGTCATACAGAAGATCAGGAACTCTAGAAGAATTCAGATTTTTAACACGAGAGTAAACGTAAAAAGAAGGTTTTACAAGACTCACGTTAACAATATTGCAGCAGTACGCACACAATCGAAGCGCAGTAAGGATGGCTAGTGTAACTAGCAAGAATACCACGAAAAGCAAGAAAAAAAGAAGTTACGCTATTTAACTATTAACGATACCCTGTCTCTTTCCGAAAACATGAGTACTACTCTCAGAGACACACTAATCGATTTCCGGATAGTCT
+
::0000?B@BA@BB;:;BBBBAAAAB;;4:@AB;;4;;;;9666<8<>;?;@AAADDDE5B7:;?:;9@A?@@9??@@A@@1<A=;499=+=9@=<>>>>>=9:698<:7@>>89<>>@A@AAB;;;BBCC@BBCC;;;CBBDBD>B?B;;9<CCCCCCB>@@@BBB?BC????<>>9988*99930000000#0=;/0)00>:=688-86>;?>9<57;88676(55599222'232222&22555555::665555982559?A@:<;6:;>788,517/5588677
@ATNG8:03180:06021
GATGTAGCTCGCTGATGATATCTCCAGAAGATCAGGAACTCTAGAAGAATTCAGATTTTTAACACGAGAGTAAACGTAAAAAGAAGGTTTTACAAGACTCACGTTAACAATATTGCAGCAGTACGCACACAATCGAAGCGCAGTAAGGATGGCTAGTGTAACTAGCAAGAAACCACGAAAGCAAGAAAAAGAAGTACGCTATTAACTATTAACGTACCTGTCTCTTCCGAAACGAATGAGTACTGTATCTATGTGTGCGCTACCATCGATTCCGGATAGTCT
+
=<CDCCCCCCCCBBBBBBBBECBB@CCC@CCDECC@C?BBBBBBC?BC?C@BCA@@@@@2@>BBBBBCCBBBC>C>>@AAB2BC>C5;;;6;BC?CBCDCBCA@>AACC@BCC>BABBCCCCCCCCCCCCC@CCBB>BACCBBBB=B?BAA?BCBCCCDD>AACBCB@BBB=B=@?999,7@@?CCDDD2BB?BCCCCCCDD<>>@>CC?C>AAA>>;>>??:::=B=AAA7?8618<<A???@@@BA@@?@BBBBB@A@BBB?B===BB?C>B>BBBB@@@
@ATNG8:03181:06045
GATGGTAGGACGAGCGTCTGAGAGGTACTCATTCGTTTCTGAAGAGACAGGTACGTTAATAGTTAATCGTACTTCTTTTTCTTGCTTTCGTGGTATTCTTGCTAGTTACACTAGCCATCCTTACTGCGCTTCGATTGTGTGCGTACTGCTGCAATATTGTTAACGTGAGTCTTGTAAAACCTTCTTTTTACGTTTACTCTCGTGTTAAAAATCTGAATTCTTCTAGAGTTCCTGATCTTCTGGGTGCGCTACAGTCTCTCTACCATCGATTCCGGATAGTCT
+
3344.5<A?ABB@@@??<<<<<;;7;>>>?>>:CCC>7>DBB9BBBCDCD?BCFGJ>B?BDDC@C@BAAABCC@CCCCC5CD@CCCG>CCBB@CCC@CH@AAAFCC@CCCCCCCC?AAB@C@CCCCCABA@CBAA?ACCCCCBBBDCCCCB@@;?;;6;B?B?BBCCCCCCB@BBBBB9C?A?BBIKI5DBBBB>BFDDBBCCCC@CCCC5CCCCH@C@CC?BBCBBAC?B@BBBCCC;?9:96:BBCCCCCCCCCBCCCBCD@BAA@BC?C@B?BBCCC::
@ATNG8:03193:06032
GATGGTAGCACACGAGATCTCATCGTACTCATTCGTTTCGGAATGAGACAGGTACGTTAATAGTTAATAGCGTACTTCTTTTTCTTGCTTTTCTGTGGTATTCTTGCTAGTTACACTAGCCATCCTTACTGCTGCTTCGATGTTGTGCGTACTGCTGCAATATTGTTAACGTGAGTCTTGTAAAACCTTCTTTTTACGTTTAACTCTCGTGTTAAAATCTTGAATTCTTACTAGAGTTCCTGATCTTCTGGGCAGACTCTGCACACGCCTACCATCGATTCCGGACTAGTCT
+
3344.44:=A?9444955555555444445558;;;=577)/)////77//,/<::9)/)///817)//:::9888233333$33388999.333:9.733.7?2;;<758025666522,2==4=652..././32772225058:9:55599::96605776;@1836<<?@@@@B7:6@@@.=5:+//999*99:=@6@9>>===>>?>;?>>/=;;5;=9=:==8<@99888?:A9=77A@A877770733335558=@@@?>:66667=666=<5:5:5:>>=<>;;
@ATNG8:03203:06039
GATGGTAGGCGACATACATACGCGCCAGAAGATCAGGAACCTCTAGAAGAATTCAGATTTTTAACACGAGAGTAAACGTAAAAAGAAGGTTTTACAAGACTCACGTTAACAATATTGCAGCAGTACGCACACAATCGAAGCGCAGTAAGGATGGCTAGTGTAACTAGCAAGAATACCTCGAAAAGCAAGAAAAAAGAAGTACGCTATTAACTATTAACGTACCTGTCTCTTCCGAAACGAATGAGTACAGGAGTACGATATGTCTACATCGATTCCGGATAGTCT
+
9:;>466>:=@BBB;;;DDLFBBAA=?;;49999@B=@?B=ABBBCC?BC?A?A@@?ABBB1B=BB:;9?AA@AB8@@;::9:$:@;@5;;;&5;<7===;?966B?C@BE?CCC@CDABACCCBABC;;;AC>BBBC?@;;;AD;;8;>BAA?ADCCBBBCACCCAAA???;::9<@A9999+9>>9:::999%9=;<947>=CAB77739>>/6.5599@=@ABB999=B=?AA<@BC@?@?BBBBDC?CCAAABBBBBBBBBBBAAAA9807393:;<==//
@ATNG8:03164:06083
GATGGTAGTACATGATAGACGACACCAGAAGATCAGGAACTCTAGAAGAATTCAGATTTTTAACACGAGAGTAAACGTAAAAAGAAGGTTTTACAAGACTCACGTTAACAATATTGCAGCAGTACGCACACAATCGAAGCGCAGTAAGGATGGCTAGTGTAACTAGCAAGAATACCACGAAAGCAAGAAAAAGAAGTACGCTATTAACTATTAACGTACCTGTCTCTTCCGAACGAATGAGTACGTGTGCGACGTGTCTCCACCATCGATTCCGGATAGTCT
+
;;@=;@ACABBCCDAABBCB@@@BBADED?CCCCCCAC@CCDBBBB@CB@B@BBBCCCCC5C?CCCCCDEDCCA6A:;;;;;$;><>555506<A:>BBABBAAB?B@CC@BBB?CCBAAACBAABCBBBBC@GCCC=ABCCCBAA=A>B:::;DCCCCBB?BBCCCC@BB@BCB8::??<6@9:49BBEC3BB@CAAABBDFC>B<>>BD@C@B>CAA=AB:;:CB@C@BB?BBB>BCCCCDBBBBBBBBBBBCBBBBB?BB?CBAABA<A;@<?==>999
@ATNG8:03173:06095
ATGGTAGCTCTGCTCTGACTCTCGTACTCATTCTGTTTCGGAAGAGACAGGTACGTTAATAGTTAATAGCGTACTTCTTTTTCTTGCTTTCGTGGTATTCTTGCTAGTTACACTAGCCATCCTTACTGCGCTTCGATTGTGTGCGTACTGCTGCAATATTGTTAACGTGAGTCTTGTAAAACCTTCTTTTTACGTTTACTCTCGTGTTAAAAATCTGAATTCTTCTAGAGTTCCTGATCTTCTGGGCTGCGCTGATATGCGCTACCATCGATTCCGGATAGTCT
+
///)//////4:8=BB;5555555555;;--(-----(-7)/)448;9??=@?9:>8@=@@?A<A@DCDCBBA?><88773$396<=??6;:;;166>9=B?A@@BBCBCCCHECAA?ACCAC@CCCCCCCC@CCCC@DCCCCBBBC@@@CBBBB@CBB@BC@C@CBBBCCCCC@BAAAA7A<@=@BBBB2BD;;;6;BBAABCCCC>BBBB0BBBCB@B?CC@BCCEECB>B@BBEDCC>A@BF=BABACCCCCDCCCCCDDGC@BBBBED?C?B@CCCC:::
@ATNG8:03184:06094
GATGGTAGTCTCAGATAGTCTATAGTACTCAATTCGTTTCGGAAGAGACAGGTACGTTAATAGTTAATTAGTCGATGCTTCTTTTTCTTGCTTTCGTGGTATTCTTGCTAGTTACACTAGCCATCCTTACTGCGCTTCGATTGTGTGCGTACTTGCTTGCAATATTGTTAACTTGAGTCTTGTAAAACCTTCTTTTTACGTTTAACTCTCGTTGTTAAAAATCTGTAATTCTTCTAGAGTTCCTGATCTTCTGGAGATACACATGATACCTCTAACCATCGATTCCGGATAGCTCT
+
33445:88;59===@@BB;95/:///555-/)/2//49099397<==<<;9499555.5.44::48(.(,,,,,,-///)58;>>+658;===18845.5;;4:<,//9<<=969C>AAA@=@BD4:4996>>>>C>A<::8///;::9////)/--(-883-//)/75:)5438:4559.44999+95<7<;;;:'::8880838:8888828827888'7/////49166399888=;6=6333555/5783222988882554890)0;0-(-(---///4<4:597733333
@ATNG8:03200:06079
GATGGTAGCTCACGTACGTCACACGTACTCATTCGTTTCGGAAGAGACAGGTACGTTAATAGTTAATAGCGTACTTCTTTTTCTTGCTTTCGTGGTATTCTTGCTAGTTACACTAGCCATCCTTACTGCGCTTCGATTGTGTGCGTACTGCTGCAATATTGTTATCGTGAGTCTTGTAAAACCTTCTTTTTACGTTTACTCTCGTGTTAAAAATCTGAATTCTTCTAGAGTTCCTGATCTTCTGGAGATACACATGATACTCTACCATCGATTCCTGATAGTCT
+
895569CCCBBBEDBD;9;CCBBBBCCBCCCB?B@AA;BC=B?ACBBBBB@CDCDC:;:;BBB@C@BBBBBBCBA>@@?@?.>@;>999+9A@@?BBB=@@69:9=;<5;;;;AABA>@@@,/,/@=AACDD=988@398?@:;<@?@@?>==88189818808;:?@AAAAAC125777,8:A;?;;;;,;6333)------4535+2222$299::6;5550599:;55052667633*--92---8999=>?>@;;:9@>////=<=AA8=5;;;;;??==
@ATNG8:03157:06142
ATGGTAGGTCGAGCGTCTGAGAGGTACTCATTCGTTTCGGAAGAGACAGGTACGTTAATAGTTAATAGCGTACTTCTTTTTCTTGCTTTCGTGGTATTCTTGCTAGTTACACTAGCCATCCTTACTGCGCTTCGATTGTGTGCGTACTGCTGCAATATTGTTAACGTGAGTCTTGTAAAACCTTCTTTTTACGTTTACTCTCGTGTTAAAAATCTGAATTCTTCTAGAGTTCCTGATCTTCTGGGTCTACGCTCGTCGCGCTACCATCGATTCCGGATAGTCT
+
,,,(,,,(---77345:::::<;6<>44444.48883:<7<:===B@9:49@ABBAHBCCCC@C@CCBBCCCBB=@ACBC3CC@BCCC=BB@A<ABB?BB>@A@CBC@DBDCCCBB@BCD@B@BCCAAAA@?AAAB>BBCBBBCBCDDCCBBBC@DCC?BB@C@CCCCCCBBB?D;;;;.;=A=;;;;<*;BBBE>EDDGG<<;AA5;;;;*;;;AA>A=BB8::BBBBB@C@CCCCCC>A;;;8;CCC;;;BBB@@@BBBBCC?BAAACD@F>A>AAABA@@
@ATNG8:03160:06151
GATGGTAGTGTCAGTGCCGCGTCGTCCAGAAGATCAGGAACTCTAGAAGAATTCAGATTTTTAACACGAGAGTAAACGTAAAAAGAAGGTTTTACAAGACTCACGTTAACAATATTGCAGCAGTACGCACACAATCGAAGCGCAGTAAGGATGGCTAGTGTAACTAGCAAGAATACCACGAAAGCAAGAAAAAGAAGTACGCTATTAACTATTAACGTACCTGTCTCTTCCGAAACGAATGAGTACGAGAGAGCACACGTGTCTACATCGATTCCGGATAGTCT
+
<=CC?CCCDCCBBBCFE@BBBCGGCCACCC@BCCCAA?AADDCBBCC@EC?A?@CCABBBA3A=AAB??@CCEBH>BA<;;;;*;B=A5;;;.;CFGCCECCCCCC?B?BB?BBB@CBBBCCDCBCCCCDCCC@CCBB?BBCBCBBB?BACCC?BBCCCBBB?BCBBBB?:97:CB=AB???8<99399:::(9@;BAAABBAAA<?<?@??<?<@CE@A?@ABB@@@?@=@@@;@AA?:::AA@@BAAADBBBCCBBBBB???BB@@@?AA=B<B<?>?ABB?
@ATNG8:03162:06139
GATGGTAGTGTCAGTGCGCGTCGTCCAGAAGATCAGGAACTCTAGAAGAATTCAGATTTTTAACACGAGAGTAAACGTAAAAAGAAGGTTTTACAAGACTCACGTTAACAATATTGCAGCAGTACGCACACAATCGAAGCGCAGTAAGGATGGCTAGTGTAACTAGCAAGAATACCACGAAGCAAGAAAAAGAAGTACGCTATTAACTATTAACGTACCTGTCTCTTCCGAAACGAATGAGTACTATAGACTATCTGAGACTGCCAAGGCACACAGGGGATAG
+
5=>>ACBCCBB@@:;;@9;9B;;ABAAAA@CCBDCCAFADCDCCCB?BFAF<;;A@@@??.@?DCCCCCD@@?B;?=@@CCC,B@5;5;;;*:@@=@AB@BBB;;4:;>@<;;;@CDB;;;BGDECCCB;;;<@A@@=@CBBDBBA>B?@@A?AACCAA@DACCDDDC?CD@B??3:::939:A;:::9:(:A;ABBCDA??@<A=>??A<A;87;;;=@A:::BC=?9???6<>@<???BBBBABBA????>?@?>@?888:><>?C@B?>>CB???0000:
@ATNG8:03173:06114
GATGGTACGAGCGAGTGTGTATACCAGAAGATCAGGAACTCTAGAAGAATTCAGATTTTTAACATCGAGAGTAAACGATAAAAAGAAGGTTTTACAAGACTCACGTTAACAATATTGCAGCAGTACGCACACAATCGAAGCGCAGTAAGGATGGCTAGTGTAACTAGCAAGAATACCACGAAAGCAAGAAAAAAGAAGTACGCTATTAACTATTAACGTACCTGTCTCTTCCGAAACGAATGAGTACGATGAGATCTCGTGTGCTACCATCGATTCCGGATAGTCT
+
:;>@<:<<ADB<====<?AAA?;;15>D;@@A;;;:@<AAA@@?B@BAAD???::9@>@,@;???;;8338:99133333777'33,3,333&377173335:922,26;;7=>=;>9>>DCCCCBBCBBBCC?CCBB?BB????995;?BAB@BDFCCBBB?BBBCBA?AA;AAB=@@>??8;>>:99::9:%:=;=858AABBB7:88<BC<A<@@CBB?AA@@@A@@D@???:?AA>ABCDBBBBBBAA?????@ABA?;;A@@<@@>>>><?=A=@;;?:::
@ATNG8:03181:06158
GATGGTAGTCTCAGATAGTCTATAGTACTCATTCGTTTCGGAAGAGACAGGTACGTTAATAGTTAATAGCGTACTTCTTTTTCTTGCTTTCGTGGTATTCTTGCTAGTCACGCTAGCCATCCTTACTGCGCTTCGATTGTGTGCGTACTGCTGCAATAATTGTTAATCGTGAGTCTTGTAAAACCTTCTTTTTACGTTTACTCTCGTGTTAAAAATCTGAATTCTTCTAGAGTTCCTGATCTTCTGGTCTACTACACTGTACTCTACCATGATTCCGGATAGTCT
+
33::5<??ABA?<:/0/:///=@<AACA9555.445=4==7;7;BBA@AB6;5<55.5.494/)/)//<99;;;<.44444$4@;@ACC7;5>A4:6C?BC@;;;@:9:??<==>>?9<<=9@<@CBB@@ACACBCC@CBBCCBCCB???;;===<00+0:;;*0)-9///:98783:5555&56;799999(9:555)55:555555:7<?>=+<5555.549>066;;::<.405:89<<.445.55555;;;=?@@G?><@;>>9=@?9949;@?999?:;:
@ATNG8:03185:06123
GATGGTATCTATACGTATATCTATGTACTTCGTTTCGGAAGAGACAGGTACGTTAATAGTTAATAGCGTACTTCTTTTTCTTGCTTTCGTGGTATTCTTGCTAGTTACACTAGCCATCCTTACTGCGCTTCGATTGTGTGCGTACTGCTGCAATATTGTTAACGTGAGTCTTGTAAAACCTTCTTTTTACGTTTACTCTCGTGTTAAAAATCTGAATTCTTCTAGAGTTCCTGATCTTCTGGTATGACTAGTGTACTACTACCATCGATTCCGGATAGTCT
+
9:;;:;;=>>>@CCCCCCCCBCCA@?=<<5;555)55.5.599<:99)/////2=8A=BEAC?BBCB;95;;5;====*6626;;>7>AAA@CCF@CC@CBBABB9;;CBBAAA?CCC?C?C???ABBB@BBBB?BBB99:D>?>BB888==1866-5:6;7555:8888:6:::::.:59355777(5:999/669555?@>><>AAA/>@>>=;@:>=:=>??;;;<@<@@>>==6;;;=?>>>@??>>A@@BA;<;@?A:;;;;;;9=8<8==:;;;;
@ATNG8:03199:06130
GATGGTAGCACACGAGATCTCATCGTATCATTCGTTTCGGAAGAGACAGGTACGTTAATAGTTAATAGCGTACTTCTTTTTCTTGCTTTTCGTGGTATTCTTGCTAGTTACACTAGCCATCCTTACTGCGCTTCGATTGTTGTGCGTACTGCTGCAATATTGTTAACGTGAGTCTTGTAAAACCTTCTTTTTACGTTTACTCTCGTGTTTAAAAATCTGAATTCTTACTAGAGTTCCTTGATCTTCTGGGTGCGCTGACAGTCTCTCTACCATCGATTCCGGATAGTCT
+
3<::6;@BABBC;;555555556699:9///)/777.7:27)//799<=9===CA6:6;<9@:C:?A<A@?:<<8=B===+=B8A7733&3:44.4884894:????A<>877=<7754?:6C=?<>972783<;;;5//)/85555599988766,2272581915888899:9263333)3(/(/5535'58:9:2>??:;:<=<==.::::*:>;767:6//*/3865755(.(.(.5533(..37.335558897;;?B>>:86==97///:707060///888;
@ATNG8:03201:06112
GATGGTAGTGATACAGATCAGACACCAGAAGATCAGGAACTCTAGAAGAATTCAGATTTTTAACACGAGAGTAAACGTAAAAAGAAGGTTTTACAAGACTCACGTTAACAATTTTGCAGCAGTACGCACACAATCGAAGCGCAGTAAGGATGGCTAGTGTAACTAGCAAGAATACCACGAAAGCAAGAAAAAGAAGTACGCTATTAACTATTAACGTACCTGTCTCTTCCGAAACGAATGAGTACTATGTAGAGCTCTATACTAATCGATTCCGGATAGTCT
+
BBBB@BBBBBBCCBBBDDDDDDEEE?CCD=CCCC9:<<?BBCBBDD@CA?D?BCCCCCCC+B>AAABBBCC>>=7;<<?@@@0@C>@5;;;6;DC@CBBBDCCCC?C?CC@CCC9AAACCCCCCCCCCCBCD@CBBB@BBCBCCCD?C@CAA?ADCCCCCC?CCCBBA?BB@BBB9>>888*:>><@@@@A2@B?B988CCBA=<>=@@@D<A<A@CBB?BBBBBCC@B?BAA:AAA>ABBBBBBAAACCCCBBBBBBAAA@@@;@@@AA=D;?;@@@@;::
@ATNG8:03202:06155
GATTAGTATAGAGCTCTACATAGTACTCATTCGTTTCGGAAGAGACAGGTACGTTAATAGTTAATAGCGTACTTCTTTTTCTTGCTTTCGTGGTATTCTTGCTAGTTACACTAGCCATCCTTACTGCGCTTCGATTGTGTGCGTACTGCTGCAATATTGTTAACGTGAGTCTTGTAAAACCTTCTTTTTACGTTTACTCTCGTGTTAAAAATCTGAATTCTTCTAGAGTTCCTGATCTTCTGGTGTCTGATCTGTATCACTACCATCGATTCCGGATAGTCT
+
;;@<=AABBCBDDBBBCCCCDDDCA@BB;;7;BBD?CD@D@BBABBCC@BBBCB>A>ABBB?C?BBBCAA:=C6AAAAC1BB=BBBB<BCBB?BBB?BC>>>@B@@<??BCBAAA;=<=;@<@AA>=>??=C@@@=@@@=>>>BB>>>B?>;;5;;;;AA=A<AACAAABA@:==>>>5>=B;>?DDD/>>999.776///:9:B=DDAC/@A=??;A;;;7;@BBAAA:?;@EB@>=:>BA=>>>>>>@AAAA?AAAA:8:=:>=>>>>;>0818==>>>?
@ATNG8:03203:06115
GATTGTAGTAGTACACTAGTCATACCAGAAGATCAGGAACTCTAGAAGAATTCAGATTTTTAACACGAGAGTAAACGTAAAAAGAAGGTTTTACAAGACTCACGTTAACAATATTGCAGCAGTACGCACACAATCGAAGCGCAGTAAGGATGGCTAGTGTAACTAGCAAGAATACCACGAAAGCAAGAAAAGAAGTACGCTATTAACTATTAACGTACCTGTCTCTTCCGAAACGAATGAGTACACACTCTCATATGACACTACCATCGATTCCGGATAGTCT
+
668)//:<<A@A@ABBCC;:6@;::7:<=:<<<@99.5.5566>>>7;;8<7<:===>==0:69:<=@?:=444(390000/$0/*/3999.:<>:>C@IDCC@@=@<@@?BDD?A@BBBBDCCDCCBBBDCA@AAFACAAA@@?@<A=A;;7<BDABCDD@CAABCC@BB?BAB?CBBBD;@9939@@@6AB?BAABCB@@A<@;@@;;7;<>>A@@=@@@BBCB<>;9:9/9::3:BCBABACBBBCCCBABBCB@??@@::59:99??282707>??@88
@ATNG8:03205:06149
ATGTAGTGCGAGCATGAGTGTATCCTACGAAGAATCAGGAACTCTAGAAGAATTCAGATTTTTAACACGAGAGTAATCGTAAAAAGAAGGTTTTACAAGACTCACGTTAACAATATTGCAGCAGTACGCACACAATCGAAGCGCAGTAAGGATGGCTAGTGTAACTAGCAAGAATACCACGAAAGCAAGAAAAAGAAGTACGCTATTAACTATTAACGTACCTGTCTCTTCCGAAACGAATGAGTACTGCGTCTACTCTCGCCTACCATCGATTCCGGATAGTCT
+
////////44444445555:////)/////)//3<::<0504>?BB@@9@A<?<?@;?BCBC1C?BBBCCCCJEDFBBC::999$;:494>>:/;>?<?AAACCABB?B@BC@CBA>ACCCDBAACCCCBBBCB?BCCC>@@CCBBBB?B>B==<>BCCCCBB?BAABCC?B>9>>><@@>;:3<<<8<????/?A>A888@@>>?6;5;>==9=<>AC@A?ACBBCBBAC?CDD>DBB?BBCCCCD??@BCCCCCCCCCBB>BCC?BBCCCC?C?B@CCAD@??
@ATNG8:03172:06171
GATGGTAGTGTGTCTCTGAGAGTAGTATCATTCGTTTCGGAAGAGACAGGTACGTTAATAGTTAATAGCGTACTTCTTTTTCTTGCTTTCGTGGTATTCTTGCTAGTTACACTAGCCATCCTTACTGCGCTTCGATTGTGTGCGTACTGCTGCTATATTGTTAACGTGAGTCTTGTAAAACCTTCTTTTTACGTTTACTCTCGTGTTAAAAATCTGAATTCTTCTAGAGTTCCTGATCTTCTGGTCTACTACACTGTACTCTACCATCGATTCCGGATAGTCT
+
////)//:4;4444455555><55655::44.4:<<4<>7;7;>>===B?ABB;<9;>BAAA=@?BAA@B;;9B=@@AAA0@@;@>??6>:95.95<5<@@BB:99C@CCCCCBCB@AAA@C@CCCCAAAB?BBBA?BBBBCCCBBBBBCDCCBBBAA=::5:;@BBCBBCDD?BCCCC7@<@;;;;;;*;DCCC>CBBBCBBCCDAIIII5DCCBC@C>BB>AA@BAAB?B?BBBBBA=@@@<@BCCCCCCDCCCCCDFDDCC?B999CC@D@D?CCCC999
@ATNG8:03183:06187
GATGGTAGTACATGATAGACGACACCAGAAGACTGCAGGAAACTCATAGAAGTAATACATAGATTTTTTAACACGAGAGTAAACGTAAAAAGAAGGTTTTACAAGACTCACGTTAACAATATTGCAGCAGTACGCACACAATCGAAGCGCAGTAAGGATGGCTAGTGTAACTAGCAAGAATACCACGAAAGCAAGAAAAAGAAGTACGCTATTAACTATTAACGTACCTGTCTCTTCCGAAACGAATGAGTACTGCGTCTCACTCTCGCCTACCATCGATTCCGGATAGTCT
+
-8--(-88=955;;:<555<::::;27/-(,,,,,,--(--(/7799=<<8455.444444444:::<#4.43333488:=;4:>>>::9'7717,333&3;;288::8888=8?8:A<;;;49:=7>?AA?@@BAA???=@B@@=?CABBBBB?B?CCC9::BBBBBB?BAB?>?>BB?BAB??;;;E9>=<988888(//(....885554838:8828266@AB>BBBBCBC@G?@@A9A<<5;@B?@?@:9:ABBBCAAABBBBB?BBB@BBA@?>4:2929@>B999
@ATNG8:03189:06190
GATGGTAGTCTCAGATAGTCTATAGTACTCATTCGTTTCGGAAGAGACAGGTACGTTAATAGTTAATAGCGTACTTCTTTTTCTTGTCTTTCTGTGGTATTCTTGCTAGTTACACTAGCCATCCTTACTGCGCTTCGATTGTGTGCGTACTGCTGCAATATTGTTAACGTGAGTCTTGTAAAACCTTCTTTTTACGTTTACTCTCTTGTTAAAAATCTGAATTCTTCTAGAGTTCCTGATCTTCTGGATAGCGACGCGATATACTACCATCGATTCCGGATAGTCT
+
3334.44488@9999555566<?;;;><65595455>3<:2504499955.5<9??=B>B@;;55.599999555.55555$5;.4/99;3///<?;??B<>>?998BBC@CCCCCCBB?BCC@B@CGDFCDCC@BBCC@C@A@CABAEFBBBBBBB?CBD?CB>@>@BBDBEECCABBAAA7@<@<@BBBB,CC;;;7;ACBBBB@AC?BJKJ5HAB@C:;9=E@CHFECBB?A?@FDCCC?BBB@BFAA@BB;;;BBBGCCCDIG@DCBBBC@E@D@@@@DCBB
@ATNG8:03198:06166
GATGGTAGGAGACACGTCGCACACGTACTCATTCGTTTCGGAAGAGACAGGTACGTTAATAGTTAATAGCGTACTTCTTTTTCTTGCTTTCGTGGTATTCTTGCTAGTTACACTAGCCATCCTTACTGCGCTTCGATTGTGTGCGTACTGCTGCAATATTGTTAACGTGAGTCTTGTAAAACCTTCTTTTTACGTTTACTCTCGTGTTAAAAATCTGAATTCTTCTAGAGTTCCTGATCTTCTGGGTGCGCTACATCTCTCTAATCGATTCCGGATAGTCT
+
>=CC@CCC@CBBDCCDCCCCCCDCBBCC>>9949CCC>CC@C@CDDDDCB?CCBBB@B>?;>>:>:><<<=====:<;;;;+;=8=<<=5====8===>BB<?BABBB@BABBCDBB?A@@<@<AA@@@>==<@@BB=AABB>?>>>B>>>>=>=<?>>;=>:=<??@@??>>><===>>2>5<8=9:;;,77999+--6---69/808<:;*<AAAA<A<;;7;=>>:;:5::??AAAB=A>>>7:::?A?????@@@>?==:=AA>>;>:=:=BA@???
@ATNG8:03198:06205
GATGGTAGGTGCACATGAGTGTATCCAGAAGATCAGGAACTCTAGAAGAATTCAGATTTTTAACACGATAGTAAACGTAAAAAGAAGGTTTTACAAGACTCACGTTAACAATATTGCAGCAGTACGCACACAATCGAAGCGCAGTAAGGATGGCTAGTGTAACTAGCAAGAATACCACGAAAGCAAGAAAAAGAAGTACGCTATTAACTATTAACGTACCTGTCTCTTCCGAAACGAATGAGTACGATGAGAGAGCTCTCTCTACCATCGATTCCGGATAGTCT
+
355=;>FDAEBBA<<;;>=@@BA;;6;BC?BAAA;:6;>AAAAB;;;;D@CABCBBBDHE5DAAAACCCECBBB>BBCCFFH5BA;@5;;;.;CE@BBCA@@B@@<????;?@@=AADCG;;;DCCCCCCA@<@;;;>BBBABBCD@C@B;::;BCECBCB@C@@?AA=AB?BCC=??ABD>D?<9999:9(9?<AABB@??CC5:58=>>:><;;CCB?BC;;;CB@C?<;;0:@@>@A@CCCBB@@ACB999@@@??????=:9:0//:95727288;7;>>
@ATNG8:03202:06168
GATGGTAGGCGACATACATACGCGCCAGAAGATCAGGAACTCTAGAAGAATTCAGATTTTTAACACGAGAGTAAACGTAAAAAGAAGGTTTTACAAGACTCACGTTAACAATATTGCAGCAGTACGCACACAATCGAAGCGCAGTAAGGATGGCTAGTGTAACTAGCAAGAATACCACGAAAGCAAGAAAAAAGAAGTACGCTATTAACTATTAACGTACCTGTCTCTTCCGAAACGAATGAGTACGATGAGAGAGCTCTCTCTACCATCGATTCCGGATAGTCT
+
;C@?>@AC?C@AAEBBBCFCA@@@D?@ADAGBBBCC?A?ABBBBBC@BB?B@A??:;;;;*;=@BCBHCCBAAB<@A;;;;;*;C@C>BBB:BBB>BBAABBCBB@CABA?ACC?BBBBBBBBCCBBBBBACBCCCC>AABBCCBB?B?B@?=ACBBBCCC@BBADCC@BB?BBB=?@999*9=<;@BFDDD)@@=:0/0@@CCC>A>>>BA:>:=BCAA?ACBBBBB=A?BBB=CCC?CBAACCCCCBBBBBBBBB@@?B===BB@C>::@@<@=@<>>>>==<
@ATNG8:03204:06199
GATGTAGGCGAGAGTGAGACGCAGTACTCATTCGTTTCGGAAGAGACAGGTACGTTAATAGTTAATAGCGTACTTCTTTTTCTTGCTTTCGTGGTATTCTTGCTAGTTACACTAGCCATCCTTACTGCGCTTCGATTGTGTGCGTACTGCTGCAATATTGTTAACGTAGTCTTGTAAAACCTTCTTTTTACGTTTACTCTCGTGTTAAAAATCTGAATTCTTCTAGAGTTCCTGATCTTCTGGTGTCTGATCTGTATCACTACCATCGATTCCGGATAGTCT
+
;<<BB@@=@BBBCCDCBBBB=@BBC;;;BCB?BB@@;@B=A=AABABBB?BBBBA?B?BCCC@BACCC@?ACCG?BB@@@1@@=A99:4:AAC?BBA?A@;>>?BBB@BBBAABCC?=<==A:==>>A>??=DAAA:>=:::@>>>AAAA@@@C:===9;;7;=BBCC>>>E8;:>?=,5.5.55;><(7:777.5557:;;555+2222$288896;68<8=A:?9888837;:;AB8;;>====>>BCCC<;;CCBACA;;7;@@BCB?B?B?@@@B@@@
@ATNG8:03180:06224
GATGGTAGTACATGATAGACGACACCAGAAGATCAAGGAACTCTAGAAGAATTACAGATTTTTTAACACGAGAGTAAAACGTAAAAAAGAAGGTTTTACAAAGACTCACGTTAACAATATTGCAGCAGTACGCACACAATCGAAGCGCAGTAAGGATGGCTAGTGTAACTAGCAAGAATACCACGAAAGCAAGAAAAAGAAGTACGCTATTAACTATTAACGTACCTGTCTCTTCCGAAACGAATGAGTACGATGAGATCTCGTGTGCTACCATCGATTCCGGATAGTCT
+
9;00-//::4444548994444;99.4555/////)/4:465-///:3994:055;<<=====%/)////////8888+8:444444#4;7<4444&4///(/:///99==9?7===?::5888:?@?@=@@@==99949@:;49@@@AB@@;?=B9;8;BCCCDEE>@@BC@A?@?<??B>BBBBC;>9818???A2@A?A@ABBAAAC>B>ABBB?B?A@CBB>B;::>?@?B@CDD>CCD@CDCCCC???BBBBBBAA????>>=>??:>>9755159@7==>BBAB
@ATNG8:03192:06259
GATGGTAGGACGAGCGTCTGAGAGGTCTCATTCGTTTCGGAAGAGACAGGTACGTTAATAGTTAATAGCGTACTTCTTTTTCTTGCTTTCGTGGTATTCTTGCTAGTTACACTAGCCATCCTTACTGCGCTTCGATTGTGTGCGTACTGCTGCAATATTGTTAACGTGAGTCTTGTAAAACCTTCTTTTTACGTTTACTCTCGTGTTAAAAATCTGAATTCTTCTAGAGTTCCTGATCTTCTGGGCTGCGCTGATATGCGCTACCATCGTTCCTTCTGAGTCT
+
CBBC?BBCABBA@@;9;@@BBCCC@BCCC@@=ABBB=BB?C@DECCB::9:CCCCBD@CCBB@BACCCCCCCBB?;;;;:*;A?BBCE=@ACC@DCC?BD?BBBBBFACBCCBBCC;;;C?B?BCCCBBBC@DCCC?CCCDDBBABCCBCBBBC@DCC?BB?B@CCCDCCDGD@BCDEG<B@B?AAAAA0ABBBC>AACCCCCCDC>BBBB2ABBBB@B@CB?BBBBBCC@C@BCBBAB4:::;.;:;;DCBBBAAACCCCCDC?@@BBC@BACACKBBAA<;
@ATNG8:03201:06252
GATGGTAGGTGCACATGAGTGTATCCAGAAGATCAGGAACTCTAGAAGAATTCAGATTTTTAACACGAGAGTAAACGTAAAAAGAAGGTTTTACAAGACTCACGTTAACAATATTGCAGCAGTACGCACACAATCGAAGCGCAGTAAGGATGGCTAGTGTAACTAGCAAGAATACCACGAAAGCAAGAAAAAAGAAGTACGCTATTAACTATTAACGTACCTGTCTCTTCCGAAACGAATGAGTACGATGAGAGAGCTCTCTCTACCATCGATTCCGGATAGTCT
+
:;?@<?AB?BBBBBCCDBCCCAAAB@BCC@CBACBB@B@CDCBBBC@CC?C@CCC?>===,@9@BBBCCCCDDM>BBAAAA@0@C@D@CDD;CCC?CBBA??@:99:@CC?BBD?ABBBBCCCCCCCCCCCD@CBBB?BBCBBB??;@=B::8;BCBBB@@=@@?BBB?CB?BBB?BBBBA<A@>;<=<<<?'??@C:49B=CBA;<;8?BB:=:>ACCC?BBCCBBB=A=;::6<BD@CBAAABCCCA@ADBBBBBB@AA?@>BC@C897@D<A<A=AA===?@
@ATNG8:03158:06288
ATGGTAGTGTCAGTATGAGAGTGTGTACTCATTCGTTTTCGGAAGAGACAGGTACGTTAATAGTTAATAGCGTACTTCTTTTTCTTGTCTTTCTGTGGTATTCTTGCTAGTTACACTAGCCATCCTTACTGCGCTTCGATTGTGTGCGTACTGCTGCAATATTGTTAACGTGAGTCTTGTAAACCTTCTTTTACGTTTACTCTCGTGTTAAAAATCTGAATTCTTCTAGAGTTCCTGATCTTCTGGTCTACTACACTGTACTCTACCATGATTCCGGATAGTCT
+
334.4844///////79:<=665;5555555;683333&392834444444.555569>9>><<6;59;9;;;99A.55555$59.5599904444<.444.4:-345<<=:=BBBBBBB?CAB>B@CB@A@AABACCCB?A@@ABABBBAAACCCBB?ABA@BA>B@BCCC@A@BB=A@?@8@5;5<;;;.;A@BB=B@@;;;;;:B2;9:9(9;@==:>7>?:AAAABAB?B?@@?CBB8;;A=A;;;CDBCHABBC;000@00,0A@@@=@:>;@??@BAA
@ATNG8:03164:06261
GATGGTAGCTCACGTACGTCACACGTACTCATTCGTTTCGGAAGAGACAGGTACGTTAATAGTTAATAGCGTACTTCTTTTTCTTGCTTTCGTGGTATTCTTGCTAGTTACACTAGCCATCCTTACTGCGCTTCGATTGTGTGCGTACTGCTGCAATATTGTTAACGTGAGTCTTGTAAAACCTTCTTTTTACGTTTACTCTCGTGTTAAAAATCTGAATTCTTCTAGAGTTCCTGATCTTTCTGGACGACGCGCACTGACACATCGATTCCGGATAGTCT
+
5=<<?BCDBBBB;;5@?>@BCBBBBCDDDD@@?@CCC<BB?B@AAABFCCADCC@@=@<@@AB?A?BCCCBAABA?BBBBB1A@>BBCB>BCBB99:A=@@=:99???<@DFFDDA@=@CB=D9=>?;:<9949?@A<??@@@A;;;?A>>>===5;;;7;B=F=???>>>A??;>=>==/=4:488888(7::98077979;==;=/7888(5::9@8=8=?9==?>==>;>=?>==888*8<<8==???@A===///<<<?;;;@>>;>=A<A@=;;;A
@ATNG8:03168:06280
GATGGTAGAGTACAGTGTAGTAGACCAGAAGATCAGGAACTCTAGAAGAATTCAGATTTTTAACACGAGAGTAAACGTAAAAAGAAGGTTTTACAAGACTCACGTTAACAATATTGCAGCAGTACGCACACAATCGAAGCGCAGTAAGGATGGCTAGTGTAACTAGCAAGAATACCACGAAAGCAAGAAAAAGAAGTACGCTATTAATATTAACGTACCTGTCTCTTCCGAAACGAATGAGTACTATAGACTATCTGAGACACACTACCATCGATTCCGGATAGTCT
+
4AAC@BBDCCCCCCBBBDDCCEEBB@CCC@CCCB@@?@@BBBCCCD@BB?B?BBBBBBBB3B>A@CCCCCC@@@;@BCCDDD2BC@D@CCC;CCCBCACBBBCCC?A?BD@CBB?CB@ABCCCCCCCCCCCC?CDDD<?@BBBBBB>B?C??>@DCCCACC=AAACCC?CC??@A<>>>>=8?@@;=?>?>1?C?C;:;B@??@<>9<=A9=8==A:;7;CAAACCAD?CCC>B9949??A@ABBBBBBB@@@>BBBAAABBCCCCCC?BBBBBB>A>A@CBBB888
@ATNG8:03185:06284
GATGGTAGGCGACATACATACGCGCCAGAAGATCAGGAACTCTAGAAGAATTCAGATTTTTTAACACGAGAGTAAACGTAAAAAGAAGGTTTTACAAGACTCACGTTAACAATATTGCAGCAGTACGCACACAATCGAAGCGCAGTAAGGATGGCTAGTGTAACTAGCAAGAATACCACGAAAGCAAGAAAAAGAAGTACGCTATTAACTATTAACGTACCTGTCTCTTCCGAAACGAATGAGTACGATGAGAGAGCTCTCTCTACCATCGATTCCGGATAGTCT
+
BB@A>ACC?C;;<CEDDCCCABACC?BBD@CBCC::9;=@ACA@ACACC@C@BA@;;;;;;%;7B@@D?CCBCDC=C=@@@@@0@A>B>BCC;CCC@CBBBBBDBB@B?BDAFBB@BBDBBBBBBBBBBBDDD=CCDD<@?CBBABB@C@CBB?BCCBBBCC?CACCDD@AA?BBA=@@===3=??;9:999.:A?B???BBCCC=@>?ADD7;8:BCBB@CHCBCFE?B@BBB>CCC@BBBCCCCCCCCBBAAAAA@?<>><<AB?B>>>@@<A<A=AA>?>>>
@ATNG8:03195:06309
GATTAGTATAGAGCTCTACATAGTACTCATTCGTTTCGGAAGAGACAGGTACGTTAATAGTTAATAGCGTACTTCTTTTTCTTGCTTTCGTGGTATTCTTGCTAGTTACACTAGCCATCCTTACTGCGCTTCGATTGTGTGCTTACTGCTGCAATATTGTTAACGTGAGTCTTGTAAAACCTTCTTTTTTACGTTTACTCTCGTGTTAAAAATCTGAATTCTTCTAGAGTTCCTGATCTTCTGGGTCTACGCTCGTCGCGCTACCATCGATTCCGGATAGTCT
+
AAC?CCAAACDCCCBBBCCCBBCDCCCCBB@BCCC=CC@C?BBDCCCC?CCCAA>A>AABCAC?CDAAABBBA<999:9(3@4@ABB>BBBB?CBB@BB;>=BCCC?BBBB<<<?;?AA9>9>>>?AAAA<A???:=>BAA==:=>;;A?>>>:;;:;CD=A:>??@BAAAD<>>>>=/=181788888%9@///)/66//.5776+2222$2889:5958817A>>9;;:>:=>@@==///@@6::9?;;;==@B@@@>>>>@<AB@@>>:><?<@AAA>>>
@ATNG8:03168:06358
GATGGTAGCGCGACGAGCGTAGACCCAGAAGATCAGGAACTCTAGAAGAATTCAGATTTTTAACACGAGAGTAAACGTAAAAAGAAGGTTTTACAAGACTCACGTTAACAATATTGCAGCAGTACGCACACAATCGAAGCGCAGTAAGGATGGCTAGTGTAACTAGCAAGAATACCACGAAAGCAAGAAAAAAGAAGTACGCTATTAACTATTAACGTACCTGTCTCTTCCGAAACGAATGAGTACGATGAGAGAGCTCTCTCTACCATCGATTCCGGATAGTCT
+
>A@@?BACABBAA?>;<=666@555059969:9559.46@@B996B?BA=?<???@@AAB2B@DBBBCAA:99G=?996===+;;7;8>>>2CDE@CC;;;B@00-0;<>;?@B@CCBCDDBCBCCCCBBBB@CBBB?BBBCBBBC@C@B@@>@CBBCCAA>ADBCBB?BB@BBB>AADEG>BA@:==<<<<':@<;///99??A=D999BC;D<@?B;;9;AAA@??<?8::A=B:999BBCDCCCBBBBBCB>BCC>=>>@???;>>>A??<?<@:===@???
@ATNG8:03176:06314
GATGGTAGTGATACAGATCAGACACCAGAAGATCAGGAACTCTAGAAGAATTCAGATTTTTAACACGAGAGTAAACGTAAAAAGAAGGTTTTACAAGACTCACGTTAACAATATTGCAGCAGTACGCACACAATCGAAGCGCAGTAAGGATGGCTAGTGTAACTAGCAAGAATACCACGAAAGCAAGAAAAAGAAGTACGCTATTAACTATTAACGTACCTGTCTCTTCCGAAACGAATGAGTACGATGAGAGAGCTCTCTCTACCATCGATTCCGGATAGTCT
+
9;0000?CABBBDCBBBBAACDDCC?BBC@CABAA@?B?BCCAAAC?A@:?????A@BAB1B>BABCFCAA978+:?@?>?>0?A=A?CCD;CBB@CCCCCCCCC?C@CC@CCC?BBCBDCBCBBCCDCCCB@CCAA?B@@@????<@@CCB?BCDDAABC@CCACCC?CC@BBB;??@@@9@@?;=>==?.>A>B?@?BBA@C<>:==@@7;7:ACBC@CCBABCC?B@BBB=BFE@DAAABBBAAABBBBBBCB?=>>::;AA<A;;;@A<@<A<AB?????
@ATNG8:03181:06319
GATGGTAGCGCATATCAGCGCAGCCCAGAAGATCAGGAACTCTAGAAGAATTCAGATTTTTAACACGAGAGTAAACGTAAAAAGAAGGTTTTACAAGACTCACGTTAACAATATTGCAGCAGTACGCACACAATCGAAGCGCAGTAAGGATGGCTAGTGTAACTAGCAAGAATACCACGAAAGCAAGAAAAAAGAAGTACGCTATTAACTATTAACGTACCTGTCTCTTCCGAAACGAATGAGTACCTCTCAGACGCTCGTCCTACCATCGATTCCGGATAGTCT
+
;;??<?<@ABBCBBBCBBCC@@@DD>DBB=BDDDAA>AACCCCCCC?BC@C?BBCAAAAA2A?CCCCCBBACCB8@@::;:;*;C;B=BGE<CCJ@ECCCCBCCC?B?BC?BAC@BBBBBBBBBCCCBCBEC@CBBB?BBCCCCBB>@<ABB?BBBDDCCC?CBBBBB?BC?BBB=??>><5=:93::::::%:><?:49>@BAB?B><<BC=A=@@CBB>BBAA@@@AE@BBC=CED?BBBBBCC=BAABBBBBBBBBABB@CAA:>:<<@B<A=A=A::;??@
@ATNG8:03188:06320
GATGGTAGGTGCACATGAGTGTATCCAGAAGATCAGGAACTCTAGAAGAATTCAGATTTTTAACACGAGAGTAAACGTAAAAAGAAGGTTTTACAAGACTCACGTTAACAATATTGCAGCAGTACGCACACAATCGAAGCGCAGTAAGGATGGCTAGTGTAACTAGCAAGAATACCACGAAAGCAAGAAAAAAGAAGTACGCTATTAACTATTAACGTACCTGTCTCTTCCGAAACGAATGAGTACAGAGATACGATATGTCTACATCGATTCCGGATAGTCT
+
:9;;6;;A;CCAA;?@@@AACCBBB@BBC?BCCCCC>A=@@AAABB?AB=@=@BCCBCCB5B?A@ACCCCCBBC>BBCCCCC3CC=B=B@A3A;;6;CBBACC;:8:?BB?BCB@CBCBBBBBBCBBBAACC>AA@@<@AAACBBB@C@C:;;;BBBBBBB?BCBBBC>AA?BBC<??CCC>B??=?BFFDC)CC@:98?BA?@@:=:=>AB=B>B;AABACC@@@A@?B?AAB<CBA?BBBABBCAAABBBBBBBBBBBCDCAA>??A>>;>=B=?<<=B@?
@ATNG8:03197:06348
GATTAGTGTCATATGAGAGTGTGTACTCATTCGTTTCGGAAGAGACAGGTACGTTAATAGTTAATAGCGTACTTCTTTTTCTTGCTTTCGTGGTATTCTTGCTAGTTACACTAGCCATCCTTACTGCGCTTCGATTGTGTGCGTACTGCTGCAATATTGTTAACGTGAGTCTTGTAAAACCTTCTTTTTACGTTTACTCTCGTGTTAAAAATCTGAATTCTTCTAGAGTTCCTGATCTTCTGGAGATACACATGATACTCTACCATCGATTCCGGATAGTCT
+
BCC@CCCCDDCAAACCCCCCCCCBCCCCA?=@CCC>CC@D@CBBCBCC@BCCCC@E?EDDD?D?DDECCCCCC@@??>>0@B?BBCC=CBBB?BBC?BA=;:;BBB?CCCCCCCCACCC@C@CGCDBBCC@CCCC@BBBBBCCCCBBBDAAAC?DBB>BD@C?CCCCBBBDE@BBBBB9A?B=@ABBB0AB;;;7;BBCECCBBB5;;;;.;BCCD@CACE@BBCCCBB?B@BBBBBB?BBG@BBBCCDCDCCCDBBCCCCBB?B??>CC@C?B?BBBCDBB
@ATNG8:03204:06339
GATGGTAGGACGAGCGTCTGAGAGGTACTCATTCGTTTCGGAAGAGACAGGTACGTTAATAGTTAATAGCGTACTTCTTTTTCTTGCTTTCGTGGTATTCTTGCTAGTTACACTAGCCATCCTTACTGCGCTTCGATTGTGTGCGTACTGCTGCAATATTGTTAACGTGAGTCTTGTAAAACCTTCTTTTTACGTTTACTCTCGTGTTAAAAATCTGAATTCTTATAGAGTTCCTGATCTTCTGGTATACACACTCGCTCGCTACCATCGATTCCGGATAGTCT
+
3344.449.4444984448<;;<=;>@BCCB@=A@@@;?D@C@CABBCBD>BBCIJ?B?ACBB@CAFHBCCECBB@BEDDE3DC@CCCD?CBBBBCCC@CC=;;;AABACCBBCBBC@BBB?B>BBCBAAAB=@@CCADBCABBBBDDCDCCCCC@@@A?BA>A?BBBDBC=;;>C;:::*9;@;ABBBC3BCBCF>DCBCCGG;;;@DCCC2B;;0@>=>@@-00=9=:;8<9AB>?>B9<<=:C@CCCBBBCBBBBDBBBBBC=@?C:::=?>@?BB?AAAA
@ATNG8:03161:06388
GATGGTAGCGCATATCAGCGCAGCCCAGAAGATCAGGAACTCTAGAAGAATTCAGATTTTTTAACACGAGAGTAAACGTAAAAAGATGGTTTTACAAGACTCACGTTTAACAATATTGCAGCAGTACGCACACAATCGAAGCGCAGTAAGGATGGCTAGTGTAACTAGCAAGAATACCACGAAAGCAAGAAAAAGAAGTACGCTATTAACTATTAACGTACCTGTCTCTTCCGAAACGAATGACGTACTGCGTCTCACTCTCGCCTACCATCGATTCCGGATAGTCT
+
/=<@?BBB@BB@@?@B??@BAAA@@:@>?;666;=?:?:;;=BBBC?BB@D=@==;;;;;;%;5A@>C>CC>?CC>B?DDDDG0BBDF@BBB:BCGAGDDCDCB:::8;@BCACAB?ACECCCBCCCBBBBBBB9:;@B?BBB=AA==@B?CCC<@@===DBB?BCCBBC?CC@BBB@BBAA@:AAA?BCDDD2BB?B><>?000@<@@@BBB?C?A@HCC@BCBBBCC?C;;00+0@@;000:<>?BBB=CCBBB@@@BBBCD@BBB@C:;;AB?B@B?CDDDBBB
@ATNG8:03172:06375
GATGTAGCACGACACGACGATGTGTACTCATTCGTTTCGGAAGAGACAGGTACGTTAATAGTTAATAGCGTACTCCTTTTTCTTGCTTTCGTGGTATTCTTGCTAGTTACACTAGCCATCCTTACTGCGCTTCGATTGTGTGCGTACTGCTGCAATATTGTTAACGTGAGTCTTGTAAAACCTTCTTTTTACGTTTACTCTCGTGTTAAAAATCTGAATTCTTCTAGAGTTCCTGATCTTCTGGGTGTATCAGCGAGTATCTACCATCGATTCCGGATAGTCT
+
BBAAAEECCC?;@BABCAAABBBBCCBBC@@>@DDD>FE@B@BCCCDCC?BBCBB?B@CCBB>A>BBAAACCCBA=BDDD2BB?B@@@;@AAA?BBB?CC>>>?CBB?BBBBCAAA>AAA;A;:;<>>>>=9?BAA<@??>>>>@@@A@@?>>>:<><<??=?<AAAAA???@:>8888,8:=9:;:::):>///)/67///:98<08786(299;?:@===:>@>@>>=:=:==@<<<///@@6999@>>>>>@B>>>A?@>=8=:::;:7:=B=AAAA===
@ATNG8:03175:06392
GATGGTAGGTGCACATGAGTGTATCCAGAAGATCAGGAACTCTAGAAGAATTCAGATTTTTAACACGAGAGTAAACGTAAAAAGAAGGTTTTACAAGACTCACGTTAACAATATTGCAGCAGTACGCACACAATCGAAGCGCAGTAAGGATGGCTAGTGTAACTAGCAAGAATACCACGAAAGCAAGAAAAAAAGAAGTACGCTATTAACTATTAACGTACCTGTCTCTTCCGAAACGAATGAGTACCTCTCAGACGCTCGTCCTATCGATTCCGGATAGTCT
+
<<<<8<:>5::9=<?<<B@BCCB@<.955.444443-46:<<666=:<<8<8;;9;:::9'5;:>@<ACCCBCC=BBCBCCC3CC@C@CCC;DCC?BAAAAACAA>B@BC?BCC?BAAACBBBCCBBBCBCB@CC@@?ABCCBCBB?B?B:99:@@CCCCD?CCA?BB@CC@BBB799>;;3=9939:9:9::"/:49///;;<<;1505;5505255;>>:>HBCCGD?B?BAA<BBB?CCBBBCBA::9:9?>BBBAAC8978@AABB@<@=A;>>>=888
@ATNG8:03175:06394
GATGGTAGAGAGACTGTAGCGCACCCAGAAGATCAGGAACTCTAGAAGAATTCAGATTTTTAACACGAGAGTAAACGTAAAAAGAAGGTTTTACAAGACTCACGTTAACAATATTGCAGCAGTACGCACACAATCGAAGCGCAGTAAGGATGGCTAGTGTAACTAGCAAGAATACCACGAAAGCAAGAAAAAGAAGTACGCTATTAACTATTAACGTACCTGTCTCTTCCGAAACGAATGAGTACTATGTAGAGCTCTATACTAATCGATTCCGGATAGTCT
+
CCDC@?AABBBBBCBBBFDCCBBBD>CBB?BCDDAB>A@BBBBDDC?AA?CACCAAACCC3C?CC@@ACCCBBB:A?>????,?A;A<ABB9BCEACBBCCDDCB=B@CC@CCC?BB@@BBBCCCDCBBBCD?CCA@>ABBCBCCC?C@CBB?BCBCCCCC?AAACCC?BB?BBB=??CCC>BBB?BBCCA.CA?A??@BAA@>687:?@@:>:>ACCC@BBBDBBB@D@AAA<ABB?AAABBBBBCBBBCCBBBA???AA@@@;>>>AA<A;A;A@@@===
@ATNG8:03195:06365
GATTAGATACTCGCTGATACACCCAGAAGATCAGGAACTCTAGAAGAATTCAGATTTTTAACACGAGAGTAAACGTAAAAAGAAGGTTTTACAAGACTCACGTTAACAATATTGCAGCAGTACGCACACAATCGAAGCGCAGTAAGGATGGCTAGTGTAACTAGCAAGAATACCACGAAAGCAAGAAAAAAGAAGTACGCTATTAACTATTAACGTACCTGTCTCGTTCCGAAACGAATGAGTACACACTCTCATATGACACTACCTTCGATTCCGGATAGTCT
+
:3525@BBACBA@ACCCCCCCCD>D99;:BEC;;7;=:::CAA@>@?;@=@=??@@@@.;8;887??=???>8=<?>=>>0>>=A;BBB7B@A>BBBCCCBCB<A>AA=AA@699@?BBBBEBBBGLFBB@C;<;@DDED:99B>A>A@@<@AABBCBB?BBBCCC@?;7;@=*//?=>4>/81999999%9;<=;7;798??:=:=>>=8>198@??;@=:>>000)0388<88;C:=8;;;@BBABCCBB??:8:?@??CB??6?177@?6?>B=??;7222
@ATNG8:03196:06377
GATGGTAGTCTCAGATAGTCTATAGTACTCATTCGTTTCGGTAAGAGACAGGTACGTTAATAGTTAATAGCGTACTTCTTTTTCTTGTCTTTCTGTGGTATTCTTGCTAGTTACACTAGCCATCCTTACTGCGCTTCGATTGTGTGCGTACTGCTGCAATATTGTTAACGTGAGTCTTGTAAAACCTTCTTTTTACGTTTACTCTCGTGTTAAAAATCTGAATTCTTCTAGAGTTCCTGATCTTCTGGATAGCGACGCGATATACTACCATCGATTCCGGATAGTCT
+
--6608<A@A;65;;555666;>=><;;555934//;1;;)//)/////55.59655:;5770/+/)//::<<<;<.44444$44.4<<?<6:>>?A9?;?:>>9777??B?CCDCCCCC@CCC@C@CHCDBBBB@BDCC@CBBBCCCCCCBBCCBBC@BBB@BC@B?CAA@CCBCDABCBBC9A>A=@@BBB0AAAAA;ABB@AACCCE5;;;;*;;;;IBHADC@CCDCCBB@B?BBCECC>BCC@CDBBBCBBBDCCGCCCCBCC@DBBBBD>@>@@CCCB::9
@ATNG8:03212:05782
GATGGTAGCGCATATCAGCGCAGCCCAGAAGATCAGGAACTCTAGAAGAATTCAGATTTTTAACACGAGAGTAAACGTAAAAAGAAGGTTTTACAAGACTCACGTTAACAATATTGCAGCAGTACGCACACAATCGAAGCGCAGTAAGGATGGCTAGTGTAACTAGCAAGAATACCACGAAAGCAAGAAAAAGAAGTACGCTATTAACTATTAACGTACCTGTCTCTTCCGAAACGAATGAGTACGATGAGAGAGCTCTCTCTACCATCGATTCCGGATAGTCT
+
997<;<059@BB@@ABDCBCBBBBC=CDD@CCCICC@CABDCCDCC@BB>A>AAB;;:::);;BBCCCCCECCC>CB99999'9?;@;@BA7ABC@CBBBDDECC?B>BDABBA?BCBBACCCCCCBABBBB@CCCC?CBBBBBBC?C?CCC@CCCCCBBB@CDCBBA@CC?BBB<>>??>8?<<889898(9>?B?>?CBBBB>@>BBDD>A>BBCCC@CDBBBBB@C@BBB<BEE@BAAACBBAA???B@@BBBA@@B===BC?C===BC?C?A<@@@@><<
@ATNG8:03216:05778
GATGGTAGTATATCGCGTCGCTATCCAGAAGATCAGGAACTCTAGAAGAATTCAGATTTTTAACATCGAGAGTAAACGTAAAAAGAAGGTTTTACAAGACTCACGTTAACAATATTGCAGCAGTACGCACACAATCGAAGCGCAGTAAGGATGGCTAGTGTAACTAGCAAGAATACCACGAAAGCAAGAAAAAGAAGTACGCTATTAACTATTAACGTACCTGTCTCTTCCGAAACGAATGAGTACTATAGACTATCTGAGACTACCATCGATTCCGGATAGTCT
+
4?<<=AABBBBBBDICB=<;;;<<>9<;:34444493;49<<00/<;996:4>>>:9>@@,=;>00/::78:888(4344444$48383:>>2;<=9<;;<4438838<<<8=9907@ACBBBCDJFEBBBBB<@@@@=A@@@CB??=B@CAA=@CB<;;;;68???AB>@@<:@;48<@@A;A@@<>?=??.?C?CBBBDCA>><>;>A?>3818>AAB@BBBDGCC?@?000+000,0:;;??BAAAEDDCBB?@@@@@BBBAA<@000AA=A:@:@@@@;::
@ATNG8:03220:05775
GATGGTAGAGTACAGTGTAGTAACCAGAAGATCAGGAACTCTAGAAGAATTCAGATTTTTAACACGAGAGTAAACGTAAAAAGGAGGTTTTACAAGACTCACGTTAACAATATTGCTGCAGTACGCACACAATCGAAGCGCAGTAAGGATGGCTAGTGTAACTAGCAAGAATACCACGAAAGCAAGAAAAAGAAGTACGCTATTAACTATTAACGTACCTGTCTCTTCCGAAACGAATGAGTACACACTCTCATATGACACTCCATCGATTCCGGATAGTCT
+
;;??;=;CDCCCCCIDCCCCCDBE@BBB@CCDCBC?B?AAABBBE@BB?B@DCDAAAAC3C?AAA???BABBB=BABABBB3B?BB@BCC8AAC?CC@>>@AAA;A;@@7=>A;AA>AB@;@<<<A@@@>>9>?CCAFCCBBBCB@C@CBB?BDDCDCBB@BBCBEB@DC@DDE@@@;;;0;@@<@EDCD3::7:@AACDBBB>A>@A@@;><>DDCC?ABBB>>>?A?9:929BB>BDBBBDCBBDDCBCDBCBABCCCCBB?BBCDCC?C@B?BBBAAAA
@ATNG8:03225:05802
GATGGTAGAGTACAGTGTAGTAGACCAGAAGATCAGGAACTCTAGAAGAATTCAGATTTTTAACACGAGAGTAAACGTAAAAAGAAGGTTTTACAAGACTCACGTTAACAATATTGCAGCAGTACGCACACAATCGAAGCGCAGTAAGGATGGCTAGTGTAACTAGCAAGAATACCACGAAAGCAAGAAAAAAGAAGTACGCTATTAACTATTAACGTACCTGTCTCTTCCGAAACGAATGAGTACGAGAGAGCACACGTGTGCTACCATCGATTCCGGATAGTCT
+
:BBB895;@>?<=666;;?;;AA;;49BB?CCCBBB>A=BAB<;;B?BB?B?@A?BBBBC3B999@=?>9;333(33:?>??)<A;?5@@@8@DE@;;<ICCCGC@CA@A>ACC?BBBBCCCCGCCCBBBBB@CCBB@BBCCBCCB=@=@9:6;B@@@CAA>AAAA??=?C=??B?BBBBE?A??;9:9999%9?<=@@ACCB@@<@<?@?B:>;?ABAB?ABBBBBC>@=?@@9?CD=BACCBBBCCC::9BBBCCCBBBBBBBBE=A;;;AB=B<B<AAABCCC
@ATNG8:03232:05766
GATGGTAGTATATCGCGTCGCTATCCAGAAGATCAGGAACTCTAGAAGAATTCAGATTTTTAACACGAGAGTAAACGTAAAAAGAAGGTTTTACAATACTCACGTTAACAATATTGCAGCAGTACGCACACAATCGAAGCGCAGTAAGGATGGCTAGTGTAACTAGCAAGAATACCACGAAAGCAAGAAAAAAGAAGTACGCTATTAACTATTAACGTACCTGTCTCTTCCGAAACGATGAGTACTATAGACTATCTGAGACTACCATCGATTCCGGATAGTCT
+
9<AB?B@@@@@@=A<<=?BBBCBBC8<?<8;:;<<<:B=A@?:;:B699>@;9:666>>>+@:666==>>=<<<4545====+==9=:=@@9CCCA;=;ABBB@@<@?BD?CBB>AA@@ABBBCHHCCCBBB@DBBB@BBCC:::B?B>A;;:;BBBCBBB@CBBBBB?BB?BCB?BBAAA;>=<999:9::%:=;=@@A>:?8505457<>3@:@@CBB@BCAAA@@=<<A@@8;00000<@ACBBBCCBAACCDCCAAABBBB?B????C?B?B?BBBC;:;
@ATNG8:03247:05805
GATGGTAGATACTCGCTGATACACCAGAAGATCAGGAACTCTAGAAGAATTCAGATTTTTAACACGAGAGTAAACGTAAAAAGAAGGTTTTACAAGACTCACGTTAACAATATTGCAGCAGTACGCACACAATCGAAGCGCAGTAAGGATGGCTAGTGTAACTAGCAAGAATACCACGAAAGCAAGAAAAAGAAGTACGCTATTAACTATTAACGTACCTGTCTCTTCCGAAACGAATGAGTACGAGAGAGCACACGTGTCTATCGATTCCGGATAGTCT
+
BBCC?CCDBBBCCCBBCCCBAABB@DDD@DEBB:::;?BBCCCCB?BD?B?BCAAACCC3B?BBBBBBBBBBB;@A;;;<<*<@>C5:9:*9BB?CBCCDCBDCAD@@@?ACC?BBCCCCCCDDDEECDCC@BBAB?BAABBBBD@EACAA=@BBBBBCC@CDBBBB?BC?BBB?BBAAD=BAA>ABBBB3BC@BA@@BCCBB?@<@@==:=:>BCCC?CCBBBBB?B@CBC=B9:7:CCCBBBBBBBBBBBBAAABBBBBCAA?>?=8=;><AA@@;;;
@ATNG8:03220:05827
GATTAGTATAGAGCTCTACATAGTACTCATTCGTTTCGGAAGAGACAGGTACGTTAATAGTTAATAGCGTACTTCTTTTTCTTGCTTTCGTGGTATTCTTGCTAGTTACACTAGCCATCCTTACTGCGCTTCGATTGTGTGCGTACTGCTGCAATATTGTTAACGTGAGTCTTGTAAAACCTTCTTTTTACGTTTACTCTCGTGTTAAAAATCTGAATTCTTCTAGAGTTCCTGATCTTCTGGTGAGATATGCATGATGCTACCCATCGATTCCGGATAGTCT
+
:=>>BBBCCBBBCCBBBCCCCDDDBBCCCC@BBBC>@A?A?CBBBABA@AAAAB?D?@AAC?B>BBBB@<<=D@BBBBB3@@<@::917AAC<??@<??:??@CDC?BCCAC@@@:A?A<A<::;AA>=><@???;===>>>>>?>>>?;;;B<@=>:>A=A=AB;;;@@@@=>>>AA6A<@488888(8@777.6/////;:9>=ACDC.>=<<;4<4<?:A===>;;5;7=<<<<?5::><AAA@@@?@AAAAAA???<<<@2<666==7=595=>?==>?
@ATNG8:03222:05845
GATGGTAGTAGTACACTAGTCATACCAGAAGATCAGGAACTCTAGAAGAATTCAGATTTTTAACATTCGAGAGTAAACGATAAAAAAGAAGGTTTTACAAGACTCACGTTAACAATATTGCAGCAGTACGCACACAATCGAAGCGCAGTAAGGATGGCTAGTGTAACTAGCAAGAATACCACGAAAAGCAAGAAAAAGAAGTACGCTATTAACTATTAACGTACCTGTCTCTTCCGAAACGAATGAGTACTGTATCTATGTGTGCGCTACCATCGATTCCGGATAGTCT
+
3334.488<@@?>?;;;<==@;:99.444.444944.5.559555949:5:555444444$4399:5::::;<<<>3844338888$33-3-388+833,38878==4977?BA?BAA>ABBCDCCCBCBCCB@@C?CCBB@B???BBBB@C@C@@?@ECCCCBC?BBDCCC@?><?BB:?=9999+9<<898888(:@;A?@?CB@@B7;8;>>B;?;?@B;;:;BBBBBB?B?BBA;A::8:AACCDCBBBBBBBBBBBB@@@A@BBB?AAAAAA<A6:89AAA::9
@ATNG8:03236:05841
GATGGTAGTATAGAGCTCTACATAGTACTCATTCGTTTTCGGAAGAGACAGGTACGTTAATAGTTAATAGCGTACTTCTTTTTCTTGCTTTTCGTGGTATTCTTGCTAGTTACACTAGCCATCCTTACTGCGCTTCGATTGTGTGCGTACTGCTGCAATATTGTTAACGTGAGTCTTGTAAAACCTTCTTTTTACGTTTAACTCTTCGTGTTTAAAAATCTGAATTCTACTAGAGTTCCTTCGATCTTCTGGGCTGCGCTGATATGCGCTACCATCGATTCCGGATAGTCT
+
39::7;BDCCA???<<;;>A<<;<@CBCBBBA=A;;;;*:;5:.554<<5589BA?A=A8:9=?=A987@???<<B8CCDDD1???B=>>?0??>?;?@A>BB@BAAABA=AAAA>>@@<>?D:>8===885995<===::;:A@@9=<<;;;;:9718774570769:9;;>?@A:;8;;;.;*/,/8@@@,==333+/)/9//)/<;9<<*8888(9;;;A=A<888==;@@9;5;06-//=;9702,,,(,*(((*,,7555779:::C;????@A;@:<;>@>>888
@ATNG8:03240:05850
GATGGTAGCTATACGTATATCTATGTACTCATTCGTTTCGGAAGAGACAGGTACGTTAATAGTTAATAGCGTACTTCTTTTTCTTGCTTTTCGTGGTATTCTTGCTAGTTACACTAGCCATCCTTACTGCGCTTCGATTGTGTGCGTACTGCTGCAATATTGTTAACGTGAGTCTTGTAAAACCTTCTTTTTACGTTTAACTCTCGTGTTTAAAAATCTGAATTCTCTAGAGTTTCCTGATCTTCTGGTCTACTACACTGTACTCTACCATGATTCCGGATAGTCT
+
398:=@ABABBCB;;6CCCCHCE;99959559.9BCB;AA5;5::9==9909@@>@?B6<9:<7<7<;;A??;<<9BB===+>=6=3333&3;:<455<8<B?=??>BB?EB@===AA>@BC@B9;99//...28;9?6888::>>@??>===;;;5876:=>:>;>>?????@A<>9<;;.;*/+/3999,33777*-)-3---9<57866==;+9//-9474////.8688919-/.8;9>9=>>9><>>@:::@///;;;;??>?7;;=A=6;6;97663227
@ATNG8:03243:05811
GATATATGCACGCTCTACCAGAAGATCAGGAACTCTAGAAGAATTCAGATTTTTAACACGAGAGTAAACTGTTAAAAAGAATGGTTTTACAAGACTTCACGTTTAACAATATTGCAGCAGTACGCACACAATCGAAGCGCAGTAAGGATGGCTAGTGTAACTAGCAAGAATACCAACGAAATGCAAGAAAAAAGAAGTTACGCATATTTAACTATTAACGTACCTGTCTCTTCCGAAACGATGAGTACGAGAGAGCTACACGTGTCTACCATCGATTCCGGATAGTCT
+
;=B@@@BAA@@>>A95597=9905?@AAB?B?>B==C@@=@@=<6;@555<=<*<8<<655::8567/--.,(,666(77+--0779.9::2::56.4<:333(3233-333043::<>><<<===>>;;<AACB@CDBAAB>@;@=@A?;@::6<;;;;@@>===:>>294;0/+/:;;+//660688888$88,331888889388)88<;782;7<@BA<7;9777376@>BBA8>7332655222983335.....323...33204...332726255533.-
@ATNG8:03247:05856
GATTAGTATAGAGCTCTACATAGTACTCATTCGTTTCGGAAGAGACAGGTACGTTAATAGTTAATAGCGTACTTCTTTTTCTTGCTTTCGTGGTATTCTTGCTAGTTACACTAGCCATCCTTACTGCGCTTCGATTGTGTGCGTACTGCTGCAATATTGTTAACGTGAGTCTTGTAAAACCTTCTTTTTACGTTTACTCTCGTGTTAAAAATCTGAATTCTTCTAGAGTTCCTGATCTTCTGGTGAGATATGCATGATGCTACCATCGATTCCGGATAGTCT
+
;;A=@ABBBBCCBBBCBBCCDDCICBDCEE@BBCF>CCAC@BBCCCBB?BCCA??A599AA>A@BBB>>?BBB?BBBBB3BB@CCCC=BBBB<@@B>??9>??AAB>?????;@B=@@B<B=A@@@>??><@@@A=?@?AA>>>@@CBA@::;6;;@=AE=B=>>>=====>8;;;;<-:6=167767(59552'255222999:-////'.//.8/6/9;4<==:>::7:<>??:::///H9@@@A@A@AAA???<:;??::5::;;=>8<8=8==;;;>>
@ATNG8:03206:05889
GATGGTAGAGTATGCATGTGTATCTCCACGAAGATCAGGAACTCTAGAAGAATTCAGATTTTTAACACGAGAGTAAACGTAAAAAGAAGGTTTTACAAGACTCACGTTAACAATATTGCAGCAGTACGCACACAATCGAAGCGCAGTAAGGATGGCTAGTGTAACTAGCAAGAATACCACGAAAGCAAGAAAAAGAAGTACGCTATTAACTATTAACGTACCTGTCTCTTCCGAAACGAACGAGTACTGTATCTATGTGTGCGCTACCATCGATTCCGGATAGTCT
+
////)//:88@>//////5555555:597//)///7/4.439=??B;;9:C?C?AABDCDDD3D@GCCCCCCCBBB>BCDCDDD1BC<A4:;;5<BA=@ACCA@AAA>A?BC=AAA>@ABABBBCGHBBBBBAD@DDBB?BBBAAA@A<A?C@@>AECCA@@B?BBCCCB>@@<@@@499AAB=AAA>AABBA2?B@BAAAAA>AA;>;>B@@<?=??CCC@CCBBB@@;@=@>>:@@@<@@@BCCCBCCBBABBBBBB?????BBB?BBBBBB?B?B?@@@C;;;
@ATNG8:03220:05895
GATGTGTGTCTCTGAGAGTAGTACTCATTCGTTTCGGAAGAGACAGGTACGTTAATAGTTAATAGCGTACTTCTTTTTCTTGCTTTCGTGGTATTCTTGCTAGTTACACTAGCCATCCTTACTGCGCTTCGATTGTGTGCGTACTGCTGCAATATTGTTAACGTGAGTCTTGTAAAACCTTCTTTTTACGTTTACTCTCGTGTTAAAAATCTGAATTCTTCTAGAGTTCCTGATCTTCTGGACAGAGTGTGCAGATACTACCATCGATTCCGGATAGTCT
+
<555<>?>;<<<<=>>====@@>>BCBB@CBCE?;;;;?CA@@@@A?BBBBB?B<?>@A4904==@???@@8==??A1=?=BB==648557=::4884::999:488=@AABB>AAA<A:>>AAB???:===>198?=;;;==A====<?A:=;;5;=8=>@=>>=::65.255==.:4<886868*66222(,,,,,,2778+2222$23...38.334555733338-..9889*---(-224...7888=;;;888;;9////=;2;5;3///8889
@ATNG8:03230:05904
GATGGTTGTGTGTCTCTGAGAGTAGTACTCATTCGTTTCGGAAGAGACAGGTACGTTAATAGTTAATAGCGTACTTCTTTTTTCTTGCTTTCGTGGTATTCTTGCTAGTTACACTAGCCATCCTTACTGCGCTTCGATTGTGTGCGTACTGCTGCAATATTGTTAACGTGAGTCTTGTAAAACCTTCTTTTTTACGTTTACTCTCGTGTTAAAAATCTGAATTCTTCTAGAGTTCCTGATCTTTCTGGTATGACTAGTGTACTACTACCATCGATTCCGGATAGTCT
+
/977-0+/<A?@@@@@@CEGDCCBCCAA@@@A=@?@@<@D@E@BBBBCCB@BCCCC?C@CBAA?A@CCBBB;;00+0==9==%/0*/;<<5CA@@<@>A=AA?BBCCBC@CCCCMLA@<>?>+0,0ABAHGCC@CCCDGFCGGCCBBBCCCCBBBB@ECC?:::;@AABBBCCCC@BBBBB7A>A>A@@@@@(ABAAA=BBABBCBCECACILI5EBBCC?B=BB?@@@DBBC@B?A?@@;;;0;@B?CCCFBCCCEDDCCCCCCCA@=@@@@AA>A=B>BBBCBCB
@ATNG8:03239:05875
GATGGTAGCTATACGTATATCTATGTACTCATTCGTTTCGGAAGAGACAGGTACGTTAATAGTTAATAGCGTACTTCTTTTTCTTGCTTTTCGTGGTATTCTTGCTAGTTACACTAGCCATCCTTACTGCGCTTCGATTGTGTGCGTACTGCTGCAATATTGTTAACGTGAGTCTTGTAAAACCTTCTTTTTACGTTTACTCTCGTGTTTAAAAAATCTGAATTCTTCTAGAGTTCCTGATCTTCTGGTCTACTACACTGTACTCTACCATGATTCCGGATATCT
+
///:3:?CAB<<CCCCCBCCCCCA<<=<=B=@;?:;:/9;.5.659;=<=:=AABC>@>A@BB?A>AA@@?@===9BB===+=B8=3333&3<7839:@<AB@AAABBA9>?@@@@@@=@BB@C>A??8859<9;==@<>>>A;>=BA>>>>;;;;5;:9:AA=@=;;;B=>>?B=BAABB5A1808>>>=/>A>?>7???;;;>>988)88888%8::6<9=7//-/;;;@<><>=?>>?8818AA=@@@AA===E=>>==@@====-//:<<595=:==>>>:
@ATNG8:03248:05863
GATGGTAGAGAGAGCTCTCTCATCGTACTCATTCGTTTCGGAAGATGACAGGTACGTTAATAGTTAATAGCGTACTTCTTTTTCTTGCTTTCGTGGTATTTCTTGCTTAGTTACACTAGCCATCCTTACTGCGCTTCGATTGTGTGCGTACTGCTGCAATATTGTTAACGTGAGTCTTGTAAAACCTTTCTTTTTACGTTTACTCTTCGTGTTTAAAAATCTTGAATTCTTACTAGAGTTCCTGATCTTCTGGTGTCTGATCTGTATCACTACCATCGATTCCGGATAGTCGTATCTAACCGCTA
+
3:8@=@><<<00/77///<<<:<<<;;;=?>>=B;<:66A:A>A0//9977)//4445:5555;7;7<895<;;::6:::;;+:=6=373,399;7:99=1;;67874937.379::8665/..4;498955257499>>7;>7988:556<9<:<9507553572826=9977;A;37;=8:+7+55(55888'55888(/.3550559252'5555'2781586<5//-/5::5;8><A<>;;?==8:660///9969:=;;;CA;;:;::8=>>===9=-/-/<=;=8779:636-3--,,,
@ATNG8:03208:05953
GATGGTAGTGTGTCTCTGAGAGTAGGTACTCATTCGTTTCGGAAGAGACAGGTACGTTAATAGTTAATAGCGTGCTTCTTTTCTTGCTTTTCGTGGTATTCTTGCTAGTTACACTAGCCATCCTTACTGCGCTTCGATTGTGTGCGTACTGCTGCAATATTGTTAACGTGAGTCTTGTAAAACCTTCTTTTTACGTTTACTCTCGTGTTAAAAATCTGAATTCTTCTAGAGTTCCTGATCTTCTGGTAGAGCGTGCATATATCATCGATTCCGGATAGTCT
+
9:<<;<ACCBAABCBBCCFBBBCCC@BBBBBBA>B888-9B=B?BBDCBCC@CCCBC@C@CBCD?C@CCBBCFCBB=;;;:-9@;@?@@@7AB?@<@;;5;;5;ACBCCACEEDJCDC@CED@B@BCCCBBBDAEECC@BBDABBBCCCCCCCCBB>BAA=AA<@=@BCDCCCDC>A;;;;.;@A=;;;;;*;A?A@<AGCCDCCBBC?BAAA,AAADD?A?BFBCCCCCBB?C@CCCDA@<@AB?BBCCCCECCCCBCBBCCCB@@@C?B@B@DDCB?>>
@ATNG8:03211:05920
GATGGTAGCGCGACGAGCGTAGACCCAGAAGATCAGGAACTCTAGAAGAATTCAGATTTTTAACATCGAGAGTAAACGATAAAATGAAGGTTTTACAAGACTCACGTTAACAATATTGCAGCATTACGCACACAATCGAAGCGCAGTAAGGATGGCTAGTGTAACTAGCAAGAATACCACGAAAGCAAGAAAAAGAAGTACGCTATTAACTATTAACGTACCTGTCTCTTCCGAAACGAATGAGTACGATGAGAGAGCTCTCTCTACCATCGATTCCGGATAGTCT
+
39<<<BABBB;;9BBBABB@BA?@?3;;B:>>=B@@9@:CCBBABB?BB@C?:::AABCB3C?BBBBBBB@=?>>79///666*6:9591778+33328888888@??B?BA?ACDBCBBBBCC@CCCCCCCBB?BCCC@CBBBBBCD?B?CBC@CCCCAAAB@BBBB::9;C@CCB?BB???8?>>>99:9:(9A?C?@ACA@@A794:AAA;?<?BBBB?BBAA@>=9?<@@@9AAA>BEECBBBBBAAABBDB><>?>@A>>>>;>>@@@A;@;?<A@AA666
@ATNG8:03235:05943
GATGGTAGCACGACACGACGATGTGTACTCATTCGTTTCGGAAGAGACAGGTACGTTAATAGTTAATAGCGTACTTCTTTTTCTTGCTTTCGTGGTATTCTTGCTAGTTACACTAGCCATCCTTACTGCGCTTCGATTGTGTGCGTACTGCTGCAATATTGTTAACGTGAGTCTTGTAAAACCTTCTTTTTACGTTTACTCTCGTGTTAAAAGTCTGAATTCTTCTAGAGTTCCTGATCTTCTGGCTCTCGTAGACAGATACTACCCATCGATCTTGGTAAGTCT
+
=>00+/;::@?069B@BBB;9:@ALCCBDB:9;9DDD>BB@CACCCDCCC?CDCCC?C<@@BD@D@BCACCABBC?CCCCC2BB?BBBB=BCBB?ABB@BB>>=>CBB?BBBCCACC>B=86:>BBAA===A<AAAA7:8:@@@>>>AABB?@@A<;;;;?A:><>???AA???;>==<<1<:>:=::::+:<---)------685819::+889===6=55858<<>;<<:>:>>;;;B9@@@=@@@>>>?===>>ABCBBA888-8::>====5716638/..
@ATNG8:03245:05940
GATGGTAGCAGACGTGACAGAGCGCCAGAAGATCAGGAACTCTAGAAGAATTCAGATTTTTAACACGAGAGTAAACGTAAAAAGAAGGTTTTACAAGACTCACGTTAACAATATTGCAGCAGTACGCACACAATCGAAGCGCAGTAAGGATGTCTAGTGTAACTAGCAAGAATACCACGAAAGCAAGAAAAAGAAGTACGCTATTAACTATTAACGTACCTGTCTCTTCCGAAACGAATGAGTACGTGTGCGACGTGTCTCCATCGATTCCGGATAGTCT
+
:;AA:56CBBBBCBAA@>;;;>;@B7;AD@BBBBA@<@<??BBB?A<?@8<8<@A??;;;+:5:;888;::888.7>?>===,994439990;AB?BAA966;?C?D?AA?ABD@CCBBBDDCBBBDBBBBC?B@@@>BBB@@@BB?C@BA@@CBBCCCCC?BCCCA?:=>6///(/6677.77;68=CCC1==7<435=:;56268==>?:<95999=:>>???::598998.77717==>@BBBBBBBBBBBBBCBBCA=??;?>@=@?@:==A;988
@ATNG8:03253:05910
GATGGTAGATACTCGCTGATACACCCAGAAGATCAGGAACTCTAGAAGAATTCAGATTTTTAACACGAGAGTAAACGTAAAAAGAAGGTTTTACAAGACTCACGTTAACAATATTGCAGCAGTACGCACACAATCGAAGCGCAGTAAGGATGGCTAGTGTAACTAGCAAGAATACCACGAAAAGCAAGAAAAAAGAAGTACGCTATTAACTATTAACGTACCTGTCTCTTCCGAAACGAATGAGTACTGTTTCTATGTGTGCGCTACCTTCGATTCCGGATAGTCT
+
:;00008?@BCCC?@@AA@@>?;;;)9BB=BBDBBB>B>A@@;;:A=AC>A>@A;:9>==.?6;;?;;<;;987)8;?><==+<<7<.599&5::<:666@@==A<@<@A=AAA>B@@@ADCEICCBC@@@@=@CDF?BADBBBCD@D?B@A<;;;AA@@A@CBBBCC?BC8::3599:;;:1;<<7=BBBBB)BB@B979BCBBB?@<@@@A;A=ABD;;::AAA?@@=@?BAC>F::9:BBAAA@A???:?CCBBBBBCBAA@??<?;@A=><>;@=BB==;;;
@ATNG8:03215:05998
GATGGTAGCTATACGTATATCTATGTACTCATTCGTTTCGGAAGAGACAGGTACGTTAATAGTTAATAGCGTACTTCTTTTTCTTGCTTTTCGTGGTATTCTTGCTAGTTACACTAGCCATCCTTACTGCGCTTCGATTGTGTGCGTACTGCTGCAATATTGTTAACGTGAGTCTTGTAAAACCTTCTTTTTACGTTTACTCTCGTGTTAAAAATCTGAATTCTTACTAGAGTTCCTGATCTTCTGGGATGTGTGCGCAGTGCCTACCATCGATTCCGGATAGTCT
+
3<996;<BAA@BB;96>@@BHCCA<<<<<@<A:BBCJ?DC:;79@@BC@A?@ELDC@B@BBBB?A>AABBBCBBC@BB@??/<=9=9977&3<:<9?:@=@A>A@AAAA=ABBAAACC?CCC?C=>=:;;;=><@???=>=>@>@>>>>>@?===?:;;;:==8=;>BBA>?>@@8=;;;;/;5;5;?ABA/AA@@@7==@===>=;:4::::*;=>>?:>:==5;;?>?@>>:>>A@@@AA<=66606///::@CB===D??<?@@9>=?===5:7;;??AA;;:
@ATNG8:03217:05973
GATGGTAGGACGAGCGTCTGAGAGGTACTCATTCGTTTCGGAAGAGACAGGTACGTTAATAGTTAATAGCGTACTTCTTTTTCTTGCTTTCGTGGTATTCTTGCTAGTTACACTAGCCATCCTTACTGCGCTTCGATTGTGTGCGTACTGCTGCAATATTGTTAACGTGAGTCTTGTAAAACCTTCTTTTTACGTTTACTCTCGTGTTAAAAATCTGAGTTCTTCTAGAGTTCCTGATCTTCTGGTGAGATATGCATGATGCTACCATCGTTTCCGGATAGTCT
+
BBAB>AFC?BB999@@CBCBBBBC@BBCCDBB@BBBC>BC?B@BCCCDCC@BBCFFBDACCCE@C@BCBCCCCCB?BBBBB0@@=@BDE>CCBB@BBB?BC=AAABDHADCEEBBBC@CCC@D@CCCBBA@@?BBCC?CCCCCBBBDBBBDAAAC?CBB?BC@C?BBCCBBBBD@D;;;;.;>B?BCDGD5CC@AA=ABBBCCCBBA4;;;;*;@ABBCC?AABCCBBBBB?C@CCCCBA>AAA=ABCBBBAAACCCBCBABADD?C>>>BB>B?B?CCBB@A=
@ATNG8:03226:06005
GATGAGAGTATCATGTAGTATCTCCAGAAGATCAGGAACTCTAGAAGAATTCAGATTTTTAACACGAGAGTAAACGTAAAAAGAAAGGTTTTACAAGACTCACGTTAACAATATTGCAGCAGTACGCACACAATCGAAGCGCAGTAAGGATGGCTAGTGTAACTAGCAAGAATAACCACGAAAGCAAGAAAAAGAAGTACGCTATTAACTATTAACGTACCTGTCTCTTCCGAAACGAATGAGTACTTAGACTATCTGAGACTACCATCGATTCCGGATAGTCT
+
/////44449////////9955--(---(--/558385::<<<?C@DC4929=?/////$/2///<<<<<>>>6<::6><<(599)549<<+;54.44494::<>;=8<<8>>C???::;A@@@BCCCCCCDABAAA-00==;7<@8=9=:;59??995<;7:;;BBA<@=;00,0,00=@@9A>>998978'3;17393;897<6=2755<7>;556>>8=>;;;<=8<.//73700*0/7779;=8:::443::A<?>BBBA@;@000::5::@9A=>B878
@ATNG8:03233:05993
GATGGTAGGTGCACATGAGTGTATCCAGAAGATCAGGAACTCTAGAAGAATTCAGATTTTTAACACGAGAGTAAACGTAAAAAGAAGGTTTTACAAGACTCACGTTAACAATATTGCAGCAGTACGCACACAATCGAAGCGCAGTAAGGATGGCTAGTGTAACTAGCAAGAATACCACGAAAGCAAGAAAAAGAAGTACGCTATTAACTATTAACGTACCTGTCTCTTCCGAAACGAATGAGTACGATGAGAGAGCTCTCTCTACCATCGATTCCGGATAGTCT
+
:??A:BBB?@AADBBCBBCCCCBBB>BBB@CBBBBB?B?BBBCCBC@@@=@?AABA@@@A0@@CCCCCBCCCDC=BB;;:::*:B;@9@@@7@CC@CBBBBCD?><>=@A=B@A>AACCCCCCCCCCCCCCCACBBB?BBBBBCBC?CAAAA?BDDDC@B@@CCB????AA???>=???=<3=<=;9:9::(9A?B9:9BDCCD>>:=>AE=A=BAICB@BBBBABB?B?@@@<ACC@CCCCCCCBBAABBBBBCB@@@BBBBBB@B897AA<A<A<AAAA==>
@ATNG8:03249:05974
GATTGTCTCTGAGAGTAGTACTCATTCGCTTTCGGAAGAGACAGGTACGTTAATAGTTAATAGCGTACTTCTTTTTCTTGCTTTCGTGGTTATTCTTGCTAGTTACACTAGCCATCCTTACTGCGCTTCGATTGTGTGCGTACTGCTGCAATATTGTTAACGTGAGTCTTGTAAAACCTTCTTTTTACGTTTACTCTCGTGTTAAAAAAATCTGAATTCTTCTAGTAGTTCCTGATCTTCTGGGATGTGTGCGCAGTGCCTACCATCGATTCCGGATAGTCT
+
<<<9BCB;;?CCDBBCCBBCB@@00)00//9///,/7/45;><?=@?ABA?B@@@?B?B9><>?::>=<644444$4@545?;68;::)/)//)/0)33399;6888@@>>@=>>>9<8<<998733,3;;<4>?>?>>??<<=BBA;;:<8//353(/(.766=?@@@<@??>>/=4:488878'75233(3222222799+222222"2224<0505;7:87///7;6;6:7;58/67=@@<>0/-----/:677<>8<B??BCC?>>2=3907A>=<<8
@ATNG8:03250:06007
GATGTAGCTATACGTATATCTATTACTCATTCGTTTCGGAAGAGACAGGTACGTTAATAGTTAATAGCGTACTTCTTTTTCTTGCTTTCGTGGTATTCTTGCTAGTTACACTAGCCATCCTTACTGCGCTTCGATTGTGTGCGTACTGCTGCAATATTGTTAACGTGAGTCTTGTAAAACCTTCTTTTACGTTTACTCTCGTGTTAAAAATCTGAATTCTTCTAGAGTTCCTGATCTTCTGGACGACGCGCACTGACACTACCATCGATTCCGGATAGTCT
+
BCBBBCABBCCBBBCCCCCBBCC@CCCDCC?BCDD>CC?C?BBBCCCC@CCCCE?D@BBBD@C@CBBBBCCCC=AADDD1@?=?CBB>BCCC?CBE@BB?CCBCCC=AACBBB@@<@BB@B?@BBBBBA@<@CBB>>>>???>>@AAAA@>>><@@@;?A=A=AA????@?D8>>>CC;B;@<@@@@3@>>>@6>;::;;AAAA07778(8===@<@<@A<A===AA@=A;>>ACA@5<<A:<<===<?AB@@@@?>>>@AA=A:;;=C=B<A<>>==>AA
@ATNG8:03206:06016
GATGGTAGCTCTGCTCTGACTCTCGTACTCATTCGTTTCGGAATAGGCAGGTACGTTAATAGTTAATAGCGTACTTCTTTTTCTTGCTTTCGTGGTATTCTTGCTAGTTACACTAGCCATCCTTACTGCGCTTCGATTGTGTGCGTACTGCTGCAATATTGTTAACGTGACGTCTTGTAAAAACCTTCTTTTTACGTTTACTCTCGTGTTAAAAATCTGAATTCTTCTAGAGTTCCTGTTCTTCTGGCGCGTATGTATGTCGCCTACCATCGATTCCGGATAGTCT
+
/;::;<<BB;55<@;9:>@:566;;;::9=00)//::38;;?:CCLAC@A:996<=9<4;9594;?BBBAA@A?@5;:>=='94.4455)5955.5<<599159544@:@?B@BCBB=@@B6;6;@@@A@;;6;A@@?D:999999@@@@@><9949>:9>A;>;><::///7994:55555$5497:<<><+<<;9;)5595559555.5555$55459474::3///77774:7;;<2558;;=:5555555559<::;;=:>5949<970:6:;?00/::98:
@ATNG8:03209:06055
GATGGTAGCTATACGTATATCTATGTACTCATTCGTTTCGGAAGAGACAGGTACGTTAATAGTTAATAGCGTACTTCTTTTTCTTGCTTTCGTGGTATTCTTGCTAGTTACACTAGCCATCCTTACTGCGCTTCGATTGTGTGCGTACTGCTGCAATATTGTTAACGTGAGTCTTGTAAAACCTTCTTTTTACGTTTACTCTCGTGTTAAAAATCTGAATTCTTCTAGAGTTCCTGATCTTCTGGGTCTCTCTGCTCACGCACTACCATCGATTCCGGTATAGTCT
+
33::34444;::;===??CCCCC666555955.55::/5;;@7;;;@<?@?ACCCDAC@@@@A>A6::?=?>>:C?BGCCF2A@39987)3@<?6:89=?@?B::7799?>===>8957CD=D<@?>;;7993:=8808;>=<;@@;;;===<=?:888:=?:>=====@>>>A9=6656'57=4;:===+==>>A9??C=>=@@;;6;?>=/<;;:;5;:>A=@==<///599<<?;;;4:888-/9;<///5689><;;>;;9>5;;99@>3:36/669///;;
@ATNG8:03213:06048
ATGTAGTCTCAGATAGTCTATAGTACTCATTCGTTTCGGAAGAGACAGGTACGTTAATAGTTAATAGCGTACTTCTTTTTCTTGCTTTCGTGGTATTCTTGCTAGTTACACTAGCCATCCTTACTGCGCTTCGATTGTGTGCGTACTGCTGCAATATTGTTAACGTGAGTCTTGTAAAACCTTCTTTTTACGTTTACTCTCGTGTTAAAAATCTGAATTCTTCTAGAGTTCCTGATCTTCTGGACGACGCGCACTGACACTACCATCGATTCCGGATAGTCT
+
--------/44445=;;;;CAA>B959555.54480883939999:9;.599@@=A=@BBC@CGJCCA;;9::.55555$5<.44==49;;<6;;<7<<269;@CEACCCCBB@A=@AA?A?BBBA?A;;7;BCB=ABDCCBBBDBCBCDC@@?@BB?BA>A>A@;;;BBAA=A;;;;.;=@>;;;;;*;AABD=BAC;;;CBBB@BCCC5E@AACAC@;;;;DDEBBB=@=@AACCC?B;;8;E;;<DDBBBBBBB<<;CCJ;;;CCBB>A?B?BBBBBBB
@ATNG8:03222:06044
GATGGTAGTGTACACTAGTCATACCAGAAGATCGGAACTCTAGAAGAATTCAGATTTTTAACACGAGAGTAAACGTAAAAAGAAGGTTTTACAAGACTCACGTTAACAATATTGCAGCAGTACGCACACAATCGAAGCGCAGTAAGGATGGCTAGTGTAACTAGCAAGAATACCACGAAAGCAAGAAAAAAGAAGTACGCTATTAACTATTAACGTACCTGTCTCTTCCGAAACGAATGAGTACATAGATATACGTATAGCTACCTTCGATTCCGGATAGTCT
+
<BBB?ACACADCCBCCCDCCB@@@<A@A<@BCBC@B@CCCCCCC@CB@D@CCA;<;;;*;<@@AEDCBA;;;09=:;;;9'9<;;.555&5:;9=@ABBBBAB=@=@C>BBA<@@@@BBBBGD;;;BCBB@DBBB?@@CDCCBB@B?B@@=@BCCBCCB>AACCCD?DD?989>@@@AA;>??:999999%9>;=:79@=;;:;>::>=>5>:>?CBB?BCCBBBC=@=???9?BA=AAAABBBBBBBBBCCCBAABBB>>>>><>:>>BB=A:>:@AAA878
@ATNG8:03247:06041
GATGGTAGTAGTACACTAGTCATACCAGAAGATCAGGAACTCTAGAAGAATTCAGATTTTTAACATTCAGAGAGTAAACGATTAAAAAAAGAAGGGTTTTTACAAGACTCACGTTAACAATATTGCAGCAGTACGCACACAATCGAAGCGCAGTAAGGATGGCTTGTGTAACTAGCAAGAATACCACGAAAGCAAGAAAAGAAGTACGCTATTAACTATTAACGTACCTGTCTCTTCCGAAACGAATGAGTACACATCGTCGTGTCGTGCTACCATCGATTCCGGATAGTCT
+
////)/77<CAA96656<<;;4444.444.494///)/)//;//566999=756696>>>+>455<344333333;;13333,333333"39,33(3;;;)8882333337;7925656/597158<<CBBCBBDBBBBBB?BBBB?BBAA>?>><??DDC?CC?BBBBB@BBBBAD<@?:==<17/88819//)////)/:5<<@=;9878*/*/9864967;BCB?BB<@<<@>A<>@C>?AB?@??BBBBBBB???BCC@?@555;;<<B=@??B@@?B?BABBBBCCC
@ATNG8:03255:06059
GATGGTAGTGTCATATGAGAGTGTGTACTCATTCGTTTCGGAAGAGACAGGTACGTTAATAGTTAATAGCGTACTTCTTTTTCTTGCTTTCGTGGTATTCTTGCTAGTTACACTAGCCATCCTTACTGCACTTCGATTGTGTGCGTACTGCTGCAATATTGTTAACGTGAGTCTTGTAAAACCTTTCTTTTTACGTTTACTCTCGTGTTAAAAATCTGAATTCTTCTAGAGTTCCTGATCTTCTGGACGACGCGCACTGACAATCGATTCCGGATAGTCT
+
=BCC?CDCD9;;ECDAAAECCCBBBCCAAB;;6;BCB>BF@C@CCDDD@@?CEEDDAC@CCCC?C@CCCCCCCCC>AADFF5BB@CBCC=BCBB@BCC@CG?AACDDD<BBCCCCCC@CBB@C@CCDCCCCG@DCAA=AAABCCCCDBBBCCBBB@CCC?BB?B@BBBBBBCCC@CCCCC;C@BC8;;;;;*;;;;@0;4=:999555.5555$5999<15.5;49;>====:?266<<@?<A@?;@A;;;@A@ABBBA@AA;ABBAB?B@C@DCCB;:0
@ATNG8:03210:06100
GATGGTAGCTATACGTATATCTATGTACTATTCGTTTCGGAAGAGACAGGTACGTTAATAGTTAATAGCGTACTTCTTTTTCTTGCTTTTCTGTGGTATTCTTGCTAGTTACACTAGCCATCCTTACTGCGCTTCGATTGTGTGCGTACTGCTGCAATATTGTTAACGTGAGTCTTGTAAAACCTTCTTTTTGCGTTTAACTCTCGTGTTAAAAATCTGAATTCTTCTAGAGTTCCTGATCTTCTGGTCTACTACACTGTACTCTACCATGATTCCGGATAGTCT
+
5B>D?BAC?A;CC996>==<CCEAA999C@@=BBBA8@DBF>A@:95==:>C@>>?@00/9<8<:<==BBB@@A@>@@@@1@@>;4444&433:;6>:=9BC?899A994:A?::8BB?BBC=B=9888867;6;9==7;==>=??;;;?;;;7771///4::6;5@@@>>>@A@<@????2>:=9:::::*:==>>1918>>?>>>=<6:::9+:///9383=@;@@@>>>?<?=@@@BA@8<;A=???BCAA>::9:>=AAC8885633;;-3-34<=66///
@ATNG8:03231:06093
GATGGTAGCACACGAGATCTCATCGTACTCATTCGTTTCGGAAGAGACAGGTACGTTAATAGTTAATAGCGTACTTCTTTTTTCTTGCTTTCGTGGTATTCTTGCTAGTTACACTAGCCATCCTTACTGCGCTTCGATTGTGTGCGTACTGCTGCAATATTGTTAACGTGAGTCTCGTAAAACCTTCTTTTTACGTTTACTCTCGTGTTAAAAATCTGAATTCTTCTAGAGTTCCTGATCTTCTGGCAGACTCTCACACGCTACATCGATTCCGGATAGTCT
+
BBBB?BCCCCCCBBBDBBBCCCCCBBBBCC@@?@EFF?CC@C@CCCCCCC?BCCCC?C=BBCC?B@CGDBBAD=B<999999#9;67997,3:;@:8781791779;8<5=BBBBBBB?ABB?B??B@@@>>>=BBAA;>==>>>@AAAAAAA???;??>=AA;@;@A@@@???B???ADD6A:95:=@@@,--7;;49---==6;;?;?>??.??><=4;6;A;@@A@@>>:>=CBA==;9>>><>>>><<;A@AA@<:8:@@AAAAAA9>9>:>@><<<>
@ATNG8:03242:06077
GATGGTAGAGAGAGCTCTCTCATCGTACTCATTCGTTTCGGAAGAGACAGGTACGTTAATAGTTAATAGCGTACTTCTTTTTCTTGCTTTCGTGGTATTCTTGCTAGTTACACTAGCCATCCTTACTGCGCTTCGATTGTGTGCGTACTGCTGCAATTATTGTTAACGTGGTCTTGTAAAACCTTCTTTTTACGTTTACTCTCGTGTTAAAAATCTTGAATTCTTCTAGAGTTCCTGATCTTCTGGGCTGCGCTGATATGCGCTACCCATCGATTCCGGATAGTCT
+
9:@@7;;:?;@@>:>455;;<<;;>?;@;=CD?CBCB:?@:>9A555;;:5;>A@B7:49>?:<?:>BCB@@=99433333$376;373(388;:?9933=17733996<?>>A?>;83222859977755559>@@<?>>=;;;///9;9:667.6.5:9>A9>:=@@@<?;;17-777-7(-)--333'366;;4=AA@;::===4::::(55;6<?=@<AA<CA???88584;;8==@:99:;06///799;///6666::8;907;;<998:6735222,,,
@ATNG8:03247:06101
ATGTAGGACGAGCGTCTGAGAGGTACTCATTCGTTTCGGAAGAGACAGGTACGTTAATAGTTAATAGCGTACTTCTTTTTCTTGCTTTCGTGGTATTCTTGCTAGTTACACTAGCCATCCTTACTGCGCTTCGATTGTGTGCGTACTGCTGCAATATTGTTAACGTGAGTCTTGTAAAACCTTCTTTTTACGTTTACTCTCGTGTTAAAAATCTGAATTCTTCTAGAGTTCCTGATCTTCTGGGCAGACTCTCACACGCCTACCATCGATTCCGGATAGTCT
+
--,,,,(,,,--/888;;;;:=9?AAAB@?;@799,4:5<8>>?DDDD@@AACB?A?BCCCAC@CCCCCCCDE@BBCCC2BC?CBCC=B@>>-00A;>>>ABACCIBEFCCDBBB@CCD@E@CCAAACBDACCCC=ABDDDFCCCBBB@A@BC@CCC@CD@C?BBDBBCCBB?A@@@A3@=@=BBBCB2BCBBB=BBCBBCIBCB@CCBC0A;;<C>B@BC@GBBBC@@=@>BABCBB:;;BC>BCCCCBBDD;;;CDB@CCC?@;;<BA=A=@=@@AC;;;
@ATNG8:03222:06141
GATGGTAGCACACGAGATCTCATCGTACTCATTCGTTTCGGAATGAGACAGGTACGTTAATAGTTAATAGCGTACTTCTTTTTCTTGCTTTTCGTGGTATTCTTGCTAGTTACACTAGCCTATCCTTACTGCTGCTTCGATGTTGTGCGTACTGCTGCAATATTGTTAACGTGAGTCTTGTAAAACCTTCTTTTTACGTTTAACTCTCGTGTTAAAATCTTGAATTCTTACTAGAGTTCCTGATCTTCTGGTGTCTGATCTGTATCACTACCATCGATTCCGGATAGTCGT
+
33883:A@>>A=///:7796669;==;;;<<<49/0/*//27)////99;;7;><;?:>.944<385:::9999::8<BCC=1?:588==</;>99499=4=>????>AA;?<;;9899*//:;6>4757...355277----)-598977799:9675/5773//)/5659:77:88176756'52;178;;=*<;99=-/*/8///66-/(///'.58/9A;A7>>8=:96;><><A7;;?@??<?@@;?>>>?;;:<<==@@>>>?;:5:??>>><A:>:>AB>>;:9
@ATNG8:03223:06132
GATGGTAGATACTCGCTGATACACCCAGAAGATCAGGAACTCTAGAAGAATTCAGATTTTTAACACGAGAGTAAACGTAAAAAGAAGGTTTTACAAGACTCACGTTAACAATATTGCAGCAGTACGCACACAATCGAAGCGCAGTAAGGATGGCTAGTGTAACTAGCAAGAATACCACGAAAGCAAGAAAAAGAAGTACGCTATTAACTATTAACGTACCTGTCTCTTCCGAAACGAATGAGTACTATAGACTATCTGAGACTACCATCGATTCCGGATAGTCT
+
45<>9>BCBBCCCBBBABFDGBBBG>BCC@CCCB;;9<@;;;CCCB?BB?D@BBA@@@@@2@>ABBBACA@:99,9>@CCCC5CC?B6;;;6;CB@CBBCDCCCC<?=?B=@BB?BABBBCCDCCCCDBBBC@CCCC?C???@@A@>B?B@@<@BABCCCC?CACACC?CC?CCC>AABBA9@9939?@@@2AD>AAAACBB@A7;7;ACC6;7;>BBB@CCBDBCC@D?DDE>C::59:9>>>BBAACBCBBBBDDCAAAAABG@C899FD?A?B?@?@@???
@ATNG8:03228:06146
GATGGTAGCGCGACGAGCGTAGACCCAGAAGATCAGGAACTCTAGAAGAATTCAGATTTTTAACACGAGAGTAAACGTAAAAAGAAGGTTTTACAAGACTCACGTTAACAATATTGCAGCAGTACGCACACAATCGAAGCGCAGTAAGGATGGCTAGTGTAACTAGCAAGAATACCACGAAAGCAAGAAAAAGAAGTACGCTATTAACTATTAACGTACCTGTCTCTTCCGAAACGAATGAGTACGATGAGAGAGCTCTCTCTACCATCGATTCCGGATAGTCT
+
-6555<8@@B@;:;@??DCCDDAA@;ABB@BBBBBA>B?BBC;;:D?BB?@<99983777$8=>A=@A@BBBBB=?>@AAAA0@B=B5;;;-;??>BBAABBDBC@B@CC@CBC?CBCBBCCCCCCCCCBBC?CCCC?BBCCBB@B?E@C@@>@CBCBCCB?AAACCB?AB>???=@@@@@9>=>99:9:9(9@;AAAAB@A=<5:5;;AA<@=@AB@@>@CCCCBA>@>:::/89928?@ABBBBBBBCBCBBBBB>>>;;;>>:>888??7;7;=AAA@;;;
@ATNG8:03242:06148
GATTAGTATAGAGCTCTACATAGTACTCATTCGTTTCGGAAGAGACAGGTACGTTAATAGTTAATAGCGTACTTCTTTTTCTTGCTTTCGTGGTATTCTTGCTAGTTACACTAGCCATCCTTACTGCGCTTCGATTGTGTGCGTACTGCTGCAATATTGTTAACGTGAGTCTTGTAAAACCTTCTTTTTACGTTTACTCTCGTGTTAAAAATCTGAATTCTTCTAGAGTTCCTGATCTTCTGGGTCTACGCTCGTCGCGCTACCATCGATTCCGGATAGTCT
+
:=C@CCCAAACCCCCABBCCCCBBCCCCBB?B@@@;@B?B@BBDCCBB?CCAA@<?<?ABD@C??@ABBBBBC@>==<<,7=2?BBA<BAAA@CCC?BB99:@A9:49ABBB@AA<@@B;?<;::AA=>>=AABB<BCC@>>>>>>@@A@CAA;;:;9=>;?=;;;@@A>BA255555)24A3=8;;;+89666),,,,,,2756+2222$255572855505555855/5168677;155==1558>88788<::7977:9<:<<;=>>9>6<99<<A>>>
@ATNG8:03242:06154
GATGGTAGGCGACATACATACGCGCCAGAAGATCAGGAACTCTAGAAGAATTCAGATTTTTAACACGAGAGTAAACGTAAAAAGAAGGTTTTACAAGACTCACGTTAACAATATTGCAGCAGTACGCACACAATCGAAGCGCAGTAAGGATGGCTAGTGTAACTAGCAAGAATACCACGAAAGCAAGAAAAAGAAGTACGCTATTAACTATTAACGTACCTGTCTCTTTCCGAACGAATGAGTACAGAGAGTACGATATGTCTACCATCGATTCCGGATAGTCT
+
--55057@?>;55:;;<=??C@@@A;>@<7555;99.5.5;<::<<7:9387556>==>?+;7;CCCCDCCCDC>CCCCDDD5BB@CACCC<CCDACABBBCCBB?B?BC?BBB>ABBBBABBDDCCCCCCC@CCCC@CCCBBBAB?B?CAA>BCCCBCCC?CCCCCC?BA?BBB<?>987*9<=9<AAAA3AB?B?>?CFDBB<>;?@A>5:5;>B@A?@@AAA;;:0;@CC@CCC?BBCCCCDDACAAACCB@@ABBBBBBBB?BB@@BB?A<?;@AA>9::
@ATNG8:03247:06122
GATGGTAGTGTCATATGAGAGTGTGTACTCATTCGTTTCGGAAGAGACAGGTACGTTAATAGTTAATAGCAATAACTTCTTTTTTCTTTGCTTTCGTGGTATTCTTGCTAGTTTACACTAGCCATCCTTACTGCGCTTCGATTGTGTGCGTACTGCTGCAATATTGTTAACGTGAGTCTTGTAAAAACCTTCTTTTTTACGTTTACTCTCGTGTTAAAAATCTGAATTCTTCTAGTTCCTGATCTTCTGGGTCTCTCTCTCACGCACTACATCGATTCCGGATAGTCT
+
--9938=<>?5449=;;;;<<<<;;9555:4405<<>6<<;>849555569<=A<;668<>;>.6.577/0)/:5//,/7999:%::>24459)44<;7<:7275)-----//)/999<><<8=<@>A=A@@=AB:;29>>>4>@@996??B;;;<@@AB?;;9?AB>B?BBAA@@@?A<@;;;;;';2;2:94444#4?BC>:<9;949596<9>???+699;>:>=@E?::996158==>;<A969A?:AA@?BB@@@??@@@@BAABBBBBCD@C@CAFCBC@@@
@ATNG8:03207:06200
GATGGTAGCGCATATCAGCGCAGCCATAAGATCAGGAACTCTAGAAGAATTCAGATTTTTAACACGAGAGTAAACGTAAAAAGAAGGTTTTACAAGACTCACGTTAACAATATTGCAGCAGTACGCACACAATCGAAGCGCAGTAAGGATGGCTAGTGTAACTAGCAAGAATACCACGAAAGCAAGAAAAAAGAAGTACGCTATTAACTATTAACGTACCTGTCTCTTCCGAAACGAATGAGTACGATGAGAGAGCTCTCTCTACCATCGATTCCGGATAGTCT
+
99/0+//54:<B;9;@@>>BABBC>B@B?BCCDBA?A@BBDCCBB@CD?C@A@A;;;;;*;@CCCCCDICCCC>BB??@@@1@@<@4999-9@B>BCCCCCDCB?B?BD@BBD>AABACCCCAABDC@@@CACCCC@BBBBCCCC@CACAA>ACBBCDCD@CCBBCC?CC?BBB=?=877*9==;======&=>=;:49==CCC==>8BCC>A>=ACBB@BCCCBBB@C@CCC=CDD@AAABCDBBBAA@BBBBBBBBBB>==BC@BA@BBA;?;?<??>?==<
@ATNG8:03231:06197
GATGGTAGTAGTACACTAGTCATACCAGAAGATCAGGAACTCTAGAAGAATTCAGATTTTTAACACGAGAGTAAACGTAAAAAGAAGGTTTTACAAGACTCACGTTAACAATATTGCAGCAGTACGCACACAATCGAAGCGCAGTAAGGATGGCTAGTGTAACTAGCAAGAATACCACGAAAGCAAGAAAAAGAAGTACGCTATTAACTATTAACGTACCTGTCTCTTCCGAAACGAATGAGTACTACTCTCAGAGACACACTACATCGATTCCGGATAGTCT
+
8999<@A<>@;@;<<>?CCCC@?:;8;DF?BBB@@@?B8;;CAA:;:;C@CABCBBABBB5C@CCCBBABB;;;09>?@CCC1?@;>9>>>0>@C@;;;BAA@BB?B?BC@BCG>A@BBCCCCBAAFCCDCC@BBAA?ACDCCCBA<@=@@@=@DA@ACCEABCCCBC@BB?BCB@BBBBC:??B?BCCCA/CC?C@@ABA>=>1818=>>:>;>>BBD@CC@@@CC>A>AAA<ABB@BBBBBBCCBB???BBB@AAA???A>>@>>=>>B<A=D:@@AC;:9
@ATNG8:03238:06180
GATGGTAGCGCGACGAGCGTAGACCCAGAAGAGTCTAGGCATGACTCTAGAAGGAATTACAGATTTTTAACACGAGAGTAAACGTAAAAAAGAAGGTTTTACAAGACTCACGTTAACAATATTGCAGCAGTACGCACACAATCGAAGCGCAGTAAGGATGGCTAGTGTAACTAGCAAGAATACCACGAAGCAAGAAAAAGAAGTACGCTATTAACTATTAACGTACCTGTCTCTTCCGAAACGATGAGTACGATGAGAGAGCTCTCTCTACCATCGATTCCGGATAGTCT
+
334438;44/////////5555555)5;;)/------70---//799994/)/1716)//6744444$45::883333333(3888<==<%::-3-333&3;;6;==447<B=6=533.38:6<==:CBBBDEDCBBB::6;BAA?@@@BCCCB?C?C::9;BBCBDBE@C@@@BA>AB>AAC;?>992999877777'7?8=<=?BBBBB?A498>92:38AA9946@@<@@;797?@A<B000@@@CCCCB:;;BAAAFEBAAAAAA@@=@000EE@@9=9>>><<<<
@ATNG8:03209:06221
GATGGTAGTAGTACACTAGTCATACCAGAAGATCAGGAACATCTAGAAGAATTCAGATTTTTAACATCAGAGAGTAAACATTAAAAAAAGAAGGTTTTACAAGACTCACGTTAACAATGTTGCAGCAGTACGCACACAATCGAAGCGCAGTAAGGATGGCTAGTGTAACTAGCAAGAATACCACGAAAAGCAAGAAAAAGAAGTACGCTATTAACTATTAACGTACCTGTCTCTTCCGAAACGAATGAGTACTATAGACTATCTGAGACTACCATCGATTCCGGATAGTCT
+
--5838=AA=<<<=<<<<::<44443944.444//;)/)///;///:6<:7:756655><<$/)////////688;;(333,333333"33,31799&33828;<@A==:@<@==:5:9;79B@@AACBBBBBCBBBC?B??>8?999>>?;5<8>77.3>=<734:4968552658::>;,565666'6::176666'25+25558;;;<;>7555;7;49;;;9;?BCCCCC@C>AAG>B;;5::::AAABDCCDCAABECCCCFCCCBB?B9::BB?A@C@BBABA@@
@ATNG8:03212:06237
ATGTAGTGTCATATGAGAGTGTGTACTCATTCGTTTCGGAAGAGACAGGTACGTTAATAGTTAATAGCGTACTTCTTTTTCTTGTCTTTCTGTGGTATTCTTGCTAGTTACACTAGCCATCCTTACTGCGCTTCGATTGTGTGCGTACTGCTGCAATATTGTTAACGTGAGTCTTGTAAAACCTTCTTTTTTACGTTTACTCTCGTGTTAAAAAATCTGAATTCTTCTAGAGTTCCTGATCTTCTGGACGACGCGCACTGACACTACCATCGATTCCGGATAGTCT
+
,,,,,**,,,---/99<<;;9997/////3-3:::088-4.444::99.5:9;67?8>;00+/)////;<;<<455555$55.59<@@6=;;?<095<7<<7888=>@=BBBCCC<;;;CCACAG@@@AB;;8;BCB7;;@AABBDC;<;CCCCC>BBB@BC@C@;;:@@AABD9;;BBB6@<@5;;;;;;%9844:)9944@:9455.55555#5:;;;;;9=>:>@?BC@D@C9;9=BBCA;;;?BB@@@AA@@A;;;AAA@A@B>@AABBB?B?B@BBBABAA
@ATNG8:03214:06252
GATTAGTATAGAGCTCTACATAGTACTCATTCGTTTCGGAAGAGACAGGTACGTTAATAGTTAATAGCGTACTTCTTTTTCTTGCTTTCGTGGTATTCTTGCTAGTTACACTAGCCATCCTTACTGCGCTTCGATTGTGTGCGTACTGCTGCAATATTGTTAACGTGAGTCTTGTAAAACCTTCTTTTTTACGTTTACTCTCGTGTTAAAATCTGAATTCTTCTAGTAGTTCCTGATCTTCTGGTGTCGTCTATCATGTACTACCATCGATTCCGGATAGTCT
+
:3509AA>ACBBCC?@@B?BCCIGBAAABB>BBCC=BC@C@CCCCBBB@BBBBA?B?BBCC?C?B@@ABBBDC>AA@@@,;?4?AB=5AB:97:BB>AB@BABBBB?AA988BBD=::;<@<@BBAB<7818;>>5;;;;;;;;?>>>??@@B588B=@@=@:>=>>@????<>@@CD2B:>4778888%8=667)//6/..6335+222&2999=5=2752799-----+-477-//=167A<A@????=>>>ABC===::;=:==AA;:7:;?<>>>BB@?
@ATNG8:03216:06215
GATGGTAGCTCTGCTCTGACTCTCGTACTCATTCGTTCGGAAGAGACAGGTACGTTAATAGTTAATAGCGTACTTCTTTTTCTTGCTTTCGTGGTATTCTTGCTAGTTACACTAGCCATCCTTACTGCGCTTCGATTGTGTGCGTACTGCTGCAATATTGTTAACGTGAGTCTTGTAAAACCTTCTTTTTACGTTTACTCTCGTGTTAAAAATCTGAATTCTTCTAGAGTTCCTGATCTTCTGGGTGCGCTACAGTCTCTCTACCATCGATTCCGGATAGTCT
+
;;;;044::4444;:555<<;;<>>>@<@@CD@ICC@BB?B?B@=659<7<<>>C<D@CECD<@:>5555;555155>??+<<7;455)599:7<<<8>B8@=99:B899B@@@@A>ABB?B=BBB;;:;@;>@DD<AAABB@@@C;;;C;;;A?@@@?BC?B?AA@@@:99@455<=<0=7<7<<::<+999@C<@BB@?;=955.5:::(:999949.595;9<555<7:.5556;;9<<@@6666;?999;@@@?>=?>99.9954<<7<:>8<;?:;;;
@ATNG8:03223:06256
GATGTAGTGTCATATGAGAGTGTGTACTCATTCGTTTCGAAGAGACAGGTACGTTAATAGTTAATAGCGTACTTCTTTTTCTTGCTTTCGTGGTATTCTTGCTAGTTACACTAGCCATCCTTACTGCGCTTCGATTGTGTGCGTACTGCTGCAATATTGTTAACGTGAGTCTTGTAAAACCTTCTTTTTACGTTTACTCTCGTGTTAAAAATCTGAATTCTTCTAGAGTTCCTGATCTTCTGGAGATATCATCAGCGAGCTACCATCGATTCCGGATAGTCT
+
CDBBCCDDBDBBDBBBDDCCCCBBBCCCD@@=@CBB>BCF@BBCBCCDACCC<;969=B@C@CACCCCCBA@D?@@@@@,;;59AAB<BBBB?CED@BB;;;BCBB@BCCCBFCD@BBB@C@DBBCBCBB?CCCCADCBBBBCCCCCBBBBCD@BBB@CC?B?BBBAABCCC@BBBBB8A=@=A@ABB2BBCCC>BBCBBBB@AA4;;;;*;CCBC@D?BB?AA@CCCB@B@CCCDCC@BBB?DCECBABCCCCCCCABADDD@CBB@@@7:7;@@@@CB;;
@ATNG8:03226:06224
GATGGTAGGCACTGCGCACACATCCCAGAAGATCAGGAACTCTAGAAGAATTCAGATTTTTAACACGAGAGTAAACGTAAAAAGAAGGTTTTACAAGACTCACGTTAACAATATTGCAGCAGTACGCACACAATCGAAGCGCAGTAAGGATGGTTAGTGTAACTAGCAAGAATACCACGAAAGCAAGAAAAAAGAAGTACGCTATTAACTATTAACGTACCTGTCTCTTCCGAAACGAATGAGTACACATCGTCGTGTCGTGCTACCTTCGATTCCGGATAGTCT
+
AA@B?CBB@C:96?;BCCCFFBABB>BBB?B@@B:98;@CCECCBB@CD@D?CCECCCCA2A@@A@CFBBB@??9?ACCCCD5CD@C=@@@7@BB>BABACCCBB@B@BB@BBC@CCCCBBBBCBDCBBBCE@A@AB@AACDCBAB@CACAC@B@CCCBBC@BBBBBB@DC@A@A?CBA@@:?>>8?@@AAB(@B>?98:BBAAB=B:>>>><>=>=B@@=@AAAABB?B>AAD>CCD?CCCAAABBBBBBBBBBCCABABBBBBB?B?BBBC?C?A?BBA@998
@ATNG8:03230:06235
GATGGTAGTCTCAGATAGTCTATAGTACTCATTCGTTTCGGAAGAGACAGGTACGTTAATAGTTAATAGCGTACTTCTTTTTCTTGCTTTCGTGGTATTCTTGCTAGTTACACTAGCCATCCTTACTGCGCTTCGATTGTGTGCGTACTGCTGCAATATTGTTAACGTGAGTCTTGTAAAACCTTCTTTTTACGTTTACTCTCGTGTTAAAAATCTGAATTCTTCTAGAGTTCCTGATCTTCTGGGTCTCTCTCTCACGCACTACCATCGATTCCGGATAGTCT
+
//9948<AABBA<<<995666<<=@A<<<@9;25<?<8;?<;7<==;AA?:?B?;5056;:9?5;75=A=>===>9<;>><'5:244;;09:99.56<5<<8;<@CCC@CCCCCB;;7;@@5;7;BBBAA;;6;BBC<ABBBBBBCAA;<;;:?>9@;;7:B>A5;:ABAABBB>@;;;;.;>C?CCFIM5CBABB>BDDCCCCCBE@BBBB0A@@AB@C=AA@@@ABAAA>B?BAABBB?CABB<BAABA@BBBA@@A@;;;;A@DBCCCD?B?B@BBDC;;;
@ATNG8:03236:06246
GATGGTAGGCGTGTGAGAGTCTGCCCAGAAGATCAGAACTCTAGAAGAATTCAGATTTTAACACGAGAGTAAACGTAAAAAGAAGGTTTTACAAGACTCACGTTAACAATATTGCAGCAGTACGCACACAATCGAAGCGCAGTAAGGATGGCTAGTGTAACTAGCAAGAATACCACGAAAGCAAGAATAAGAAGTACGCTATTAACTATTAACGTACCTGTCTCTTCCGAAACGAATGAGTACGATGAGAGAGCTCTCTCTACCATCGATTCCGGATAGTCT
+
9;//008A;@B@@@CBCCC:;;;;;/6BB@CCBBCCE?BBBAA@A=@@=@=@B@;;;;.:=?BBAAAACA@>9==:::::'97/32333&3886;88=@A????B???=@A@<@@@@@>@>;;>@@@@AA;??@A=AA??==7618:=>A?BA??@CCC@BB?ACC?BB@?@?>AA000*000+/=6:=69:78?@@CB9:9;?<?BBB?A?AAAAA>ACAAABA==8;;;3;BB@B@@A0007669>BB@@@A<<<>AAAAA8;;;;>>9=9==@=>=@@@
@ATNG8:03238:06252
GATAGTAATCATGTGTATCTCCAGAAGATCAGGAACTCTAGAAGAATTCAGATTTTTAACACGAGAGTAAACGTAAAAAGAAGGTTTTACAAGACTCACGTTAACAATATTGCAGCAGTACGCACACAATCGAAGCGCAGTAAGGATGGCTAGTGTAACTAGCAAGAATACCACGAAAGCAAGAAAAAAGAAGTTACGCTATTAACTATTAACGTACCTTGTCTCTTCCGAAACGAATGAGTACTGTATCTATGTGTGCGCTACCATCGATTCCGGATAGTCT
+
<<999//)/9945556;;<AA8666=@<<<<=:><>B@@A;;5:;:=5:::;<>>>+>477/--------(//55555$5=:><=<<+7//)//777;<::7<0557<<<666=;<<>;5555544445:8//)///7---/)/3//57<;;555;;>>:::?>9;;68884:::;;1666(//////#.3...(2266622+2/5555/5/224::.304::<<>8<6:;=6;77,777373388333;98333328855222,2.88..).0505359887
@ATNG8:03243:06256
ATGTAGAGTATCATGTGTATCTCCACGAAGAATCAGGAACTCTAGAAGAATTCAGATTTTTAACACGAGAGTAAACGTAAAAAGAAGGTTTTACAAGACTCACGTTAACAATATTGCAGCATTACGCACACAATCGAAGCGCAGTAAGGATGGCTAGTGTAACTAGCAAGAATACCACGAAAGCAAGAAAAAGAAGTACGCTATTAACTATTAACGTACCTGTCTCTTCCGAAACGAATGAGTACACATCGTCGTGTCGTGCTACCATCGATTCCGGATAGTCT
+
3344488?99444455//////7)/555454.544<.4.449495925A?B?BEEBBBBB5B?CCCCCCIHBCB>BBCCCCC3CD@C6;;;6;BC?CBBBB@@:97:ADD@CBC@ABBBBCC?CCECCBCCC@CAA@?BCBCBBBC@B?AAA@CCCCCCCC?BBBBBC@CC???=8=@99:27?@>><?>?1?D?BBBBA@@9:6:<@@>@;@;>@BBB?BC@AADF>A>BCC>?@?????A??????@BBBBCCDBBBBBBCCC?BBBAAA>A>B?CFCCBBB
@ATNG8:03254:06257
ATGGTAGTGGTCATATGAGAGTGTGTACTCATTCGTTTCGGAAGAGACAGGTACGTTAATAGTTAATAGCGTACTTCTTTTCTTGCTTTCGTGGTATTCTTGCTAGTTACACTAGCCATCCTTACTGCGCTTCGATTGTGTGCGTACTGCTGCAATATTGTTAACGTGAGTCTTGTAAAACCTTCTTTTTACGTTTACTCTCGTGTTAAAAATCTGAATTCTTCTAGAGTTCCTGATCTTCTGGACAGAGTGTGCTGATACTACCATCGATTCCGGTTAGTCT
+
4:;7:>>00)/997:;;;>>A@@@A9555:5305;?=4<;752554<<;;4995;946:>CCD?A?BDC==B>@@99955&5=25555)594405<=7<@;?@?BBB>BDCBCCCE@BED@E@CCAA@AAB<BCCB?@ACCCCCCDBBBBBBCC?BBB@BC@C@BBABBBBBA=A;;;;.;>C8;;DCD5CCCBB;@@B;;;BA??9?>?>,?AAAA4;4;B?BBBCBCCAG@CBCCCC?BBD@DDCDDBBBBBDDGGCBCCCC@A@ABCC@E@BAC@ACBBB
@ATNG8:03206:06283
GATGGTAGCGAGCGAGTGTGTATACCAGAAGATCAGGAACTCTAGAAGAATTCAGATTTTTAACACGAGAGTAAACGTAAAAAGAAGGTTTTACAAGACTCACGTTAACAATATTGCAGCAGTACGCACACAATCGAAGCGCAGTAAGGATGGCTAGTGTAACTAGCAAGAATACCACGAAAGCAAGAAAAAAGAAGTACGCTATTAACTATTAACGTACCTGTCTCTTCCGAAACGAATGAGTACTATGTAGAGCTCTATACTACCATCGATTCCGGATAGTCT
+
39<<9BC;::>B>BBB><<@@@;99.555499:<44.4.445::8<588-3133445555$56<BBBDCCCCCC<BB;;;;;*;B4;4;AA7BBC@CCCBABB;;7;?CC?BBD@CDC@@@@@CDDBBBCCD@EBBB@BBBBBBBD@D@C99::DDCCCCC@CBBBBB?BC?BBC@BBBBC>A993999999%9@;>==?B>@@@4743@@A:@==?ICB?BBBBBBC@C@BBB<BBB?BBBBBB???BBBAAABBBCBBBECBBB<?:=?@?<@<><>B@CC@@
@ATNG8:03212:06293
GATGGTAGCACACGAGATCTCATCGTACTCATTCGTTTCGGAAGAGACAGGTACGTTAATAGTTAATAGCGTACTTCTTTTTCTTGCTTTCGTGGTATTCTTGCTAGTTACACTAGCCATCCTTACTGCGCTTCGATTGTGTGCGTACTGCTGCAATATTGTTAACGTGAGTCTTGTAAAACCTTCTTTTTACGTTTACTCTCGTGTTAAAAATCTGAATTCTTCTAGAGTTCCTGATCTTCTGGGTGCGCTACAGTTCTCTCTACCATCGATTCCGGATAGTCT
+
45::7;;?A@?;;;;===@><<<>=====6669B@@C8@@9>699==:;;6;AAAA>A?ABBB@C?AA:;9@?8;69:797$3918?ED=BB9:4:??9?B?BBBDA@79:@@A997?=>=@A<A?>:;::;6;BAB===>????;::=>>====:=>@<AA3838==@@A@BB:=::><)/)/)/999:,:<;::2>>;887<=;>;????/>>===:><@A<A?>?;;;8=:>>>>>>:;///)///<<<=?>8818=;;:::90---3--*-292999??>>
@ATNG8:03218:06280
GATGGTAGCTATACGTATATCTATGTACTCATTCGTTTCGGAAGAGACAGGTACGTTAATAGTTAATAGCGTACTTCTTTTTCTTGCTTTCGTGGTATTCTTGCTAGTTACACTAGCCATCCTTACTGCGCTTCGATTGTGTGCGTACTGCTGCAATATTGTTAACGTGAGTCTTGTAAAACCTTCTTTTTACGTTTACTCTCGTGTTAAAAATCTGAATTCTTCTAGAGTTCCTGATCTTCTGGTCTACTACACTGTACTCTACCATGATCCGGATAGTCT
+
8@::445889B96666?@@>C@>>>=955=65.9:;;/9@;@=@<<@BBB?BB@@A=B<@@AA<@<@C955===A??????1?@<A::923;9=<AAB@CB@BBBBBB?AAACBBBB>B>A<@<>>>==>>A<A?8818=;;:<?@?????>>??9===:??<@<???AABBBA:878DD5A:=:=DDDD/AA???9=>=@@@@A@@8====+=;;;@=B=@@;>>A>>=A<@;??@@@@;::=9//-77-//666:EA@@@A@;698:///7727633377
@ATNG8:03229:06279
GATGGTAGCGCACACATAGATACAGTACTCATTCGTTTCGGTAAGAGACAGGTACGGTTAATAGTTTAATAGCGTACTTCTTTTTCTTGTCTTTCTGTGGTATTCTTGCTAGTTACACTAGCCATCCTTACTGCGCTTCGATTGTGTGCGTACTGCTGCAATATTGTTAACGTGAGTCTTGTAAAACCTTCTTTTTACGTTTACTCTCGTGTTAAAAATCTGAATTCTTCTATAGTTCCTGATCTTCTGGAGATACACATGATACTCTACCATCGATTCCGGATAGTCT
+
--5506.--//////9999555:555<;999:.4477(//)//)///99--(/://)/5;3:7/44)5.599:<<<993/////$//)///::3<::9=499:49?7734;@B@CCCCCFCE@CCC@D?CCCCAAAD@CCCC@CAABCCCCCCCGCBBAB?C@@>@D@D@BBBBCCCCC?C;;;;.;=@=;;;;;*;CCDD>CCDDDBCBBA5<<<<*<CDCC@C?CDBECBBBBC@C@A@ACCC@BBC?BBCCCCDC@@BBCDDCBB@?<??>>CC<@>A>A@CCCCB
@ATNG8:03229:06296
GATGGTAGTCTCAGATAGTCTATAGTACTCATTCGTTTCGGAAGAGACAGGTTACGTTAATTAGTTAATAGCGTACTTCTTTTTCTTGCTTTCGTGGTATTCTTGCTAGTTACACTAGCCATCCTTACTGCGCTTCGATTGTGTTCGTACTGACTGCTAATATTTGTTAACGTGAAGTCTTGTAAAACCTTCTTTTTACGTTTACTCTCGTGTTAAAAATCTGAATTCTTCTAGAGTTCCTGATCTTCTGGGTCTCTCTCTCACGATCGATTCCGGATAGTCT
+
A?:;05::?ABC@@00///77<=666>==;;;8>:;<1::.505;;;;99.5./;//)/)/)/7729.5595555::,//;;;'//)//88/////)//:479.559;;>466<<;;;;466><>:>>99:;>@;@AAA@CCCC?B000000/////774;999)5549499://)/777545555&57<.55555$4444:3<555=;9455.5555$55549.5.55.555@@==7<8;666=@;:999(4;445=<===>>00000=@=@=@;@>9:0<<
@ATNG8:03243:06283
GATTAGTATAGAGCTCTACATAGTACTTTCGTTTCGGAAGAGACAGGTACGTTAATAGTTAATAGCGTACTTCTTTTTCTTGCTTTCGTGGTATTCTTGCTAGTTACTCTAGCCATCCTTACTGCGCTTCGATTGTGTGCGTACTGCTGCAATATTGTTAACGTGAGTCTTGTAAAACCTTCTTTTTACGTTTACTCTCGTGTTAAAAATCTGAATTCTTCTAGAGTTCCTGATCTTCTGGGTCTACGCTCGCCGCGCTACCATCGATTCCTGATAGTCT
+
<BE@CCBBBBBBBCCBBECCCCCCCCCC=CCCD<BB?B@AACCBCC>@ABBB?B?BBCB?B>BBBBCBAAA>;;;;;*;>;?9;:/4=<=9CAA>BCACBCD;:;<EDABBAA>ACC>A>89999:9:>BBBB@BBCBBCC@;<C@@?::;8;;;=@C>D<>>>???>>>377@@@2@=A7;7@@@,=====-//77799@@@<9=@@,@///96:7@E<?===AAA=A<@@@C??<?>@A:@>>>???@@CC7;;=====5;;;;?A=B=>>>>>>>BB
@ATNG8:03252:06272
GATGGTGCTCACGTACGTCACACGTACTCATTCGTTTCGGAAGAGACAGGTACGTTAATAGTTAATAGCGTACTTCTTTTTCTTGCTTTCGTGGTATTCTTGCTAGTTACACTAGCCATCCTTACTGCGCTTCGATTGTGTGCGTACTGCTGCAATATTGTTAACGTGAGTCTTGTAAAACCTTCTTTTTACGTTTTACTCTTGTGTTAAAAATCTGAATTCTTCTAGAGTTCCTGATCTTCTGGTGTCGTCTATCATGTACTACCATCGATTCCGGATAGTCT
+
4AAA<ABAABA@?;===BDCBBBCCDCCCCB@BCCC>CC@CACBBCCCB?BCCCC?B?BCBB?B?BBCABBAAB?BACCC2CC?B>>>:?CAC@BBB?AB=@@@BBB>AABBBBAA?CAA=A=AA@@?====BB@@9<<A@@@A@@@AAA@???<;>><>>8=<ADC@>>=@A;???CC5D<@<<<<<9(8:////)////959<8838ABA/A>>>E:=:>>;>AAA@>>=C=DAAA<;7;@A;>>>??>>>>A@>>>??===@;@;99<C;C8;8>?==;88
@ATNG8:03213:06359
GATGGTAGTGTCATATGAGAGTGTGTACTCATTCGTTTCGGAAGAGACAGGTACGTAATAGTTAATAGACGTACTTCTTTTTCTTGCTTTCGTGGTATTCTTGCTAGTTTACACTAGCCATCCCTTACAGCGCTTCCGATTGTGTGCGTACTGTGCAATATTGTTAACGTGAGTCTTGTAAAACCTTCTTTTACGTTTACTCTCGTATTAAAAATCTGAATTCTTCTAGAGTTCCTGATCTTCTGGACAGAGTGTGCAGATACCTACCATCGAATTGAGGTTAGTCT
+
69:;+/5;:;>>666<<:>0//7<9555<<//)////(//)/)4;;;;;;.5;;5656@@9;697@?955>9955.55:::(4405:;<3///;3:/51595:<55///)///77955.5555)/27------:)/,/<=7<;;;<<666<<:<;5505;>266;>9<<=<556<;7<4444&4.5.5555&4<455)5:9///////)////$/:<::25(--(---8:77493944599.4498555<99995555:::54.49;744448./)/--(-(--/;:
@ATNG8:03214:06345
GATGGTATATATATGCACGCTCTACCAGAAGATCAGGAACTCTAGAAGAATTCAGATTTTTAACATCGAGAGTAAACGTAAAAAGAAGGTTTTACAAGACTCACGTTAACAATATTGCAGCAGTACGCACACAATCGAAGCGCAGTAAGGATGGCTAGTGTAACTAGCAAGAATACCACGAAAGCAAGAAAAAAGAAGTACGCTATTAACTATTAACGTACCTGTCTCTTCCGAAACGAATGAGTACGAGAGAGCACACGTGTCTACCATCGATTCCGGATAGTCT
+
5<<>?BBCBBBCBBBCBCCAABC@@=@CC>@A@@A@?B?AAA;;:?;@?9=8:9893===+=6?933>>8<3333(33/////$//(/(///&/894;;88788/.(.(.848.202559?>?>ABADCCCCC@CCBC>A@CBBBBB>B?BBB@BCBCCC@?=?CCCCC?BB?BAA;>>9::,7<<<789899%8@>A>??CABBB<@=@@@D8;7;AB@@>@BAAA@@>@?BBD=BBA?ABBCCCBBBBBCAAABBCBBBB@A????B?;;AA<A<A=>>>???@
@ATNG8:03218:06327
GATGGTAGCGAGCGAGTGTGTATACCAGAACGATCAGGAACTCATAGAAGAATTACAGATTTTTTAACACGAGAGTAAACGTAAAAAGAAGGTTTTACAAGACTCACGTTAACAATATTGCAGCAGTACGCACACAATCGAAGCGCAGTAAGGATGGCTAGTGTAACTAGCAAGAATACCACGAAAGCAAGAAAAAGAAGTACGCTATTAACTATTAACGTACCTGTCTCTTCCGAAACGAATGAGTACGATGAGAGAGCTCTCTCTACCATCGATTCCGGATAGTCT
+
----(----@9999>@>><?=;;5/)/77)//75559)/)/////888566)/)////333333#3-388;:::;866.6//////$//)/3888.9894888;796/0)/38:36/3.3985@BCCCCCCCCC??<?A@@=BBBABB@@>@@CCB@BBCCBBBB?BBC?>?@AB>BCC9==889-5;;9;9<9<.6A6<8<>@?>=>5;4:==A5:5:>CAA?BCBBAAAAH?CCC>BBB@BBBBCBBBB??>BBBBCBAAAB>>>BA?BAA@BB7:8<=>>>???@
@ATNG8:03219:06375
ATGGTAGTGTGTCTCTGAGAGTAGTACTCATTCGTTTCGGAAGAGACAGGTACGTTAATAGTTAATAGCGTACTTCTTTTTCTTGCTTTCGTGGTATTCTTGCTAGTTACACTAGCCATCCTTACTGCGCTTCGATTGTGTGCGTACTGCTGCAATATTGTTAACGTGAGTCTTGTAAAACCTTCTTTTTACGTTTACTCTCGTGTTAAAAATCTGAATTCTTCTAGAGTTCCTGATCTTCTGGGTCTCTCTCTCACGCACTACCATCGATTCCGGATAGTCT
+
///)///4=:?45555555;6666=;99;5505;?;8<B?B@@@ADCCC?BBBDD@C?CCCC@D?CCCBCCCCC?B@DEE1BB?BCCD>BBBB@BCC@CDACCBCCCDDDDEDCCC?BBB@D@GECCCB9999BBD?CCCCCBBBBCBCCABBD>???@CC?C?CBBCCCCCC=B;;;;.;>A?BCCCC5CCCCD=BBCBBCDBBB>BBBB2BAABD@C@CD@BBBBDAA?A?AAACCC@BBCC?CCDCCCCCECCBDCCBBBC?BBABBC@C@D?CCCC@@?
@ATNG8:03225:06365
GATGTAGTATAGGCTCTACATAGTACTCATTCGTTTCGGAAGAGACAGGTACGTTAATAGTTAATAGCGTACTTCTTTTTCTTGCTTTCGTGGTATTCTTGCTAGTTACACTAGCCATCCTTACTGCGCTTCGATTGTGTGCGTACTGCTGCAATATTGTTAACGTGAGTCTTGTAAAACCTTCTTTTTACGTTTACTCTCGTGTTAAAAATCTGAATTCTTCTAGAGTTCCTGATCTTCTGGCGCTCTGTCACGTCTGCTACCATCGATTCCGGATAGTCT
+
>BAAACCDDBBB?BBCCCBABCCCCCCDAA>ACCG>CB=B?CDCCCCC@CCCCC?C?CACC@C@CCDBBBB=B??????.>A=BAAA=BBCB?ABC@BB>>>?CBB?BBBDCBAA>AAA=A=@@>>>==><@@@@<@@@?>;>@A@@@AAAAA;>>>=AA=A:<==AA??>>:>@@BB5B=A:8////(/<333)------976:08675)5<<=D;A<>>;>B>>;;;=@<?@@=;;-//;9::===@@@AAAA@>>;;;@@<@:::>><A<A<:::?@?@
@ATNG8:03234:06364
GATGGTAGCAGACGTGACAGAGCGCCAGAAGATCAGGAACTCTAGAAGAATTCAGATTTTTAACACGAGAGTAAACGTAAAAAGAAGGTTTTACAAGACTCACGTTAACAATATTGCAGCAGTACGCACACAATCGAAGCGCAGTAAGGATGGCTAGTGTAACTAGCAAGAATACCACGAAAGCAAGAAAAAGAAGTACGCTATTAACTATTAACGTACCTGTCTCTTCCGAAACGAATGAGTACTATGTAGAGCTCTATACTAATCGATTCCGGATAGTCT
+
BCCC@C@AACBBBCCCDBCCCDDCB?BCCACCCCAA?B@BCCCCDC?CC?B?BBBBBBBB3B?CCCCCBAA>>>:>CCCCCC3CD@D=AA@9ACC@CCDCCCCCC?B@BC@CDD?BABBBDCCCCCCBBBBB?CCCC?AAABBBAB?D@C??>?CBCBBAA?ACCABA@BB??>?<??AAA;AAA>ABEFD3BB?B888CAAAA;@;@BBC:>:>ACBC@CCCCCCC?B?BCC?BBB?BBCCCCBBACACAACCAA>>>>??AB;>=?AA<A=A<A?@@;;;
@ATNG8:03249:06370
GATGGTAGGTGCGAGCATGAGTGTATCCAGAAGATCAGGAACTCTAGAAGAATTCAGATTTTTAACACGAGAGTAAACGTAAAAAGAAGGTTTTACAAGACTCACGTTAACAATATTGCAGCAGTACGCACACAATCGAAGCGCAGTAAGGATGGCTAGTGTAACTAGCAAGAATACCACGAAAGCAAGAAAAAGAAGTACGCTATTAACTATTAACGTACCTGTCTCTTCCGAAACGAATGAGTACCTCTCAGACGCTCGTCCTACCATCGATTCCGGATAGTCT
+
//77177<9:;/////97;95555555.///3///9::2949;8889=2992924;999<<<)<5;@BBBBBB<<;0;B@CCAC0ABAE@CDD<EBB@A?@BBBB@@>A?BB?BCC@CCBACBBBBBCCCCCBB?BCBB:;;BCBBAA?B>B;;:;DELDCCC@CBBBBB?BB@BBB?BBCCF=BA@;?@???2?A?BBBBBBBAA=A????@;?;;;BCC@CEBBB@@=@?BBE@BBC@BAAABAA?AAAABBBCCCCBCCC?BAA??9::?;5;<@<@A=====
@ATNG8:03258:05800
GATGGTAGCTCGCTGATGATATCTCCAGAAGATCAGGAACTCTAGAAGAATTCAGATTTTTAACACGAGAGTAAACGTAAAAAGAAGGTTTTACAAGACTCACGTTAACAATATTGCAGCAGTACGCACACAATCGAAGCGCAGTAAGGATGGCTAGTGTAACTAGCAAGAATACCACGAAAGCAAGAAAAAGAAGTACGCTATTAACTATTAAACGTACCTGTCTCTTCCGAAAACGAATGAGTACTATAGACTATCTGAGACTACCATCGATTCCGGATAGTCT
+
<;<<@CCBA==BC@A?CCCDEDCCB@CBA?ABB;;92924::9::=05438343333;;;);4:::;;:<<899+9>;;;;:':B>B<@@@0>@B=ABCCCCCCC@B@BC@CCC@BBCCCCBCCDDCCCCCC@CCBB@BBA@CBAA?BADED@AAADDCCC@CC??>=9??;?@A=?????5<<<89999:(9A=BBBBBBCFD<;7;;::189)8<;;;?A?>>@992030000)000)000>?BBBBBBBBBBB@ABCA@@BBAB?B9:9BB?B?B?ABBA;::
@ATNG8:03263:05784
GATGGTAGGTGCACATGAGTGTATCCAGAAGATCAGGAACTCTAGAAGAATTCAGATTTTTAACACGAGAGTAAACGTAAAAAGAAGGTTTTACAAGACTCACGTTAACAATATTGCAGCAGTACGCACACAATCGAAGCGCAGTAAGGATGGCTAGTGTAACTAGCAAGAATACCACGAAAGCAAGAAAAAGAAGTACGCTATTAACTATTAACGTACCTGTCTCTTCCGAAACGAATGAGTACAGAGAGTACGATATGTCTAATCGATTCCGGATAGTCT
+
BACC@CCC@?AABBBBBBBDECCCC@CCC@BBAA@><?=AA::;BA=@C6;6;DB?@AAA0A:@>BCBAB@9:;0;AAAABB0BB>A;A@@7@AA@CB@ABBDCB@B@BB?BBA>BAAABBBBCCCCBCEDD@CBAA?BABBBCCC@F@DAA>BCCCBBBC?CBCDBB?BB>BBB>A@BBB<B@?:;=;=;1>A?C>==BBBBB>B=A>AA:;7<?A@B>BEBBBBB@C?CBB<B@@<@AAACBBBBBBBBBCBCBC????CBCADDBBB>A>A@A@AB?>>
@ATNG8:03271:05786
ATGTAGCGCACACATAGATACAGTACTCATTCGTTTCGGTAAGAGACAGGTACGGTTAATAGTTTAAATAGTACGTACTTCTTTTCTTTGTTCTTTCTGTGGTATTCTTGCTAGTTACACTAGCCATCCTTACTGCGCTTCGATTGTGTGCGTACTGCTGCAATATTGTTAACGTGAGTCTTGTAAAACCTTCTTTTTACGTTTACTCTCGTGTTAAAAATCTGAATTCTTCTAGAGTTCCTGATCTTCTGGTATAACTAGTGTACTACTACCATCGATTCCGGATAGTCT
+
-------799;99;95555////////://,6//;1992//)///7:55.5559495:5<554<)59)555555==555.5555&444)49.444)//7//)///)/:234588;9?C>>CDEC@CCCAG@BBBCCCCD?BCCCBBCCBCCCCCCCCCCCCC?BCB@BF@D@CDBBBBCCB?B@@@@3?<@<A@HEE5BB@@@;@BCDCCC;;;?CCCE5CCGDM@B?BD?AABBBBB=@?ACCBJL@CBB?BCDD@DBBBCCBBBCCCBBC?BBBABB?B@B?CBBEBBB
@ATNG8:03278:05799
GATGGTAGCGCATATCAGCGCAGCCCAGAAGATCAGGAACTCTAGAAGAATTCAGATTTTTAACACGAGAGTAAACGTAAAAAGAAGGTTTTACAAGACTCACGTTAACAATATTGCAGCAGTACGCACACAATCGAAGCGCAGTAAGGATGGCTAGTGTAACTAGCAAGAATACCACGAAAGCAAGAAAAAAGAAGTACGCTATTAACTATTAACGTACCTGTCTCTTCCGAAACGAATGAGTACGATGAGAGAGCTCTCTCTACCATCGATTCCGGATAGTCT
+
:;>A<//58:=9:=::884444:;=3;;?8<ABB<;7<?BBBBBBB@CC@C@BABACDDE5D@@@ABB@CCCAA,/0;7999(/0)/29<=0;<>:=@B@A;9::497@=8=;:5:;555>>DBBBCCCCCC@BABA?BBBA@@@A6;9;CDBCBBCDCAB>A@BBBB?BC?BAA9<<9:9/9=>;9:::::%9@;?838?==:;7:6///;5;<:6CCB@C999B=?7=;=<<3;00+0::0:9?<==5538=>:>:>>8;;;;88779>>;;<272668<<A;
@ATNG8:03285:05773
GATGGTAGGACGAGCGTCTGAGAGGTACTCATTCGTTTCGGAAGAGACAGGTACGTTAATAGTTAATAGACGTACTTCTTTTTCTTTGCTTTCGTGGTATTCTTGCTAGTTACACTAGCCATCCTTACTGCGCTTCGATTGTGTGCGTACTGCTGCAATATTGTTAACGTGAGTCTTGTAAAACCTTCTTTTTTCGTTTACTCTCGTGTTAAAAAATCTGAATTCTTCTAGAGTTCCTGATCTTCTGGATACACTCATGTGCACCTACCATCGATTCCGGATAGTCT
+
//7:4:9>9944444444;884555:::;;;=9@9?@:?A=B?@@;;9BB?CCAAA>B?BBBC:0-0B000>00/;.55555$555)5::;2<<:;7;<=9=B<AAAADDADDCCCCCFAGCC@C@CEDAAACC?BBBB@BCCFCCCCCAA@DBBBB>BBC@DH@C?CCCBBBBCC?BBBBB:B@C<A@@@@@'@AAD?GCCCBBBAA@<@????&>::A>@>;AA9<;;?B<B9B9B=<BB<76:B?BBBA@@C;<<<<AAA@=A;0+000000+0*0:==>>888
@ATNG8:03262:05830
GATGGTAGTACATGGATAGACGACACCAGAAGATCAGGAACTCTAGAAGAATTCATGATTTTTTAACACGAGAAGTAAAACGTAAAAAAGAAGGTTTTACGAGACTCACGTTAACAATATTGCAGCAGTACGCACACAATCGAAGCGCAGTAAGGATGGCTAGTGTAACTAGCAAGAATACCACGAAGCAAGAAAAAAGAAGTACGCTATTAACTATTAACGTACCTGTCTCTTCCGAAACGAATGAGTACTATGTAGAGCTCATCGATTCCGGATAGTCT
+
::>>9<==<:::00,/::::A@;;;9.45=499B;<5167<@B;;:@449.9.4443;<=>>>&=9<:666//(/00//&/9//////#33-36;=?1==>888<:::38::@;@A?C@@?ACCFH;;;BCBBCBBCB@BDCC?AABBA@@@5;5;@>9?B;9994@4;:CCBB:9:?A@?30000*00/06699::%6=56///;?CBB?B>=<=>;?;?BDCC@BBB@BBB@B@DDE>CCC;;;DAAACCBCBBBBAAABBBBBCCC?B8;7;BA?@;;
@ATNG8:03263:05833
GATGGTTGCTCTGCTCTGACTCTCGTACTCATTCGTTTCGGAAGGGACAGGTACGTTAATAGTTAATAGCGTACTTCTTTTTCTTGCTTTCGTGGTATTCTTGCTAGTTACACTAGCCATCCTTACTTCGCTTCGATTGTGTGCGTACTGCTGCAATATTGTTAACGTGAGTCTTGTAAAACCTTCTTTTTACGTTTACTCTCGTGTTAAAAAATCTGAATTCTTCTAGAGTTCCTGATCTTCTGGATACACTCATGTGCACCTACCATCGATTCCGGATAGTCT
+
>BBB@C?BB@<BBBCCDDDFBCCCCCDCCC@@?ABBB>BD@D@CD>CBBB@CDCDE@C?BCCC@C?CCCCCCGEC>;;;;;*5B8BBCC>CCCCADBA=BC9;;ACAB?BDCBCBBB?A@A?B=AAC?CBAA=ACCB>BB@@BBBBBBCCCBABC?C@?;AA;A;@?@@DA@@@4=;:;;1;=B<@?CCB/BE;;;3;887<=757=377775$56689596::5:;;A>>93736===:;7;AA=<;;@@?======>>?@<?==59///::696>;?BAA>>>
@ATNG8:03272:05817
GATGGTAGCTCACGTACGTCACACGTACTCATTCGTTTCGGAAGAGACAGGTACGTTAATAGTTAATAGCGTACTTCTTTTTCTTGCTTTCGTGGTATTCTTGCTAGTTACACTAGCCATCCTTACTGCGCTTCGATTGTGTGCGTACTGCTGCAATATTGTTAACGTGAGTCTTGTAAAACCTTCTTTTTTACGTTTAACTCTCGTTGTTAAAAATCTGAATCTTCTAGAGTTCCTGATCTTCTGGGTGTATCAGCGAGTATCTACATCGATCCGGGATAGTCT
+
7:?>:><;444444<=?@B=<=656<=<=BAA=@BBB>BB?C>CBBBCBA>BB@A@?B?BBBB@B@CCBBABB==8::999)7=<D@@A;@BBD=?@A?AA=ABB999<??@@@A::3:993:;<>=886:=9@@?@<???C@@;<;====888<4;8;8;<8=:<9<><;<>@<888AA.=59-556667$6:99:,5.579:85515:/5656(//-69)//.).888;22,22667;@A:@9:;1;>>>;777///:::9===-,,7,,,,(--'-956888
@ATNG8:03287:05828
GATGGTAGCTCGCTGATGATATCTCCAGAAGATCAGGAACTCTAGAAGAATTCAGATTTTTAACACGAGAGTAAACGTAAAAAGAAGGTTTTACAAGACTCACGTTAACAATATTGCAGCAGTACGCACACAATCGAAGCGCAGTAAGGATGGCTAGTGTAACTAGCAAGAATACCACGAAAGCAAGAAAAAAGAAGTACGCTATTAACTATTAACGTACCTGTCTCTTCCGAAACGAATGAGTACTATAGACTATCTGAGACTACCATCGATTCCGGATAGTCT
+
5ADE@BBCABABCCBC@A@BBB;;;?BA@7;9<<;;6:=AABBA@B<??>@=AA::9BAB/A;???@@=??7982979C>>>+5924.555&9:@>:;:A@AA@@=@?BB?ABB8;;@@@BBBCCGGBBBBC@C:::9;;AACCCC@C@C;;:;BBBBCCD@CBCCBC@BC@BBA;??::9,999299:9::%:=;>B@ABBB?:6:699AA:>:=<A@@<@A@@@BCAD@???9@@@>:::?BBBBBBBBBBCCDCCCCBBCDCCAC?@?BB?B@B@CBBBBBB
@ATNG8:03293:05816
GATGGTAGGCACTGCGCACACATCCCAGAAGATCAGGAACTCTAGAAGAATTCAGATTTTTAACACGAGAGTAAACGTAAAAAGAAGGTTTTACAAGACTCACGTTAACAATATTGCAGCAGTACGCGCACAATCGAAGCGCAGTAAGGATGGCTAGTGTAACTAGCAAGAATACCACGAAAGCAAGAAAAAGAAGTACGCTATTAACTATTAACGTACCTGTCTCTTCCGAAACGAATGAGTACATAGATATACGTATAGCTACTAATCGATTCCGGATAGTCT
+
?@ACABBC@CDCCCCCCCCCCGCCC>CCC@CBBB;;8;@BBHCCCC@CE@C@DBC@AAAA0@=CABBCCBBECD>A><;;;;*;C>C4;;;6;DDGCCCCBCDCD@C?@@>@BD@CCAACCCC;;:CCBBCC@BBBD@BBCAAAAA>A@CAA>ACBBBCCC?BBAAAA?DD@AAA;?;;66.6//)/<<<<,770:///==A>><>=@>=>:=<AABAA=ADBAAAA?A?AED?CCCAAAABBBDABBBBBBBBCBBBB@???AA@@<@A???;><?;>@@@@@A
@ATNG8:03298:05839
GATGGTAGAGAGACTGTAGCGCACCCAGAAGATCAGGAACTCTAGAAGAATTCAGATTTTTAACACGAGAGTAAACGTAAAAAGAAGGTTTTACAAGACTCACGTTAACAATATTGCAGCAGTACGCACACAATCGAAGCGCAGTAAGGATGGCTAGTGTAACTAGCAAGAATACCACGAAAGCAAGAAAAAAGAAGTACGCTATTAACTATTAACGTACCTGTCTCTTCCGAAACGAATGAGTACTGCGTCTCACTCTCGCCTACCATCGATTCCTGATAGTCT
+
ABBC?CA@;;==BBBCBCABBCCEI>ABB@BA@B00+0800////;:>A@B???>?>>>@.:37@?00/::::;5::@A???+6;==59;;0;<<9==?@BAB@@5;29=8>@@=@@AAA@@A:;:BBA@@@=;;;A=@??A@ABB?B?B;;:;@@@BBBLAAAABBC>@A@???9::CDB;@9:3000000%0/0////9=988.2.25586C6A<B=C>B@A;;:@=;=@@@8@00+079:?=BABBBBBBCAAACAABB?C@@>?BCDCC?C?CBBBBCCAA
@ATNG8:03301:05821
GATTAGCGAGCGAGTGTGTATACCAGAAGATCAGGAACTCTAGAAGAATTCAGATTTTTAACACGAGAGTAAACGTAAAAAGAAAGGTTTACAAGACTCACGTTAACAATATTGCAGCAGTACGCACACAATCGAAGCGCAGTAAGGATGGCTAGTGTAACTAGCAAGAATACCACGAAAGCAAGAAAAAAGAAGTACGCTATTAACTATAAACGTACCTGTCTCTTCCGAAACGAATGAGTACAGAGAGTACGATATGTCTACCATCGATTCCGGATAGTCT
+
;;;7;<:@959>595AAAABBBB@CBCACCCBCC@B@CCCBBBB?AB?C8::BBBBCC5@?AGLGIICCA?>:>@?@@?@,995)5.55)5559>>>C;;;;;5:8>=8==83444<:>:??@ACC@A@A@CCCC@CBDB@@AA=A?BCCAFCHCCDCC?A@@@@@<>B=?=>9=;;==58;>1333333#33,3333===:858388////(/67/5.5;::99=)/*/;;.99;6;>BBBBABBA?@@A?@???@@@@@@AB>>>8==B>B:<7<9663..
@ATNG8:03256:05878
GATGGTAGAGTACAGTGTAGTAGACCAGAAGATCAGGAACTCTAGAAGAATTCAGATTTTTAACACGAGAGTAAACGTAAAAAGAAGGTTTTACAAGACTCACGTTAACAATATTGCAGCTGTACGCACACAATCGAAGCGCAGTAAGGATGGCTAGTGTAACTAGCAAGAATACCACGAAAGCAAGAAAAAGAAGTACGCTATTAACTATTAACGTACCTGTCTCTTCCGAAACGAATGAGTACTATAGACTATCTGAGACTACCATCGATTCCGGATAGTCT
+
33:;7<BCCDBBBCCBBBCCDICCC@CCCACBBB@A?@@CCCBBBC?CC@C@???AABBB3B@BBBBBACBBBB8AACCDFD5BB?B>BAA9BBB>BCBBCCCBB>B@CG@CBB?BCBBBBBCCBDECBDCB?BCCC?CBBBBCCD?C@BBB@BBBCBABC?DBADBD?CC?CBC?AA878+9@@?@?DDD3BB?B@AAA@@?A=?<AAAB@B?BBCBB>A@@@>?>?B@BBA=A::5;;;=@AAACBBBBBACCCC?A@@AABB>BBBBBB>@>A@CCCB899
@ATNG8:03256:05885
GATGGTAGATATATGCACGCTCTACCAGAAGATCAGGAACTCTAAGAAGAATTCAGATTTTTTAACACGAGAGTAAACGTAAAAAGAAGGTTTTACAAGACTCACGTTAACAATATTGCAGCAGTACGCACACAATCGAAGCGCAGTAAGGATGGCTAGTGTAACTAGCAAGAATACCACGAAAAGCAAGAAAAAAGAAGTACGCTATTAACTATTAACGTACCTGTCTCTTCCGAAACGAATGAGTACTATAGACTATCTGAGACTACCATCGATTCCGGATAGTCT
+
33<<7<>C@A;??@@ABCCAAAACB?CBB>B@>/0/6<7:99;;4:<7;=6><..---5555#-(-667:377777.7344444$44.43999.;;@=@;;;BBBBB@B@BD?DCB=AACCCBCCBCCDDCCCB@FCBB?BBCBCBBB>B=@::8;BCCCCCC@CCCDCC?AA>ABB>A@999:+:<<99::::9%9;;;:49?>CBB?B?;:??7=9==B@@>@BBABCB?A>@@>8@9:39??@AABCCCCE?@?A?A@BBAADBAA=A9::AB>A?B?BAC;;:B
@ATNG8:03260:05902
GATGGTAGTATAGAGCTCTACTAGTACTCATTCGTTTCGGAATGAGACAGGTACGTTAATAGTTAATATGACGTACTTCTTTTTCTTGCTTTTCGTGGTATTCTTGCTAGTTACACTAGCCTATCCTTACTGCGCTTCGATTGTGTGCGTACTGCTGCAATATTGTTTAACGTGAGTCTTGTAAAACCTTTCTTTTTACGTTTAACTCTTCGTGTTTAAAAATCTGAATTCTTACTAGAGTTCCTCGATCTTTCTGGGTGCGCTGACAGTCTCTCTACCATCGATTCCGGATAGTCT
+
33<<7ABBABB<;6<<;;;;;;;>;659@:@;=900+/7393/////79:7<;<;;7;04//83605-----65556(/399:)336:::>=/9888.3396==6<A@?AB=?;35.577(..55592787...3306699622299;7777799977517550222'2.57788777;488@><-9/67(77777)6:66607,//==9@=@@@D1;;;;+:;;:A:=98818<<=>=<;17375566553,2222',****,,2777799:8867816767;:6:7946666699
@ATNG8:03264:05874
ATGGTAGCTCTGCTCTGACTCTCGTACTCATTCGTTTCGGAAGAGACAGGTACGTTAATAGTTAATAGCGTACTTCTTTCTCTTGCTTTCGTGGTATTCTTGCTAGTTACACTAGCCATCCTTACTGCGCTTCGATTGTGTGCGTACTGCTGCAATATTGTTAACGTGAGTCTTGTAAAACCTTCTTTTTTACGTTTTACTCTCGTGTTAAAAATCTGAATTCTTCTAGAGTTCCTGATCTTCTGGTGTCGTCTATCATGGTACTACCATCGATTCCGGATAGTCT
+
/67177/444444://///////5555=<<<8655<5<<7=065>@;;C?BBBCB?@=AB@@;B@@=BCAAA<A=BDD<@:557@9;;0;>:9295:8<<9==;:?;;?CA?;<6626BC@D@CCBB@:;;2;CAA7:;B@BABAB@B?@??@@:>99499298=>B?>?>==:==<==,4.5259@@@@&?>::;;*:=>>>=:955.5999(95555.59;;7;==@99929.944945044@:?>@@B9999@;55515;>AD@669;;@=8=7;7:@@@@A@
@ATNG8:03267:05905
GATGGTAGCACGAGTCACTCATATCCAGAAGATCAGGAACTCTAGAAGAATTCAGATTTTTTAACACGAGAGTAAACGTAAAAAAGAAGGTTTTACAAGACTCACGTTAACAATATTGCAGCAGTACGCACACAATCGAAGCGCAGTAAGGATGGCTAGTGTAACTAGCAAGAATACCACGAAAAGCAAGAAAAAAGAAGTACGCTATTAACTATTAACGTACCTGTCTCTTCCGAAAACGATGAGTACGTGTGCGACGTGTCTCCGACCATCGATTCCGGATAGTCT
+
//8859=@@955::555;:<9555;8:9:5999955.55:<<9959.5/3:3/////7777$869>>><<<8333(739:9999#9424.555&59;9=C@CCCCAA?AABB?C@@<@@AABBBBBCCDCCCCC@DBBB>B@@>?@::5;@CCB@CBCC@AAC@AAAA@<6.,),,,),.:===*0092988777$3717344BBA@A@B9==<;:;:<ACDDACBB@<00,0,0000+000088??;BBBAB@?<8=@ABBCAA59:A:;898AB=B=B=B;<;>==
@ATNG8:03289:05876
TATGGGTAGACACGTGTGCTCTCTCGTACTCATTCGTTTCGGAAGAGACATGTACGTTAATAGTTAATAGCGTACTTCTTTTTCTTGCTTTCGTGGTATTCTTGCTAGTTACACTGCCATCCTTACTGCGCTTCGATTGTTTGCGTACTGCTGCAATATTGTTAACGTGAGTCTTGTAAAACCTTCTTTTTACGTTTACTCTCGTGTTAAAAATCTGAATTCTTCTAGAGTTCCTGATCTTCTGGATAGCGACGCGATATACTACCATCGATTCCGGATAGTCT
+
BCCCA9AACDDDCCBBBBBBBCCCDCBCBDCCC?DDDD9AA?C@CCCCBBBAAACAA=B@GDBA>A?BBCCCCCCA=77777'9A?ABBB=BBBB>A;;7;B@ABBBCD@CCBBBDD?CCC?B?BCBBBBBB>BBAA9@@@:@CBBBCFEEBBBB@CCCACD@C@CFDDCCCCB=@99:9.:<A;:::::*;CCCC>AACDDCCCBB?BCCC5CBBCC@C@CC@CCBCCCD?C?CACCCC?BBC@CCCCCCCCCBCCBBBCBBBB>AABBBB>B?B?CBBB::9
@ATNG8:03292:05872
GATGGTAGGAGACACGTCGCACACGTACTCATTCGTTTCGGAAGAGACAGGTACGTTAATAGTTTATAGCGTACTTCTTTTTCTTGCTTTTCGTGGTATTCTTGCTAGTTACACTAGCCATCCTTACTGCGCTTCGATTGTGTGCGTACTGCTGCAATATTGTTACGTGAGTCTTGTAAAACCTTTCTTTTTACGTTTACTCTCGTGTTTAAAAATCTGAATTCTCTAGAGTTCCTGATCTTCTGGGTCTACGCTCGTCGCGCTACCATGATTCCGGATAGG
+
394405<<9>>F===;;;>@>===<;<<>>>C=@:;;7:B9=2555995405===B<A9?@:::(443345<==??CCCCA133,33333&3:8;6>==9=?<@??=;?493:::;@@8:=8/5/7<;8=:9=5=::>9=555::79565779778*///489557777557=9.22>=<+9.55,5;=AA/==>@F7>8::;<:<79:6;GEE/AA=880/76///==73606)----/56=/65,578:=<<<>>>@AAB>>>A9==99:6837.3--,0
@ATNG8:03293:05898
GATGGTAGCGCACACATAGATACAGTACTCATTCGTTTCGGAAGAGACAGGTACGTTAATAGTTAATAGCGTACTTCTTTTTCTTGCTTTCGTGGTATTCTTGCTAGTTACACTAGCCATCCTTACTGCGCTTCGATTGTGTGCGTACTGCTGCAATATTGTTAACGTGAGTCTTGTAAAACCTTCTTTTTACGTTTACTCTCGTGTTAAAAATCTGAATTCTTCTAGAGTTCCTGATCTTCTGGGTCTCTCTCTCACGCACTACCATCGAGGTTGTAAAGTCT
+
//9:5;@B@BBBACDDDBCBCBCDECBCBBBB?B@@A<AC?C@BDBCECC@ECCCC@C=BCCC@D@CCCDB@BCD<99999':A>BBDD>BB@@<?BB=BE=AAACCC@CCCECCCC@CCD?B?BDDDBC9999ACB@BCCCCCDCCCCCBBBBC@CBA<BB<@?ACBBBCCBA=?:9::.:<?;>@@@@1@CEED<BBDBCBBCDC@CCCC5BBBCD@C@CDABBBCCCC?C?BBCCCC=AACC>BCCBBBBBBAA@AACCBB@@CCCCCC?B?AAAE>C@@@
@ATNG8:03256:05939
GATGGTAGTCTCAGATAGTCTATAGTACTCATTCGTTTCGGAGAGACAGGTACGTTAATAGTTAATAGCGTACTTCTTTTTCTTGTCTTTCTGTGGTATTCTTGCTAGTTACACTAGCCATCCTTACTGCGCTTCGATTGTGTGCGTACTGCTGCAATATTGTTAACGTGAGTCTTGTAAAACCTTCTTTTTACGTTTACTCTCGTGTTAAAAATCTGAATTCTTCTAGAGTTCTGATCTTCTGGAGATACACATGATACTCTACCATCGATTCCGGATAGTCT
+
984405:<>CB@@;=;55666;<<;<66655=9656=4<:055559955.55559.5.499A:C8<;;655=;;39777;,;>60//=<30008<29:<49=7333:>@;<AC@@@;:49BB=B?CCCCCCCCACECE?@@B;;;CDC;;;;;9::299489<3959444555<?:699<<&4.4.5;;;?(=9999,99::;9>>?B=B@BB1@999@=@;BB899?D@@A=@:::@?@@BBB?@>@@?ABBA@ABCBBBCBBC?A@??>>392::=??ADBB
@ATNG8:03257:05954
GTTGGTAGGCACTGCGCACACATCCCAGAAGATCAGGAACTCTAGAAGAATTCAGATTTTTAACACGAGAGTAAACGTAAAAAAGAAGGTTTTACAAGACTCACGTTAACAATATTGCAGCAGTACGCACACAATCGAAGCGCAGTAAGGATGGCTAGTGTAACTAGCAAGAATACCACGAAAGCAAGAAAAAAGAAGTACGCTATTAACTATTAACGTACCTGTCTCTTCCGAAACGAATGAGTACTATAGACTATCTGAGACTACCATCGATTCCGGATAGTCT
+
889:9<A?>B?@555AAAAAAAA@@<AAC@CBBCBB?BADBBBABC@CC@B?AA@;9;:;)9=ABCCCCCC;;;0;>;;;;;;$;:;:>?@@2>C@<<B<BECCCD?B@BC?BBC@CBCBBBBCCCCCCCCCC?BBBB@CCCCAAAB?B?B@@>@DCCCBCB?ABCCCD>AA=ACB<>>AAA9;<<999::9:%:>9;?=@BA??><A<>>@@9@=@@CCC@CBBBBCB?C@CCB=A@@=:99BCBBBCCCCBBABBCCCCCCCCBB?A:99@B?B?C@BBBCBAA
@ATNG8:03298:05939
GATGGTAGTGTCAGTGCGCGTCGTCCAGAAGATCAGGAACTCTAGAAGAATTCAGATTTTTAACACGAGAGTAAACGTAAAAAGAAGGTTTTACAAGACTCACGTTAACAATATTGCAGCAGTACGCACACAATCGAAGCTCAGTAAGGATGGCTAGTGTAACTAGCAAGAATACCACGAAAGCAAGAAAAAGAAGTACGCTATTAACTATTAACGTACCTGTCTCTTCCGAAACGAATGAGTACTGTATCTATGTGTGCGCTACATCGATTCCGGATAGTCT
+
::AA@@@BBBCCCCBCBDDDDA;;9;BBB@AAACBB>B?CCECCCD@BC?C@CCA??=?>.>????BBA?@999,9@@BABB2AC>B5;;;-;BB=BCCHJHGBB@B?BB?BCC@BBBCCDCCAABDCCBBB@BBBB@BAAACCCD>B@CBB@BCCCBB@@>@ABABB@BB?BBA;?????8???<?CCDC3CC@C@@ACCA=>:>=?@AA<@<@AB::8:BAACCC@C?BBC=BCB>AABBBBBBCBBBBBABBBCAAAAAADBAA===A=C=A=AAAB:::
@ATNG8:03300:05922
GATGGTAGTACATGATAGACGACACCAGAAGATCAAGGAACTCTAGAAGAATTACAGATTTTTTAACACGAGAGTAAACGTAAAAAGAAGGTTTTACAAGACTCACGTTAACAATATTGCAGCAGTACGCACACAATCGAAGCGCAGTAAGGATGGCTAGTGTAACTAGCAAGAATACCACGAAAGCAAGAAAAAAGAAGTACGCTATTAACTATTAACGTACCTGTCTCTTCCGAAACGAATGAGTACGTGTGCGACGTGTCTCCTACCATCGATTCCGGATAGTCT
+
98883444877:///79944444495:55.//://)/)/)/::====8<91:*00////////#4.44444;:3878-3:49949$4:5:.444&4::5;<;;:??::89<?>@BBB@AAABBBCCCDDBBBBB@=@AAA?BCCDDCCC@C@CAA=ABBBBCBCACCCCAA>AD?BBB=??@@A:@>>;999999%9><>94:CBCCB===8CBB@B=??CAA=ABBBBCCADABBB>BBB@CBBBBBC???BA@ABAAABBFBB@BBB?BBBBBB@C@D?C????;;
@ATNG8:03305:05922
GATGGTAGGCGACATACATACGCGCCAGAAGATCAGGAACTCTAGAAGAATTCAGATTTTTTAACACGAGAGTAAACGTAAAAAAGAGGTTTTACAAGACTCACGTTAACAATATTGCAGCAGTACGCACACAATCGAAGCGCAGTAAGGATGGCTAGTGTAACTAGCAAGAATACCACGAAAGCAAGAAAAAGAAGTACGCTATTAACTATTAACGTACCTGTCTCTTCCGAAACGAATGAGTACGATGAGAGAGCTCTCTCTACCATCGATTCCGGATAGTCT
+
:;???AAB<@;66>@@;CBBB@@AA=A@@<>;0000)/5;<99;>>8<<8<7889444444#549<=>>??<;9@1<7000000#0//)///&/;>9>====<=BB=A?AB?BBC?BBAABBBBBBBCBBBBC>BCAA>BBBBBCBB@CACBB?BDDCCCBB@BCCCBC@CB>BBB>AAABA9@<<899999(:@?C???CCCBB>A>ABCC?>;?ACAA?@BAAABB=A?;;;6<BB?DCCBBBBBBAAACBBBBB??>A988@A>A>>:AA=D:>;>?>>>>>
@ATNG8:03257:05969
GATGGTAGTGTGTCTCTGAGAGTAGTACTCATTCGTTTCGGAAGAGACAGGTACGTTAATAGTTAATAGCGTACTTCTTTTTCTTGCTTTCGTGGTATTCTTGCTAGTTACACTAGCCATCCTTACTGCGCTTCGATTTGTGCGTACTGCTGCAATATTGTTAACGTGAGTCTTGTAAAACCTTCTTTTTACGTTTACTCTCGTGTTAAAAAATCTGAATTCTTCTAGAGTTCCTGATCTTCTGGTCTACTACACTGTACTCTACCATCGATTCCGGATAGTCT
+
----(--55:@@4445555555///7/////729333(3:385;<>>>??@CBCCCADAJJCC@B@CCCGDCCCF@DDDDD3CCACCCC>BCDB6;6?;?EACGCDCCABCCGECCB@CCC@D@CCCCCCCBABCBCC>CCBCBDCCDBBBBBC@CCC@CD@C@CCCCCCBBCDJBBBB7B=A;@ABBA,AB;;;0<ABCCCCCAA5;;;;;%;??CC@C@BB@BBBDCCF?C?AAACFE@BBC@CCCDDDC@@ABDDCCBBCCC?B9::CB?C?C?CDDB@@@
@ATNG8:03267:05986
GATGGTAGGCGACATACATACGCGCCAGAAGATCAGGAACTCTATGAAGAATTTCAGATTTTTAACACGAGAGTAAACGTAAAAAGAAGGTTTTACAAGACTCACGTTAACAATATTGCAGCAGTACGCACACAATCGAAGCGCAAGTAATGGATTGGCTAGTGTAACTAAGCAAGAATACCACGAAAAGCAGAAAAAGAAGTACGCTATTAACTATTAACGTACCTGTCTCTTCCGAAACGAATAGAGTACTATGTAGCAGCTCTATACTAATCGATTCCGGATAGTCGT
+
89-.(--4.4444449<;;;654::59;;7556><<7<497/////939:)44(44444444$55:<<=>>???=@4<@999:9':<.5.5<<+<55.5;999:;/0*/)/939:<8<<=<?>;994779////4:/667<;9994544.4/3//)/)//9777:?6///56/-(/9(///(///333&33337777'63.3.....88939382225:022>C>9>>666;;:C@AAA<00/3///99;;===::=</00<>;;=BB===?8>=899:?>C587>:3/..
@ATNG8:03267:06003
GATTAGTATAGAGCTCTACATAGTACTCATTCGTTTCGGAAGAGACAGGTACGTTAATAGTTAATAGCGTACTCCTTTTTCTTGCTTTCGTGGTATTCTTGCTAGTTACACTAGCCATCCTTACTGCGCTTCGATTGTGTGGTACTGCTGCAATATTGTTAACGTGAGTCTTGTAAAACCTTCTTTTTACGTTTACTCTCGTGTTAAAAATCTGAATTCTTCTAGAGTTCCTGATCTTCTGGTGTCGTCTATCATGTACTACCATCGATTCCGGATAGTCT
+
<=B>AAABBCBBAB@@@@BCCCCCCCCD;;;;CBD>BB?DAHBBBCCBABBBCB>A>ABDD?A=AABBBBBAA@=@:??1@A?BCCC>BAAB?ABA>AC;???@@@=B???>>;;5898:?=>>>AA>>>=AA@B:><96818=<???BA==:>A@=HD;>;>>>@@?@>><>>>BB5B=B<??@@?/<<:::3;:;;@@@:;<<:@>>,:///85;6<=7:;AA==><A<A@===B8;;B<>>=??>;;;;>>;;;?;77;9=///<=6;6;7@===?;;
@ATNG8:03276:06008
GATTAGATATATGCACGCTCTACCAGAAATCAGGAACTCTAGAAGAATTCAGATTTTTAACACGAGAGTAAACGTAAAAAGAAGGTTTTACAAGACTCACGTTAACAATATTGCAGCAGTACGCACACAATCGAAGCGCAGTAAGGATGGCTAGTGTAACTAGCAAGAATACCACGAAAGCAAGAAAAAGAAGTACGACTATTAACTATTAACGTACCTGTCTCTTCCGAAACGAATGAGTAACGTGTGACGTACGTGAGCTACCATCGATTCCGGATAGTCT
+
==C?@@BBBCB@@@CCCCBBBCC@CCCC=CCAA>A>@@CBBBC?CC@C?A@?89999):<@@@AAAAAAA@8@@::999(9@<A?BBB:BBB?BBBBB??==9=;??=@AB:>>@@@?>>AA>>>??>?=A@@A;@@@AA@;;7=<@AB@BB?A@??D=AAAA@A=A@=@BB>@=<;;1<:;5;AAAA/>>;>BAA:::>;:3:4:==><@=B@===<AAAA=>><A=>>=5=>>9?===00,/<@<==@ACBC>???;;;@BE=A;::@@<><><>>>><<<
@ATNG8:03298:05970
GATGGTAGCTATACGTATATCTATGTACTCATTCGTTTCGGAATGAGACAGGTACGTTAATAGTTAATAGCGTACTTCTTTTTCTTGCTTTCGTGGTATTCTTGCTAGTTACACTAGCCATCCTTACTGCGCTTCGATTGTGTGCGTACTGCTGCAATATTGTTAACGTGAGTCTTGTAAAACCTTCTTTTTACGTTTACTCTCGTGTTAAAAATCTGAATTCTTACTAGAGTTCCTGATCTTCTGGGTCTCTCTGCTCACGCACTACCATCGATTCCGGATAGTCT
+
3344.5;;;>>@@===@?>@@A><<6559;5616BDD<@A5;499=9@@;;>ABCCC7?9?<;>9B7;><<<<;<A===???.>>;@999+3;;<395<7;?=B973AA=@=8899=>78;;295;>>99755.5=9:2:??@>?=>>=>>===;:4;:95<B8=9=@@>>=A<<39;<;<-;6=488989(8=@@B3;;>887<>=<4:::9)9;;;<:=:>?9==;;:?@A<A<>>>>>>=AAAA:@=====;;;?@AAAB>;::A;?>>>>A<@<@;<;8889=
@ATNG8:03257:06020
GATGGTAGTACATGATAGACGACACCAGAAGATCAGGAACTCTAGAAGAATTCAGATTTTTAACACGAGAGTAAACGTAAAAAGAAGGTTTTACAAGACTCACGTTAACAATATTGCAGCAGTACGCACACAATCGAAGCGCAGTAAGGATGGCTAGTGTAACTAGCAAGAATACCACGAAAGCAAGAAAAAAGAAGTACGCTATTAACTATTAACGATACCTGTCTCTTCCGAAAACGATGAGTACGAGTCAGAGCAGAGCTAATCGATTCCGGATAGTCT
+
A?@;:>>CDBBBBBABBCBB@@@AA<@@@?BBCECC@CAFCBBCCC?CC?C@CCBBBCDD5D?BABCCBB;;:@6@994<<<*<?9><?@@2>>@:=>?@@@@000/8;;:??B7::55:A?@AB;;;BBBBADCDM@BACBBCCC?B?B;;7;CBBBCDD@BBBCCC?BB?CBA>BAA@C>C@@=>@=@=@&@=</0/7;=ABB@B@<BBC@C>@;;:;=455275553832222&2255566777:55;44444488445=?9?BCBB=?;?<=;;;000
@ATNG8:03260:06020
GATGGTAGCACACGAGATCTCATCGTACTCATTCGTTTCGGAAGAGACAGGTACGTTAATAGTTAATAGCGTACTTCTTTTTCTTGCTTTCGTGGTATTCTTGCTAGTTACACTAGCCATCCTTACTGCGCTTCGATTGTGTGCGTACTGCTGCAATATTGTTAACGTGAGTCTTGTAAAACCTTCTTTTTACGTTTACTCTCGTGTTAAAAATCTGAATTCTTCTAGAGTTCCTGATCTTCTGGGTGCGCTACAGTCTCTCTACATCGATTCCGGATAGTCT
+
BBBB?BCAABCBCCCDCCCCCBBCCCBBBCBB@BDDD>CC?B@CBECCBB?BCBCB@D?AACG?C?CCAAAABBB@BBBBB1BB>A@AC=ACBB>BBB;@B<??BCCD?CCCCA???<AAC?C<>??A@?===@@@A;@>@>>>??@@@@A@>>@9=?@<AD=A:??A@@>AAA<BAAAA5A<A978666(8=8880666///=;<>;>>>?/<===@<@=BB;@@AA<;;<?<?@@@@D<????:;;;CAAA???AA???AA>>>>;<;A;A;A;>>>>>>>
@ATNG8:03262:06022
GATGGTAGCTCTGCTCTGACTCTCGTACTCATTCGTTTCGGAAGAGACAGGTACGTTAATAGTTAATAGCGTACTTCTTTTTCTTGCTTTCGTGGTATTCTTGCTAGTTACACTAGCCATCCTTACTGCGCTTCGATTGTGTGCGTACTGCTGCAATATTGTTAACGTGAGTCTTGTAAAACCTTCTTTTTACGTTTTACTCTCGTGTTAAAAATCTGAATTCTTCTAGAGTTCCTGATCTTCTGGTATACACACTCGCTCGCTACCATCGACCTCTAGAAGTCT
+
CCCB?CB@?;:>>?>:;;<@CCICDBA@A@6949DDD=?A@A@CDCBBCC@CCCDB@B?BA:;4;>AABA@A>BB=>@@@A,49.499@5;9:5255;6;@1695><;7<666<<=;8<5949;@@CC;;;E?@@AB?CDDCCA;;;@;;:;::?=:99=??:@<>?@?9999925;;;;+94949;;<;(9=999:*:9999<>955.5555$5;<55167=?7?>>?9597>?AAABBC<?@B?BC:;;CBABBBBC@AA@AAC@BA@@??<?@A@@A>???A
@ATNG8:03301:06020
GATGGTAGCACGACACGACGATGTGTACTCATTCGTTTCGGAAGAGACAGGTACGTTAATAGTTAATAGCGTACTTCTTTTTCTTGCTTTCGTGGTATTCTTGCTAGTTACACTAGCCATCCTTACTGCGCTTCGATTGTGTGCGTACTGCTGCAATATTGTTAACGTGAGTCTTGTAAAACCTTCTTTTTACGTTTACTCTCGTGTTAAAAATCTGAATTCTTCTAGAGTTCCTGATCTTCTGGGATGTGTGCGCAGTGCCTACCATCTATTCCGGGATAGTC
+
ACCC@DCCBBA@;=CBBCC;9:CDDBBBBB;;9;BBD>HCACACBBBCCB@CCCBB?B@BBCC@C@DDCCAABBC?CCCCC2CC@CAAB<ADCD=@@B?CC=999CCC@AAADBBBB?BB@<@=AAAAA::;:==??;???;::??>>>?AAA>><>>?<==:=;?>>>>>>?>:=:;;:/:4:4;::::+69222),,,,,,655717:::)8::8<2;99:29>>A====A7;;A???766::2:///<77;>>@@ABB:===:>===>=:=188,5<;>;;
@ATNG8:03257:06070
GATGGTAGAGAGACTGTAGCGCACCCAGAAGATCAGGAACTCTAGAAGAATTCAGATTTTTAACACGAGAGTAAACGTAAAAAGAAGGTTTTACAAGACTCACGTTAACAATATTGCAGCAGTACGCACACAATCGAAGCGCAGTAAGGATGGCTAGTGTAACTAGCAAGAATACCACGAAAGCAAGAAAAAGAAGTACGCTATTAACTATTAACGTACCTGTCTCTTCCGAAACGAATGAGTACTATGTAGAGCTCTATACTAATCGATTCCGGATAGTCT
+
BBCC?DCCCCCCABCBBCBCCCBBD=BBAACCEDAA?@@BBCCCCC@CC?C@BAAA@CCA1??BBB997@A;;;5335<==<+<=8<5;;;0;<<?B;<<CCCCC@B?AA>A::7:@@@ACBBCCCCCCCCD@BBAA?A:;:AAAA?B@D;;8<CAAA@@@@CBBBED@@@=@BB?BBA?A8<=<8====?.?C?CBCCCCB@@=@;>>>>;?=;;@BB@CCBBBCC?C=@@@9>>>488?BCCBDBBBBCDAAAAAA>A@=>><>H???<A=@<====;;;
@ATNG8:03257:06081
GATGGTAGTGTCAGTGCGCGTCGTCCAGAAGATCAGGAACTCTAGAAGAATTCAGATTTTTAACACGAGAGTAAACGTAAAAAGAAGGTTTTACAAGACTCACGTTAACAATATTGCAGCAGTACGCACACAATCGAAGCGCAGTAAGGATGGCTAGTGTAACTAGCAAGAATACCACGAAAGCAAGAAAAAAGAAGTACGCTATTAACTATTAACGTACCTGTCTCTTCCGAAACGAATGAGTACACACTCTCATATGACACTATCGATTCCGGATAGTCT
+
<BCF@CCCA@BDCBBBCFGBBCCCCACCC@BBCCAA?A@BBCBBCB@BB?AABBA?????.@?CDCBBCBBBBB;=9<;@@@,AC=A=@@@9ACDACCCCCBCBC@B?CC@BBB?BCCCDBBBCFCCCCCCC@BCCC@BBBBABAA;B=A::8:CBCBCDD?BBBBAA??>8?AA=AADDH=@??;:99999%9@<?98:BBA@A3816;>>/818:AAB?BBAA@@@>@<:::5:@A?BBBCCEBB@??@AB?@@ACECDCBCBBD???@D@E>?@BBA??
@ATNG8:03257:06096
GATGGTAGGCGACATACATACGCGCCAGAAGATCAGGAACTCTAGAAGAATTCAGATTTTTAACACGAGAGTAAACGTAAAAAGAAGGTTTTACAAGACTCACGTTAACAATATTGCAGTAGTACGCACACAATCGAAGCGCAGTAAGGATGGCTAGTGTAACTAGCAAGAATACCACGAAAGCAAGAAAAGAAGTACGCTATTAACTAATTAACGTACCTGTCTCTTCCGAAACGATGAGTACTATGTAGAGCTCTATACTAATCGATTCCGGATAGTCT
+
;;<>ACBA?ABAA;;9@@>??@A@A<A@A?B;:;BA?B?A@BA@>?:?@;@<AABCBCDC3C?AABBCBB;<;C0;;;;;::';=99=@A>2>A=:>BAB@@=..(.6..(.8>39;:::==BBAB==B=88688;8688=37388278=@?8;<<??BBE?B@@=>95//*/9:5889;;.:9942555,2:4<256=<=@A57)///(/4949>CAA6:979;55+24553-3/////:9::33399;;@@@<<<@??>>C?CBBBC?B?B?A@@@999
@ATNG8:03265:06108
ATGGTAGCGCACACATAGATACAGTACTCATTCGTTTCGGAAGAGACAGGTACGTTAATAGTTAATAGCGTACTTCTTTTCTTGTCTTTCTGTGGTATTCTTGCTAGTTACACTAGCCATCCTTACTGCGCTTCGATTGTGTGCGTACTGCTGCAATATTGTTAACGTGAGTCTTGTAAAACCTTCTTTTTACGTTTACTCTCGTGTTAAAAATCTGAATTCTTCTAGAGTTCCTGATCTTCTGGACGACGCGCACTGACACTACCATCGATTCCGGATAGTCT
+
334.4444BAA;;;;;;>A@BB@@?955<9985//;/77)/)/77//59.59555.5.555;.5.5999555;;.5444&493444;;04555=7<==9=C8884@BBAECCCCBBBAHCC@C@CCCBBB::6:BAA>BABBCBBBFHCCBBA@B?A@@?BB>A@BAAAABBCC>ABBAA7A?A<@A@A@0@BCED>DCCCB;;;CC?CCCC2;<<@@=A=@A?ABGCCCC@D@CBCBBA@B@@<@B;;;;;;;;<BBBCCCCCC@CBCCCB;;:;ABBBE;<;
@ATNG8:03275:06083
GATTAGACATATCGTACTCTCTGTACTCATTCGTTTCGGAAGAGACAGGTACGTTAATAGTTAATAGCGTACTTCTTTTTCTTGCTCTCGTGGTATTCTTGCTAGTTACACTAGCCATCCTTACTGCGCTTCGATTTGTGCGTACTGCTGCAATATTGTTAACGTGAGTCTTGTAAAACCTTCTTTTTACGTTTACTCTCGTGTTAAAAATCTGAATTCTTCTAGAGTTCCTGATCTTCTGGCGCTCTGTCACGTCTGCTACCATCGCAATTGCCTAGTCT
+
A?D?@ACCBBB?@@CCCBCABCCCABACCD@CCCF?BB?C@CCBBBAC??>@><8;9=99<7<454<B@BB=B@BCBBB3=;5;0//88;?C?@@>166)..388838>@@@@@@9=>=;?;???AAB@@;@A@>>0///:<==>BCCBBB?=F>>:>A>F7;<>776<771222;;.:05/56666(77335(/.5/-----3.3333'3555;6;5995;:::;;;6;0226668055;5553:6/----/9;;<=>>>A=>>><>A5;5AA>BBEBBB
@ATNG8:03287:06082
GATGGTAGTGCGTGAGAGAGAGACCAGAAGACTCAGAACTCTAGAAGAATTCAAGATTTTTAACATCAGAGAGTAAAACGATAAAAAAAGAAGGGTTTTTACAGACTCACGTTAACAATATTGCAGCAGTACGCACACAATCGAAGCGCAGTAAGGATGGCTAGTGTAACTAGCAAGAATACCACGAAAGCAAGAAAAGAAGTACGCTATTAAACTATTAACGTACCTGTCTCTTCCGAAACGAATGAGTACGAGAGAGCACACGTGTCTACCATCGATTCCGGATAGTCT
+
///7)///49495<::;<<<<<55.55;49////---3,,,---6+//49)340499==>+=9::8/----------&--/3377777"336;<6====+52222222666=27255122239555888:::<<;:?>?8:=//)//7323//(/399;799999<99255<;>><>969;;-//9;>6::<48565'.726...66999(..'....(.(.6:9:8<;;:<:;7;9=DD7CCD?AAABFECBAAABAAA999BBA@>>;70)/0/0<=9=:94?AA?666
@ATNG8:03299:06103
GATGGTAGCGCATATCAGCGCAGCCCAGCAAGATCAGGAACTCATAGAAGAATTCAGATTTTTTAACACGAGAGTAAACGTAAAAAGAAGGTTTTACAAGACTCACGTTAACAATATTGCAGCAGTACGCACACAATCGAAGCGCAGTAAGGATGGCTAGTGTAACTAGCAAGAATACCACGAAAGCAAGAAAAAGAAGTACGCTATTAACTATTAACGTACCTGTCTCTTCCGAAACGAATGAGTACGATGAGATCTCGTGTGCTACCATCGATTCCGGATAGTCT
+
-8886<000@@?45598:::44444)555<.65/7:8(-(,2,,,,--(-/)47334::::::#4.488888889;;1::44444$4<.9.5<:+:;<8=>;?>CB>?<?@?=9>88/3;78@B@@BBBBBBB@@=?BBB@BBCBA?9:4:=@AB>BCBABBBB?BBBBBB??;5:00*00=891879466666(5505.....287).-.557(.).5<<<:>A<;;@C?B?BDC?CBA@@@@AAA@AAAAABB@@?ABBBABACBB?BB@@>>:<<@;>>@C@@@
@ATNG8:03281:06139
GATGGTAGAGTACAGTGTAGTAGACCAGAAGATCAGGAACTCTAGAAGAATTCAGATTTTTAACACGAGAGTAAACGTAAAAAGAAGGTTTTACAAGACTCACGTTAACAATATTGCAGCGGTACGCACACAATCGAAGCGCAGTAAGGATGGCTAGTGTAACTAGCAAGAATACCACGAAAGCAAGAAAAAGAAGTACGCTATTAACTATTAACGTACCTGTCTCTTCCGAAACGAATGAGTACGTGTGACGTACGTGAGCTACCATCGATTCTGGATAGTCT
+
;?;<:>>CCCCB>CCCDDCCCCCGCFCCC@CCCCDD?C9BBBCCCB9BB8=8<AAACDDC.837773?AB:::;388:::::*;B?C?BBB9B@@=ACABBCB;;2:<;;299905<A<CC?BBCFC<;;598<==>:;;;<>>CC@C@?@?@BBCEBBBA?BBBB?@988899=8:>>::13336:====+:?48485A@BCC>A>AAAA=A>A??>B<??AAABB@B?BCF=:;;?@@@BDBBAA??997BABCC@@@BCBCB?BBEC??>???<@@?9888
@ATNG8:03284:06156
GATGGTAGATACTCGCTGATACACCAGAAGATCAGGAACTCTAGAAGAATTCAGATTTTTAACACGAGAGTAAACGTAAAAAGAAGGTTTTACAAGACTCACGTTAACAATATTGCAGCAGTACGCACACAATCGAAGCGCAGTAAGGATGGCTAGTGTAACTAGCAAGAATACCACGAAAGCAAGAAAAAGAAGTACGCTATTAACTATTAACGTACCTGTCTCTTCCGAAACGATGAGTACTATAGACTATCTGAGACTACCATCGATTCCGGATAGTCT
+
338;7;BCCFDMC;9:@?;;;=<@=@@B=>@@A@@;?:CBAAA?@6<;1717>>>ABBB1B@CBBBBABABBC>77<@@@@,@@=@?BBD;CDEABBBHCDEBB@B@CB?CAA=@BBBBC;;;BCCCFCCCADEBB>:9:BCBBB@F@BA@<@AABCBCD@CDBBCD@CC@:::9:9?>A9???<@@@@@2@B>A999CBB?@=E=@@89189>=BA@=@B@@@CC?@?@>=5=00000/78@BBBBCBBBBBBBBDDBBBAA<????AA=A>B?ACBB?@A
@ATNG8:03298:06143
GATGGTAGCGCACACATAGATACAGTACTCATTCGTTTCGGTAAGAAGACAGGTACGGTTTAATAGTTAATAGACGTACTTCTTTTTCTTTGTCTTTCTGTGGTATTCTTGCTAGTTACACTAGCCATCCTTACTGCGCTTCGATTGTGTGCGTACTGCTGCAATATTGTTAACGTGAGTCTTGTAAAACCTTCTTTTTTACGTTTACTCTCGTTTTAAAAATCTGAATTCTTCTAGAGTTCCTGATCTTCTGGACGACGCGCACTGACACTACCATCGATTCCGGATAGTCT
+
//8:5:A@@BAC;66AAB@AA;9555555>9><;59>8;9.44.45.599//)////)//)/)//9:.5555599;555:454444$444)49988(44888284404<7:847BB?BCCDCCHIACCB@C?BBBABA;;7;ACDAMBBCCBBBDHHCCCECB?A@@?@@>@@DDBAACC@@<?;;;;.<=A;A@CCCD*BCDFM>CB@AA@@@@@.;;;;*9AA@CAC@AA?ABAAA@@>@?BCCBBB=AA@=B@@BBBBDHCBBBBBBDDFDBCCDDCD@C?B@BAACA::
@ATNG8:03299:06154
GATGGTAGCGCGACGAGCGTAGACCCAGAAGATCAGGAACTCTAGAAGAATTCAGATTTTTAACACGAGAGTAAACGTAAAAGAAGGTTTTACAAGACTCACGTTAACAATATTGCAGCAGTACGCACACAATCGAAGCGCAGTAAGGATGGCTAGTGTAACTAGCAAGAATACCACGAAAAGCAAGAAAAAAGAAGTACGCTATTTAACTATTAAACGTACCTGTCTCTTCCGAAACGAATGAGTACTATGTAGAGCTCTATACTAATCGATTCCGGATAGTCT
+
9;9@<@=AACBB@@@DCCBBB@<;;)999.5BA@BC>A=?CCBBBC@BB@B=@A994<<<';6788???=787;.;3;444&4;49.555&59;5:;;;;<<;;<;8@=;@>?:>AAACBAB@CAAA@@@@=BBBB>@@CCCDCC?C@CBB>@@BABAAA?CCCCAA?BC@???9=;7777(377179::::%8;5////975222'23887:,22)2256>:===???E>B?BAC>CBA>BCB>@?BBBBBBCCCCCCBA?>>>@@=@@@?><><@=A@@AA>>
@ATNG8:03261:06184
GATGGTAGTATAGAGCTCTACATAGTACTCATTCGTTTCGGAAGAGACAGGTACGTTAATAGTTAATATGCGTACTTCTTTTTCTTGCTTTTCGTGGTATTCTTGCTAGTTACACTAGCCATCCTTACTGCGCTTCGATTGTGTGCGTACTGCTGCAATATTGTTAACGTGAGTCTTGTAAAACCTTCTTTTTACGTTTAACTCTTCGTGTTTAAAAATCTGAATTCTACTAGAGTTCCTTGATCTTCTGGGTGCGCTACAGTCTCTCTACCATCGTACTTCCGG
+
3::::?:;@@B:95<<<<<>?AA666BB996@;?::://:6;2///997848:=<?7<5907:6<8=///:666/3/39<<<)33377777+779928886;=7<9938=876622299288838169;55255257370//.885555785556661/./3//)//377<89>;:78././&.(/(/6777(33333(/(/555/5;=:=>)8888(7879::;8::899:::::39,5,278886----(---868@>99>AA???A>;7;66696665604,
@ATNG8:03266:06204
GATGGTAGGCGTGTGAGAGTCTGCCCAGAAGATCAGGAACTCTAGAAGAATTCAGATTTTTAACACGAGAGTAAACGTAAAAAGTAAGGTTTTACAAGACTCACGTTAACAATATTGCAGCAGTATGCACACAATCGAAGCGCAGTAAGGATGGCTAGTGTAACTAGCAAGAATACCACGAAAGCAAGAAAAAGAAGTACGCTATTAACTATTAAACGTACCTGTCTCTTCCGAAACGAATGAGTACTATGTAGAGCTCTATACTACATCGATTCCGGATAGTCT
+
9:;@=@?C@C@?@BAAABB@?@;:9)499<@@ABBB?B?AAA@;;;?AD@C?BBBDDDDE1;8;AA998B??@@9@<:;:::,0//68<>?@0:7@688889?=>>99==>:>;;7;>AAA;<<>>>?>>>@@<@@@@<;;;?@?>>;>=BBD?CCABBBBB>?@@?==8>>;?@C?@A???8?@@===BAB.=>:>ABHBAA??<?=?===077*8<<=><>???888=B=BBB:?BB?BAA@???@@@A?;?AABBBBBBCBBBBB@@AAA8=8@=@?>>>A?
@ATNG8:03285:06173
GATCAGTGCGCGTCGTCCAGAAGATCAGGAACTCTAGAAGAATTCAGATTTTTAACACGAGAGTTAAACGTAAAAAGAAGGTTTTACAAGACTCACGTTAACAATATTGCAGCAGTACGCACACAATCGAAGCGCAGTAAGGAATGGCTAGTGGTAACTAGCAAGAATACCACGAAAGCAAAGAAAAAAGAAGTACGCTATTAAACTATTAACGTTAACCTGTCTCTTCCGAAACGAATGAGTAACTACTCTCAGAGACACACTACCATCGATTCCGGATAGTCT
+
3<<<<CCABBCC:95<=5:;=9==>>>>4;65<=>><B;99.56;555===;*<5;;<;;7>0/)/;1::95959$:C>@5;;:*95>8596:97700,/7;:7<::255A@??A885:8<??=<0/0//57775////5:)/+/:399::00*//)///:<<4973/0/)/::::19444(444444#3;6;355;9333,33(37773836-,(,(,,2,,-:::3:6::;195504:8843-3:33344;;BABBBBCCCBBB>999BCC?C?CABBBB;;;
@ATNG8:03293:06176
GATGGTAGATATATGCACGCTCTACCAGAAGATCAGGAACTCTAGAAGAATTCAGATTTTTAACACGAGAGTAAACGTAAAAAAGAAGGTTTTACAAGACTCACGTTAACAATATTGCAGCAGTACGCACACAATCGAAGCGCAGTAAGGATGGCTAGTGTAACTAGCAAGAATACCACGAAAGCAAGAAAAAGAAGTACGCTATTAACTATTAACGTACCTGTCTCTTCCGAAACGAATGAGTACTATAGACTATCTGAGACTACCATCGATTCCGGATAGTCT
+
4:;>05555;;;;=99;666<<BB>9==<8=BB;;58=.//7///8389+/-4;8;=?==,=38:A@@>==933(73444444#44.47===2<<<95:555;::>=@;@@=BBB?BCB;;;BABBCCCCCJE?B@;;5;;99@B@A?A=B;;4:@@@B@@@ABBCDBB>BB??@?>A@@AC<@@A9:999:(9A?BBBBBBBBA=>6;;==:=:>>@;;5;C;;;@@=@;;<@9>00*0:::@@@ABBAAABBBBB:::@@?@:0+0000??;?:@:A@@@@>>
@ATNG8:03294:06199
GATAGCGCACACATAGATACAGTACTCATTCGTTTCGGAAGAGACAGGTACGTTAATAGTTAATAGCGTACTTCTTTTTCTTGCTTTCGTGGTATTCTTGCTAGTTACACTAGCCATCCTTACTGCGCTTCGATTGTGTGCGTACTGCTGCAATATTGTTAACGTGAGTCTTGTAAAACCTTCTTTTTACGTTTACTCTCGTGTTAAAAATCTGAATTCTTCTAGAGTTCCTGATCTTCTGGTATGACTAGTGTACTACTACCATCGATTCCGGATAGTCT
+
==DDBBBBBBBCCDDCCCCCBBCABBDCC?CBBA=AA>A?BCBBBCC@CFBBB@D?CBBB?A>BBBBB::=C@CBCCC09;79A@C=CCBCACFCACC@CCCDCD?BBEBBBCD@FCC?B@BBCBCCCC>BBBB@DCCCCCCBCBBBCCCCC?BAA@BB@B?AABCBBC@@<@AAAA7@;@;;;;;;*;BAAB>BBDCCCCBCCACGGD5CBBCJAC@CC?BBBBBBC@B@BBBCCB=@@B@BCCCAAACCDDCBBBCBBDD@CBBBBC@C@C@BBCDABA
@ATNG8:03269:06213
ATGGTAGGTGCAGCATGAGTGTATCCTACGAAGATCAGGAACTCTAGAAGAATTCAGATTTTTAACACTAGAGTAAACGTAAAAAGAAGGTTTTACAAGACTCACGTTAACAATATTGCAGCAGTACGCACACAATCGAAGCGCAGTAAGGATGGCTAGTGTAACTAGCAAGAATACCACGAAGCAAGAAAAAGAAGTACGCTATTAACTATTAACGTACCTGTCTCTTCCGAAACGAATGAGTACTGCGTCTCACTCTCGCCTACCATCGATTCCGGATAGTCT
+
///)///)/-////::;=><<//-5(-,,,,(,,/::;1:89A@@@:;8;B@CACCCCCCCC5A>A@@CBBBA;<<79AAABCC1CC@C:CDD9DBB@BBBA;;:AA=A@CC@ABB?BBBB@@A@AACAAACCC@CDBB@BBBACBAA>A>B;;8;BCBCCCB?CAAAAD=:95:BA9??9949BA?BBBBB2AA??>?BBAAAA7978ABB=B=>>BCB>BC:99BB?B<9;;09?@=@@@AABBBCBB<<;BAA;;;CCC@DBB?B;::BC?B<@=@@@B;;;
@ATNG8:03273:06254
GATGGTAGTGATCAGATCAGACACCAGAAGATCAGGAACTCTAGAAGAATTCAGATTTTTAACACGAGAGTAAACGTAAAAAGAAGGTTTTACAAGACTCACGTTAACAATATTGCAGCAGTACGCACACAATCGAAGCGCAGTAAGGATGGCTAGTGTAACTAGCAAGAATACCACGAAAGCAAGAAAAAAGAAGTACGCTATTAACTATTAACGTACCTGTCTCTTCCGAAACGAATGAGTACGATGAGAGAGCTCTCTCTACCATCGATTCCGGATAGTCT
+
;?@@=?:?AABBBBBBABAA@DCC@CBB@DCCCCC@B@BCCBBBB@CD;@;==983;;;+;7=BCBBBB@>;;3;>@BCCC5BA>@5;;;6;BC@BCCBBCBCC@C@CC?CBB@BBCCCCCCBBBCGDDDD=BBCC?A@@?@@@@<B@D@@?ACBCBCAA@CCCBBB?::8:AA9@@???8<>>;9:::9:%:><9?8?CCFFA:;:9=88.818@B@@>@B@@@AA>A>ACB>CCD?@@?BBBBBC999BBCBBB@@<>877>><A888@@<@<@====@@A>
@ATNG8:03286:06210
GATTAGTATATCGCGTCGCTATCCAGAAGATCAGGAACTCTAGAAGAATTCAGATTTTTAACACGAGAGTAAACGTAAAAAGAAGGTTTTACAAGACTCACGTTAACAATATTGCAGCAGTACGCACACAATCGAAGCGCAGTAAGGATGGCTAGTGTAACTAGCAAGAATACCACGAAAGCAAGAAAAAAGAAGTACGCTATTAACTATTAACGTACCTGTCTCTTCCGAAACGAATGAGTACTGTATCTATGTGTGCGCTACCATCGATTCCGGATAGTCT
+
:;?7?ABBBBBDD;;;BCCCCCC@CCC@CBBB;;7;<@@BCCCC?CC@C@CB@@AAAA0A>ABABBCCA@@@9@??>?@@,?B<A=BB@7ABD?BBBCCBBCB=@=@C@BBC@BBBCCCCCCCCCCBCBC@BB;;:;AAA@@AC?B@C;;8<CCBBBCEAC@@?DB?CC????999ACA8:9:999999:%:=99848<=>><<><88>A6A<@@CCC@@@@BCCC@C?BCF@C?@=:::CCCCCCCBBABBBBBBBBAAACFE<>788??1938=AAAK<;:
@ATNG8:03258:06303
GATGGTAGCGCATATCAGCGCAGCCCAGAAGATCAGGAACTCTAGAAGAATTCAGATTTTTAACACGAGAGTAAACGTAAAAAGAAGGTTTTACAAGACTCACGTTAACAATATTGCAGCAGTACGCACACAATCGAAGCGCAGTAAGGATGGCTAGTGTAACTAGCAAGAATACCACGAAAGCAAGAAAAAAGTAGTACGCTATTAACTATTAACGTACCTGTCTCTTCCGAAACGAATGAGTACGATGAGAGAGCTCTCTCTACCATCGATTCCGGATAGTCT
+
;;??<?09;BBC@CACEBBBBB@@A>@DFACBCCCC?B?A@BBDDC@CC?B?@?@BAHME5B>BBCAABCCBBB<BBBBEEE2BCAC?CCB<BCH?CABABBC;:;<AEI@BAC?BBAAACCBCCCCBCCCD@FBCC?BBBBDCBB@C@CAA=AA@ACCDB@CCCCCC?CC@C??<???>?8?@@<@@@@@@'>?>@937AA@AB?B?@DDD>=:=AC9:;:BBBBBB@B@CBB=CCC@CCBBBBAAABBBBAABBBBBBBBCABB?C>>;AA<>;><@@A?>=;
@ATNG8:03264:06304
GATGGTAGCACGACACGACGATGTGTACTCATTCGTTTCGGAAGAGACAGGTACGTTAATAGTTAATAGCGTACTTCTTTTTCTTGCTTTCGTGGTATTCTTGCTAGTTACACTAGCCATCCTTACTGCGCTTCGATTGTGTGCGTACTGCTGCAATATTGTTAACGTGAGTCTTGTAAAACCTTCTTTTTACGTTTACTCTCGTGTTAAAAATCTGAATTCTTCTAGAGTTCCTGATCTTCTGGAGATATCATCAGCGAGCTACATCGATTCCGGATAGTCT
+
--6608=<<?<?<<<<<<6555:445<<<<<B>BCCH?EE?C9;;@>DCC?BA?@@?B?BCBB@B?CCBBBBBBC?AA==<):<,970/(////6:::<>?9>>@A>?8>@@@@A9999@@;A==<=8866<8<?==:==@>>>@@>>888;===187;===:>:?>:::A>??;???DD5A<B<???>>.78=>C3;;?>>AAAAA=ACCB/@;;;?9=:8818>>;:;?<A<??DABB;??@<;;;==>=B@A@?>?>>>??A@@@@?@=?<@=@AA???A
@ATNG8:03272:06292
GATGGTAGATACTCGCTGATACACCCAGAAGATCAGGAACTCTAGAAGAATTCAGATTTTTAACATCGAGAGTAAACGTAAAAAGAAGGTTTTACAAGACTCACGTTACAATATTGCAGCAGTACGCACACAATCGAAGCGCAGTAAGGATGGCTAGTGTAACTAGCAAGAATACCACGAAAGCAAGAAAAAGAAGTACGCTATTAACTATTAACGTACCTGTCTCTTCCGAAACGAATGAGTACTATAGACTATCTGAGACTACCATCGATTCCGGATAGTCT
+
45>>9>BCCCCCDBBBBBCCCDDDD;BCC@DBBBBB@B?BBBCCBB?BB>B>@A?:::::,9;>000A;;=>;;;37<33333$33,3,333&37717;::999..(.5505350599:?CCFCECCCBBAC?CEBB>@@BABB??<@@CAA=ADDDCAA?=ACACCA?AA@BBA399988*:>>9=@@A@2ADAD;;;AAE??<?<?>?@7;7;BBBB?BBAAABB?B@BBB>BAA????ABBDCCCABBBBBBBBCAAACBBC?CBBBBB=A=@?BACA887
@ATNG8:03284:06289
GATGTAGGTGCACATGAGTGTATCCAGAAGATCAGGAACTCTAGAAGAATTCAGACTTTTAACACGAGAGTAAACGTAAAAAGAAGGTTTTACAAGACTCACGTTAACAATATTGCAGCAGTACGCACACAATCGAAGCGCAGTAAGGATGGCTAGTGTAAAGCAAGAATACCACGAAAGCAAGAAAAAGAAGTACGCTATTAACTATTAACGTACCTGTCTCTTCCGAAACGAATGAGTACTGCGTCTCACTCTCGCCTACCATCGATTCCGGATAGTCT
+
<=CCCCC?A;;;BCCBCCCCCBBB@CCC?CBBBBB>A?BAAACBB?BC?B>AAAC;;;;.;?ABCCDCBB;;;0;;<;<<;*;A;=;>@@0BBD9=:69BBDBB@B@DF@CBA>BBDFCBBBAABCCCBBB@BBBB?A?AAABBB?C?BBB?BBBCD@A@D=CCC?BB@BBB@CBBBE>@?@?A@@AA/AA?ABBCBBBCD@B@BAAA6:5;ACBA=@?@@A@?<??A@@9>;:5:??A???BABAEAAAAAABBBBC<AAA=AACA<=6;5A?BBBB;::
@ATNG8:03271:06310
GATGGTAGCTATACGTATATCTATGTACTCATTCGTTTCGGAAGAGACAGGTACGTTAATAGTTAATAGCGTACTTCTTTTTCTTGCTTTTCGTGGTATTCTTGCTAGTTACACTAGCCATCCTTACTGCGCTTCGATTGTGTGCGTACTGCTGCAATATTGTTAACGTGAGTCTTGTAAAACCTTCTTTTTACGTTTACTCTCGTGTTAAAAAATCTGAATTCTTCTAGAGTTCCTGATCTTCTGGTCTACTACACTGTACTCTACCATCGATTCCGGATAGTCT
+
38::>BBBBC>CCDCB===CAAGB?=666;;=799;A;@BAC@@@;BBBB>BBBCD?B@BCBB@D?CBDCDBBBC@CBBCB2@=9>9989&7?=@;A??=?C?AAABBA;?>ABBBBB?BBA<A<>===;:;:8?@@@<ABAAAB?>>>@?>;;;=8==>:>><>=BAB???A>><>?ABB6B;?8::999+9<;<<7=AAA@@=<:8/78788%8;<>A<A;AA:>>>>>@?<?=@???><7<<@;@AA???==>=>>AABAA=;;7=///==49495===>>>>
@ATNG8:03271:06322
GATGGTAGTCTCAGATAGTCTATAGTACTCATTCGTTTCGGAAGAGACAGGTACGTTAATAGTTAATAGCGTACTTCTTTTTCTTGTCTTTCGTGGTATTCTTGCTAGTTACACTAGCCATCCTTACTGCGCTTCGATTGTGTGCGTACTGCTGCAATATTGTTAACGTGAGTCTTGTAAAACCTTCTTTTTACGTTTACTCTCGTGTTAAAAATCTGAATTCTTCTAGAGTTCCTGATCTTCTGGGTCTCTCTCTCACGCACTACCATCGATTCCGGATAGTCT
+
/6//*/8>@@@ABBABBB;9:CCCFCAAA@;;6;@BA=BC?B?BBBBCCA>BBBBB@C@BC;;6;<@>@==BB@B<?<<<<,<<6000@A<A:=>9==>@AB?AAAABCFCCCDCCBB>BCD@D=CBCCCC@@?@CDD@CAAACCBBCCCBABAAD?CCC?CC?B@BBBBBBBDDACBBBA7A=B=AACCB2BB@@@;@BBBBCCCCC>BBBB2BBBBCAC@CD@DCECBBB@C@CBCBCB=A?@@;@AACBBBCBBBCBCDCCCC@BBABCC@C?E>CCCCA@@
@ATNG8:03273:06324
GATGGTAGTCTCAGATAGTCTATAGTACTCATTCGTTTCGGAAGAGACAGGTACGTTAATAGTTAATAGCGTACTTCTTTTTCTTGCTTTCGTGGTATTCTTGCTAGTTACACTAGCCATCCTTACTGCGCTTCGATTGTGTGCGTACTGCTGCAATATTGTTAACGTGAGTCTTGTAAAACCTTCTTTTTACGTTTACTCTCGTGTTAAAAATCTGAATTCTTCTAGAGTTCCTGATCTTCTGGATAGCGACGCGATATACTACCATCGATTCCGGATAGTCT
+
3334.48?AA;54;455;;;;=>=>BCB;555048:;2<:05.4:;5599.595;A4;.9@@@;@.95966699<.55555$4;3:;??4565;6;<>9>>7;;;=<<8<BCBBBA@>@BB@C?CDEFCBBB@DCCC@CCCCCECCB@?@::;AB?@@@>AD>A?A;;;@@ADFA@@ADD7@:?;;;;;;*;AABC>BBBBCDGCCC@EIIH5BBCAC@C@BBACCDCBBC@C@CDEBBB?ABDAHICCCAAABA@@CDDCBDBB?BCAAAC?C?C?CDCBA@@
@ATNG8:03276:06335
ATGGTAGGACGAGCGTCTGAGAGGTACTCATTCGTTTCGGAAGAGACAGGTACGTTAATAGTTAATAGCGTACTTCTTTTTCTTGCTTTCGTGGTATTCTTGCTAGTTACACTAGCCATCCTTACTGCGCTTCGATTGTGTGCGTACTGCTGCAATATTGTTAACGTGAGTCTTGTAAAACCTTCTTTTTACGTTTACTCTCGTGTTAAAAATCTGAATTCTTCTAGAGTTCCTGATCTTCTGGTATACACACTCGCTCGCTACCATCGATTCCGGATAGTCT
+
/67177<6<9999844443349:7=55995>5?;<A8>D@D?BCCAAAB@BCCCGAEACBCC@C@CFDG<A<>>:>BDDD3BC?CBDC>C;;9;?@B=@C;:;;DEDDCCBAABBB>ABC?B@CCCCDBBC@CB@@<AACBBCCCDCCCC;;:C@BAA?AB=@>ABBBBCDBB>>999:*:;A@CCEDI5CCABB;A@CCBCCAA@=A@AA0@BBCB@BADC?BBBCCCC?C@BCCBBD?CBC@CCBABCCCBBBBBBCCBBAA>ACBBBC?C>A>ABBCDCC
@ATNG8:03298:06330
GATGGTAGTGTCATATGAGAGTGTGTACTCATTCGTTTCGGAAGAGACAGGTACGTTAATAGTTAATAGCGTACTTCTTTTTCTTGCTTTCGTGGTATTCTTGCTAGTTACACTAGCCATCCTTACTGCGCTTCGATTGTGTGCGTACTGCTGCAATATTGTTAACGTGAGTCTTGTAAAACCTTCTTTTTACGTTTACTCTCGTGTTAAAAATCTGAATTCTTCTAGAGTTCCTGATCTTCTGGTATGACTAGTGTACTACTACCATCGATTCTGGATAGTCT
+
55<>;ABBBBBBCDCBBBCCCEDDCBBBB@9:6;BAB=BE@C@CBDDDCC@CCCCD@C?BBBC?EACCCCCCCCC@BCBAA0:94<@@@;@BBCABDD@CC@CCBBBC@BBCDCCCB@BBE@C@CCCCBBCC?BBCC@BBBBCCBCCBBBCCBBB@CBB@BC?B@BBBBCDCBB@BCCCC;C=@=;;;;;*;CCCC=@@BABBB;;<5<;;;*;CACBIGAEEGCBBBCDC@C@CCCCCC@CBC?BBBBBCCCCCCCCCCCCCCC@DCCECB?BBB@CAABBDD
@ATNG8:03299:06346
GATGGTAGTGATACAGATCAGACACCAGAAGATCAGGAACTCTAGAAGAATTCAGATTTTTAACACGAGAGTAAACGTAAAAAGAAGGTTTTACAAGACTCACGTTAACAATATTGCAGCAGTACGCACACAATCGAAGCGCAGTAAGGATGGCTAGTGTAACTAGCAAGAATACCACGAAAGCAAGAAAAAGAAGTACGCTATTAACTATTAACGTACCTGTCTCTTCCGAAACGAATGAGTACGAGAGTCAGAGCAGAGCTACCATCGATTCCTGATAGTCT
+
@CBC?ABBBDDDBACBCCCDFFHICACCC?CDCC@@?AACCCBBBB?BB?B?BBCCCCCC1B>CBCCCCB@@BC8=>:::::*;B=A5;;;6;CCACCCCCGDBB?B?BB@CCC@BBBBBCCDCCCCCBBBBACCCC?BBCBAB??<@@CBB?BCCCCC@@=@DBBBB?BC?BBB<>>BAA9@8939BAAB3BB?B999BBCDA=A;??>><><@?B@@>@BBBBCC?A?ACD>CA@>ACCCCACBBBABBBBCBBABBCCCAAC?CA>?@B<>055<<>B@@@
@ATNG8:03266:06382
GATGGTAGCTCGACGTACGTCACACGTACTCATTCGTTTCGGAAGAGACAGGTACGTTAATAGTTAATAGCGTACTTCTTTTTCTTGCTTTCGTGGTATTCTTGCTAGTTACACTAGCCGTCCTTACTGCGCTTCGATTGTGTGCGTACTGCTGCAATATTGTTAACGTGAGTCTTGTAAAACCTTCTTTTTACGTTTACTCTCGTGTTAAAAATCTGAATTCTTCTAGAGTTCCTGATCTTCTGGTCTACTACACTGTACTCATCGATTCCGGATAGTCT
+
>?;=9:>00////7/////5:>BBBBCBCBC@@=@@@@8AA=A=CD<;;JFAEBBAB6;5;;@A=B>ABCCBBB=C9BABCB3@?8A???7>@@D@BBC?CC89:>BBB>BABBCCA@>ABB?B@B=>?A?;;;>BB?<B@@;;;>BB@A?>;;;;3:9;9AA6:58;<<>AAAA6788CA,8589<?AAA.;9799.5555555577.7755'55558/5055057779995835...78389;022==;:;;;===??@?AB<=>>>:>=C;??AB@@@
@ATNG8:03272:06394
GATGGTAGTCTCAGATAGTCTATAGTACTCATTCGTTTCGGAAGAGACAGGTACGTTAATAGTTAATAGCGTACTTCTTTTTCTTGCTTTCTGTGGTATTCTTGCTAGTTACACTAGCCATCCTTACTGCGCTTCGATTGTGTGCGTACTGCTGCAATATTGTTAACGTGAGTCTTGTAAAACCTTCTTTTTACGTTTACTCTCGTGTTAAAAATCTGAATTCTTCTAGAGTTCCTGATCTTCTGGTATGACTAGTGTACTACTACCATCGATTCCGGATAGTCT
+
33883:;AABBC@=>=BC;99ACBCBB@9555.545<4<?;;5;<<;;:;9:BBBB@B>AB@@=@?AAB>===::.44444$4924/991////:6::=9<=8555@BC@BBDBCCBB>@AE?B@BHCC;;;C?BBCB@CCCEFCCBB@@@;;<BB?;;;>AA?B<@@BBBBBBB=@@BBB7B=A=;;;;;*;AAAB=BBDBBBBAAA?BBBB0AA@AA?A?BB?BBBCCDD@C?BBBDCC?BBF@CBBCBBCCCGGCCCCBBAA@@C@@@BA;@<A>B;;;CBB
@ATNG8:03300:06392
GATGGTAGCGCGACGAGCGTAGACCCAGAAGATCAGGAACTCTAGAAGAATTCAGATTTTTAACACGAGAGTAAACGTAAAAAGAAGGTTTTACAAGACTCACGTTAACAATATTGCAGCAGTACGCACACAATCGAAGCGCAGTATGGATGGCTAGTGTAACTAGCAAGAATACCACGAAAGCAAGAAAAAGAAGTACGCTATTAACTATTAACGTACCTGTCTCTTCCGAAACGAATGAGTACTATGTAGAGCTCTATACTAATCGATTCCGGATAGTCT
+
@AAB455:4;9@>?=>@BBBBCCCC::<B=@B@@@@?A@DBCBBBC?AA@C@B??>;?>>+>6>><>;=??;;;3;;>=9:9)9;;<.555&5;;9>BBBCCC@A<@>;;5;AA=ACCBCCCCCCCBBCBA@<@?;;6;B@@AFBAA@=A9:59?BBABCC<??CBBB??;59;95;575A,25949::::+9>:><>=>?>?>;?5;;?@<@;>>CAA=@@BABAB@B@BBB>BAA>ABCBBBBBBCBACBB??>:::==<AB=:;;?>8=5;5;=@=888
@ATNG8:03310:05783
GATGGTAGCAGACGTGACAGAGCGCCAGAAGATCAGGAACTCTAGAAGAATTCAGATTTTTAACACGAGAGTAAACGTAAAAAGAAGGTTTTACAAGACTCACGTTAACAATATTGCAGCAGTACGCACACAATCGAAGCGCAGTAAGGATGGCTAGTGTAACTAGCAAGAATACCACGAAAGCAAGAAAAAAGAAGTACGCTATTAACTATTAACGTACCTGTCTCTTCCGAAACGAATGAGTACGATGAGAGAGCTCTCTCTACCATCGATTCCGGATAGTCT
+
8=:8=::88<<5449;555>===BC<BBB@CB@@@?7;9@==695C???=??==997878)78;>@B>@=BCCE>@?;;:;;*9@=@2;;;.;BB?AAAC@@>9;89>BBABBB@BBBBCBBCCCCCEDFCC@CCAA?BBCB?@?C=B=B?@<@BBBCCCC?CCCCBB@BB>AAA<??BBA;B::39>>>@@(@?>A97:B@A@@:=:<9AC1838?CAB>BBAA@@@?B@BAA<AAA=AA?CBBBBBBBBBBBBBB999:;;?CE=A>>>>><A=A=A@@>;;;
@ATNG8:03311:05789
GATGGTAGTGCGTGAGAGAGAGACCCAGAAGATCAGGAACTCTAGAAGAATTCAGATTTTTTAACACGAGAGTAAACGTAAAAAAGAAGGTTTTACAAGACTCACGTTAACAATATTGCAGCAGTACGCACACAATCGAAGCGCAGTAAGGATGGCTAGTGTAACTAGCAAGAATACCACGAAAGCAAGAAAAAAGAAGTACGCTATTAACTATTAACGTACCTGTCTCTTCCGAAACGAATGAGTACTATAGACTATCTGAGACTACCATCGATTCCGGATAGTCT
+
384409CEDCBBBBCDCCCBB@9;;)5;A9>BBB;:6:8@D@@A?A=BC?C@@>>:77777#35;78@A@A>?<>6<<999999#4;7;<=@@2=B=<;@ACIJCCD@C@DD@CCE?BBAAABBBCCCCCCECCAGBAA?BABBCCCD?C@CBB@BBCCCCBB?BCCCBB@AA>ACC?AA??=5<<<899::::%:=;=A@BAAD9879?@=>A<A=>>BBA=AB@A@CC@C?CCC>CBA=9::AAACCCCCCCCAAACCCAAACCBB?B999BB@B?C?BBBB@@?
@ATNG8:03307:05859
GATGTAGTGCGTGAGAGAGAGACCCAGAAGATCAGAACTCTAGAAGAATTCAGATTTTAACACGAGAGTAAACGTAAAAAGAAGGTTTACAAGACTCACGTTAACAATATTGCAGCAGTACGCACACAATCGAAGCGCAGTAAGGATGGCTAGTGTAACTAGCAAGAATACCACGAAAGCAAGAAAAAAGAAGTACGCTATTAACTATTAACGTACCTGTCTCTTCCGAAACGAATGAGTACTACTCTCAGAGACACACTACCATCGATTCCGGATAGTCT
+
4:<<AA;55<<556=>@?CCBAAA6;EE@C00000/6;;;BC@@:00+0)0>:;@CC9858=;<BBAA887.7<:;:::$4<6;255/5==9>C=BAAADC@C@DE@BBB?BBBEEEDDBBBCCCCDF@BB@@<@BABCB;;60;B00+0<<;>??@<?==<=B?8859?><>BBBA8937/778888%8787;8>=98==07239;;4>;=<@:969?@?@BB?B?BCC=@CB@BBCBBBBBAAA???AB9::>?>>887?7<655AA<@9@:@?:@@@@
@ATNG8:03318:05840
TATGGGTAGCTCACGTACGTCACACGTACTCATTCGTTTCGGAAGAGACAGGTACGTTTAATAAGTTAATAGCGTAACTTCTTTTTTTCTTGCTTTCGTGGTATTCTTGCTTAGTTACACTAGCCATCCTTACTGCGCTTCGATTGTGTGCGTACTGCTGCAATATTGTTAACGTGAGTCTTGTAAAAACCTTCTTTTTTTACGTTTATCTCTCGTGTTAAAATCTGAATTCTTCTAGAGTTCCTGATCTTCTGGTATGACTAGTGTACTACTACCATCGATTCCGGATAGTCT
+
9:444(4:433344<44/7/////9/95=?@=B:B@BB:>?2;4:B@AABB:>>C000(0)//)/76;6===:7//)//)//;;;;;#996::;;3;<55.555.5;.554.445.59555===9=>>7:79;77///<6::/626<<<=66/;::=///7<10//)557;755555<==>1559999(97<266@@@@@#==:<<3//---/////7)///&4::55./599)//////:+5.5<<5559>>@:???666><;;;>>666<:9929<<<//)/)/4:///>66
@ATNG8:03310:05906
GATGGTAGCGCATATCAGCGCAGCCCAGAAGATCAGGAACTCTAGAAGAATTCAGATTTTTAACACGAGAGTAAACGTAAAAAGAAGGTTTTACAAGACTCACGTTAACAATATTGCAGCAGTACGCACACAATCGAAGCGCAGTAAGGATGGCTAGTGTAACTAGCAAGAATACCACGAAAAGCAAGAAAAAAGAAGTACGCTATTAACTATTAACGTACCTGTCTCTTCCGAAACGAATGAGTAGTGGCGACGTGTCTCCTACCATCGATTCCGGATAGTCT
+
<BAB?@554::445998:444:445/5>@8;;;>6916=@566==>0657:58<:9:<<:'<5595;;;>?CBH>AABCEGE5CCAC?BBB9BBC@CCDBBBC;;7:>A@=?@?655@>?@@ABCBBBAAADADCBB?BBCBAB@@<@=A;;7;GDFHCCC?BBBBCB@@@=@@=8<<7777*8;;5/00000%/:4///7;=?BB@B@@@@A495:@BB@>BC<<A<A?B9BCD;A;;7:@@ABBBAA?A???::9@?@A?A?=8=877<<>=8=7=BB;;37
@ATNG8:03312:05861
GATGGTAGTGATACAGATCAGACACCAGAAGATCAGGAACTCTAGAAGAATTCAGATTTTTAACACGAGAGTAAACGTAAAAAGAAGGTTTTACAAGACTCACGTTAACAATATTGCAGCAGTACGCACACAATCGAAGCGCAGTAAGGATGGCTAGTGTAACTAGCAAGAATACCACGAAAGCAAGAAAAAAGAAGTACGCTATTAACTATTAACGTACCTGTCTCTTCCGAAACGAATGAGTACGATGAGAGAGCTCTCTCTACCATCGATTCCGGATAGTCT
+
;?AA=@<BBFDABADCCCCCCCCBB=@A>6;@@@@;9=:>@?00/;6;;6965849:<<=+=7===BBBAA<;=7>=@?AA=+@A=@<AAA:@CC?@;:;BBBCD@CABB@B@C?BBBACBBBCCBCCCCCC@CCCC?B@@?AA;;6<?CBB?ACCB@B00-0@@>AE@BB@BB?388878*3<<8<@@@AA(@D?BAAABBAAA;?;?=>D6;8;ACBC?@@A@@@@=@>AAA=A::8:BBBBCCBBBBBBBBAAAAAAB>>:CC><===??=A>E=A???;;;
@ATNG8:03317:05864
GATGGTAGCGAGCGAGTGTGTATCCAGAAGATCAGGAACTCTAGAAGAATTCAGATTTTTAACACGAGAGTAAACGTAAAAAGAAGGTTTTACAAGACTCACGTTAACAATATTGCAGCAGTACGCACACAATCGAAGCGCAGTAAGGATGGCTAGTGTAACTAGCAAGAATACCACGAAAGCAAGAAATAGAAGTACGCTATTAACTATTAACGTACCTGTCTCTTCCGAAACGAATGAGTACCTCTCAGACGCTCGTCCTAATCGATTCCGGATAGTCT
+
<=CC@CAAABCCCBBBBCCDDBBB?DDE@CCCC999:?BACBBBC@CD@C@BBBAAAAA2A?BCB?@?BBCCE=AABDEEF5BB@C=CCC:BCC@CDDCCCBBA=A=@@<@BB?BBAA@CCCCCFCCCBBB@CBBB?B?@?BBAB<@=@996:CBABBBD@CCABBC?AB?ACD@CC>>>8?@?=???8?BBB?C???A@DDC@C@CGDD?B@ACBAB?BBBBBBB>><000+000,0>@@BBB@BCCBBBCCEBDDBAA=AA<><==A=A<A<AAAA>>>
@ATNG8:03307:05996
GATGGTAGATACTCGCTGATACACCCAGAAGATCAGGAACTCTAGAAGAATTCAGATTTTTAACACGAGAGTAAACGTAAAAAGAAGGTTTTACAAGACTCACGTTAACAATATTGCAGCAGTACGCACACAATCGAATCGCAGTAAGGATGGCTAGTGTAACTAGCAAGAATACCACGAAAGCAAGAAAAAGAAGTACGCTATTAACTATTAATGTACCTGTCTCTTCCGAAACGAATGAGTACATAGATATACGTATAGCTACCATCGATTCCGGATAGTCT
+
8:5545>CCCBBB:69<<@;;@BCC>CCC<>??>9949=AABC@?C@BB?B=:::A@BBB3B@BB@;BBBBBDD=>>?AFDD59;697>>@7@AB@@BACDCBBCAC@CC@CBB?BBCCCBBBCCCDDDCBB?BCCC?BCBBBBAA=B>A:::;ECCECBB?BCCCBB?BB>BBC@CBBBB=BCB>??>>=.=C?CBA@ACCCD5849AA=8<6<====;??@@@AA=A====7=AA<@???ADDAAA?<<=@@A@@@@@:::DF;;8::AB=A;A9==@@???
@ATNG8:03311:06047
GATTAGTGTGTCTCTGAGAGTAGTACTCATTCGTTTCGGAAGAGACAGGTACGTTAATAGTTAATAGCGTACTTCTTTTTCTTGCTTTCGTGGTATTCTTGCTAGTTACACTAGCCATCCTTACTGCGCTTCGATTGTGTGCGTACTGCTGCAATATTGTTAACGTGAGTCTTGTAAAACCTTCTTTTTACGTTTACTCTCGTGTTAAAAATCTGAATTCTTCTAGAGTTCCTGATCTTCTGGAGATACACATGATACTCTACCATCGATTCCGGATAGTCT
+
<BC@BCAAACCCBBBCCCCCCCCCCBBBCC@BBBB=BC@B?ABCGEAB>BCCCCAEADBCB?D?CBECCCDAA;?>@>@1AD<@?A@:>B@A=ABB?BB?CBCEDHADCCICCAB@ACD@D?CCCCCCBB>BBCA>BAHIDCCCBBBBEBAAC?CCD?BB?B@CCCCBBB@>9>::::.;;@=@BBBB0ABBBD?CBBBBCCBAB@DCFD5GFCCC?B=AC@BBBCDBB@B?BBBBCB@BAB>AABCCCEDDBBBBCCCCBBB?A999AA>@?A;AB@BBBB
@ATNG8:03318:06025
GATGTAGAGTATCATGTGTATCTCCAGAAGATCGGAACTCTAGAAGAATTCAGATTTTTAACACGAGAGTAAACGTAAAAAGAAGGTTTTACAAGACTCACGTTAACAATATTGCAGCAGTACGCACACAATCGAAGCGCAGTAAGGATGGCTAGTGTAACTAGCAAGAATACCACGAAAAGCAAGAAAAAAGAAGTACGCTATTAACTATTAACGTACCTGTCTCTTCCGAAACGAATGAGACGTGTGACGTACGTGAGCTACCATCGATTCCGGATAGTCT
+
<=CC@AAA;;5<@B@@ACCCCCCC@CBB@CBCAA?A@@@@AA;925:5:499494999'95:;===>CCC@>4@A99:::'4A<B<FDF;ECC@CCCCBCBBB@D@DC@CBB?BCBBABCLBBCBBDCCDACCAB?ABB@@@00,09=>@>ACCCBCCC@CCBBAC@;;89?>:;:0000)00/)//////#-506///7;<?;5443>>?9>9>@BCC?BBBBBBA9=99:;099:7<<<<?>>?@<A<B@AABA@@@@@@A?<A9873><@>B=ABBB@AA
@ATNG8:03306:06157
GATGTAGGCGTGTGAGAGTCTGCCCAGAAGATCAGGAACTCTAGAAGAATTCAGATTTTTAACACGAGAGTAAACGTAAAAAGAAGGTTTTACAAGACTCACGTTAACAATATTGCAGCAGTACGCACACAATCGAAGCGCAGTAAGGATGGCTAGTGTAACTAGCAAGAATACCACGAAAAGCAAGAAAAAGAAGTACGCTATTAACTATTAACGTACCTGTCTCTTCCGAAACGAATGAGTACGATGAGAGAGCTCTCTCTACCATCGATTCCGGATAGTCT
+
::<<?@B?CABBDCBDDCCCC???<@CC=BB@AAB@BAFCCCCCC@CC?B?BCBBBCCC2A?CCCAAABCCCD>BBBABBB1@@8?/999+:@@>ABBCCBBAB<><?>9=7637?A>@>>=?@:::?@>B<@@@@:>;>;A@?=:>:>8=<>@@@BBBB?A@ACBC?@@=ABA<>=7777+8<=9:::::+:;5;@@@AAAAA7:7:::;;@<?@>>><@<<<=<<6=:=A=6>8849@@CABBBBAAAC>>>@?>>>??>>>A:=88:AA;C=D;<==@:::
@ATNG8:03307:06119
GATTAGAGAGAGCTCTCTCATCGTACTCATTCGTTTCGGAAGAGACAGGTACGTTAATAGTTAATAGCGTACTTCTTTTTCTTGCTTTCGTGGTATTCTTGCTAGTTACACTAGCCATCCTTACTGCGCTTCGATTGTGTGCGTACTGCTGCAATATTGTTAACGTGAGTCTTGTAAAACCTTCTTTTTACGTTTACTCTCGTGTTAAAAATCTGAATTCTTCTAGAGTTCCTGATCTTCTGGGCTGCGCTGATATGCGCTACCCATCGATTCCGGATAGTCT
+
DCD?AACBBBBCC?@ACCBBCCBBBCDFBB@BBCD?CC@C@CCBCDDC?CCC@?>@?BACB@C?BBBBBAABA?BBBCB1A@>@BBE<BBAB?BBC>BB787?BBA@ABBDC@@@>BB?9>9>>>A===<:<AAA688A===@>AD>>>??@?;>>>9==;A:@@@@@>>>>7;;?AA2A;A9>9;;;+;;777(------9<:=/7665$29989596==4>===>=<:=<>>AAAA:::<=6=///=;66;A@@@@>::///)/66:8:16064:=@A;=;
@ATNG8:03308:06135
GATGGTAGGACGAGCGTCTGAGAGGTACTCATTCTGTTTTCGGAAGAGACAGGTACGTTAATAGTTAATAGCGTACTTCTTTTTCTTCTTTTCGTGGTATTCTTGCTAGTTACACTAGCCATCCTTACTGCGCTTCGATTGTGTGCGTACTGCTGCAATATTGTTAACGTGAGTCTTGTAAAACCTTCTTTTTACGTTTACTCTCGTGTTAAAAATCTGAATTCTTCTAGAGTTCCTGATCTTCTGGTGTCTGATCTGTATCACTACCATCGATTCCGGATAGTCT
+
3388388:5:444444448:;<<>8<:554/94///799+//)/)55554:;:=>>::7:7:9;A?B@BBCC>BAA@<?@@@C/?A?@@@@6@AAB@BCC@BB<???@BA?BCBCCBBB?BBB@B@BBBB>;;;<AA;;7;A>>>@===AAAA?AAA<CCC@CC@CACBBCCCCAB?ACICE<C@B>;;;;;*;CCBC>BCGCCCC@AA=@@?@,?AABB?B?BC?BBBBBBB?B@BDBBBB?BBC@DCCCBBCCCCCCCCCBBAAA?A@@@CC>@>A@CBBBBAB
@ATNG8:03312:06147
GATGGTAGTGTGTCTCTGAGATAGTACTCATTCGTTTCGGAAGAGACAGGTACGTTAATAGTTAATAGCGTACTTCTTTTTCTTGCTTTCGTGGTATTCTTGCTAGTTACACTAGCCATCCTTACTGCGCTTCGATTGTGTGCGTACCGCTGCAATATTGTTAACGTGAGTCTTGTAAAACCTTCTTTTTACGTTTACTCTCGTGTTAAAAATCTGAATTCTTCTAGAGTTCCTGATCTTCTGGTCTACTACACTGTACTCTACCATGATTCCGGATAGTCT
+
334838::444//////<:<<>>55544445.53483:>8>7;;;<A??9999957@.5565./5;///<<<99455999$9;499=<2;:59.555.5B79:CCDD@9699CBAA;?9949<999<<;>?=@B>>:?>??<<<<00+000000:@;;7;>;>;>>==665?<949999&97@;:9955$5::<@466BB>?<<<;:=<<<*:/0/08<:=A=<9999=9.405<<>==8<?>:?@959>9999999@===:9929@<<=:>2626<<<;;;
@ATNG8:03310:06195
GATGGTAGACATATCGTACTCTCTGTACTCATTCGTTTCGGAAGAGACAGGTACGTTAATAGTTAATAGCGTACTTCTTTTTCTTGCTTTCGTTGGTATTTCTTGCTAGTTACACTAGCCATCCTTACTGCGCTTCGATTGTGTGCGTACTGCTGCAATATTGTTAACGTGAGTCTTGTAAAACCTTCTTTTTACGTTTACTCTCGTGTTAAAAATCTGAATTCTTCTAGAGGTTCCTGATCTTCTGGGTCTACGCTCGTCGCGCTACCATCGATTCCGGATAGTCT
+
9;BB@CC>B>BDC===>>?CBCDCDCCCFC:;29>?C;9;698?=955<<8<:>?A?A=@AAA<A8CBBCBBBA@<>?;;;)9@8>=><3=??8>;@9::+:>;@@A?>@;@?;:@A>>;?BD=D;@@:<;;;B=>>>A<A@@:;;????>>>;;;A;>?>;>><?<?AABAAA?=9=7776(88=:AADDD.==>>A:??BA::;>;;4;===.<???B<A=AA<AA@A>>:=<A9=>>AAA<A@@@9:::@@@>>>@@A:;;:;<G=@?>>AA=A<A<@@@@@??
@ATNG8:03313:06188
GATCAGACGTGACAGAGCGCCAGAAGATCAGGAACTCTAGAAGAATTCAGATTTTTAACACGAGAGTAAACGTAAAAAGAAGGTTTTGCAAGACTCACGTTAACAATATTGCAGCAGTACGCACACAATCGAAGCGCAGTAAGGATGGCTAGTGTAACTAGCAAGAATACCACGAAAAGCAAGAAAAAAGAAGTACGCTATTTAACTATTAACGTACCTGTCTACTTCCGAAACGAATGAGTACAGAGAGTACGATATGTCTACCATCGATTCCGGATAGTCT
+
=DCCCFBB;69@@CBBAAAA?ACCAEFCB::5;<@@@@@BB@BB=@=?>>99999)9<@@@BA??>BBA8@?:9999'9=<>8;88.7=849:35298572749;.65;49788=999=;;9<;>?A<786>8====AAAB:>:>AC@B@@@@@==:=@@?AA>::49@@;<<6666&5:80575555$52+2522557957-985888088=;;;?;>>>=;;::8=:??>7=??:989?A>>>;>>>>@@>><AA>>====A=?889==<A=A:==@?@FA
@ATNG8:03314:06192
ATGGTAGAGTATCATGTGTATCTCCACGAAGAATCAGGAACTCTAGAAGAATTCAGATTTTTAACACGAGAGTAAACGTAAAAAGAAGGTTTTACAAGACTCACGTTAACAATATTGCAGCAGTACGCACACAATCGAAGCGCATTAAGGATGGCTAGTGTAACTAGCAAGAATACCACGAAAGCAAGAAAAAAGAAGTACGCTATTAACTATTAACGTACCTGTCTCTTCCGAAACGAATAGTACTACTCTCAGAGACACACTACCATCGATTCCGGATAGTCT
+
334.48::A<A<655559995559.5555454.5::;0546BCCC@@=@A>A@CDBBBDED3B?BBDCCCCCCCD>CBCCDDD1CB=B2;;;.;@B>A@ABDBBAA>A@BB?BBB@BBBBBFBBCCCCCCCDD@DDCC?B@A@CC<@>A>@BB?BBBCABAA?BCBBAA=AB?CBC@CB<<>8<>><9999:9#:989@<B?<@@C883:@??9?<??CBB?BB?>>>>=A@BBB>B??=@BCBFCB@BBBBBBC=>=BABBCCBB=AAECBB>A>B@AAAB:;;
@ATNG8:03306:06284
GATGGTAGCTCTGCTCTGACTCTCGTACTCATTCTGTTTTCGGAAGAGACAGGTACGTTAATAGTTAGTAGCGTACTTCTTTTTTCTTGCTTTCGTGGTATTCTTGCTAGTTACACTAGCCATCCTTACTGCGCTTCGATTGTGTGCGTACTGCTGCAATATTGTTAACGTGAGTCTTGTAAAACCTTCTTTTACGTTTACTCTCGTGTTAAAAATCTGGATTCTTCTAGAGTTCCTGATCTTCTGGGCAGACTCTCACACGCCTACCATCGATTCCGGATAGTCT
+
//88)//8844444444//////77775////)//////&/:.4.4;;::>><?>>=C>B?BDBB?BBABB???833.3=====&::6:===6==;;6;55.6B?CCCBCEACCABABCC@BCC@E@CCBBBBBE@BBBB>BBB;;;A;;;A@@@BBC?CA@<@@5:5:AAABBBCC@;;;;;.;>C5<;;<.5@===,55@966>===5;;;9(994516>7?;<>@@AA::49:999>>@<9;:?8>@::;5555999=;;5;;=4:566<<9>9<9<;:;;;;
@ATNG8:03309:06277
GATGGTAGCGCATATCAGCGCAGCCCAGAAGATCAGGAACTCTAGAAGAATTCAGATTTTTAACACGAGAGTAAACGTAAAAAGAAGGTTTTACAAGACTCACGTTAACAATATTGCAGCAGTACGCACACAATCGAAGCGCAGTAAGGATGGCTAGTGTAACTAGCAAGAATACCACGAAAGCAAGAAAAAAGAAGTACGCTATTAACTATTAACGTACCTGTCTCTTCCGAAACGAATGAGTACCTCTCAGACGCTCGTCCTACCATCGATTCCGGATAGTCT
+
;=;;7:555CDCCCCCDBBCCCBBB=BCC@CCCCAA=A?B@@@BBB?AA=A?BBCCCDDD5C@BCCCDCCCCCD>CB>>=>=,=?=B2:;:6;DEBCCBBCCDCC?C?CC?CCD<@ABBBBABBCDDABBCC@CCCC?BBCC???B?@@CAA?ABCCCBBB?CDDDBB?BB?BCC=???=<7===9999999%:;<??=?BBBAB>A=?ABA7:59AB?@>@B@@@AA?A@CCC>CBC@BBBBBCC@BBBBBBBBBBBBBBB>B@A<A566??=D=A=@@@?>>>
@ATNG8:03310:06274
GATGGTTGTGCGTGAGAGAGAGACCCAGCAAGATCAGGAACTCTAGAAGAATTCAGATTTTTAACATCGAGAGTAAACGATAAAAAAGAAGGGTTTTTACAAAGACTCACGTTAACAATATTGCAGCAGTACGCACACAATCGAAGCGCAGTAAGGATGGCTAGTGTAACTAGCAAGAATACCACGAAAGCAAGAAAAAAGAAGTACGCTATTAACTATTAACGTACCTGTCTCTTCCGAAACGAATGAGTACACATCGTCGTGTCGTGCTACCATCGATTCCGGATAGTCT
+
;<<<?B>A@BAA@CCBBCCCEA@>>9>0//5777@;;254::=?@AA?:97:?CB@?ACCC3B?BBCBB>877;:928////8888$//(33(3;;;'3333(373325822+2+27278837778BBBBCBABBCBBC?BBBB@CCCCCCBB?A>C;;8;ABAAA=C>A@BBB@;00,00/4:9/33(3331777777$7;6888999<<915329?A;>;>?CBG@BA@@@@@;??@BB>BBB>AABBBCCBBBBBA@AAA@@?????@??<?AABBC?C@C@BBBBBBB
@ATNG8:03312:06306
ATGGTAGCACACGAGATCTCATCGTACTCATTCGTTTCGGAATGAAGACAGGTACGTTAATAGTTAATAGCGTACTTCTTTTTCTTGCTTTTCGTGGTATTCTTGCTAGTTACACTAGCCATCCTTACTGCTGCTTCGATTGTGTGCGTACTGCTGCAATATTGTTAATCGCGTGAGTCTTGTAAAACCTTCTTTTTACGTTTACTCTCGTGTTAAAAATCTGAATTCTTCTAGAGTTCCTGATCTTCTGGATACACTCATGTGCACCTACCATCGATTCCGGATAGTCT
+
///)////899445999;;6666;=666>=<5:///)-606(---(-87::69;;;;9>9=<<=0505:::<:998678999'8;573333&3<8;2===389=A??>?@<@>>>??>>988:2:25753...32,26..(...58;;999=;;77;9576758959,/.777>666<;;7<6969'9<@499@@@,@=AAA;ABBBBBCA@A?BBBB2AABBC@D@BB?BBB;;;B?A>AAABBA=@@FBEICBBBCCBBCBCCCE?BBB@B@@@CC?B?B@BAAAAA@
@ATNG8:03316:06348
GATGTTAGTGCGTGAGAGAGAGACCAGAAGATCAGGAACTCTAGAAGAATTCAGATTTTTAACACGAGAGTAAGCGTAAAAAGAAGGTTTTACAAGACTCACGTTAACAATATTGCAGCAGTACGCACACAATCGAAGCGCAGTAAGGATGGCTAGTGTAACTAGCAAGAATACCACGAAAGCAAGAAAAAGAAGTACGCTATTAACTATTAACGTACCTGTCTCTTCCGAAACGAATGAGTACGTGTGACGTACGTGAGCTACCATCGATTCCGGATAGTCT
+
9=CCC@CAABCBBBCDDDDBBBBB>CEE@CDCE@@>@>BBCBCBC@DC>A?AA?>????.??ABBBBBAAAA>BBCAAAA?1>?8>/88829AA>BAAAB@BBA>A>??>AAA7;;@@CDCCBBBDCCCCC@CCCC?BABBDDBB>A>AAA>BCCCCCCB?BBDDBB>BB?BBC?BB@@@<AAA?BDCCC3CC?B><>ACDCC=@>=>@A9;7<?BAA>AB@@@BB=A=@@@9@@@?ABBBBBBBBBAABAACCDDAAABBD??<>898AC?B?B@CBBA:::
@ATNG8:03309:06369
GATGGTAGCTATACGTATATCTATGTACTCATTCGTTTCGGAAGAGACAGGTACGTTAATAGTTAATAGCGTACTTCTTTTTCTTGCTTTTCTGTGGTATTCTTGCTAGTTACACTAGCCATCCTTACTGCGCTTCGATTGTGTGCGTACTGCTGCAATATTGTTAACGTGAGTCTTGTAAAAACCTTCTTTTTACGTTTACTCTCGTGTTTAAAAAATCTTGAATTCTTCTAGAGTTCCTTGATCTTCTGGATAGCGACGCGATATACTACCATCGATTCCGGATAGTCT
+
//8839@@<;;=>966>?DC@@>66655556<7;;AA9@<49.555::5505>;99.4.44::6<055:99:99849:9:9$77388888+///6606682;?=@A>>=<8=677665555>>7>57575556646677379888:55377...--70--.355053:999?9>>>8;/////'/(/(/7777*7;666.556///58/76(/////%///)-7070//*/;<;;<<7<*/)/93669///6:;;?<=<:8:>:9:///76749///88/6063;89:8//
@ATNG8:02028:00715
GATGTAGAGTATCATGTGTATCTCCAGAAGATCAGGAACTCTAGAAGAATTCAGATTTTTAACACGAGAGTAAACGTAAAAAGAAGGTTTTACAAGACTCACGTTAACAATATTCAGCAGTACGCACACAATCGAAGCGCAGTAAGGATGTCTAGTGTAACTAGCAAGAATACCACAGAAAGCAAAGAAAAGAAGTACGCTATTAACTATTAACGTACCTGTCTCTTCCGAAACGAATGAGTACTATAGACTATCTGAGACTACCATCGATTCCGGATAGTCT
+
777///==9;;;;;<::<<555;<8<=?9<?<=9:5;=>>:;<<>9==19.599:@=<;+<166;;;455<<=)4444444$4<7<2944&7;849?@@@AAAA>A@AA?@?>?BB>BBBCCCDA@@CBB?CDBC?CBCAAA994;=BBB@;>===;::133;<33/4<58882....55.5.22'.333)./(.66@??6669B=99668=8>BCCB@BCBB@?@=?<??=6<<?;?@@A:99A999A==>>>BCBBBBBBBB?BBCBBC?A=@;?=>@BBB
@ATNG8:02038:00738
TGGTAGATACTCGCTGATACACCCAGAAGATCAGGAACTCTAGAAGAATTCAGATTTTTAACACGAGAGTAAACGTAAAAAGAAGGTTTTACAAGACTCACGTTAACAATATTGCAGCAGTACGCACACAATCGAAGCGCAGTAAGGATGGCTAGTGTAACTAGCAAGAATACCACGAAAGCAAGAAAAAAGAAGTACGCTATTAACTATTAACGTACCTGTCTCTTCCGAAAACGAATTAGTACTGTATCTATGTGTGCGCTACCATCGATTCCGGATAGTCT
+
AE@BBBECBBCCCCBEFECCBBB=BDD@CCCBAA>A<?=BBCCC=AB>A?BBBBBBBB3@<AAA@@@ADCBB;B<@@>==,=B=C>BBB8@B<96;6A@AB@A>A?BB?BBA>@@BBBCCCBBBCDCC@@;@C:95:BBAAB:94;?BBC@CDBBBBBB?BDCBBB>@A;999288:::1:::9888888%/;79///;8=>;16159=>+/,/<<=;<BCA@=00+0*////&/9>0:+33:?BABBBBB;;;>????888AAA<A@@@@@9<9=<>>=@000
@ATNG8:02002:00795
GATGGTAGCTCTGCTCTGACTCTCGTACTCATTCGTTTCGGAAGAGACAGGTACGTTAATAGTTAATAGCGTACTTCTTTTTCTTGCTTTCGTGGTATTCTTGCTAGTTACACTAGCCATCCTTACTGCGCTTCGATTGTGTGCGTACTGCTGCAATATTGTTAACGTGAGTCTTGTAAAACCTTCTTTTACGTTTACTCTCGTGTTAAAAATCTGAATTCTTCTAGAGTTCCTGATCTTCTGGATACACTCATGTGCACCTACCATCGATTCCGGATAGTCT
+
4444.4494455====A;65954495448>//+/<<;5;@?C?BBCCCII@BBBBB?B@BCBB?B@CCDCDCCBB@BBDDD2BA=A@@@9@>@=496=?BC@DBBABB@CCCDBCCC@BCB@D@DCCC@@@B?BBBD=@@BCB@@@CAAACBBBB?CBB@AA>@=@@CCCCCCC?C@@??3?;?4:;;;.;BAAB9<<BBCCCA@@5;;;;';=<@>=@?BC?BBBBBBB?C@BBBCCC?B?A?ACBBCCCCCA@@CBCC?BBB>@898BD?D>A>@@@A>>>
@ATNG8:02005:00839
GATGGTAGTGTGTCTCTGAGAGTAGTACTCATTCGTTTCGGAAGAGACAGGTACGTTAATAGTTAATAGCGTACTTCTTTTTCTTGCTTTCGTGGTATTCTTGCTAGTTACACTAGCCATCCTTACTGCGCTTCGATTGTGTGCGTACTGCTGCAATATTGTTAACGTGAGTCTTGTAAAACCTTCTTTTTACGTTTACTCTCGTGTTAAAAATCTGAATTCTTCTAGAGTTCCTGATCTTCTGGATAGCGACGCGATATACCCATCGATTCCGGATAGTCT
+
@A@@=@@BBBBBBBBBBBA@@@BBBBCBBAAB>BABB=BC@C?CCCCDDD=BBCCD?B?BBBB?C@DCCCBBBB@:99999'9?:@ABC>CCBC@CBC@CC;;:BCCH?BBCCCDBC@BBC@C?CCCCBBBB?BCCC?BBBBCAAAB@AACBBBB?CBB?BB?B>AADCDCCCB>B;;;:.:=A>;;:;:*;B@AA>ABECCCCCCC@CCDG5CCCDC@C@BE@BABCCBB?A?AAABCB?ABB@CD@AADDAAABBCCCBBB=BBBAAC?B;?=@BBB@@@
@ATNG8:02023:00822
GATGTAGGCGACATACATTCGCGCAGAAGATCAGGAACTCTAGAAGAATTCAGATTTTTAACACGAGAGTAAACGTAAAAAGAAGGTTTTACAAGACTCACGTTAACAATATTGCAGCAGTACGCACACAATCGAAGCGCAGTAAGGATGGCTAGTGTAACTAGCAAGAATACCACGAAAGCAAGAAAAAGAAGTACGCTATTAACTATTAACGTACCTGTCTCTTCCGAAACGAATGATTACCTCTCAGACGCTCGTCCTACCATCGATTCCGGATAGTCT
+
/977>>@;@:55@>666>9<:@;?;<<9@@@?::6:9?@@@@AB>AB@B>AADCBBBB1;5;:7;=><>=<9499ABBCC2BC>A5;;:'9@@8?B>CBBB;:79=@@>BCD>?>BBBBBCCDBCBBBBC@BAAA>@@ABBBBC@C@BAA?ABBBBCDC?BBC>???AA;;00,/-999.////66665(3709///88<=><>=A>>==A<?>CCD@CCBBBBB=><>CC>CBB?BBBC?BC@AABBDBA>>>AA?@?=???<A@>===07077<AAABAA
@ATNG8:02033:00889
GATGGTAGGTGCACATGAGTGTATCCAGAAGATCAGGAACTCTAGAAGAATTCAGATTTTTAACACGAGAGTAAACGTAAAAAGAAGGTTTTACAAGACTCACGTTAACAATATTGCAGCAGTACGCACACAATCGAAGCGCAGTAAGGATGGCTAGTGTAACTAGCAAGAATACCACGAAAGCAAGAAAAAGAAGTACGCTATTAACTATTAACGTACCTGTCTCTTCCGAAACGAATGAGTACTATGTAGAGCTCTATACTAATCGATTCCGGATAGTCT
+
ABAA>A<C@@AABBDDBBECCCBBC@CCB>B@AA;:7;=@@BCDDC@CB@B@CCCBDEFF5C@BCAB@DC@A@G>CB@@A@@,;959:888.9=94:@;AB@??@:?9?>;>9939?;;ABBCBCBCDCCBB?BCBB<>?AAABBB>A?A::7:@AAABBB?BBCBCB?AB??:938;666(//.299999*574:556<<<<@;?8=678<A<>?BBC?BFECBBC@C@BBB=BCD@AAAA@A>>?ABCAB?>>>?>>>AA>>:>@G@@<@<@=A@;;;;:
@ATNG8:02003:00939
GATGGTAGGCGTGTGAGAGTCTGCCCAGAAGATCAGGAACTCTAGAAGAATTCAGATTTTTAACACGAGAGTAAACGTAAAAGAAGGTTTTACAAGACTCACGTTAACAATATTGCAGCAGTACGCACACAATCGAAGCGCAGTAAGGATGGCTAGTGTAACTAGCAAGAATACCACGAAAGCAAGAAAAAGTGTACGCTATTAACTATTAACGTACCTGTCTCTTCCGAAACGAATGAGTACTGTATCTATGTGTGCGCTACCATCGTAATTGCGAAGTCT
+
CBBC@B==9==BCHCABDBBBCBCC>CCC@AA@B@@<@?ABBBBCC?9989>AABBBCCE3B?BBBCFE@??BB=AA;766-6>7=1667)..8.3399666:<2947A4:8@;>===>>@A@????===>:??>>;>@??@?A@=B=A>><>@>>=ABB=BB???@<@A<:;:;>>788)8:9468786'22279:995555:5:AAA:?;===AC>A??>A@>=@;>;:3<5516@>>??=>>>>>?A======?>>>??B>DA>>=<9<9=<AA=>>>@
@ATNG8:02006:00891
GATGGTAGTCTCAGATAGTCTATAGTACTCATTCGTTTCGGAAGAGACAGGTACGTTAATAGTTAATAGCGTACTTCTTTTTCTTGCTTTCGTGGTATTCTTGCTAGTTACACTAGCCATCCTTACTGCGCTTCGATTGTGTGCGTACTGCTGCAATATTGTTAACGTGAGTCTTGTAAAACCTTCTTTTACGTTTACTCTCGTGTTAAAATCTGAATTCTTCTAGAGTTCCTGATCTTCTGGAGATACACATGATACTCTACCATCGATTCCGGATAGTCT
+
;<<<8<<<<555<;777///::9:==>>655:69==?7;;9>16659954.4<:9:7:38937192:4=<;:<88.33333$33-338803355.5:<7<<065:;;=26:@@@A@@<@@@>A=BC;;;;;C@DBBB=A@B@A@@@CAAA:::@?;?AA=@A5:49?@@@?AAE;>;:::*;9A;::;:.9@@@@8??A@ABA@>>4:::-9??9:49;AA=BBC@@@B>A=???@@A=ABC?AABB@A@;;;@@;9:AAA<;8;000@@<@=@=BB@CB@@
@ATNG8:02038:00895
GATGTAGAGAGACTGTAGCGCACCAGAAGATCAGTAACTCTAGAAGAATTCAGATTTTTAACACGAGAGTAAACGTAAAAAGAAGGTTTTACAAGACTCACGTTAACAATATTGCAGCAGTACGCACACAATCGAAGCGCAGTAAGGATGGCTAGTGTAACTAGCAAGAATACCACGAAAGCAAGAAAAAAGAAGTACGCTATTAACTATTAACGTACCTGTCTCTTCCGAAACGAATGAGTACGATGAGATCTCGTGTGCTACCATCGATTCCGGATAGTCT
+
AC@A@<BCAAA@BBBBBAA@ACB?B@A=@AAABBBB@BAAACAA>AB?B?BAB@@@@@0@>BBEGCCCCCCD?DDBBBBB0@@=@5;;;.<AC@BBBBBBBBB>B>AC?BBD?CCCCABBBCCCCCCBBB@BBBB?BAAA?>??9@<?;;8<BCDCCBD?CCBBBC?BB=AA@489@>>8:891898998%/815/./78=<<;=<>>AB:?;?AFBC?CGBAACC>A>ABC>B??=@BBBBBBBB>>>B@A?><;897<<<??<A??==<8=8=:=??C:;:
@ATNG8:02040:00929
GATTAGATATATGCACGCTCTACCAGAAGATCAGGAACTCTAGAAGAATTCAGATTTTTAACACGAGAGTAAACGTAAAAAGAAGGTTTTACAAGACTCACGTTAACAATATTGCAGCAGTACGCACACAATCGAAGCGCAGTAAGGATGGCTAGTGTAACTAGCAAGAATACCACGAAAGCAAGAAAAAGAAGTACGCTATTAACTATTAACGTACCTGTCTCTTCCGAAACGAATGAGTACACATCGTCGTGTCTTGCTACCATCGATTCCGGATAGTCT
+
:::7@BBBBBBCHCCCBBBCDDD@BCC?CBC@@?493:@AABCD?BB?B@:9:BBDDC2A>AAABDBAAAAA:A@BCCCC5BA;@4;;;.<BB?AB@@BBAAA=@=@B>AAB?BBBBCBCCCCCDCAAAC?CCCC?B?>>??>>7?:?@@?BCBBBBBB@BBBBBB@A@;8888>@===4;;;8=>>>?/<A<B788@@A@?;@=A@??=?<@>BBB?BBA@@BB?C?BBB=BCC?BBBBBBBACB@@A=A@BBBBB>AABBD?C>>>BC@E>A?@@@@000
@ATNG8:01992:00948
GATGGTAGTGATACAGATCAGACACCAGAAGATCAGGAACTCTAGAAGAATTCAGATTTTTAACACGAGAGTAAACGTAAAAAGAAGGTTTTACAAGACTCACGTTAACAATATTGCAGCAGTACGCACACAATCGAAGCGCAGTAAGGATGGCTAGTGTAACTAGCAAGAATACCACGAAAGCAAGAAAAAGAAGTACGCTATTAACTATTAACGTACCTGTCTCTTCCGAAACGAATGAGTACGATGAGATCTCGTTGCTACATCGATTCCGGATAGTCT
+
<<;?>@;;ABBCCCCCCCCBD@@AD@BBB@AAAAAA@B?BCCCBBB?@@=>?BBBCACBA.?:?AAA@@??;<;19:;;;;;*;?;;5999&5<<9>@;@BBBCB?C@CC?CBB>AADCDBBBCDCCBBBAB@BBBB>BAABBBBB>B?B??<?BBBBCCC?BBA@@A?CC@BBB?B>?>>7;;;6;?CCB/<<7<///<=ACB=A;A?@?=D;AACCC>AACCCCC=><>CC>BBB=AAABBBBB@===A@@@A@@@:=::;???AAAA:?;?<==>A?>>
@ATNG8:01997:00944
GATGGTAGCACACGAGATCTCATCGTACTCATTGTTTCGGAATGAGACAGGTACGTTAATAGTTAATAGCGTACTTCTTTTTCTTGCTTTTCGTGGTATTCTTGCTAGTTACACTAGCCATCCTTACTGCGCTTCGATTGTGTGCGTACTGCTGCAATATTGTTAACGTGAGTCTTGTAAAACCTTCTTTTTACGTTTACTCTCGTGTTAAAAATCTGAATTCTTCTAGAGTTCCTTGATCTTCTGGTGTCTGATCTGTATCACTACCTTCGATTCCGGATAGTCT
+
>CBC@BB@@=@9655A<;;;55545=;;;?<@26/<5:838(----669949;99949.45<<:>:>;;:<;<<A9BCCCC2A@;83333&3;::055<8<@<@@?@??9?==;<=>@<:@@4;4766./.3328677622299=55557755336.---0--)-299;:::?CA499ACD2A1818;;;;.;DEED7>>@@@@@@AA<BAAA/A@@@A<@;;:7;>BB<<:7:)/)/<9<=9///9777=888>AAA>>>;;;77613)--,,),)-)-66:;;?
@ATNG8:02017:00949
GATGGTAGTGATACAGATCAGACACCAGAAGATCAGGACTCTAGAAGAATTCAGATTTTTAACACGAGAGTAAACGTAAAAAGAAGGTTTTACAAGACTCACGTTAACAATATTGCAGCAGTACGCACACAATCGAAGCGCAGTAAGGATGGCTAGTGTAACTAGCAAGAATACCACGAAAGCAAGAAAAAGAAGTACGCTATTAACTATTAACGTACCTGTCTCTTCCGAAACGAATGAGTACAGAGAGTACGATATGTCTACATCGATTCCGGATAGTCT
+
<<;;66<BCCCBABDCCCCDCBC<;89BC=BBBBBB?BCBAAABB@BB?B?BBAA>==<)86;88;9AAAAAD;C>;;;;;*;?=@5999&5<<9<@<<>BCBC?C@BB>A@C?BBABBBCCBBBCCCCCC?CCCB>BBBBBBAA<B@CCC?CBBBBBBB@B???BB@CC@???;?;<=>4:::788888(8>:A888@@A@@<@<@@@A:=:=ACBB?CCBBABB>A>ADD>BBB?AAAABDCDAA@??>@@@A??A?=<<<<>AAC>><><@=AAAA;;;
@ATNG8:02031:00943
GATGTTAGTAGTACACTAGTCATACCAGAAGATCAGGAACTCTAGAAGAATTCAGATTTTTAACACGAGAGTAAACGTAAAAAGAAGGTTTTACAAGACTCACGTTAACAATATTGCAGCAGTACGCACACAATCGAAGCGCAGTAGGGATGGCTAGTGTAACTAGCAAGAATACCACGAAAGCAGAAAAAGAAGTACGCTATTAATTATTAACGTACCTGTCTCTTCCGAAACGAATGAGTACTGTATCTATGTGTGCGCTACCATCGATTCCGGATAGTCT
+
5@5445:449>;;9;=<<A@?<:9549;?6<B;;9B=A:@;;=<5669C9C:=BBBBBAB1B>AABBB@A@<<<7<<@BFDF1?C=B6AAA4@=A=BB??;BBBB@B?BA?@??<?ABCDCCCCBBBB:::C?BAAA<?999999<??8@::6:BBBBCBB@BB???@<@A<0//,/-=>>16///8888*6939255978@A<A:@;@?;?=ABCBB?BCCBBBC;?9?@@:@CC@CBBBD;;:A>>::;>>><>77///===6:>A>>><>:><?==@:99
@ATNG8:02039:00957
GATGGTAGCTCTGCTCTGACTCTCGACTCATTCGTTTCGGAAGAGACAGGTACGTTAATAGTTAATAGCGTACTTCTTTTTCTTGCTTTCGTGGTATTCTTGCTAGTTACACTAGCCATCCTTACTGCGCTTCGATTGTGTGCGTACTGCTGCAATATTGTTAACGTGAGTCTTGTAAAACCTTCTTTTTACGTTTACTCTCGTGTTAAAAATCTGAATTCTTCTAGAGTTCCTGATCTTCTGGATATGAGTGACTCGTGCTACATCGATTCCGGATAGTCT
+
//9:499B@@;BCBBCC;=;BBBB@@@B@::7:BBD>CB@B@BDCCCCD@DBBBB?B?BCCC@D@BAAACCCCC?@??>>0>?=B?@?:?A@B@BBEADD?AAACCD@DBBBBBBC<@@D?B>BCCBBAAB?BBDD?CAAACCBBCBCBBBA@A>BBB@AA>A>BBECCCDDD?ABCCC:B=@>:::::*:CCCJ=ABEDDDCBA@9>>>?,@?@AB@B@CC?ACCDBBB<@>ACBBAB@D@B@BBBBCCBBCBBBBBBBBBBBBDCBBB?B>C@CCCCB@?
@ATNG8:02007:01001
GATGTAGTACATGATAGACGCACCAGAAGATCAGGAACTCTAGAAGAATTCAGATTTTTAACACGAGAGTAAACGTAAAAAGAAGGTTTTACAAGACTCACGTTAACAATATTGCAGCAGTACGCACTCAATCGAAGCGCAGTAAGGATGGCTAGTGTAACTAGCAAGAATACCACGAAAGCAAGAAAAAAGAAGTACGCTATTAACTATTAACGTACCTGTCTCTTCCGAAACGAATGAGTACTGCGTCTCACTCTCGCCTACCATCGATTCCGGATAGTCT
+
8:;;;<<::;;;;CBBBBC@:;;7:996655=;=8>:955;<;C<@;9B;>>;99:::*:=BCBBBA@@@@?8?@;<<<;*9;.;.995*44<8>?<<;:9=?2919;673348889<<9>@A@AB@BCA?;<;D@DA@??::9=C=@;;6;AA@@@@C<@@A??;5;80...*.,9::/00/+/9;;;;&6627....566;6;5999>,5,5:>=>?969@CDB==000@6=00*00//737>::;BBB?;;A@A???;?@@>AAAAAA?B?B?A@@B@;;
@ATNG8:02014:01039
GTGGTAGATACTCGCTGATACACCCAGAAGATCAGGAACTCTAGAAGAATTCAGATTTTTAACACGAGAGTAAACGTAAAAAGAAGGTTTTACAAGACTCACGTTAACAATATTGCAGCAGTACGCACACAATCGAAGCGCAGTAAGGATGGCTAGTGTAACTAGCAAGAATACCACGAAAGCAAGAAAAAAGAAGTACGCTATTAACTATTAACGTACCTGTCTCTTCCGAAACGAATGAGTACTACTCTCAGAGACACACTACCATCGATTCCGGATAGTCT
+
:AC?BBB@A@@@;99@@BABBBCB=ABA>@@A@?=;?6:9=:99?;>@>A=@@@99999'5.7::C??::8=;3<>AAAAA0@C595999&5@<6;969>BA@B>A>AC<?@A>AA::;BBCCCBBCBCCCAD@@@AGAAAACA@;@<@@@=@DBCCBAA?BCBBBB?BC?@??3:::::/7::4888888%/815/./77=>9>C<:;>>9?:?>BCB@BBCCCCB5:6:??5?AA=BCCBBFBB?ACCCCBB;;;????@@BC<>;668:(/*/5988@999
@ATNG8:02023:01019
GATGGTAGCGCATATCAGCGCAGCCCAGAAGATCAGGAACTCTAGAAGAATTCAGATTTTTAACACGAGAGTAAACGTAAAAAGAAGGTTTTACAAGACTCACGTTAACAATATTGCAGCAGTACGCACACAATCGAAGCGCAGTAAGGATGGCTAGTGTAACTAGCAAGAATACCACGAAAGCAAGAAAAAGAAGTACGCTATTAACTATTAACGTACCTGTCTCTTCCGAAACGAATGAGTACTATGTAGAGCTCTATACTAATCGATTCCGGATAGTCT
+
88//)//9999=;;;@A@@@A@ABB>CCDADEBB@A>A@CBAAAAA?AA>B>@@A;;;;;*;>BBCABBBBAAA:@A;<;;;*<?;@?BBC9BBA<=BCB@@@??;??AB?BBG?AAAAAABBDCBCCBAACBCBBB@B@@?BCCD@GAC::8;A@@@AAF@BBBBBB?BA:999299@@@5998/88777(5826.//667;?<A=@>==:>7;;GFL@CCBBDDE@B?BBB<ACB?BBABA@@@:99?AADBABAAA@@@?>9===;:5::>;@A@@>>>
@ATNG8:02038:01004
GATGGTAGGACGAGCGTCTGAGAGGTACTCATTCGTTTCGGAAGAGACAGGTACGTTAATAGTTAATAGCGTACTTCTTTTTCTTGCTTTCGTGGTATTCTTGCTAGTTACACTAGCCATCCTTACTGCGCTTCGATTGTGTGCGTACTGCTGCAATATTGTTAACGTGAGTCTTGTAAAACCTTCTTTTTACGTTTACTCTCGTGTTAAAAATCTGAATTCTTCTAGAGTTCCTGATCTTCTGGGTGCGCTACAGTCTCTCTACATCGATTCCGGATAGTCT
+
CCCE>A<B?BB:66B@@@ABBBED@CBBBCCB@BCCC=CC?C?CCCADDG?ECCCC?C?CCCA>C@DDBBBBCCD?@@@@@0?A?BBCC>BBBB?BCFACC?BBBCCEACCCCBBBB?BCC@D@GBBBBBBC?CCCD?C@@@BBBBCCCBBBBBB@CBB>BC?C>@@CBCCCCC@CBBBB8@=@9:9999*:BBBC>CCCCICCBAA5;;;;*;CCDD?B>BCADCCCBBB?B?BBBBDC>B>@@<AB@BCBCBCCCCBCBCCCCCCCCCC?C<?<?CCCA??
@ATNG8:02003:01041
GATGTATATCGCGTCGCTATCCAGAAGATCAGGAACTCTTGAAGAATTCAGATTTTTAACACGAGAGTAAACGTAAAAAGAAGGTTTTACAAGACTCACGTTAACAATATTGCAGCAGTACGCACACAATCGAAGCGCAGTAAGGATGGCTAGTGTAACTAGCAAGAATACCACGAAAGCAAGAAAAAGAAGTACGCTATTAACTATTAACGTACCTGTCTCTTCCGAAACGAATGAGTACTACTCTCAGAGACACACTACCATCGATTCCGGATAGTCT
+
::894444:99565::;?@??8<;:5;;;;<<7@6>>@?7<@=@B:?<@A:;5===*==??:;==<<<<<38855555$5949.555'5::7566;=;;::0404;9:?C999BBCBDCAAABDCB@@=?@@@>AAABCB??<@?B;959998<>>?9>?@A@A;=;9:00,/8::=0=5506@DDE.5606///;;>;><>:>>>@<A<@8;;:?BABBBBB>B<@@A;@>?;?@AAAAA=>AB??@??B>>=;;;;::A:==<=::18189<;:?BA?
@ATNG8:02012:01047
TATGGTAGGCGAGAGTGAGACGCAGTACTCATTCGTTTCGGAAGAGACAGGTACGTTAATAGTTAATAGCGTACTTCTTTTTCTTGCTTTCGTGGTATTCTTGCTAGTTACACTAGCCATCCTTACTGCGCTTCGATTGTGTGCGTACTGCTGCAATATTGTTAACGTGAGTCTTGTAAACCTTCTTTTACGTTTACTCTCGTGTTAAAAATCTGAATTCTTCTAGAGTTTCCTGATCTTCTGTGTCGTCTATCTGACTACCATCGATTCCGGATAGTCT
+
4444055<9<;>@?BC966;;;>>><=;665=9>9;;09949499;955526/:::)/)////)48<:;<:::::59<<<<)3348;<858<992990*0/)///;:>166;6559;05593939;;;666>9=@@@499@965<<::944////3///)-838+-/9;<<<<<7<:::395:55599*44;??,99@@@@@@?>49999(555>>:><>@:>@>>:444)4.483444.4356>>>>;;;>;;;<===<<:5555;<7=2404335555
@ATNG8:02028:01065
GATGGTATCGCATATCAGCGCAGCCCAGAAGACTCAGGAACTCATAGAAGAATTCAGATTTTTTAACACGATAGTAAACGTAAAAAGAAGGTTTTACAAGACTCACGTTAACAATATTGCAGCAGTACGCACACAATCGAAGCGCAGTAAGGATGGCTAGTGTAACTAGCAAGAATTCCACGAAAGCAAGAAAAAGAAGTACGCTATTAACTATTAACGTACCTGTCTCTTCCGAAACGAATGAGTACGAGAGTCAGAGCAGAGCTACCATCGATTCCGGATAGTCT
+
99//)//499;>@?>><4555555:4;=>9::----,(,(,,,---/;)/3494335;=====%40433377;9333(3933333$38383998+8//(/6///3222+2322+222.555295CBBBBBBBB??;??AA=ABB;>96709:@@@=AABBBBBD<@;;;;;:==4917-55777.552+22222$.3.3...3789:593995505/55>;;7;>BCCCB@B@CCD>B@?;@@@@@A@BA@@B99:A???@>?:;;?@8:7///:6:595<::@@@@
@ATNG8:02031:01085
GATGGTAGCACACGAGATCTCATCGTACTCATTCGTTTCGGAAGAGACAGGTACGTTAATAGTTAATAGCGTACTTCTTTTTCTTGCTTTTCGTGGTATTCTTGCTAGTTACACTAGCCATCCTTACTGCGCTTCGATTGTGTGCGTACTGCTGCAATATTGTTAACGTGAGTCTTGTAAAACCTTCTTTTTACGTTTACTCTCGTGTTAAAAATCTGAATTCTTCTAGAGTTCCTGATCTTCTGGTATCACACTCGCTCGCTACATCGATTCCGGATAGTCT
+
/8::699BBBDB;;6;;;;<<;;;@@666;;?<A;;;09;.406;<>>CC?BB@>?<?:?BBA7B7:::;AB==?@BCCCD1?;7<8888&5=<?;BBB?BC?D89:==5;876?@?>;>;;7;=>>>====@<AB==:==>>==>>>>>?>:6660///69;393=>>@A????<>>>BB;C<><>>AA@/@C@@A9>>???@==>@;AABB/@:;;B=B=??;?B@???@<A=AA@@==7=>><>AA>>;;;?>>===@?>>>???@@?;?:94996669=
@ATNG8:02014:01132
GATGGTAGCGAGCGAGTGTGTATACCAGAAGATCAGGAACTCTAGAAGAATTCAGATTTTTAACACGAGAGTAAACGTAAAAAGAAGGTTTTACAAGACTCACGTTAACAATATTGCAGCAGTACGCACACAATCGAAGCGCTGTAAGGATGGCTAGTGTAACTAGCAAGAATACCACGAAAGCAAGAAAAAGAAGTACGCTATTAACTATTAACGTACCTGTCTCTTCCGAAACGAATTAGTACTATGTAGAGCTCTATACTAATCGATTCCGGATAGTCT
+
<BBB@BBBBBBBBBBBCCABACCCB@CCC?BBCC;:9:<??;ABBB?AC@F>B@BBBDCC5F@CHECCBBBCCM<BB;;;;;*<A>B4;;;&5;;7=<;;<ABAA>A?BC?BBB?BCBBBBBBCCCDCCCBF@DC998:AAACCBB?C@C;::;CCCCCBB@BBEAAA?BB@BBD?BBBAA9@==9=<<<<+==:=;;;===;;5:8=;;;<@=AADDD@BBBCBBB?A?ACC@CCB?C@BBBBBBBBBBBB=>=BBCCD@@@@<@AAAA=A=A4;;?A8:8
@ATNG8:02019:01121
GATGGTAGCGCACACATAGATACAGTACTCATTCGTTTCGGAAGAGACAGGTACGTTAATAGTTAATAGCGTACTTCTTTTTCTTGCTTTCGTGGTATTCTTGCTAGTTACACTAGCCATCCTTACTGCGCTTCGATTGTGTGCGTACTGCTGCAATATTGTTAACGTGAGTCTTGTAAAACCTTCTTTTTACGTTTACTCTCGTGTTAAAAATCTGAATTCTTCTAGAGTTCCTGATCTTCTGGAGATACACATGATACTCTATCGATTCCGGATAGTCT
+
<CCC@DBBBBEDFCCCCCCCDBBBBDFCFBA@=@;;;7;C>B?BCCCBBCA@@?@?7;9<B<?0:69??@@00/?;;=;;;+/005=>D8BCAA>ACC=CC;=;EDCCACCCBBBCC@BCC?C?DCAAAAAC@CBBB@CBABFBBBCA@@BBBBD@BBB?BB@D>AABCBBCDE@CCCDE;C?B5;;AAA,AACDI?BCCDCBCA@A;@@@@0@CBBC?A=AC>BABA@@C@B@CCCAAB:;9C@CDFCDCCBBBBBBBBBBBCCACCC?B?B>BBBABB@
@ATNG8:02025:01135
GATGTAGGCGAGAGTGAGACGCAGTACTCATTCGTTTCGGAAGAGACAGGTTCGTTAATAGTTAATAGCGTACTTCTTTTTCTTGCTTTCGTGGTATTCTTGCTAGTTCACTAGCCATCCTTACTGCGCTTCGATTGTGTGCGTACTGCTGCAATATTGTTAACGTGAGTCTTGTAAAACCTTCTTTTTACGTTTACTCTCGTGTTAAAAATCTGAATTCTTCTAGAGTTCCTGATCTTCTGGGTGCGCTACAGTCTCTCTAATCGATTCCGGATAGTCT
+
:B?;?=B?BCCBC@@@@CC==A>=CBBBBBA>A;::5;A@CACCBBBCC?B@B@?<>;>@><<>@CCCAACCBB<?9AAA.AA:>8:86:BBC?BBC>BB>>>@@=<6<=>;<==5;;;=C>B???AAAA9?@@@9>>>==<>=<A@@@@@AA<??A8><8>:>A@AABC@<076=@@2@////====,=@:==6=;;;??>>>A:>>>>/:>>9<3=;>@:@AAAA@@<@=@@@;884///<6=::>>>>;;;@A@BAAAA;??@?@<?<A=ABAA@AA
@ATNG8:02005:01190
GATGGTAGGTGCACATGAGTGTATCCAGAAGATCAGGAACTCTAGAAGAATTCAGATTTTTAACACGAGAGTAAACGTAAAAAGAAGGTTTTACAAGACTCACGTTAACAATATTGCAGCAGTACGCACACAATCGAAGCGCAGTAAGGATGGCTAGTGTAACTAGCAAGAATACCACGAAAGCAAGAAAAAAGAAGTACGCTATTAACTATTAACGTACCTGTCTCTTCCGAAAACGAATGAGTACAGAGAGTACGATATGTCTCCATCGATTCCGGATAGTCT
+
::/0)//4.44>C>><<<A@>=>::29==8;@BB;;6;>AACBBBB?BD@B@BCCBBCCB5C@CCCCBCCBBBC=B@;;;;;*9?<@=AAA8AAA>ABBCBDDAA>A?BB@BCC?BBA>BBCCCCBBBCCCC>ABBB?BAA@CA>><@?BCC@CDAAACBB?BCBBBB@BC=>><488;;;18787::::;;'6>5;///;;AAE7;8:>>>=A;A@ECC@CDDDBBA;?;::99-:A@<ABABBDDBABABBCA@@CBBBBB?9:6:@@CCA;@7:5;====>=
@ATNG8:02014:01278
GATGGTAGTATCTGTCTACGAGAGCCAGAAGATCAGGAACTCTAGAAGAATTCAGATTTTTAACACGAGAGTAAACGTAAAAAGAAGGTTTTACAAGACTCACGTTAACAATATTGCAGCAGTACGCACACAATCGAAGCGCAGTAAGGATGGCTAGTGTAACTAGCAAGAATACCACGAAAGCAAGAAAAAGAAGTACGCTATTAACTATTAACGTACCTGTCTCTTCCGAAACGAATGAGTACACACTCTCATATGACACTATCGATTCCGGATAGTCT
+
CCCB@BBBBA@@BBABBCBCCCBBB@DBB@C@@A??<?8::DCBAA>??;>?AAAA>AAA/A<AAAD@@@B??@6=>:;;;;*;A=B4;<;*9A<9=B=BCBBBC@B@CC@BBB>??BBDBBCCCDCBBBBD@CCCC?A@@ABBBB<@=@9:6:CBBBCCC?CCAABA=AB?DBB>A@@=<4:8808<<==.8<9=///<;>>A=A<A???<?=@?BBB@CBAA????B?BAC>CCD?BBBCCBBCB>>>@DDDAAACAAACCCCCCCD?B>@=?@@@??>
@ATNG8:02020:01274
TATGGTAGCGCATATCAGCGCAGCCCAGAAGATCAGGAACTCTAGAAGAATTCAGATTTTTAACACGAGAGTAAACGTAAAAAGAAGGTTTTATCAAGACTCACGTTAACAATATTGCAGCAGTACGCACACAATCGAAGCGCAGTAAGGATGGCTAGTGTAACTAGCAAGAATACCACGAAAGCAAGAAAAAGAAGTACGCTATTAACTATTAACGTACCTGTCTCTTCCGAAACGAATGAGTACGATGAGATCTCGTGTGCTACCATCGATTCCGGATAGTCT
+
::??;?BCAAACGCCCDCCDCBBBC?CBB@BCCBBB@C>@@DBBCC>BB?A<@B@;;;;;$97@BDGDDCCBB@9@A;;;;;';969,///&---73----999:?9>7>@8>?@<?>@=BCCICBBBCDCBB?BCBB?BCCBAA994;?A@A>ABBBBBBB@CAAAAA@BB@>>><?;::9/;==;>DDDD/AB<@;;;>>@@D<?;>>@A<A<@@CCC?B@@@BBB@D?CBC=DCB?BBBCBBBBBBBB@AAB>>>=>666A??8=<>AAA<@<@<@AAB;;:
@ATNG8:02049:00652
GATGGTAGCGCATATCAGCGCAGCCCAGAAGATCAGGAACTCTAGAAGAATTCAGATTTTTAACACGAGAGTAAACGTAAAAAGAAGGTTTTACAAGACTCACGTTAACAATATTGTAGCAGTACGCACACAATCGAAGCGCAGTAAGGATGGCTAGTGTAACTAGCAAGAATACCACGAAAGCAAGAAAAAGAAGTACGCTATTAACTATTAACGTACCTGTCTCTTCCGAAACGAATGAGTACTGCGTCTCACTCTCGCCTATCGATTCTGGATAGTCT
+
>::?7;;;;=>DDCCA@@AABC;;<7;@B?@?@B@@=A@CCBAA@@;??:?8<<@;:::9'5;@@A=DA??::;.:?@@@@@(99:?;@@G2BBD@ABBCC;::C=?;@@;@::19>A@ABBA@@AAA@A@A5;;?A=@AAAAABC?B@CBB?BCBAA@@?=A@A:978==8===080@@>40//)/;<<<+8826/./.7=<;:>=>>>?=B<>>DDE@BBBBAAC8;6:@>9>:959??@@AAAA::;B@@@AA@@?;;5;@@A@AA?CBD@BAA?9::
@ATNG8:02089:00647
GATGGTAGTACATGATAGACGACACCAGAAGATCAGGAACTCTAGAAGAATTCAGATTTTTAACACGAGAGTAAACGTAAAAAGAAGGTTTTACAAGACTCACGTTAACAATATTGCAGCAGTACGCACACAATCGAAGCGCAGTAAGGATGGCTAGTGTAACTAGCAAGAATACCACGAAAGCAAGAAAAAGAAGTACGCTATTAACTATTAACGTACCTGTCTCTTCCGAAACGAATGAGTACGTGTGCGACGTGTCTCCACATCGATTCCGGATAGTCT
+
BBBB@CBBBBCDBAACCBBDDAABC@CHC?BBBBBA;?<?>>99;:7986;;7859999;*;8>BCBBBEABAC;C@;;;;;(;<<;4555&5;;8<@A<>CBBB?B@BC?BBE>AA?@@BCCBBCCCCCCB@CCBB?BBCBBCAA>BAFBB@CBBBCDDC?BBCCCC?CC?AAA?BBBCC8=88188888(7<:=888BBBBC=D;>>>><>=AABBB@BBCCCCB?C?BBC>AAA?BBBBAAACBBBBBB>>@@@@@@@<@===@@AA;@;@=C@@@?@?
@ATNG8:02066:00701
GATTAGAGAGACTGTAGCGCACCCAGAAGATCAGGAACTCTAGAAGAATTCAGATTTTTAACACGAGAGTAAACGTAAAAAGAAGGTTTTACATGACTCACGTTAACAATATTGCAGCAGTACGCACACAATCGAAGCGCAGTAAGGTTGGCTAGTGTAACTAGCAAGAATACCACGAAAGCAAGAAAAAGAAGTACGCTATTAACTATTAACGTACCTGTCTCTTCCGAAACGAATGAGTACGTGTGCGACGTGTCTCCTACCATCGATTCCGGATAGTCT
+
5<<7=AGCCBBBCCCCCCBBA@@:@@B?CBA00/6<:;<9433828<7@744388;>;+@<A@@BB>>8ACA9>?@=@@@+B@<A4::;&9=9;<==<=BCCCAD@HC@CCC@CCCCCCDCBBBBBBBCC?CCCC?BABACB>>9?=?2989AAADCCC?CCBBBC@9939?:3:;::>8877166778(8:4:878BAACC=?;?AA@>B?BBBBC=A>@@;;;=B<CCD7AAA@ACABA:;;?A???AA=>===@@F<>>>7::<<==7:7;=;;;>===
@ATNG8:02080:00714
GATGGTAGTATAGAGCTCTACATAGTACTCATTCGTTTCGGAAGAGACAGGTACGTTAATAGTTAATAGCGTACTTCTTTTTCTTGCTTTTCGTGGTATTCTTGCTAGTTACACTAGCCATCCTTACTGCGCTTCGATTGTGTGCGTACTGCTGCAATATTGTTAACGTGAGTCTTGTAAAACCTTCTTTTTACGTTTACTCTCGTGTTAAAAATCTGAATTCTTCTAGAGTTCCTGATCTTCTGGATACACTCATGTGCACCTACCTTCGATTCCGGATAGTCT
+
4:44.4999:B@BB966;;556:;=CBABAAA??::9/8>;>8773:::=8=<B=>;>=BBBB>A68:?=9977=5@AEDF.;;9>8889&2:994<<=8<@;?:::?>6:;>>????<?A@<@<?@@?:;;B<??@@:>=A@@@@@??@@@===>8887=?@<?<?BBAAAA@@=@@@@@6@=A:=;CAD.AA>>>7>>>>>>@===;@AAA.A<<<C=A==C=AA>==>=;@;A>>>==9=@A;AAA==;>??AA;=;>C=;6606,--774;4;4@@@A;=;
@ATNG8:02067:00782
GATGGTATAGTACAGTGTAGTAGACCAGAAGATCAGGAACTCGTAGAAGAATTCAGATTTTTAACACGAGAGTAAACGTAAAAGAAGGTTTACAAGACTCACGTTAACAATATTGCAGCAGTACGCACACAATCGAAGCGCAGTAAGGATGGCTAGTGTAACTAGCAAGAATACCACGAAAAGCAGAAAAAAGAAGTTACGCTATTAACTATTAACGTACCTGTCTCTTCCGAAACGAATGAGTACACATCGTCGTGTCGTGCTACCATCGATTCCGGATAGTCT
+
;;<=:>;>:=6566?;;;==<<<::5:<<8><?@?>4::=<0//8895:;5:687;77777$75755332=9222)25>;@@0;9.9.99,555.5554<<:7766600)0=>6=@779CBBBCBBBBCCC@A@99299<<<<<=10*000)/:99==884888;8<7>????907/////(////97977%55055(..56822,252228+2+25>:>8<:;;::=8=7<<;8?A@187A<><BA?56597>=A;;<?737;;?;>==A=A;A<B?A@@B?>>
@ATNG8:02085:00785
GATGGTAGTCTCAGATAGTCTATAGTACTCATTCGTTTCGGAAGAGACAGGTACGTTAATAGTTAATAGCGTACTTCTTTTTCTTGCTTTCGTGGTATTCTTGCTAGTTACACTAGCCATCCTTACTGCGCTTCGATTGTGTGCGTACTGCTGCAATATTGTTAACGTGAGTCTTGTAAAACCTTCTTTTTACGTTTACTCTCGTGTTAAAAATCTGAATTCTTCTAGAGTTCCTGATCTTCTGGCTCTCGTAGACAGATACTACCATCGATTCCTGATAGTCT
+
55<=8=@@@BCC<<;>=<666==<CCA?::9904=AA=BC@CA;:;B@<<86:6<>:=9===B@C@BBB><;::9-33333$3;8==>C<::6616<@=@B79:C@@A@BCCCCBBB@BBB@C@EEBB;;;@<@;;;?CCBBC@<<<000:;7::<?BB?CB?C@BBCCBBCBB?BBBBB9B?C=;;;;;*;BBCI>CACABB;;9:4:9:9):>=@>4:4;?;?BBAAAB>A=A@?::9<?@C>BA@@;;;ABBBCBBBCC::9@BBAAAA7999BBBFBBAA
@ATNG8:02060:00791
GATTAGTGTGTCTCTGAGAGTAGTACTCATTCGTTTCGGAAGAGACAGGTACGTTATTATGTTAATAGCGTAACTTCTTTTTTCTTTGCTTTCGTGGTATTCTTGCTAGTTACACTAGCCATCCTTACTGCGCTTCGATTGTGTGCGTACTGCTGCAATATTGTTAACGTGAGTCTTGTAAAACCTTCTTTTTACGTTTACTCTCGTGTTAAAAATCTGAATTCTTCTAGAGTTCCTGATCTTCTGGAGATATCATCAGCGAGCTACCATCGATTCCGGATAGTCT
+
5--(-44449:<666<<===BCCCCA@:33-3444(48.4.4;;=56/6///--(--(--6<27455599;94;;.66<<::$9990;:;<4<<994955.59.44444515=<<:;;?;?<?;?:@B@@@A69.9<99.5=<=><;;<==;:;;5505548<;7;6::4556;<>7;9999&4.4.55555$44<<<39/-------727777'/559;6;9>>85/////<:;7;;=;;;9;;C:D?CCC@@>=?99;@A?@?@@8@999?>498<8<<:A@??
@ATNG8:02053:00871
GATTAGGCACTGCGCACACATCCCAGAAGATCAGGAACTCTAGAAGAATTCAGATTTTTAACACGAGAGTAAACGTAAAAAGAAGGTTTTACAAGACTCACGTTAACAATATTGCAGCAGTACGCACACAATCGAAGCGCAGTAAGGATGGCTAGTGTAACTAGCAAGAATACCACGAAAGCAGAAAAGAATTACGCTATTAACTATTAACGTACCTGTCTCTTCCGAAACGAATGAGTACACATCGTCGTGTCGTGCTACCATCGATTCCGGATAGTCT
+
>BD@DC@BA9:5:999<;@:;;;3;=A??>>B;;49=BDDCBBB=;;5;@@@>@????.?=AABBA@@@:::,9@;::::(9;<>4999&5?;8=B;?;<9899?9?@=@BC<=?BBCCCC@A;;;A@@??:;:B@BC::9BBB>B?B@@=ACAAAAAA>AA???B>AA>>>?38/=<<2:///=@@.--,/*//;;>>?1818<<=:><>ABBB?BDFCD??:?4::=5=99399@=AAAABA;;;:?BB?<:::///;;5999;66187@;@BBAC><
@ATNG8:02055:00877
GATGGTAGTGTGTCTCTGAGAGTAGTACTCATTCGTTCGGAAGAGACAGGTACGTTAATAGTTAATAGCGTACTTCTTTTTCTTGCTTTCGTGGTATTCTTGCTAGTTACACTAGCCATCCTTACTGCGCTTCGATTGTGTGCGTACTGCTGCAATATTGTTAACGTGAGTCTTGTAAAACCTTCTTTTTACGTTTACTCTCGTGTTAAAAATCTGAATTCTTCTAGAGTTCCTGATCTTCTGGGTCTCTCTCTCACGCACTACCATTGATTCCGGATAGTCT
+
::8=;@ADCBCBCDDDCCCDBBBBBCBBBBA?=?>?=?A>B>AABADDC@ABBCC@C@BA@@@CGEBBBCEBBB@BBCCC1CC?CCCC>BBBC@CCCAGD?A@CBCD@BBCCCDBC?BBB@C?BBBBCCCC@CBBA6:9@@@:;;CCDCA:;:A?BBB?BC<?=??@;;;CEF>A;;;;.;>A5;;CBC,B;;;B9;;CBGEKCCD?BBBB5BCCCCADABB@CBCFCCC?B@BCBAAA?AABC>AAACBBBBBA@@B@@@@@B>AC@ECF?B>B>AAAA@;;
@ATNG8:02086:00843
TATGGTAGCACACGAGATCTCATCGTACTCATTCGTTTCGGAAGAGACAGGTACGTTAATAGTTAATAGCGTACTTCTTTTTTCTTGCTTTCGTGGTATTCTTGCTAGTTACACTAGCCATCCTTACTGCGCTTCGATTGTGTGCGTACTGCTGCAATATTGTTAACGTGAGTCTTGTAAAACCCTCTTTTTACGTTTACTCTCGTGTTAAAATCTGAATTCTTCTAGAGTTCCTGATCTTCTGGGTCTACGCTCGTCGCGCTACCATCGATTCCGGATAGTCT
+
88;;5;99===::5>:99>>;;>><999@@>>;@;=D4@@4:05;<>@?A9@@@9>88/33==6<7958;;;<;93379899%9>8;>BA8?9;9.49988>455:<;=8=?>994:99:;?9??CAAA@999?C9:9?A===00/998::<??8845==?BB>B8BA=CC@DEC>B9999*99,9999::(9959>,59B9959>44.4::+99854.46995:??>B??9?<898??=:<8:;,9@==99:A@BBCCDAA@::4978>>@=B?A<?<>@BAB
@ATNG8:02046:00914
GATGGTAGCGCACACATAGATACAGTACTCATTCGTTTCGGAAGAGACATGTACGTTAATAGTTAATAGCGTACTTCTTTTTCTTGCTTTCGTGGTATTCTTGCTAGTTACACTAGCCATCCTTACTGCGCTTCGATTGTGTGCGTACTGCTGCAATATTGTTAACGTGAGTCTTGTAAAACCTTCTTTTTACGTTTACTCTCGTGTTAAAAATCTGAATTCTTCTAGAGTTCCTGATCTTCTGGCTCTCGTAGACAGATACTACCATCTATTCCGGATAGTCT
+
DCAA>AA@@CBDDDCCCCBAACCCCCCCDCA?;>@>?;@B>BADCC@DDDDBBABB?BABB@@>B@CAABBBBCC@BBBBB1BB?BABD=CBBB>BBD@DD=AAACDC@BBBBCCCF@CCD=B?CDBBABBBACCCD?BBBAAABBCCCCC@@@C@DDD@AA>A?AACCDCCBB?@@@@@6?=?<:;;;;*;BBBC=AADDFDC@@C5;<;<*<BBAB>B?CC@CCCCBBB?B?BCCDCC?B9989DBBBCC@@@BBCCCDBBBD?@ACCCC?B=B?BDDCBAA
@ATNG8:02059:00900
TATTAGGTGCACATGAGTGTATCCAGAAGATCAGGAACTCTAGAAGAATTCAGATTTTTAACACGAGAGTAAACGTAAAAAGAAGGTTTTACAAGACTCACGTTAACAATATTGCAGCAGTACGCACACAATCGAAGCGCAGTAAGGATGGCTAGTGTAACTAGCAAGAATACCACGAAAGCAAGAAAAAGAAGTACGCTATTAACTATTAACGTACCTGTCTCTTCCGAAACGAATGAGTACTATGTAGAGCTCTATACTAATCGATTCCGGATAGTCT
+
<?A>BB?CBBAAABA@@ACBBEF?BABIDBB@00+0)/:;:<:?;?C?B?CCDDCCCC5C@CBCBBBBBBBC>CAAA@@@0@=;:5944&3<<034;;373::6:8=B7BBC588;7<<=>>BBBCB;;;;@@>@;??===@00*0+00@<@A?>?BBC@CCCBBB?@=:>00,0<<<<+886.5==@@.5707.//5557C=A;=;:;59499BBB?BA@@@@A>B?BBB=B??=:::CCDCCAAACCBAAB?@???=;;;<@?A;;5;5:6;;<:::@
@ATNG8:02081:00928
GATGGTAGTGCGTGAGAGAGAGACCCAGAAGATCAGGAACTCTAGAAGAATTCAGATTTTTAACACGAGAGTAAACGTAAAAAGAAGGTTTTACAAGACTCACGTTAACAATATTGCAGCAGTACGCACACAATCGAAGCGCAGTAAGGATGGCTAGTGTAACTAGCAAGAATACCACGAAAGCAAGAAAAAAGAAGTACGCTATTAACTATTAACGTACCTGTCTCTTCCGAAACGAATGAGTACATAGATATACGTTAGCTACATCGATTCCGGATAGTCT
+
4:895:;ACBCBCCCCCEGDA@99;/:CB>CBB@@@?A?CBBAABB?BA?B?@@@@A@AA2A=B@>BBBA@@@A9=?CCDCC5@@>B5:9:&5;:8;666===<B?C?AA>AAB?BBBBCCCCCECCCCCCC@DDCB>BA@???@?<@?BAC@CCBBCBBB?BBBBBB?BB??>?;?;:;:/:::7<<===='9<9=///<;A?@<@;>>@@=?<?AC@@>@AB????<?=@CD=AAC?BBAAACDDA????<<;?AA;;;;<<>>>??AA;>;=<AAAB?>>
@ATNG8:02086:00901
GATGGTAGTATCTGCACACTCTGTCCAGAAGATCAGGAACTCTAGAAGAATTCAGATTTTTAACACGAGAGTAAACGTAAAAAGAAGGTTTTACAAGACTCACGTTAACAATATTGCAGCAGTACGCACACAATCGAAGCGCAGTAAGGATGGCTAGTGTAACTAGCAAGAATACCACGAAAGCAAGAAAAAGAAGTACGCTATTAACTATTAACGTACCTGTCTCTTCCGAAACGAATGAGTACACACTCCATATGACACTAATCGATTCCGGATAGTCT
+
455=9=BCCBBCAAAFCCCCDDCBB@BBC@DC@A@@=@=??DCCCD?BB:=>>CBABBBB3B@CBBAAACCCBB:??;;;;;*;B>C5;;;.;AA>AA@BCCJBC?B?BB?CBB>AABBCBBBDDDBBCBBB?BDAA>ABBBBB>><@?A?@=@BBBBCCB?CAAABB?AA=???>>???A188838DDEE/9;6;///<<>:;7;;??@@<@<>>BBB?BBBBACC<?=?A@;ABB@BBBBBCCCA>>>A:==<;;ABBBDD;===AD=D<A<@@@AA??
@ATNG8:02064:00954
GATGGTAGCGAGCGAGTGTGTATACCAGAAGATCAGGAACTCTAGAAGAATTCAGATTTTTAACACGAGAGTAAACGTAAAAAGAAGGTTTTACAAGACTCACGTTAACAATATTGCAGCAGTACGCACACAATCGAAGCGCAGTAAGGATGGCTAGTGTAACTAGCAAGAATACCACGAAAGCAAGAAAAAGAAGTACGCTATTAACTATTAACGTACCTGTCTCTTCCGAAACGAATGAGTACGTGTGCGACGTGTCTCCTACCATCGATTCTGGATAGTCT
+
48::8====>D@DCCBBBFHCCCBB@BCD@DDDDAA>A=??BBBBA;@@>A>CCDBBBBB2B@AABDCCCBBCE?CCBBBBB2BC>B4;9:&5;;9666;>>ABB>A>AC@BBC?BBAABBBBDCDDFCCCC@CEAA>@A@@ABBB@C@CCC?BCCCCCBB?BBBCCC?AA?BCC=@@>><5>::4;>>>?/?A=A888CAA@@;@;??AB:=:=ACBB?BBBBCBB?B?A@?9@@@=ABBBBBBBBBBBBBB>>===@AA<A@@<@??@@D=>>A>@???999
@ATNG8:02071:00953
GATGGTAGATATATGCACGCTCTACCAGAAATCAGGAACTCTAGAAGAATTCAGATTTTTAACACGAGAGTAAACGTAAAAAGTAAGGTTTTACAAGACTCACGTTAACAATATTGCAGCAGTACGCACACAATCGAAGCGCAGTAAGGATGGCTAGTGTAACTAGCAAGAATACCACGAAAGCAAGAAAAAGAAGTACGACTATTAACTATTAACGTACCTGTCTCTTCCGAAACGAATGAGTACGAGAGAGCACACGTGTCTACCATCGATTCCGGATAGTCT
+
:>>>?B>CBCBBBA;<BBBBBCBBC@BBBB>BB@@<@900/8///*3<6=8<BAAACCC2B>AB=;;;@999<495//...$/..387888-888385255;89949799499;4:==>?;;;A@??????A=AAAA<?>?>;<9<5<8==<:>CBAA@@@<?>>>AA<AA7:;A<@@?AC;BBC<:::::):==::;B===;;;5;:>;;;8=9=AAAA=@>>>>>?=B=DDC7>>><>:<<///@@@==???A???D???@<==5;///:97=5959====<;
@ATNG8:02079:00953
GATGGTAGCGCATATCAGCGCAGCCCAGAAGATCAGGAACTCTAGAAGAATTCAGATTTTTAACACGAGAGTAAACGTAAAAAGAAGGTTTTACAAGACTCACGTTAACAATATTGCAGCAGTACGCACACAATCGAAGCGCAGTAAGGATGGCTAGTGTAACTAGCAAGAATACCACGAAAGCAAGAAAAAGAAGTACGCTATTAACTATTAACGTACCTGTCTCTTCCGAAACGAATGAGTACCTCTCAGACGCTCGTCCTACCATCGATTCCGGATAGTCT
+
:;555:555=@;96666>@?<;;;;39<=1565=;;3:.555:;;C:==7;4779599::*5;>??>@A;@?CD>CAAAAAA,@@>@5959&5;;6<666<<=4878>@A>BBB=??BBBBBBCBBABBCBB@A@@B?B@@????A=B?BA@=AB@@@CBC=;:9BCD;?@;<?:/7/==;39//)/9===,6608../88;9>9>9==<>;>4;8@@B?A@;;;BA@D?BBB>BCB@A???BBC>??A???@AABBBB??:==<59-----)-294:::@;;;
@ATNG8:02070:01039
GATGGTAGCGCATATCAGCGCAGCCCAGAAGATCAGGAACTCTAGAAGAATTCAGATTTTTAACACGAGAGTTTAACGTAAAAAGAAGGTTTTACAAGACTCACGTTTAACAATATTGCTAGCAGTACGCACACAATCGAAGCGCAGTAAGGATGGCTAGTGTAACTAGCAAGAATACCACGAAAGCAAGAAAAAGAAGTACGCTATTAACTATTAACGTACCTGTCTCTTCCGAAACGAATGAGTACAGAGAGTACGATATGTCTATCGATTCCGGATAGTTCT
+
8778+//4;;@@666;?BCDBBBAB6B?A;;@A@??=@;>><@:99>BB<?:<;:;9999'5499;=999555)439455555$55.549;<0;;=:@==?8<=777(328936//(//////><==<;?AAABB@@A@B?@@@AA@=>+0+000)/;<:;==A9AAAAA@=AA?@A?693333(333,29999*55/55559<<<?=?3;;;;6;<@=;;;?BAAAA?@<@=@@B<@9:4:??@@BBAA??:89998BBCCB868>>>>=8<@<?:>=868-78
@ATNG8:02076:01089
TATGGTAGCTCACGTACGTCACACGTACTCATTCGTTTCGAAGAGACAGGTACGTTAATAGTTAATAGCGTCTTTCTTTTTTCTGCTTTCGTGGTATTCTTGCTAGTTACACTAGCCATCCTTACTGCGCTTCGATTGTGTGCGTACTGCTGCAATATTGTTAACGTGAGTCTTGTAAACCTTCTTTTTACGTTTACTCTCGTGTTAAAAATCTGAATTCTTCTAGAGTTCCTGATCTTCTGGACGACGCGCACTGACACTACCATCGATTCCGGATAGTCT
+
444405::<<B959<@0000//9<<<<<<<;;266>>466<::599=<<8<9<9:5;033::4;8<<=;;8///(//////#//////)5955.5<=9;;9;<><=?;9:9?949:7:<<7<7<665<;4525::;7<:<54444:88898998,333-393:4::=666;;949955)6696;@@@@,@@599,99@@@BCBCC4::99'4995=0949@:==94433-/3//////3969155555;;===<=>665;5443944998<?<A=>>BC@@@
@ATNG8:02077:01087
GATGGTAGAGTATCATGTGTATCTCCAGAAGATCAGGAACTCTAGAAGAATTCAGATTTTTAACACGAGAGTAAACGTAAAAAGAAGGTTTTACAAGACTCACGTTAACAATATTGCAGCAGTACGCACACAATCGAAGCGCAGTAAGGATGGCTAGTGTAACTAGCAAGAATACCACGAAAGCAAGAAAAAGAAGTACGCTATTAACTATTAACGTACCTGTCTCTTCCGAAACGAATGAGTACACACTCTCATATGACACTACCTTCGATTCCGGATAGTCT
+
8://+/9<==@@=??>==@@A@A@B?BBB?BBDD@@>@?ABBBCCD@CC@C?BBCCCCCC5C?BBCCCDBBBBE>CBCBCCC3CCAC@BBB8B??=@DDACEBBB@B@BC@BBB=BBBCCCCBBBCDCCBBB@CCCC<>>BBBBBC@C@C999:CCBBBBB?BBBBCC?A@>ACC>AA987)8::5;@@@@/@?:?597==B??;>=AA@@<A<A:AAC?BBBBBBB@C>ADE@DBB?AAACAAADBB>>>BBBBB@CDCCCCCC?A?AABB?B?C=@@DD>>>
@ATNG8:02086:01051
GATGGTAGATACTCGCTGATACACCCAGAAGATCAGGAACTCTAGAAGAATTCAGATTTTTAACACGAGAGTAAACGTAAAAAGAAGGTTTTACAAGACTCACGTTAACAATATTGCAGCAGTACGCACACAATCGAAGCGCAGTAAGGATGGCTAGTGTAACTAGCAAGAATACCACGAAAAGCAAGAAAAAGAAGTACGCTATTAACTATTAACGTACCTGTCTCTTCCGAAACGAATGAGTACGATGAGAGAGCTCTCTCTACCATCGTCCGTTAGAAGTCT
+
ADDD?BBBCBBBDAABCCDCCBCBC=C@@;@BAAAB?B@BBCCACC=A@>A>BBBBBBBB3@=A>>>AA>>>??788BDBBB5B@=@499906C>:=BACCCBBD?B@BE?BBB?BADBCAAACCCEC@AAD?A@??<??AAAAAB?CACAA?ACCCBBCB@BBBAAA@DD>B9:3988888)885/66767(594:556>>@@@<@<@>?><A<@>BBC@AAABABB?B?BCD=BBB???@BDBBBB@<:777=>>?;;;>>===:>>?AAA9=>588><=;;;
@ATNG8:02063:01120
TATGTAGGAGACACGTCGCACACGTACTCATTCGTTTCGGAAGAGACAGGTACGTTTAATAGTTAATAGCGTAACTTCTTTTTCTTTGCTTTCGTGGTATTCTTGCTAGTTACACTAGCCATCCTTACTGCGCTTCGATTGTGTGCGTACTGCTGCAATATTGTTAACGTGAGTCTTGTAAAACCTTCTTTTTACGTTTACTCTCGTGTTAAAAATCTGAATTCTTCTAGAGTTCCTGATCTTCTGGATAACTCATTGCACCTACCATCGATTCCGGATAGTCT
+
<>?AACC@CCDCCBCBB@A@A@AB;;4////)/8;:3;<8<75;:96>>97=<<77)/)/7781>:;@@<<<=8<;344444$444(4:<<5==<<5;//)/7)//66>>:>==<A=BB?CBB@B=AABABB@@;@AAA;BB:::@@@>>?88848=9=88189-7:>>@9;9@@E:>??@?2>9=959555$9@<@D<@996;;;<<=5:;::)9999969;?B:?@B@@?A?B????CBB?ABK@IAB?BBCDD>BA@@=@A@?B:::BB?B7959???998
@ATNG8:02071:01131
GATGGTAGTGTCATATGAGAGTGTGTACTCATTCGTTTCGGAAGAGACAGGTACGTTAATAGTTAATAGCGTACTTCTTTTTCTTGCTTTCGTGGTATTCTTGCTAGTTACACTAGCCATCCTTACTGCGCTTCGATTGTGTGCGTACTGCTGCAATATTGTTAACGTGAGTCTTGTAAAACCTTCTTTTTACGTTTACTCTCGTGTTAAAAATCTGAATTCTTCTAGAGTTCCTGATCTTCTGGGTCTCTCTCTCACGCACATCGATTCCGGATAGTCT
+
BCCC?BCBCBBCBDCCEBBCCCCCBBBAABBB@BBBE>DC?B>BBBCCBB@CCCDD@C@BCCB?C@CBCCCCBBC=AAAAA2AC=??CD>CCCB@BBC?CC@CCCEDD?CCCEDDAA>BCC@C?CCCCBCAA<@CBB?CAAAABBBCCCBBBBBC?CCC@AA>A?BABBBBBBA=B::::.:=?;;;;;;*;AABM>DCDBCCDBBB7;;;;*;BBBC?A?ABADCCCCBB@C@BBBCCC@BBCC>BCDCCCCCCCC?AACCCCCCCC?A>@>?ABD:99
@ATNG8:02079:01092
GATAGCTCTGCTCTGACTCTCGTACTCATTCGTTTCGGAAGAGACAGGTACGTTAATAGTTAATAGCGTACTTCTTTTTCTTGCTTTCGTGGTATTCTTGCTAGTTACACTAGCCATCCTTACTGCGCTTCGATTGTGTGCGTACTGCTGCAATATTGTTAACGTGAGTCTTGTAAAACCTTCTTTTTACGTTTACTCTCGTGTTAAAAATCTGAATTCTTCTAGAGTTCCTGATCTTCTGGGTCTACGCTCGTCGCGCTACCATCGATTCCGGATAGTCT
+
;AABBBCCDBBBCCBCCCFCDD@@@CBDB:;;DD>CF@C@BBBCCDD@CBCBB?B@BCDF@C@BBBCCCBB@=AA@@@2AB@B9;;0:@AA?BCC@CB>;;;CBC@BA@@ECCC?AAB@D@CCCCBBBB@B@AA<B@ABBABBC:::CCCCDAC?@=@C?B@BBCCCCCBB;@;;;;.;>C?CDDCC0BB@@A<CCCIHHCBCB?BCCC5DAAACAC@CB?CCFDCAA>A?@AAB998:DDD?CBBCCCCDBCBC@@@???B=ABCBBB?B@B?BBBCCBB
@ATNG8:02047:01174
GATGGTAGATATATGCACGCTCTACCAGAAGATCAGGAACTCTAGAAGAATTCAGATTTTTAACACGAGAGTAAACGTAAAAAAGAAGGTTTTACAAGACTCACGTTAACAATATTGCAGCAGTACGCACACAATCGAAGCGCAGTAAGGATGGCTAGTGTAACTAGCAAGAATACCACGAAAGCAAGAAAAAGAAGTACGCTATTAACTATTAACGTACCCGTCTCTTCCGAAACGATGAGTACTATAGACTATCTGAGACTACCATCGATTCCGGATAGTCT
+
:;:68===BABBBA;;<;;;?@@?@;:;<7<AA:949?9=:>@@?;2<>2;6797>999:+74>E>>@<<<///(//0000//#/:4=:>>>2@@@<?B?BBBBCA>A>AA=@A@=@B??@BCECCCCB:;;@<@AAA=??A@@@A@;@<@@@<@CAAAECB@BBB@?>?BC=999299989*6::199888)56/5/////6@@>D;??::598==BBBC=BAAACC@B?BCC<A:::::BBBEDCCCBAAABBABBBBCBBBB>??>>==:><@=@@AA;<;
@ATNG8:02077:01176
GATCGCATATCAGCGCAGCCCAGAAGATCAGGAACTCTAGAAGAATTCAGATTTTTAACACGAGAGTAAACGTAAAAAGAAGGTTTTACAAGACTCACGTTAACAATATTGCAGCAGTACGCACACAATCGAAGCGCAGTAAGGATGGCTAGTTTAACTAGCAAGAATACCACGAAAGCAAGAAAAAGAAGTACGCTATTAACTAATTAACGTACCTGTCTCTTCCGAAACGAATGAGTACGATGAGATCTCGTGTGCTACCATCGATTCCGGATAGTCT
+
<><ABBBBBCCECBBBBBDC>BBB?BA@B::8:>AD@AABB?AA>A@BAA>===?.?>ACBBB@@A>>=4<=8////(/9581666&..30577;;>@AA<A;8838?A:>;;;AAEB?;;:==<::1:7875:??AAABB<>;><=8=>=>??8?;<<=>??;??<?@A=AAADD9988<@@BAA/AB=A@???BB;;5676//*/9@17<>>=:>BB;;;>,/+/::1:BD?BBCBABABAAABBBBBBBBAB???>?A=A>AADD?C?CACCAA@BA
@ATNG8:02090:01230
GATGGTAGCATCATGCATATCTCACCAGAAGATCAGGAACTCTAGAAGAATTCAGATTTTTAACACGAGATTAAACGTAAAAAGAAGGTTTTACAAGACTCACGTTAACAATATTGCAGCAGTACGCACACAATCGAAGCGCAGTAAGGATGGCTAGTGTAACTAGCAAGAATACCACGAAAGCAAGAAAAAGAAGTACGCTATTAACTATTAACGTACCTGTCTCTTCCGAAACGAATGAGTACGTGTGACGTACGTGAGCTACCATCGATGGATCTGAGTCT
+
/48939::?<@@BAAABBBBCAAAC@CCD@CBB@@?>C<A@?474=8=B>B=99873999)84566BA>>@<?>4<=;:;;;*;B@C599605<;8;966>BBBC?B?BD@CBB=??AABCCCDEBCCBCCC?CBBB?BBBBBB?>;@@BBC?BBBBBBBC?C?>?CC?DC?BBB?AA?::1:<<988888(8>:?968ABBBD<A;>>@@<><>ACAB@CCAAACB?A>AAA;AAA>BBBBBBBCCCCABBBBBBCBAAACCBB?B>@>BBB@C>>?BAA<;;
@ATNG8:02094:00663
GATGGTAGTACATGATAGACGACACCAGAAGATCAGGAACTCTAGAAGAATTCAGATTTTTAACACGAGAGTAAACGTAAAAGAAGGTTTTACAAGACTCACGTTAACAATATTGCAGCAGTACGCACACAATCGAAGCGCAGTAAGGATGGCTAGTGTAACTAGCAAGAATACCACGAAAGCAGAAAAAGAAGTTACGCTATTAACTATTAACGTACCTGTCTCTTCCGAAACGAATGAGTACTGCGTCCACTCTCGCCTACCATTGATTCCGGATAGTCT
+
CAAB@BBBAB;;;;;@<<A=B@BB>?BBC@BBAA;;7;=AACCCBB?BB?B=@?B;;;;;$:4>@<@<<@>;;;4;ABBBB3:<2;2;9;&944.4=<<<B?==,0+00*0@?*/7>7999;BA;;9DAA@?;;;A=::9?@8886>;>:94:=><?>>?9?@=A??<?@?@CE000=::/.-/-----'-62/.(./8<<>>:;89;::;A<==BCDFEBBBCCC?B=???6===3:9A998@@@@@BB@DCBBBB<<6<00,0:6:==3>7<8=::;:::
@ATNG8:02127:00679
GATTAGTGTCATATGAGAGTGTGTACTCATTCGTTTCGGAAGAGACAGGTACGTTAATAGTTAATAGCGTAACTTCTTTTTCTTTGCTTTCGTGGTATTCTTGCTAGTTACACTAGCCATCCTTACTGCGCTTCGATTGTGTGCGTACTGCTGCAATATTGTTAACGTGAGTCTTGTAAAACCTTCTTTTTACGTTTACTCTCGTGTTAAAAATCTGAATTCTTCTAGAGTTCCTGATCTTCTGGAGATACACATGATACTCTACCATCGATTCCGGATAGTCT
+
<<@9BBBABBBBCCCLFCBBCCCCCBBA9:2:994/5>8=:ACBAACI@A>A;92459:<B:A=@AA>?:9.4;5:::::'444(489:1;<==<=GJ@BB?AABBBCAHBBBCCCD@BBB@C?CCBBDCDEADCCCAECCCGA@ABBBBBBCDB?A@@@DC@C>BBB@A@CCC@BCCDC;@;@>:;;;;*;:?BD=CBB:;9?=><7<===+==@AA>B?BE=@@@;;:B?A?ABAAAC<?@B?CBCCCCCFDCCCBBBBDBBB>A>>>>><A=@>@BBC@A@
@ATNG8:02128:00670
GATGGTAGTGCGTGAGAGAGAGACCCAGAAGATCAGGAACTCTAGAAGAATTCAGATTTTTAACACGAGAGTAAACGTAAAAAGAAGGTTTTACAAGACTCACGTTAACAATATTGCAGCAGTACGCACACAATCGAAGCGCAGTAAGGATGGCTAGTGTAACTAGCAAGAATACCACGAAAGCAAGAAAAAGAAGTACGCTATTAACTATTAACGTACCTGTCTCTTCCGAAACGAATGAGTACTATAGACTATCTGAGACTACCATCGATTCCGGATAGTCT
+
/877*//>BCBCB>=>>=@CAA;;;)4997;;55557:7<9933/8389(/(/6668;;;):46558?:=>788-8<@@@BB+@=:95966&5@@96;69??A@B?B?BC@BBC?CB@@BCCDCCCCBBBBB@DCCC?CBBB989B?B?C::::CCDCCCC?CCCCCC>BB?BBB988===4;::789888(6>9>:;<BBB>>;>;??;;7;<>>DCC?BDDCC??<?=@AA=BBB?A?>>BBCAAA@@@>>>ACCD??@BBBB?A>??AA?B?B?>BAA999
@ATNG8:02139:00658
GATGGTAGCGAGCGAGTGTGTATACCAGAAGATCAGGAACTCTAGAAGAATTCAGATTTTTAACACGAGAGTAAACGTAAAAAGGAGGTTTTACAAGACTCACGTTAACAATATTGCAGCAGTACGCACACAATCGAAGCGCAGTAAGGATGGCTAGTGTAACTAGCAAGAATACCACGAAAGCAAGAAAAAGAAGTACGCTATTAACTATTAACGTACCTGTCTCTTCCGAAACGAAGAATGAGTACCTCTCAGACGCTCGATCGATTCCGGATAGTCT
+
9;:A<A/5555<=>@@@@>CCC;99:@??<@A?BAA>A?BB?>=BB?BA@D?B?@ACFED5CB@966<==556:1::55555$5.55.55506@>:?@@@CB@9:698<=<>=88=BBBCBBBDCCCCCB@@=@C@@>@CAC???B;@=@::29::::==>9<<=BBB<>;5;77/3/99:./...35555(4627.....255056;<:947.55B@==C666=>>8=:BBB<BBB88879A?=@@B>??BBBFCDCBBBBA@?988185::?>=>>A>
@ATNG8:02093:00708
GATGGTAGCATCATGCATATCTCACCAGAAGATCAGGAACTCTAGAAGAATTCAGATTTTTAACACGAGAGTAAACGTAAAAAGAAGGTTTTACAAGACTCACGTTAACAATATTGCAGCAGTACGCACACAATCGAAGCGCAGTAAGGATGGCTAGTGTAACTAGCAAGAATACCACGAAAGCAAGAAAAAGAAGTACGCTATTAACTATTAACGTACCTGTCTCTTCCGAAACGAATGAGTACTATGTAGAGCTCTATACTAATCGATTCCGGATAGTCT
+
@BCC?BAAAACCBDBCCBBBBBBAD?CBB?BAAA9:3:4;<<BBBB?DC>A>???DAAA?*:155;:::??>==4<>;;;;;$95.5999909<=96:6CCGDCC?B?BD@BAC?CCCCCBBBCCCCDDCCC?CAAA?BCDCAAAB@A<A00-0@@@AACE@B??@BB?BC?BBB>>6999)---(-7777*2606///8:;;=8<8:;==1717?AAB@BCBBAAAAC?BBB=BCC?BBBBBBB967>>9::????;::@=<=:>>A@?<?<A=B@>>?>=
@ATNG8:02113:00759
GATTAGTGTCATATGAGAGTGTGTACTCATTCGTTTCGGAAGAGACAGGTACGTTAATAGTTAATAGCGTACTTCTTTTTCTTGCTTTCGTGGTATTCTTGCTAGTTACACTAGCCATCCTTACTGCGCTTCGATTGTGTGCGTACTGCTGCAATATTGTTAACGTGAGTCTTGTAAAACCTTCTTTTTACGTTTACTCTCGTGTTAAAAATCTGAATTCTTCTAGAGTTCCTGATCTTCTGGAGATACACATGATACTCTACCATCGATTCCGGATAGTCT
+
<;>>B@@@BBCCCCCCBBBCECCCBBCCCC@E???=@C@E@BBBBCCFACCCCC@C@CCBB?CACCCBBBBBC>BABAA2BC>AACE>CCBB?BCC@CC=BBBCCC@CCCBBBCC@CAA>A@CBCBA@@BACCCC?CCCBCBBABBBBBBCBB?BBB@DD?B?BBBCCCBCC@C@@@@7@;@;?@@@@0@ACCD>BBBCCBBAA@@CDDE5CDBBB@B@CB@CCBBBBB@D@ABBBBB?BBG@BBBDCCCCCBBACBAAAABB?B777CC?C;@;BCBE@?@
@ATNG8:02118:00755
GATGGTAGCTCTGCTCTGACTCTCGTACTCATTCGTTTCGGAAGAGACATGTACGTTAATAGTTAATAGCGTACTTCTTTTTCTTGCTTTCGTGGTATTCTTGCTAGTTACACTAGCCATCCTTACTGCGCTTCGATTGTGTGCGTACTGCTGCAATATTGTTAACGTGAGTCTTGTAAAACCTTCTTTTTACGTTTACTCTCGTGTTAAAAATCTGAATTCTTCTAGAGTTCCTGATCTTCTGGGCTGCGCTGATATGCGCTACATCGATTCCGGATAGTCT
+
9<44.5:<<B=CFCBBA?CBBABBB;99CC??<@@<=8=C@D@BCDCIBBBBBCBC@D@CCCC?C@BBBBBCBBA=;;;;;*;C?BBBC=@A@B9;:B?@A?BBACCB>BBBBBCHMACCCAG@BBBBBBBBACCCC@CCBAAACCCBBBCBBBB>@@A>AA=@<@A@@@BBBC<@;<<<.<4;>;;;;;*;BCBE>BAA@AA@;;;5:9:9(9@@BA@BACC@CBCCCBC@C@GCCBDC=@9996:@@@BBBCB@AACBBBBBC@@@BBE@D?@=@B?@???
@ATNG8:02121:00740
GATGGTAGTACATGATAGACGACACCAGAAGATCAGGAACTCTAGAAGAATTCAGATTTTTAACACGAGAGTAAACGTAAAAAGAAGGTTTTACAAGACTCACGTTAACTATATTGCAGCAGTACGCACACAATCGAAGCGCAGTAAGGATGGCTAGTGTAACTAGCAAGAATACCACGAAAGCAAGAAAAAGAAGTACGCTATTAACTATTAACGTACCTGTCTCTTCCGAAACGAATGAGTACTATGTAGAGCTCTATACTAATCGATTCCGGATAGTCT
+
<>>D:B>BCCBBCCBBBBBDCCCCC@CFD?BBCCBB@B@BCBDCCC@CC<=:<AAAABAB0B?CDDDDCBBCCC;BC;;;;;*;<><5555&5;;9<<<<>CBDC>A>ACBBBB@BBBBCBBBBB@@@AAAA;A999;@AA>>>>?;>:?5505A?BAACC=<<=?AA;??;>>>688AAC7>8878ADDD/;;5=///==BAA9>:>>>B<@<@>CBB@CCCCBAA?C?CCD<BBB?>>>BBCCAA???ABBBC===???A@@7==@@@;A;@;@AAA;::
@ATNG8:02126:00746
GATGGTAGCAGACGTGACAGAGCGCCAGAAGATCAGGAACTCTAGAAGAATTCAGATTTTTAACACGAGAGTAAACGTAAAAAGAAGGTTTTACAAGACTCACGTTAACAATATTGCAGCAGTACGCTCACAATCGAAGCGCAGTAAGGATGGCTAGTGTAACTAGCAAGAATACCACGAAAGCAAGAAAAAGAGGTACGCTATTACTATTAACGTACCTGTCTCTTCCGAAACGAATGAGTACTATGTAGAGCTCTATACTAATCGATTCCGGATAGTCT
+
::>E9<<BA666<<<<666;<=<<A;>>C;:@B:::<?<AAB@@::38<3929BABBACD3D<=>>>>??BAAA6=;;;;;;*;;5:5:9:&5=;8;?;==<<<C@B@BB@CBB?BAAAB<;<@@BABBBAA<@@??8::CA@ACC5;9;A@=@::9??8929@@@AA=B@?B?;7887=A0555(/////(---)--/79555266555/5/58<;;7;;;;;98173333(333,3997;<57588522766782227722,2:>>>;C.5.676777:
@ATNG8:02100:00804
GATGGTAGTGTCAGTGCGCGTCGTCCAGAAGATCAGGAACTCTAGAAGAATTCAGATTTTTAACACGAGAGTAAACGTAAAAAGAAGGTTTTACAAGACTCACGTTAACAATATTGCAGCAGTACGCACACAATCGAAGCGCAGTAAGGATGGCTAGTGTAACTAGCAAGAATACCACGAAAGCAAGAAAAAAGAAGTACGCTATTAACTATTAACGTACCTGTCTCTTCCGAAACGAATGAGTACTACTCTCAGAGACACACTAATCGATTCCGGATAGTCT
+
?@?=9B@AAA?6;6>>CCCCA@ABB?CCD@CBBB@@<@<@@CBBBC?CC@C@999AADDD2B?BCAAABCBBBB>;;ABCCC3BB?B5;;;6;B@?@@@BDAAAB>A>AB?AAA9:9AABBCCBCDCCBCCC@AAAB?BBBBBB>>;@?A@A>AAACCCCC?CBBAAA@BC??;;:==??>7>::4888888%/;7;///==A?@<@7::??8=8=?ABB@BBBBBBB?B@BBB>BBB?BBBBACCC@B>;:@@@<>=?>>=AAA8:;@@@<><><@AAA???
@ATNG8:02094:00840
GATGGTAGCATCTGCATATCTCACCAGAAGATCAGGAACTCTAGAAGAATTCAGATTTTTAACACGAGAGTAAACGTAAAAAGAAGGTTTTACAAGACTCACGTTAACAATATTGCAGCAGTACGCACACAATCGAAGCGCAGTAAGGATGGCTAGTGTAACTAGCAAGAATACCACGAAAGCAAGAAAAAAGAAGTACGCTATTAACTATTAACGTACCTGTCTCTTCCGAAACGAATGAGTACGTGTGCGACGTGTCTCCTAATCGATTCCGGATAGTCT
+
>DCB=BCDDCBBBCCICCBCCCCC@CCC@CCCCA@>@ACBBBBBB@AB>A????AADDC2A<AAAAAAAABBB;A?@CDDD2CC@C?AAA9ABE@CBCBCFECC?B?BB@BBD>A@@@BCFDCBBDD@@?B@CCBB?B@@?ABBB?B?CBB?BCBBAABA?ABBCBB?BC=@?;5;;<<<17764888888%/858///;;@@@<@=AABC:?;?CCCC?CCBBBBB:><>BB>BBB?AAACBB@>>>:;:;>>=>=>BBD=FA:>>BBD:=:=<?AAA><=
@ATNG8:02110:00872
GATGTAGAGAGACTGTAGCGCACCCAGAAGATCAGGAACTCTAGAAGAATTCAGATTTTTAACACGAGAGTAAACGTAAAAAGAAGGTTTTACAAGACTCACGTTAACAATATTGCAGCAGTACGCACACAATCGAAGCGCAGTAAGGATGGCTAGTGTAACTAGCAAGAATACCACGAAAGCAAGAAAAAGAAGTACTCTATTAACTATTAACGTACCTGTCTCTTCCGAAACGAATGAGTACAGAGAGTACGATATGTCTACCATCGATTCCGGATAGTCT
+
<>>A==CCCCCCCCCDEDCCCCCC=CBB@BDBAAAAC@EBB?>?B?BB?C@BB?@?CCC3B?@AACCBBA?>?3==;;;;;*;D>C?CCC;BDG<BC=CCBB@A9:8:B?CCB>A?ABBCGDCCDCCBBAB@BBBB<@@BBDFBB?B?C@@>ABBBBCCC?BBBAAB?BB<9975;;ADA6;8838@DGE/;=7:///:9;?A<A=???B<A;?@===:>>AA@@@;?;@AA8?>>;>A@>====>==AABAAA::;??BBA>>:>A@@@B8;7:<AAAA;::
@ATNG8:02093:00934
GATGTAGGCGTGTGAGAGTCTGCCCAGAAAGATCAGGAACTCTAGATGAATTCAGATTTTTAACACGAGAGTAAACGTAAAAAGAAGGTTTTACAAGACTCACGTTAACAATATTGCAGCAGTACGCACACAATCGAAGCGCAGTAAGGATGGCTAGTGTAACTAGCAAGAATACCACGAAAGCAAGAAAAAGAAGTACGCTATTAACTATTAACGTACCTGTCTCTTCCGAAACGAATGAGTACGATGAGAGAGCTCTCTCTCCATCGATTCCGGATAGTCT
+
997899=:566==?=DDDA@B9;:06DCC=CB@@@@=@@AAACBBBBBB=?=?CCCDCDC3B?BBCBBAAACCC=A?:7777)7879)///&..92777;;>A@@<@=@@=@@@<>>>=@??AA@?????AA<@@@>9>??@><<A;A;@8858?>>B@@?<???@@@;6717>>8>>AAA9::::88888(9<9<;:;>>@@A<@=@====A<AAAAC;>>><<<A;A<666(7983:@@CCBBD;;;>888B?@?>;;;==@<@>=>AA<A<@<@@@@;<;
@ATNG8:02106:00906
GATGGTGTATATCGCGTCGCTATCCAGAAATCAGGAACTCTAGAAGAATTCAGATTTTTAACACTGAGAGTAAACGTAAAAAGAAAGGTTTTAACAAGATCTCACGTTAACAATATTTGACAGCAGTACGCACACAATCGAAGCGCAGTAAGGATGGCTAGTGTAACTAGCAAGAATACCACGAAAGCAAGAAAAAGAGTACGCTATTAACTATTAACGTACCTGTCTCTTCCGAAACGAATGAGTACACATCGTCGTGTCGTGCTACCATCGATTCCGGATAGTCT
+
8<<>9=BCCCCCBBBB@??<?@@B?BBCD>AACB@B>BBCB@@@>;;4;<?@@;9:::)9;@=77888??AB?6<<88888'737(3,37;&3,33,385559>:::6:555/3...'...4442-..336:>>>>;>A;:7;???>==D<@<@>><>B@@@??A;AA====9>C;===<@@@@A9><95;;;;9,///=99BB=>><?<@D>=7=:>><;;;@AA>===7==AAA4==@;>??@@>99;CA>>>>>=>>>>;;;@>>:>A@@>>9>;>:>?>>>??
@ATNG8:02133:00918
GATGGTAGTATCTGCACACTCTGTCCAGAAGATCAGGAACTCTAGAAGAATTCAGATTTTTAACACGAGAGTAAACGTAAAAAGAAGGTTTTACAAGACTCACGTTAACAATATTGCAGCAGTACGCACACAATCGAAGCGCAGTAAGGATGGCTAGTGTAACTAGCAAGAATACCACGAAAGCAAGAAAAAGAAGTACGCTATTAACTATTAACGTACCTGTCTCTTCCGAAACGAATGAGTACACACTCTCATATGACACTACCATCTATTCCGGATAGTCT
+
5>>>:@>=666==>>?@>DCCCCCC@CCFGCDCCA@=@?BBCCCBC@BB?B@BAA99999.9=AA897BBBB@@38849595$9<7<;>>>2<<<8/0/9;;><@>A?BB@BBB?BBBABDCCECCCCDDCC@DCBB<??AABBBE@B?B@@=@BADBBBB?BBBCAB@BF@BBB?>>>>A7>;;5:<<<=+9:69///<=?BK7;7;>??7;7;ECCD@CCBAAAB@C@BBF>AAA?BBBCBBA@A@A@BB>>>>ACBCBDDCA=E000@@=A=@=CAAB:::
@ATNG8:02093:00968
GATGTAGCGCACACATAGATACAGTACTCATTCGTTTCGGAAGAGACAGGTACGTTAATAGTTTAATAGCGTACTTCTTTTTCTTGTCTTTTCTGTGGTTATTCTTGCTAGTTACACTAGCCATCCTTACTGCGCTTCGATTGTGTGCGTACTGCTGCAATATTGTTAACGTGAGTCTTGTAAACCTTCTTTTTACGTTTACTCTCGTGTTAAAAATCTGAATTCTTCTAGAGTTTCCTGATCTTCTGGAGATATCATCAGCGAGCTACCATCGATTCCGGATAGTCT
+
:@A?:55::>@=ACCC=AAB@955<::::::6:?@@:?@<=:=@@>>=@:>@<<;:<588333(45:::<<944:543333$33289999:+/////(/(//(/31666/./7<<:=@@?@=@CD@CAFCCBBDCCBCBCB?;;;<<;:BD@@@C@@@C>@??;?=3939ACB@@@@@<@;<;0;;@5:;@@@,?A@AA<AB;;:>?@>?9====,9=9597@=@B?B@???:00*0+0<000/+0<<;>C>CCBBBCCBBBBCB@@A@?0000@=;>7;7::9@A;;
@ATNG8:02107:00943
GATGGTAGTATATCGCGTCGTTATCCAGAAGATCAGGAACTCTAGAAGAATTCAGATTTTTAACACGAGAGTAAACGTAAAAAGAAGGTTTTACAAGACTCACGTTAACAATATTGCAGCAGTACGCACACAATCGAAGCGCAGTAAGGATGGCTAGTGTAACTAGCAAGAATACCACGAAAGCAAGAAAAAGAAGTACGACTATTAACTATTAACGTACCTGTCTCTTCCGAAACGAATGAGTACGTGTGACGTACGTGAGCTAATCGATTCCGGATAGTCT
+
:;;<8<<;:;;;>=@@=:66@<>=B:>CC:CCCAAB@D>AABB????BA>A>??<=>==?.?=AA?:::?:;:A.8855565'59791555)596.5:265778><>=AB:>>A<?>>>@>>>>?>=>@B@@<@AAA<??A>>>??<@<A??;?AAA@??B<AA>>>@=AA=>>><@==>A9><93/////(//(/99<:9:?;;5679///*/59<>=>:=?@@>>?=A=@AA8>>A<A@@===>::;??@@AA@===AA@@?D<A?@?>;>4:7::;:>=>
@ATNG8:02114:00951
GATGTAGCACGACACGACGATGTGTACTCATTCGTTTCGGAAGAGACAGGTACGTTAATTGTTAATAGCGTACTTCTTTTTCTTGCTTTCGTTTATTCTTGCTAGTTACACTAGCCATCCTTACTGCGCTTCGATTGTGTGCGTACTGCTGCAATATTGTTAACGTGAGTCTTGTAAAACCTTCTTTTTACGTTTACTCTCGTGTTAAAAATCTGAATTCTTCTAGAGTTCCTGATCTTCTGGAGATACACATGATACTCTACCATCGATTCCGGATAGTCT
+
:<?<BBAABB=;<<@BBBBBBBBBDCBBBBA=ABAC=;;:<@DABCBCB?BCBEC?B?B?BB?B?CBCBBBBBB=85===*7=6=888(7:::(7<8>?233258928>>@B???<@A@7;7;>>AAA><7<ACC:>>><<=>>AA<<<??>A;@@@7==<@;@@<<=>B>=:>@@@@6?<?;??DDH/??666-5/..8;9>>>18988'2;=;>9?<@@<@@@AAAA<A=@@@AA?:<;@;?AAAAAAA>=>AAAA==AAA;;<<>??9>:>:>AAA;;;
@ATNG8:02103:01068
GATGGTAGGCGTGTGAGAGTCTGCCCAGAAGATCAGGAACTCTAGAAGAATTCAGATTTTTAACACGAGAGTAAACGTAAAAAGAAGGTTTTACAAGACTCACGTTAACAATATTGCAGCAGTACGCACACAATCGAAGCGCAGTAAGGATGGCTAGTGTAACTAGCAAGAATACCACGAAAGCAAGAAAAAGAAGTACGCTATTAACTATTAACGTACCTGTCTCTTCCGAAACGAATGAGTACTATGTAGAGCTCTATACTAATCGATTCCGGATAGTCT
+
ABAA>ABB?BCCCCCBBDCBBB@@@>ACEAAA@CAA>A@CBCBBDE@A@>A?BBBBBBBC2C@CCAAAACBBBB=BBB@@@@.?@7>-888)8<;49;8=AAA@@:>:>A<?>>;<@@@AAA@>>;AA@@=A;AA>>7==AA?>>A;A;@8868AAAA===9==AA@@;??;>>>;@@77709:95==>>>,//-/===AAA@@;@=AAAA:@:???>=7>AA?>>>:?:?AA9AAA;;;;>>>>>A<<=<==>>=>>>=AAAC7<<>??;@9>:=<<>=<<
@ATNG8:02126:01071
GATGGAGTGCGTGAGAGAGAGACCAGAAGACTCAGGAACTCTAGAAGAATTCAGATTTTTAACACGAGAGTAAACGTAAAAAGAAGGTTTTACAAGACTCACGTTAACAATATTGCAGCAGTACGCACACAATCGAAGCGCAGTAAGGATGGCTAGTGTAACTAGCAAGAATACCACGAAAGCAAGAAAAGAAGTACGCTATTAACTATTAACGTACCTGTCTCTTCCGAAACGAATGAGTACTGTATCTATGTGTGCGCTACCATCGATTCCGGATAGTCT
+
4<44.49=99BAB@BAA?@@B00+/9939/44444594344333;7=;7C?77333;;;+<5859=:::8755,5744444$5949;<<<2>B>:=;6:CBBBC?B@BA>BAB?BBBBBCBCFCCCBBCDB?BBBC?BAA@A@AA<A=A;;6;CBABCAA>AABABC@BB?BCF:::?CA4;8818:::/8<6=688DBB??;?=?B@@<?:>>GCC@DCCAAAA;?;?==6=9939??@BCBBBBBBBC?;;@?:;887===8=>>>>D:=:=;>;<A;::
@ATNG8:02138:01135
GATGGTAGCTCTGCTCTGACTCTCGTACTCATTCGTTTCGGAAGAGACAGGTACGTTAATAGTTAATAGCGTACTTCTTTTTCTTGCTTTCGTGGTATTCTTGCTAGTTACACTAGCCATCCTTACTGCGCTTCGATTGTGTGCGTACTGCTGCAATATTGTTAACGTGAGTCTTGTAAAACCTTCTTTTTACGTTTACTCTCGTGTTAAAAATCTGAATTCTTCTAGAGTTCCTGATCTTCTGGGTGCGCTACAGTCTCTCTACCATCGATTCCGGATAGTCT
+
7:00)//4445;@;><<;;@@9?::=9<<>9:7;CCC<9;9;?BABBAAA=B>>;A6;:<ABE=A?@BBBBCCCC?ACBEB2CC?DBCC=B;<:4:5<;==:9;9?>A7;?=;;<9949@A>C899:9:>?@=AAAB=BAAAA;;;@@@??@@AA=ABB?BC?B=?@CCCBBBC>@;;;;-;;B=CCJGG3BCCCC>B;;;CCBBBA5;:;:*:BBAA=A>@@<@ABAABA?B@A@@BCC?@?AC;CBAACCDDCDCFCGCDBBB?@@@BBA?B?B?A???A@>
@ATNG8:02120:01148
GATGTAGCTATACGTATATCTATGTACTCATTCGTTTCGGAAGAGACAGGTACGATTAATAGTTAATAGCGTACTTCTTTTTCTTGCTTTTCGTGGTATTCTTGCTAGTTACACTAGCCATCCTTACTGCGCTTCGATTGTGTGCGTACTGCTGCAATATTGATTAACGTGAGTCTTGTAAAACCTTCTTTTTACGTTTACTCTCGTGTTAAAAATCTGAATTCTTCTAAGAGTTCCTGATCTTCTGGATAGCGACGCGATATACTACCATCGATTCCGGATAGTCT
+
/:4445:99;=666@@>?>>;;;;::899>>5?@AD><<6:4///88663888///161688;1858<88888887<;;==+22392222&2;9;6=??=BB@AA??8718=>;;;;;6;@@5;5;::885753999C9>>??A>;>>@B@>>>>A<6655///27278:777799386999+7).).399;)555;@6>>;;;@AAAA<AAAA/A?>>D=D===9=//-/;;;7<9=///==7>>>===///;966:<<<=>AAAAA<B===@@<A=D=AAAA=>>
@ATNG8:02123:01271
GATGGTAGGCTTGTGAGAGTCTGCCCAGAAGATCAGGAACTCTAGAAGAATTCAGTTTTTTAACACGTAGAGTAAACGTAAAAAGAAGGTTTTACAAGACTCACGTAACAATATTGCAGCAGTACGCACACAATCGAAGCGCAGTAAGGATGGCTAGTGTAACTAGCAAGAATACCACGAAAGCAAGAAAAAGAAGTACGCTATTAACTATTAACGTACCTGTCTCTTCCGAAACGAATGAGTAACTGCGTCTCACTCTCGCCTAATCGATTCCGGATAGTCT
+
5<<=:==B:==5;;;666A@AA;:;,;BB<ABBCBA=B>AAAB@@@?AB?B?AA@@>>>>&=:<=<7333:333=2:888<;;)73/31737&332+22258;=//.268499?:?GC@;;;>A@@@?>>8818===;?@@?>>>@:=::::;?BFAA??>;AAADBB?BC?BBB?BBBBC:>:<9=AAAA/7819>>=?@>=>:=<A@??<?;??889=B@A@@A@7;7;BB:@BB?B@@@//*/999:>AAAB===BBBB588=@BCAB?A=C?CA?????
@ATNG8:02173:00665
GATGGTAGCGCATATCAGCGCAGCCCAGAAGATCAGGAACTCATAGAAGAATTACATAGATTTTTTAACACGAGAGAAACGTAAAAAAGAAGGTTTTACAAGACTCACGTTAACAATATTGCAGCAGTACGCACACAATCGAAGCGCAGTAAGGATGGCTAGTGTAACTAGCAAGAATACCACGAAAGCAAGAAAAAGAAGTACGCTATTAACTATTAACGTACCTGTCTCTTCCGAAACGAATGAGTACGATGAGAGAGCTCTCTCTACCATCGATTCCGGATAGATCT
+
::5;45:?>@A:59?=999595:;;)5597554444.4388434998389(-(------;;;;;;&85::666///99186//////#3606.555*3372...979>AA=A:>>=A@@<@>>>BBBBCDCCCBBBC?AABB?>>>@>=7839?BBC?BC@A>>>@<A@@;;;::93///)//76;1:87466552(.838...556::384855528289BCC@CDBBBBB?B?BED>BBB?@A@BB@@BB>>>A>??;;===:;::::7=;:;AB;>:>9666-----
@ATNG8:02189:00731
GATGGTAGTGTGTCTCTGATAGTAGTACTCATTCGTTTCGGAAGAGACAGATACGTTAATAGTTAATAGCGTACTTCTTTTTCTTGCTTTCGTGGTATTCTTGCTAGTTACACTAGCCATCCTTACTGCGCTTCGATTGTGTGCGTACTGCTGCAATATTGTTAACGTGAGCTTGTAAAACCTTCTTTTTACGTTTACTCTCGTGTTAAAAATCTGAATTCTTCTAGAGTTCCTGATCTTCTGGACGACGCGCACTGACACTACCTTCGATTCCGGATAGTCT
+
4844.44999:;6555555556C@BB:5:?8958;CD>BC?B?BBDCCCAABCGDG@D@CBBD?C@CCBBCCAA@<@@BBB0BB?CBBK@FCBB>@@B>BBABBCCED@CCBBBBAA=BEC?B?BCCC?@@B>BBBB@CBBBAABBCBCBBBBBC@CCC?CC?C?BBCCCBBB?@????5><?;:::::*:BBBC>DBBBBBBBCC@EDDD2CBCCC@C@DCADDDCBBB@D?CCCCCC?BBC?BBBBCCCCCCBBBBBBCCDD=B=BCCC@C@C?BBBD988
@ATNG8:02148:00761
GATGGTAGCTCGCTGATGATATCTCCAGAAGATCAGGAACTCTAGAAGAATTCAGATTTTTAACACGAGAGTAAACGTAAAAAGAAGGTTTTACAAGACTCACGTTAACAATATTGCAGCAGTACGCACACAATCGAAGCGCAGTAAGGATGGCTAGTGTAACTAGCAAGAATACCACGAAAGCAAGAAAAAGAAGTACGCTATTAACTATTAACGTACCTGTCTCTTCCGAAACGAATGAGTACACATCGTCGTGTCGTGCTACCATCGTTTCCGGATAGTCT
+
5<<==CB@@:55@BCCBBBCBCBBB@BCC@DCFCBB?A=??CBBBD@CC>@?BBC@@B@B2A?CA@BBBEE>>?4>@;;;;;*;@>@5959'5;;7;;;<>>>>C@B@BB?BBB>AABBCCCCCBBCCBCBA?ACCB?B@@ABBAA<A?CAA>ACBCBCBB?BBBBBB=@@>??;7;???D9>;:488899(8>;@A?ABCB??<?;>>@@<@<@ABAB@BCBBA??=>@BDD>CAA=@ACCBB@A@@@@BABA@??CB???CEF@@@ABBB9><><===C9:9
@ATNG8:02152:00812
GATGGTAGCATCATGCATATCTCACCAGAAGATCAGGAACTCTAGAAGAATTCAGATTTTTAACACGAGAGTAAACGTAAAAAGAAGGTTTTACAAGACTCACGTTAACAATATTGCAGCAGTACGCACACAATCGAAGCGCAGTAAGGATGGCTAGTGTAACTAGCAAGAATACCACGAAAGCAAGAAAAAGTAGTACGCTATTAACTATTAACGTACCTGTCTCTTCCGAAACGAATGAGTACTATGTAGAGCTCTATACTAATCGATTCCGGATAGTCT
+
;<BC@DBCCDCBCCFCCCCCBBBAC@BDD@DEBAAA?A=AA@ABBD@CC>B?BBBB?AA?*9599777?@@BBA3:;;;;;;';<=<5555&5<<8;666;;><B?B?BB@BBB?BBBCCCCCCCCCCBBCC@CCBA>BABBBBBB=B@BAA>ABBCBBBB?CBBBCC?BB?>>>=<<===3;;;6;AEED/====///>=@=>:><??@F8;7;?CCB?BCBBBBC?B?BDD=BBB?BBBCBAB??>@@>A@@A@>>>@A@@@;@@@>C;A:A;AA?@;;;
@ATNG8:02163:00871
GATTAGTGTGTCTCTGAGAGTAGTACTCATTCGTTTCGGAAGAGACAGGTACGTTAATAGTTAATAGCGTACTTCTTTTTCTTGCTTTCGTGGTATTCTTGCTAGTTACACTAGCCATCCTTACTGCGCTTCGATTGTGTGCGTACTGCTGCAATATTGTTAACGTGAGTCTTGTAAAACCTTCTTTTTACGTTTACTCTCGTGTTAAAAAATCTGAATTCTTCTAGAGTTCCTGATCTTCTGGATAGCGACGCGATATACTACCATCGATTCCGGATAGTCT
+
<<C?BBBBBBBBCCCBA@@000AAA@@CBA;A?@@9@B<@=ADCBBBFAB000@9=+0000)569@@BBBABA=@?@@@*::;@?AA;@A@A=@<;5<C=@AA@;<7;ABABBCB>B;;:<@CBAABAA@?;;;B7;;B;;;:;@@@@B@>?><??@=AA9?498@AABBBB>B;;;;*;9A;;9999(9@AAB8::CCCCBBBB5;9:99#9::@<?>5??<???BBCC7@7??A@@:?<?A7A;AAAA<;;@;;;;AAA@@@;???8789>9==??8::@@
@ATNG8:02165:00855
GATTAGCGAGCGAGTGTGTATACCAGAAGATCAGGAACTCTAGAAGAATTCAGATTTTTAACACGAGGGTAAACGTAAAAAGAAGGTTTTACAAGACTCACGTTAACAATATTGCAGCAGTACGCACACAATCTAAGCGCAGTAAGGATGGCTAGTGTAACTAGCAAGAATACCACGAAAGCAAGAAAAAGAAGTACGCTATTAACTATTAACGTACCTGTCTCTTCCGAAACGAATGAGTACGATGAGATCTCGTGTGCTACCATCGATTCCGGATAGTCT
+
>?>7@D??<DCABBDDCDCGCBA?@DD@C<;:>@;?<??CCCCC?CC?B>BBCCCCCC5CACEHCBA@;@@>::@A@@@@+@<;<2555&5;;6<?<;>>><A?B@BB@BBB@CBAABBBBBBBBBBBBA?ABBC?BBBBBBBB?B?B??<?A@ABCCD@CCBBAB@BB>;;:3:;<:=9<>>9@DDCC/=@9=///==CBB=D7;;@@:>:>ABCB?BCBBA@A;?;?AB=BDD@AAABBBC@@==>@@=<;::;;///===7>>>>>><A<A<AA=>000
@ATNG8:02183:00886
GATGTAGCGAGCGGTGTATACCAGAAGATCAGGAACTCTAGAAGAATTCAGATTTTTAACATCGAGAGTAAACGTAAAAAGAAGGTTTTACAAGACTCACGTTAACAATATTGCAGCAGTACGCGCACAATCGAAGCGCAGTAAGGATGGCTAGTGTAACTAGCAAGTATACCACGAAAGCAAGAAAAAGAAGTACGCTATTAACTATTAACGTACCTGTCTCTTCCGAAACGAATGAGTACCTCTCAGACGCTCGTCCTACCATCGATTCCGGATAGTCT
+
/:::<<;;=>>==8<<<<<<<7;;=7555955.549:;8844.33-349;777:99'916///686788881888:===)33,3,333&39;4::::98977479;<8=:;7;@@@DCDC;;<BCCBBB?CCCB?BBBBBBBB?B?BBA?BAB>>???<AAAABD=@=>=@@58/:@>07//+/<===,33-6///;;A?A;A=@@@@:=:=?CCC@CBAAABB>A>BBB=BBC?CCCCDCC?@<<AAAAA@@@@@<<6<==:>@@@>>;>:>:=AB@888
@ATNG8:02184:00902
GATAGCGAGCGAGTGTGTATACCAGAAGATCAGGAACTCTAGAAGAATTCAGATTTTTAACACGAGAGTAAACGTAAAAAGAAGGTTTTACAAGACTCACGTTAACAATATTGCAGCTGTACGCACACAATCGAAGCGCAGTAAGGATGGCTAGTGTAACTAGCAAGAATACCACGAAAGCAAGAAAAAGAAGTACGCTATTAACTATTAACGTACCTGTCTCTTCCGAAACAATGAGTACCTCTCAGACGCTCGTCCTACCATCGATTCCGGATAGTCT
+
::::AA=???BBB@@ACFBBA@?BCD@CCCB;;6:9<=;<:?:=BA=A@BBABBCBC5FGHECCCBA?>>=09;55555$557<==>?2>@@;666><>?00-0:;;6?=?6:=:;B@@@BBBBBCCCCACCCC@AADCABAC?A=A::39???A>?>8B@@@BB7=<8>=B>@AA@=5273633333$79899898;;=>9<;@@AB>B>AAABB?BBBB>>A4;67:9.9:165569994::A::8;<<<<;;<;6==>8=<=>;;08/64;;65677
@ATNG8:02186:00987
GTGGTAGTAGTACACTAGTCATACCAGAAGATCTGGAACTCTAGAAGAATTCAGATTTTTAACACGAGAGTAAACGTAAAAAGAAGGTTTTACAAGACTCACGTTAACAATATTGCAGCAGTACGCACACAATCGAAGCGCAGTAAGGATGGCTATTGTAACTAGCAAGAATACCACGAAAGCAAGAAAAAGAAGTACGCTATTAACTATTAACGTACCTGTCTCTTCCGAAACGAATGAGTACGTGTGACGTACGTGAGCTACCATGATTCCGGATAGTCT
+
5:;5<BB@ABB?;C?CC?C>===B?BAB?;;;BBB?C@CCBBBAA=@C>A?AAABADDD3B999BCCCCCBBB=@ABBCBB5BC?C<AAA9ACCACCCCCCCBB@B=AA?AAA?BBBCDCCCCBBBEAA@D@GHBB?BAA@A@@@9@=@@?AFCBB?:99=AABBBD@BB???;5::877)5556=AABB/;=8=788=>>=@=B:==BB=A=??;::?@@CA@@@4939>>8>9939A??>:9><>77>><>>@A<=:00//737>22206+3,3337333
@ATNG8:02154:00993
GATGGTAGCTCTGCTCTGACTCTCGTACTCATTCGTTTCGGAAGAGACAGGTACGTTTAATAGTTAATAGCGTAACTTCTTTTTCTTTGCTTTCGTGGTATTCTTGCTAGTTACACTAGCCATCCTTACTGCGCTTCGATTGTGTGCGTACTGCTGCAATATTGTTAACGTGAGTCTTGTAAAACCTTCTTTTTACGTTTACTCTCGTGTTAAAAATCTGAATTCTTCTAGAGTTCCTAATCTTCTGGAGATATCATCAGCGAGCTACCATCGTTCCTTCTGAGTCT
+
AA@@<?AB@955@A>??A@C;;5==>>:<AAA>ABBE>CC9@=@@A@<@>@ABA;;;,;59@<<7<=AAA>>94.49644444$444(48:>5>>?>:><?7;=059??AB?BBBBBBBC@BBB?A?BDA@ABBB?BDBB@CBBBCAA@BAAAAAABB?;;:?BB@C?ABB@@ABBC=A@@@@3=9==@BBBE1BBCCD=CAAABB:99?9ABBC1B=ABB@BACC@C@@@CDD?B;?>;;<<8<?>;@@@@@CBBBBBBBBBBBCBB?C@??A?@=?=???@AABB
@ATNG8:02175:01012
TATGGTAGTGCGTGAGAGAGAGACCCAGAAGATCAGGAACTCTAGAAGAATTCAGATTTTTAACACGAGAGTAAACGTAAAAAGAAGGTTTTACAAGACTCACGTTAACAATATTGCAGCAGTACGCACACAATCGAAGCGCAGTAAGGATGGCTAGTGTAACTAGCAAGAATACCACGAAAGCAAGAAAAAGAAGTACGCTATTAACTATTAACGTACCTGTCTCTTCCGAAACGAATGAGTACGTGTGACGTACGTGAGCTACCATCGATTCCGGATAGTCT
+
67496:@@AA=<?AAAAB@@AC@@@=ACC@CCAAA?<@?CCCCCCC?BB@C@BC@>?@??,@?BBBABBAA<;<0;@;;;;;';8884444&333-4??:BBCBB@B?A@<@BB>B@<<CCDCBBCCBB@CC?CCBB?B???BBBC<A<@@@<@CBCBBBB?BBB@@@?CC@BAA<:9;==5768988888(/<7<///==?AB8;7;AAD7<8;ACBC@CCBBCCB>@>@??8@?@=A?>>CCCCBA@@BBEDDBBABBCBBBB?BAAABC@B?C?CCBB:::
@ATNG8:02158:01089
GATGGTAGCTCGCTGATGATATCTCCAGAAGATCAGGAACTCTAGAAGAATTCAGATTTTTAACACGAGAGTAAACGTAAAAAGAAGGTTTTACAAGACTCACGTTAACAATATTGCAGCAGTACGCACACAATCGAAGCGCAGTAAGGATGGCTAGTGTAACTAGCAAGAATACCACGAAAGCAAGAAAAAGAAGTACGCTATTAACTATTAACGTACCTGTCTCTTCCGAAACGAATGAGTACTATAGACTATCTGAGACTAATCGATTCCGGATAGTCT
+
CBCC@CBECC@==?>@@ACBBBB@@>@DD?BBBC@?<?=??ABBBB?BC@B@BBBBBBBB3B@CB>ABBCA???5<;;;;;;';<;;5555'5>>9<;<<>>>=B@B?BB?BBB?BCBBBCCCCCCCCBBBC?CCCC>AACBBBAA>B@CBB?BCBBCCBB?BCDBDB?BC@BB?:>=;9:/988188888+7A;@;;;AAA;:7:;>?@B:>:>@BBB@BB??@CC?C@BBB=ABB>:::?AAB@BAAACD@@?BBCBBBBCC?DCB@A>A?C?CBB@===
@ATNG8:02179:01043
GATTAGTGTGTCTCTGAGAGTAGTACTCATTCGTTTCGGAAGAGACAGGTACGTTAATAGTTAATAGCGTACTTCTTTTTCTTGCTTTCGTGATATTCTTGCTAGTTACACTAGCCATCCTTACTGCGCTTCGATTGTGTGCGTACTGCTGCAATATTGTTAACGTGAGTCTTGTAAAACCTTCTTTTTACGTTTACTCTCGTGTTAAAAATCTGAATTCTTCTAGAGTTCCTGATCTTCTGGAGATATCATCAGCGAGCTACCTTCGATTTCCGGATAGTCT
+
;<?7<<::=@A;666<<?==CCCCCCCCB@>A;;;.;@=B@IICCBBB@CCCBC@C@CBCC@D?CCCCBB@@@?AAGHE2AA@CCCC>CDBCCBA@:00+00@<<A@ACCBBBBB?CCD?A?BBDBCDBB@BCDD?CCCCCCCCCCCBBABCCAB@A?@B?B?CCCABBCDD?B@@@?2?=@<;;;;;*;DBBD?CDBBBBB@@A5;;;<*<CCAB@C@CJ?BABBCCB@C@DCDCAA>AAC@BBBCCCCCCCBBBBCCBBBB=A=@@@@@;@>A?AAAB?@@
@ATNG8:02148:01099
GATGGTAGCATCTGCACACTCTGTCCAGAAGATCAGGAACTCTAGAAGAATTCAGATTTTTAACACGAGAGTAAACGTAAAAAGAAGGTTTTACAAGACTCACGTTAACAACATTGCAGCAGTACGCACACAATCGAAGCGCAGTAAGGATGGCTAGTGTAACTAGCAAGAATACCACGAAAGCAAGAAAAAGAAGTACGCTATTAACTATTAACGTACCTGTCTCTTCCGAAACGAATGAGTACACACTCTCATATAACACTATCGATTCCGGATAGTCT
+
;<CD@BBCBB:;6;<>BBBCDBDCC@CBB@BBAAAC<@<@ABCAAA?>>;?;?AA@AAAA2@?BBBCCCCCA??4=@;;:::':<<<266606>@<@????=<5:2:9==8?AA788CCCCBBB??>BCBBB?B@@@=;;;ABDBA7?;???<;??A=>>>;>B@@==:=>:==>5;;>>>4:98188989(8>:>888>>?BB=B=???A<A=@@BBA?AB@@?AA?B@BBB>BCC>A@BBBCAAAB>>>A@@@@@B=;:;?=<;<::/60818AC@???
@ATNG8:02163:01121
GATGGTAGAGTATCATGTGTATCTCCAGAAGATCAGGAACTCTAGAAGAATTCAGATTTTTAACACGAGAGTAAACGTAAAAAGAAGGTTTTACAAGACTCACGTTAACAATATTGCAGCAGTACGCACACAATCGAAGCGCAGTAAGGATGCTAGTGTAACTAGCAAGAATACCACGAAAGCAAGAAAAAGAAGTACGCTATTAACTATTAACGTACCTGTCTCTTCCGAAACGAATGAGTACTGTATCTATGTGTGCGCTATCATCGATTCCGGATAGTCT
+
?AA<8<=<<<<:999565=<<<>;?7;@<8==>>@C:B9;;<>><<7<;.5.5;;A>>>B+@>996=BA@A599)9<94444$4:383888+::;7;@CB@?>??9?=9908>A>BBBBBDDCCBABBAA@DA@@@B<?????@AA<@<>000>==9:<=9=<<B::4:A?::8?A8758,222.22222$29.553.----838485556:599999;>>9>>9:7<055<3888288999::::@BCAA?:99A@@00/<=;9;8=<::5;)0,.888.00
@ATNG8:02164:01090
GATGGTAGTGTGTCTCTGAGAGTAGTACTCATTCGTTTCGGAAGAGACAGGTACGTTAATAGTTAATAGCGTACTTCTTTTTCTTGCTTTCGTGGTATTCTTGCTAGTTACACTAGCCATCCTTACTGCGCTTCGATTGTGTGCGTACTGCTGCAATATTGTTAACGTGAGTCTTGTAAAACCTTCTTTTTACGTTTACTCTCGTGTTAAAAATCTGAATTCTTCTAGAGTTCCTGATCTTCTGGTCTACTACACTGTACTCTACCTTCGATTCCGGATAGTCT
+
<C;;:;>BBBBBCCCCBCCBBBBBBBBCBBB@=?=>>9?>=@>ABBBDCCACCCCB>?<?BBB@C@CDDDA@@DD@CCCCC1BB?BBBD=CCBC@CCB>AC>@@BCCEACCCCBBBC?CDC=A=CDCCBBBB?BCCD@BBBBBBBBBDCCC??@C>CBA?AB?B@BBCDBCBGD=A9999*9=@<=????0>ABCC=BBCCCCCCCC?CCCC5CCBCC@D@CC?BBBDCBB?B@AABBCB@B@B?BGCCCCCBBACCCCDDCCCC?C?BBCB?B>A>BBBC@@@
@ATNG8:02169:01154
GATGGTAGCACGAGTCACTTATATCCAGAAGATCAGGAACTCTAGAAGAATTCAGATTTTTAACACGAGAGTAAACGTAAAAAGAAGGTTTTCAAGACTCACGTTAACGATATTGCAGCAGTACGCACACAATCGAAGCGCAGTAAGGATGGCTAGTGTAACTAGCAAGAATACCACGAAAGCAAGAAAAAGAGTACGCTATTAACTATTAACGTACCTGTCTCTTCCGAAACGAATGAGTACGTGTGCGACGTGTCTCCTACCATCGAACTTGCAGAGTCT
+
5:<=<BBCBBAB>>?;A<@8BCBBB@DCC?CCCCAA>A>AABACCC>>>;>=@AA@ABAA2A?B>@@?;;;=>>6=>88889(8>:A=AAA5AE:>><;;@@@@=@<@@AA>><>?C@?>=>AAAAAAAAA:;;=A;AA?;;;A?;?;A;;7;@@>>?><:>DAA@><@@<>>>;>@@AD:AA:6/////(///66:>>@:;7;:?A;<7;=AAB@@;@A?@9<<=C:A?A:>>=:;=>;;999/////<<;;;;BA==:>AA<A>>>@<@?<AACCAA:::
@ATNG8:02182:01164
GATGGTAGTCTCAGATAGTCTATAGTACTCATTCGTTTCGGTAAGAAGACAGGTACGTTAATAGTTAATAGCGTACTTCTTTTCTTGTCTTTCTGTGGTATTCTTGCTAGTTACACTAGCCATCCTTACTGCGCTTCGATTGTGTGCGTACTGCTGCAATATTGTTAACGTGAGTCTTGTAAAACCTTCTTTTTACGTTTACTCTCGTGTTAAAAATCTGAATTCTTCTAGAGTTCCTGATCTTCTGGTCTACTACACTGTACTCTACCATCGATTCCGGATAGTCT
+
////)//795566>>>=>95555<9;@;////46997.7;)//)//)/77//)494445:5:9981439?95554::.3333&33-39<<<3333?@9>;>;?@6?:888A@CCCCCCCB?BBB@D?EDBBBBBB?BCCC?CCBBFBBBCCCBAABBD@B@?=?C@G?BCBBBBCCC@CCDDD:C@C@BBCCC5CCCCC=CBCBBCCCCC?BBBB2BCBCC@C?BB@BCBCBBC?C@CCBBBB=??C?BBCCDCBBCCCCCECECCCF@B9::A@=@?C?CCCC@@@
@ATNG8:02191:01147
GATTAGTGTGTCTCTGAGAGTAGTACTCATTCGTTTCGGAAGAGACAGGTACGTTAATAGTTAATAGCGTACTTCTTTTTCTTGCTTTCGTGGTATTCTTGCTAGTTACACTAGCCATCCTTACTGCGCTTCGATTGTGTGCGTACTGCTGCAATATTGTTAACGTGAGTCTTGTAAAACCTTCTTTTTACGTTTACTCTCGTGTTAAAAATCTGAATTCTTCTAGAGTTCCTGATCTTCTGGAGATACACATGATACTCTACCATCGATTCCGGATAGTCT
+
<AA?CDDCCCBBBBBCIEDCCCDBBCBCBB@BBBD=CD@D@@ABCCCC@CDECC?B?BCCC?C@CCCCCCCCC?B@AAA2BB?CCCC?CCBB@CBA>BB>BABDEJACCBBBCDC?CAA=B?CCBBA@@C?BCCD?CCBBBBBBBBCBC?A?D?????CC?B?BCCBCBCCC=B;;;:.:<A;;;;;;*:A@@@;ACCBCCCBBC>BBBB2BBBCD@C@DD?@ABBBBB@C@BBBCAB=A@C?CCCDDCDCCCCCCCAAAAAB>AAAABC?C;=;<@@B999
@ATNG8:02166:01209
GATGGTAGTGCGTGAGAGAGAGACAGAAGATCAGGAACTCTAGAAGAATTCAGATTTTTAACACGAGAGTAAACGTAAAAAAGAAAGGTTTTACAAGACTCACGTTAACAATATTGCAGCAGTACGCACACAATCGAAGCGCAGTAAGGATGGCTAGTGTAACTAGCAAGAATACCACGAAAGCAAGAAAAAGAAGTACGCTATTAACTATTAACGTACCTGTCTCTTCCGAAACGAATGAGTACTATAGACTATCTGAGACTACCATCGATTCCGGATAGTCT
+
/88927857///:<<<@CCC99955:=6;98///161587///8588396-----888+83-..==;88;A@/69444444#555)57<<=2>>>:=;<<>>?CC?C@CE?B::8:ABBCCCCCCCCCCCCC@AABB@BBBABBAA=A>B;;9;CCCBABD?BBABCD@CC@AAA=?;==</;8818====/::5:///==A;;7;=???E;>;>=BBA?ACAAABC?B?BBB=BAB??????>BBAA@@@AAAAC?A@BBBBFC?B>?>BB?B?C?EB;@000
@ATNG8:02175:01229
GATGGTAGAGTATCATGTGTATCTCCAGAAGATCAGGAACTCTAGAAGAATTCAGATTTTTAACACGAGAGTAAACGTAAAAAGAAGGTTTTACAAGACTCACGTTAACAATATTGCAGCAGTACGCACACAATCGAAGCGCAGTAAGGATGGCTAGTGTAACTAGCAAGAATACCACGAAAGCAAGAAAAAGAAGTACGCTATTAACTATTAACGTACCTGTCTCTCCGAAACGATGAGTACGATGTAGAGCTCTATACTACCATCGAGGTTGTAAAGTCT
+
448;8=BBCBCCCDFBBBE@@@BCC=A@?=?>?@?@;@?AA@A@CCAEF?C?BCCCCCCC1I@CCCCCCCCBB@6@<:::::*;9985444&4<96;ABBBAA@@=@>AA?ABB?><>@BBBDIFDCBBA997:AAB?B?????>B?C@BBB@BBBBBBCC=>??:99?A@;99939:;;<1///(/////'-605.//7797=:=9>::;<A;@;AAB?CDCCCBC@=AAA<A00000@CCBBB999BBBBCB>>>@==8884;;>;::18177<>3????
@ATNG8:02144:01265
GATGGTAGATATATGCACGCTCTACCAGAAGATCAGGAACTCTAGAAGAATTCAGATTTTTAACACGAGAGTAAACGTAAAAAGAAGGTTTACAAGACTCACGTTAACAATATTGCAGCAGTACGCACACAATCGAAGCACAGTAAGGATGGCTAGTGTAACTAGCAAGAATACCACGAAAGCAAGAAAAAGAAGTACGCTATTAACTATTAACGTACCTGTCTCTTCCGAAACGAATGAGTACTGTATCTATGTGTGCGCTACATCGATTCCGGATAGTCT
+
::;<9<=CCCBBCCCCCCCDDECAA?BBB?CAA::58<8=B=894=7<;6A>9:773333$2278:@>AA>888*8<@??@>(=<;:565)5<<7;666??==B@B?BB?BAB@CCBABCCCBBBCCCCCC@CCBB?BBCCCC@@<?=???<?BBABBBB?BCCCCC?BB<>>>>???><6:78188888(8<9=888=>>8837;@@==:=<@AB:;7:AA@@AA>A@CDC>AAA?AACCBBACBBBBBBBBBA@88566@@AA@@>>>;@;@=@@@B;::
@ATNG8:02169:01247
GATGTGTATCTGCACACTCTGTCCAGAAGATCAGGAACTCTAGAAGAATTCAGATTTTTAACACGAGAGTAAACGTAAAAAGAAGGTTTTACAAGACTCACGTTAACAATATTGCAGCAGTACGCACACAATCGAAGCGCAGTAAGGATGGCTAGTGTAACTAGCAAGAATACCACGAAAGCAAGAAAAAAGAAGTACGCTATTAACTATTAACGTACCTGTCTCTTCCGAAACGAATGAGTACTACTCTCAGAGACACACTACCATCGATTCCGGATAGTCT
+
88954:5@;9:;<>>BCBBBBBB=@AC=@?;;;;5;9????@=<*00*0(/:99;7;7'76888@@A?>>@@9<:???@?,@B>A5999&5A=9>BBB@@99;=@==A=AAA>A@AABABAGDEDCBBBC@DCCC??@??BBCC?B?D;;8;CBBCCGE?:98B@A>BB?@AA>A=AAA5:8:4988888%/878/./97@?><><=5;;6A=A>BBB@BBBAABB=A=AAA:ABB@BBBBBBBBB?@?BBC@;;;B===>?@?588>AAB<A<A<???B?@?
@ATNG8:02169:01265
GATGTAGGCGACATACATACGCGCCAGAAGATCAGGAACTCTAGAAGAATTCAGATTTTTAACACGAGAGTAAACGTAAAAAGAAGGTTTTACAAGACTCACGTTAACAATATTGCAGCAGTACGCACACAATCGAAGCGCAGTAAGGATGGCTAGTGTAACTAGCAAGAATACCACGAAAGCAAGAAAAAAGAAGTACGCTATTAACTATTAACGTACCTGTCTCTTCCGAAACGAATGAGTACGATGAGAGAGCTCTCTCTACCATCGATTCCGGATAGTCT
+
<<@@@@D@A@@@BCCCCCC@A@CC@DCEACB@A::6;>AABBBBCAAB?B=BBCCCCCC3C@BCCCCCBBCCD>BBABBBB2BA=B5;;;6;?=8665<><<==?B?BE?BBB<>>BBBCBBCDDCCCBBA@DBBB?ABAABAAB@D@C@?>?CCCBBBB>BBBBAA>BC>@@?588?==8<7818:::::&697;///<;BBA<A=A?CD;@;?ABBB@CCCCCBB<?<???<ACC?BBBBBBBBBBCBBBB@AA@@@?<==>@;@888:>:><@<>>>>>>>
@ATNG8:02176:01259
GATGGTAGTCTCAGATAGTCTATAGTACTCATTCGTTTCGGTAAGAGACAGGTACGTTAATAGTTAATAGCGTACTTCTTTTCTTGTCTTTCTGTGGTATTCTTGCTAGTTACACTAGCCATCCTTACTGCGTTTCGATTGTGTGCGTACTGCTGCAATATTGTTAACGTGAGTCTTGTAAAACCTTCTTTTTACGTTTACTCTCGTGTTAAAAATCTGAATTCTTCTAGAGTTCCTGATCTTCTGGTCTACTACACTGTACTCTACCATCGATTCCGGATAGTCT
+
7<:;)//9;;99955555555<>>>;;;655968/0=3=>)//)/--5500)/:/0/6=:7344057=@@655::9-3333&3:2966;>30//0>;::=8<@68858:@;@@??A@A@<ABD?C?CCAAABBC>@@CB:;;B;;:CCBBBCC??@B@EBB@BD>@>AABAABB;;5;;;;;.;=@>AA@AA0ABBBH>BADCCBBAB@<@AAA0@CCAB?B?BB?BBBBBBB?B?BBBECC@??B@BCCCDBCBBBBCCCDBBDCC@@@@@AA?B?CACBBBBBB
@ATNG8:02186:01267
GATGTAGGACGAGCGTCTGAGAGGTACTCATTCGTTTCGGAAGAGACAGGTACGTTAATAGTTAATAGCGTACTTCTTTTTCTTGCTTTCGTGGTATTCTTGCTAGTTACACTAGCCATCCTTACTGCGCTTCGATTGTGTGCGTGCTGCTGCAATATTGTTAACGTGAGTCTTGTAAAAACCTTCTTTTTACGTTTATTCTCGTGTTAAAAATCTGAATTCTTCTAGAGTTCCTGATCTTCTGGATACACTCATGTGCACCTACCATCGATTCCGGATAGTCT
+
:AA@A@B>@;;<<9:55589;44.5555<55.5444(4<3:5;>BCCCC@BBB;;8;?BBDC@E@CCCCC9:;?<;;;;;*;:44344)4855.6<<7<@79;?@AB@BCBBACBB?BBA?A@CCAAA@;;5;?;;4;@@@@9::BAA???A89199918@=?9?>A9;:@=>9=9:;:;*;2;9;::::(:@:99)99790/70//)////$/88:<8<8;;8:>8=888/707?>>?@>@@C@BBBBBCABABAAABDB=AAA=:::BBB?C?B?BBBB?99
@ATNG8:02195:00646
GATACGAGCGTCTGAGAGGTACTCATTCGTTTCGGAAGAGACAGGTACAGTTAATAGTTAATAGCGTACTTCTTTTTCTTGCTTTCGTGGTATTCTTGCTAGTTACACTAGCCATCCTTACTGCGCTTCGATTGTGTGCGTACTGCTGCAAATATTGTTAACGTGAGTCTTGTAAAACCTTCTTTTTACGTTTACTCTCGTGTTAAAAATCTGAATTCTTCTAGAGTTCCTGATCTTCTGGCGCGTATGTATGTCGCCTACCATCGATTCCGGATAGTCT
+
77///<559BB<<>>=;@<@@@@B@@<@BAC<??<?=AA@AABA:==///939382264959A;:::?=?:;7888)7<288::28;884869457*..3367279656677;@BE@D>A=8667:?:>>>A:>86899:;;9:77::577'577122,2168897777745:DCD2A7=979:::*:::??3>>9@252>77.6AAA.8=88<6?8=?:>>=??<;4<;;7>A=?378917;755<52589:?A7718?A9??:89:3?:@<@ACA??:
@ATNG8:02198:00688
GATGGTAGCAGATGTGACAGAGCGCCAGAATATCAGGAACTCTAGAAGAATTCAGATTTTTAACACGAGAGTAAACGTAAAAGAAGGTTTTACAAGACTCACGTTAACAATATTGCAGCAGTACGCACACAATCGAAGCGCAGTAAGGATGGCTAGTGTAACTAGCAAGAATACCACGAAAGCAAGAAAAAGAAGTACGCTATTAACTATTAACGTACCTGTCTCTTCCGAAACGAATGAGTCACTATGTAGAGCTCTATGACTATCGATTCCGGATAGTCT
+
4449399::=<=;;66669;;<696:<<@9A???BC>A<??A@BBB?BC;?6;<;87777)7388822288899/66:;;9+9<49.555'5::695544/://)/1//)/6829=88<?>CBBBBBCBBCGDC??=@CBAAA@B<A=@;;69??<??=>8?@@?>><9839@@:<:966/997455555'6:79525>9;;<.5.29>>6@;@8??D=@@:::<A9=7=<=5=BC?@@@@?>?955@?::8C@>===<::::887<99;5;/5//.///57
@ATNG8:02207:00678
GATGGTAGCTCTGCTCTGACTCTCGTACTCATTCGTTTCGGAAGAGACAGGTACGTTAATAGTTAATAGCGTACTTCTTTTTCTTGCTTTCGTGGTATTCTTGCTAGTTACACTAGCCATCCTTACTGCGCTTCGATTGTGTGCGTACTGCTGCAATATTGTTAACGTGAGTCTTGTAAAACCTTCTTTTTACGTTTACTCTCGTGTTAAAAATCTGAATTCTTCTAGAGTTCCTGATCTTCTGGGTGCGCTACAGTCTCTCTACCATCGATTCCGGATAGTCT
+
/7//)/794456>BBCCBBB;;9ABBBBBBBB>BDDE=BB?D@CBDCCCCACCCA@?@?BDCD@C@CCCCCA@AB@CBCCC2BA?BBBB=B<?=,0/<6:>;BABB@B?AA@@BBBB?ACB@CACCA@;;;C>@@@D>@@CBBAAAC@??BBBBB?CCB?CC@C?BBBCCCBB@;A;;;;.;=@;;;;;;*;BBBC=C;<;;:@AAA?BCCC1C??@A<@;AB>@@BKCBB?C@@@?CBB>BACB>BCAAADCCCCCCBBBBBCC@BABDBC?B>@>@AAA?>=
@ATNG8:02215:00680
GATGGTAGCATCATGCATATCTCACCAGAAGATCAGGAACTCTAGAAGAATTCAGATTTTTAACACGAGAGTAAACGTAAAAGAAGGTTTTACAAGACTCACGTTAACAATATTGCAGCAGTACGCACACAATCGAAGCGCAGTAAGGATGGCTAGTGTAACTAGCAAGAATACCACGAAAGCAAGAAAAAAGAAGTACGCTATTAACTATTAACGTACCTGTCTCTTCCGAAACGAATGAGTACTATGTAGAGCTCTATACATCGATTCCGGATAGTCT
+
4:;>;CLCC@@;66699;;44444;3::<9<AAAC@<@9<;9888;7;:=B?894:8999)838:8;=<<576:3859444&557<.555&5<<89666:=<::7:7;;49==9====A;:;CCCCBBCBB@ACAC@DBBBBBCB?B?C@@>@AAABBBC@DCA?995:A=BBC?C986:./..(......#-743/./87999::;=9>?5@<@ADCC?@@BA??@@C@BBC=BBB@B???FDBB???@BA:;;;888786=??;;;<@<@<@@@=:::
@ATNG8:02195:00734
GATGGTAGCGCATATCAGCGCAGCCCAGAAGATCAGGAACTCTAGAAGAATTACATAGATTTTTAACACGAGAGTAAACGTAAAAAGAAGGTTTTACAAGACTCACGTTAACAATATTGCAGCAGTACGCACACAATCGAAGCGCAGTAAGGATGGCTAGTGTAACTAGCAAGAATACCACGAAAGCAAGAAAAAGAAGTACGCTATTAACTATTAACGTACCTGTCTCTTCCGAAACGAATGAGTACCTCTCAGACGCTCGTCCTACCATCGATTCCGGATAGTCT
+
<<44.4499<>96966>@@?>>??>0>A949999995<5::<;<=;68836(------/////$/499888333988/8./////$..(-2799*6-/(.3555>@@@<@<@A:==>;?>@>BBCBBBBBCCBAA<ABBB>@A@<;;881:;???<?@BB??;B<>>@====BB:<::088>>>7>==:=AAAA.8835...556996;6:55539388CBB?@CBBBBA@C@CCC>BBC?BA@??9959@@BBBBBBBBBA==:>>=<<:888:4:4;3;>AA766
@ATNG8:02196:00765
GATGTAGGCGACATACATACGCGCCAGAAGATCAGGAACTCTAGAAGAATTCAGATTTTTAACACGAGAGTAAACGTAAAAAGAAGGTTTTACAAGACTCACGTTAACAATATTGCAGCAGTACGCACACAATCGAAGCGCAGTAAGGATGGCTAGTGTAACTAGCAAGAATACCACGAAAGCAAGAAGAAGAAGTACGCTATTAACTATTAACGTACCTGTCTCTTCCGAAACGAATGAGTACAGAGAGTACGATATGTCTACCATCGATTCCGGATAGTCT
+
8;:95447=556>>>>=?>9////)//;2799944.46::;<;;;8:8286;355;===0?=BBBCCCDCBCE=DB<<;;;*;9455555&4<<8====>BBBB<;700+000)/9>;@@ABBBCCBBBCB?BCAB@BBAAA@@A;@<@;;7;AAAACBD?BBCABA?BA=ABA?B=<99.---(-72772?A<>>;=;=BCB@D@BBBB?B?:;;CD@CCCCCCC9:9:DC>BBB?999AA@@ABDC>>BCB@@?@?@@??@@;>>>=>>=B:=:=::<///
@ATNG8:02228:00745
GATGTAGCGCACACATAGATACAGTACTCATTCGTTTCGGAAGAGACAGGTACGTTAATAGTTAATAGCGTACTTCTTTTCTTGTCTTTCTGTGGTATTCTTGCTAGTTACACTAGCCATCCTTACTGCGCTTCGATTGTGTGCGTACTGCTGCAATATTGTTAACGTGAGTCTTGTAAAACCTTCTTTTTACGTTTACTCTCGTGTTAAAAATCTGAATTCTTCTAGAGTCCTGATCTTTGGGTGTATCAGCGAGTATCTACCATCGATTCCGGATAGTCT
+
5<>;;;A<999>@CCCCDD@A@@?>955<@?8>@>>8>B=@8966;;>@:>>:>A>B?BCBB?B?BB;66=<<<.4333&33-398<A;777AA?AAA=?B<??:88A?CCBBA@;;:;BB@D@DCCBBBBB@CCCD@CABBCBBBCCCBB@@@@=@CC?CB>A>ABBBBBAED?C:999-9;@;:;;;;*;@ABL>CCBCCCCBBC5;;;;*;AACDAB@BC@BCCBBB@A@BBBECCC6:958@?BBBBBBBBBBCBBCCC@C:;;@@;?<@<ABBB;;;
@ATNG8:02234:00764
GATTAGCTCGCTGATGATATCTCCAGAAGATCAGGAACTCTAGAAGAATTCAGATTTTTAACACGAGAGTAAACGTAAAAAGAAGGTTTTACAAGGCTCACGTTAACAATATTGCAGCAGTACGCACACAATCGAAGCGCAGTAAGGATGGCTAGTGTAACTAGCAAGAATACCACGAAAGCAAGAAAAGAAGTACGCTGTTAACTATTAACGTTCCTGTCTCTTCCGAAACGAATGAGTACGTGTGACGTACGTGAGCTACCATCGATTCCGGATAGTCT
+
5::5;@@B=====ACCBBCDICC@CCCACBBBBB?B?A?@@@?C@CE?C@A@?9:999(:?BBBBBCDBAB@8<<;;;;;*;<455555'5<<.515<<<=@C@C@BB?BCA?ACDAA@A@CBBBBBBBC?BBCC?BBB?>?CC?B?BBB?BBAACABB=BBDCBB?AA>ABF@BBB@@388=:8888)58-8>?>>>BBB;?;?AAA>D<>::69499>>>@@<@<@AA9>AB=??@A???BAAAABBFCBBBBBB@BC@@;:::;:93:;B?B@@?788
@ATNG8:02238:00763
GATGCGAGCGAGTGTGTATACCAGAAGATCAGGAACTCTAGAAGAATTCAGATTTTTAACACGAGAGTAAACGTAAAAAGAAGGTTTTACAAGACTCACGTTAACAATATTGCAGCAGTACGCACACAATCGAAGCGCAGTAAGGATGGCTAGTGTAACTAGCAAGAATACCACGAAAGCAAGAAAAAGAAGTACGCTATTAACTATTAACGTACCTGTCTCTTCCGAAACGAATGAGTACGATGAGATCTCGTGTGCTACCATCGATTCCGGATAGTCT
+
<<BGC;;;CAAACGEEBCBCD@@AAAECCBBB@B?BCC@?@C@BB?B?AAAABBBB3B?BBAABADA988*9>;;;;;':;=<4555&5<;8=====@A<A=@=@B@CCD?BBBBBBCBCCCCCCCBC?BBBB>BBBCBBBB?B@BBB?BBBCCBCC?BBBBBD?BB?9786;=AAA9=;;5;>>>>/9:6;///@@BAA<A9==BC7;7;>AAB?BBBCBBB=?>@CC>BBB?AAABBA>>>=>>???@;::??:;;@AA<A@@???<@<@=??@B999
@ATNG8:02241:00782
GATGTAGGTGCACATGAGTGTATCCAGAAGATCAGGAACTCTAGAAGAATTCAGATTTTTAACACGAGAGTAAACGTAAAAAGAAGGTTTTACAAGACTCACGTTAACAATATTGCAGCAGTACGCACACAATCGAAGCGCAGTAAGGATGGCTAGTGTAACTAGCAAGAATACCACGAAAGCAAGAAAAAGATGTACGCTATTAACTATTAACGTACCTGTCTCTTCCGAAAGATGAGTACCTCTCAGACGCTCGTCCTACCATCGATTCCGGATAGTCT
+
<>@<B=C?BBBCCJFCCCDCCCBC?BAB?BABB;:6;>AACCCEF@BB@C@CCBBBBBB0B?BCCDCCDCCCC>DDDEDDD2BCAC>AAA8@BC?AAABBBBBB?B?BC?CCC=BB@?BCBCBCCDBCBBB@CBBB?BAAAAAAC;A=@::5:CAAACBB?BBBA:959?9?AB?@>==A4886176=AA.::8::=>@>CCB>B?BA;;6<=CAB;;9<AABA@@;<<9:959A@@ABAAB??@?BB??AA>>>@==8;;;5;><<=>:>6;7;AA?@@@
@ATNG8:02224:00817
GATGGTAGGTGCACATGAGTGTATCCAGAAGATCAGGAACTCTAGAAGAATTCAGATTTTTTAACACGAGAGTAAAACGTAAAAAAGAAGGTTTTTACAAGACTCACGTTAACAATATTGCAGCAGTACGCACACAATCGAAGCGCAGTAAGGATGGCTAGTGTAACTAGCAAGAATACCACGAAAGCAAGAAAAAAGAAGTACGCTATTAACTATTAACGTACCTGTCTCTTCCGAAACGAATGAGTACGAGAGTCAGAGCAGAGCTACCATCTATTCCGGATAGTCT
+
?<=B@BBE@;;=EECDBCDBBBCCC@CBB?BCCBBC?A<@@@@A;;5;E5;7;CBBBFJGF);::@;>A??<9499&47799999$//)/)////$/883844388<<=7B7BA>BDD=@>??EDDFCCBBBCBCEACAA@=@?@@>??@<A>A:;8:DAABBCB?BBEBBB@ED;99948/99917//)//////%-2-3/./66:<9=9<9:?A0:39;;;;<@BBBCBB@B?BCB=A?@<?BABBBBBBB999@BAABBBA;;:?>>:>==>===D7;7;=>C;;;
@ATNG8:02198:00857
GATTAGTGTGTCTCTGAGAGTAGTACTCATTCGTTTCGGAAGAGACAGGTACGTTAATAGTTAATAGCGTACTTCTTTTTCTTGCTTTCGTGGTATTCTTGCTAGTTACACTAGCCATCCTTACTGCGCTTCGATTGTGTGCGTACTGCTGCAATATTGTTAACGTGAGTCTTGTAAAACCTTCTTTTTACGTTTACTCTCGTGTTAAAAATCTGAATTCTTCTAGAGTTCCTGATCTTCTGGAGATACACATGATACTCTACCATCGATTCCGGATAGTCT
+
<=B?BDAAACCCCBBDDCCCCCCCAAABBB>A??>5>>=?=BBBCBBBBCFC@@?@@CDDD?C@CCCBBBACC<AAAAB2AC?CBCC=CBCC@CAA=@A=AABBCD@CBCBBBCC@CBB?B?CCCCBBBC@CCCB?BBBBBABBBCCCCBBBB@BBB?BD?D>AABDDCCBB>B@@@@7A?E?CCGGJ5FCBBB>BBDAABCBBA?BBBB5CCCCD@D@CC>BBCBBCC?B?BBBDCC=AAC@CCCDCCCCCCAAACBBBBBB>BBBABB>C=B>BB>B@??
@ATNG8:02212:00875
GATGTAGAGTATCATGTGTATCTCCAGAAGATCAGGAACTCTAGAAGAATTCAGATTTTTAACACGAGAGTAAACGTAAAAAGAAGGTTTACAAGACTCACGTTAACAATATTGCAGCAGTACGCACACAATCGAAGCGCAGTAAGGATGGCTAGTGTAACTAGCAAGAATACCACGAAAGCAAGAAAAAGAAGTACGCTATTAACTATTAACGTACCTGTCTCTTCCGAAACGAATGAGTACTACTCTCAGAGACACACTACCATCGATTCCGGATAGTCT
+
5<::;;==@??CCCA<AAAA@A<;7:>A<?>;>???A@CCCCDCC@CC>A>@@@::;:;*;;BCCCB@@@BAA9AB;;;;;$9:5:444(333-3::9;AA@A=B?BB@BBB@BB>>BCDBBBBCCCDA@>@CBB@BBBBBBBB?B@CAA?ACAAABBB?BBBABB?CC<@AC><=;;:/;;;5;EEDD/=@6:///=<?A=6:6;;;=+/+/;BAB@DDCBBAA=@>?BB=BCD?AABCCBBBBBBBCCCC>??A??===@B=BA@@>><>;>=;;;B;<;
@ATNG8:02225:00851
TATGGTAGCTCTGCTCTGACTCTCGTACTCATTCGTTTCGGAAGAGACAGGTACGTTAATAGTTAATAGCGTACTTCTTTTTCTTGCTTTCGTGGTATTCTTGCTAGTTACACTAGCCATCCTTACTGCGCTTCGATTGTGTGCGTACTGCTGCAATATTGTTAACGCGAGTCTTGTAAAACCTTCTTTTTACGTTTACTCTCGTGTTAAAAATCTGAATTCTTCTAGAGTTCCTGATCTTCTGGCGCGTATGTATGTCGCCTACCATCGATTCCGGATAGTCT
+
>>>>:@===555@955;=569CAAACCCBDBC@EFFI==B9A>ABCCCBB?DCB@?6@593==5>>?BBAA@???499AAA/?@288::29:==666>;>C>AABBCC?A@CBCBBD?BCC@B?BBBBBBA@=A>9949@@BBBBCDBBCCBCBB?AAA?CD=@=@@?>>>:0/)/9;9?/?<?;ABCCC144==<183449>BAA?=?@@@,0//==7839<78//-666(-)/8=>A@<?=<166567AABBB@=<<//*/;:79;8:BC<A<@<>:<<///
@ATNG8:02231:00917
GATGGTAGCATCATGCATATCTCACCAGAAGATCAGGAACTCTAGAAGAATTCAGATTTTTAACACGAGAGTAAACGTAAAAAGAAGGTTTTACAAGACTCACGTTAACAATATTGCAGCAGTACGCACACAATCGAAGCGCAGTAAGGATGGCTAGTGTAACTAGCAAGAATACCACGAAAGCAAGAAAAAAGAAGTACGCTATTAACTATTAACGTACCTGTCTCTTCCGAAACGAATGAGTACTATGTAGAGCTCTATACTAATCGATTCCGGATAGTCT
+
9;@@6::==BC?CCC>CCCBB@@@D@CDD?BBBC??4>4888373:7BB8B?@BBB@:>:*:599;AA:;88;9.5594444$595:.555&5<<9><<<=<>=B?B::9?CA@=??99;BBBCCBBBEDDE@BBBB?B???AAA@<A>A@@=@AAA???C?AAABBC@EE?AAA49::::/9:91878887%788672799?>9<@=;;>>8?=@>BBEACAA@BBA?C?BBB>BBC<??BBBABACBBB;;;A@;;;BBB???<AAAAB;?<?=>>>>>=8
@ATNG8:02235:00939
GATGGTAGAGTACAGTGTAGTAGACCAGAAGATCAGGAACTCTAGAAGAATTCAGATTTTTAACACGAGAGTAAACGTAAAAAGAAGGTTTTACAAGACTCACGTTAACAATATTGCAGCAGTACGCACACAATCGAAGCGCATTAAGGATGGCTAGTGTAACTAGCAAGAATACCACGAAAGCAAGAAAAAGAAGTACGCTATTAACTATTAACGTACCTGTCTCTTCCGAAACGAATGAGTACACATCGTCGTGTCGTGCTACATCGATTCCGGATAGTCT
+
::;905====CC<;;=>;;;>>>BB?BDDABBAA@@=?;??ABBBC@CB?B?AB@?????.?=?>BBBBAA;;:/:=;;;;;*;:><5555'5<<9;@<@>C>=B?B?BB@CBB?BBBCCBBCCCCCCCBBB@BAAA@BBBBBB?B?B@D>?<?AABAAAF?BB???A>B?<A@B=B@@@@9:??<<9>>>/:>8;;?BBBBBA=@;@A@@=A@BAAAB>AA@?665:?;?A@7=AC>ABBBBBB@@@BCCCCCAAABBBBBBBBBBBBBC<@>A?BBCC=>>
@ATNG8:02195:00985
GATGGTAGGTGCACATGAGTGTATCCAGAAGATCAGGAACTCTAGAAGAATTCAGATTTTTAACACGAGAGTAAACGTAAAAAGAAGGTTTTACAAGACTCACGTTAACAATATTGCAGCAGTACGCACACAATCGAAGCGCAGTAAGGATGGCTAGTGTAACTAGCAAGAATACCACGAAAGCAAGAAAAAGAAGTACGCTATTAACTATTAACGTACCTGTCTCTTCCGAAACGAATGAGTACTATGTAGAGCTCTATACTACATCGATTCCGGATAGTCT
+
;;AA;?;B@@;;==>>CCCDCCFA@?CEC@CCCDCB@B@CBBBCBB?BC<@=@BCCCCCC5CBCBBBCBBBCCD>CCBBBBA0AB5;6:>?3@BA>BBBBBBCAA>A@CC@BBB?BB@>BBCCCCCCCBB??<@DAA>BBBAAA>>8?>?::6:AABBBCB?BCBBBB?CC@C??;;>:::/:8808>>>>/==9=888>?A=>:==?;;<:><A=BBB>BBBABAA<@<?@@9AAA?BBBBBBBBBBAAAA@=<==<=>>;;;@@>>>;:7;:><<==@9:9
@ATNG8:02204:00956
GATGGTAGGTGCACATGAGTGTATCCAGAAGATCAGGAACTCTAGAAGAATTCAGATTTTAACACGAGAGTAAACGTAAAAAGAAGGTTTACAAGACTCACGTTAACAATATTGCAGCAGTACGCACACAATCGAAGCGCAGTAAGGATGGCTAGTGTAACTAGCAAGAATACCACGAAAGCAAGAAAAAGAAGTACGCTATTAACTATTAACGTACCTGTCTCTTCCGAAACGAATGAGTACTATGTAGAGCTCTATACTAATCGATTCCGGATAGTCT
+
;;;>;<<@8A?;;<>ABBCCCCCBD?BBB?AAAA;;7;<@@BBCCB?BC<A;>@>:;::-92595::544999)4444444$4<.4.44(38823333;;99:7=5886:?::88556@AA@BBD?@?BB?C;::=????A@A@40,000+0===@:AC@CBBBBB<@@?BBB?A?===1;8708?AAA/68/89<=AA???<?8<<==9>9;;AAA@BB;;:BA?B=?@C>BBB@BBBBCBBBCCBBBBBB@;;;====>?;>>=>D=D=?;@@@B;;;
@ATNG8:02211:00982
GATTAGGAGACACGTCGCACACGTACTCATTCGTTTCGGAAGAGACAGGTACGTTAATAGTTAATAGCGTACTTCTTTTTCTTGCTTTCGTGGTATTCTTGCTAGTTACACTAGCCATCCTTACTGCGCTTCGATTGTGTGCGTACTGCTGCAATATTGTTAACGTGAGTCTTGTAAAACCTTCTTTTTACGTTTACTCTCGTGTTAAAAATCTGAATTCTTCTAGAGTTCCTGATCTTCTGGCGCTCTGTCACGTCTGCTACCATCGATTCCGGATAGTCT
+
=<>:BC?BCCCBCCBBBBACBCBBA>>>>><@CCC=@A=?294444<;8<>:::6:+///:595::;;;;::?6;7555(7:68755-5:33.37728=57DDB:87;@>>>A;;7;@@=B;=99///7:7>@AB:>>A?===;;;>>?===@6;::;AA<A=?@>;;;??@=@AABB5A8=5::;:;+;?@@@:@>>;;;AA@@=AABB/B>>>?=C<??<?>>>>>><A;??>>>D:>>><>AA@@<==AA<=<AA>>>@@7::AA>><><@<;;;A@??
@ATNG8:02226:00991
GATGTAGTGCGTGAGAGAGAGACCCAGAAGATCAGGAACTCTAGAAGAATTCAGATTTTTAACACGAGAGTAAACGTAAAAAGAAGGTTTTACAAGACTCACGTTAACAATATTGCAGCAGTACGCACACAATCGAAGCGCAGTAAGGATGGCTAGTGTAACTAGCAAGAATACCACGAAAGCAAGAAAAAGAAGTACGCTATTAACTATTAACGTACCTGTCTCTTCCGAAACGAATGAGTACTATAGACTATCTGAGACTGCCAAGGCACACAGGGGATAGG
+
:<<<=<=A=??>>CCFECCBCBBB=BCE@BAAB::6:=AABBCBB>@@>@>BDCCCBBB+=7:::==:@:A@B:?=;;;;;*;:=<566606>=:>B=BBCBAB@B?BF@BBB?BBBBBBBBCCCCBABBC@CCCC<@AAA@@AA>A?B@@=@AAABCCC?CBBBBB@BB?BBB???AA>5;;;5;>>??/?B=?888@???@<><>@A@<><>CCAA?AB@?@CC?D?BBB>BBD@AAABBBBA??AA==<@>ABC999A>>?<?=@=ABBBBBBBB6@@000
@ATNG8:02237:01031
GATTAGGTGCCATGAGTGTATCCAGAAGATCAGGAACTCTAGAAGAATTCAGATTTTTAACACGAGAGTAAACGTAAAAAGAAGGTTTTACAAGACTCACGTTAACAATATTGCAGCAGTACGCACACAATCGAAGCGCAGTAAAGGATGGCTAGTGTAACTAGCAAGAATACCACGAAAGCAAGAAAAAGAAGTACGCTATTAACTATTAACGTACCTGTCTCTTCCGAAACGAATGAGTACTATGTAGAGCTCTATACTACCATCGATTCCGGATAGTCT
+
5::8=>=B@?7;>==?@@>>==:=C>:BB@??@<B<??AA>>>=>?;??>?=>>@@@1@9??@755<8AAA9=>77788(8646/222&2:8367557888>8>8=>8<=>:>>?B;;;?BBBD===@A=??@@<=====>888*8:>==:=AA@@@AA<@>>>@B;??<ABB<??@@D9?==988888(8816>?@AA???<B<@@??;?=A@>==::::=;<;=B<@AA:@@?<??@@>>>@@@@@@B@@@@@@@@@@AAA;A@@@AA=@=@:<=AA;=>
@ATNG8:02212:01106
GATGGTAGGTGCACATGAGTGTATCCAGAAGATCAGGAACTCTAGAAGAATTCAGATTTTTAACACGAGAGTAAACGTAAAAAGAAGGTTTTACAAGACTCACGTTAACAATATTGCAGCAGTACGCACACAATCGAAGCGCAGTAAGGATGGCTAGTGTAACTAGCAAGAATACCACGAAAGCAAGAAAAAGAAGTACGCTATTAACTATTAACGTACCTGTCTCTTCCGAAACGAATGAGTACAGAGAGTACGATATGTCTACCAACGATGGATCTGAGTCT
+
ABAB;>BB?B=>B>CCDCCB??@?;9BBB?C?@@@@>@:;;BCCCC@CC@CABBA;;;;;(;;A@ABB@A?BBB8?=;<<<<*<?=?5:::*7?>8=?>?@AABB?B@BB@BBC@BB@@CDDCCCBCCBBBB?BCCB?BBBB?@>>9@=A@@>?CBBBAAA@CBBBBB@BA<B>>9:=<<=4888988888(/<7=///==@?@<?<?>>A5;5;?CBC?BBBBAAA=@<?BB=AAC@BBBAACCCACAABBCCBABB??>>>@@;A8;566A:B@AA@@@@??
@ATNG8:02214:01113
GATGTAGGACGAGCGTCTGAGAGGTACTCATTCGTTTCGGAAGAGACAGGTACGTTAATAGTTAATAGCGTACTTCTTTTTCTTGCTTTCGTGGTATTCTTGCTAGTTACACTAGCCATCCTTACTGCGCTTCGATTGTGTGCGTACTGCTGCAATATTGTTAACGTGAGTCTTGTAAAACCTTCTTTTTACGTTTACTCTCGTGTTAAAAATCTGAATTCTTCTAGAGTTCCTGATCTTCTGGGTGCGCTACAGTCTCTCTACCATCGATTCCGGATAGTCT
+
:88565=8>@@BB<<<<>C@A@B>AA@<<55.5999(4;.909<@AECCACDCBB>@=@BBD?C@CA@;;;ABA<?@@@@,@A>AABB8?<99.99945946>>>>@9<<666<<C?BBB?A=A@@=>0008<<;<-0:@?@;99@@@=>====9988:;=6;08795=A999;@9999*99>9:9999(9==>9055=<696;;=9>>>>+>=<>?4646=9=>CCBBB>A>AB@A@A<?9:;6;AA@:9::999:@@?@BBB?BAAA@D?A>B>>?>?A?8
@ATNG8:02229:01091
GATGTAGTGTCAGTGCGCGTCGTCCAGAAGATCAGGAACTCTAGAAGAATTCAGATTTTTAACACGAGAGTAAACGTAAAAAGAAGGTTTTACAAGACTCACGTTAACAATATTGCAGCAGTACGCACACAATCGAAGCGCAGTAAGGATGGCTAGTGTAACTAGCAAGAATACCACGAAAGCAAGAAAAAGAAGTACGCTATTAACTATTAACGTACCTGTCTCTTCCGAAACGAATGAGTACTATAGACTATCTGAGACTACCATCGATTCCGGATAGTCT
+
<===B>EGCBBBCGCCCC;;6;=<9BCC@CCCBAA?A=@?BBBBCABB?B?A@@@@@@@2@>AABABADEABB==?CCCCC5CC@D5;;;-:@;75:66=<<<B<?9??;>??>ABBBCCCCCBCCCCBBB?CCDD>BAAA@ABB=A?C@?=?BBBBCCC<A@@@CC?CC@>>:7::>><3<::49999:+;><A;::DBB@@<?<>=>?5;6;BAAA@BCAAA??:?=@@A<AAC?999ABB@@A@@@@@@@@BBC?>?BBBC?C>>>BB?C>A<ABAB787
@ATNG8:02193:01171
GATGGTAGAGTACAGTGTAGTAGACCAGAAGATCAGGAACTCTAGAAGAATTCAGATTTTTAACACGAGAGTAAACGTAAAAAGAAGGTTTTACAAGACTCACGTTAACAATATTGCAGCAGTACGCACACAATCGAAGCGCAGTAAGGATGGCTAGTGTAACTAGCAAGAATACCACGAAAGCAAGAAAAAAGAAGTACGCTATTAACTATTAACGTACCTGTCTCTTCCGAAACGAATGAGTACACATCGTCGTGTCGTGCTACCATCGTTTCCGGATAGTCT
+
<BAB8===@@;==CCCFECCDBBBG@D@@=<;;@;;7:?BCBCB@@>??;>?BBBAADCD3E@C;<??BB???B:BB@@@@>,>B4<6;CC8CCC@CCCCBCCAA?A?AB?BBB????@BBBBBBABBBCBAADDAA=@@??DCBB?B@B;;8:?@@AAAA>AB@@AB>AA@BBB>>9:==1//////////%--)////89@AA;A<>>@A;A=AADBB@AA@@B::8:>AAC>C?@<?BBB???BB>;<;?BBAA@AB?>?A9949>@@AC>D@B@>>>C???
@ATNG8:02232:01172
GATGGTAGTGCGTGAGAGAGAGACCAGAAGATCAGGAACTCTAGAAGAATTCAGATTTTTAACACGAGAGTAAACGTAAAAAGAAGGTTTACAAGACTCACGTTAACAATATTGCAGCAGTACGCACACAATCGAAGCGCAGTAAGGATGGCTAGTGTAACTAGCAAGAATACCACGAAAGCAAGAAAAAGAAGTACGCTATTAACTATTAACGTACCTGTCTCTTCCGAAACGATGAGTACTATAGACTATCTGAGACTACCATCGATTCCGGATAGTCT
+
4;89<@<@AA@AAAAC>?B@@@00+///)/:;455045:44433;,334828;?>:<;;):.3223;<;7777.8594444$5:.5255)555.5;;;<=>=B@B@BB=?@C?DCAABCBBCCCCBCCBB@AAAC>??BCBBBC<@<@;;6;AADCAAA?BBBBCB?BB????=@A?;:/:8808>@@@/7807667;;@<>;>=AA==:=>BBGBC?@@CCBCC?C?CCC=?99::::BBBBCCAAA===ACBBAAACCBD@D999CE?A>A>@AAA??@
@ATNG8:02217:01217
GATGGTAGAGAGAGCTCTTCATCGTACTCATTCGTTTCGGAATGAGACAGGTACGTTAATAGTTAATAGCGTACTTCTTTTTCTTGCTTTCGTGGTATTCTTGCTAGTTACACTAGCCATCCTTACTGCGCTTCGATTGTGTGCGTACTGCTGCAATATTGTTAACGTGAGTCTTGTAAAACCTTCTTTTTACGTTTACTCTCGTGTTAAAATCTGAATTCTTCTAGAGTTCCTTGATCTTCTGGGCTGCGCTTATATGCGCTACCATCGATTCCGGATAGTCT
+
9:/0)//:::5555555649;;;4445599959556)5;6;.5544<<:;7:@@<?9=49:==:>9<B;888::><:9999$7848555(297;,73<8>C@A??>A=5;;<<9=??<>@@<A<@@@==8889>BAA<>>>==<8;:=>?A===;29887>A;><>>>>>=?@@;?;;;;/:9<5:6;;;,99;==)--3---377<1:::/7;<8=496//-/<<;7777;)/)/;79>6---6.6---@9<6?B??=>>BB==:777:77176:7=<@<@@@
@ATNG8:02221:01200
GATTAGTGTGTCTCTGAGAGTAGTACTCATTCGTTTCGGAAGAGACAGGTACGTTAATAGTTAATAGCGTACTTCTTTTTCTTGCTTTCGTGGTATTCTTGCTAGTTACACTAGCCATCCTTACTGCGCTTCGATTGTGTGCGTACTGCTGCAATATTGTTAACGTGAGTCTTGTAAAACCTTCTTTTTACGTTTACTCTCGTGTTAAAAATCTGAATTCTTCTAGAGTTCCTGATCTTCTGGGTCTCTCTCTCACGCACTACCATCGATTCCGGATAGTCT
+
5<<9>>CCBBBBAAADGBBBCCCDBBBC??=?BBB>BC@C@CBBBCCCACCCCC?C@CCCD@C@BBBCCBABC=@@BBB0@A?BCEG?EBBB@BEJACC@BBCCCE@DDDDDC??>?BB@C?CCBBBC@@?@CCD?BBBBDA@ABCCBBBBBC>BBB>BC?B?BBC@@@CCC@CCCEE<C@C?AABBB0BBBBB=BBBCCDCBBBABCCC5CBBCD?B@BC@BBBAAAC@C@BABBBB=?>DD>CCCCBBBDCCCABBBCBAA?BBCDBB>B>B?BCDC???
@ATNG8:02227:01220
GATGGTAGATATATGCACGCTCTACCAGAAGATCAGGAACTCTAGAAGAATTCAGATTTTTAACACGAGAGTAAACGTAAAAGAAGGTTTTACAAGACTCACGTTAACAATATTGCAGCAGTACGCACACAATCGAAGCGCAGTAAGGATGGCTAGTGTAACTAGCAAGAATACCACGAAAGCAAGAAAAAGAAGTACGCTATTAACTATTAACGTACCTGTCTCTTCCGAAACGAATGAGTACGTGTGACGTACGTGAGCTATCGATTCCGGATAGTCT
+
;<?@>@BBBBCCC=:9C@@@@A@AA=@@@;:@@@::5:9<<;<<<>6??=B;=?A98888)66<=@@@A==878)78;;99*5=.9.959&59<49666=?>>D=@=?A=A::68???@@@CDCBCBDCBB?BACC@CABBBA@@;A=A@A>AACBB@@@@CBBACC?CB?AAA@B?>?>56758<ABBB/@@8;888====@;><>@@@:>:=>FDC@CCCBBBC?B?BCE>BBC>AABBBBBB?;<;@CCDBBBBB:::CBBEAB?<@:=:==?B???
@ATNG8:02223:01273
GATGTAGGCACTGCGCACACATCCCAGAAGATCAGGAACTCTAGAAGAATTCAGATTTTTAACACGAGAGTAAACGTAAAAAGAAGGTTTTACAAGACTCACGTTAACAATATTGCAGCAGTACGCACACAATCGAAGCGCAGTAAGGATGGCTAGTGTAACTAGCAAGAATACCACGAAAGCAAGAAAAAAGAAGTACGCTATTAACTATTAACGTACCTGTCTCTTCCGAAACGAATGAGTACGTGTGACGTACGTGAGCTACCATCGATTCCGGATAGTCT
+
5<<;@?E@B@;;;455;;;@=>>?8CDD@BA<<;;7;9=566;;=:>>:>843377898'76;;8:;999337(7=;;;;:':<;;=<>A0<C?9<B=BABACC@B?BBACCC?BB99;CCCCCCDBBBCC@BBA?=???@A@??<@@C@?>@C@@@DBB?BBCBBB?BC=A@A;;:>==/675-778888%/:79/./75=>>=?<><>>;B<??BBC@BCCCCCC>@=?BF@CCB?BBBBBCCDA@>>ABBBCDBBBAAACAA>B??;?A;><B@BABB999
@ATNG8:02237:01254
GATGTAGCGCACACATAGATACAGTACTCATTCGTTTCGGAAGAGACAGGTACGTTAATAGTTAATAGCGTACTTCTTTTTCTTGCTTTCGTGGTATTCTTGCTAGTTACACTAGCCATCCTTACTGCGCTTCGATTGTGTGCGTACTGCTGCAATATTGTTAACGTGAGTCTTGTAAAACCTTCTTTTTACGTTTACTCTCGTGTTAAAAATCTGAATTCTTCTAGAGTTCCTGATCTTCTGGGTGTATCAGCGAGTATCTACCATCGATTCCGGATAGTCT
+
AAABBABBBBCCBCCDBBBCCAA@BBAAB@?<9;;;.;>2916;9DC;;;;@CCC?B?ABAA?B?ABC<;;??@:;::::):@<@?CD<?:?@;@@@=AB=@@ABCIACCBBCCCB>BBB?B?CCCCCBBC@CCBB?BCBCBBBDCCCCCAAAB?CAB>AA>A?BABCDBBBD?BBCDD9@=@=A@AAA0@ABCD=BBBBBBCA@@5;;;;*;AABB@B@DE?A@CCBCB@D@CCBCCC<??AA<ACCDCCBFDCBBBCCCCCD?;:;;A@=@=B=;;<;<;;
@ATNG8:02257:00676
GATGGTAGCATCATGCATATCTCACCAGAAGATCAGGAACCTAGAAGAATTCAGATTTTTAACACGAGAGTAAACGTAAAAAGAAGGTTTTACAAGACTCACGTTAACAATATTGCAGCAGTACGCACACAATCGAAGCGCAGTAAGGATGGCTAGTGTAACTAGCAAGAATACCACGAAAGCAAGAAAAAGAAGTACGCTATTAACTATTAACGTACCTGTCTCTTCCGAAACGAATGAGTACTATGTAGAGCTCTATACTAATCGATTCCGGATAGTCT
+
<DCD<66=;@;;CCB<==AAA>444.4885;;:9=96;7:6<:<A@BB;A8998;>=?=+:6==4227?>>9D;=:57555$52-2.555)22=2778<;;;;B<B<BB<??>=@@@AA@@@===AAAA?@;@A@@:>>>>=ABA=D;@<>:>@>>>BAA<@@@??><A@;A@@<>?566-7=:7=;=;<,//,/;8:AA>=>:=:=A@@<?=A??>C<AAA@???;A>@@@8@AA<A???>>>>966///9:===;;;B@AA=A@@@C=C;?<?@66///
@ATNG8:02264:00662
GATGTAGGACGAGCGTCTGAGAGGTACTCATTCGTTTCGGAAGAGACAGGTACGTTAATAGTTAATAGCGTACTTCTTTTTCTTGCTTTCGTGGTATTCTTGCTAGTTACACTAGCCATCCTTACTGCGCTTCGATTGTGTGCGTACTGCTGCAATATTGTTAACGTGAGTCTTGTAAAACCTTCTTTTTACGTTTACTCTCGTGTTAAAAATCTGAATTCTTCTAGAGTTCCTGATCTTCTGGTATACACACTCGCTCGCTACCATCGATTCCGGATAGTCT
+
4489:=B=@@CCA?><=;;;<==8=999CBB=BAAA<AB?B@BBGDEGH@CCCCC@C?CCCD@D@BBBBAAA@@=ACFED2CC@CCCC>CCBB>BBB?BC?BBBCCC?BCCCCBCB@BBB@DAAA@BBBBB@DB@@<@@@@ABBCBBBCACBBB@AAA?BC@C@BBCBBCCCC@CAAAA7A?C?BBIEI5CDEFF>JCDICCBB;;5;;;;*;AAAC@D?DC?BAAAA@A>A=???CCC?BAC@BCCDCCCCCBB:99BBBBCB?B@>?AA=@>A?ACCB@@@
@ATNG8:02276:00642
GATGGTAGTATATCGCGTCGCTATCCAGAGATCAGGAACTCTAGAAGAATTCAGATTTTTAACACGAGAGTAAACGTAAAAAGAAGGTTTTACAAGACTCACGTTAACAATATTGCAGCAGTACGCACACAATCGAAGCGCAGTAAGGATGGCTAGTGTAACTAGCAAGAATACCACGAAAGCAAGAAAAAAGAAGTACGCTATTAACTATTAACGTACCTGTCTCTTCCGAAACGAATGAGTACTGTATCTATGTGTGCGCTACATCGATTCCGGATAGTCT
+
:<<=:==CCCBBBBBA996;;:=A@75;5<<<<>?;@<@@?;<<C?BB?C?BAAABCFD3D?BBB???DAAAE>?=>;;99(;@=A<GGG7ECCA@:99CCABC?@=@BACAA>AAAABJGGCCBBCBBBB?BCGD=?@BAAA?>9@?B;:6:BA::9BB?AAABBB?BB<@A</68@?@7<994788888%/96:///==A@@<@=@??@<@<@CEDD@ADBBBA@7979BC>BBB?BBBBBBB>BB??@>>=<;<<<677>>=@AA=>=;@=D=@@=A000
@ATNG8:02260:00738
GATTAGGCGAGAGTGAGACGCAGTACTCATTCGTTTCGGAAGAGACAGGTACGTTAATAGTTAATAGCGTACTTCTTTTTCTTGCTTTCGTGGTATTCTTGCTAGTTACACTAGCCATCCTTACTGCGCTTCGATTGTGTGCGTACTGCTGCAATATTGTTAACGTGAGTCTTGTAAAACCTTCTTTTTACGTTTACTCTCGTGTTAAAATCTGAATTCTTCTAGAGTTCCTGATCTTCTGGTGTCGTCTATCATGTACTACCATCGATTCCGGATAGTCT
+
::;;CE@CCAA@CCC@CA;;=BDBCBA@@@?ABBC=CC?C>@@?@??><?;;<?7@;=8=C>B>BBB@@=<;B??>==<+:917877.5A??<?AB?BB8;<A>>><@?@@AA@?:>AA=D<:::@>>>>=AA@@;???@A@@@AAA@@:;;A;===<@A=A<@@@>>>B??<?A@A@5@=A999999+69779-3-----99-/)///)/:=CD>E<;;7;===;;;5;:=<AA::7:<A<?>>>DA>>=AABA@>>>>>>;?>>=>>9>:@<AA;;;@@
@ATNG8:02242:00769
GATGGTAGCGAGCGAGTGTGTATACCAGAAGATCAGGAACTCTAGAAGAATTCAGATTTTTAACACGAGAAGTAAACGTAAAAAGAAGGTTTTACAAGACTCACGTTAACAATATTGCAGCAGTACGCACACAATCGAAGCGCAGTAAGGATGGCTAGTGTAACTAGCAAGAATACCACGAAAGCAAGAAAAAGAAGTACGCTATTAACTATTAACGTACCTGTCTCTTCCGAAACGAATGAGTACAGAGAGTACGATATGTCTAATCGATTCGAGGAAGTCT
+
;;;<9<<<;:;<:;;;==>=;@>9505=C8A@@A9:4:;<;9333:6<=8=637555555$555//////)/:9:39///<==+<;9<.555&5<<8>;?::@=;=9=4=>;?BC?BBCCCCBCCDHGGFCA@=@BAA>AAAABABAAB@A0000>>=?;==9===BBB>AA?9977B==>=5>55+57777)7=56569=AA>@<@;@>>>=B<?>DDE@DECDDCB@C>ABC=B??=?BBABBBABBCBBBBBBBBA==DDDD<==AA>:=@@D7:7::;;
@ATNG8:02263:00759
GATGGTAGTATATCGCGTCGCTATCCAGAAGATCAGGAACTCTAGAAGAATTCAGATTTTTAACACGAGAGTAAACGTAAAAGAAGGTTTTACAAGACTCACGTTAACAATATTGCAGCAGTACGCACACAATCGAAGCGCAGTAAGGATGGCTAGTGTAACTAGCAAGAATACCACGAAAGCAAGAAAAAGAAGTACGCTATTAACTATTAACGTACCTGTCTCTTCCGAAACGAATGAGTACATAGATATACGTATAGCTAACTCGATTCCGGATAGGATCT
+
5877(--444999;;////------(-7727<=;A;:B6>?;666>9==;C9:=877===,=;@@??===?788*7>:;99*5@7A.555'5::8;;;;=>>:?;?=@A<@AB?AAABBCCCCCCDCBCCB?BCCC?BBBBAAA@=A?A@?=?CBBBCCB@BBBBBB?BB??@;<?@@@@9=;;7;ABBB/BA;>888AAA>?;>;>>?B<@<@@BBB?BBCCAAA>A>ADD>BBB?BBBBCCAAAAAAAA>>>A???@====-/////7)81/)/6//(/557
@ATNG8:02281:00775
GATGGTAGCACGAGTCACTCATATCCAGAAGATCAGGAACTCTAGAAGAATTCAGATTTTTAACACGAGAGTAAACGTAAAAAGAAGGTTTTACAAGACTCACGTTAACAATATTGCAGCAGTACGCACACAATCGAAGCGCAGTAAGGATGGCTAGTGTAACTAGCAAGAATACCACGAAAGCAAGAAAAAGAAGTACGCTATTAACTATTAACGTACCTGTCTCTTCCGAAACGAATGAGTACTATGTAGAGCTCTATACATCGATTCCGGATAGTCT
+
4<<<::;@?:66666;;;;;;;;>>:>=?9<<<;;;6;8::;///;6:86:3///77;;;+;17883339::9:2::<=@@@+A?9>.555'5<<9;<<<==>>>:B?BB=?A@=A@@ABCCCCBBEDCBBB?CCCC>AABBA@AB?B?BAA>ABBCCCCC?CAAABB@CC???;58886=3;87188887(/<6>///@>A?@<@<??AA<@<@ABAA?AAA@@CC<?=?CC=BBB?BCCCCD@????@AA@@@@>>>?AAADABAA:>;@=AB@@:;;
@ATNG8:02255:00830
GATGGTAGCGCGACGAGCGTAGACCCAGAAGATCAGGAACTCTAGAAGAATTCAGATTTTTAACACGAGAGTAAACGTAAAAAGAAGGTTTTACAAGACTCACGTTAACAATATTGCAGCAGTACGCACACAATCGAAGCGCAGTAAGGATGGCTAGTGTAACTAGCAAGAATACCACGAAAGCAAGAAAAAGAAGTACGCTATTAACTATTAACGTACCTGTCTCTTCCGAAACAATGAGTACGATGAGATCTCGTGTGCTAATCGATTCCGGATAGTCT
+
:<5<89=@B<=696HJBBCCBB;;:,:>>8>CCBAA6:6:?=?@@C?DD>A<=<<78787$315553325999>3::<<<<<*;;9=7<<<0<==9566<:::54247;=7;@B547BBCCCCCMBBBBCDE@BBBC>AACAAABB?B@C::88AAAA===5==BCCC?BB=@;@<@>><;.552+55567(/:6:///=9;;@<@5<<<;;=:=>A;:8:?AAABB?B=ACD=BB;??DCC?<;=;;;;;;====?@;;;@@=BCB??<?<@:>>??>>>
@ATNG8:02285:00815
GATAGGCGAGAGTGAGACGCAGTACTCATTCGTTTCGGAAGAGACAGGTACGTTAATAGTTAATTGCGTACTTCTTTTTCTTGCTTTCGTGGTATTCTTGCTAGTTACACTAGCCATCCTTACTGCGCTTCGATTGTGTGCGTACTGCTGCAATATTGTTAACGTGAGTCTTGTAAAAACCTTCTTTTTTACGTTTACTCTCGTGTTAAAAATCTGAATTCTTCTAGAGTTCCTGATCTTCTGGTGTCTGATCTGTATCACTACCATCGATTCCGGATAGTCT
+
>EAAB=BBCCBCBDCDCABBCCCCBCBBB?ACCE@BB@B@CBBABBA@BBBBB>B<AABC@B?A?BBB@AAB?BBBBB3BA;=557.89=B===;7//*/:98<=5;?>=>>>==AAA9>9>=<<??>?<?@@A;<=<>A89:>@===>>@@<@@@;??<@<??B:9:?;816/////$/(.4333333%379@?3?:886=<=<<1////$/...62633505;;>>>@;;58///<<999==@@B>;;C===A?>>=<<>==:=@@A887:<?=@@@B=>=
@ATNG8:02260:00855
GATGGTAGTACAGTGATAGACGACACCAGAAGATGCAGGACTCTAGAAGAATTCAGATTTTTAACGACGAGAGTAAACGTAAAAGAAGGTTTTACAAGACTCACGTTAACATATTGCAGCAGTACGCACACAATCGAAGCGCAGTAAGGATGGCTAGTGTAACTAGCAAGAATACCACGAAAGCAAGAAAAGAAGTACGCTATTAACTATTAACGTACCTGTCTCTTCCGAAACGAATGAGTACAGAGAGTACGATATGTCTACATCGATTCCGGAGTAGTCT
+
55;;345/777///99:;555445554;9;49////9939:::::<<7<>6=498://///$/)///:<<::;544)4455<=0;;6;.555&4;<7=655:@?::)-(-----(-7;:<==A@@ABBBA;;6;A@A?BA@@?9989>;?9905==;;<<B8?<<>=87;>8:33.33799.722+2222&25.522255855/5,227826266A@<<>;9:5555<7=>>7>A?9@979?@@99:@999997;<A=>;==:876A88/6;/6///.577/5
@ATNG8:02266:00873
GATGGTAGTTGTACACTAGTCATACCAGAAGATCAGGAACTCTAGAAGAATTCAGATTTTTAACACGAGAGTAAACGTAAAAAAGAAGGTTTTACAAGACTCACGTTAACAATATTGCAGCAGTACGCACACAAATCGAAAGCGCAGTAAAGGATGGCTAGTGTAACTAGCAAGAAATACCCACGAAAAGCAAGAAAAAAAGAAGTACGCTATTAACTATTAACGTACCTGTCTCTTCCGAAAACGAATGAGTACTGTATCTATGTGTGCGCTAATCGATTCCGGATAGTCT
+
>:;=8=><A8<=<=A<<@@>>;;6605AB<@@C@:;4;499@A@@C?BB@C>@@@BCCCC3C<??A::9CBBBC9<=:;:;;;#95256<<<0<::55544:?>>@=A;>?8>>=9?=@@BCGAB@BBABB:;;,8>7883:@@AAA??>2;59AD?FAB@@A78337;;371337)7622'266:=>.55532222525"/705///86<=A3715;>>9?<?<AAB?BB?@?78/713377(7<>9@BBCBB?@BB???::;=9;;A888?A<?>>>?<?=B=???B;;;
@ATNG8:02290:00873
GATGGTAGAGTATCATGTGTATCTCCAGAAGATCAGGAACTCTAGAAGAATTCAGATTTTTAACACGAGAAGTAAACGTAAAAGAAGGTTTTACAAGACTCACGTTAACAATATTGCAGCAGTACGCACACAATCGAAGCGCAGTAAAGGATGGCTAGTGTAACTAGCAAGAAATACCACGAAAGCAAGAAAAAGAAGTACGCTATTAACTATTAACGTACCTGTCTCTTCCGAAACGAATGAGTACTACTCTCAGAGACACACTACATCGATTCCGGATAGTCT
+
4:;<065<<=556;;;99997////)/995/45::<7=7;;==>>>5;;16.5@:95555$5.5/777//)/77;5;;;;;;/><5:2949&3996:8843733;49698,333,3<99@BB;::@::9BB?;>>00-0>>>>A787.:=B:;5:@?>?B=B7BBC@<<8899)8<;556555,522+27777)8827588857:<080599>9@=@ACDC@B?@>=44.5599=7===9B=B???BA=>>BA???A@@=8888;;;<===65,549788=AAAC
@ATNG8:02242:00938
GATGGTAGCATCATGCATATCTCACCAGAAGATCAGGAACTCTAGAAGAATTCAGATTTTTAACACGAGAGTAAACGTAAAAAGAAGGTTTTACAAGACTCACGTTAACAATATTGCTGCAGTACGCACACAATCGAAGCGCAGTAAGGATGGCTAGTGTAACTAGCAAGAATACCACGAAAGCAAGAAAAAGAGTACGCTATTAACTATTAACGTACCTGTCTCTTCCGAAACGAATGAGTACAGAGAGTACGATATGTCTACATCGATTCCGGATAGTCT
+
<>>@?@>BCCCCCCCCDGDCCCBAA:>>C@CCCBBB>B?CBBBAAD?BB?B?BBBBA@@A.@<??B@@@>>>?>7<<;;;;:$9;6;4555&5<<8<666==>=B?A?CDACBB9:9AABBBBCBBBBBBBB?>?BB?BBBBBBBB@A<A6758BB>=?;:7;AAABB;??<@><9=>:;:1;;:6<===>/>:?=??<9///696:@@A=A;@@AAA<A@@@==>=D=;;;7;CD@CBBBCCC>>;<;A@@@?ABBAAA@>>>?=>>BA:>;?=;;;A>>>
@ATNG8:02246:00918
GATTAGTATAGAGCTCTACATAGTATCATTCGTTTCGGAAGAGACAGGTACGTTAATAGTTAATAGCTTACTTCTTTTTCTTGCTTTCGTGGTATTCTTGCTAGTTACACTAGCCATCCTTACTGCGCTTCGATTGTGTGCGTACTGCTGCAATATTGTTAACGTGAGTCTTGTAAAACCTTCTTTTTACGTTTACTCTCGTGTTAAAAATCTGAATTCTTCTAAGAGTTCCTGATCTTCTGGACAGAGTGTGCAGATACTACCATCGATTCCGGATAGTCT
+
BCC@CCCCCBBBBA666=<<=BAAA@@@@:?AAA=BB?B?AAA@??F?BBBBCAF9:9BF?A@BB===:>>>:=>DDD.::<@?>@25?AB<ABB=BB9:<BBBCBCBBCCCBB?A@A=@=???AAAAB>A???<??AAAAA==@B??888?;====BC<?<=>==>@@@B:====>3=;A:88989(8=666.6///..5558+5225$28825,55><7>;;5;>>@>K:=>=:9:,//<7:::>????===?;;:@???A7;;>===;?<@<>>@B;;;
@ATNG8:02253:00928
TATGGTAGCTCTGCTCTGACTCTCGTACTCATTCGTTTCGGAAGAGACAGGTACGTTTAATAGTTAATAGCGTACTTCTTTTTTCTTTGCTTTCGTGGTATTCTTGCTAGTTACACTAGCCATCCTTACTGCGCTTCGATTGTGTGCGTACTGCTGCAATATTGTTAACGTGAGTCTTGTAAAACCTTCTTTTTACGTTTACTCTCGTGTTAAAAATCTGAATTCTTCTAGAGTTCCTGATCTTCTGGTGTCTGATCTGTATCACTACCATCGATTCCGGATAGTCT
+
<<BB@A@@BCEBBBEDCDCCBCDBCAAAE@@A:@@A@=ACACABAAAAFC?A??9:9(349;;B>A=??A@@00/>6<;8;88$///(3777.88::8=55.4@23788<>8>?>@<>=?9=>@=@=EEA@AA@B<@@BB@CCCAAA@@BBBBBBBAA?;::?CC?C<??AABDCCD>?99::-929269DDD1BB>BC7:9@???995949999(5449949=@D?;;::95:7:8>;@A=<8<?@<@@AAAAAC@BBCCBBBB;;;=ABAA@@<@<@000?@?==
@ATNG8:02273:00932
GATGGTAGGCGAGAGTGAGACGCAGTACTCATTCGTTTCGGAAGAGACAGGTACGTTAATAGTTAATTGCGTACTTCTTTTTCTTGCTTTCGTGGTATTCTTGCTAGTTACACTAGCCATCCTTACTGCGCTTCGATTGTGTGCGTACTGCTGCAATATTGTTAACGTGAGTCTTGTAAAACCTTCTTTTTACGTTTACTCTCGTGTTAAAAATCTGAATTCTTCTAGAGTTCCTGATCTTCTGGATATGAGTGACTCGTGCTACCATCGCAATTGCCTAGTCT
+
:CBB=A;;49;@AIFCCCCBCCCBBAABCDBB?BAAA=AA?A=@?CBDBB?BA???=@?AAAC@C@D;>?DCBBB>=>EGD*77378:>3;88865556:A:>>:;:939898<>>>=B=>:>:>>?>ABAA<AAAA=>>>@@>;;;@=<<??8836AA6==<@=@AA>>>@>>:=BBBB6>:>:88888(57=AB6;8;;8<<7;=79==:)5/..;5;5;@<@>>=>>?;;7=///;=577;37799??==>B>>>@@??;;;5;;;;?A=B;??=BAA;;;
@ATNG8:02261:00975
GATGGAGAGTATCATGTGTATCTCCAGAAGATCAGGAACTCTAGAAGAATTCAGATTTTTAACACGAGAGTAAACGTAAAAAGAAGGTTTTACAAGACTCACGTTAACAATATTGCAGCAGTACGCACACAATCGAAGCGCAGTAAGGATGGCTAGTGTAACTAGCAGGAATACCACGAAAGCAAGAAAAAGAAGTACGCTATTAACTATTAACGTACCTGTCTCTTCCGAAACGAATGAGTACGAGAGAGCACACGTGTCTACCATCGATTCCGGATAGTCT
+
4:44.5:::<566<;;;=<<<<>=29472334<::;@@BBCCCDD?BB=B@CCCBBBB@1@=BCBBBCCDDCC<BB;;;;;*;B>A4;;;39A??AAAACCCCC>A=AC?CCC?AAA?BCCBBCCCCBBBC?CBBB?B@@@A@@A?B@CBB?ABBBBAA@>BBBCC@@8=8>77/678:8/:::188888(/<6>///<<@@@<@=B@@@:>:=ADCC@BBBB@AB=@=?FC@CBB?BBBBBBBB@@@B@@@BBBBBAAAAA=>:>>>>A><><A<>?><<<<
@ATNG8:02281:00951
GATGGTAGCATCATGCATATCTCACCAGAAGATCAGGAACTCTAGAAGAATTCAGATTTTTAACACGAGAGTAAACGTAAAAGAAGGTTTATCAAGACTCACGTTAACAATATTGCAGCAGTACGCACACAATCGAAGCGCAGTAAGGATGGCTAGTGTAACTAGCAAGAATACCACGAAAGCAAGAAAAAGAAGTACGCTATTAACTATTAACGTACCTGTCTCTTCCGAAACGAATGAGTACTATGTAGAGCTCTATACTAATCGATTCCGGATAGTCT
+
<<AB?BBBBBA@AIJFDCCCCBBBC?BCC@CCBA@A?A>BBBABBD?BB?B>?=>98888$54=;;ABBB?888-8>;;;;-9=:@+00*---73----<<<<=9<7;B>AAB>AABBCCCCCCCDDDCCC?CCCC<@@BBAAAB>C?B??=@CBBBCCC?BCCAAA?CC>AA@<?>===5;;;5:==<=.=>;@877A@@>>:><@@DD9?;@ACBB?BCBBBBB?A?AAA<ABB@BBBCBBBBAB??>?=?AA>?>AAAAA;A???A=A<A<@@@A:::
@ATNG8:02289:01010
GATGGTAGCTCTGCTCTGACTCTCGTACTCATTCGTTTCGGAAGAGACAGGTACGTTAATAGTTAATAGCGTACTTCTTTTTCTTGCTTTCGTGGTATTCTTGCTAGTTACACTAGCCATCCTTACTGCGCTTCGATTGTGTGCGTACTGCTGCAATATTGTTAACTTGAGTCTTGTAAAACCTTCTTTTTACGTTTACTCTCGTGTTAAAAATCTGAATTCTTCTAGAGTTCCTGATCTTCTGGTGAGATATGCATGATGCTACCATCGATTCCGTATAGTCT
+
448:5:>@@@;@GCCCCAAAB@@@@@AACC??=?BBC>BC@B?BBBDDDD@BBB@A?C?CCBB?C?BBBBCCCCC?A@@@@0@?>A?@@<@BCK@CCCADD?CAAC@@?ABCCBBBB?BAA>A@DEBB@@@C@BBBB<@@AAA@BACCBBB@@@B?BBA=AA?A>BB>BBBB@A>@BBFC:C<?987888(9@000*00;0//;:9<58777(58=>C;D<;;8:@@@>>==B:==??==388@<@@@A@@@A?????@=<8;//,/;;<;=7B=@@;;;>>@A
@ATNG8:02251:01096
GATGGTAGTGCGTGAGAGAGAGACCAGAAGATCAGGAACTCTAGAAGAATTCAGATTTTTAACATCGAGAGTAAACGTAAAAAGAGGTTTTACAAGACTCACGTTAACAATATTGCAGCAGTACGCACACAATCGAAGCGCAGTAAGGATGGCTAGTGTAACTAGCAAGAATACCACGAAAGCAAGAAAAAGAAGTACGCTATTAACTATTAACGTACCTGTCTCTTCCGAAACGAATGAGTACTATAGACTATCTGAGACTACCATCGATTCCGGATAGTCT
+
4844.4:::?@@;;;>>=@@@@00+/9939044445969::///;5;;8;937333;;;);.22556//..555.5333333$222+222&266.5568533./(.(/765588<AAADBBBCCCC@@@CC?CAAA=@@BBBBBB?A?A997:AAAADDC@AADBBB?BB?@@@5;;=<<488808<<==.=A<B888???==:=<>>AB:>:>ACBB?BCBBBBB>A>ABD=B@@=>???CCBB@@AAB@??ABCCAAABBBB@BBBBBB?B@B?BBBB??>
@ATNG8:02244:01237
GATTAGGTGCACATGAGTGTATCCAGAAGATCAGGAACTCTAGAAGAATTCAGATTTTTAACACGAGAGTAAACGTAAAAAGAAGGTTTTACAAGACTCACGTTAACAATACTGCAGCAGTACGCACACAATCGAAGCGCAGTAAGGATGGCTAGTGTAACTAGCAAGAATACCACGAAAGCAAGAAAAAGAAGTACGCTATTAACTATTAACGTACCTGTCTCTTCCGAAACGAATGAGTACCTCTCAGACGCTCGTCCTACCATCGATTCCGGATAGTCT
+
ABC@BB@@@@CCBBBCDDDCBBB?BBC?CBAB??<@=@@BCDCC@CC@B@BCCCCCCC1C@CCBBBCCCCCE;BB;;;;;*;=@@5777&3:;7::::<;;:>7>>?B?CCBBBCCCDCCCCCCCCBCAA@ABBB=AAB@????<@?C@A>AFBBBBBB?BCCABB>BB;>>7189676)8::488988+/<7<///<<>>>;><???B<A<@ACCC@CBBBCCC?B@ACD>BBB?CCBABBC?=>=BBBCCAA@AA@@<@AA7;9@@@C7=9?<AAAA:::
@ATNG8:02250:01239
GATGGTAGGCGACATACATACGCGCCAGAAGATCAGGAACTCTAGAAGAATTCAGATTTTTAACACGAGAGTAAACGTAAAAAGAAGGTTTTATCAAGAACTCACGTTAACAATATTGCAGCAGTACGCACACAATCGAAGCGCAGTAAGGATGGCTAGTGTAACTAGCAAGAATACCACGAAAGCAAGAAAAAGAAGTACGCTATTAACTATTAACGTACCTGTCTCTTCCGAAACGAATGAGTACTATGTAGAGCTCTATACTAATCGATTCCGGATAGTCT
+
ABBB@BBCACBBBCCCDCCBBABDD@CBE@DDCCBB<@<@@CCDCC?AB?B?BBCBCCCC5C@CCDCCBDCCCC9B@99999*:C>C4999&444:844.44333994849;488;8>>?@BDDCGEFCCCBBB?BCCC>ABBBBBBB>C?C??>?CBBACCA?A@@@@@>BB@@@@:<<><;399:49999:+:>:>878@@@=>:=<??AC=C=CABBB@CCBBBBB>A>ADD>BBB?BBBCCBB??@BBB@@@A@;;;>AAAA9><<<@;A<A<AD??:::
@ATNG8:02252:01236
GATGGTAGCGCATATCAGCGCAGCCCAGAAGATCAGGAACTCTAGAAGAATTCAGATTTTTAACACGAGAGTAAACGTAAAAAGAAGGTTTTACAAGACTCACGTTAACAATATTGCAGCAGTACGCACACAATCGAAGCGCAGTAAGGATGGCTAGTGTAACTAGCAAGAATACCACGAAAGCAAGAAAAAAGAAGTACGCTATTAACTATTAACGTACCTGTCTCTTCCGAAACGAATGAGTACCTCTCAGACGCTCGTCCTACCATCGATTCCGGATAGTCT
+
<BAB>?;@?<<;;;==:9:<566;<4<>>:655:44.5055<<=<<7;:6:488:45559'999?<>====BBD=BABBDED5CC@C@BCC7A?;7;?;?BBA>@9?;==9=??6<<@?@BBCAB;<:??@@=@@>@699?ABAAA=B>A;;6:@@@BBBB>895@@@:>>;?EE<?;@@@7;00)------$,2,----5655539385251719:A@B:BC?@@?B=@:??@9@?@;?@@??=A>ACCB??@AB=DDA;;7:?>8=>>>>B=B;><>@?=;;;
@ATNG8:02246:01247
GATGGTAGGCGACATACATACGCGCCAGAAGATCAGGAACTCTAGAAGAATTCAGATTTTTAACACGAGAGTAAACGTAAAAAGAAGGTTTTACAAGACTCACGTTAACAATATTGCAGCAGTACGCACACAATCGATGCGCAGTAAGGATGGCTAGTTTAACTAGCAAGAATACCACGAAAGCAAGAGAAAGAAGTACGCTATTAACTATTAACGTACCTGTCTCTTCCGAAACGAATGAGTACTATGTAGAGCTCTATACTAATCGATTCCGGATAGTCT
+
CBEB:B<A<AAB=CCCEEMDBB;;;FJCC?CGDCA@?AAABAA@@B;???C>CBCBBBBB5BACCECCBCBBBB9?@:::::*<5455555&4@;8=?;?@?CCB?B@CC?BBB<>>BBCCCDCCCCEBBBC?CABBBB899???>@D@CAA>ABAA@D>C@???BBB?BB?AAA>B>>DD:?>=8==<<<5<>:=>@A;:;AA1738?AA=A>@>>>=8=;;;;;;:>:===5===9=@?>;;;==??;;;>>@AAAAB@?@A<A?>>D8>;>=B=>>>>>
@ATNG8:02316:00660
GATGTAGTGCGTGAGAGAGAGACCCAGAAGATCAGGAACTCTAGAAGAATTCAGATTTTTAACACGAGAGTAAACGTAAAAAGAAGGTTTTACAAGACTCACGTTAACAATATTGCAGCAGTACGCACACAATCGAAGCGCAGTAAGGATGGCTAGTGTAACTAGCAAGAATACCACGAAAGCAAGAAAAAGAAGTACGCTATTAACTATTAACGTACCTGTCTCTTCCGAAACGAATGAGTACATAGATATACGTATAGCTACCATCGATTCCGGATAGTCT
+
455<<<<==><A>=<AADCCCBCB<B@@7>?<<:9086:;<<=A=88959;:::@<===+=788;CB??>;:7.5544444$55.5.555&5995:556;;>=C6:79???@?ACD@?ADDCDDDCBBBBB?BDBB?BBBBBBAA>B@C@@>ACABABCD@BBBBBA;?>?>?><<><<=6555;::<>>/<::@688===>A:>:=<==7:6:ABAA?AABB??@?B?ACD>BAA?BEBBBBBA>>A???@AAA;;;C>@@//-/==;;;+/+/*/===::8
@ATNG8:02331:00640
GATGAGTATCATGTGTATCTCCAGAGATCAGGAACTCTAGAAGAATTCAGATTTTTAACACGAGAGTAAACGTAAAAAGAAGGTTTTACAAGACTCACGTTAACAATATTGCAGCAGTACGCACACAATCGAAGCGCAGTAAGGATGGCTAGTGTAACTAGCAAGAATACCACGAAAGCAAGAAAAGAGAAGTACGCTATTAACTATTAACGTACCTGTCTCTTCCGAAACGAATGAGTACGTGTGACGTACGTGAGCTACCATCGATTCCGGATAGTCT
+
4:===;:;@>?666;9;455505=::;==<B?B>@::///93996;333377777'7,32588798222'225<==>+<<:?<@@@2;<;:?666::<;A=A=??<>AA:??::;CCBMECBBBBCC?CCCC>BAAAA@AA<A=@995:CAAACBB>ABBBBB?B@;>>=7;;==<4<8818888)8A==:=AAAAACDD?C?BBAA=A=@ABAA?AFCCCBC@A=AAA9@AB=AA??@@@@@>>>BBCCCBBBBBBBBBB@A????>:?:A=@BAA:::
@ATNG8:02338:00646
GATGGTAGCGCACACATAGATACAGTACTCATTCGTTTCGGAAGAGACAGGTACGTTAATAGTTAATAGCGTACTTCTTTTTCTTGCTTTCGTGGTATTCTTGCTAGTTACACTAGCCATCCTTACTGCGCTTCGATTGTGTGCGTACTGCTGCAATATTGTTAACGTGAGTCTTGTAAAACCTTCTTTTTACGTTTACTCTCGTGTTAAAAATCTGAATTCTTCTAGAGTTCCTGATCTTCTGGTGTCTGATCTGTATCACTACCATCGCAATTGCCTAGTCT
+
AAC><@?C==BCBCBDBB;;;DBABBBBBCBB?BBBB>CC@C@CDDA@;D?DCBCB?B?@@AB=B?BBCBDCAAA<??@@@.AC?AABE>CBBC@CCD?;;7;BBB@C=BACBCCCC?BCD@B?CBBBABAE@ECBB@CBBCBBBBF@@@BBBBB?BDE@BB?B>@ABB;;;CC>A;;;;.;=B=<;;;;*::C@D9:;CAAB@A@@4:999'9=>><=<?CC@BBBDCCB;@5:9>BCC@BBD@ICEBBCCCBABABCCBBA@@@AAA@<;6;:00,0;==>@
@ATNG8:02338:00725
GATGTAGAGTATCATGTGTATCTCCAGAAGATCAGGAACTCTAGAAGAATTCAGATTTTTAACACGAGAGTAAACGTAAAAGAAGGTTTACAAGACTCACGTTAACAATATTGCAGCAGTACGCACACAATCGAAGCGCAGTAAGGATGGCTAGTGTAACTAGCAAGAATACCACGAAAGCAAGAAAAAGAAGTACGCTATTAACTATTAGCGTACCTGTCTCTTCCGAAACGAATGAGTACATAGATATACGTATAGCTACCATCGATTCCGGATAGTCT
+
5=====>?;;=>>>===>BB@?@A<AAA=ABDCBB?B?BCDCDDCBCC?C=@@>::;;;(;5@@=B>>BA@AC=CBBBBB8?@<A4;:03::7<;;<?=CBB?B?BC?CCA>AA??BCCCCBBCCCCA@?ABBC>BBBBBBBB<@<?9949BAABBBD@CBBBBB;>?=A@@:>=AAC8:::488888(8:4:888?????;?<?>>@<@@@@@??<?@@@===:=8;::0:<<8=AAAA????AAAAAA;==AA@>>>>@@;>==AA>9>9>9AAAA===
@ATNG8:02341:00772
TATAGTATATCGCGTCGCTATCCAGAAGATCAGGAACTCTAGAAGAATTCAGATTTTAACACGAGAGTAAACGTAAAAAGAAGGTTTTACAAGACTCACGTTAACAATATTGCAGCAGTACGCACACAATCGAAGCGCAGTAAGGATGGCTAGTGTAACTAGCAAGAATACCACGAAAGCAAGAAAAAGAAGTACGCTATTAACTATTAACGTACCTGTCTCTTCCGAAATGAATGAGTACGTGTGACGTACGTGAGCTACCATCGATTCCGGATAGTCT
+
;>BBBBBCCBCBBBA<965@@B9=BB@BCCC??=?=?@CCCBB?BC?B>@@?9999+57:<>>@ED?>;<4<>;;;;;';9995555'5<<9<@<@CBECC@B?CD?BBB?BBBBCBBFCCCDCCBBB@CCDD?BBBBAAAB?B?C@@>@DBBCCBC?BBBBBB?BC?AA>;>???>7===<>BDDD/BB=B888BBCA@<@;>?BG;@<@?@@@?BBAAACB?B>BBB>BBB@BBBBCABBBBBB???BBBDCBBBBBB@=A0//==6:6B?ACCB9:9
@ATNG8:02301:00820
GATGGTAGGCGACATACATACGCGCCAGAAGATCAGGAACTCTAGAAGAATTCAGATTTTTAACACGAGAGTAAACGTAAAAAGAAGGTTTTACAAGACTCACGTTAACAATATTGCAGCAGTACGCACACAATCGAAGCGCAGTAAGGATGGCTAGTGTATCTAGCAAGAATACCACGAAAGCAAGAAAAAGAAGTACGCTATTAACTATTAACGTACCTGTCTCTTCCGAAACGAATGAGTACGATGAGAGAGCTCTCTCTACATCGATTCCGGATAGTCT
+
55;:5:;A=?;<?>A@@=BC=BB@@8<;?:;>=?::29:>>@<=BC?A@;@;?>@AFKIF3C@ICCBBBDDBBD=BB;;;;;$9;6;2444&4;;7=;;;=BBBC?B>??;?@@?BAABB@@@BCAA@CA;;7;C@@8;:@?@@::4;>BCD@BBBDAABCCAAACCC@BA;@<;8><><:/886177888(6<4=688A:99><>5;;==8=:>?CBD@BBCBB@@>@?BCC?CBB@???BCBBBBBBA@@BA@@>>><99:>>>AAAAA=A;@<@@>=>>=
@ATNG8:02310:00808
GATGGTAGCTATACGTATATCTATGTACTCATTCGTTTCGGAAGAGACAGGTACGTCATAGTTAATAGCGTACTTCTTTTTCTTGCTTTCGTGGTATTCTTGCTGTTACACTAGCCATCCTTACTGCGCTTCGATTGTGTGCGTACTGCTGCAATATTGTTAACGTGAGTCTTGTAAAACCTTCTTTTTACGTTTACTCTCGTGTTAAAAATCTGAATTCTTCTAGAGTTCCTGATCTTCTGGCTCTGTAGACAGATACACCATCTATTCCGGATAGTCT
+
4444.4449@<@@BB;;;;===C??;A@@@@B>BBBC=BB7;5;;;99@A=?BBCB??@A@=8<8<<=<@::44.44444$55.6>>@2<<55.4:<69=:9959;6;;@@>>9:29??:?=885BBBCC?BBBB?C;;;BAA@BCCCBCCCC@DAB;<<+0*0<:=?CCCC?BAAAA8=8=:99999$9@?BD>B;;;AB@??@2:999(9>>:949=?>;@BBCBACAG@@<<==:+/00)07995555555<<<<===:==<<<A=?8A=777:9/-
@ATNG8:02322:00886
TATGGTAGCGCGACGAGCGTAGACCCAGAAGATCAGGAACTCTAGAAGAATTCAGATTTTTAACACGAGAGTAAACGTAAAAAGAAGGTTTTACAAGACTCACGTTAACAATATTGCAGCAGTACGCACACAATCGAAGCGCAGTAAGGATGGCTAGTGTAACTAGCAAGAATACCACGAAAGCAAGAAAAAGAAGTACGCTATTAACTATTAACGTACCTGTCTCTTCCGAAACGAATGAGTACGATGAGAGAGCTCTCTCTACCATCGATTCCGGATAGTCT
+
<CDC?CDDAAABCCCBBBCCCBAAB>BED@CCBB?><??BBCCCCC@CC?C@CCC?????0@@CDCDDCBBBBB=BCAAAAA0@@:?=@>@6@B=9<AABBCBBB?C?BA?BBB?BB>>BCCCDDCCCCDBB=BCBB>BBB@BBBB<@<@??=@BBBBAAB?BBAABA>BE?AA@;?;888.88808@@AA/;=5=///<<@BF=C=BA??<@<??CCB@BBCCCCC?A>ACD>DCC?@A@BBBCABBCBA@ABD>==>:::=@A=AA@@>>;><A:>>@@:::
@ATNG8:02335:00860
GATGTAGTGTGTCTCTGAGAGTAGTACTCATTCGTTTCGGAAGAGACAGGTACGTTAATAGTTAATAGCGTACTTCTTTTTCTTGCTTTCGTGGTATTCTTGCTAGTTACACTAGCCATCCTTACTGCGCTTCGATTGTGTGCGTACTGCTGCAATATTGTTAACGTGAGTCTTGTAAAACCTTCTTTTTACGTTTACTCTCGTGTTAAAAATCTGAATTCTTCTAGAGTTCCTGATCTTCTGGATAGCGACGCGATATACTACCATCGATTCCGGATAGTCT
+
<<=BBBDCCBBCC?==?CBCBCCCCBCBBBB?BBCC>BB@C?BBBCCCCAAABCD@D@CCCC?B@BCBBBCCCD>BBDDD5@@@AABM>BAAA?ABD>CB?A@BCCC@CBDCCCBB@BCB?B?EC@@@BBC?CBBC?CBBCCAAABBBBAABBB@B??=?D@D?BBC@@ACCC;@;;;;.;>B5;;;;;*;CCCC>GCCDCDBA@A5;;;;*;@?BAAC?BC?@ABCCCC@C?CBCCAA>AADBCCABCCCBBB@@@CCCCCBB@BBA@@A>A?B@BBBD:::
@ATNG8:02297:00925
GATGGTAGCTCGCTGATGATATCTCCAGAAGATCAGGAACTCTAGAAGAATTCAGATTTTTAACACGAGAGTAAACGTAAAAAGAAGGTTTTACAAGACTCACGTTAACAATATTGCAGCAGTACGCACACAATCGAAGCGCAGTAAGGATGGCTAGTGTAACTAGCAAGAATACCACGAAAGCAAGAAAAAGAAGTACGCTATTAACTATTAACGTACCTGTCTCTTCCGAAACGAATGAGTACGTGTGACGTACGTGAGCTAATCGATTCCGGATAGTCT
+
=CDE@CCBBB===??=DCCCCA@@@5>AA<@@A@@@<@=@AAABBC>CC?C@A@@:9:::(:?AA<@@BB>>>=3::;;:::':<=>5555'5<<9=B=ACBCBB?B?CD?CBB>@AAABDCCCCCCDBBCC@CCBB<??A@@@>>;@?B@@?CCBCBCCC?BBABBD?BB?BBB?>>?A?4=8838?DDE/<<7<///==C>>;>=AAAA<?<@ACBB?BCCBBCB=?=?BB<BCC?BAABBBCBB>>>ABBCDCCBAAADCC?BBBB@<@<@=AAAB988
@ATNG8:02307:00938
GATGGTAGCGCACACATAGATACAGTACTCATTCGTTTCGGTAAGAGACAGGTACGTTAATAGTTAATAGCGTACTTCTTTTTCTTTGTCTTTCTGTGGTACTCTTGCTAGTTACACTAGCCATCCTTACTGCGCTTCGATTGTGTGCGTACTGCTGCAATATTGTTAACGTGAGCCTTGTAAAACCTTCTTTTTACGTTTACTCTCGTGTTAAAAATCTGAATTCTTCTAGAGTTCCTGATCTTCTGGTAGAGCGTGCATATATCATCGATTCCGGATAGTCT
+
4<<<7<<=@BB=>>@99;CCEGBBCCAAA>?>9955<2;;.55.555<:;;.4;4;5=B9<<:9146=A@<55488333333$333(38777.73337387;8::5<859<B?BBBCBBAC?BBB?B?CJBBABAB>ABBB?CBBBDBBADCCCC@@?C?DA?>AC?C?CBBBABB@C>A@@@@-:4:;;::;:*:BBBF>CBBBCCCBBB@DDGF5CBBCCBC@CC?BBA@@AC@B@BBCCDD?BBB@CCCCCBBBCBBCBCBAABBBBA@=@>B>CCA@@@@
@ATNG8:02314:00937
GATGGTAGCGCGACGAGCGTAGACCCAGAAGATCAGAACTCTAGAAGAATTCAGATTTTTAACACGAGAGTAAACGTAAAAAGAAGGTTTTACAAGACTCACGTTAACAATATTGCAGCAGTACGCACACAATCGAAGCGCAGTAAGGATGGCTAGTGTAACTAGCAAGAATACCACGAAAGCAAGAAAAAGAAGTACGCTATTAACTATTAACGTACCTGTCTCTTCCGAAACGAATGAGTACTATGTAGAGCTCTATACTAATCGATTCCGGATCAGTCT
+
:;@B?ABDD@@ACCCC;;9<@@?@<5;BB?BCBBBCE@DABBBBE?BB<>=?BBDCCCC2C?AAACB>==:;;/:@:;;;;*;9;@5555&59:7<G@CCCBBB>A=AB?::9=A@AACBBBDCA@AB;;;@BABC@A@?CAAAB>@=@995:BAAABBB?AABBBA8;;:0///62277.---(-7777(22,3...6698<885988<<@;@:@@A???>A@@@>A?BBC?CBB?BBBBBCAAAAAA>>>;;:;;>@AAA@-////--3-307-//;==>
@ATNG8:02339:00916
GATGGTAGTATATCGCGTCGCTATCCAGAAGATCAGGAACTCTAGAAGAATTCAGATTTTTAACACGAGAGTAAACGTAAAAATAAGGTTTTACAAGACTCACGTTAACAATATTGCAGCAGTACGCACACAATCGAAGCGCAGTAAGGATGGCTAGTGTAACTAGCAAGAATACCACGAAAGCAAGAAAAAGAAGTACGCTATTAACTATTAACGTACCTGTCTCTTCCGAAACGAATGAGTACTACTCTCAGAGACACACATCGATTCCGGATAGTCT
+
:<>>;?AABBBB>666<<<;::<:?5:@@269AB;;6;155<<<<=:>>:>944433999'8,333:8899///(///7777'//)55;;<0:<<7///://4:9492448<A@<?@><@CCA@A;@B<@@@>????6:989@@AD@D@D??<>??;;?>?:???@AB?BB@B??065<;;/9994;:<<</9=4<576=<99<9@:@@A?<?=A@BBB?BBBA@@@000/?@8@@A=@BBBB====>?;;;?>::;>>>???A>;;;<A;@<>===<=8
@ATNG8:02297:00962
GATGTAGTGTCATATGAGAGTGTGTACTCATTCGTTTCGGAAGAGACAGGTACGTTAATAGTTAATAGCGTACTTCTTTTTCTTGTCTTTCTGTGGTATTCTTGCTAGTTACACTAGCCATCCTTACTGCGCTTCGATTGTGTGCGTACTGCTGCAATATTGTTAACGTGAGTCTTATAAAACCTTCTTTTTACGTTTACTCTCGTGTTAAAAATCTGAATTCTTCTAGAGTTCCTGATCTTCTGGACGACGCGCACTGACACTACCATCGATTCCGGATAGTCT
+
4489:<<ACCC=<><;99:CBAAB@@@BBBC@@@@@6??25.555A=BA@BA:;;?B?@?@@=@<@CB<<A@;A:43333$7@<?@??=/99?891733,33633377=<@@@@BB@@=AAA?A@CCAA@CA@=@BBB?B@AAAABBCCCCCAAACAE@@>AB?C?AAABBB@@@;@;;;;.;>B?BBCCC5CCCCD>CCCCCCB@::9;DCD3BAA@D?C?CC>BBBCBBB?B?BBCCCC?AAB?AAAABBB>>=@@AA@AA@@A=A=??BA<>:>;@FDA999
@ATNG8:02325:00954
GATGGTAGAGTATCATGTGTATCTCCAGAAGATCAGGAACTCTAGAAGAATTCAGATTTTTAACACGAGAGTAAACGTAAAAAGAAGGTTTTACAAGACTCACGTTAACAATATTGCAGCAGTACGCACACAATCGAATCGCAGTAAGGATGGCTAGTGTAACTAGCAAGAATACCACGAAAGCAAGTAAAAGAAGTACGCTATTAACTATTAACGTACCAGTCTCTTCCGAAACGAATGAGTACGAGAGAGCACACGTGTCTACCATCGATTCCTGATAGTCT
+
44447<<=B@;;@<<@;@BBDBDDB?A9959?B@00*0:@@BBBBB=B@=A?ABCBBBBB2B@BBBCCBBBAAC<AA@@@@@,@8885444&3882:=B=BBBBB?B@BB>A@C@BBAACBBCCBBBABAAC?BBA@?@???:::@=B@B@@=@A@@@AAC@BCCBCB>AA>BA@=AAA=>-87:4:::::/;=:>>??>>???7;7;AAA:=7;;CBB>A000@>>8@>ACC?AAA@BBAA@??A000@000>>>;??@@@787;A;:;:;5;;?AAABC;;;
@ATNG8:02302:01032
GATGGTAGTATAGAGCTCTACATAGTACTCATTCGTTTCGGAAGAGACAGGTACGTTAATAGTTAATAGCGTACTTCTTTTTTCTTGCTTTCGTGGTATTCTTGCTAGTTACACTACCATCCTTACTGCGCTTCGATTGTGTGCGTACTGCTGCAATATTGTTAACGTGAGTCTTTGTAAAACCCTTCTTTTTACGTTTACTCTCGTGTTAAAAATCTGATTCTTCTAGAGTTCCTGTGTCTTCTTGGTGTCGTCTTATCAAATCCGATTTCCCGGGATAGTCT
+
;;AA?CAB@@@BBCCCCHBBBCDCBBBBBBA@;>9995:@?B>ABA???B?BBBBB>A099??<;7>?:;;=7556886676#6739888)59;;9??<6<<7///;9;65:798;;56::)/+/6567698-//;;6=>?;;;@@@AA;;;???<?>=:;;6;6;;>><=;868,8>>>>.56,52:8===*55366.622247,,*202666(,,2---223.3599<960606--,*22,22-204477555828777:19933335.57,33,...5567
@ATNG8:02307:01047
GATGGTAGTCTCAGATAGTCTATAGTACTCATTCGTTTCGGAAGAGACAGGTACGTTAATAGTTAATAGCGTACTTCTTTTCTTGTCTTTCTGTGGTATTCTTGCTAGTTACACTAGCCATCCTTACTGCGCTTCGATTGTGTGCGTACTGCTGCAATATTGTTAACGTGAGTCTTGTAAAACCTTCTTTTTACGTTTACTCTCGTGTTAAAAATCTGAATTCTTCTAGAGTTCCTGATCTTCTGGAGATACACATGATACTCTACCATCGATTCCGGATAGTCT
+
////)//945556<<9955544:::<@:44482355;299.5.5;;554/)/77/0)/166/7356:9955::88.34:9.:<455=AA9998:A>?>??BB;<<777@:>?BCCCBB?BBB?B@HFBBBCCC@DDGD?CBBCCCD@@@BB;;;BC?@@@@BC=A=AABA@@BBC@BAACB7@=@=;;<;<*;BAAB=BCECCCDCBB?CFDF3CBBFF?C=@@=@@BBABB@B@AAAABA@CBB@BCCCCCCBBBDCCCA@@ABB>B@A?B@?B@B@CCCB9::
@ATNG8:02327:01054
GATGTAGCACGACACGACGATTGTACTCATTCGTTTCGGAAGAGACAGGTACGTTAATAGTTAATAGCGTACTTCTTTTTCTTGCTTTCGTGGTATTCTTGCTAGTTACACTAGCCATCCTTACTGCGCTTCGATTGTGTGCGTACTGCTGCAATATTGTTAACGTGAGTCTTGTAAAACCTTCTTTTTACGTTTACTCTCGTGTTAAAATCTGAATTCTTCTAGAGTTCCTGATCTTCTGGACGACGCGCACTGACACTACCATCGATTCCGGATAGTCT
+
@ABBCBCCBBBBBCCBB@@@A:ABBBBBCB=A@@@:@A=A>BCCDBBB@CDCCC?B?ABBC?C?AAAACBBBA<;;;;<.=949587)8@?@>AAB@DC>BBB@AA;?>@>AA?=:?AC8<8;;9:9<<@<@BA@:><@@A@@@>>>AA<>=@===><>><><@@AAAAAAA<>>>DD5A=@976565)6;;88,--3---99-/)///)/<@@C<B=??<?@?????=A<@?>?=A;???:??A@@@A>99;555997<5505879;;4>16169999@B
@ATNG8:02332:01045
GATGTAGTACATGATAGACGACACCAGAAGATCAGGAAACTCTAGAATAATTCAGATTTTTTAACACGAGAGTAAACGTAAAAAGAAGGTTTTACAAGACTCACGTTAACAATATTGCAGCAGTACGCACACAATCGAAGCGCAGTAAGGATGGCTAGTGTAACTAGCAAGAATACCACGAAAGCAAGAAAAAAGAAGTACGCTATTAACTATTAACGTACCTGTCTCTTCCGAAACGAATGAGTACTATGTAGAGCTCTATACTACCATCGATTCCGGATAGTCT
+
:;;:::066;;>>ABCEBA=>>00)/9>8095;::.44)4<;::9>9?<3>9794999999#57<>>C?>CCBBB<BBBCCCB0BC;A5;;;*9;<85665<;;@A9978F?BBB>ABBBBCBBCCCCGECCD=BBDD?B@A@AABB?B@CBB@BBBCCBBA?BCDB@@>AC;8778==>A?8?::4888889%/858/./;;B?><>;=<BB:=:>ABAB>ACBCBBC@C@BBB=BBB?BBCAABAAAAACAB><>>>>888;888;A;<<994:5;:=>>A:::
@ATNG8:02295:01125
GATGGTAGAGTATCATGTGTATCTCCATAAGATCAGGATCTCTAGAAGAATTCAGATTTTTAACACGAGAGTAAACGTAAAAAGAAGGTTTTACAAGACTCACGTTAACAATATTGCAGCAGTACGCACACAATCGAAGCGCAGTAAGGATGGCTAGTGTAACTAGCAAGAATACCACGAATGCAAGAAAAAGAAGTACGCTATTAACTATTAACGTACCTGTCTCTTCCGAAACGAATGAGTACTATAGACTATCTGAGACTACCATCGATTCCGGATAGTCT
+
4:8:5;<>CDCCC???>?CCC@@@A=A@@<?@AABB?BBBBCCDFFGCI;:;;DEFDDDD3D@BBBBBBECCCC>BAA@@A@0@?9<39:9-9?<:>>><8AACC@B@BB>AA?<>>CACCBBCCCDCAAAC@ABBC>@=>>AAA@<A>A::8:CBBBBBA?@@AAAB>BB>@<<055AA7676?<AADDD/<<6;///:9=>?6;7:???=B=AACCB@CCCCCCC@C@CCB=BAA?999BAABBA@@CDBBB=BADBBBCCCC=A@AABB@B?C?BCCB:::
@ATNG8:02331:01146
GATGGTAGCACGAGTCACTCATATCCAGAAGATCAGGAACTCTAGAAGAATTCAGATTTTTAACACGAGAGTAAACGTAAAAAGAAGGTTTTACAAGACTCACGTTAACAATATTGCAGCAGTACGCACACAATCGAAGCGCAGTAAGGATGGCTAGTGTAACTAGCAAGAATACCACGAAAGCAAGAAAAAAGAAGTACGCTATTAACTATTAACGTACCTGTCTCTTCCGAAACGAATGAGTACTATGTAGAGCTCTATACTAATCGATTCCGGATAGTCT
+
<AAC<BABB@<;@EBBB=BABBCCC;CCF?CCCCAA?A@CBCCCCC@CB?C@BBBBBBBB3B?BBBBBBBBBBB9@A;;;;;*;B=?5999'5::9;;;;==<<>9?=@A=@@B=??AABBCDCCCCBAACC?CABB>@B@@BBBB>B?B?><?CBBBCDC?ABBBBB?BB>>>;;>>===49984788888%/978///<<BBA=A:;;>>:=:>CBCA@BBBBBDA?B@CBC>BBB?BDCCCBBAA???BA>>>?>>=@AA??:>>??B=B;?;@AAA?>>
@ATNG8:02333:01181
GATGGTAGCGCATATCAGCGCAGCCCAGCAAGATCAGGAACTCATAGAAGAATTCAGATTTTTAACACGAGAGTAAACGTAAAAAGAAGGTTTTACAAGACTCACGTTAACAATATTGCAGCAGTACGCACACAATCGAAGCGCAGTAAGGATGGCTAGTGTAACTAGCAAGAATACCACGAAAGCAAGAAAAAAGAAGTACGCTATTAACTATTAACGTACCTGTCTCTTCCGAAACGAATGAGTACCTCTCATACGCTCGTCCTACCATCGATTCCGGATAGTCT
+
8:895:9:::;;<<;;;AAD@??AA8A.--3---9/-(/388///;::3:8(/(///33333$3487789887333,3===>==+<=8?5:99.9//(/9///999>:@<:;5;;;5:???DECBBBBBABCBA=A@@@>AB>@A=885:@CCC?BBBGBB>>:>=>===;==7<::187877(2774999999&7746...335;;6:677776=5::@==:=CCCCCB@B?;;;0:<<9?BBCCCC?AAABBBCA@@;;;@A<@@@<@>>>>A=A<A<AA@@@??
@ATNG8:02304:01237
GATGGTAGCTCTGCTCTGACTCTCGTACTCATTCGTTTCGAAGAGACAGGTACGTTAATAGTTAATAGCGTACTTCTTTTTCTTGCTTTCGTGGTATTCTTGCTAGTTACACTAGCCATCCTTACTGCGCTTCGATTTGTGCGTACTGCTGCAATATTGCTAACGTGAGTCTTGTAAAACCTTCTTTTACGTTTACTCTCGTGTTAAAAATCTGAATTCTTCTAGAGTTCCTGATCTTCTGGGTGCGCTACAGTCTCTCTACCATCGATTCCGGATAGTCT
+
B@AA<>:9455<<<=>>?=BBCCBC9544979-78=93;<@>BCDCCDC9;;B?<7<9=>B>;CAB@@?<?444344499'9=<<?@@6=455.59949;79:555=9=>=5555405<<7<9<;;<<666:>>>>>869>>>?>@@A>=9=>9@CD@CCCC=@@@@@@A@@59;;;;-;=A=?@@@5@BA@C=B@@@?>>95929999$95545.5.5<9=;<<A<<:B:B>>@6646>C>8699?>>>CCBBBBDDCCCDBDBBABB@CAC@CCCB@@@
@ATNG8:02317:01235
GATGGTAGCGCATATCAGCGCAGCCCAGAAGATCAGGAACTCATAGAAGAATTCAGATTTTTAACACGAGAGTAAACGTAAAAAGAAGGTTTTACAAGACTCACGTTAACAATATTGCAGCAGTACGCACACAATCGAAGCGCAGTAAGGATGGCTAGTGTAACTAGCAAGAATACCACGAAAGCAAGAAAAAAGAAGTACGCTATTAACTATTAACGTACCTGTCTCTTCCGAAACGAATGAGTACGATGAGAGAGCTCTCTCTACCATCGATTCCGGATAGTCT
+
88:<8<<AB??;<>;;;AAA<==@@7@@>:;;;997)/)/7///:;:5=9,3,33433333$3488788;;444<3;333333$392<58?=/=43/39888<<9=7;8::49:<46555@@@???AA@BDBB>AB::49><>>://)/5>?B;@?DCBBBB?>@@;;;;>>:=8918:788-5999;=====%6623...7789;050598848599CCCADDCCCBB?A?AAA<BDCACCC@AACDBAAAB=>>A=;;:<<<==?<@787AA=B:><>@>====
@ATNG8:02324:01217
GATGGTAGGACGAGCGTCTGGAGAGGTACTCATTCGTTTCGGAAGAGACAGGTACGTTAATAGTTAATAGCGTACTTCTTTTTCTTGCTTTCGTGGTATTCTTGCTAGTTACACTAGCCATCCTTACTAGCGCTTCGATTGTGTGCGTACTGCTGCAATATTGTTAACGTGAGTCTTGTAAAACCTCTTTTTACGTTTACTCTCGTGTTAAAAATCTGAATTCTTCTAGAGTTCCTGATCTTCTGGATATGAGTGACTCGTGCATCGATTCCGGATAGTCT
+
;>@@>@>>8=::////---/)/:::3;55699;7<<>>7>>8<045999;;:>@@@@9<7;>;;5;5;::;;;;:>744444$4;.4354)4455./772//)///9:@7;;<:77--(-99(,(,8---77-/)///7277;;;:::=;::;:9::9>=>:;;*/(//05<=<6615;<<<+<.555555$5/::;)///555555/)////$////;2729:5:<<<<<;8<4454:88044615<55555:544455<=><<9///(/(/499-----
@ATNG8:02337:01223
GATGGTAGCTATACGTATATCTATGTACTCATTCGTTTCGGAAGAGACAGGTACGTTAATAGTTAATAGCGTACTTCTTTTTTCTTGCTTTTCGTGGTATTCTTGCTAGTTACACTAGCCATCCTTACTGCGCTTCGATTGTGTGCGTACTGCTGCAATACTGTTAACGTGAGTCTTGTAAAACCTTTGTTTTTTACGTTTACTCTCGTGTTAAAAATCTGAATTCTTCTAGAGTTCCTGATCTTCTGGACGACGCGCACTGACATCGATTCCGGATAGTCT
+
::00+08:=<<?;AC?DCDCCDC@?@@>AA@@;@;;;6:A=A?AA@BCBB?BAAAC=@=?CBB?B?BAAC@?@BC@B?AAAA(??8=;;;;/;A@?;?>;7;@76///56386::@@AA=>>>=A<???>>>AA=@??A<;:;>>>?==<===:::=5::;<;;5;8=>??@AB??;>;;;:/:4::.;=>?@@)<====07///9:9<::18888(5<<9>3<6<@9==?@@??=?<??<;//-/964==///=::>>=;;;=====??<@=B<A;;;>>=
@ATNG8:02299:01259
GATGGTAGGTGCACATGAGTGTATCCAGAAGATCAGGAACTCTAGAAGAATTCAGATTTTTAACACGAGAGTAAACGTAAAAAGAAGGTTTTACAAGACTCACGTTAACAATATTGCAGCAGTACGCACACAATCGAAGCGCAGTAAGGATGGCTAGTGTAACTAGCAAGAATACCACGAAAGCAAGAAAAAGAAGTACGCTATTAACTATTAACGTACCTGTCTCTTCCGAAACGAATGAGTACTATGTAGAGCTATATACTACCATCGAATCCTCTTAGTCT
+
5;;:=A@@=BBBB=C?>CBDCDBBB?ADC@DCDC@@=@>AABBCBB>BC@C@BA@AAAAA0B?IFCCDCDDCBB;AA;;;;;*;B=B;@@@8=A?;?A?@>?=AB>B?BC?C??;?BA>BBCCAAACCCCCC@BBAC?BBBC?>>B<A=ABB>BBBBBBCD@C:9:BA>BB9??@4:8>>=4>8818>AAA/=@7:///<;>>>=@<;;;>8=8==BBCAHCBBBBA@D?CCC>CCC?@A@BBBBBBBBCABACA???AA@=>>A<:::F@7883///77<000
@ATNG8:02318:01260
GTTGGTAGAGTATCATGTGTATCTCCAGAAGATCAGGAACTCTAGAAGAATTCAGATTTTTAACACGAGAGTAAACGTAAAAAGAAGGTTTACAAGACTCACGTTAACAATATTGCAGCAGTACGCACACAATCGAAGCGCAGTAAGGATGGCTAGTGTAACTAGCAAGAATACCACGAAAGCAAGAAAAAGAAGTACGCTATTAACTATTAACGTACCTGTCTCTTCCGAAACGAATGAGTACGTGTGACGTACGTGAGCTACCATCGATTCCGGATAGTCT
+
;<9>9===<@<<<<<666<<>566<8>>:5879444.4.494449;5;;69799555555$5.555555::;;<3555==;;(::.4.44(43349:9::88888=58868<85:><=@BBBBBBCBAAAD@CE@@=?A???CAA=B?C;;59?988?AC?BBBBBC@CC@BBB?BB@@C;;;;5;;==<+=>6;;AA@@>DD=B7;;;;5;8<<AAB<@BAA966:>7:;@<<BB<?>BBBBDAAA??@CBB@@@BBAAAA@=9=00000)09@=ACCB<;;
@ATNG8:02385:00726
GATGGTAGTATCTGCACACTCTGTCCAGAAGATCAGGAACTCTAGAAGAATTCAGATTTTTAACACGAGAGTAAACGTAAAAAGAAGGTTTTACAAGACTCACGTTAACAATATTGCATCAGTACGCACACAATCGAAGCGCAGTAAGGATGGCTAGTGTAACTAGCAAGAATACCACGAAAGCAAGAAAAAGAAGTACGCTATTAACTATTAACGTACCTGTCTCTTCCGAAACGAATAGTACTACTCTCAGAGACACACTACATCGATTCCGGATAGTCT
+
5>==5;:<>>966;;;;@>BBBBBB?ACD@CFBBAA=@6::A=<=B>AA>A:<<<999:9(98=:58==?=255(59;;;;:';@=@5555'5<<7;666><><@>A?BB?CBB>AABBBBCABABDB@@==6<>;:5;??;:;??<?:>>@<ABBAAAAA<AAAABB=??;==><@@???9>??=@@@@@/AC<A:::AAD@@:>;@CAA<@<@?BBB?BBBBBBB?B?BBB=BBB@BAACDCC<A@ABB@A;>;==@@AAAA>==AAA<A<@<AA<?00/
@ATNG8:02377:00741
GATGGTAGCGCATATCAGCGCAGCCCAGAAGATCAGGAACTCTAGAAGAATTCAGATTTTTAACACGAGAGTAAACGTAAAAAGAAGGTTTTACAAGACTCACGTTAACAATATTGCAGCAGTACGCACACAATCGAAGCGCAGTAAGGATGGCTAGTGTAACTAGCAAGAATACCACGAAAGCAAGAAAAAGAAGTACGCTATTAACTATTAACGTACCTGTCTCTTCCGAAACGAATGAGTACGATGAGAGAGCTCTCTCTAATCGATTCCGGATAGTCT
+
5:5:59454=;;;<====>>C>CC>7A@C@@@@@@A;@59:??AAB@BB>B=A@AABCBB2B>CBCCBBCCBBB=BB<;<<<*;<><5555&4997<966CBBBC?B?BB?BAA>AAA@ABCBBBCCCBBA@=@CBB>AAC::9@??CAB@A=@CCBBBEE?A:::BA=AB>??B?AAA@A;=<<788888(7<7=888ABABA;D<AAAA<A<AACCB@CCBBACC?A?BBB=BBB?BBDCCABBCBBBA;=@@@>>>==<=><>BCAA;?<?=A;:;;88
@ATNG8:02375:00797
GATGGTAGTGATACAGATCAGACACCAGAAGATCAGGAACTCTAGAAGAATTCAGATTTTTAACACGAGAGTAAACGTAAAAAGAAGGTTTTACAAGACTCACGTTACAATATTGCAGCAGTACGCACACAATCGAAGCGCAGTAAGGATGGCTAGTGTAACTAGCAAGAATACCACGAAAGCAAGAAAAAGAAGTACGCTATTAACTATTAACGTACCTGTCTCTTCCGAAACGAATGAGTACGATGAGAGAGCTCTCTCTACCATCTATTCCGGATAGTCT
+
<<BB=@;ABCBBBBCBBB@B@@@?A<@@B?BBBB??=??BBBCBBB?A@>A;?>BAACBB*;3779999:@BBA797;4444$5<49.555&5<>6==<<<<<<D@CBC>AAD????AB;;=AABBBFBCCA@@?A=@????AAA<@5;;;5;@>>@???<?BBCBCACB:;;;,//66<)//818>CAA/;<.2222788:?:A7>=CD;A:>>BCC@CDBBCCC?B?BCD=A9948A@@@A@@>===>;;;??>>??;;;=:5:/--7=4=--,/:::=::
@ATNG8:02355:00886
GATGGTAGCGCATATCAGCGCAGCCCAGAAGATCAGGAACTCTAGAAGAATTCAGATTTTTAACACGAGAGTAAACGTAAAAAGAAGGTTTTACAAGACTCACGTTAACAATATTGCAGCAGTACGCACACAATCGAAGCGCAGTAAGGATGGCTAGTGTAACTAGCAAGAATACCACGAAAGCAAGAAAAAGAAGTACGCTATTAACTATTAACGTACCTGTCTCTTCCGAAACGAATGAGTACGATGAGAGAGCTCTCTCTACCATCGATTCCGGATAGTCT
+
66--(--4:::;;<C@>>>CCB>>A7@GC?BA@9::29.44=<<<<8<<1444C@CCDDF5EAFBAAB@C@@@B=BB;;<<<(:<<<5555&4;;6=C=ACCC9:6:=??:?AA=ABAAABBBAAACCCCBB?BB@@;@???@:::;A>A;<7;CC@A?BC@CCCCCB?AA;??B599BAB;98818>>>=/:;4:788;;:;<8=8==;;5;5;>C@A>@;;<B@@<?;?@C>CBC>BAECDBBAA@??B????>?>>>;;;===A777//)/175667>===
@ATNG8:02361:00857
GATGGTAGCGCATATCAGCGCAGCCCAGAAGATCAGGAACTCTAGAAGAATTCAGATTTTTAACACGAGAGTAAACGTAAAAAGAAGGTTTTACAAGACTCACGTTAACAATATTGCAGCAGTACGCACACAATCGAAGCGCAGTAAGGATGGCTAGTGTAACTAGCAAGAATACCACGAAAGCAAGAAAAAGAAGTACGCTATTAACTATTAACGTACCTGTCTCTTCCGAAACGAATGAGTACTATGTAGAGCTCTATACTAATCGATTCCGGATAGTCT
+
:<=B?B<AABBBCCBBBBBDCCBCC>CCC@CBCB@A?A@BBBCDBB?BC@C?BBCCCCCC5B?BCCCCDDDBBB9?@;:;;;*;:;:5555&4;;7<;;?@@?>?=@=AD?BAA<??AAABBBDCCCCCCCD@DCCC?B?>>@A??<@@B@A>AECCCCCB>ABB@BB???89999=?@A@;;9808:::9+7<6=588@AA??<?=A@@?;?;?ACCC@CBBBCCD?A>ACD=BAC?AA@BBBBBBBBBB>>>A@===>@@=<:<>>=A;>;>=DD??:::
@ATNG8:02343:00938
GATGGTAGTCTCAGATAGTCTATAGTACTCATTCGTTTCGGAAGAGACAGGTACGTTAATAGTTAATAGCGTACTTCTTTTTCTTGCTTTCGTGGTATTCTTGCTAGTTACACTAGCCATCCTTACTGCGCTTCGATTGTGTGCGTACTGCTGCAATATTGTTAACGTGAGTCTTGTAAAACCTTCTTTTTACGTTTACTCTCGTGTAAAATAACTGAATTCTTCTAGAGTTCCTGATCTTCTGGAATATCATCAGCGAGCTACCATCGATGGATCTGAGTCT
+
@9;6:?<<BDCCCCCGBBBBBBBBCBABAA>=8=>>>:@A?CACCCDBCC@BCBAB?A>BBBA?B@BBBBCCCDB<?>===.?B?CBBD>AACB@BCC@CG>A@BCCE?BBCCCCBB?ACC@D@CCBBBBBD@BBBB>BABBA?@?BCBB???BC?BBB?BB@B?B>@ABCCHC@BCCED9A=@=;;;;;*;A;<<0<BDBBBCC.....)..(--793819??BB=ABBB>B>@@@CBB>=BB@B@BCCCCCBBBCCBBA@@@<?@AABBC@C@A@BBBCBB
@ATNG8:02350:00936
GATGGTAGCGCATATCAGCGCAGCCCAGAAGATCAGGAAACTCTAGAAGAATTACAGATTTTTAACACGAGAGTAAACGTAAAAGAAGGTTTTACAAGACTCACGTTAACAATATTGCAGCAGTACGCACACAATCGAAGCGCAGTAAGGATGGCTAGTGTAACTAGCAAGAATACCACGAAAGCAAGAAAAAGAAGTACGCTATTAACTATTAACGTACCTGTCTCTTCCGAAACGAATGAGTACCTCTCAGACGCTCGTCCTACCATCGATTCCGGATAGTCT
+
7888497:9:;;;;<<<5555:555)5::.5544;;.44(4888<;:8<<,3,333333333$3699;8889999:.773389*37,7,/>>.;:9*/////85896:9>@<A??;>>A?BA@ADCCA;;;@@>ADCC?BBAABBBF?A>A;;7:AACB?BC@E>>??B?AB@BBA>ACB?>7886-65777(3727----4566393;;99,2,2;=B=:=CBBBCD@C@BBA9@::5:BAABBC?BBAAAB????>>>@@=A??;>8888818:=:=;9::;:
@ATNG8:02378:00914
GATGTAGTATCTGTCTACGAGAGCCAGAAGATCAGGACTCTAGAAGAATTCAGATTTTTAACACGAGAGTAAACGTAAAAAGAAGGTTTTACAAGACTCACGTTAACAATATTGCAGCAGTACGCACACAATCGAAGCGCAGTAAGGATGGCTAGTGTAACTAGCAAGAATACCACGAAAGCAAGAAAAAGAAGTACGCTATTAACTATTAACGTACCTGTCTCTTCCGAAACGAATGAGTACACACTCTCATATGACACTACCATCGATTCCGGATAGTCT
+
4;:9::<?<966>>=<>>===@@@9<<<8;?>9990738::::>7::6?6;7778:::);6;988??CA:;;/:>;;:::':@995555&5<<7566;>>>>B?B@CC?BAA?BBBBCCCBBBCCBBBCB?BBAA>ABBAABAA=A@C@?=?BBBCBCB?BBBBGC?BB@@>;<???@B6=;;7;AAAA/==9=///=@@?@<><>ABE:=:>BBAA?AAABAAAAC@CCC=BBA?BDCCCCAAA>>>>>===AACA@@BBBB?B@AABB?@<@<AAAB999
@ATNG8:02384:00938
GATGGTAGTAGTACACTAGTCATACCAGAAGATCAGGAACTCTAGAAGAATTCAGATTTTTAACACGAGAGTAAACGTTAAAAGAAGGTTTTACAAGACTCACGTTAACAATATTGCAGCAGTACGCACACAATCGAAGCGCAGTAAGGATGGCTAGTGTAACTAGCAAGAATACCACGAAAGCAATAAAAAGAAGTACGCTATTAACTATTAACGTACCTGTCTCTTCCGAAACGAATGAGTACTGTATCTATGTGTGCGCTACCATCGATTCGGATAGTCT
+
@@?><=:<A;;9BBBBB=@@AC;;;@BFG@BBBB;:7;6;:@BB@A<AB?B>?>=9::9:)9=BCDCCCBBBA@8<<@4;;;.;C>B5;;;*9B@>CCCBBCBBB?B?BB@BAB>AAAACCCCCCCCCCABB@BBBB?BBBBBB??<@@CAA>BCEBBABC?BBB9::?BC@;;;7;7@@>6///*/;;;;,6609///66@<><>:>=AA7;7;?BBB?BCCBBBB7:79AD;C?@=?BABBA??B@?>>=;;;>==>=>>A;;7;A@???<@@<?>;@000
@ATNG8:02386:00919
GTGGTAGCGCACACATAGATACAGTACTCATTCGTTTCGGAAGAGACAGGTACGTTAATAGTTAATAGCGTACTTCTTTTTCTTGCTTTCGTGGTATTCTTGCTAGTTACACTAGCCATCCTTACTGCGCTTCGATTGTGTGCGTACTGCTGCAATATTGTTAACGTGAGTCTTGTAAAACCTTCTTTTTACGTTTACTCTCGTGTTAAAAATCTGAATTCTTCTAGAGTTCCTGATCTTCTGGGTCTTCTCTCACGCACTACCATCGATTCCGGATAGTCT
+
4:;056;;:<<A@AA@B@@<@@BCB=A<<8945>>@4669B2:6666<?8==<<<5:7;<==:@:;;;666=<<547787'3=6><@@8:8;:49>@=@@89:CCCCBCBBBBHDD@CBB?B@CBB;<;;;8;DCD?CCGABA@AF@@@B@@?B?CCCA??=?=AAGDDCCBB=@;;;;.;5;5<;@@@,@@@AA8A;;;@?==;;8==@=+::>;;:;<@@>BBACAAA<@:?>BBBC?BBCC>CBB@BCBD;;;AAA@AAA>AB:::@<@4949A?=999
@ATNG8:02387:00927
GTGGTAGTATCTGTCTACGAGAGCCAGAAGATCAGGAACTTAGAAGAATTCAGATTTTTAACACGAGAGTAAACGTAAAAGAAGGTTTTACAAGACTCACGTTAACAATATTGCAGCAGTACGCACACAATCGAAGCGCAGTAAGGATGGCTAGTGTAACTAGCAAGAATACCACGAAAGCAAGAAAAAGAGTACGCTATTAACTATTAACGTACCTGTCTCTTCCGAAACGAATGAGTACGTGTGACGTACGTGAGCTACCATCGATTCCGGATAGTCT
+
<49.549;?556;;99;;969CCC?BBB?B<;;99482898=??88949>@?@?==<;'717;9555::;>E:>:;699.36052777)/.62668>AABBB:>:==8=>>:>?898>>@@?@AA;;;A<>=:;7///8995:88<ACC<@>>>=@@@9<<<<78188-58:37:>>>-68/48;===,/..555;?9:8:>:>===6;7;@AAA=A@@@@??5:6;==6=8718;;;887>:99=AA9;;=;===999:;5;>><;;5;8=:A;;;;==
@ATNG8:02363:00974
GATTAGTGTCATATGATAGTGTGTACTCATTCGTTTCGGAAGAGACAGGTACGTTAATAGTTAATAGCGTACTTCTTTTTCTTGCTTTCGTGGTATTCTTGCTAGTTACACTAGCCATCCTTACTGCGCTTCGATTGTGTGCGTACTGCTGCAATATTGTTAACGTGAGTCTTGTAAAACCTTCTTTTTACGTTTACTCTCGTGTTAAAAATCTGAATTCTTCTAGAGTCCTGATCTTCTGGTAGAGCGTGCATATATCTACCATCGATTCCGGATAGTCT
+
CBB@BBBCCCCCAAACCCCDC@@@CCABBB=?9997:B@C@CBBBBBGADCCBC@C@CDDD>B?BCCBBBBCC@BCCCC1CC@BBBB=BBBB?BAA=AB=BBCCCC?CCCBBCCC?CBB=C@CICBBBBCACCCD?CCC@@@BBBCACCAAAA?CAA?BB?B@AABCBBBBA;?:::9.;=A>;;<;<*;CABC=BBDCCECAAABCCCC5BBBCBAC@BC@BBBAABAB@BBBBDC>AAC@CCCCCCCCBBBBBDBAAABB>B898BC@B=A>CC@?=>=
@ATNG8:02381:00984
GATGGTAGCTCTGCTCTGACTCTCGTACTCATTCGTTTCGGAAGAGACAGGTACGTTAATAGTTAATAGCGTACTTCTTTTTCTTGCTTTCGTGGTATTCTTGCTAGTTACACTAGCCATCCTTACTGCGCTTCGATTGTGTGCGTACTGCTGCAATATTGTTAACGTGAGTCTTGTAAAACCTTCTTTTACGTTTACTCTCGTGTTAAAAATCTGAATTCTTCTAGAGTTCCTGATCTTCTGGGCTGCGCTGATATGCGCTACCATCGATTCCTGATAGTCT
+
//86+--::///<@>BCBDCCCCCCBAA@@@?;:;<C>CD@C@CCCCCBB?;;;A?<<9ABCD?D@CCBBBBC;;::BCCC3A@=?@BB;;:;B=@@@;@A6:;AAAB@BBBBCCBC>A;;6::AA;;;9:A=A@@@59:@9999959>=:8887/8AA7?A6;073>;<<<;:470000)0)0)////&/99993;;<666<544.4444$4;;5546?BB?BBBAA@@<?9???A??599CB<BAA;;;CCCCBBA999>>@=A@@>?B@C@CCBBB@AAA
@ATNG8:02358:00992
GATGGTAGGCGAGAGTGAGACGCAGTACTCATTCGTTTCGGAAGAGACAGGTACGTTAATAGTTAATAGCGTACTTCTTTTTACTTAGCTTTCGTGGTATTCTTGCTAGTTACACTAGCCATCCCTTACTGCGCTTCGATTGTGTGCGTACTGCTGCAATATTGTTAACGTGAGTCTTGTAAAAACCTTCTTTTTACGTTTACTCTCGTGTTAAAAATCTGAATTCTTCTAGAGTTCCTGATACTTCTGGGTGCGCTACAGTCTCTCTACCTTTCGATTCC
+
>:::5:<?8<=B==666;;<=666==:=::;;.:49>4;;:=9==B95:A?AABBB?B>BB??8?073;897533.22999(--6)--766,4///(/862555;;;9=?=B?>>?>;;4;@?@9@<===???@@<??@B=AAABB@@???@@?>===5;:<8=A<A<888///9883755677(76=-6/999,77775(,,,***56-.--999(73559.5.5929?@@A@@<?=BBA;8:>7:9@B6875----444599999865056.66.-(-0
@ATNG8:02377:01031
GATGGTAGCGCATATCAGCGCAGCCCAGAAGATCAGGAACTCTAGAAGAATTCAGATTTTTAACACTAGAGTAAACGTAAAAAGAAGGTTTTACAAGACTCACGTTAACAATATTGCAGCAGTACGCACACAATCGAAGCGCAGTAAGGATGGCTAGTGTAACTAGCAAGAATACCACGAAAGCAAGAAAAAGAAGTACGCTATTAACTATTAAACGTACCTGTCTCTTCCGAAACGAATGAGTACCTCTCAGACGCTCGTCCTACCATCGATTCCGGATAGTCT
+
4444.44;;@@;;>;;;=BBC<<<@7>@<8696<==8@455@<==?;?A:@:<<;>@@G@1C@BCCDDECBBCB9@A;;;;;(:<<<4555&5?=:>@<A?@???<?AAA?B?@<?BBBBA@ABCCIHGDAA=@C@?;@@@>@A::8;?C;;8:AA@@@CB>ABC@???@@<A??;?AA@A=?;:7;@EED/AA=C888>@>>D8;7:===088)8>CBC@CBBBDBB6:49<=6>?B?CDAA???@BBB???DBA>>>@@B<B@@=@786=>8=;>=@@@A>>=
@ATNG8:02383:01001
GATGTAGAGAGACTGTAGCGCACCCAGAAGATCAGGAACTCTAGAAGAATTCAGATTTTTAACACGAGAGTAAACGTAAAAAGAAGGTTTTACAAGACTCACGTTAACAATATTGCAGCAGTACGCACACAATCGAAGCGCAGTAAGGATGGCTAGTGTAACTAGCAAGAATACCACGAAAGCAAGAAAAAGAAGTACGCTATTAACTATTAACGTACCTGTCTCTTCCGAAACGAATGAGTACGAGAGTCAGAGCAGAGCTACCATCGATTCCGGATAGTCT
+
455<=<BBBBCBDIGCCCCCBCDD>BCC@DBB@C??B=A@><<<A<BB?B?AAAABBBC3C>>=@BCA@>888)8=;;;;:$9:;<4555'5<<7;;;=>>>>C?B@BC@CBB=??BBCCCCCCCCCBBBC@DCBB@B?>>@@@B?B?CBB@BBBBCCCC?BBBAAA?CD?BA=7:;=>>4=88188888(/96:///@@EAA;@;@@AA;?:?ACCC=AACCCGF=?<?BD=BAA>ABBBBCA@==:::<DA>>>AA;;;>AA<A=>=@@<>;><@@@C999
@ATNG8:02388:01035
GATGGTAGTATCTGTCTACGAGAGCCAGAAGATCAGGAACTCTAGAAGAATTCAGATTTTTAACACGAGAGTAAACGTAAAAGAAGGTTTACAAGACTCACGTTAACAATATTGCAGCAGTACGCACACAATCGAAGCGCAGTAAGGATGGCTAGTGTAACTAGCAAGAATACCACGAAAGCAAGAAAAAGAAGTACGCTATTAACTATTAACGTACCTGTCTCTTCCGAAACGAATGAGTACAGAGAGTACGATATGTCTACCATCGTCCGACTAAAGTCT
+
AC@@=@ABACBCB>CCCDCCDBBAB@CCC@BC?????B?BCCFCBB?BB@B?@<<67888(89<>>>AA@@>>>9>BFEEE9CC@C7;;89CC9>666=@@9:8:>AD?BBB?BBCCCCCCCCBDC@@@C@CAAA=BB@@@@AC@B@BBB?BBBBBCCC?ABCBBB>@@;@9818<:::1987478888(/<7;///::>BB=A=>>>?5;5;>BBB?B<::BBC9:::DD=BBB?B???DBBAABDD???A@@@A>>>>>>A;AA@@@@<A@??BB;B???
@ATNG8:02348:01043
GATGGTAGAGAGACTGTAGCGCACCCAGAAGATCAGGAACTCTAGAAGAATTCAGATTTTTAACACGAGAGTAAACGTAAAAAGAAGGTTTTACAAGACTCACGTTAACAATATTGCAGCAGTACGCACACAATCGAAGCGCAGTAAGGATGGCTAGTGTAACTAGCAAGAATACCACGAAAAGCAGAAAAAGAAGTACGCTATTAACTATTAACGTACCTGTCTCTTCCGAAACGAATGAGTACTATGTAGAGCTCTATACTAATCGATTCCGGATATTCT
+
;>@A@B=BCAAABBBCBCCCEDCCC=@AB@BBBBBB@C?BACABBC@BB@B?AAABCBBB2>:>A?B???>>=A7>>;;;;;*;B>B5;;;*9>94;A<@BBB??=?>BC@CCC?BBBBBCCCCCBCBA@@D@BBBB>B>==BBBC>C@C?><?BAA@AA@=?@@@AA=@C:9870787888)89888786(.638.//89?9><@9>:<;=A===AAA=ABBBBBC@B>AAF>DBB????BBB?DD????@A>?>>>??BG>>:=>?AA=C:=:=@@@<??
@ATNG8:02353:01078
GATTACATGATAGACGACACCAGAAGATCAGGAACTCTAGAAGAATTCAGATTTTTAACACGAGAGTAAACGTAAAAAGAAGGTTTTACAAGACTCACGTTAACAATATTGCAGCAGTACGCACACAATCGAAGCGCAGTAAGGATGGCTAGTGTAACTAGCAAGAATACCACGAAAGCAAGAAAAAGAAGTACGACTATTAACTATTAACGTACCTGTCTCTTCCGAAACGAATGAGTACCTCTCAGACGCTCGTCCTACCATCGATTCCGGATAGTCT
+
<=B9BBCBBCDCBBCCBBBC@BBC@BACB998:<??CCBCB@AA>A?BBAACCDC3C?BBB;;;?BBBC7=>88898(8=:=1888,8><=A;;;<B@@@>D=>=:=??8>>8::@A@><=@AC@@?9>?@?=A==<>><A;A;A<>:><=<AAAD;AAAA=;9=><@AA;>>>@A9@=<655666(6608==<788CAA<A<@;;;=B=@>>>><@B@??AA:?;?AD;@>@:?9;;///7777;@>>888=====:=??;?;;;==4;5;:??@@@??
@ATNG8:02364:01068
GATGGTAGAGTACAGTGTAGTAGACCAGAAGATCAGGAACTCTAGAAGAATTCAGATTTTTAACATCGAGAGTAAACGATAAAAAGAAGGTTTTACAAGACTCACGTTTAACAATATTGCAGCAGTACGCACACAATCGAAGCGCAGTAAGGATGGCTAGTGTAACTAGCAAGAATACCACGAAAGCAAGAAAAAGAAGTACGCTATTAACTATTAACGTACCTGTCTCTTCCGAAACGAATGAGTACTATAGACTATCTGAGACTACCATCGATTCCGGATAGTCT
+
//::6;;;AA?==>>==;;;===@<7:@>:??>9958<8<BB=<<A>?>9><000//999,9667558----777.7-.25666'67+2+222&222+2555552222'2277388859999>CCCBBBCCBB@A>@B@@<?=>=AAAC=@=A??<>DBBBBBB?ADDAA@>??999<49:;<>78899:;;;;.7>7<///==@CB=D<A?@@<@=??BBA?CAAABBB@B?BCE>BBB???>>BCBBBAAAA>>>AACBBBBGBBB?B@BBBB>B?B>CB>B??>
@ATNG8:02349:01118
GATGGTAGCATCATGCATATCTCACCAGAAGATCAGGAACTCTAGAAGAATTCAGATTTTTAACACGAGAGTAAACGTAAAAAAGAAGGTTTTACAAGACTCACGTTAACAATATTGCAGCAGTACGCACACAATCGAAGCGCAGTAAGGATGGCTAGTGTAACTAGCAAGAATACCACGAAAAGCAAGAAAAAAGAAGTACGCTATTAACTATTAACGTACCTGTCTCTTCCGAAACGAATGAGTACTGCGTCTCACTCTCGCCTAATCGATTCCGGATAGTCT
+
BCBB?C@@ADCCCBBBCCBCBBB@?=@DB?BBBAAA>@>ABBBBBB>AA>A?B@=66878$2399:ABD@@==;3;=;;;;;;#:5.56<==0=<=8<;;?CC@@A?A>??;@AA5:9@AACCCCCCECCB9989C??<AACAAA885;?BBC?BBBBBCAA>ABBC@@<@@:<9938:8888)8::4898998%/:58///;<@@@;>;=>@A<><>ABBC?BCCBA@@293999+9BA=BBBCCCC?AABBAACBBBBB>@??CC?CCAAA?A?A?CCBB>>=
@ATNG8:02363:01119
GATTAGTGTGTCTCTGAGAGTAGTACTCATTCGTTTCGGAAGAGACAGGTACGTTAATAGTTAATAGCGTACTTCTTTTTCTTGCTTTCGTGGTATTCTTGCTAGTACACTAGCCATCCTTACTGCGCTTCGATTGTGTGCGTACTGCTGCAATATTGTTAACGTGAGTCTTGTAAAACCTTCTTTTTACGTTTACTCTCGTGTTAAAAATCTGAATTCTTCTAGAGTTCCTGATCTTCTGGTCTACTACACTGTACTCTACCATCGATTCCGGTTAGTCT
+
BBC@CCBBCCDDAAACCCCBBCCBBBCCAA=A???<@B?B?CCBCDDDACCBBB?C?CCCC=B=BCCCBBBDE?A@@@@1BA@CCCC=BBCC@CCC@CC?BBBCCCCCCCBBBC?CCC?C?CCCDAAAB?CCCD?BBAACBBBABBBBABAB=AAC?BB<A?BBCBBCDCC@BBCCC;C?B;@B?BB0@AABG>BBCCCCFB@@=AAAA2AABBC@C@CC?@?@CCCC@C@AAACDF=??C@CCCCBBBBDCCECCDBBBCC@C9::BD@C>B=B@CC999
@ATNG8:02388:01139
GATGGTAGTATCTGCACACTCTGTCCAGAAGATCAGGAACTCTAGAAGAATTCAGATTTTTAACACGAGAGTAAACGTAAAAAGAAGGTTTTACAAGACTCACGTTAACAATATTGCAGCAGTACGCACACAATCGAAGCGCAGTAAGGATGGCTTGTGTAACTAGCAAGAATACCACGAAAGCAAGAAAAAAGAAGTACGCTATTAACTATTAACGTACCTGTCTCTTCCGAAACGAATGAGTACTATAGACTATCTGAGAATCGATTCCGGATAGTCT
+
?ABB?BABCDBBCCBCDBBBCBBCC@CBC?BBA@::6;=??BBECB?CB>A=@@@99989(75;>7=@@A@<;<39:;;;;;*9@=A=BCB9B@B@C9::BCCBB?B?CC@DBC?BA89;@ABCCCECCBB@9=@00,0>==>@994;<@BC@BC=??B::49@@AAB>>>:=00,/987817776677888%/:79///9<BBA;A;>>@@:>;>>AAA?@@@ACED?B????8>??9>AAABBB>??BCB>>>>AAAB??<?A@@?4949?A@@A>98
@ATNG8:02348:01182
GATGGTAGCGCGACGAGCGTAGACCCTGAAGATCAGGAACTCTAGAAGAATTCAGATTTTTAACACGAGAGTAAACGTAAAAAGAAGGTTTTACAAGACTCACGTTAACAATATTGCAGCAGTACGCACACAATCGAAGCGCAGTAAGGATGGCTAGTGTAACTAGCAAGAATACCACGAAAGCAAGAAAAAGAAGTACGCTATTAACTATTAACGTACCTGTCTCTTCCGAAACGAATGAGTACAGAGAGTACGATATGTCTACCATCTATTCCGGATAGTCT
+
<<?@>BBCCDCCCDCFDBCBCC@AA>ACC@DDAB??==?BBBBCBA=AC?C>CBB;<<9<.<;?????BA@===4<>::;;;*;A>@599906==:696==BABB?B?BB@BBB?ABBBCCCCCCCCCBBBC?BBCC>BAAABBBD?A?A??<?BBBBCDC?BBBBBB?BB<888<<<>AA5>:;6:AAAA/:959///@@BBA<A:?@AB<@<@@BBB@CBBBBBB?C?BBB>BBB?BBB@ABBAAA???AAAAA?A>>>>>@A<@;;;@@<@<A;@@AC;;;
@ATNG8:02355:01174
GATGGTAGGCGAGAGTGAGACGCAGTACTCATTCGTTTCGGAAGAGACAGGTACGTTAATAGTTAATAGCGTACTTCTTTTTTCTTGCTTCGTGGTATTTTGCTAGTTACACTAGCCATCCTTACTGCGCTTCGATTGTGTGCGTACTGCTGCAATATTGTTAACGTGAGTCTTGTAAAACCTTCTTTTTACGTTTACTCTCGTGTTAAAAATCTGAATTCTTCTAGAGTTCCTGATCTTCTGGTGTCTGATCTGTATCACTACATCGATTCCGGATAGTCT
+
::9=698:056<BBBCDCBB966;<>DACBCB>B@@@9@@9?8<=@@?=?=A9:77/78>;8<>A>ABBA@B:22+255555$55.555+2377393222&288866/5557;;69067:4:1777755:8299=A57:77>=<=>7//////338896;A8:18>@?9<965)./666+628599;;;*8...3)..3389922/08775$..6..)23883555578A6858///8936/7.7;;;?;;:>;;;AA??;;;;;;;;?D:=:><?>A;;;;
@ATNG8:02379:01158
TATGGTAGCACGAGTCACTCATATCCAGAAGATCAGGAACTCTAGAAGAATTCAGATTTTTAACACGAGAGTAAACGTAAAAAGAAGGTTTTACAAGACTCACGTTAACAATATTGCAGCAGTACGCACACAATCGAAGCGCAGTAAGGATGGCTAGTGTAACTAGCAAGATTACCACGAAAGCAAGAAAAAGAAGTACGCTATTAACTATTAACGTACCTGTCTCTTCCGAAACGAATGAGTACGATGAGAGAGCTCTCTCTACCATCGATTCCGGATAGTCT
+
BCCC?CEDB?@@BBABAAAECCCCC@CCC?CCCC@?>@>@ADDGEC@CC?B?BCCBBBBC1C?BCBBCCCCBBB:A?;9999)9A<@8@??6>==8888<===BC?C?B?<===<@@@@CCCCBABDDCCAA?BABB=BBBB===@=A@CBA<ABCBBABB>B@@@BB>A>>;?@8<<9990::::88888(/<7<///<=AAD;@;@ABB;>:>DCCB?CDDB@A??C@BAA;ACA?ABAAABBBBBBBBA@A?><<=>:::?A<?=<;>?<A<@<>><<8::
@ATNG8:02388:01152
GATGGTAGAGTACAGTGTAGTAGACCAGAAGATCAGGAACTCTAGAAGAATTCAGATTTTTAACACGAGAGTAAACGTAAAAAGAAGGTTTTACAAGACTCACGTTAACAATATTGCAGCAGTACGCACACAATCGAAGCGCAGTAAGGATGGCTAGTGTAACTAGCAAGAATACCACGAAAGCAAGAAAAAGAAGTACGCTATTAACTATTAACGTACCTGTCTCTTCCGAAACGAATGAGTACTGTATCTATGTGTGCGCTACCATCTATTCCGGATAGTCT
+
:<@A>@ECECBBCCCCDBBBCBC@@<@BC>@BA:;:;?;??B997B?@A>A???@BCFDF1@<?==ABB@@AAB:BB@B@@@0@B>B5<<;6;BB=A:99>CCCC@C?BB?CCC>AA@ABCCDBBBCBCBCC?BB??=?CBBABBA=B@B@?=@BABBABE@BBBBBB?BB???@@???DD38875;ADEE/<=7=///==A==:=<?>>>;><>B@@@?BAAABBB?B@???<?CC@BBBBBBB?BBB@@===>A>=>778BBB<@==;;:=B;?<>>=@:::
@ATNG8:02346:01274
GATGGTAGTATATCGCGTCGCTATCCAGAAGATCAGGAACTCTAGAAGAATTCAGATTTTTAACACGAGAGTAAACGTAAAAAGAAGGTTTTACAAGACTCACGTTAACAATATTGCAGCAGTACGCACACAATCGAAGCGCAGTAAGGATGGCTAGTGTAACTAGCAAGAATACCACGAAAGCAAGAAAAAGAAGTACGCTATTAACTATTAACGTACCTGTCTCTTCCGAAACGAATGAGTACGTGTGACGTACGTGAGCTAATCGATTCCGGATAGTCT
+
>DCC?B=BDDCCCCCCBBBBBBCDD@CBB=CCCC9999?BBBBCCC@CC?C?ABBBBBBB3B?BBBABCCCCCC>CDBBBBB5BC=C<AAA7ACA=@A@BDCCBB?B@DC@BAB?BBAABCCCCBBCCCCBB?BBCC<@@A@BB==;@@CAB?BDBAACCC?CAAACC?CC@>>><9:<<<3;;;:>AFGD/=<7<///=>?>>:><??@@<@<?ABCB@BBBBBBB>A>ACC>BBB@BBBBBCC?>>=>ACCCCBBAAABBCD?BB???<A<A<BAAB888
@ATNG8:02386:01267
GATTAGTGTGTCTCTGAGAGTAGTACTCATTCGTTTCGGAAGAGACAGGTACGTTAATAGTTAATAGCGTACTTCTTTTTCTTGCTTCGTGGTATTCTTGCTAGTTACACTAGCCATCCTTACTGCGCTTCGATTGTGTGCGTACTGCTGCAATATTGTTAACGTGAGTCTTGTAAAACCTTCTTTTTACGTTTAGCTCTCGTGTTAAAAATCTGAATTCTTCTAGAGTTCCTGATCTTCTGGGTCTCTCTCTCACGCACTACCATCGATTCCGGATAGCTCT
+
5<<9<<C<<;;999955554<<<;;;<<;<04555/5<9>:=CBABBC?CABAC=A=>:994:19AA@?@?;A:>>@<@)>?;=::24:;;6<55.5925499:<6;;@@;===:;;;?@=@=::0000*0;7;*09000/--56---:9996:79443-36334555999655555&57<755555$59777./////5<>>??:@@@?+555655:7::.5499844057::;;:97:9;;399::::::449:994>///;/0/8//)/)/4::;///97
@ATNG8:02428:00718
GATTAGCATCTGCATATCTCACCAGAAGATCAGGAACTCTAGAAGAATTCAGATTTTTAACACGAGAGTAAACGTAAAAAGAAGGTTTTACAAGACTCACGTTAACAATATTGCAGCAGTACGCACACAATCGAAGCGCAGTAAGGATGGCTAGTGTAATAGCAAGAATACCACGAAAGCAAGAAAAAGAAGTACGCTATTAACTATTAACGTACCTGTCTCTTCCGAAACGAATGAGTACTGCGTCTCACTCTCGCCTACCATCGATTCCGGATAGTCT
+
>>C?CCCCA@ACBBDDCBBBCD@BBC?CBCC;:;;@CCCBBBB?BB?B>A@@<????.?<BBBBBBBBCEH>AABBCCC5BB@B4<<<*:@<9=B=D?C95:<@>AA=?@B=AAA:;;ECCCBCBCBBB@BAAA=??AAAAAA@B@BCC?CCCCBAAA?BBC@@=?C@CAA>BBAAA8:669@@@@@,//*/9;979595?B?@>>?>A?BBBBC>ABAA>??;<7@@>6600,0:::;>>@===@ACAAAAAA=;;5::::>>8857,2+47;::::;;
@ATNG8:02429:00744
GATGGTAGTGCGTGAGAGAGAGACCCAGAAGACTCAGGAACTCTAGAAGAATTCAGATTTTTAACACGAGAGTAAACGTAAAAAGTAGGTTTACAAGACTCACGTTAACAATATTGCAGCAGTACGCACACAATCGAAGCGCAGTAAGGATGGCTAGTGTAACTAGCAAGAATACCACGAAAGCAAGAAAAAGAAGTACGCTATTAACTATTAACGTACCTGTCTCTTCCGAATCGAATGAGTACTATAGACTATCTGAGACTACCATCGATTCCGGATAGTCT
+
////)//4459;666>;;9=9>994)4997;//////161555///8497150/////;;;+;13558866669;46645555$59<<.55)5;;6;@;>@::/0)0:00)/03,3=>;?@ABBBBCDCCBA?AA??;@:9:???A=@:=00+0;;=?:=B>BBBB?@;883777179===37972:<ABA/AA<>==>;::8818:====:>5;;@@@>A@@@@@=,0*0:5::8919>A?>?BBBA;:8?<<==BAA@>@>=>:>;::>><A7;7;AAA:;:
@ATNG8:02432:00745
GATTAGTATAGAGCTCTACATAGTACTCATTCGTTTCGGAAGAGTCAGGTACGTTAATAGTTAATAGCGTACTTCTTTTTCTTGCTTTCGTGGTATTCTTGCTAGTTACACTAGCCATCCTTACTGCGCTTCGATTGTGTGCGTACTGCTGCAATATTGTTAACGTGAGTCTTGTAAAACCTTCTTTTTACGTTTACTCTCGTGTTAAAAATCTGAATTCTTCTAGAGTTCCTGATCTTCTGGTGTCGTCTATCATGTACTACCATCGATTCCGGATAGTCT
+
<<><AACBCCCDBBBCCDBBA@@CCCBCBB?CA@@:??<??CAAAAAA@CBBAC?B>>>;;7A@BBBCBB>=>@B@@@A/@@:>>BD:??@A=ABB=BC<@?@CCC@DCCCBBBC@BBB@B?CCBBB;;;=A@BEAIAABBCBCBBCCFFA??>BCC@BB@B=??CDCBBCC=@;;;;.;=B=;;;;;*;BAAE=ABCCCCBBBA5;;;;*;AABB?B@CMGCBBCBBB?A>@AA?:94:@A?BBBCCCCBCBCCCCCCBB@@<@;:;DC?A>A?ACABBBB
@ATNG8:02406:00795
GTGGTAGATACTCGCTGATACACCCAGAAGATCAGGAACTCTAGAAGAATTCAGATTTTTAACACGAGAGTAAACGTAAAAAGAAGGTTTTACAAGACTCACGTTAACAATATTGCAGCAGTACGCACACAATCGAAGCGCAGTAAGGATGGCTAGTGTAACTAGCAAGAATACCACGAAAGCATGAAAAAGAAGTACGCTATTAACTATTAACGTACCTTTCTCTTCCGAAACGAATGAGTACACACTCTCATATGACACTACCATCGATTCCGGATAGTCT
+
:;<766=?ECBBAA@=<;;<CCDD<@<D@B?>?9938=?=>>;?@:?>;>?BCBA@@@@,/)///7>==;>>91>>CCDDC2BB@D6:99'9A@9>@99:BB;;6:;?@>???>AAABBBCCBBBCCBBCC?A@A@<@??????A;B=@;9398??A778<?<@7447;;;>55,539<<4//.//////'-909///8796>:>075661615558?9==5=:9=6<?@@A=ADC?CD???AABABB@>>==>>???@KB@==:==@A??>?<@=???AABA
@ATNG8:02425:00795
GATGTAGCGAGCGAGTGTGTATACCAGAAGATCAGGAACTCTAGAAGAATTCAGATTTTTAACACGAGAGTAAACGTAAAAGAAGGTTTACAAGACTCACGTTAACAATATTGCAGCAGTACGCACACAATCGAAGCGCAGTAAGGATGGCTAGTGTAACTAGCAAGAATACCACGAAAGCAAGAAAAAGAAGTACGCTATTAACTATTAACGTACCTGTCTCTTCCGAAACGAATGAGTACGATGAGATCTCGTGTGCTACCATCGATTCCGGATAGTCT
+
99:999=====>=====>CCCB@>5::>5>@<<55257;=????@<AC?B=@>>::9:9$97@@@@?;@:99909899;<+;:49.55)4<<9<666=<;AA7858?:@AB?BCBFDCBBBBCCCCCCB?BCCD@CAAACBBB>A=A996;CCDCCCC?BBBBAA?AD?BBB?BBBBA=987.7AABC/@@<@;;;?@@>>;><BAAA<A<AACCC>BCBBBBC@B@BBB=BCC?AAACCBAAACCBB@>A<<9999::;AA<@@>>>@<@<@=BAABAAA
@ATNG8:02441:00804
GATGGTAGTATCTGCACACTCTGTCCAGAAGATCAGGAACTCTAGAAGAATTCAGATTTTTAACACGAGAGTAAACGTAATAAGAAGGTTTTACAAGACTTCACGTTAACAATATTGCAGCAGTACGCACACAATCGAAGCGCAGTAAGGATGGCTAGTGTAACTAGCAAGAATACCACGAAAGCAAGAAAAAAGAAGTACGCTATTAACTATTAACGTACCTGTCTCTTCCGAAACGAATGAGTACACATCGTCGTGTCGTGCATCGATTCCGGATAGTCT
+
;<?@=@?;;;@9=999;?=BCCDDD?BCB>A@@@AA>A=?;;::8<7==7=8=A>????=,=;995<?AA7877.92:99?;7<>:?<@@@2?B?:>=00*0=<;<9=9CC@CCDACBCDBAAACDBBBBAED?CBBB>BBBBBBBB?A?B??=?AAAAABC?BABECC@;;7;===B@@@>06//(-33333%,,(----789==3959;8<4<6>>CCC?BBBAAAA?A;???6?@@=AABCDBBBBBBC@@AAAABAABAAACBBBB?B?B?BC>A9:9
@ATNG8:02393:00866
GATGTATCTGTCTACGAGAGCCAGAAGATCAGGAACTCTAGACGAATTCAGATTTTTAACACGAGAGTAAACGTAAAAAAGAAGGTTTTACAAGACTCACGTTAACAATATTGCAGCAGTACGCACACAATCGAAGCGCAGTAAGGATGGCTAGTGTAACTAGCAAGAATACCACGAAAGCAAGAAAAAAGAAGTACGCTATTAACTATTAACGTACCTGTCTCTTCCGAAACGAATGAGTACTATAGACTATCTGAGACTACCATCGATTCCGGATAGTCT
+
:<=>CBBBCEHCCBDECCCBB?BBB?CC?@??>A?BABB>88;AB;@<?B@@@AAA0A;?@;;==><<<;088444444#49397?G@2@@@<666<>>>==9A<??:?@A<??BACBBCDBBBFDC;0-0@00-0A>::@00,0<>@C@CBCCCBAB>ACEBBB???9??=388888)8==:?@BCBC)@@9=///==@?=16169//)/+/>@A@<BBAAAAA;?=?@@;@AB????ABBB>AAAAAA@@@BCCAABCBBB@B>>>@@<@>==AABC899
@ATNG8:02431:00874
GATGGTAGCATCATGCATATCTCACCAGAAGATCAGGAACTCTAGAAGAATTCAGATTTTTAACACGAGAGTAAACGTAAAAGAAGGTTTTACAAGACTCACGTTAACAATATTGCAGCAGTACGCACACAATCGAAGCGCAGTAAGGATGGCTAGTGTAACTAGCAAGAATACCACGAAAGCAAGAAAAAGAAGTACGCTATTAACTATTAACGTACCTGTCTCTTCCGAAACGAATGAGTACTATGTAGAGCTCTATACTAATCGATTCCGGATAGTCT
+
B@@@5::=AABBBCGCDDCCCCBBB?CCE@CA@C9:398?>?C999?BB<B=@BB>><<:(5/5889>?==?@C99:;999*5;7@.95906<=:>669=AAAB?B@BB?AAA>ABBBDCDECCCCBBBCC?CAAA>AABBBBBC?C@C::::CBBBCBB?BBBABB?BB<999488=>@6;;;8=>>>?/<;79///>=A;;6;<;;;=:>:>?AAB@BBFCCCC?B?BBD=BBC?9::CCB?;;;??@@@BA@@@BBB@@@;??CAA<B>D:>>>>?>;
@ATNG8:02420:00942
GATGGTAGCTCTGCTCTGACTCTCGTACTCATTCGTTTCGGAAGAGACAGGTACGTTAATAGTTAATAGCGTACTTCTTTTTCTTGCTTTCGTGGTATTCTTGCTAGTTACACTAGCCATCCTTACTTTCGATTGTGTGCGTACTGCTGCAATATTGTTAACGTGAGTCTTGTAAAACCTTCTTTTTACGTTTACTCTCGTGTTAAAAATCTGAATTCTTCTAGAGTTCCTGATCTTCTGGCGCGTATGTATGTCGCCTACCATCGATTCCGGATAGTCT
+
////)//7/55555<<>565954455::>C@A>BAAE>CC?C@BCDCCCB?BBBCB?C@CCCB?C@CBCCFCBBB?BBBBB1@@?CBCC?DEEB@BBC@DB?BA@@CEACCCCCBBA?BBB?B?BCCC?CCBB<@?@>@@AABBCDDBBAA@BBB?CC?C?C@@@BCCCC>BBCCC:B?B;::DCC.::?CC:=>>788BA>>;>ACA/A>>>><><@@<@@AAB==9=9==BAAA8==B=;:;>>@>>>C??>??C<@>>:>>>>BA;?;?<@@@@===
@ATNG8:02431:00963
GATTAGGCGTGTGAGAGTCTGCCCAGAAGATCAGGAACTCTAGAAGAATTCAGATTTTTAACACGAGAGTAAACGTAAAAAGAAGGTTTTACAAGACTCACGTTAACAATATTGCAGCAGTACGCACACAATCGAAGCGCAGTAAGGATGGCTAGTGTAACTAGCAAGAATACCACGAAAGCAAGAAAAAGAAGTACGCTATTAACTATTAACGTACCTGTCTCTTCCGAAACGAATGAGTACCTCTCAGACGCTCGTCCTACCATCGATTCCGGATAGTCT
+
;;?7BB?ABBCEDECCCBBB;;;2;BB@CCCBBB@C>@@CCCCD?BB@B?AAC@@@AA2A?DBBBBECBAAA;>@98777(8=::1555&29938>8@AAA;;6;;=<8=??:;;>>@@@AA>>>>>A??:>???;?>><@@@@9>9>;;7;A@???@@;AAAA@@:@@:@AA;@@>>>37763/////(//)/<;;>>AAA=A:>>@C:<:<;;;>;C>>>@@A<@<<==7;;:=B@@@>>><@@@@@AAA@@@>>>>:>>>8===<<<8<8<<AAAA:::
@ATNG8:02394:00995
GATGTAGAGAGACTGTAGCGCACCCAGAAGATCAGGAACTCTAGAAGAATTCAGATTTTTAACACGAGAGTAAACGTAAAAAGAAGGTTTTACAAGACTCACGTTAACAATATTGCAGCAGTACGCACACAATCGAAGCGCAGTAAGGATGGCTAGTGTAACTAGCAAGAATACCACGAAAGCAAGAAAAAGAAGTACGCTATTAACTATTAACGTACCTGTCTCTTCCGAAACGAATGAGTACGAGAGTCAGAGCAGAGCTACCATCGATTCCGGATAGTCT
+
<:=@===BBBCBBBBAA@BBCBCC>ABA@BBBA???C?CBB::9A>AA>A???@BCDDC3@<@A>B>>>>@@=6==;;;;;';<<>=>>>2=C@<?A<BEDDAB=@=?A?CCC<>>CBDCCCCCCDDCCCC?CCCC?BBBBBBBB>A?A@?<?BBBBBBC?CAAAAB?AA=9885;;>?>6=;;5;???>/6717///66A==:==AA@@<A<AACCB?BCCCBBB?B?BBD>BBB@>>>BBB@AAA:;:<@?:;;@@@AAA??<?>==>=7<5:5:==@::9
@ATNG8:02409:00994
GATGGTAGACACGTGTCTCTCTCGTACTCATTCGTTTCGGAAGAGACAGGTACGTTAATAGTTAATAGCGTACTTCTTTTTCTTGCTTTCGTGGTTATTCTTGCTAGTTACACTAGCCATCCTTACTGCGCTTCGATTGTGTGCGTACTGCTGCAATATTGTTAACGTGAGTCTTGTAAAACCTTCTTTTTACGTTTACTCTCGTGTTAAAAATCTGAATTCTTCTAGAGTTCCTGATCTTCTGGGTCTCTCTCTCACGCACTATCATCGATTCCGGACAGTT
+
;;?A7=<A@666;;;<<555:9:995455996<===4:=9=5994?<;?455=?:6;7==BB8B7;AA?<885858>>??.223877:.8=..).(--(-4053336929=<::79985657=5:8;//.5539:>>9<<89;;88879775556.5554782849>>C>>=>@:=:;;;/;:>4::<<<.=@ABD;A?>>>>>>@D;::99,9666:6;9CB=CAAAA>=:>=@AAAAA=A;;;6=A?A>==>>??>>>>;;=AAAAA?@;6=3602222))
@ATNG8:02410:01030
GATGGTAGTGATACAGATCAGACACCAGAAGATCAGGAACTCTAGAAGAATTCAGATTTTTAACACGAGAGTAAACGTAAAAAGAAGGTTTTACAAGACTCACGTTAACAATATTGCTGCAGTACGCACACAATCGAAGCGCAGTAAGGATGGCTAGTGTAACTAGCAAGAATACCACGAAAGCAAGAAAAAGAGTACGCTATTAACTATTAACGTACCTGTCTCTTCCGAAACGAATGAGTACTATGTAGAGCTCTATACTAATCGATTCCGGATAGTCT
+
:?;>:>BCCCCBBBCCEBBBCDD??>ADD>@@CBAB?A?AAA@A@=>BB@B@BBAB@DDD*:4555888;9==</:=;:999$5:5:.555&5997:666===>>:B@BC=??B?AAACECCAAABBBCBBB???AB<??A???BB?B=D?@<@>>=??>>;>>AA@@<@@<>>@=;:;?>7><<778888(858>9?CB;;79=9///:171;EEA@;?ABB>>><A=AAA5?BC@AAA?999<;<=>=AA???BAAABB??<ACAAA=B8?<?@??788
@ATNG8:02428:01081
GATGGTAGCATCATGCATATCTCACCAGAAGATCAGGAACTCTAGAAGAATTCAGATTTTTAACACGAGAGTAAACGTAAAAAGAAGGTTTTACAAGACTCACGTTAACAATATTGCAGCAGTACGCACACAATCGAAGCGCAGTAAGGATGGCTAGTGTAACTAGCAAGAATACCACGAAAGCCAAGAAAAAGAAGTACGCTATTAACTATTAACGTACCTGTCTCTTCCGAACGAATGAGTAACTATGTAGAGCTCTATACTAATCGATTCCGGATAGTCT
+
5<==>AA;;;=>;666?B=;@>@::69>@;>@@A::1:07>>AA@=:9819?CCB@@@@@*9055222998<=<4:<;;;;;*955:4555&55516>>=@@?@?4919=9?AB?BBBBCAACJAA@@A@@A>@@?B5::?@AAAB>B=@;;6;?@ABCBA>ADBBBB=AA=@@@<;6@>>1//)/)/;<<<,33-6///5;99<<@:>;;>=A<@@C@A>@CBABCA<@<000/==;@=@B>?;?>A;;;?>>BABAAAB=>>=:=A@;;18179????@>>
@ATNG8:02438:01069
GATGGTAGTAGTACACTAGTCATACCAGAAGATCAGGAACTCTAGAAGAATTCAGATTTTTAACACGAGAGTAAACGTAAAAAGAAGGTTTTACAAGACTCACGTTAACAATATTGCAGCAGTACGCACACAATCGAAGCGCAGTAAGTATGGCTAGTGTAACTAGCAAGAATACCACGAAAAGCAAGAAAAAAGAAGTACGCTATTAACTATTAACGTACCTGTCTCTTCCGAAACGAATGAGTACACACTCTCATATGACACTAATCGATTCCGGATAGTCT
+
;;<<=@@@??BDAAA@@CECBB@@A>BAA>BB;;<<9;<@@CCBBC@CB@B>AA@9::::.7?BBCCCBAACCB<BBBBBBB0;;5;9@@@7@=>>B@@@AA@AB?B?BD@CBB?AABBCDFCCBBCBBA??<?BBB>B=>>><>A>@AA??=?AAABBBB@CA@@00,0=:666/86////(///(//////$-627/./77@A@<A:77?@:A<??CBB@BBCCCCC<><?BD>CCC=ABBCCDBA;;///===?A@CBCBBBB?BBBBD?B>A?CB@@==>
@ATNG8:02393:01112
GATGGTAGCGCATATCAGCGCAGCCCAGAAGATCAGGAACTCTAGAAGAATTCAGATTTTTAACACGAGAGTAAACGTAAAAAGAAGGTTTTACAAGACTCACGTTAACAATATTGCAGCAGTACGCACACAATCGAAGCGCAGTAAGGATGGCTAGTGTAACTAGCAAGAATACCACGAAAGCAAGAAAAAGAAGTACGCTATTAACTATTAACGTACCTGTCTCTTCCGAAACGAATGAGTACGATGAGAGAGCTCTCTCTACCATCGATTCCGGATAGTCT
+
77/0)//44:@@@A@@@AACBAACC=AA;:=@@@>>:?7??ABBBB?CC;?;>>?BBCCC5C@FCBBBBCCCCG=BB;<;;<*;C=A5;;;&4;;8<<<;>==CE=@=?F?BBB>AABBCCCCCCCDDCCBB@BEAA?ABA@BB??=@@CAA?BBCCCBAA?BBBAAB?CD?BBA=@?999+8::188878(.<6<///=<=<?7;7;BAA;><>@BCB@CCCCBBB?@=@@@:AAA?BBBCCCCCCAA@B>>>A>>>>>><=<><?;;;>>9><@<>>>@@@@
@ATNG8:02393:01134
GATGTAGATATATGCACGCTCTACCAGAAGATCAGGAACTCTAGAAGAATTCAGATTTTTAACACGAGAGTAAACGTAAAAAGAAGGTTTTACAAGACTCACGTTAACAATATTGCAGCAGTACGCACACAATCGAAGCGCAGTAAGGATGGCTAGTGTAACTAGCAAGAATACCACGAAAGCAAGAAAAAAGAAGTACGCTATTAACTATTAACGTACCTGTCTCTTCCGAAACGAATGAGTACTACTCTCAGAGACACACTAATCGATTCCGGATAGTCT
+
::9566<>DA@C;;6;=====>DD7:;<455<<::6:7:?=774=8BB>B@BBA=:;;:+;:>@@@<<;;755,5;AAAB@0@@4929==+>?A=<BA@@>=<A4:48B>ABB?BB>?ACGMCCBCBCCBB@BDCC?AABDDBBB?B>B@@=@A:::9BD?BBBAAA?BB;??A087;;:.7794555566%/5/3/./96<==<><>;<>;A<>>BA@?@ECBBAB@C??>>8>??9?BC??@BBBCCBB?AA???CC?>>=>:>@@BC=C=D;???@?A:
@ATNG8:02412:01090
GATGGTACTCTGCTCTACTCTCGTACCATTCGTTTTCGGAAGATGACGGGTACGTTAATAGTTAATAGCGTACTTCTTTTTCTTGCTTTCGTGGTATTCTTGCTAGTTACACTAGCCATCCTTACTGCGCTTCGATTGTGTGCGTACTGCTGCAATATTGTTAACGTGAGTCTTGTAAAACCTTCTTTTTACGTTTACTCTCGTGTTAAAAATCTGAATTCTTCTAGAGTTCCTGATCTTCTGGGTGCGCTACAGTCTCTCTACCATCGATTCCGGATAGTCT
+
<BAB<;:;:;AA<CBBA@@A>0////)/>9=>>CC;;07@:>0////44)3;<<=9B9=BCD@C@CECCCECCB@AAAAA2AB?CCCC>BECF@CDC?BB8;:ACCC@CCCAAACC?BBC<@<==<BB@@A?CB<<6;:==?????AAAAA@::4:=>;@B<A<???;;;?;;488888)89>778888(8=899)////..8869-5655$22222,2277397779??4828=:8=@7:;CB:A@@@AAA@>=>=????AA@<@?==<=5;5;:====677
@ATNG8:02416:01109
GATGGTAGTGCGTGAGAGAGAGACCCAGAAGATCAGTAACTCTAGAAGAATTCAGATTTTTAACACGAGAGTAAACGTAAAAAGAAGGTTTTACAAGACTCACGTTAACAATATTGCAGCAGTACGCACACAATCGAAGCGCAGTAAGGATGGCTAGTGTAACTAGCAAGAATACCACGAAAGCAAGAAAAAGAAGTACGCTATTAACTATTAACGTACCTGTCTCTTCCGAAACGAATGAGTACTATAGACTATCTGAGACTGCCAAGGCACACAGGGGATAGG
+
CBBC?BCDCCCBBCCCBBCBBB??@;@@@<@AACBCCB?BA@@ADD?BB?B?BBBBCCCC5B>BBBBBBCCCBB<@;;;;:;$9:5:2444&4;=8=BCABB:::=A=AD?BBD?BBBBCBBBCCCCBBBCC@DA@A?BBBBBCBB>B@A:;:;AABBCCC?CCAABB@BB>><<<@@A==0:6818::::*6;7<///<;B==:==F>>?<A=BBCCC?CBBBBBB=?=?BD>FCB?999>BBBBDAAAB=>>>BBB:;:BBBD@C>@>?BAAAAA@@6:::@A
@ATNG8:02427:01093
GATGGTAGCAGACGTGACAGAGCGCCAGAAGATCAGGAACTCTAGAAGAATTCAGATTTTTAACACGAGAGTAAACGTAAAAAGAAGGTTTTACAAGACTCACGTTAACAATATTGCAGCAGTACGCACACAATCGAAGCGCAGTAAGGATGGCTAGTGTAACTAGCAAGAATACCACGAAAAGCAAGAAAAAAGAAGTACGCTATTAACTATTAACGTACCTGTCTCTTCCGAAACGAATGAGTACTATGTAGAGCTCTATACTAATCGATTCCGGATAGTCT
+
:??@8<<ABBBCCCCCBAABDCBCA@BCDADCCBBB>@=@A???CB?CC@C>?@BBBCCC3A<@@==>?>>;;9/68::9::*;B>D5:::&5<<8<;;;?==<A>A?BB?BAA>??AAGECCCBCCBBBCC@DABA>B?>>>>>A>B?CBB?BBBCCCAA>ABBBBB?BB>A?:1:=6676(7984889989%/979/./<<BBA;=;<:;;7;;>=B@@=?@@@ABB?C@BCB=BBG?BABBBBCAA?=>>@@@@?????AAAA=BB==><@<@<@DAAAA?
@ATNG8:02435:01100
GATGGTAGTATCTGCACATTCTGTCCAGAAGATCAGGAACTCTAGAAGAATTCAGATTTTTAACACGAGAGTTAAACGTTAAAAAGAAGGTTTTATCAAGACTCACGTTAACAATATTGCTAGCAGTACGCACACAATCGAAGCGCAGTAAGGATGGCTAGTGTAACTAAGCAAGTAATACCACGAAAGCAAGAAAAAGAAAGTACGCTATTAACTATTAACGTACCTGTCTCTTCCGAAACGAATGAGTACGATGAGATCTCGTGTGCTACCATCGTTCTCCTTAAGTCT
+
::4904:::;:55;;99>=5::::9399:.555:9949.55;97775//)/1//39:===+=:=;;;<<::85:918/0)00/0$0:878999+9:<=8;;;:::::;7;6:94///)////67<=><<<==BBBD?A@@@=@@@::7734=9<CC8;??AD@@><;00*0:9;//76?:8155:;:(252+56966'555-2228888982722225/549>BCD@A@?A????B>AAB=@@@>A@@AB?>?=@@>>>@@;;;:66//.9959<A>>688>6<5>:==@@
@ATNG8:02401:01151
GATGGTAGCTCGCTGATGATATCTCCAGAAGATCAGGAACTCTAGAAGAATTCAGATTTTTAACACGAGAGTAAACGTAAAAAGAAGGTTTTGACAAGACTCACGTTAACAATATTGCAGCAGTACGCACACAATCGAAGCGCAGTAAGGATGGCTAGTGTAACTAGCAAGAATACCACGAAAGCAAGAAAAAAGAAGTACGCTATTAACTATTAACGTACCTGTCTCTTCCGAAACGAATGAGTACTATAGACTATCTTAGACTAATCGATTCCGGATAGTCT
+
CCCC@EBBC==?>A<@CCCCCBBBB@CBC@CCCBBB?A?BBBAACB?BB<@<==?CCCCC3C@BDACBCC;;;>6=>;;;;:';:89+///'//:;59//6<<<>>@B?BF>AAC?BABBBBBCCCBBCCBBB@CBBB?CBBBBBAB>A<@996:AABCCCG@CCBAAB@BB????<;>=<<4675-688899%6933/./87<<;:;<::AA:>;??BBA@CDCBCCD?C@BA@9@:949???BBDCAAAA===BBBC?BCBBDC?CABBC=A=A>AABBBAA
@ATNG8:02413:01169
GATGAGGTGCGAGCATGAGTGTATCCACGAAGAATCAGGAACTCTAGAAGAATTCAGATTTTTAACACGAGAGTAAACGTAAAAAGAAGGTTTTACAAGACTCACTTAACAATATTGCAGCAGTACGCACACAATCGAAGCGCAGTAAGGATGGCTAGTGTAACTAGCAAGAATACCACGAAAGCAAGAAAAAGAGTACGCTATTAACTATTAACGTACCTGTCTCTTCCGAAACGAATGAGTACCTCTCAGACGCTCGTCCTACCATCGATTCCGGATAGTCT
+
,,,,,-(-777:<666=::59////)////)/95344<7@7?@BBA@@?AB@F@BA@ACCCC5C?BBCCFCBB;00*0:77777'//)/)///&//3-4:8;>A9977=AA?BBB>BAAA?@B???@@B;;;;08@@@<?>>>???B;>:>8816:A@A>>>=B887??;<<49;;7:@BBD7:;88;>;;<.:2277AABBBB=A:>>?@<@<>>A@@<@@AAAAB;>:===4<;;4:<;=7985;?>>==@://///8A=B=>8==;87627;A;AA<;<88
@ATNG8:02423:01172
GATGGTAGCTCGCTGATGATATTCTCCAGAAGACTCAGGAACTCTAGAAGAATTCAGATTTTTAACACGAGAGTAAACGTAAAAGAAGGTTTTACAAGACTCACGTTAACAATATTGCAGCAGTACGCACACAATCAAGCGCAGTAAGGATGCTAGTGTAACTAGCAAGAATACCACGAAAGCAAGAAAAAGAAGTACGCTATTAACTATTAACGTACCTGTCTCTTCCGAAACGAATGAGTACTATAGACTATCTGAGACTACCATCGATTCCGGATAGTCT
+
4444.45::;=<;6655//://)//7278809//////6;6=44///6(//(/4//333333$315223<733//.'..////&/7)5.555'555.5;555<;55.348705>>:;00/0=>@@?@;::><;6;B?9?>>;=;37//3800/:9;:733,7=>;;<;??488<69998:0222,29==>*6603///33589384899:5:267;??<??:>BAB?@<@@@7000*000099>:<<<=77785::==<;;>77/7;;<<?2849;<<;?>>>
@ATNG8:02437:01166
GATGGTAGCACGACACGACGATGTGTACTCATTCGTTTCGGAAGAGACAGGTACGTTAATAGTTAATAGCGTACTTCTTTTTCTTGCTTTCGTTGGTATTTCTTGCTAGTTACACTAGCCATCCTTACTGCGCTTCGATTGTGTGCGTACTGCTGCAATATTGTTAACGTGAGTCTTGTAAAACCTTCTTTTTACGTTTTACTCTCGTGTAAAAATCTGAATTCTTTCTAGAGTTCCTGATCTTCTGGACAGAGTGTGCAGATACATCGATTCCGGATAGTCT
+
5=5506=>==>?==><;;;;;:;;?;;@@@BDACCBD=;;:<?B@@A<=B:===BB?B@CBBB?B@BBBCBA@>=822222$2:3=;;:.;<?8=9=900)0838//.6628=====<<:>>A<A=@@>>>>=A<A???:=>?@??>>=AAAAAA@@7:;=<@@=@<@>>>@@??@;>>>?>2=4918////(/;7777)//<::9<>>88888(7::;>:?:;;;3;??>::<7@///@@@@;>>A=BAAAAA???@>A===AAA@AAAA=A686:@>@@@@
@ATNG8:02409:01196
GATGGTAGGCGACATACATACGCGCCAGAAGATCAGGAACTCTAGAAGAATTCATATTTTTAACACGAGAGTAAACGTAAAAAGAAGGTTTTACAAGACTCACGTTAACAATATTGCAGCAGTACGCACACAATCGAAGCGCAGTAAGGATGGCTAGTGTAACTAGCAAGAATACCACGAAAGCAAGAAAAAGAAGTACGCTATTAACTATTAACGTACCTGTCTCTTCCGAAACGAATGAGTACAGAGAGTACGATATGTCTAATCGATTCCGGATAGTCT
+
::00+/9<=>DCBBCECCCBBBCBA>BBB?BCBBBB@C@BBCBBBB?BD<=;>BBBBCCC3B@B=>?@AAA??=5=@;<;;;*;;445555&5<<7<<;;>>==B=@>@A>AAA>ABFDD@A@DCCCBBBCC@BBAA>AAAABBBB?B?B;;7<BBCABBC?BBBBBB?BC???>@CCA>>78985;AAAA/9:17///::>=?:>====?;>;>@CBB?@@@BBBB@D?BBB>BAA>999BBBBBBBB@@CBB@@@@@BAAAA==;::9:?:?<?AAA???
@ATNG8:02425:01212
GATGGTAGATATATGCACGCTCTACCAGAAGATCAGGAACTCTAGAAGAATTCAGATTTTTAACACGAGAGTAAACGTAAAAAGAAGGTTTTATCAAGACTCACGTTAACAATATTGCAGCAGTACGCACACAATCGAAGCGCAGTAAGGATGGCTAGTGTAACTAGCAAGAATACCACGAAAGCAAGAAAAAAGAAGTACGCTATTAACTATTAACGTACCTGTCTCTTCCGAAACGAATGAGTACACATCGTCGTGTCGTGCTACATCGATTCCGGATAGTCT
+
>>>>:==>CCCCGCCCCBBBEDDCB?BCCACBB???=?<?BB::9B?BC@F????>::::*;:?@AAAABB@@@9>@::;;;*;B>B5;;<.000:4///:::<<<7:4:B>@@@>A@>=ADDIFDDBBBCAB=BDCC>BAB@@?@@=A?B@@>ABBBBCDC?AAABBB@CC<88999:888-8<<9:::::;'7;7;///==A??;?:>=AA<><>@BCC?BBBBABB>A>ADD>BAC<AACCAA@AA?AA??ABBBBBBBBBAACAAACCC>@>B@@@@@000
@ATNG8:02395:01261
GATGGTAGCGCGACGAGCGTAGACCCAGAAGATCAGGAACTCTAGAAGAATTCAGATTTTTAACATCGAGAGTAAACGTAAAAAGAAGGTTTTACAAGACTCACGTTAACAATATTGCAGCAGTACGCACACAATCGAAGCGCAGTAAGGATGGCTAGTGTAACTAGCAAGAATACCACGAAAGCAAGAAAAAGAAGTACGCTATTAACTATTAACGTACCTGTCTCTTCCGAAACGAATGAGTACGTGTGCGACGTGTCTCTACATCGATTCCGGATAGTCT
+
4<:93:9:9>>;;=@CCCBBBBABB<@A@:@@@;?;?B>ABB784@=@?=@:00///888'83=522;3332888.88/////$/.(.(...&.36068999;9>>;>;??<???<@BB@CBBBBBBCBBBAA?BBAC>B@@@???@=?;?>>=?BBBBBBC?CCCCCA>CB::::8;<;<;1=;;5;=>>?/<=9=///==AAA<A:==BD;@<@AA@@>@BAABCC?B?BBB;B9979AAAAAAB>>A>>=>>@::99///6==@AABB<A<A=@@@@;;;
@ATNG8:02462:00644
GATGGTAGGCGTGTGAGAGTCTGCCCAGAAGATCAGGAACTCTAGAAGAATTCAGATTTTTAACACTGAGAGTAAACGTAAAAAGAAAGGTTTTAACAAGATCTCACGTTAACAAATATTTGACAGCAGCACGCACACAATCGAAGCGCAGTAAGGATGGCTAGTGTAACTAGCAAGAATACCACGAAAGCAAGAAAAGAAGTACGACTATTAACTATTAACGTACCTGTCTCTTCCCGAAACGAATGAGTAACCTCTCAGACGCCTCGTCCTACCTTCGATTCCGGATAGTCTT
+
5<:9055<7<==<;;:==<:5556606><9BB;;:B=B7::?=899;:917:?<898;<;,<;>=77773<8777.7732222$222'2+222&2+22.5555522288494222'2668'2.----------.565554999>:>AA@@@??<?<>>@;?;;;@AAA<A???>>7>@=C>><>@???9><<88776(6>8>@>>=@@A<=9<6<9:;;;79----0766:B@@;?>4888*8==8==>>==8=;?;;;;;:=::178A9856//)/389;;6=6=//-666-/)
@ATNG8:02474:00674
GATGGTAGCGCATATCAGCGCAGCCCAGAAGATCAGGAACTCATAGAAGAATTCAGATTTTTAACACGAGAGTAAACGTAAAAAGAAGGTTTTATCAAGACTCACGTTAACAATATTGCAGCAGTACGCACACAATCGAAGCGCAGTAAGGATGGCTAGTGTAACTAGCAAGAATACCACGAAAGCAAGAAAAAAGAAGTACGCTATTAACTATTAACGTACCTGTCTCTTCCGAAACGAATGAGTACGATGAGAGAGCTCTCTCTACCATCGATTCCGGATAGTCT
+
::44049?9456999;::;>===>A6<;;6554:;:)/)/7///:883-/(/(///33333$3277778883333(3333333$39394:::.3339433333795503333../.(.555AABBBBBBA@A>?9?A@@=>:9;;77617;>AC=A@BB>>>@;?;;;;::::56//)/6///)2554777777%662----235==5:5:88848377@>>:=DDDDBB?B@BBB=BBB?BBBBB@BBBABBBB>@@>@>>>888>>9>>>>;;7;5949=;:;;;
@ATNG8:02478:00693
GATGGTAGCACGAGTCACTCATATCCAGAAGATAGGAACTCTAGAAGAATTCAGATTTTTAACACGAGAGTAAACGTAAAAAGAAGGTTTTACAAGACTCACGTTAACAATATTGCAGCAGTACGCACACAATCGAAGCGCAGTAAGGATGGCTAGTGTAACTAGCAAGAATACCACGAAAGCAAGAAAAAGAAGTACGCTATTAACTATTAACGTACCTGTCTCTTCCGAAACGAATGAGTACTATGTAGAGCTCTATACTAATCGATTCCGGATAGTCT
+
ABBF@BCBCA@AGGCECCA@@CCCG@CCFADCCCC@C>BBBBBBC@CC@C@BBAAADDD3C?ABBBBBCCCCC>CC@>???2@?<;3333+26916585:>???;?;??:=>=:==@A??>??@@D@@>=>:>A@@9>@AAAA>>:=<>=?<?@?>AAAA;A>>>@>9>?;AAA:=<;99/9996;=<<</6838AAAAAAAA=A=>>>?=D;??;;>;AA@@<;;:A=CCC7??A;@@@A>;=>>>@@>C>>>>>>>>>>?A;A==AA;A7;7;?>>;;;
@ATNG8:02456:00778
GATGTAGTCTGCTCTGACTCTCGTACTCATTCGTTTCGGAAGAGACAGGTACGTTAATAGTTAATAGCGTACTTCTTTTTCTTGCTTTCGTGGTATTCTTGCTAGTTACACTAGCCATCCTTACTGCGCTTCGATTGTGTGCGTACTGCTGCAATATTGTTAACGTGAGTCTTGTAAAACCTTCTTTTACGTTTACTCTCGTGTTAAAAATCTGAATTCTTCTAGAGTTCCTGATCTTCTGGGCTGCGCTGATATGCGCTACCATCGATTCCGGATAGTCT
+
CBCBCCBBCCBCCCCCCCCCCCBBCCCDAA>@A@?:;;:D;CCCBCCEACDCCC:D?AABB@C@CCCCBBCBG?@@CCC2BA@BCCD@DBBA?AAC?BB;;;AAACACCBBCDDD@CCC@B?CBBBCCCC@BBBB?B@AAAA@DCBBAABBAA:?992:@;><@ABA@ACBA=@;<;;.<9@;;;;;.9BBEG=C@DCCCB;9949999'9?@@C@C@CC@A@@@B::6:?AAAA@?6::<D=CBB;;;BAA@A@@?ABABB?BBBBAA<A5959AAA999
@ATNG8:02467:00751
GATTTAGTAGTACACTAGTCATACCAGAAGATCAGGAACCTAGAAGAATTCAGATTTTTAACACGAGAGTAAACGTAAATGAAGGTTTTACAAGACTCACGTTAACAATATTGCAGCAGTACGCACACAATCGAAGCGCAGTAAGGATGGCTAGTGTAACTAGCAAGAATACCACGAAAGCAAGAAAAAGAAGTACGCTATTAACTATTAACGTACCTGTCTCTTCCGAAACGAATGAGTACTGTATCTATGGTGCGCTACCATCGATTCCGGATAGTCT
+
8594)4>>AABA<ABCCCCCBABC@CGFABCBBCCAC@B@BBCJACC@C@BBBBBDDD3D?BBBBBAAACCC>CCBAA<BBC?B?BBB:BBB?B??@BABBB<A<>><@??<?AAAA?<<=@EC>>>>?<AC@@;><?A??==8>=B:><;===@@BA;??AABA<<<9=AA;;;;AA9A=95/////(//)/<=>AAA@@;?;@CCC=A===;;<;AA>@;==<A=@@@9@BB?CB==:;<AA????>==@?>::;;A@@<@@@?AA<A1979AAA>?;
@ATNG8:02470:00773
GATGTGTCAGTGCGCGTCGTCCAGAAGATCAGGAACTCTAGAAGAATTCAGATTTTTAACACGAGAGTAAACGTAAAAAGAAGGTTTTACTAAGACTCACGTTAACTATATTGCAGCAGTACGCACACAATCGAAGCGCAGTAAGGATGGCTAGTGTAACTAGCAAGAATACCACGAAAGCAAGAAAAAGAAGTACGCTATTAACTATTAACGTACCTGTCTCTTCCGAAACGAATGAGTACACACTCTCATATGACACTACCATCGATTCCGGATAGTCT
+
5<<=BBBBBCCBCBBAA?@==:=@@<CCCCBB9B>BBBBCBB?BB=?6;8=99999$4-4:<8<8AA<@=5;;=====+8827,333&3338/3337887;<.3.288666166...5...3375559:46?@@;@@@???==7=7===9=???==<?9>778AA>AA<@?>8;;;;;)78;467888(/5/5///:3555,2,2:882;2758886988///93838=<6>BB?BCAA888>=A@@@@@@@ABAAAB>>>><>898AA=@?B>@BAA>>>
@ATNG8:02491:00750
GATGGTAGCTCTGCTCTGACTCTCGTACTCATTCGTTTCGGAAGAGACAGGTACGTTAATAGTTAATAGCGTACTTCTTTTTCTTGCTTTCGTGGTATTCTTGCTAGTTACACTAGCCATCCTTACTGCGCTTCGATTGTGTGCGTACTGCTGCAATATTGTTAACGTGAGTCTTGTAAAACCTTCTTTTTACGTTTACTCTCGTGTTAAAAATCTGAATTCTTCTAGAGTTCCTGATCTTCTGGCGCTCTGTCACGTCTGCTACCATCGACCTCTAGAAGTCT
+
CCCD?BBBCB=ADCBCCDECDBCCBBBCCBAA>ABCC?BB@B@CCCECCC@CBBCC@C@BBDC?C@DCBBBBBBC?ABCCC1CB?BBCC=CCDD?BCD@BB@BBCDDD@BCCCBBBB@CCD?B>CBCCAAAC?CCCC@BBB???AABBBBAABAC?CCC?AB?B@BBCCCCCCC@CCBCC<B?C;;;;;;*;CABB?CCCCCDCAAA<@@@@0@BBDD@D?BB?BBBBBBC@C@BBBBBC>A@B?BBBCBBCCCCCCBBAAACDD?CAAAAB?BBCC@@=@/00
@ATNG8:02464:00809
GATAGGTGCACATGAGTGTATCCAGAAGATCAGGAACTCTAGAAGAATTCAGATTTTTAACACGAGAGTAAACGTAAAAAGAAGGTTTTACAAGACTCACGTTAACAATATTGCAGCAGTACGCACACAATCGAAGCGCAGTAAGGATGGCTAGTGTAACTAGCAAGAATACCACGAAAGCAAGAAAAAGAAGTACGCTATTAACTATTAACGTACCTGTCTCTTCCGAAACGAATGAGTACGATGAGAGAGCTCTCTCTACCATCGATTCCGGATAGTCT
+
<<=AB?;;;BCCDCBCEECCBB@BBB?BEEC??=?@CCCCCDDADC>A?@CCCCCBC1CACCBBADCCBBB<AAA@@A@2@B=A=BBA9BCC@BBBBBCBBB?B=AC@BBB;=8??CEFCCBACCCCCC=BAAA>B?@@@AAB>A?BAA?BCBBBBB@?@BA@@@>CC=?88299<<;3::;5:AAAA/==9=///::?AA<A=D>?><A;?;@@G@CBBBBCB<?=?DD>BBB?BBBBBBCBBBBB>>>@AAA:::>>?9:6:::9@A<?:><@@AA@@@
@ATNG8:02479:00803
GATGGTAGTACATGATAGACGACACCAGAAGATCAGGAACTCTAGAAGAATTCAGATTTTTAACACGAGAGTAAACGTAAAAAGAAGGTTTTACAAGACTCACGTTAACAATATTGCAGCAGTACGCACACAATCGAAGCGCAGTAAGGATGGCTAGTGTAACTAGCAAGAATACCACGAAAGCAAGAAAAAAGAAGTTACGCTATTAACTATTAACGTACCTGTCTCTTCCGAAACGAATGAGTACTATGTAGAGCTCTATACTAATCGATTCCGGATAGTCT
+
//::6:9;:556665===56555;;7;>>:>CB==B?B>@955<<=9===@<;9:99999(=.66;<=<=====)4455555$5:.5.555&5::9:;?::@?;;8<8;:6@@A579?BCBCBMCCCBCBBB?BBBB8;:??@=@@;=9=00*0>==<<>B?@@@BBB?BB?BBB::0@@>59//(------$,2,--(--77:582535585;?;88@AA>AB@@@?@=A;=?@9989:><<=?>887?=>@?<<@:99<;;7777999;;7=4949775222
@ATNG8:02449:00843
GATGGTAGTGTCATATGAGAGTGTGTACTCATTCGTTTCGGAAGAGACAGGTACGTTAATAGTTAATAGCGTACTTCTTTTTCTTGCTTTCGTGGTATTCTTGCTAGTTACACTAGCCATCCTTACTGCGCTTCGATTGTGTGCGTACTGCTGCAATATTGTTAACGTGAGTCTTGTAAAACCTTCTTTTTACGTTTACTCTCGTGTTAAAATCTGAATTCTTCTAGAGTTCCTGATCTTCTGGTCTACTACACTGTACTCTAATCGATTCCGGATAGTCT
+
::>>;>@CCA;;>>>>B@B@@A@@CDCBBBBC>B@@@;AD<A=ACCCECB@CCCAA?@?CA>?6@=BAABB:;<C@CDCCC3CC=ABCE?BBCB?BBB>BC?@A@@BC@CHCCBBBD?A@C@D?CC<=;CAB?CDDD@CCCCB;;;;@@@@@@DE=@@B?BB@B7:89999B@@>A:999*92:;>???A,?@@@B=A@ABC@<;:>2999*9==>=6>=@@;@A@@@AB@C?BBCC@@<?>@<@AABCFDBCBBCCBCCC;;7;@@>A@D>A?ABCDBBB
@ATNG8:02470:00854
GATGTAGTGCGTGAGAGAGAGACCCAGAAGATCAGGAACTCTAGAAGAATTCAGATTTTTAACACGAGAGTAAACGTAAAAAGAAGGTTTTACAAGACTCACGTTAACAATATTGCAGCAGTACGCACACAATCGAAGCGCAGTAAGGATGGCTAGTGTAACTAGCAAGAATACCACGAAAGCAGAAAAAGAAGTACGCTATTAACTGTTAACTTACCTGTCTCTTCCGAAACGAATGAGTACTACTCTCAGAGACACACTACCATCGATTCCGGATAGTCT
+
//77:>0;;BBBCCC?CCCBA:;;)4::5:@C@@>8A8>99333718749<=@??==<<,82252:8978696.7295555$5<8<9?@@2@D@<6:9CBBBBB?B?BA?BBB?BB>>@BBCCCCCCDBCA>@A@A>A@@@AABB?A>A::8:CBBBCDD@CAABBB@CC?BBC?A===@29///=>>@,=@5=888>>>@@=@7;<AA<><>?;?@388@@AAA:=:>AA:???;<=<=>>?A@A>>>AAAA?==>@@><>=<?@???@<?<?>A>=====
@ATNG8:02471:00914
GATGGTAGGTGCACATGAGTGTATCCAGAAGATCAGGAACTCTAGAAGAATTCAGATTTTTAACACTAGAGTAAACGTAAAAAGAAGGTTTTACAAGACTCACGTTAACAATATTGCAGCAGTACGCACGCAATCGAAGCGCAGTAAGGATGGCTAGTGTAACTAGCAAGAATACCACGAAAGCAAGAAAAAGAAGTACGCTATTAACTATTAACGTACCTGTCTCTTCCGAAACGAATGAGTACGTGTGCGACGTGTCTCCTACCATTGATTCCGGATAGTCT
+
<<<><>>>:=====??==BCCCBA@9ABC?C?@ABB@C?@@@@@@C@CCACA@A@;;;;;(:;::9>=995:::08:==9::)8:6<;998+88828947<<>//0/<>><?AC@BB::@AACCC@@ABBBB?CCCC@AA@@@@@@>A?C;;;;DBBBCCC?BAAABB?BB@CBB?B@@@>2<//)/////(-70////:9::?6?6@;97<>;>AC;;8;BBCCCDAC<;<D=BAB<??A@@@@:9:?BAAAA>===>>>9>;;5;A:?BB6;6:>AAAAA@@
@ATNG8:02462:00989
GATGGTAGCGCATATCAGCGCAGCCCAGCAAGATCAGGAACTCATAGAAGAATTCAGATTTTTAACACGAGAGTAAACGTAAAAGAAGGTTTTACAAGACTCACGTTAACAATATTGCAGCAGTACGCACACAATCGAAGCGCAGTAAGGATGGCTAGTGTAACTAGCAAGAATACCACGAAAGCAAGAAAAAGAAGTACGCTATTAACTATTAACGTACCTGTCTCTTCCGAAACGAATGAGTACGATGAGAGAGCTCTCTCTACCATCGATTCCGGATAGTCT
+
::9:59:;;45656555:;;9<<<<3<0//4///5:938)/////987378(/(///88889)86=888::333891773333&37176===1=8848;375;;>@;@;79/55815555;;:???@@??B>>;?AAA=A><=<575.7>>@B7====<>>H9=;;::99<<1989-65999.575066666)5943...33599263555805058G@@:>BBBBCD@C>??E>CBB=??@>??BBFAABCCA@@@==:;;>>>?;?888@@<@<@=889>>>?
@ATNG8:02455:01021
GATGGTAGTAGTACACTAGTCATACCAGAAGATCAGGAACTCTAGAAGAATTCAGATTTTTAATACGAGAGTAAACGTAAAAAGAAGGTTTTACAAGACTCACGTTAACAATATTGCAGCAGTACGCACACAATCGAAGCGCAGTAAGGATGGCTAGTGTAACTAGCAAGAATACCACGAAAGCAAGAAAAAGAAGTACGCTATTAACTATTAACGTACCTGTCTCTTCCGAAACGAATGAGTACACACTCTCATATGACACTAATCGATTCCGGATAGTCT
+
888:7;=BBBDDBBC?>CBBBBB@@=AAA>B@ABAA?A>BBDBBCBACC@C??==99999)9>AABABCAA::9+9@;;;;;';<995555&5<<7;;;=?===B?B?BB@BAD?CCABCCCCBBCCCCCCB?BBBC?BBBB>>??8?>@@?<?CAAABCB@BCAAAC?CB;@9819;>>>4::98=AAAA/==9=///==D=>:><A>>><A<@@CCD@BBBBABB7999CD>CCC<>?CDCB>>>A@@AAAA???CBBBCAB?ACCFE?B?B?BCAA=<<
@ATNG8:02464:01068
GATGTAGTATCTGCACACTCTGTCCAGAAGATCAGGAACTCTAGAAGAATTCAGATTTTTAACACGAGAGTAAACGTAAAAAGAAGGTTTTACAAGACTCACGTTAACAATATTGCAGCAGTACGCACACAATCGAAGCGCAGTAAGGATGGCTAGTGTAACTAGCAAGAATACCACGAAAGCAAGAAAAAGAAGTACGCTATTAACTATTAACGTACCTGTCTCTTCCGAAACGAATGAGTACTACTCTCAGAGACACACTACCATCGATTCCGGATAGTCT
+
::?CC@BBBA@A>>66;?AB==AA;BCC@BBBBAA=@=???@ABB?BC?B@B@@99999(9;@A>BFCCB888)8<;;;;;';<994555'5<<7;;;<@>>>D?A>AA?A@A?BBBBBDDDCCCBBBAAC@DDBB=ABBBBBBB?B?B@A>ABBBACCD?CCAAAD?BB=999?>>@BD:8987;CBBC/AA<A888BBB@?;@;?@AA;?<@ACCC@DBABAAA>A>ACC>B>><>BBBBAB>ABBB@AAA===@@@?????>AA@;;;<A<A<@>;@000
@ATNG8:02467:01075
GATGGTAGGCGTGTGAGAGTCTGCCCAGAAGATCAGGAACTCTAGAAGAATTCAGATTTTTAACACGAGAGTAAACGTAAAAGAAGGTTTTACAAGACTCACGTTAACAATATTGCAGCAGTACGCACACAATCGAAGCGCAGTAAGGATGGCTAGTGTAACTAGCAAGAATACCACGAAAGCAAGAAAAAGAAGTACGCTATTAACTATTAACGTACCTGTCTCTTCCGAAACGAATGAGTACTATGTAGAGCTCTATACTAATCGATTCCGGATAGTCT
+
AACC@CCC@CDCCDCCDCCBBCDDD8CCC@CCDBBB?B?BCCBBCB???=??@@@???<?.=;A@????BBBCB>B@@AA@5@C:@1866)89:7;;;;<<>@@<@<AA=@>><>@@BB@@@<<=AAA@=>;?A>>:>@@@AAA?<A=D<<:>??@>>>A;>>>>>>;?A:A@A;>>>>>7<;86/////(//)/;<@EAA>A=D<AAAA;A7;;<<<;AAA<8889?;@@@:@@@=AAAA:;;B@???AA>>>>@@=?;=<A=AA=>>;><@:@>>>8:8
@ATNG8:02457:01096
GATGGTAGAGAGACTGTAGCGCACCCAGAAGATCAGGAACTCTAGAAGAATTCAGATTTTTAACACGAGAGTAAACGTAAAAAGAAGGTTTTACAAGACTCACGTTAACATATTGCAGCAGTACGCACACAATCGTAGCGCAGTAAGGATGGCTAGTGTAACTAGCAAGAATACCACGAAAGCAAGAAAAAGAAGTACGCTATTAACTATTAACGTACCTGTCTCTTCCGAAACGAATGAGTACTATGTAGAGCTCTATACTAATCGATTCCGGATAGTCT
+
>ACD@CABBDCDCBC>>>CCBC@A<65659<<<<>?9?4:9AAA@A?AA?C@AABBBBBB3?=@A@BA>>=999.8;;:999$5<492555&5<>9?==;;?A;=<=<00///466336;;>??AB99:BC@FBBCCCBBCBCBB@C?B>?<?B???CBF?BBBA=>;@@<;;;8<68;>.5//)-6888+22,----67::?9@9977548-//???<?BABAAA?B6@@A:?7929<<@AABA@@@=>=;>;<=?B???>?=CB>==:>=B=>:::///
@ATNG8:02490:01105
GATGGTAGCATCATGCATATCTCACCAGAAGATCAGGAACTCTAGAAGAATTCAGATTTTTAACACGAGAGTAAACGTAAAAAGAAGGTTTTACAAGACTCACGTTAACAATATTGCAGCAGTACGCACACAATCGAAGCGCAGTAAGGATGGCTAGTGTAACTAGCAAGAATACCACGAAAGCAAGAAAAAGAAGTACGCTATTAACTATTAACGTACCTGTCTCTTCCGAAACGAATGAGTACTATGTAGAGCTCTATACTAATCGATTCCGGATAGTCT
+
<BBB>AACBCBBBHCCCECBB@@@A9@CC@CBBAAA:@:@?8>BBE@BB?B>>>?@@ABA/A8>>>@@@BAAAD9AABCCBC5C@>C5955&5<<76666==>>>9B?AA>AAB>ABBBBCBCCCCCBBCCD@DCBB?BAA@BBBB?B?B:::;DBBBCCC?CBBBBB?BC?BBB>A>;;;1;::9:::;;+:>;@878AAA?><>:==@@9=:=ACBB?BCBBBBB=?>?DG?BBC?ABACCCCAA?AAAAAAA@???@@@@@;??>@A;>;>;CC@@:::
@ATNG8:02482:01144
GATGGAGTACATGTAGACGACACAGAAGATCAGGAACTCTAGAAGAATTCAGATTTTTAACACGAGAGTAAACGTAAAAAAGAAGGTTTTACAAGACTCACGTTAACAATATTGCAGCAGTACGCACACAATCGAAGCGCAGTAAGGATGGCTAGTGTAACTAGCAAGAATACCACGAAAGCAAGAAAAAAGAAGTACGCTATTAACTATTAACGTACCTGTCTCTTCCGAAACGAATGAGTACTGCGTCTCACTCTCGCCTACCATCGATTCCGGATAGTCT
+
4;:9;@ABA@BA>;;;>@::5>:>@?;@@@;;;29277>;;8:773/3?789?>DDD2A?AC?BBBA>=>;4;<;;;;;;$9;;;?@@@2?==9666<=<<==9<=AB=@@?578BBCCGFHDBBBBAACACCBB=?>AABBBB?C@C??>?CCA?9:9>ABBBBA?BB?A;;188:::/9981888888%/976///98>?A<A<99??5>;><AAB?BBBBCBB?B?BBB>AAA@AAABBCAACCACCCCAABBBCBB?C??;?999AA?B?B?BBBB:::
@ATNG8:02477:01205
GATTAGGACGAGCGTCTGAGAGGTACTCATTCGTTTCGGAAGAGACAGGTACGTTAATAGTTAATAGCGTACTTCTTTTTCTTGCTTTCGTGGTATTCTTGCTAGTTACACTAGCCATCCTTACTGCGCTTCGATTGTGTGCGTACTGCTGCAATATTGTTAACGTGAGTCTTGTAAAACCTTCTTTTTACGTTTACTCTCGTGTTAAAAATCTGAATTCTTCTAGAGTTCCTGATCTTCTGGGCAGACTCTCACACGCCTACCATCGATTCCGGATAGTCT
+
ACB>AA?BBACAA>:9:9:4457:>=:=>>7655A59989=9;996;;59=994.58==<B<@?@BC@A00/:3/////$/71::>>4::6649@B=>@=@@@CCC@CCCCDCCC?BAB?B@BFBA9::@;>A>><@@@@CA@@BAAABBBAA?BBB?BB@B79:CBBCHGE@CCCCC9C?B?AAAAA,ABAAC;B;;;CBBCCB?BEED5BAABC@FFDF?BAA@@@D@DABBCCCC=B9:;8;CDCBBBBBBBBBBA@A;;6;AA@DC>A>A?BBBCBCB
@ATNG8:02455:01278
GATGGTAGGCGAGGAGGTGAGACGCAGTACTCATTTGTTCTGGAATGAGACAGGTACGTTAATAGTTAATAGCGTACTTCTTTTTCTTGCTTTTCGTGGTATTCTTGCTAGTTACACTAGCCATCCTTACTGCGCTTCGATTGTGTGCGTACTGCTGCAATATTGTTAACGTGAGTCTTGTAAAACCTTCTTTTTACGTTTACTCTCGTGTTAAAAATCTGAATTCTTCTAGAGTTCCTGATCTTCTGGGCTGCGCTGATAGCGCTACCATCGATTCCGGATAGTCT
+
/89;<;;@9<8--(--(----///4499:454999)44.44/38)////99::8:B<A?;>27739496;;?A??>;>;;;9:9+::4:8888&5>78/67719?;????@?8=;;;>?;;7;AA;?<>>>=>>=@>GEBB;;;<>>>????@?>;66@5///6;<9=9;;;BB;;;?<?@@A@6@<@<@?AAA/@@@AA9@@>>=@;9;=06666+7=?@A=D<??;AAA?>?>;@<@@@?>>9999;4;///=>;=>>??9===660689===7A<A=AAAA>=>
@ATNG8:02468:01256
GATGGTAGTGCGTGAGAGAGAGACCCGAAGATCAGGAACTCGTAGAAGAATTCAGATTTTTAACACGAGAGTAAACGTAAAAAGAAGGTTTTACAAGACTCACGTTAACAATATTGCAGCAGTACGCACACAATCGAAGCGCAGTAAGGATGGCTAGTGTAACTAGCAAGAATACCACGAAAGCAAGAAAAAGAAGTACGCTATTAACTATTAACGTACCTGTCTCTTCCGAAACGAATGAGTACTATAGACTATCTGAGACTACCATCGATTCCGGATAGTCT
+
,,,,(,,577==956556<::@;;;/5:7;88///68362,---,60,,(-(/6668:::)62...85855...'../<===+==8=:>??2>>C@B;;;@@>;>7=9@?=BBA=?@?=;;;;;A@??@:;::?AAC=AAAAAABA?B@C;;89??CBDDD?CBB????BD9:::488<:=.665155555$.838///59=>>;A;>>>><?<A>BBCABBBAAAC<;8;;:/8..*....=>@;::>><<><>BB>??ABCCC>AAAAAA?C@B?B>>A:::
@ATNG8:02498:00709
GATGGTAGGTGCACATGAGTGTATCCAGAATATCAGGAACTCTAGAAGAATTCAGATTTTTAACACGAGAGTAAACGTAAAAAGAAGGTTTTACAAGACTCACGTTAACAATATTGCAGCAGTACGCACACAATCGAAGCGCAGTAAGGATGGCTAGTGTAACTAGCAAGAATACCACGAAAGCAAGAAAAAGAAGTACGCTATTAACTATTAACGTACCTGTCTCTTCCGAAACGAATGAGTACTGCGTCTCACTCTCGCCTATCGATTCCGGATAGTCT
+
<>>>9==>9A<=B>CA@@>D>====9BBD?CBBBBE@B?AABBB@@>BA@D@;;;@AAAA,A>;;:BB@@?CCC=BA@@@@?0@A>@?AAA6?B=9<A<BBBB@B<?<??>@AB>A===BCCCGCCCCBBCG@CCCC=AACBCBBB?B?C:99:CCDBABC@B??@BB@BB?BB?8;;ABA7>;;5:<<<<+:>6=686@@EAC<C=D>>><B<AACCC@DECBBBB?B?BBG>BBB@AAABBBBBBBBBBBBABACAABB?BCCDCCB?C?B????C???
@ATNG8:02537:00758
GATGGTAGTACATGATAGACGACACCAGAAGATCAGGAACTCTAGAAGAATTCAGATTTTTAACACGAGAGTAAACGTAAAAAGAAGGTTTACAAGACTCACGTTAACAATATTGCAGCAGTACGCACACAATCGAAGCGCAGTAAGGATGGCTAGTGTAACTAGCAAGAATACCACGAAAGCAAGAAAAAGAAGTACGCTATTAACTATTAACGTACCTGTCTCTTCCGAAACGAATGAGTACTATGTAGAGCTCTATACTAATCGATTCCGGATAGTCT
+
::;:5:<<<;;<><@@A@@>=??9916<A<C@=>99.4.4555===?BC<?9<<:55555$559>;;;;B>?BB9>?;;;;;$9<7<455)5<<85665:9::;7;7:>9@::39@@@BCCCBCCECCCCD@CCA@=@BBBAAAA=A@C;;7;A@?ABBB?CBBBAA>AC?CBB?BBBBB:=::488888(6@:>:;;??BCE<?;>>?E7:7;AA@A@BDCCABB@C@:::8:AA?@?@CCCDBBBBBBBAAA>>>@@BB??;>B@@?;A<A;??@@;;;
@ATNG8:02541:00747
GATGTAGATATATGCACGCTTTACCAGAAGATCAGGAACTCTAGAAGAATTCAGATTTTTAACACGAGAGTAAACGTAAAAAGAAGGTTTTACAAGACTCACGTTAACAGTATTGCAGCAGTACGCACACAATCGAAGCGCAGTAAGGATGGCTAGTGTAACTAGCAAGTAATACCACGAAAGCAAGAAAAAGAAAGTACGCTATAACTATTAACGTACCTGTCTCTTCCGAAACGAATGAGTACGTGTGACGTACGTGAGCTACCATCGATTCCGGATAGTCT
+
/:;999@??@CBBA;;9;:>;4?A=@<<:><<<544:<?;8:@@B7BB;?7799<<;<;.79>@>B6689788-8>BBCCC+C>?D555505:>:;@<B<<;5858<?>@A?><>>=@BDEBBAACCCCAC=AB;717:=///671:5;=<79;:52288085:8772,,,(,,,(,4999.222/55888'353,3../58<5624665528:9;@AA799@@?>?8<8;;=3=>>=BBBBCB>>>>??BCCCDABABCCCBBB?B89888189AAAAAC000
@ATNG8:02509:00797
GATGGTAGTGTGTCTCTGAGAGTAGTACTCATTCGTTTCGGAAGAGACAGGTACGTTAATAGTTAATAGCGTACTTCTTTTTCTTGCTTTCGTGGTATTCTTGCTAGTTACACTAGCCATCCTTACTGCGCTTCGATTGTGTGCGTACTGCTGCAATATTGTTAACGTGAGTCTTGTAAAACCTTCTTTTTACTTTTACTCTCGTGTTAAAAATCTGAATTCTTCTAGAGTTCCTGATCTTCTGGTATGACTAGTGTACTACTACATCGATTCCGGATAGTCT
+
556=8<@B@@;>B><<<??=A@@@A@@@?>@?;@@AA<AB>B?@@@CBCCA;=;CC?B?BBBA?BG;;;CB:95<054<<<):;9==>C7@ABB>BBC?BBBCBBBDG@CCCCCCCC?CCC@C?CCCBCCCC@BCCC@CCCCDCCBA@@?CBBBCABBB?BB@B?BBC;;;FCC>B@@@@3@=A=;<<<<*;;BBB9CCCAA@B@@@=AAAA2AAAAB@B@CC?BBBCCCC?C?BAABEG@CBC?CCBBBBBCCCCABBDCCCABBBBBBB?B?B?BECC999
@ATNG8:02505:00847
GATGGTAGTATATCGCGTCGCTATCCAGAAGATCAGGAACTCTAGAAGAATTCAGATTTTTAACACGAGAGTAAACGTAAAAAGAAGGTTTTACAAGACTCACGTTAACAATATTGCAGCAGTACGCACACAATCGAAGCGCAGTAAGGATGGCTAGTGTAACTAGCAAGAATACCACGAAAGCAAGAAAAAGAAGTACGCTATTAACTATTAACGTACCTGTCTCTTCCGAAACGAATGAGTACACATCGTCGTGTCGTGCTACATCGATTCCGGATAGTCT
+
::=>;=<BCCBCCCBBBCBCCBCCD@ABBAECBCBC@C@CDDBBCC?BB?B?@>>99999)9=ABCBBCAB::9+8?:;;;;*;;995555'5<<7<;;;?CA>D;:8:C=AAG>AABBBCCCDDCBBBAAD?BBBB<A888BBBB@C@CAA>ABBBBBBB?BBABBB@CC??;;7;;>>=/:89188888+/<7=///@=CAA<A;??BB<A<AACBB?BCCCBBB?B?BCC>CCC?BBBBBB@@AAAA??ABBCDBBABBBCCCBB@@@<@<B@BBBB999
@ATNG8:02526:00844
GATGCATCATGCATATCTCACCAGAAGATCAGGAACTCTAGAAGAATTCAGATTTTTAACACGAGAGTAAACGTAAAAAGAAGGTTTTACAAGACTCACGTTAACAATATTGCAGCAGTACGCACACAATCGAAGCGCAGTAAGGATGGCTAGTGTAACTAGCAAGAATACCACGAAAGCAAGAAAAAGAAGTACGCTATTAACTATTAACGTACCTGTCTCTTCCGAAACGAATGAGTACGATGAGATCTCGTGTGCTACCATCGATTCCGGATAGTCT
+
=CCCBBBBBDCBBCA;65<<@7?@C?@BBAAA=A?DB@996>:CC@D???>==AAA3A???=?>;>?999,:@;;;;9'9;994555'5::7595;<<;<D?A>BB<??C=??BCDCCCCBBCCCCAB>ABBC?BBBAAABB?B?B@?=@BBDBCDF@B???BB?BB??;;7;6=<<19//+/<>@@,7729///@@EAA<A=@@>>:>=BACAA>ABBBAAB@C>BBD>???@CBBBBBAABAAA??@?>>>AA?@?@@@<@??<<;<A=@<@AAB9:9
@ATNG8:02527:00854
GATGGTAGTAGTACACTAGTCATACCAGAAGATCAGGAACTCTAGAAGAATTCAGATTTTTAACACGAGAGTAAACGTAAAAAAGAAGGTTTTACAAGACTCACGTTAACAATATTGCAGCAGTACGCACACTATCGAAGCGCAGTAAGGATGGCTAGTGTAACTAGCAAGAATACCACGAAAGCAAGAAAAAAGAAGTACGCTATTAACTATTAACGTACCTGTCTCTTCCGAAACGAATGAGTACTACTCTCAGAGACACACTATCGATTCCGGATAGTCT
+
5<::465:;=>CDDC?=666>;;?C@CDC@DBAA::7;?@@@BBBC?CB@B>AB@?????.?<AACAAAACCB>883955555#55.57=AA2===:=666=:::><??BB?BBB?BAAAC;;;B;;;ABAA@A?CBB?A:99BAAB:@<@::6:CBBBC=?<?AAAAB=AA@?;;188:9:/7774556666%/838///:9AAC<?=>>>>5;5::@9:5:@ABBBC?B>ABF>CAA>>>>@B@@@??;;CAAA;;;?@AAABB?888;;>=A=B???777
@ATNG8:02497:00905
GATGTAGTGCGTGAGAGAGAGACCAGAAGACTCAGGAACTCTAGAAGAATTCAGATTTTTAACACGAGAGTAAACGTAAAAAGAAGGTTTTACAAGACTCACGTTAACAATATTGCAGCAGTACGCACACAATCGAAGCGCAGTAAGGATGGCTAGTGTAACTAGCAAGAATACCACGAAAGCAAGAAAAAAGAAGTACGCTATTAACTATTAACGTACCTGTCTCTTCCGAAACGAATGAGTACTACTCTCAGAGACACACTACCATCGATTCCGGATAGTCT
+
48444<<<<<;B<@@@@?<A@00-/:9390:9433285333333:6==8=>77333333$227555877:252'224::<<+<:7<.555&5<<9696@>>>>>9=@BA589=9><==@CCGCCCGBBBCC?BBAA<??A@?>?C;A>@;;6:@@?CBCD?CBBCBB?BB@CBB>=<:::/765-778888%/755/./86>AA<>:;;@@8?;>=BAC?BDCCCBB>A>ADC=AAA?BBBBBBB??BAA?BCC;;;>???@@?@<?A@AA@=A<A<>>=?:::
@ATNG8:02526:00938
GATGGTAGCGCATATCAGCGCAGCCCAGAAGATCAGGAACTCTAGAAGAATTCAGATTTTTAACACGAGAGTAAACGTAAAAAGAAGGTTTTACAAGACTCACGTTAACAATATTGCAGCAGTACGCACACAATCGAAGCGCAGTAAGGATGGCTAGTGTAACTAGCAAGAATACCACGAAAGCAAGAAAAAGAAGTACGCTATTAACTATTAACGTACCTGTCTTTTCCGAAACGAATGAGTACTATGTAGAGCTCTATACTAATCGATTCCGGATAGTCT
+
444:.44;:9;;;<<<<==CCC>C@7CCB@9;9@99499@>CBAAB>BA4:49AAAACEC5C@CHCCCCCCBBE;CB:::::*;A=A4;:;*:D@?9<9BBAABC?C@CE>BAB?BBAAABBBCDCCCCCCD?BBBB@CCBACBBB<@9>9:6;BAAACBB?CCCCCD?BB<BCC@BBAAA;<8919<<<<+==:=;;;;:>?@;>;>@@@<>:>>AAB@;;;CCCB:B>A@C;@@A=???BAAAAB???AAABB>>>@>>===;?==>?<@;@<>>??;;;
@ATNG8:02494:00988
GATGGTATCATCATGCATATCTCACCAGAAGATCAGGAACTCTAGAAGAATTCAGATTTTTAACACGAGAGTAAACGTAAAAGAAGGTTTTACAAGACTCACGTTAACAATATTGCAGCAGTACGCACACAATCGAAGCGCAGTAAGGATGGCTAGTGTAACTAGCAAGAATACCACGAAAGCAAGAAAAAGAAGTACGCTATTAACTATTAACGTACCTGTCTCTTCCGAAACGAATGAGTACTATGTAGAGCTCTATACTACCATCGATTCCGGATAGTCT
+
;?<869:<<;;;>665B=:4549883:::4:::866(/(/66//3869946057955555$58>A<<CBC;;:@6?@::99*5=4=.:9:&9==89>:;;@??@9?9?@<@AA489B@ABBCCDCCCCCCC?CBBB?A@@?BBBD>B=A;;6;A<;;CAA=ABCBBA?BB@CBC?C@@@@700/(/////'--(/...889773;6A><<<@<@ACBC@BBBBBAC?C?BCC>BCC?CBBBBCCCCBBB>????BB@>>>===<<@??>>><A<A<;;;C@??
@ATNG8:02497:00985
GATGTAGTGTCATATGAGAGTGTGTACTCATTCGTTTCGGAAGAGACAGGTACGTTAATAGTTAATAGCGTACTTCTTTTTCTTGCTTTCGTGGTATTCTTGCTAGTTACACTAGCCATCCTTACTGCGCTTCGATTGTGTGCTTACTGCTGCAATATTGTTAACGTGAGTCTTGTAAAACCTTCTTTTTACGTTTACTCTCGTGTTAAAAATCTGAATTCTTCTAGAGTTCCTGATCTTCTGGAGATATCATCAGCGAGCTACCATCGATTCCGGATAGTCT
+
88<CABBB?;;;>CCCBBBCCGFCB@?><>?7?<@=6=>9=8=<<666<:>CBCC@C@BBAA>B@CB;;9;>@?249999'7<8;;BB;;89949@A=@B>@@CCCC@EECCCC@@=@BB?B@CBBBBB;;7;A@B?CFBBACDACDA@@BA@@>ABB?BB;;:;CBBA@@A@=A;;;;.;=A=;;;;;*;@ACE>CBBBBBBBA@4::::*;@@BC@C@DC@@@@@@@B?B@CCB@AC@CBCACGAAAICDCBCCABACDDGD@CBBABCAC?C?CCCC;;;
@ATNG8:02505:00946
GATGGTAGTACATGATAGACGACACCAGAAGATCAGGAACTCATAGAAGAATTACATAGATTTTTTAACACGAGAGAAACGTAAAAAAGAAGGTTTTTACAAGACTCACGTTAACAATATTGCAGCAGTACGCACACAATCGAAGCGCAGTAAGGATGGCTAGTGTAACTAGCAAGAATACCACGAAAGCAAGAAAACAGAAGTACGCTATTAACTATTAACGTACCTGTCTCTTCCGAAACGAATGAGTACGAGAGTCAGAGCAGAGCTCCATCGATTCCGGATAGTCT
+
454;5:::5555<944599999955.59>47<7///)/)/7/44:9943/(/(//////669999%3,3933333333(38333333#3948+2222$255.22277;;88+.(..(//.(.588<@@BCCB@>=B??:?>?=;;=;;A86507>BBC;@@B;;;=>:>:;:>@<??9<8808:<=A:@>=66665'5925,2;799;CC>@B?B@@?>A>AABBB@BCCC@@?;<8899.7??<@AABBBBDEB>;>>>>@@<?>:;;??9=>????=@<@<??BCBAA
@ATNG8:02516:00961
GATGGTAGGACGAGCGTCTGAGAGGTACTCATTCGTTTCGGAAGAGACAGGTACGTTAATAGTTAATAGCGTACTTCTTTTTCTTGCTTTCGTGGTATTCTTGCTAGTTACACTAGCCATCCTTACTGCGCTTCGATTGTGTGCGTACTGCTGCAATATTGTTAACGTGAGTCTTGTAAAACCTTCTTTTTACGTTTACTCTCGTGTTAAAAATCTGAATTCTTCTAGAGTTCCTGATCTTCTGGGTGCGCTACAGTCTCTCTACATCGATTCCGGATGAGTCT
+
;;<C:@;@<;<<<<;;;<<@BBBCACCCFFCC@C@@@;@A=A?CBBBCCDAAAADEAM>BBCC@D@CCCBABAHH>BBCCC5BC@CCDF:;;;;:;EE?B@?@BCCDC@CBBCBABB?BBB@C@CCBBBAACACCCC>A;;;CBBBCBBBBBBAA?A??=?A?B>AACCCCEEHACDEIE6;8<5;CAAA0BBBBC:;;BDBBBB;;4;AA@0AA@CC>B>BC=AAB;;;C@C@??@CCCADBDC>BB;;;BBDBGGCCADBBBCCBBCA@<@<@<@00000<=
@ATNG8:02529:00959
GATGTAGCTCTGCTCTGACTCTCGTACTCATTCGTTTCGGAAGAGACAGGTACGTTAATAGTTAATAGCGTACTTCTTTTTCTTGCTTTCGTGGTATTCTTGCTAGTTACACTAGCCATCCTTACTGCGCTTCGATTGTGTGCGTACTGCTGCAATATTGTTAACGTGAGTCTTGTAAAACCTTCTTTTTACGTTTACTCTCGTGTTAAAAATCTGAATTCTTCTAGAGTTCCTATCTTCTGGGCTGCGCTGATATGCGCTACCATCGATTCCGGATAGTCT
+
AABABBCBA;@CCCCCCDDCCBBBBBCCBBB?B@@@<AC@C@BBCCCCC@CDBBA@C@D@AA?C@BBBCCCBBB?CCDDD3BB?BBDC<AAAA?@BB?CC?BBBDCC?BBDCCBAB?CBD?B?BC@?@@@C@CCCC?CBBBBAAADBBBBAA@B?CBB?BD?C?BBCCBBCCB?BAA@@7?;?9????@1AECCJ=BCCCCCCA@@5;;;;*;@@@A>B?BC@CCDCCBB?B@CCBBB<@@AA:AA@@@@AABCCBBBCCCCC@CBCABC?C?B?BBBB@?@
@ATNG8:02533:00945
GATGTAGTATCTGCACACTCTGTCCAGAAGATCAGGAACTCTAGAAGAATTCAGATTTTAACACGAGAGTAAACGTAAAAGAAGGTTTACAAGACTCACGTTAACAATATTGCAGCAGTACGCACACAATCGAAGCGCAGTAAGGATGGCTAGTGTAACTAGCAAGAATACCACGAAAGCAAGAAAAAGAAGTACGCTATTAACTATTAACGTACCTGTCTCTTCCGAAACGAATGAGTACGAGAGAGCTACACGTGTCTACATCGATTCCGGATAGTCT
+
8<00/9<<<CEDE>><@?>:9999.454.44:>9949488BCBBB>BB<@<=000000*/56:==<:;8877.77:955&55496;A8===8<///88:;<7;8;;7;;:7<8;8BBAAAC@@>>>>=8<;37173337733//380/)///66:;=6:<<==@8<;8=85.5779;1887467788(5=6=8<;87/.//3075572505=@?@>@@==;;:471377)38<5=;>><8855/---7----4545755599989655055:17759:>;
@ATNG8:02540:00973
GATGGTAGTCTCAGATAGTCTATAGTACTCATTCGTTTCGGAAGAGACAGGTACGTTAATAGCTAATAGCGTACTTCTTTTTCTTGCTTTCTGTTGGTATTCTTGCTAGTTACACTAGCCATCCTTACTGCGCTTCGATTGTGTGCGTACTGCTGCAATATTGTTAACGTGAGTCTTGTAAAACCTTCTTTTTACGTTTACTCTCGTGTTAAAAATCTGAATTCTTCTAGAGTTCCTGATCTTCTGGTCTACTACACTGTACTCTACCATCGATTCCGGATAGTCT
+
4444.44;4555599;;<;;:=::::=<44482355<299.5.577::/0)/97<:8@;<9=9=:4?<>@88844.33333$39-33;:13//-(-(---(-638/33:;799899///(/88(/+/>=<<=AD?B==B>B@@@CBB@@@AA:::@><A@@<@B>A=A?@@@@@CC?AAAAA5@;@<;;;;;';???@=DBBBBBBAAA4;:;:*:@@@A?A@FE?BABBBBB=@>@BADCC?B:;6;?@@BBBBBBBBCBBBDCBB?B;;;;;7;>B?BBBB;;<
@ATNG8:02518:01003
GATGGTAGTGTCATATGAGAGTGTGTACTCATTCGTTTCGGAAGAGACAGGTACGTTAATAGTTAATAGCGTACTTCTTTTTCTTGCTTTCGTGGTATTCTTGCTAGTTACACTAGCCATCCTTACTGCGCTTCGATTGTGTGCGTACTGCTGCAATATTGTTAACGTGAGTCTTGTAAAACCTTCTTTTTACGTTTACTCTCGTGTTAAAAATCTGAATTCTTCTAGAGTTCCTGATCTTCTGGGATGTGTGCGCAGTGCCTAATCGATTCCGGATAGTCT
+
DC::86??ABBBBBAEBAABBCCCC@@?BA:;:;@AC;;;6;4;DECCBC@B@@@C=@<@CCC@D?BBBCBBBCD@CBBBB1BB>BBBB=BBBB=ABC>BB?AABBBC@BBBBBBBB>BBB?C@CDCCBC::6:@BA=C:;:@@@@AABBCCCCC@DBB?BB?B>AABBBBBBB=@;;;;.;=@=;;;;;*;AAAB=AAFBCCMBBB5;;;;*:==:999@CC@CCCCBBB@C@CBBBBA?A?@@:A;;;BBBBBAAB@CC=AA@BBBCC?A?A>@@@A999
@ATNG8:02520:00999
GATGGTAGTGTCATATGAGAGTGTGTACTCATTCGTTTCGGAAGAGACAGGTACGTTAATAGTTAATAGCGTAACTTCTTTTTCTTGCTTTCATGGTATTCTTGCTAGTTACACTAGCCATCCTTACTGCGCTTCGATTGTGTGCGTACTGCTGCAATATTGTTAACGTGAGTCTTGTAAAACCTTCTTTTACGTTTACTCTCGTGTTAAAATCTGAATTCTTCTAGAGTTCCTGATCTTCTGGTATGACTAGTGTACTACTACCATCGAATCCTCTTAGTCT
+
;>>>@CB@@A966>CCCCBBBBBBAA?;@>?;>A=BB<CB9B?;;<@<A>600///)/1777<8B9699=944.48.43999$33-39>>8><<<8;5857@<@998CD?BBBCCAAB@BBB9;6;A@AAA@@9AB:;4::99>@@@BBBABB@CC?;:8?CC@C788B999BCGAC@CCC6=9925555&4945505<?9>;955:.555&5::5979=@D@@@@;;:A?A?CB@@@A=@@B>BCGCCEEEIIEBCDCCCB@@<;;<AA>@@:@?=:@A???
@ATNG8:02537:01000
GATGGTAGTATCTGCACACTCTGTCCAGAAGATCAGGAACTCTAGAAGAATTCAGATTTTTAACGCGAGAGTAAACGTAAAAAGACGAGAGTAAACGTAAAAAGAAGGTTTTACAAGACTCACGTTAACAATATTGCAGCAGTACGCACACAATCGAAGCGCAGTAAGGATGGCTAGTGTAACTAGCAAGAATACCACGAAAGCAAGAAAAAGAAGTACGCTATTAACTATTAACGTACCTGTCTCTTCCGAAACGAATGAGTACTACTCTCAGAGACACACTAATCGATTCCGGATAGTCT
+
<===>BA>?><<6;6>>BBDEBBBC@CBB>A@@@;;5;?BBCCBBB@CC>A==<<98989(9<BCBAA@=<=DA7:9;;;;;$9<@;A>?C?@@7?C;;;<<*;@595999*9>:7<A<B=B@A@ADACB?BCE@CAAAB?@?CABACCCBB?CBCD?BAAAB;;;<A<AA@=@C;;;BBFA?@@BBD?CB@9::@BAABD:?==;9::::(9<:9?@B=AAAC:CACCBB?@>ADECB@CDBA?>><>8<<;68;<5?;??@@@@AAACECAA;;:@@@DD>?;???@D=C<?<888>=<<
@ATNG8:02498:01081
GATTAGTGATACAGATCAGACACCAGAAGATCAGGAACTCTAGAAGAATTCAGATTTTTAACACGAGAGTAAACGTAAAAAGAAGGTTTTACAAGACTCACGTTAACAATATTGCAGCAGTACGCACACAATCGAAGCGCAGTAAGGATGGCTAGTGTAACTAGCAAGAATACCACGAAAGCAAGAAAAAGAAGTACGCTATTAACTATTAACGTACCTGTCTCTTCCGAAACGAATGAGTACTGCGTCTCACTCTCGCCTACCATCGATTCCGGATAGTCT
+
:;<9>@CCCCBBCGB;;;BBB;;05@@;@CC@??:?9>A@894=8=A>B?999@?<<=+=8>?AA=>?@BBA4:=<;;;;';<=;5555&5<;9;<;<@?===9A?CB@CBB>AABDCCCCCCCBBCBCC@CCCC?ABBCBBBC?B?AAA>ABCBBBBG?BBBBBC@BB?ABB?BC??>4=8808::::+7717///==B??;?;>?BB<A<@@CBB@BCBBBBB?B?BBD>B?@>>BBDBBBBBBB@@@A@??CBAAA@CCC?B???BB@D?B?BBCC;::
@ATNG8:02523:01056
GATGGTAGCGCATATCAGCGCAGCCCAGCTAGATCAGGAACTCTAGAAGAATTCAGATTTTTAACACGAGAGTAAACGTAAAAAGAAGGTTTTACAAGACTCACGTTAACAATATTGCAGCAGTACGCACACAATCGAAGCGCAGTAAGGATGGCTAGTGTAACTAGCAAGAATACCACGAAAGCAAGAAAAAGAAGTACGCTATTAACTATTAACGTACCTGTTTCTTCCGAAACGAATGAGTACCTCTCAGACGCTCGTCCTACCATCGATTCCGGATAGTCT
+
:;44655:<<B;;;>=;?@B@A@BC<C;69<::9:885:5:9;<:::7;<7=@@AABDDGD1C@CCCCCDDA@AG>CB;;;<;(:9;:=<==2=D?<<BAA@CCDC@C?BB?BBB?BBBBBCBBBCCFFDA@@>AAAA=A:::A??@6;5;;;5;AC@A@CB?BBBBBB@CD@BA@>ABFDC:?78188888(/716///;9>>D=B=:;:@<@<@@EDE@C@A@;@C?B?BBB<AAA=?@@BBCC@CBCBBAABA>@@@@@<?>><>B===@;>:>;>==>;88
@ATNG8:02531:01079
GATGGTAGCACACGAGATCTCATCGTACTCATTCGTTTCGGAATGAGACAGGTACGTTAATAGTTAATAGCGTACTTCTTTTCTTGCTTTTCGTGGTATTCTTGCTTAGTTACACTAGCCATCCTTACTGCGCTTCGATTGTGTGCGTACTGCTGCAATATTGTTAACGGTGAGTCTTGTAAAATCCTTCTTTTTACGTTTACTCTTTGTTAAAAATCTGAATTCTTCTAGAGTTACCTGATCTTCTGGGCTGCGCTGATATGCGCTCATCGATTCGGAT
+
5@A>7;;BA?=:555555<55554::556;9969//<1;;)/)////::5445=99903.388<6=144<;;887833222&25389:::.9;8848:=7==;;//*/<;17699998812CC:A:>>?:62298;=?>8;<989977788<869680222399;A;5868>A<<==99AAAA2898=575777)22266,,,,,,,',627;=>*77577(.).5055224--)--2655533---8848--/77<9;;<<<==<=7;;8655)..056
@ATNG8:02494:01124
GATGGTAGCTCTGCTCTGACTCTCGTACTCATTCGTTTCGGAAGAGACAGGTACGTTAATAGTTAATAGCGTACTTCTTTTTCTTGCTTTCGTGGTATTCTTGCTAGTTACACTAGCCATCCTTACTGCGCTTCGATTGTGTGCGTACTGCTGCAATATTGTTAACGTGAGTCTTGTAAAACCTTCTTTTTACGTTTACTCTCGTGTTAAAAATCTGAATTCTTCTAGAGTTCCTGATCTTCTGGCGCTCTGTCACGTCTGCTCCACTCGATTGCCTCGGATAGTCT
+
;<<C>BBEEBBBCCCCCAAABBCBBA@@CC??<?ABA<AC?B@BCCCCCC@BBBCC@C@CDCCAD@DDCDCCBCB>@@?>>0@C?BBBD?BABBACDC@CB;;;BCDD@CCCCBHEE@BAC?C?CCCCCDBB?BCCC@BBC@@?CBC@@@????B?BCC@BB?B?BBBCBBCFE?BAA@@3A>A>;;;;;*;CCEH?CCCBAAAA;;7;DGD5BBAAA@C@CE@DBBCCBC?B?BBBB??=@AC@BAA@B@@@BB;;;;<<AAA590.,,,,),,(,,20,,,-/33
@ATNG8:02530:01112
GATGTAGGACGAGCGTCTGAGAGGTACTCATTCGTTTCGGAAGAGACAGGTACGTTAATAGTTAATAGCGTACTTCTTTTTCTTGCTTTCGTGGTATTCTTGCTAGTTACACTAGCCATCCTTACTGCGCTTCGATTGTGTGCGTACTGCTGCAATATTGTTAACGTGAGTCTTGTAAAACCTTCTTTTACGTTTACTCTCGTGTTAAAAATCTGAATTCTTCTAGAGTTCCTGATCTTCTGGGTGCGCTACAGTCTCTCTACCATCGATTCCGGATAGTCT
+
5>B>BCB@A??;554=:::;=CC?BABA@A@<@@@A=BB>@>@CDCCCCACBCCD@D@CCBB?CABBBCC;;;A7<;BBB0AA>;:;B/;4?;6?;C=>B?996AAB?CCDCCC@@>A@B@C>BBB@@@B@ABDEC?CCECCA@@C@@?A@@::8:AA@BC>A=ABB@@ACAA=@;;;;.;4;4;:::-5@@@@496A999<954.4444$4;;55054::8<@@CBBB=B?CCBB??;>?A?;AB;;;AAA@;;;;@@@B@@=;;//>>6:*0)/66:998
@ATNG8:02506:01160
GATGGTAGCGCATATCAGCGCAGCCCAGAAGATCAGGAACTCTAGAAGAATTCAGATTTTTAACACGAGAGTAAACGTAAAAAGAAGGTTTTACAAGACTCACGTTAACAATATTGCAGCAGTACGCACACAATCGAAGCGCAGTAAGGATGGCTAGTGTAACTAGCAAGAATACCACGAAAAGCAAGAAAAAAGAAGTACGCTATTAACTATTAACGTACCTGTCTCTTCCGAAACGAATGAGTACTATGTAGAGCTCTATACTACTATCGATTCCGGATAGTCT
+
DCDC@B@@@AABABACCCCCCCCDD?JDD@DCCA::6;=A@BACAA>AD?B?BBCAA@AA1B@CCCCDDABBCG>BBBBBBB0B@>A====*5:<:?B=BCDBBC?B?BB?BBB>B9::ECCCBCCCCCCDD@BB@@?@@A@BBBB?B=A::6:AAAABEB?BBDAAA?BB>9992900000*00/)/99888$3205/..9597999<:>@?<B=B?CBB@BDDCCCD>A=ACD>BBB?BBBBB>>>CBBBBBB???@ABC;;;BABABC==>:=:<:=<<B;99
@ATNG8:02505:01217
GATGGTAGTACATGATAGACGACACCAGAAGATCAGGAACTCTAGAAGAATTCAGATTTTTCACGAGAGTAAACGTAAAAAGAAGGTTTTACAAGACTCACGTTAACAATATTGCAGCAGTACGCACACAATCGAAGCGCAGTAAGGATGGCTAGTGTAACTAGCAAGAATACCACGAAAGCAAGAAAAAGAAGTACGCTATTAACTATTAACGTACCTGTCTCTTCCGAAACGAATGAGTACTACTCTCAGAGACACACTACCATCGTCCGACTAAAGTCT
+
/99:)//4:455>>=BB@BC@@@>;69<<9666===:=<>BBCBBA>AB?B<>?ABB@@B+@699C:99CC?4<59:@@@,9949=@<<06:5:>@;>=0000)06::7:?B>BBB7;9BBCBBBA;::@=@:88??>?@@BBD=A>A::8:@BD@AAB>AAB?>;;@@<///)///88)8886=AABA.9=58625255695=3=5552529;?>;7:0/0:88)0*/;;3=?=:?@@@?<<<<@<<;;:::977755555717799//*.557890=;;:
@ATNG8:02511:01217
GATGGTAGGCACTGCGCACACATCCCAGAAGATCAGGAACTCTAGAAGAATTCAGATTTTTAACACGAGAGTAAACGTAAAAAGAAGGTTTTACAAGACTCACGTTAACAATATTGCAGCAGTACGCACACAATCGAAGCGCAGTAAGGATGGCTAGTGTAACTAGCAAGAATACCACGAAAGCAAGAAAAAGAAGTACGCTATTAACTATTAACGTACCTGTCTCTTCCGAAACGAATGAGTACTACTCTCAGAGACACACTACCATCTATTCCGGATAGTCT
+
<<;B?B@B?A<<BE@?@@:;;:9D@=BBB>?>??;?7;8==A@A?@=@C<@=998BBBBC1B=BBBBAA@A9:92:9;BBBB1;@>C2;;;*:=B@CCDDCAAAA593:@=?AA;????BCFCCCBBBBAACAB?@@=99:9ABBB?C=@?A=A@AAABBB=@AA?@@@CD?B86156=:=.555.5===A/5605///88<AA=@:?:::>D;>=CBB?CCCC@@@,0,0@@7@@@=@CCBB?;;BF@?>>>??:;;==BA@@@<>>>??>3;5;8<<>B??=
@ATNG8:02541:01219
GATGTAGCATCTGCATATCTCACCAGAAGATCAGGAACTCTAGAAGAATTCAGATTTTTAACACGAGAGTAAACGTAAAAAGAAGGTTTTACAAGACTCACGTTAACAATATTGCAGCAGTACGCACACAATCGAAGCGCAGTAAGGATGGCTAGTGTAACTAGCAAGAATACCACGAAAGCAAGAAAAAAGAAGTACGCTATTAACTATTAACGTACCTGTCTCTTCCGAAACGAATGAGTACAGAGAGTACGATATGTCTACCATCGATTCCGGATAGTCT
+
<A@;65<<<ABBA@?@<@@>?BB@ACCACCBB;;6;=@A@@???:BB@C?BBBBBCCC2A>ABBBCBBB???:??@BCCA05:4949;;0@<==666====<:2717717??=ABBBBBCEABACEFHCB?A@:969=<@@A@@<@>A;;68??@ABBB?BBBAAA@CC>999;;=>AA7::81677776%/5/5///77=AB<=:<<AA;D:>>A@@ACBBCBBC8:79BD8@??9????ADB>>?><;;B@@>>>??===<<8=?99:A<A<?;?A??889
@ATNG8:02510:01269
TATGGTAGATATATGCACGCTCTACCAGAAGATCAGGAACTCTAGAAGAATTCAGATTTTTAACACGAGAGTAAACGTAAAAAGAAGGTTTACAAGACTCACGTTAACAATATTGCAGCAGTACGCACACAATCGAAGCGCAGTAAGGATGGCTAGTGTAACTAGCAAGAATACCACGAAAGCAAGAAAAAGAAGTACGCTATTAACTATTAGCGTACCTGTCTCTTCCGAAACGAATGAGTACGTGTGACGTACGTGAGCTACCATCGATTCCGGATAGTCT
+
::@@=ACCCCCCCCACCCCCBCCAA?ACC@CDDC;979>ACDDDBA<@@;>9>@B;;;;;$55;<>?DEFCA@@;@AAABBA1?;5;;::39<?8;??>BBBBB@B@BB=BA?=AB>=BCCCCBBCCCBBB?BDBB=AAAAA@BB=A<@??<@BBBBBBB>BBBBBB@BC?BBA:<;776)98808<<<=+:>9=588=;97;5;;A>=>=@>>???A=AD???@@=A=AAA9>>><>AA??>AA@@>>BBCCCCCB?BAAABA<A???AA>B>C?CCEC@?@
@ATNG8:02548:00682
GATGGTAGGCGACATACATACGGCGCCAGAAGATCAGGAACTCTAGAAGAATTCAGATTTTTAACACGAGAGTAAACGTAAAAAGAAGGTTTTACAAGACTCACGTTAACAATATTGCAGCAGTACGCACACAATCGAAGCGCAGTAAGGATGGCTAGTGTAACTAGCAAGAATACCACGAAAGCAAGAAAAAAGAAGTACGCTATTAACTATTAACGTACCTGTCTCTTCCGAAACGAATGAGTACTGCGTCTCACTCTCGATCGATTCCGGATAGTCT
+
:;@B8<>A;:<<<<<><;;?BB<@;>:AAA=@C@==>,0,0::6689233,3377556==>+?9<AD??>>00/7.7700///$/;5:.444&4::54445:<<<<9<8=>6:AA479>?ABBBCEGCCCCCC?BBCD=AAFGBBAA=A?B;;7;AAAABBB?BBBBCC?BB>AAC@DBBAB9>::5;@@@?@'7616///88?AA<>788AA;A=??BAA>AAAAAAB?C?BBC=?@?=AAB???BBBBCCCCCCCCDAA@@@A@???C?C@CCCD:::
@ATNG8:02579:00673
GATGGTAGCACACGAGATCTCATCGTACTCATTCGTTTCGGAAGAGACAGGTACGTTATTAGTTAATAGCGTACTTCTTTTTCTTGCTTTTCGTGGTATTCTTGCTAGTTACACTAGCCATCCTTACTGCGCTTCGATTGTGTGCGTACTGCTGCAATATTGTTAACGTGAGTCTTGTAAAACCTTCTTTTTACGTTTACTCTCGTGTTAAAATCTGAATTCTTTCTAGAGTTCCTGATCTTCTGGGTGCGCTACAGTCTCTCTACATCGATTCCGGATAGTCGT
+
:?@?04594956;;>@CBA;9999;=655A55.9;>>6?>9=7;::;;::7:<5559<<7<=B7=7<;::::3335:<ABB19:682222&2;9;6==B;=?@B>>>==:=?@?BA>><>AA;?<>>@@==>@=@@@@6;;>>>>BBA@AAA;;;@;;;;=AA<A=>?>>>>CBB=???@?3?=A:=9@@@,::7;;+--3---7967-565(5;;==6=6765'2::3222-2),,5688(///.'-6;6668;<9=>AA?@????@====7=16169999--,
@ATNG8:02554:00693
GATTAGGCACTGCGCACACATCCCAGAAGATCAGGAACTCTAGAAGAATTCAGATTTTTAACACGAGAGTAAACGTAAATAGAAGGTTTTACAAGACTCACGTTAACAATATTGCAGCAGTACGCACACAATCGAAGCGCAGTAAGGATGGCTAGTGTAACTAGCAAGAATACCACGAAAGCAAGAAAAAGAAGTACGCTATTAACTATTAACGTACCTGTCTCTTCCGAAACGAATGAGTACACATCGTCGTGTCGTGCTACCATCGATTCCGGATAGTCT
+
9::6;=8:::;;;<<<??>6655)545.555955.66;;=<<<>:>>;>8/////:::):6///;::;<<==5;;;;;3;;;@?C@CCC7@>?;:;9<:A;?;<;><>8<@@<A9:9@@?AA@@@?998?;?>@@=@?@@@@@@>B>BBB>@@ABAA@D?BAAA@@<@B:=>A;>;767,8;;488888(7>9>688=;;7?9=888796969>B;:7;@@?AAB@C>BBC=BBB?AAABBCCAA====?BDBB;99@BB@@A=998>AA9>7>=;000000
@ATNG8:02555:00780
GATGGTAGTACATGATAGACGACACCAGAAGATCAGGAACTCTAGAAGAATTCAGATTTTTAACACGAGAGTAAACGTAAAAAGAAGGTTTATCAAGACTCACGTTAACAATATTGCAGCAGTACGCACACAATCGAAGCGCAGTAAGGATGGCTAGTGTAACTAGCAAGAATACCACGAAAGCAAGAAAAAGAAGTACGCTATTAACTATTAACGTACCTGTCTCTTCCGAAACGAATGAGTACAGAGAGTACGATATGTCTAATCGATTCCGGATAGTCT
+
;===9====>?=B?>@;;@=?@@CD<CCG?BAB@@@;@<?@@;??B?@A>A=?>@;:9:9$:;?A;BCCBACCC9?A;<;;;$9:27*//)---53----:::<<4828=9;=;033;;=>CBBBCECGCDD?BBCC?BBC@@@@?:A@A@A=@BBCBCBD@BAAABC@CC>AAB<>>CA?7>8818?>>?/;>8>688?>><@7;7:@AA:=:=@;;;ADDFCBDC?B@BCD=BBB?BBBBBBBA@ABBBABBBBBB?@???@<@@B@@:@=?<??A@@::
@ATNG8:02589:00752
GATTAGTATAGAGCTCTACATAGTACTCATTCGTTTCGGAAGAGACAGGTACGTTAATAGTTAATAGCGTACTTCTTTTTCTTGCTTTCGTGGTATTCTTGCTTAGTTACACTAGCCATCCTTACTGCGCTTCGATTGTGTGCGTACTGCTGCAATATTGTTAACGTGAGTCTTGTAAAACCTTCTTTTTACGTTTACTCTCGTGATTAAAATCTTGAATTCTTCTAGAAGTTCCTGATCTTCTGGTGAGATATGCAGAGCTTATCATCGTACCTACGGTCGAATTCGGTCA
+
-7939/69BBBBBABCCBBCAA@D@;;;AA=@99958?<??BAA@AAA39:@8913383734:6;8>>B;;7<29;889*9?:888807;<=:=78158/255+28;6@@A==;;;:;:;=A=???A;;:>:<=<?188==;:9=>::::>A?D9==>:>@=E=A???;;;@?;>;;;;2;:@:8////(/9222),,,,,,26355.566+666257262,,(,,,,4047296;;6522,222,22242224233787540222,**2222,2555,224429222,222
@ATNG8:02545:00794
GATGGTAGCATCATGCATATCTCACCAGAAGATCAGGAACTCTAGAAGAATTCAGATTTTTAACACGAGAGTAAACGTAAAAAGAAGGTTTTACAAGACTCACGTTAACAATATTGCAGCAGTACGCACACAATCGAAGCGCAGTAAGGATGGCTAGTGTAACTAGCAAGAATACCACGAAAGCAAGAAAAAGAAGTACGCTATTAACTATTAACGTACCTGTCTCTTCCGAAACGAATGAGTACTGCGTCTCACTCTCGCCTACATCGATTCCGGATAGTCT
+
;ABC9BBDCCBDGBA<DCCABC@@@8<<@;:==@??4>7>=:784=8==8C?9:755:::*:57779>>>>@AF:=>;;;;;*;:=:5555&5<<7;;;;@>><A<?=?B>ADE>BABBCCCCCCFDCBBBC@DBBB999?>BABB>A=A::8;CAAABBCABAAABC?BB>????>A???7=::3;===>/:>;;:;;>>>AA<C<BB??7;6;>@@@?BBCCBCD?A?CDD=ABA?AAACBBB?BBBA@@EBBBA@:;:::::@?9898/7/317779455
@ATNG8:02547:00971
GATGTAGTATATCGCGTCGCTATCCAGAAGATCAGGAACTCTAGAAGAATTCAGATTTTAACACGAGAGTAAACGTAAAAGAAGGTTTACAAGACTCACGTTAACAATATTGCAGCAGTACGCACACAATCGAAGCGCAGTAAGGATGGCTAGTGTAACTAGCAAGAATACCACGAAAGCAAGAAAAAAGAAGTTACGCTACTTAACTATTAACGTACCTGTCTCTTCCGAAACGAATGAGTACATAGATATACGTATAGCTACCATCGATTCCGGATAGTCT
+
<<A@<<@@ABA@?@?;;;=?>>BC?@A@<>===//)/)/99:;;>;<<>A?@??9999-78<;8///888892677797+7:)/)//)///)/=<=>>:::.3-34-3<=05588;666<AA@B??@B@BBAA=@???==>?20+000+0;0/09:>;>>?3336885;>;677966.752+222555#/50..(./.67...272333;05257<<=;>B<<<==:>688<5:;B><==>??BBC@??AAAA@A???>>>A;;7;>>>??<?<A<AAA?>>>
@ATNG8:02563:01038
GATGGTAGCGCATATCAGCGCAGCCCAGAAGATCAGGAACTCTAGAAGAATTCAGATTTTTAACACGAGAGTAAACGTAAAAAGAAGGTTTTACAAGACTCACGTTAACAATATTGCAGCAGTACGCACACAATCGAAGCGCAGTAAGGATGGCTAGTGTAACTAGCAAGAATACCACGAAAGCAAGAAAAAGAAGTACGCTATTAACTATTAACGTACCTGTCTCTTCCGAAACGAATGAGTACGTGTGCGACGTGTCTCCTATCGATTCCGGATAGTCT
+
@CBD@CCCCCBCCFCBBBCBCDCCC>CCCACCCCBB?B>@@CBBBB@BC@B=@?B;;;;;*;=@BEKKKDD@A@8?B;:;;;*;@>@5955&4B=8<@;@CBBBC?C?CA?BBB=@BAAACBBBCCEDCCCC?CCBB?BBCBBBBB?B@BAA>BBBBBCCC?AAAACA>AA>AAB?B@>?=6@::5:?AAA/:96:///=@BBA;@;@AAA;?;@ACDC?DCBBBBB=@=?AA9@AB?AAC>??CBBA???BBBA???CBB=@@??>>?9=:=<??AA;;;
@ATNG8:02564:01028
GATGGTAGGTGCACATGAGTGTATCCAGAAGATCAGGAACTCTAGAAGAATTCAGATTTTTAACACGAGAGTAAACGTAAAAAGAAGGTTTTACAAGACTCACGTTAACAATATTGCAGCAGTACGCACACAATCGAAGCGCAGTAAGGATGGCTAGTGTAACTAGCAAGAATATCACGAAAGCAAGAAAAAGAAGTACGCTATTAACTATTAACGTACCTGTCTCTTCCGAAACGAATGAGTACGATGAGATCTCGTGTGCTACATCGATTCCGGATAGTCT
+
666?;===:B====?A>>?C@@BBB9BCB???@A@@<@>AABBBBC@CC@D@BCA;;;;;*<=ABBA@@CAABA9??;;;;;);?=@5999+4<;7;959@?@AC@B?BB?BBB?BB?ACCCCBBBCCCCBB?BCCC@BAA@AA??;@?A@@>?BBABCCB?BBBBCC?BB?BBBBBBBBB=@BA>:9999)9?;?ABCIECCBAC@BBBA=A>ABABB@CCCBA@?>B>@??9?AB?BBBBBBBBBBBB@A@@=>>??<=>>>@@@@;;;<?<?<@??B;;;
@ATNG8:02583:01037
GATGTAGCTCGCTGATGATATCTCCAGAAGATCAGGAACTCTAGAAGAATTCAGATTTTTAACACGAGAGTAAACGTAAAAAGAAGGTTTTACAAGACTCACGTTAACAATATTGCAGCAGTACGCACACAATCGAAGCGCAGTAAGGATGGCTAGTGTAACTAGCAAGAATACCACGAAAGCAAGAAAAAGAAGTACGCTATTAACTATTAACGTACCTGTCTCTTCCGAAACGAATGAGTACTACTCTCAGAGACACACTACCATCGATTCCGGATAGTCT
+
<ABBDBBCB===A>BCCACBB@@A>ACD@EBC@@@?A?A???BBB?BB?C?BAA@@@@A2A?BB@ABBCB===5==?@@@@,@@>@5959'5::8666;>><;<7;=@@=AAB=@?AABCCCCCBBBBBCC@CD@@>ABBBCBAA<A>@?@=?BBCBBBC?AAAACC?DD?AAA@??>?=4=8818>==?/>?;?888C@@@@<A=ABAA<@<@AAAB?BBBBBBB=?<?BB>BCC?CCCAAACA@B@A;>>B===@@A@A?>?=?D?999494:<>>AB999
@ATNG8:02551:01048
GATGTACAGTGTAGTAGACCAGAAGATCAGGAACTCTAGAAGAATTCAGATTTTTAACACGAGAGTAAACTGTAAAAAGAAGGTTTTACAAGAACTCACTGTTAACAATATTGCAGCAGTACGCACACAATCGAAGCGCAGTAAGGATGGCTAGTGTAACTAGCAAGAATACCACGAAAGCAAGAAAAAGAAGTACGACTATTAACTATTAACGTACCTGTCTCTTCCGAAACGAATGAGTAACTACTCTCAGAGACACACTACCATCGATTCCGGATAGTCT
+
5<<<A=CA>?>>DCCBBBC:BBC@C@@CBA>B?BBC;;9E<CC?C?B?@;9555$56;<<=@695::;144445555$5<7<.555&555.4;.44444448.3-33-399,33339983339;5558959BAA=@??977>>;A577B6?::=3225/522559.9?7?@<8<@987*777177787'/656///888><=8=7==@@674=////35335666+2,266/6<<7;:9:33-377888=BBDBA>?:;9:9::8::>=;;/7/98=@@>888
@ATNG8:02554:01115
GATGGAGTGTCATATGAGAGTGTGTACTCATTCGTTTCGGTAAGAGACAGGTACGTTAATAGTTAATAGTCGTACTTCTTTTCTTGTCTTTCTGTGGTATTCTTGCTAGTTACACTAGCCATCCTTACTGCGCTTCGATTGTGTGCGTACTGCTGCAATATTGTTAACGTGAGTCTTGTAAAACCTTCTTTTTACGTTTACTCTCGTGTTAAAAATCTGAATTCTTCTAGAGTTCCTGATCTTCTGGTATGACTAGTGTACTACTACCATCGATTCCGGATAGTCT
+
4<44.4999556>>?=;;?@555::44333/)/988/88(--(---5,--07////38389;;7<9<;55489444.4333&33-39:;;5:///9398:6:=7<==88=9><<@@@;;7;AA<A@CCCCBCCC@CBBB?BCAABCBBA;;;;;?=?:?@A?BC@B@BBBA@@AB@;@>>>?3?9?;:9999':@@AD>CBB@@@@@AC<CCCC1C;@AA=A=@@999>@?9:4::?=?ABA?BBB?BBAB@CCCABAICEECBBAA=AAAB;;9<?B@CBCB;;;
@ATNG8:02563:01096
GATGGTAGTGATACAGATCAGACACCAGAAGATCAGGAACTCTAGAAGAATTCAGATTTTTAACACGAGAGTAAACGTAAAAGAAGGTTTTACAAGACTCACGTTAACAATATTGCAGCAGTACGCACACAATCGAAGCGCAGTAAGGATGGCTAGTGTAACTAGCAAGAATACCACGAAAGCAAGAAAAAGAAGTACGCTATTAACTATTAACGTACCTGTCTCTTCCGAACGAATGAGTACGTGTGCGACGTGTCTCCTACCATCGTTTCCGGATAGTCT
+
BBBC@DBCEECCCCCCCBBBCCCBB@BBB?BBCB??=?@A@A:99:6AA?B?AAA:::;;(54:97779==;;;/9;;;;;.5@9@2;;;&99=9;<AB?CBBC?A???<?BB?AABBBCCCCCCCCCCBB>ADCC@ABBBCBBB?C?B@@=@CCDCBCB?BBBBBC@CC?BBB;?;=<<49884;>CCC/<=8=888BAAAC=C=C???<A=A?BBB@CCAAABB?B?CC>AAB?BBBCBBBBBB=>>@AA@A>====7;;@=BBB@CB>B=?=?AAA::9
@ATNG8:02554:01141
GATGGTAGCTCACGTACGTCACACGTACTCATTCTTTTCGGAAGAGACAGGTACGTTAATAGTTAATAGCGTACTTCTTTTTTCTTGCTTTTCGTGGTATTCTTGCTAGTTACACTAGCCATCCTTACTGCGCTTCGATTGTGTGCGTACTGCTGCAATATTGTTAACGTGAGTCTTGTAAAACCTTCTTTTTACGTTTACTCTCGTGTTAAAAATCTGAATTCTTCTAGAGTTCCTGATCTTCTGGATAGCGACGCGATATACTACCATCGATTCCGTATAGTCT
+
--67(-0@>@<A;;<=659=BCBCCDCEECBA>;;;;.;C>C>@@ABAAC@CCCBB=A=@?>?;?;=?=>>@?<=<99::::%9=9??BBC9ABBC:;8D?CB@BAAA??;?BBBBB@A<@??<@8<=;<888>;>?AA9=========>?;;9//@9///79:5:9CDDCAAAAA;@@BBB6B8<677666(7=:;<178A=>>>=<:08888(8<<==8=8=<8<>>>>@A7:8;>==9949::4:AAA>>>@??>?DC>@>AA?7;;>>??;?;A@@@@A>>>
@ATNG8:02586:01246
GTTGGTAGCACGAGTCACTCATATCCAGAAGATCAGGAACTCTAGAAGAATTCAGATTTTTAACACGAGAGTAAACGTAAAAAGAAGGTTTTACAAGACTCACGTTAACAAATTGCAGCAGTACGCACACAAATCGAAGCGCAGTAAGGATGGCTAGTGTAACTAGCAAGAATACCACGAAAGCAAGAAAAAAGAAGTACGCTATTAACTATTAACGTACCTGTCTCTTCCGAAACGAATGAGTTCGATGAGAGAGCTCTCTCTACCATCGATTCCGGATAGTCT
+
::5:7==?;<<<@@>@>>>>==>6616:;5;;<<5516.5<=566>9=<:<8:>>>=?A?,@<877>==>>78728>@ABBB0AA>@5;::&5::76966==<:?;@=>>@7:3;BAA@BBBBCBCCCC;;:0;@9939@=>>A780:<@9:89CAABB>?<>BBBBB?BB=???3779:;179;:>?@@AA)==9;///66:86179<<>@<@;A=;;:8:ABBCBB?C@BBB<A@@=AAAAB?BB;;;>>>;;;@??>;;;???;????>>:>1818>>>>>?
@ATNG8:02594:00669
GATGGTAGCGCATATCAGCGCAGCCCAGAAGATCAGGAACTCTAGAAGAATTCAGATTTTTAACTCGAGAGTAAACGTAAAAAGAAGGTTTTACAAGACTCACGTTAACAATATTGCAGCAGTACGCACACAATCGAAGCGCAGTAAGGATGGCTAGTGTAACTAGCAAGAATACCACGAAAGCAAGAAAAAGAAGTACGCTATTAACTATTAACGTACCTGTCTCTTCCGAAACGAATGAGTACCTCTCAGACGCTCGTCCTACCATCGATTCCGGATAGTCT
+
/777299:79999556;;;@>>>@@7>==9554:99.4.4488;;;8::48133455555$549>>===@@@CC=@?;;<<<*;B>C5:::&9?;6596:<<<=B?B@AA>AAA@BBBCCBBBBBCDCCCBC?BCBB?B???AAAB>C?BBA>BCCCCCBB?BBBCBB?BB?@@@>A@AA?88885;@CCC/==9=///==A;;7;<>>@A<A<A?BBB?CCBBBBB>A>ADD>BAA?BBBBBBA@BBA@@;AAAAA==>D9<<@<AA;>>>:><@<@AAA:::
@ATNG8:02605:00726
GATAGCATCATGCATATCTCACCAGAAGATCAGGAACTCTAGAAGAATTCAGTTTTTAACACGAGAGTAAACGTAAAAAGAGGGTTTTACAAGACTCACGTTAACAATATTGCAGCAGTACGCACACAATCGAAGCGCAGTAAGGATGGCTAGTGTAACTAGCAAGAATACCACGAAAGCAAGAAAAAAGAAGTACGCTATTAACTATTAACGTACCTGTCTCTTCCAAACGAATGAGTACTGCGTCTCACTCTCGCCTACCATCGATTCCGGATAGTCT
+
:::;<696<<<@ABBBB@@>@?7;@D9@AAA;:3:;@:77@??=@B?A=@A?=;;;'71555<<;;;559,9@:::9:':49;)955&5;<<6966==>>BAE?BB?BAA>ACBBB;;<CGCC;;<BC@CCED=?@CB@??A=A>A;;6;@???@AF?AABBCC?BB??@?:;;888)8::4::::::%7735/./5599747655?A5@<@<99:<?:;::33-31796:??>A>>>A>>:@@@;;;???AB@@:949?@299=<>>8>9<>>=?=000
@ATNG8:02621:00701
GTTGGTAGGCGTGTGAGAGTCTGCCAGAAGATCAGGAACTCTAGAAGAATTCAGATTTTTAACACGAGAGTAAACGTAAAAGAAGGTTTTAACAAGACTCACGTTAACAATATTGCAGCAGTACGCACACAATCGAAGCGCAGTAAGGATGGCTAGTGTAACTAGCAAGAATACCACGAAAGCAAGAAAAAGAAGTACGACTATTAACTATTAACGTACCTGTCTCTTCCGAAACAATAGTACGAAGAGTCAGAGCAGAGCTACCATCGATTCCGGATAGTCT
+
4=04.5<<.55===><<88-----(-898=@BB@@<A795::;<<85403-3:377777$3397733399;;;/883222&25.5+578'7+2/05...5333727399688;:?@?????;;;=@???::3;>;;6;B@<=><<699=<A;?686@@>><>AA?>>:>?;;;;=;;;AA7?8817=<<=/;:59=<=BAAAAC=D=A???;:6:////5:<;>==>;?6:@@7880778855//(.5558>AAA>>=>=@@?@9?:>?9916.79>?=7555
@ATNG8:02626:00709
TATGGTAGCGCGACGAGCGTAGACCCAGAAGATCAGGAACTCTAGAAGAATTCAGATTTTAACACGAGAGTAAACGTAAAAAGAAGGTTTTACAAGACTCACGTTAACAATATTGCAGCAGTACGCACACAATCGAAGCGCAGTAAGGATTGCTAGTGTAACTAGCAAGAATACCACGAAAGCAAGAAAAAGAAGTACGCTATTAACTATTAACGTACCTGTCTCTTCCGAAACGAATGAGTACTATGTAGAGCTCTATACCTACCAATCGATTCCGGATAGTCT
+
444439;99:;<<>>==>>>>;;;<4<;<7<555::7<7555:<5526D@D?@@?;;99*54995555::::;2;:44444$4:383888+88823737773346;7==8=BB<AA;<@CCCA@@BBBB@B9AA<<>ABBBBBBC?@900*0:;;>?;<<6@BBBA@<@@;>;;275;;;-222378===*2205577;;55:8>=>===16/67;:9=A@ABA>C@C;@@@:>>?;?BBA@BA?>?>>>AB>?555:733...-(-(,,,,-(-050655<555
@ATNG8:02617:00776
GTGGTAGCTCGCTGATGATATCTCCAGAAGATCAGGAACTCTAGAAGAATTCAGATTTTTAACACGAGAGTAAACGTAAAAAGAAGGTTTACAAGACTCACGTTAACAATATTGCAGCAGTACGCACACAATCGAAGCGCAGTAAGGATGGCTAGTGTAACTAGCAAGAATACCACGAAAGCAAGAAAAAGAAGTACGCTATTAACTATTAACGTACCTGTCTCTTCCGAAACGAATGAGTACGTGTGACGTACGTGAGCTACCATCGATTCCGGATAGTCT
+
5<;;>:;95;;;;><==;;;;;;;7;;@9>AB9:9=@=@>>>@@C8CF?C=>?998<<<,>:@>>BBAA;788*8>;;;;;$:<;;555)5::85666=<;;<9?=A@=AAB?BBBBCFECCBBCCCCCC?CCCC>BBBBB@A@=A?BBB@BBBCCCCC?BBBBBB?BB?>>::==>BB9===;>ACBB/@@>D878@@AAA<@;??AA:>;>=AAB@BBBBAAA?B@BCD>DBB?BBBBBDD???@@BBBCCCCBBAA@BCC@D666@>8<8A>===:000
@ATNG8:02621:00759
GATGTAGTGATACAGATCAGACACAGAAGATCAGGAACTCTAGAAGAATTCAGATTTTTAACACGAGAGTAAACGTAAAAAGAAGGTTTTACAAGACTCACGTTAACAATATTGCAGCAGTACGCACACAATCGAAGCGCAGTAAGGATGGCTAGTGTAACTAGCAATAATACCACGAAAGCAAGAAAAAAGAAGTACGCTATTAACTATTAACGTACCTGTCTCTTCCGAAACGAATGAGTACGAGAGTCAGAGCAGAGCTACCATCGATTCCGGATAGTCT
+
///99<9/55;;<<<=BBBBECCCCCD?A@@00/694787///;5::8:6=?982>=>*9455566555779/76===<=+;949.555&599495559:::;7:8<?9=?>588?ABABBCCCDBAA@@<@B@@=AAB@@@??:@?A;;9;A@AACCB?CCBBCB?BB?B??:?;778)5523999;:;%98578589;=;66646575/717::::=A@@A@?A4:79@C=AAA?CCCCCFC?;;;;??;>>>>??????BA=B>>?>=:><@=???A;::
@ATNG8:02599:00866
GATGGTAGCGCATATCAGCGCAGCCCAGAAGATCAGGAACTCATAGAAGAATTCAGATTTTTAACACGAGAGTAAACGTAAAAAGAAGGTTTTACAAGACTCACGTTAACAATATTGCAGCAGTACGCACACAATCGAAGCGCAGTAAGGATGGCTAGTGTAACTAGCAAGAATACCACGATAGCAAGAAAAAGAAGTACGCTATTAACTATTAACGTACCTGTCTCTTCCGAAACGAATGAGTACGATGAGAGAGCTCTCTCTACCATCGATTCCGGATAGTCT
+
4449.4499:999566:==@@@?AA7@>>85544:9)/)/7///:;;69;.3,33388889'869;9:::::88858======+<=?B?BBA9B77.3A334=99>:@878169=6<9;9@@A???BA@?C>?;?AAB?CCA===881:?BBB?CCFBBB;;5;===>><?>:=8818;<<=>8898:<;;;*//(/66@BBBBJBD@CBBB>A@BABBB?BBDBBBB?C@BCC>BBB@BBBBBBB@@;AA;;<>@>A??<=<><=;@:;;AA<A<@<@@@?=>=
@ATNG8:02622:00872
GATGGTAGATACTCGCTGATACACCCAGAAGATCAGGAACTCTAAGAAGAATTCAGATTTTTAACACGAGAGTAAACGTAAAAAGAAGGTTTTACAAGACTCACGTTAACAATATTGCAGCAGTACGCACACAATCGAAGCGCAGTAAGGATGGCTAGTGTAACTAGCAAGAATACCACGAAAGCAAGAAAAAAGAAGTACGCTATTAACTATTAACGTACCTGTCTCTTCCGAAACGAATGAGTACATAGATATACGTATAGCATCGATTCCGGATAGTCT
+
88995:<<??:;666<<<==;9;A@6=;;.44999;8=6:88//*/>6<=:<637322;;;*:/5.....5578807855555$5949.555'59945549:::<<7<7::4488:=>779AACCBCBBABCC@CBCB@B@??AAAA;@=@@?<?BA?@CCD@B@?>@B?BB@BB@9?>>>@7:876888888%8;::859>9@A<3713388(/+/;000<@@@AAAB@B>BBC>BAC?CCBBBCAA===ABBB??>@@@@@@>>:::>:>:>:=::6///
@ATNG8:02620:00964
GATGGTAGCGCATATCAGCGCAGCCCAGAAGATCAGGAAACTCTAGAAGAATTACAGATTTTTAACACGAGAGTAAACGTAAAAAGAAGGTTTTACAAGACTCACGTTAACAATATTGCAGCAGTACGCACACAATCGAAGCGCAGTAAGGATGGCTAGTGTAACTAGCATAATACCACGAAAGCAAGAAAAAGAAGTACGCTATTAACTATTAACGTACCTGTCTCTTCCGAAACGAATGAGTACCTCTCAGACGCTCGTCCTACCATCGATTCCGGATAGTCT
+
488:7<<=><;;;<<<:;;==>>?@7<<<7555;;;.44)4:::==<8::17,333433333$35:;9888;888818;:::99'73,39;;<1=B=6:847?AB@@=?=CA=AAA<A@@@CBBCBBCCCCCCD@CCCB>AAAAAA::8;?A@@=ACBBBBBB@BBBA@@==8<<=9?@@@D;;;:9=BGDD/;=9=///=@B==:><??;;277;;BBB?BBBBBBA8;9;BB=BBC@CCBBBBC?A@@>>>@A@@AAA@@<;;;<@@;;:@<@=B;@??A>>=
@ATNG8:02614:01075
GATGGTAGCGCATATCAGCGCAGCCCAGAAGATCAGGAACTCTAGAAGAATTCAGATTTTAACACGAGAGTAAACGTAAAAGAAGGTTTTACAAGACTCACGTTAACAATATTGCAGCAGTACGCACACAATCGAAGCGCAGTAAGGATGGCTAGTGTAACTAGCAAGAATACCACGAAAGCAAGAAATAGAAGTACGCTATTAACTATTAACGTACCTGTCTCTTCCGAAACGAATGAGTACCTCTCAGACGCTCGTCTACATCATACCGTCATGATGATGTATTACTACCAGCCACGACGCTGACC
+
:<95059::<<AACAA@CBCBCABA>BEF@CCBB@@=@>@@AACDC@BB?B?A@B::;;.;>CCDDHDBA@@?8??<;;<.9<>C2;;;&9;;6<;;:<BB5;9;?BB@BBA<??ABCCDCCCBCCCBBB@DDBB@BA@?BBAA=B?A@@=?BBBCB>C?B???CC?CC?CCC?ABABB;A;;7;@D:??@C:>>=>B?CCC@C@CBBB=@<@BAAA>BC@???=6;2778.3=?9??@@?A@297=87686A@>;;8///66775.-,(,,,,,,,,--2973505766:055827:222555533.
@ATNG8:02622:01049
GATGGTAGCGCATATCAGCGCAGCCCAGAAGATCAGGAACTCTAGAAGAATTCAGATTTTTAACACGATAGTAAACGTAAAAAGAAGGTTTTACAAGACTCACGTTAACAATATTGCAGCAGTACGCACACAATCGAAGCGCAGTAAGGATGGCTAGTGTAACTAGCAAGAATACCACGAAAGCAAGAAAAAAGAAGTACGCTATTAACTATTAACGTACCTGTCTCTTCCGAAACGAATGAGTACCTCTCAGACGCTCGTCCTACCATCGATTCCGGATAGTC
+
///7)/////599<;;:==;56699077:4////::6=9;::<;:94782817;;45555$57<=?>=<<=BBA9@?<;<<<*;9454555&4=95;C@BBBBBB;@:::29==<@@?>@BBBDCBCCDCCC@BBBA=;;9?A>>:8B:A::8:@@BCBAB=@?899?399<=78277<>>8<55+577777$78-2522557<958:88>?=A=ABCCC@EGECB@@8;59BB<@AA????BA@@>@>?@>>>A>99;;66/657/6:73..(.(.(.33533
@ATNG8:02623:01056
GTTGGTAGATATATGCACGCTCTACCAGAAGATCAGGAACTCTAGAAGAATTCAGATTTTTAACACGAGAGTAACGTAAAAAGAAGGTTTTACAAGACTCGCGTTAACAATATTGCAGCAGTACGCACACAATCGAAGCGCAGTAAGGATGGCTAGTGTAACTAGCAAGAATACCACGAAAGCAAGAAAAAGAAGTACGCTATTAACTATTAACGTACCTGTCTCTTCCGAAACGATGAGTCATAGATATACGTATAGCTACCATCGATTCCGGATAGTCT
+
:A4;69<<AA>BBBCBCEHBBBB:;65;@<<@AABB?A?BBBBBAA?BA=A=AA>>8;;;*@5AA@???>>>>==<;;;;;*;;><5555&5<<8;<<BBBBBC?B?BB?BBD?BBDCBAAABBCCCCBBB@CCCC599@=999<8@<@;;6;ABCBBCD?CCCABA?CC?B9:79?>>A5785.6AAAB/8:49///669?@<@;??>A7;7:@DCD@AA@CBBB>A>AEK>??@ABBABBBBBBCC==888===>==>??;=>>?BB=B:=:>BB==;;
@ATNG8:02638:01063
GATGTACATGATAGACGACACCAGAAGATCAGGAACTCTAGAAGAATTCAGATTTTTAACACGAGAGTAAACGTAAAAAGAAGGTTTTACAAGACTCACGTTAACAATATTGCAGCAGTACGCACACAATCGAAGCGCAGTAAGGATGGCTAGTGTAACTAGCAAGAATACCACGAAAGCAAGAAAAAGAAGTACGACTATTAACTATTAACGTACCTGTCTACTTCCGAAACGAATGAGTACGATGAGATCTCGTGTGCTACCATCGATTCCGGATAGTCT
+
;;<>>>?666;AB@BB@@;BC@CBB@DBBB??9>499=;;;;499282;>>@@BBB3C@B===>>=AAAC19:66666'69154555)56526...7555C9>9=<5;<=6;;=AB=>=????AA@@@=A@A@<@>>>BBBB;@<@@@<????@@?D<AAAA@@<@@=A@@=787BC9>>=:88888(8817>=A<;<://*/7;6;;5;9=BBBB<BBA>:;;@=A=???:??A=AAD?;<;@===;;;;;D=>=@>>>A>><>@@@AA:=:==B@::///
@ATNG8:02600:01104
GATGTAGTGTCATATGAGAGTGTGTACTATTCGTTTCGGAAGAGACAGGTACGTTAATAGTTAATAGCGTACTTCTTTTTCTTGCTTTCGTGGTATTCTTGCTAGTTACACTAGCCATCCTTACTGCGCTTCGATTGTGTGCGTACTGCTGCAATATTGTTAACGTGAGTCTTGTAAAACCTTCTTTTTACGTTTACTCTCGTGTTAAAAATCTGAATTCTTCTAGAGTTCCTGATCTTCTGGGATGTGTGCGCAGTGCCTACCATCGATTCCGGATAGTCT
+
@AAB<<@BB===?@@@CD::;CCBBBCCBB?BBBG?GL@C@BBFCCCBACDBAA@AADDBD@D@BBBDCB@@@=@@@AA2AA?CBBB>BDCC@CCJ?AB?B@CCCIACCFDDDA@?@CB?B@BAAABBBB@BDCC@CCCBBBBBCBBBCBBBD@CBA>BB?D>AACBBBBBB;@;;;;.;4;<;;;;;(;A@B@=A@@BBAAAD@@C?C>1<A@=BAC@CC?BBBBBAA?A?CCBBCA>A:;;0;;;:CBAACCAAA;:49@@<ACABBB?B?B?A@AA000
@ATNG8:02605:01097
GATGGTAGTGCGTGAGAGAGAGACCAGAAGACTCAGGAACTCTAGAAGAATTCAGATTTTTAACACGAGAGTAAACGTAAAAAGAAGGTTTTACAAGACTCACGTTAACAATATTGCAGCAGTACGCACACAATCGAAGCGCAGTAAGGATGGCTAGTGTAACTAGCAAGAATACCACGAAAGCAAGAAAAAGAAGTACGCTATTAACTATTAACGTACCTGTCTCTTCCGAAACGAATGAGTACTATAGACTATCTGAGACTACCATCGATTCCGGATAGTCT
+
4;:95::::455<<<<><<=9=0/)/8838./////4959/////;1766:6///66666'6(.223:6:8888/66<<<<<*;;5:.555&5;:75555<<<=>:>:=>8;@B?BC?>AFCCEDCDCBCBEADEBB?BBBBBBBB?B@D:::;CCBBBBB?BBCCCC?BB?BBB>@>889*7::498888(8>:?888BB???<@:>=AA:>:>ABBA?BDA?@BB@C?CCC=BBE@B@@?BBBBAAA@???@@BDCBAAACCF?B99:AA@D@C?CB<;000
@ATNG8:02608:01129
GATGTAGAGAGACTGTAGCGCACCCAGAAGATCAGGAACTCTAGAAGAATTCAGATTTTTAACACGAGAGTAAACGTAAAAAGAAGGTTTTACAAGACTCACGTTAACAATATTGCAGCAGTACGCACACAATCGAAGCGCAGTAAGGATGGCTAGTGTAACTAGCAAGAATACCACGAAAGCAAGAAAAAGAAGTACGCTATTAACTATTAACGTACCTGTCTCTTCCGAAACGAATGAGTACAGAGAGTACGATATGTCTACCATCGATTCCGGATAGTCT
+
::<===@ECCCCCA<<G@=A<CCC7BBBACBB???>B>AA=00/:5>?:@:887>>A@A2A==>@BBA@???D:<<;;:::*;@=@4555'5<<85666>==:?<>=?D@BBD?CBBBBCCCCCBDECCBA>AECC>@ABBBABB=B?C@@=?BBABBBB?BBBBBA@DD?B>?;:;=>>5=<<788888(8=:>888>>>AD=B=BB??;?<BDAAA@CCBBCBB@B?BCC>BBB>=>>@BCBB<AA@@@???AAAAAA@>@>:>:::>><@;@<B@@@;;;
@ATNG8:02631:01239
GATTAGTATAGAGCTCTACATAGTACTCATTCGTTTCGGAAGAGACAGGTACGTTAATAGTTAATCGTACTTCTTTTTCTTGCTTTCGTGGTATTCTTGCTAGTTACACTAGCCATCCTTACTGCGCTTCGATTGTGTGCGTACTGCTGCAATATTGTTACGTGAGTCTTGTAAAACCTTCTTTTTACGTTTACTCTCGTGTTTAAAAATCTGAATTCTTCTAGAGTTCCTGATCTTCTGGATATGAGTGACTCGTGCTACCATCGATTCCGGATAGTCT
+
448054===666>@??C>66665@B<=BB<;>>??7>=9=9=><;=AB;>=ACC?C?989B4908>@@@@@===>?>/=>9<898'2666:???=@A:;;;;CC<?;:;@>56.5995A685>>>?>?;>?>=8;:99977785226?<>><@996<<-//83335877/569:;).).)..777)..7880857787;82..'/...$..99928488262226694:5:777;;7<77+//3599::999788::795605865574;-6.5999976
@ATNG8:02605:01253
GATGGTAGCAGACGTGACAGAGCGCCAGAAGATCAGGAACTCTAGAAGAATTCAGATTTTTAACACGAGAGTAAACGTAAAAAGAAGGTTTTACAAGACTCACGTTAACAATATTGCAGCAGTACGCACACAATCGAAGCGCAGTAAGGATGGCTAGTGTAACTAGCAAGAATACCACGAAAGCAAGAAAAAGAAGTACGCTATTAACTATTAACGTACCTGTCTCTTCCGAAACGAATGAGTACAGAGAGTACGATATGTCTACATCGATTCCGGATAGTCT
+
:;;;7;;===>?CCD@C@BBCBCBC?BBC?BAAAAA=@=@978BBC@CC@B@BBA@AAAA2=;@@>A>B>>>>>4<>;;;;;'955:2555'5<<7955554;:::>9=>:???=@BCBCCCCCCBDBCBDD?AACC?DABBBA@@8?;?:;6:AAAC@:@=ABBB=B=AA487;1559993552.79666(3328../79<;@7:67:;;.6/5;::9<@@=>==@<>:<AD<@AB?::9AABBB@;;;>??>;;;===??>>>>?>>;;5;5;8<>>///-
@ATNG8:02605:01279
GATTGTAGACACGTGTGCTCTCTCGTACTCATTCGTTTCGGAAGAGACAGGTACGTTAATAGTTAATAGCGTACTTCTTTTTCTTGCTTCGTGGTATTCTTGCTAGTTACACGCCATCCTTACTGCGCTTCGATTGTGTGCGTACTGCTGCAATATTGTTAACGTGAGTCTTGTAAAACCTTCTTTTTACGTTTACTCTCGTGTTAAAAATCTGAATTCTTCTAGAGTTCCTGATCTTCTGGACAGAGTGTGCAGATACTACCATCGATTCCGGATAGTCT
+
:<<=?@>EECCFDCC=::<ABBDFCCCBCEDC?BBBB=CD@D?BBBA@@?5:9?>><?077@B=A@BCCCA??DE7;;=>=/:95=//,.==@6?7<8;=7==>=:;3;>>>>>9;<<+/,/>99;=AA;?>::5;?>=>>@@@@A@?>><=69<=6><8=;==>BCA@@?<??AAA6@<?:?????/=@66606///@=666;)////(//8692949=49@>???B8:59///@@9==@=?;;;>A=><A@>@>@@@??A<?>>=@A<?<@<?@@@>>=
@ATNG8:02609:01242
GATGGTAGCTCTGCTCTGACTCTCGTACTTATTCGTTTCGGAAGAGACAGGTACGTTAATAGTTAATAGCGTACTTCTTTTTCTTGCTTTCGTGGTATTCTTGCTAGTTACACTAGCCATCCTTACTGCGCTTCGATTGTGTGCGTACTGCTGCAATATTGTTAACGTGAGTCTTGTAAAACCTTCTTTTTACGTTTACTCTCGTGTTAAAAATCTGAATTCTTCTAGAGTTCCTGATCTTCTGGCGCGTATGTATGTCGCCTACCATCGATTCGATAGTCCTATCACGAGTGCCTACTACCA
+
/7//)//:455665===669@;::::::<5:96::::19:-3.3779;3714==;?6:6:?:;7B7=@@><<;7;6AAAAA.==6=786)5<67-62238;:@<9:;949;;;=<AA=ABB7;6;=<888=@;?AAA<<;;@>><>>>>><<8883///68:6:6>@@A>>>>?:>;;;;/;9=39:>>?/@AAAD8A?>>@AAA<;39979+9???D=D<??;@AB@@@@<A<AAAA>>;>>>9;;>@@ABB>>>>>@@;6;;90627722,222226997=BB====633;;0667799,5
@ATNG8:02632:01276
GATGGTAGTATATCGCGTCGCTATCCAGAAGATCAGGAACTCTAGAAGAATTCAGATTTTTAACACGAGAGTAAACGTAAAAAGAAGGTTTTACAAGACTCACGTTAACAATATTGCAGCAGTACGCACACAATCGAAGCGCAGTAAGGATGGCTAGTGTAACTAGCAAGAATACCACGAAAGCAAGAAAAAGAAGTACGCTATTAACTATTAACGTACCTGTCTCTTCCGAAACGAATGAGTACACACTCTCATATGACACTATCGATTCCGGATAGTCT
+
;<:@>@=BBBBBCCCAAC;99>B?@<;@@8<BBBCGAC@BBCCCDC@BB?B?B??????@.??BBBB@??A??=5=@;;;;;*;@==5555&599499599B@9;59=AA?AAB?BBCBCCCCECFA@@@@@>@BAA?CAAAABAA<A=A;:5:A@CAAACAEBA?>>?CC=???377:8=3<98188887(/:5:.//9877;5;3777;6;59:@:948?ACBBC?C?BA@;@??;?AABCBB>>>>@@A@A?>8::AAAAAABAAA=@=@>@@AA767
@ATNG8:02634:01254
GATGTAGTGTGTCTCTGAGAGTAGTACTCATTCGTTTCGGAAGAGACAGGTACGTTAATAGTTAATAGCGTACTTCTTTTTCTTGCTTTCGTGGTATTCTTGCTAGTTACACTAGCCATCCTTACTGCGCTTCGATTGTGTGCGTACTGCTGCAATTTGTTAACTTGAGTCTTGTAAAACCTTCTTTTTACGTTTACTCTCGTGTTAAAAATCTGAATTCTTCTAGAGTTCCTGATCTTCTGGATAGCGACGCGATATACTACCATCGATTCCGGATAGTCT
+
<<BBDCBCBBBCCCCBCCCCCBBBBBEBBBB?BCCC>CC>@>@DDDCDD@EDDCC@C@CCBB?C@DCDCDCBBB?BBDDD1CC@CBBB<@B?A=ABB=AB=@@@CCCACCCCCBBB?CDD?B@CD@@AA@B=BC??>AABBF@@?CCBBB??>@>A@9??5979B?BBCCCC?BBBBB8A?A>AABBB2BBBCD=BBA9::A@AB?BBBB3BBBAC?C?CC?CB@@@><:>9==AAAD4:9C=AAABBBCBCCAAACCDBBBA=BAAABB?C>B>BB<<<A>
@ATNG8:02654:00716
GATGGTAGTACATGATAGACGACACCAGAAGATCAGGAACTCTAGAAGAATTCAGATTTTTAACACGAGAGTAAACGTAAAAAGAAGGTTTTACAAGACTCACGTTAACAATATTGCAGCAGTACGCACACAATCGAAGCGCAGTAAGGATGGCTAGTGTAACTAGCAAGAATACCACGAAAGCAAGAAAAAGAAGTACGCTATTAACTATTAACGTACCTGTCTCTTCCGAAACGAATGAGTACTATTAGAGCTCTATACTAATCGATTCCGGATAGTCT
+
BBBB>@@CA@;CA>@ABBCCCCCCC@BCDBDBCC@@=@>AABBBBE?BB>A;@>A;;;;;';;BBBBBCCCA@@8@A<;;;;$::5:4555&5;;8=666<AD?@=@?AC?BBB>AABBCCBBCCCCCCBCD@DCBB?BBBA>???<@@C@@?@CBBBCBB@BBBBBA?BC@BBB?BBBCC<=::5:;;;;.:=69///;;>==:>=>>>D;@<@ABBB?BBBBBBC@B?BCD=BAA?CCCCBBBBAA=AD>>AAADB??>>>=AA@@A9>9>:==>;888
@ATNG8:02647:00927
GATGGTAGTATCTGCACACTCTGTCCAGAAGATCAGGAACTCTAGAAGAATTCAGATTTTTAACACGAGAGTAAATGTAAAAAGAAGGTTTTACAAGACTCACGTTAACAATATTGCAGCAGTACGCACACAATCGAAGCGCAGTAAGGATGGCTAGTGTAACTAGCAAGAATACCACGAAAGCAAGAAAAAGAAGTACGCTATTAACTATTAACGTACCTGTCTCTTCCGAAACGAATGAGTACTGTATCTATGTGTGCGCTACCATCGTCCGTTAGAAGTCT
+
ADFE@CDC?@AACCBCDBBBBBCDC?BCB@DCCB::::>AAGCCBB?BB>B?A@?;;;;=.?>BFBCCDB@@AA9>>/////'//)/9@@H2@:><>>>>?AAAA=A=<<:=>><?>@@DCCCBBBDBBBAA<ABAB>BBBBBBBB?A=A899:BBBBBCB@CBBAAB@BB<@>>:==>>=7>;;5;???@/?>:=888@@@BA<A;@@AA=A=AABAB?CCBAABB@CACCC>CBB?AAACCCACCCBAB>>>@=>>>>??A@@<??@@@@8;<<@@B=B===
@ATNG8:02653:01069
GTTGGTAGATACTCGCTGACACCCAGAAGATCAGGAACTCTAGAAGAATTCAGATTTTTAACACGAGAGTAAACGTAAAAAGAAGGTTTTACAAGACTCACGTTAACAATATTGCAGCAGTACGCACACAATCGAAGCGCAGTAAGGATGGCTAGTGTAACTAGCAAGAATACCACGAAAGCAAGAAAAAGAAGTACGCTATTAACTATTAACGTACCTGTCTCTTCCGAAACGAATGAGTACACATCGTCGTGTCGTGCTACCATCGATTCCGGATAGTCT
+
5>9<>BCCBBCBBABACDCCCCD>CAA?BCCBAC7;7;BBCGFDBCC@D?BBA?@@@@2A@CCCCCBBBBDD9@@;;;;;*;:>A5999'5@<8<B=?>>CCC?B?BC@AAA>A@AABABBBBCCCBAAC@CFBB?BBAA@@?>9@?A??>?CCDDBBB?BBB???@BB>9885:::;=4=<<:88888(8@;F:;;@@@AA=A<?>==8=8=;@?C>AABBBBB>A>ABB>BCC?BBBBB>>@@??A>>BBDCBBBCCCCDE@B:88??=B;B?BHE:999
@ATNG8:02654:01244
TGTGGTAGATACTCGCTGATACACCCAGAAGATCAGGAACTCTAGAAGAATTCAGATTTTTAACACGAGAGTAAACGTAAAAAGAAGGTTTATCAAGACTCACGTTAACAATATTGCAGCAGTACGCACACAATCGAATCGCAGTAAGGATGGCTAGTGTAACTAGCAAGAATACCACGAAAGCAAGAAAAAGAAGTACGCTATTAACTATTAACGTACCTGTCTCTTCCGAAACGAATGAGTACACACTCTCATATGACACTACCATCGATTCCGGATAGTCT
+
=BCB@@@@:;6<><ACCCCC;;;BB=CCC@DCCBCB@C?AABBBBB>AC=@=@ABBCBBB0C=AACJDBBACCC=BB@BBCC1A<><+//)---83----8899:6:8<A=@@A=?@@BBBBCCCCJCBBAD@CCCC@CCCBBBCB>B>B@@<@CBBBBCC?BBDDBB=>><?><;>A@??8@9949CDEF3=<7<///;<@?@<@<@@BB<B<AACCCACCCC@@@?B?BBD=CBC=BAAAABABABBBBBBABCBC@@@CCCC?B?@@BB?C?C?CBBB999
@ATNG8:03990:05792
GATGAGACATATCGTACTCTCTGTACTCATTCGTTTCGGAAGAGACAGGTACGTTAATAGTTAATAGCGTACTTCTTTTTCTTGCTTTCGTGGTATTCTTGCTAGTTACGCTAGCCATCCTTACTGCGCTTCGATTGTGTGCGTACTGTTGCAATATTGTTAACGTGAGTCTTGTAAAACCTTCTTTTTACGTTTACTCTCGTGTTAAAAATCTGAATTCTTCTAGAGTTCCTGATCTTCTGGATATGAGTGACTCGTGCTACCATCGATTCCGGATAGTCT
+
=BCCCDCCBBBBCCCBBCBBBBGICCCCA@<>>>@;@B@C@CBBCCCC@CCCCB>A>BBCC>A>AB??>??000/:;;;+:@;B???:>BBB>AAC?BB?ABBBCC>AABBBB?A9?;@;A;A=>=A;;>;>@@E8;:@>>>??@@AAA:>>?=AAA<@@<@;??@@AA?@@<A;;;;1;:@::7766)6<333)--6---797<:?AAA*=A@@@;A:>>;>BC@@>>;>;?????@7;;E=BB===;;;@AA>>>>>>?A@9====6616595:99A;;:
@ATNG8:04006:05766
GATGGTAGCTCGCTGATGATATCTCCAGAAGATCAGGAACTCTAGAAGAATTCAGATTTTTTAACATCGAGAGTAAACGATAAAAAAGAAGGGTTTTTACAAGACTCACGTTTAACAATATTGCAGCAGTACGCACACAATCGAAGCGCAGTAAGGATGGCTAGTGTAACTAGCAAGAATACCACGAAAGCAAGAAAAAGAAGTACGCTATTAACTATTAACGTACCTGTCTCTTCCGAAACGAATGAGTACGAGAGAGCACACGTGTCTACCATCGATTCCGGATAGTCT
+
38:<7ACCCB666;::<:::;<;;;;>>@:>CC9;68<59<<///;7;;681/////////#/3///89333469918////::::$//(--(/888'6//(/6///79666/61663:75059;>@CCCCCDBBBBBB@CEBB?BA@@CBBB?C@CBB?ACDDCAAA?AACAAA>BB>BBB>AAAA?9@<=899998(9A>C@>:AA>>>;A;@@CC7:7;BECC?CCCCCCB<@<@BC>CBB?BBBBBBBBBBBBBBBBCCBBBB>>>@@=A>>>>D=D<A;>>>@:::
@ATNG8:04006:05767
GATGGTAGCAGACGTGACAGAGCGCCAGAAGATCAGGAACTCTAGAAGAATTCAGATTTTTAACACGAGAGTAAACGTAAAAAGAAGGTTTTACAAGACTCACGTTAACAATATTGCAGCAGTACGCACACAATCGAAGCGCAGTAAGGATGGCTAGTGTAACTAGCAAGAATACCACGAAAGCAAGAAAAAAGAAGTACGCTATTAACTATTAACGTACCTGTCTCTTCCGAAACGAATGAGTACGATGAGAGAGCTCTCTCTACCATCGATTCCGGATAGTCT
+
<=DE@B@@AAAA::666@DBBBCCCACCC@BCCCBB@B@CCA@@@C@BB?BADA@::999)9:>?ABCA@A:99+9>;;994$4;6;.55506>>:>B<CBCCBB?BADD@CCC@CBBBBCFCGCBBBB@A@FBBBC@BBCCCC??<@>A;;8;CBBCDCC?ABCBBB>AC@???@BBBBA9;77/889999%9;9;938?8=>;=?<>>@@:@=??BCE?BBCCCCC?C?BBB>BCD?BBCBBBBBBBCCCABBCA>>>@>>>AA<@@@@?>=A=A=AAB???@
@ATNG8:04008:05782
GATGGTAGTGTCATATGAGAGTGTGTACTCATTCGTTTCGGTAAGAGACAGGTACGGTTAATAGTTAATAGCGTACTTCTTTTTCTTGTCTTTCTGTGGTATTCTTGCTAGTTACACTAGCCATCCTTACTGCGCTTCGATTGTGTGCACACTGCTGCAATATTGTTAACGTGAGTCTTGTAAAACCTTCTTTTTACGTTTACTCTCGTGTTAAAAATCTGAATTCTTCTAGAGTTCCTGATCTTCTGGTCTACTACACTGTACTCTACCATCGATTCCGGATAGTCT
+
////)/78?@955::555<:;99995565;<:17/--(-5(--(---68:8399//)/495;9/5.5.5::<<=<>>755555$4?<9=@@>9000<>6>9;8;=8:??BBC@CCCCCHIIBCCC?B@CCDCCBBC@CCCC@CBBBCCCBCBBCCCCCC?CA@>@C@C?CBCCAABCC?@9999.9>C;9::::*:BAAB>BBCDDCBCCC@CCCC5CCCBB>B?BD@CBBDDCC?B@@@ACCC?@@B@BBBCBCCAAACDDCBBCCIC@AAA@BB?C@C@CCCCAAB
@ATNG8:04011:05806
GATGGTAGGACGAGCGTCTGAGAGGTACTCATTCGTTTCGGAAGAGACAGGTACGTTAATAGTTAATAGCGTACTTCTTTTTCTTGCTTTCGTGGTATTCTTGCTAGTTACACTAGCCATCCTTACTGCGCTTCGATTGTGTGCGTACTGCTGCAATATTGTTAACGTGAGTCTTGTAAAACCTTCTTTTTACGTTTACTCTCGTGTTAAAAATCTGAATTCTTCTAGAGTTCCTGATCTTCTGGGCTGCGCTGATATGCGCTACCATCGATTCCGGATAGTCT
+
3344.48<8<@@995454;555558<@@@A@@=B??A<BC@D@CBABDCC@DCCCC@C@CDCC?C@CCCCCCDGD@@@>==,@@<@CDD>CCBB?BAA=AC=;;;DCDEECCCBBCD@BBB@C?CCDC@A@C@BBCC?CCCCCCBCCCCBBBB??<?BB?BD?B?BCBBBCCCC@CAAAA9@?C>BBBBB2BBCDC?CCCCCDBBBB@CFEE5HCCBB@BADE?BBBFGBB@B?CCCBBA7;:AA:ABBBBDCCDBBBCBCCCCCACCBBBE@C?B>BCCC???
@ATNG8:04025:05797
GATGTAGACATATCGTACTCTCTGTACTCATTCGTTTCGGAAGAGACAGGTACGTTAATAGTTAATAGCGTACTTCTTTTTCTTGCTTTCGTGGTATTCTTGCTAGTTACACTAGCCATCCTTACTGCGCTTCGATTGTGTGCGTACTGCTGCAATATTGTTAACGTGAGTCTTGTAAAACCTTCTTTTTTACGTTTACTCGCGTGTTAAAATCTGAATCTTCTAGAGTTCCTGATCTTCTGGTGTCGTCTATCATGTACTACCATCGATTCCGGATAGTCT
+
8;@ABC;::B;;9AA?CBCBBBBDDDDGCBA?ACCE>CC?C@CBBBBAA?CCDBB?B>AABB@C?BBACCBBBC?BBCCC3CB=A:93,3;;;7=@@;?@:897>>@?ABBBBA??;@AA<@;@AA@@@@@:>>==9=??;;;@????@B@@@B<@@@:>>=B:==?BBBBBB=A????6>:>:8/////%/9777)--3---2357+222&26333(--7)--775576:3779777-//75:99:::777<=<@>>>;:73-396633-79=9::;;;;?
@ATNG8:04027:05806
GATGGTAGCGCACACATAGATACAGTACTCATTCGTTTCGGAAGAGACAGGTTCGTTAATAGTTAATAGCGTACTTCTTTTTCTTTGCTTTCGTGGTATTTCTTGCTAGTTACACTAGCCATCCTTACTGCGCTTCGATTGTGTGCGTACTGCTGCAATATTGTTAACGTGAGTCTTGTAAAACCTTCTTTTTACGTTTACTCTCGTGTTAAAAATCTGAATTCTTCTAGAGTTCCTGATCTTCTGGTGAGATATGCATGATGCTACCATCGTTCCTTCTGAGTCT
+
;CDD@CAAACCBBBBCCCCCAAAADCCECBA@=@?@@<@D@C?DD@@ADD@B@DBA=;:BBBD>A>A?@;>0//:377977'777.999=066>;6;999,9C29995<=?@ABCAAAB799@?A?CBAAABBB<@@BA@CCCBBBA@@BBCAAA;;6;@@?BC@C?BBCBBBBAB=@;;;;.:>B=@@BBB0BBBCC=B;;;BB@???2::::':==:949;>?;@AA@@?C?B@BCCBBB=@@B?CCCBBBCCCCCBCCBBAB;;6;BBBC@C@D@CBCCCBBB
@ATNG8:03990:05843
GATGGTAGCGCATATCAGCGCAGCCCAGAAGATCAGGAACTCTAGAAGAATTCAGATTTTTAACACGTGAGTAAACGTAAAAATAAGGTTTTACAAGACTCACGTTAACAATATTGCAGCAGTACGCACACAATCTAAGCGCAGTAAGGATGGCTAGTGTAACTAGCAAGAATACCACGAAAGCAAGAAAAAGAAGTACGCTATTAACTATTAACGTACCTGTCTCTTCCGAAACGAATGAGTACTGCGTCTCACTCTCGCCTACCATCGATTCCGGATAGTCT
+
3;::>A;59ABBABBB???>==944)///2///:::)616;=;===544.4.43499999)97<=@=BCCBCBF<C@;;;;;*;C>D5;;;.;CB?CCCCCCCBB=B=?@=@BC?AAADCBCBBBCBBBDDEADCCB?BCCBBCAA>B@CBB@BCCCBCDC?BBBBCD?CB?BCC?AABBD>BAA;??@@@/??;?BDCBBBFD>B>??BC=A>>@BBB@BBBBBBC>B?ACC>CCB@BABBCCCCABBBB@@@BAB@@AC@CBB?BABBCD?B?A?BBGCA@@
@ATNG8:03992:05854
ATGGTAGTCTCAGATAGTCTATAGTATTCATTCTGTTTTCGGAAGAGACAGGTACGTTAATAGTTAATAGCGTACTTCTTTTTCTTGTCTTTCGTGGTATTCTTGCTAGTTACACTAGCCATCCTTACTGCGCTTCGATTGTGTGCGTACTGCTGCAATATTGTTAACGTGAGTCTTATAAAACCTTCTTTTTACGTTTACTCTCGTGTTAAAAATCTGAATTCTTCTAGAGTTCCTGATCTTCTGGACAGAGTGTGCAGATACTACCATCGATTCCGGATAGTCT
+
///)//744954545=<;;;C>>@C@@155;4444444&4:5:7<<=CCCC?BCAAA?B@BBAA<A?ABBBAAABA<?;;;;,00*000>@7>/3317771783888::=ACCCDBBBD@DBC?C@DCCCBC::99BDDADBBBCCCCCBBBCCCCC?CCC@CD?B?BBBCCBCCC?B@@@@7?;@;@AAAA2BDCCC>CCCCCCCCBB<@@A@0@ABAB=@=@B?BBBBBCB?B?BBDDDC@BBB@CBBBCCCCBBBBCCCCBBBB?BAAABC>B=A>BBBB@@@
@ATNG8:03996:05832
GATTAGGCGTGTGAGAGTCTGCCCAGAAGATCAGGAACTCTAGAAGAATTCAGATTTTAACACGAGAGTAAACGTAAAAGAAGGTTTTAACAAGATCTCACGTTAACAATATTTGCAACAGCAACGCACACATCGAAGACGCAGTAAGGATGGCTAGTGTAACTAGCAAGAATACCACGAAGCAAGAAAAAGAAGTACGCTATTAACTATTAACGTACCTGTCTCTTCCGAAACGATGAGTACGAGAGTCAGAGCAGAGCTACCATCGATTCCGGATAGTCT
+
//76:<:<?@@9609::///8:;399:6545;9;6<166>666<8;<1915445=>>/>7;955:::4339(33::::.8828-333&3333,33333388788=59917///(.--(----..357777../;9;55255;7552+2068;6:8<<@BBB?BCCCBB?BC?B9959@BA8=?=999:::':758@::<:>=99=8=>==8=;@;;;=:=AAAA@@<?8:3=4-.0-669-//6:6//38888:9444>?;;;06//000)/(7/7;73388
@ATNG8:04013:05852
GATGGTAGCTATACGTATATCTATGTACTCATTCGTTTCGGAAGAGACAGGTACGTTAATAGTTAATAGCGTACTTCTTTTTCTTGCTTTCGTGGTATTCTTGCTAGTTACACTAGCCATCCTTACTGCGCTTCGATTGTGTGCGTACTGCTGCAATATTGTTAACGTGAGTCTTGTAAAACCTTCTTTTTACGTTTACTCTCGTGTTAAAAATCTGAATTCTTCTAGAGTTCCTGATCTTCTGGGTGTATCAGCGAGTATCTACCTTCGATTCCGGATAGTCT
+
BBBC@CBCBCDCBBBBCDCCCBBCCCCECCBA?BEDG>BB?C@CDCBBCD@CCB@?>A@CCCB?B@CCCBBABCC@9:::9)9=:;9:9(7@?A?AAEACB>99:AAA@CBBBBBBC@BBB@B?B@>=>>>><????<@??@@@A@@@@@@@@@A<>>><@><>;AAAAA>>>B7;;@@@2@;><>@BBB/AA<;;)//////;;/818==<*977;:6:58818>>>=::494:99889*//660666>>>===A?;;;A;:;=:=5::??<?=@=A<;9///
@ATNG8:04030:05823
GATGGTAGCGCGACGAGCGTAGACCCAGAAGATCAGGAACTCTAGAAGAATTCAGATTTTTAACACGAGAGTAAACGTAAAAAGAAGGTTTTACAAGACTCACGTTAACAATATTGCAGCAGTACGCACACAATCGAAGCGCAGTAAGGATGGCTAGTGTAACTAGCAAGAATACCACGAAAGCAAGAAAAAGAAGTACGCTATTAACTATTAACGTACCTGTCTCTTCCGAAACGAATGAGTACGTGTGCGACGTGTCTCCTACATCGATTCCGGATAGTCT
+
:BBB@BCBCBBBCCCCCCCCCBBBF=CCE@DCCBCC?C>AABBBCD@CC>C@CEB@@@@?2@?BBBABBBC887.7>9:;;;*;B>B5;;;6;DC@JCCCGEE@@?@@BB@BCC?CCC?@AHCCCCCCCCCC@BBBC?BBCBBBAA?B@CBB>ACCCCCAA?AADACC?CC?>>?<??BBA;A??9?AAAA3AB@C@??B?A@@7:7;?AB7;7;@CCC@CC@A@BB>A?BBB=B??=?BCDBBBBBBCBCCCCCA?<<6616;?AAA??A<A=C;AA@@;;;
@ATNG8:03989:05893
GATGGTAGGACGAGCGTCTGAGAGGTACTCATTCGTTTCGGAAGAGACAGGTACGTTAATAGTTAATAGCGTACTTCTTTTTCTTTGCTTTCGTGGTATTCTTGCTAGTTACACTAGCCATCCTTACTGCGCTTCGATTGTGTGCGTACTGCTGCAATATTGTTAACGTGAGTCTTGTAAAACCTTCTTTTTACGTTTACTCTCGTGTTAAAAATCTGAATTCTTCTAGAGTTCCTGATCTTCTGGTATACACACTCGCTCGCTACCATCGATTCCGGATAGTCT
+
448;6<9;.9444444::455;<>8<>===99.9888///)/)/::;:==5;;965.56;A55069B=@B@966;:==@@@+69949>:=4=<:927//*/9)//;;>>9@CAABCCB=;;;=@=ACCCCCCC@@@AB?CCBBB@@@CCB;;<BBB?BCC@BB?B?BCCC;==BC?B@AA@7?;@4:;BBB0BDCDC>I;;;B@:99=.9999':>>>@<@=AB=@@@;;:@=A?BBCCBA?@@G@BBACC@;;;BCCDDDBBAAC?A@AACD?C?C@BBABBBB
@ATNG8:03991:05895
GATGGTGCGCACACATAGACAGTACTATTTCGTTTCGGAAGAGACAGGTACGTTAATAGTTAATAGCGTACTTCTTTTTCTTAGCTTTCGTGGTATTCTTGCTAGTTACACTAGCCATCCTTACTGCGCTTCGATTGTGTGCGTACTGCTGCAATATTGTTAACGTGAGTCTTGTAAAACCTTCTTTTTACGTTTAACTCTCGTGTTAAAAATCTGAATTCTTACTAGAGTTCCTGTATCTTCTGGAACGTCGCGCACTGACACTACCATCGATTCCGGATAGTCT
+
4<<<=BBC?@@BBCCCCCDCCBC;;;;;;.;AAD<>>;>,00/<<:<8<<//08=*0/99496:9:?@A@:@?BBEEE1::755;@C7B?;;7;;B<AA<>;=?00-0;;688=D@DDC@C@BBB?????>?C@@=A??>>>A>>>????;;;<???<@?8=:=@A@AAA@@:>=@?@1:5:5:;>??/>>?@B3:5;=;;;>>::18898(8888A<?<AB<??>@>>=86949///99;4;99)/)/555//555287<77///848977870558289999<;
@ATNG8:04010:05864
ATGGTAGCGCACACATAGATACAGTACTCATTCGTTTCGGTAAGGAGACAGGTACGGTTAATAGTTTAAATAGTCGTACTTCTTTTTCTTTGTCTTTCTGTGGTATTCTTGCTAGTTACACTAGCCATCCTTACTGCGCTTCGATTGTGTTCGTACTGCTGCAATATTGTTAACGTGAGTCTTGTAAAACCTTCTTTTTACGTTTACTCTCGTGTTAAAAATCTGAATTCTTCTAGAGTTCCTGATCTTCTGGTATGACTAGTGTACTACTACCATCGATTCCGGATAGTCT
+
//7177::94444455599;9999;555999.4488(446;<.4.4555/7)////)/4:4::<??);;/<5555::::<466@<<(444)44444)44448288929;7;;:@@B@BBCCCCDB@BBB@B@CCDFCFCC@CCCD?BBBC@BBBBBCCCCCCC>@BCACC@CACBBBBDDDB@ABAAA9A>A?ABAAA0@BCCB=B@@ABBBBBB=BABB0BBBBCACACDADCCBBBB@C@BBCBCB?CBB@CBBCBBBEDDDBCCCCCCCC@CBCBBA=@<A?ACBCCDB
@ATNG8:04023:05907
GATGGTAGTGTCATATGAGAGTGTGTACTCATTCGTTTCGGAAGAGACAGGTACGTTAATAGTTAATAGCGTACTTCTTTTTCTTGCTTTCGTGGTATTCTTGCTAGTTACACTAGCCATCCTTACTGCGCTTCGATTGTGTGCGTACTGCTGCAATATTGTTAACGTGAGTCTTGTAAAACCTTCTTTTTACGTTTACTCTCGTGTTAAAAATCTGAATTCTTCTAGAGTTCCTGATCTTCTGGGTCTCTCTCTCACGCACTACCATCGATTCCGGATAGTCT
+
////)//78<455===?@@@><A;>6665>;><AACC=CB?B?BCA>@>@4999?@=@=@F@@=A=CACA@BBBB=@AAAB,;;7:=CD>B<=>:@=B;;A999@DBB?ABA<;9>@;@;;4:;A@BBBBBB?BBDFACDFECCCCCBBBBBBBB@CCC@BB?C?CBBBAAACC?B;:::4::?;@@@@A,@>@@@:@BB;;;BBBC?BBBB,A;;;A;A>BB?@ABB;;;?C?CBA@@B=@<;;7;DCCCAACBA;;<AA@BCC?BC@@AD>A=A@CBCCBBB
@ATNG8:04026:05864
GATTAGTGTCAGTGCGCGTCGTCCAGAAGATCAGGAACTCTAGAAGAATTCAGATTTTTAACACGAGAGTAAACGTAAAAAGAAGGTTTTACAAGACTCACGTTAACAATATTGCAGCAGTACGCACACAATCGAAGCGCAGTAAGGATGGCTAGTGTAACTAGCAAGAATACCACGAAAGCAAGAAAAAAGAAGTACGCTATTAACTATTAACGTACCTGTCTCTTCCGAAACGAATGAGTACACATCGTCGTGTCGTGCTACCATCGATTCCGGATAGTCT
+
<BC?BBDAABBBB@@AFCCBB::6<;;89BBAAC5<5:@AAA;:449248<<444<<<+:6:==BBACCBBB>88;@CCC3CC<A=@A@3AAA>C;;;;;D;;7;@A@>A;;6;@A@BABBGCCBCCC;;;<CBC>@?BBBA??=@?B;;<<BCCCBAB?BDBBBB?AA?9999==999,9==9>>?@@@(AC?B;:;@BBBA;?<>A@@9@<>=ACC@CCAAAAA3:3:::,8AA<AAABBBBBBBAAA?CCCDCCBB>??@A>A???CC7999?CCCBAAA
@ATNG8:04032:05885
GATGTAGCACACGAGATCTCATCGTACTCATTCGTTTCGGAAGAGACAGGTACGTTAATAGTTAATAGCGTACTTCTTTTTCTTGCTTTCGTGGTATTCTTGCTAGTTACACTAGCCATCCTTACTGCGCTTCGATTGTGTGCGTACTGCTGCAATATTGTTAACGTGAGTCTTGTAAAACCTTCTTTTTACGTTTACTCTCGTGTTAAAAATCTGAATTCTTCTAGAGTTCCTGATCTTCTGGATATGAGTGACTCGTGCTACCATCGATTCCGGATAGTCT
+
4;<<CBCCBCBBA@?@ABBBA=;;?;::@@@=AEDE=CB9:9<FCCCAB>AC@@@?B9;:BB:B@BBABAAA@@;9::9:':;89>BC>BBBB@CCB@CF=???@@@489@?@AAB>AAB?B?BBDBB>>><??BB<>>>>>A@@@@AA@?>=>9888=BE<@;@>>>BA@@@====>>3><@<?ADDD/@@===6==????;9;>5;;;;+9777>9@<>==AAAAAAA<A;??BABA8;;><@@A@@@???@==>A@AAAAA=A><<=<6;6<8<AAA>>>
@ATNG8:04033:05898
GATGGTAGCATCATGCATATCTCACCAGAAGATCAGGAACTCTAGAAGAATTCAGATTTTTAACACGAGAGTAAACGTAAAAAGAAGGTTTTACAAGACTCACGTTAACAATATTGCAGCAGTACGCACTCAATCGAAAGCGCCAGTAAGGATGGCTAGTGTAACTAGCAAGAATACCACGAAAGCAAGAAAAGAAGTACGCTATTAACTATTAACGTACCTGTCTCTTCCGAAACGAATGAGTACTATGTAGAGCTCTATACTATTCGATTCCGGATAGTCT
+
//88488@@@=@BABB?@CCGBBBB85658555555.49555CB@?::9134=9:?B>==+;487787888;<>444>>>>>+==:>:>@@166?466<;;==5515=@?8@<<7<:;:;;@?><<<<///:479444)4444.4889272///)/::9:<5529;<;:>49<9;<:699333(737,7777(3>8::B<@8=8<3=2755=05/5:5558<;;;<<<8<7;9;277760//6:-/////3;::9::6555555556:::;6:/5/5......
@ATNG8:03984:05912
GATGGTAGTGCGTGAGAGAGAGACCCAGAAGATCAGGAACTCTAGAAGAATTCAGATTTTTAACACGAGAGTAAACGTAAAAAGAAGGTTTTACAAGACTCACGTTAACAATATTGCAGCAGTACGCACACAATCGAAGCGCAGTAAGGATGGCTAGTGTAACTAGCAAGAATACCACGAAAGCAAGAAAAAGAAGTACGCTATTAACTATTAACGTACCTGTCTCTTCCGAAACGAATGAGTACTACTCTCAGAGACACACTAATCGATTCCGGATAGTCT
+
89?A;<<DDECC9;9CCBCBCDCCD>EDE?CCDBAA?@699CCEBB>AB6;6;CCCCBBC1?:??@ABCCCBBC78744444$4:5;<@@@0?DD@BBBBBCBA@=@GCC?CCB@BCCCCBBCCCECCFCCC>AACC@DABBCC@><@=B:;7;AAAAA@@?BAAABC@B@<@@>00/???7??A>AAAAB2AB?BBBBB@@:;5;5;<=<5<9=>BBC@BBBBBB@;?=89855???BBBDCBBBBBBBBCCBBBBBBAAA=?9==???<@:>:=@A@;;;
@ATNG8:03987:05932
GATGGTAGCATCATGCATATCTCACCAGAAGATCAGGAACTCTAGAAGAATTCAGATTTTTAACACGAGAGTAAACGTAAAAAGAAGGTTTTACAAGACTCACGTTAACAATATTGCAGCAGTACGCACACAATCGAAGCGCAGTAAGTATGGCTAGTGTAACTAGCAAGAATACCACGAAAGCAAGAAAAAGAAGTACGCTATTAACTATTAACGTACCTGTCTCTTCCGAAACGAATGAGTACCTCTCAGACGCTCGTCCTACCATCGATTCCGGATAGTCT
+
4<<A@CAAACCCCBCBBBCDDCBBC@CDD?CCFCBB>B>BCB@@@B?BB?B@@@ABAAAB2A>ABBBBABBAA@;@@@@@@?,;;59;==9.>BB?CBCCGCFCB@C@CC@CCC?AACDCBBBCCCCDCBBB?BC@@?ACBCCCAA?BDBBB@BBBBBBBD?AABBBC?BB@BBB?AAADC>AAB>AACCC2AA?BBBBBCB?;1809=??5;7;@CBB?BB;;;ABGDACCC=BBC?CCAAABC?BBBBBBBBBCBBB@@<@AA;::;;;C=B=A=AA@@:;;
@ATNG8:03996:05950
ATGGTAGCGAGCGAGTGTGTATACCAGAAGATACAGGAACTCTAGAAGAATTACAGATTTTTTAACACGAGAGTAAACGTAAAAAGAAGGTTTTACAAGACTCACGTTAACAATATTGCAGCAGTACGCACACAATCGAAGCGCAGTAAGGATGGCTAGTGTAACTAGCAAGAATACCACGAAAGCAAGAAAAAGAACGTACGCTATTAACTATTAACGTACCTGTCTCTTCCGAAACGAATGAGTACCTCTCAGACGCTCGTCCTACCATCGATTCCGGATAGTCT
+
3347;;;@A;555:::444;;99=4997)/////77)/)/4:9:;>9<<4948334444444#45889:;;;<;B>>=@BACCC1BB@B?CCD;CBB=877///:9:2<7;<23776==446>>=<<599A;<;29@@@259:>=@AA=>8900)/77;<;=<;>>>BBC?AA>AAC7:9@@@;:99?@@FAA0::)/0//6788:>495:=96491659995@>;;;==7<059>8:>;7<<===;@<AA@@BA??;>>>98767778=33267/505,2222256
@ATNG8:04007:05954
GATGGTAGCGCATATCAGCGCAGCCCAGAAGATCAGGAACTCTAGAAGAATTCAGATTTTTAACACGAGAGTAAACGTAAAAAGAAGGTTTTACAAGACTCACGTTAACAATATTGCAGCAGTACGCACACAATCGAAGCGCAGTAAGGATGGCTAGTGTAACTAGCAAGAATACCACGAAAGCAAGAAAAAAGAAGTACGCTATTAACTATTAACGTACCTGTCTCTTCCGAAACGAATGAGTACAGAGAGTACGATATGTATCGATTCCGGATAGTCT
+
;?;A=A?CAABB;:;BAAADB;;9C=C@B?@9999@:>;>A@?????BB@E?AA=9999:';2995:;;<<<<<)5544444$4<5:.555&555.5<655==55055:;9@@@;:>?@?@?AAB;;;B@AA?BBBB7;;@BBBBE@A>@00-0@@@@>?C=::6;;:;AB<B??4===>?8<882000000%089/0/<8;>?:==>==CC?B?BACCC@CCCCB@@=@?AAB=B@@<@@@@??????BBBBAAABB???BBBBBBC?C?B????BB99
@ATNG8:04010:05935
GATTAGCACGAGTCACTCATATCCAGAAGATCAGGAACTCTAGAAGAATTCAGATTTTTAACACGAGAGTAAACGTAAAAAGAAGGTTTTACAAGACTCACGTTAACAATATTGCAGCAGTACGCACACAATCGAAGCGCAGTAAGGATGGCTAGTGTAACTAGCAAGAATACCACGAAAGCAAGAAAAAGAAGTACGCTATTAACTATTAACGTACCTGTCTCTTCCGAAACGAATGAGTACGTGTGCGACATGTCTCCTACCATCGATTCCGGATAGTCT
+
99A@@CC?A@CCBBBBCCCDCBB?BA@=A@AA;;8;@BBCBABGACD@CACCB;;;;;*;?BBBBCCAB;;:.:=;;999$9<39.555&5994;B=BBECBB@C@CC@BBC@CCBBBBCCEICCBBBBB?CBED>A@CCCCCA?D?BBB?BBBCD@@??CCCCCCACC?A@A?BCCCB<A??=?CFFE3BB?B999CDBBC=C<AAAA<B<@@BCC?CCCCBBB?B>AAB>BCC?BBCBCBBBBBAAABDCEAA@@@@<BBB;@==>AA<>:><@@AA???
@ATNG8:04023:05920
GATGGTAGTATATCGCGTCGCTATCCAGAAGATCAGGAACTCTAGAAGAATTCAGATTTTTAACACGAGAGTAAACGTAAAAAGAAGGTTTTACAAGACTCACGTTAACAATATTGCAGCAGTACGCACACAATCGAAGCGCAGTAAGGATGGCTAGTGTAACTAGCAAGAATACCACGAAAGCAAGAAAAAGAAGTACGCTATTAACTATTAACGTACCTGTCTCTTCCGAAACGAATGAGTACTGTATCTATGTGTGCGCTACATCGATTCCGGATAGTCT
+
==CB?BBCCCBBBBCCBBCCCAAADAHBB?BCCCAB>B@CDDCCBB>AC?B?BAAA@AAA2B@FHFCCCAAACD>BA;;;;;*;C?A?CCC<CDFADCCCDCCCC@C@BB@BCC>@?CCCCCCCCCBBBCCC@BCBB@CCBCCCAA?C@CAB>BBBCBCCC?ABBBCC@BB????9::BDD=B??;?@AAA3BA>AAAAABB@@;@:==BA<B=BACBB?BBDBBBA=B?ACC>CCC>AACDCCBBBDBBBB>>>BBBB>>;A@AA@@AAB<A<A:==?B:99
@ATNG8:03986:05998
GATAGAGTATCATGTGTATCTCCAGAAGATCAGGAACTCTAGAAGAATTCAGATTTTTAACACGAGAGTAAACGTAAAAAGAAGGTTTTACAAGACTCACGTTAACAATATTGCAGCAGTACGCACACAATCGAAGCGCTGTAAGGATGGCTAGTGTAACTAGCAAGAATACCACGAAAGCAAGAAAAAGAAGTACGCTATTAACTATTAACGTACCTGTCTCTTCCGAAACGAATGAGTACTGTATCTATGTGTGCGCTACCATCGATTCCGGATAGTCT
+
<<CBBBCCCBBC@A@BBBBBA><@@A?@@@C@@<@?BBBCCCC@CC@C????99999';.;5<CAABB;;:0;B;;;;;(;<;;4555&5::5:@@@AB@@@=A?;;7:DD=???:;:A@@ACCCHIBB>BBA@=AB@@@BBB@CACBB@CBHEEDCC>@@CBBB?BB=@?F=??CCF>BAA=@@@@@2AB?BBBCCBABB@E?B??@<>;?@BBB?BBBBBBB@C?BBD>CDC@ABABBABBBBBBBBAAACBBBBCCCCC?CBBBBB@C@?<>?<@@@@
@ATNG8:03986:06001
GATGTATGATACAGATCAGACACCAGAAGATCAGGAACTCTAGAAGAATTCAGATTTTTAACACGAGAGTAAACGTAAAAAGAAGGTTTTACAAGACTCACGTTAACAATATTGCAGCAGTACGCACACTATCGAAGCGCAGTAAGGATGGCTAGTGTAACTAGCAAGAATACCACGAAAGCAAGAAAAAAGAAGTACGCTATTAACTATTAACGTACCTGTCTCTTCCGAAACGAATGAGTACGATGAGAGAGCTCTCTCTACCATCGATTCCGGATAGTCT
+
?ACBBB?@ADDCBBB@BACCCCC?BAC@CBBBCC@B?BBB@@@C@CC?B@@@@98777'7<<??BBBBC>>>7=9:5>>>+@?;?8AAA6ABC?BABACCE;;:;@EDACDD?BBBBBCCCCCBCBCCBCCCDDC<@@BCDDAA?CACBB>BB@BBBBC?AACCCC?BA?BBB?@@9::27=><ABBBBB)AA?@:8:BBBBB?A;??DB<@<;;ABB?BBA@BA@=@<??@:A?@=?CBBBBFBB?@?DCDDCCBA>A;;;==<@888CC<?;?>?@?A>>>
@ATNG8:04018:06007
GATGGTAGATACTCGCTGATACACCCAGAAGATCAGGAACTCTAGAAGAATTCAGATTTTTAACACGAGAGTAAACGTAAAAAGAAGGTTTTACAAGACTCACGTTAACAATATTGCAGCAGTACGCACACAATCGAAGCGCAGTATGGATGGCTAGTGTAACTAGCAAGAATACCACGAAAGCAAGAAAAAAGAAGTACGCTATTAACTATTAACGTACCTGTCTCTTCCGAAACGAATGAGTACTGTATCTATGTGTGCGCATCGATTCCGGATAGTCT
+
;;@?<?@BBBBCCBBBCCCCCCBBB<BCC@CCBCCB@B@CBBBBCC@CC?A>ACCCCDDD3B?BCBBBBBBBBB>BBBCCCC5DC@C@CCC:BCDADAABBBB999;?CCACCC@BBCCBBDDCCCCBBCBB>BBDC?BABAABBBBB>B>><>ABBBBBC@BBBBAB@BD>@AA478;;;1<::4888888%/<7:///><AA?<A;@>AD:?<?BCBC@BABBBBB?B?ABC>CAA?ABCCBBBCBCBBBAAABBBBAAABB>A@DD=D8<8=AAB;;:
@ATNG8:04032:05991
GATGGTAGTAGTACACTAGTCATACCAGAAGATCAGGAACTCTAGAAGAATTCAGATTTTTAACATCGAGAGTAAACGATAAAAAGAAGGTTTTACAAGACTCACGTTAACAATATTGCAGCAGTACGCACACAATCGAAGCGCAGTAAGGATGGCTAGTGTAACTAGCAAGAATACCACGAAAGCAAGAAAAAGAAGTACGCTATTAACTATTAACGTACCTGTCTCTTCCGAAACGAATGAGTACTATAGACTATCTGAGACTACCATCGATTCCGGATAGTCT
+
3344.5:AAA@ABB===>CBD;5593949.4>00/7)/)--6-//727727355455=;=)=0494444448<<;(43//////$//)/)///&/6717:333;>7913:@@?@@??CCCCEBBBCCCCBBBAA>@CBB?B@@@AAAB>A=A997:BBABDBA>ADCCBA?BB?AAA>AABBC:A8828??=?2?@>A>@?B@@=>:=<A@??<B<@@CCC@BBAAABB?B@BBB>BAA=???ABBBBBBBBBAAACCCCAAACCBC?CAABBC?B>B>BABB998
@ATNG8:03990:06033
GATGGTAGTACATGATAGACGACACCAGAAGATCAGGAACTCATAGAAGAATTCAGATTTTTTAACACGAGAGTAAACGTAAAAAAGAAGGTTTTTACAAGACTCACGTTAACAATATTGCAGCAGTACGCACACAATCGAAGCGCAGTAAGGATGGCTAGTGTAACTAGCAAGAATACCACGAAAGCAAGAAAAAAGAAGTACGCTATTAACTATTAACGTACCTGTCTCTTCCGAAACGAATGAGTACTGCGTCTCACTCTCGCCTACCATCGATTCCGGATAGTCT
+
/9889<<ACCBC;<;<==994444439::59////-(-(-6-///772/4.43445999999#4.4:455<<====3::55;;;;%;:=:54444$444.4=543??::8:?BA?BCB?BBBBCCDCCDAA@CCCB?BA997:@@@A@::4;?BAA?ABCBAAAC@BBCBBB?AA=?9929=<=<8=>><988888$7979625::AAA<@<7==A5;5:=BCB@CCCBBCC<?;?@?9@BB?CBBBBBDCCBBCCBBABBA??@@@AAA@C?@@AB?B?B?BB?@;;;
@ATNG8:03998:06053
GATGGTAGCGCGACGAGCGTAGACCCAGAAGATCAGGAACTCTAGAAGAATTCAGATTTTTAACACGAGAGTAAACGTAAAAAGAAGGTTTTACAAGACTCACGTTAACAATATTGCAGCAGTACGCACACAATCGAAGCGCAGTAAGGATGGCTAGTGTAACTAGCAAGAATACCACGAAAAGCAAGAAAAAAGAAGTACGCTATTAACTATTAACGTACCTGTCTCTTCCGAAACGAATGAGTACGATGAGAGAGCTCTCTCTACCATCGATTCCGGATAGTCT
+
/:;;@@?EDA@A@CBA@BBAAACFL>AAAAG@@@<<9;:>=A;;9?:?>;?@>=>>=???.??CBBCA@><:::,:<@ADED1>B<@5>>>4?AC@BCCCBBB@@<@@@@>ACB@DCBBBBCCCCCBBCCDD@C@@@?AAAA@??B?B@CBB@AA@DCLBB?BBBBB@=@@<000;>>0:::+9<<8>>DDCA'?;@:///;6=>?;=896==6<8<>BBB?BCBBAAA;@=?@@:ACC?BAACABBCAAABBBBA?>=;;;;;;??;@898@@=A=@=>>>@;;;
@ATNG8:04004:06021
ATGGTAGTCTCTAGATAGTCTATAGTACTCATTCGTTTCGGAAGAGACAGGTACGTTAATAGTTAATAGCGTACTTCTTTTTCTTGCTTTCGTGGTATTCTTGCTAGTTACACTAGCCATCCTTACTGCGCTTCGATTGTGTGCGTACTGCTGCAATATTGTTAATCGTGAGTCTTGTAAAACCTTCTTTTTACGTTTACTCTCGTGTTAAAAATCTGAATTCTTCTAGAGTTCCTGATCTTCTGGAGATATCATCAGCGAGCTACCATCGATTCCGGATAGTCT
+
///)//>000///9666////<<///<:0///)/8:;2;>45.49;4555.599>>.9.555A=>7<<>><;9//)/////$//)/4<<25555.6<<8=?266666>:>CBB;;;A7;;C?B@CDCDBC@@?@BCB@CBBCCCB@@@@@@@@;;4;;;;??9=299995<><;;759555&5.57;;;;;$555590999555;:97279=9,=00/<8:;=@;>?@?@@D?A?BBAAAA>??BABBA;:;@>:;999@@=BBBD8@>:::>:>=B?BCBBBCC
@ATNG8:04008:06045
GATGGTAGACATATCGTACTCTCTGTACTCATTCGTTTCGGAAGAGACAGATACGTTAATAGTTAATAGCGTACTTCTTTTTCTTGTCTTTCTGTGGTATTCTTGCTAGTTACACTAGCCATCCTTACTGCGCTTCGATTGTGTGCGTACTGCTGCAATATTGTTAACGTGAGTCTTGTAAAACCTTCTTTTTACGTTTACTCTCGTGTTAAAAATCTGAATTCTTCTAGAGTTCCTGATCTTCTGGCGCGTATGTATGTCGCCTACCATCGATTCCGGATAGTCT
+
BBCC?BBCCBBBBBCAA?@@@BAACCAAAB;;7<=B@8?C?A<AA:96<>?>?BBB>B?A@==2:24><<<<<;;.5////$/0+///77.///5=:@:@;;@;?@AAAB?BCCCCGCD?B<;7;?BCCCCCCC?BBCEADBBBBCBBBDDGCCCBB>BAA=@B?B8;;BAAABBB?AAAAA7A>A=@@BDB0ABABB=BCCCCCB;;;5;;;;*;AB@@?A@DDACCCBBBC@F@CCCCCB?BBC@BBB;;;BBBCCCBCCCBCAA?ACCCCB?B@D@CBBBC@@
@ATNG8:04027:06032
GATGGTAGCGCACACATAGATACAGTACTCATTCGTTTCGGAAGAGACAGGTACGTTAATAGTTAATAGCGTACTTCTTTTTCTTGCTTTCGTGGTATTCTTGCTAGTTACACTAGCCATCCTTACTGCGCTTCGATTGTGTGCGTACTGCTGCAATATTGTTAACGTGAGTCTTGTAAAACCTTCTTTTTACGTTTACTCTCGTGTTAAAAATCTGAATTCTTCTAGAGTTCCTGATCTTCTGGGATGTGTGCGCAGTGCCTACCATCGTATCTCAGGAGTCT
+
:4:878999:<AAAA;;;9;;;A;ACCDA@00)0000(0@>B>BA@@;<<8>GCCC@I@CCCC?CABBBABBBAA<@AAAA0@@=@ABA=ABBC>BAA=AC89:BBCC@BCDCCCCC?A@C?B?BBAAB@@A>@ABA>BBCCHHCCCAA@BBCAA?B@@=@B?B@BBBCCBDBB>BBBBB9A?C?ABFFE5BCCCG;;;BAAACBBA=@AAA,@AA<;7<?BB@CDCCBBE@B@BBBBJD@AAAD<B;;<ABAAI@BABBB?BCC>ABBBCCCCBBBB@DDBBB
@ATNG8:03985:06067
GATGGTAGTATATCGCGTCGCTATCCAGAAGATCAGGAACTCTAGAAGAATTCAGATTTTTAACACGAGAGTAAACGTAAAAAGAAGGTTTTACAAGACTCACGTTAACAATATTGCAGCAGTAGGCACACAATCGAAGCGCAGTAAGGATGGCTAGTGTAACTAGCAAGAATACCACGAAAGCAAGAAAAAGAAGTACGCTATTAACTATTAACGTACCTGTCTCTTCCGAAACGAATGAGTACTGTATCTATGTGTGCGCTACCATCGATTCCGGATAGTCT
+
;?@@655@A@BA969D?;;;><;;A8?@@=@A@:;4.5.5;@9?6915A=A=;;:>====,=49:<==<<<444,9399994$9?=?9>>>4>@@>@<:;CCC;;:;?BC@CDD?A@@CECCCCC@CCAAAB@CDCC@CCCCCCBB?BACCC?BCDBAAAB@CBBBBB?>?;=>??BBCDD;>??;<>A?A1?A>BABAABA@A5:7:AAC?B?B@BBB@CCAAABC?B?BAD>ABBA@@@BAAADCDAAABAAAAACBBBBBDC?B@@@@B?B?B@BBBC@A@
@ATNG8:03993:06077
GATGGTAGCAGACGTGACAGGCGCCAGAAGATCAGGAACTCTAGAAGAATTCAGATTTTTAACACGAGAGTAAACGTAAAAAGAAGGTTTTACAAGACTCACGTTAACAATATTGCAGCAGTACGCACACAATCGAAGCGCAGTAAGGATGGCTAGTGTAACTAGCAAGAATACCACGAAAGCAAGAAAAGAAGTACGACTATTAACTATTAACGTACCTGTCTCTTCCGAAACGAATGAGTACGATGAGAGAGCTCTCTCTACCATCGATTCCGGATAGTCT
+
;=CD>AABA@A@@@;B@@@C?BAGACHD@BBBBBB@B@DBBC:;;6;A;A;@@=99999'917=?9:8?:;;@3?;;><<<,97/3;>>?287?179:::=678285:><>>>:=AB@>>>@@@@?AAAAC=><=?;=<<>>@:;8;=CBC@B?;;==AA<AAA@>><>@<@@A=ABBDD=A@;47777(8<9=;::;;;>>B8=8=><=8=:==:9:5:===;8819:===8=BC?B@@>00000/=A?<====888===@@C<AA@@??;>8;6;======
@ATNG8:04025:06063
GATTAGTGTGTCTCTGAGAGTAGTACTCATTCGTTTCGGAAGAGACAGGTACGTTAATAGTTAATAGCGTACTTCTTTTTCTTGCTTTCGTGGTATTCTTGCTAGTTACACTAGCCATCCTTACTGCGCTTCGATTGTGTGCGTACTGCTGCAATATTGTTAACGTGAGTCTTGTAAAACCTTCTTTTTACGTTTACTCTCGTGTTAAAAATCTGAATTCTTCTAGAGTTCCTGATCTTCTGGACAGAGTGTGCAGATACTACCATCGATTCCGGATAGTCT
+
::L@@BBBCCBBABCCCCBBABCCDCCBBC?C>??<?D@C@CABCCBB@BCCDEAIAHGBB@B@CGCCGAACB6;;@@@,BA?CDCC>C@AA=ABB?BC:=;CDEH@CCGBBBCC@CCD@D@CCCDBC@@<?B@?=ACCCCBBABCCBCABAB?CCE@AB?A@BBCBBBDBB?BBBBB8B?B=BBBBB5BBEDF;;;CCHCBCCC=@@@@0@AABB=A=@D@CCBBBBC@C@CCCBBB:;:C@CCCCCCCCCBCDGEAAACAA=A@@ACC@D?A?CCCAAAB
@ATNG8:04001:06119
GATGGTAGACATATCGTACTCTCTGTACTCATTCGTTTCGGAAGAGACAGGTACGTTAATAGTTAATAGCGTACTTCTTTTTCTTGCTTTCGTGGTATTCTTGCTAGTTACACTAGCCATCCTTACTGCGCTTCGATTGTGTGCGTACTGCTGCAATATTGTTAACGTGAGTCTTGTAAAACCTTCTTTTTACGTTTACTCTCGTGTTAAAAATCTGAATTCTTCTAGAGTTCCTGATCTTCTGGTGTCGTCTATCATGTACATCGATTCCGGATAGTCT
+
>?DC?CAAABBCCBCBCCCCCBBCCCCCCBBB@BCCE>CC@B@BBBEDCC@CCBBB?B?BBBB@B?BBDBAABBB@BBBBB3BC?C>>>:?ABC?CBB?@@;98:BBB?BBCCB@@A<??A9<9=@??@>>><AA@@<>>>A>??A?AAAAA>>>=>=><@@<?=AAA??>>?@<@=>==2=:>5;;===+==::;68/////;:9?;?ABB/>:::=6=6::5:??@A??<?<???AAA7;;B<@@@??@>>>AAA@>>AAAD8::A7;7==BA??>>>
@ATNG8:04003:06159
GATGGTAGTGATACAGATCAGACACCAGAAGATCAGGAACTCTAGAAGAATTCAGATTTTTAACACGAGAGTAAACGTAAAAAGAAGGTTTTACAAGACTCACGTTTAACAATATTGCAGCAGTACGCACACAATCGAAGCGCAGTAAGGATGGCTAGTGTAACTAGCAAGAATACCACGAAAGCAAGAAAAAAAGAAGTTACGCTATTAACTATTAACGTACCTGTCTCTTCCGAAACGAATGAGTACGGATGAGAGAGCTCTCTCTACCATCGATTCCGGATAGTCT
+
49>>ACBBCBBBCBBDBBCBDECCC?;<54999=>;=@>BBBBBBB@CF?B?BAAA@@@@.@9??<??>AB><<3=00/;;;)//)/)444&555.5>@B@AA;;;7;@@A=BBB>BBA@@BBBBB<<;99@>:=@@C69:@@@:;:<@9@00*0>>=>?CD?BBBBCC?CC?AAA<??@@@8?>>99999999#:>;7:09?;AB>@=A;;782.268;BBC?CBB@??E@F?BBB=A@@=;:;0....).==@?::8==8555::9993962229497>9555=;;8
@ATNG8:04015:06137
ATGGTAGCTCTGCTCTGACTCTCGTACTCATTCTGTTTCGGAAGAGACAGGTACGTTTAATAGTTAATAGCGTAACTTCTTTTTTCTTTGCTTTCGTGGTATTCTTGCTAGTTACACTAGCCATCCTTACTGCGCTTCGATTGTGTGCGTACTGCTGCAATATTGTTAACGTGAGTCTTGTAAAACCTTCTTTTTACGTTTACTCTCGTGTTAAAAATCTGAATTCTTCTAGAGTTCCTGATCTTCTGGATATGAGTGACTCTGCTACCATCGATTCCGGATAGTCT
+
/65(----///77/4445555555599:;//)//---(-/)/)/876644-388333(3433382979779///0684//////#/33(387=5;365.555.554555;;>:>??@BAAB?@@@>B>BCBBAA@A<@@;;7;CCBBA@@C;;;BAA@@<@@A>@@=@@CBBBAAACC>B;;;;.;=A5:<<<;*;BCDD?C000>>00/:.5555$544597;9>>8699?>8>8@7@<<@@@?AAC@AAADDCCCCCBCBECCCCD=;::ABB@B@DAEA@BC@A
@ATNG8:04023:06120
GATGGTAGCTCGCTGATGATATCTCCAGAAGATCAGGAACTCTAGAAGAATTCAAGAATTTTTTAACACGAGAGTAAACGTAAAAAGAAGGTTTTACAAGACTCACGTTAACAATATTGCAGCAGTACGCACACAATCGAAGCGCAGTAAGGATGGCTAGTGTAACTAGCAAGAATACCACGAAAGCAAGAAAAAAGAAGTACGCTATTAACTATTAACGTACCTGTCTCTTCCGAAACGAATGAGTACGAGAGAGCACACGTGTCTACCATCGATTCCGGATAGTCT
+
3:888>8@89454444<<555<<<<9=>@8>B>66615./99///97;9383--(--(-----#-069:<<<==97<59744:::(55057<:<0<:<5<;<;A<<00+08<<8>>A=@@CBBDCCFEGBBBBBB?BBBB@B@@@CDGE>B@B;;9<ECCECCD>AABBCD=9959@A=AA@??8<<;8889999%9><>?=>BBAAA<A788BB<?<>>BCC@CAA@BBB?@::;;5:00+0:<=ABBBBBCCBBBBBBBBBBBB;?:9<;877@<A=B<B>>>B??
@ATNG8:03994:06182
GATGGTAGTCTCAGATAGTCTATAGTACTCATTCGTTTCGGAAGAGACAGGTACGTTAATAGTTAATAGCGTACTTCTTTTTCTTGCTTTCGTGGTATTCTTGCTAGTTACACTAGCCACCCTTACTGCGCTTCGATTGTGTGCGTACTGCTGCAATATTGTTAGCGTGAGTCTTGTAAAACCTTCTTTTTACGTTTACTCTCGTGTTAAAAATCTGAATTCTTCTAGAGTTCCTGATCTTCTGGATAGCGACGCGATATACTACCATCGATTCCGGATAGTCT
+
//::399<@?@::94559555=>666<<655<5555=6=<9=9=====?@499555494444939499<555;;;344444$4<388::09:;;7<@@:>@9<<AA@C99;BAAA;;7;CC=C@DDBCC@@A@BBAA>ACBBABCC@@ABBBB;;6;AA=@@?AAA::9ABBAB?CBBED;B>B>;;;;;*;AA@@;ACCAAABBAD;@@@?,?@@AB?C?BD>BABCCCC@D@CBBBAA>@AB9;;BABA@@@@BBBBCCCDCD?BC:::B?F@D?BBBB;;;
@ATNG8:03995:06194
GATGGTAGGTGCGAGCATGAGTGTATCCAGAAGATCAGGAACTCTAGAAGAATTCAGATTTTTAACACGAGAGTAAACGTAAAAAGAAGGTTTTACAAGACTCACGTTAACAATATTGCAGCAGTACGCACACAATCGAAGCGCAGTAAGGATGGCTAGTGTAACTAGCAAGAATACCACGAAAGCAAGAAAAAGAAGTACGCTATTAACTATTAACGTACCTGTCTCTTCCGAAACGATGAGTACCTCTCAGACGCTCGTCCTACCATCGATTCCGGATAGTCT
+
33883840,0:.----55<=?CCAA@B2//:5///8/3-47544@>99:9@>D;?@?;;;;;*;?BBDDCBBBCCD=CA;<<;<(<>;===>>0?@@:?CB@ABGBB?B@CC?BAA>AACCAABBABB@AAACC@CBCC?BBCC?A@B?B?D::8;A@>AA?@=@BBBCC?BB?BBC9::BBB=BA@=@@@@@2@A?BAAABBAAB<?<??AA1859?CED?BCB@;;;@CACCD>EDBBDADBAC?CBACCCCC>>?ABCF>AAC?BAA>CC=A<A<ABB?>>>
@ATNG8:04001:06168
GATGGTAGGTGCACATGAGTGTATCCAGAAGATCAGGAACTCTAGAAGAATTCAGATTTTTAACACGAGAGTAAACGTAAAAAGAAGGTTTTACAAGACTCACGTTAACAATATTGCAGCAGTACGCACACAATCGAAGCGCAGTAAGGATGGCTAGTGTAACTAGCAAGAATACCACGAAAGCAAGAAAAAGAAGTACGCTATTAACTATTAACGTACCTGTCTCTTCCGAAACGAATGAGTACAGAGAGTACGATATGTCTACATCGATTCCGGATAGTCT
+
CC@??ACC?BBBBDCBBCCDCBBBC@DCC?CBBBCC?C?ABDCCBC@BC@B@BBB@AAAA2A@CCCCCCCCCCC=CB?????0?B=C=BBB;B@D@C?A@CCA??<?>@C@CBA?C?@?BBCCCCCDB@@@C@DDCC<BBBCBBBB?C@CCC?CCCCCCCC?CAAAAA?BC?BAB<==@@C;B==:<??@@1AB@B998CBBBB?B?>>??6:7;?CBB@BDBBBBB@C?CCC=CBB?BBBBCCCCBBAAAAAABAAABBBBB@@@BBBBB?A<A=AAAA565
@ATNG8:04004:06171
GATGGTAGCTATACGTATATCTATGTACTCATTCGTTTCGGAAGAGACAGGTACGTTAATAGTTAATAGCGTACTTCTTTTTCTTGCTTTCGTGGTATTCTTGCTAGTTACACTAGCCATCCTTACTGCGCTTCGATTGTGTGCGTACTGCTGCAATATTGTTAACGTGAGTCTTGTAAAACCTTCTTTTTACGTTACTCTCGTGTTAAAAATCTGAATTCTTCTAGAGTTCCTGATCTTCTGGTCTACTACACTGTACTCTACCATGATTCCGGATAGTCT
+
3:::9>::;<<<@??:<<<666>666<:995919@BG>CC@C@;;9BBBB>BBA@C>A7<9:=7?7;::@@@?;?:CDDGE1584=88927BBB6:9?9?D=ABA=>@@BBBBB???@BBB@C@B==9:5995;>;B<@@A>>>ABBA===888=88889==08/5::552::A999>>=2=6<9=>BAB/>=>?6;:>>>===9906777(8777@;A;??8==<A88::A::655<<7<<;9><<<8766----666=????<;;;A=7<171///669<
@ATNG8:04010:06178
GATGGTAGGACGAGCGTCTGAGAGGTACTCATTCGTTTCGGAAGAGACAGGTACGTTAATAGTTAATAGCGTACTTCTTTTTCTTGCTTTCGTGGTATTCTTGCTAGTTACACTAGCCATCCTTACTGCGCTTCGATTGTGTGCGTACTGCTGCAATATTGTTAACGTGAGTCTTGTAAAACCTTCTTTTTACGTTTACTCTCGTGTTAAAAATCTGAATTCTTCTAGAGTTCCTGATCTTCTGGGTGCGCTACAGTCTCTCTACCATCGATTCCGGATAGTCT
+
/3:<3:>A>A<<5::8::;<<<<A?BBBBBBB>A@@B=CC@CADDCBBCG@BBCCC@C@BBBB@C@ECCCCCCCC@CDDDD5BB?BBCG?CBBCAGCC?CC?A@ABBCACDDCCCDB>BCC@B@DDDC@AAC@CCCC?CCCCCBBBDCCBBBBBC@CAA?BE?B?ACCCCFDCCADCBBC:B?D?BCBBB0BCAAA>BCCCECDEDC>ABAA0AAABB@B@BC?BBBBBCC@C@AAABBA;@9996:BBBBBBCCCBBBCCCBCC@@@@@CB@B?B?BCCCBBB
@ATNG8:04012:06208
GATGGTAGCACACGAGATCTCATCGTACTCATTCGTTTCGGAAGAGACAGGTACGTTAATAGTTAATAGCGTACTTCTTTTTCTTGCTTTCGTGGTATTCTTGCTAGTTACACTAGCCATCCTTACTGCGCTTCGATTGTGTGCGTACTGCTGCAATATTTTAACGTGAGTCTTGTAAAAACCTTCTTTTTTACGTTTTACTCTCGTGTTAAAAAATCTGAATTCTTCTAGAGTTCCTGATCTTTCTGGCGCGTATGTATGTCGCCTACCCATGATTCCGGATAGTCT
+
5<<>:<<<<55555445<;;;;;;<=;;;<<<:===?4;;2616<>9;;;8<<<==0626=<<9>7;655<<:9:798899)885:333,3<<<9>==<:?=AA??:=03388==@@=BBB?B?BC;??>>>;?>>>=;:;?876@@<<=>>875382/./&.(....55==>9>55555$58>:>>@@?>%<:5555&559;;9:5667:>>>>&<88//)/1661789///6(/(/988333(333,3989::888;325:7917556(578/-)-(-(-----76
@ATNG8:04023:06195
GATGGTAGCACACGAGATCTCATCGTACTCATTCGTTTCGGAAGAGACAGGTACGTTAATAGTTAATAGCGTACTTCTTTTTCTTGCTTTCGTGGTATTCTTGCTAGTTACACTAGCCATCCTTACTGCGCTTCGATTGTGTGCGTACTGCTGCAATATTGTTAACGTGAGTCTTGTAAAACCTTCTTTTTACGTTTACTCTCGTGTTAAAAATCTGAATTCTTCTAGAGTTCCTGATCTTCTGGGTGCGCTACAGTCTCTCTACATCGATTCCGGATAGTCT
+
<BBB?BBCCCBB?@@BBDCCCCDCCBBCCCCC?BDDD>CC@C@CCCCCCC@CCCCD?B?ACCC?C?BBCCAACCC=ADAAA2DD?CCCC>CCBB?AAB>BB>?>?CFF?A@AACBBB>AAB?C?CCABB???;@@@@8;<>>@??AAAAA@>>>@<;=>=@@<@<A??>AAAAB<???AA5A;>988666(8=<<<1;;;;;;B>>>=ABCA/A?@?A=F<AA=BABA>>><?<@@BA=>:>>CF;:::@@B@?@A@@===@AA@@A@@=:5;5;8>A?AA@@
@ATNG8:04023:06198
GATGGTAGAGTACAGTGTAGTAGACCAGAAGATCAGGAACTCTAGAAGAATTCAGATTTTTAACACGAGAGTAAACGTAAAAAGAAGGTTTTACAAGACTCACGTTAACAATATTGCAGCAGTACGCACACAATCGAAGCGCAGTAAGGATGGCTAGTGTAACTAGCAAAAATACCACGAAAGCAAGAAAAAGAAGTTCGCTATTAACTATTAACGTACCTGTCTCTTCCGAAACGAATGAGTACTATAGACTATCTGAGACTACCATCGATTCCGGATAGTCT
+
3=<<?BBCACCBBBBBAABBDGGCB@BCC@DECBBB@B?BBBA@A@<@@?A>@@>=<?=?,=;??BBAAA@9::,:>@AABB5BDAC@CDC<BCDACCCCBBCAB?B?AD@BAA>ABCBBBBCGCCBBBCCC@CCCC=BBBBBBBB@B?C@@>@CBBBCBB@BBAAA@@@@.???499AAD<AAB?BBDDD3BB?BC?DCCB9949=AA=>=A<AAAAA<??>>>>><A<AAA8=;:58888==?BA@@@@@@A@@>@@@<<<AA=B:::>>:>;>;@A?@><<
@ATNG8:04029:06193
ATGGTAGTGTCATATGAGAGTGTGTACTCATTCGTTTCGGAAGAGACAGGTACGTTAATAGTTAATAGCGTACTTCTTTTTCTTGCTTTCGTGGTATTCTTGCTAGTTACACTAGCCATCCTTACTGCGCTTCGATTGTGTGCGTACTGCTGCAATATTGTTAACGTGAGTCTTGTAAAACCTTCTTTTTACGTTTACTCTCGTGTTAAAAATCTGAATTCTTCTAGAGTTCCTGATCTTCTGGGTCTCTCTCTCACGCACTACCATCGATTCCGGATAGTCT
+
334.448>?;/////7/56659AB:559=53-39::2;<4:5:::==AB>BCCCCAC@CICD@C@CCDCFGDAA=;;;;<(;@;=599)9;9;8<<=8=C<9;9CCCACCCGCCCF@CCB@B@BBBDCCBB@BBCC@CCCCCCCCCCBBCBBBD@DBA>BE@C@BBBBBBCCB=A;;;;6;?B@CCDDD5CCBBB>BBBCCCCBBB5;;;;*;ABBC?C@BB@BCDDCBB?C@CCBBBB?BBCC=BBAAAA@CAA@@ABBBBDFAB@ABCB@C?B?BBBB;;;
@ATNG8:04031:06193
ATGGTAGCTCTGCTCTGACTCTCGTACTCATTCGTTTCGGAAGAGACAGGTACGTTAATAGTTAATAGCGTAACTTCTTTTTCTTGCTTTCGTGGTATTCTTGCTAGTTACACTAGCCATCCTTACTGCGCTTCGATTGTGTGCGTACTGCTGCAATATTGTTAACGTGAGTCTTGTAAAACCTTCTTTTTACGTTTACTCTCGTGTTAAAAATCTGAATTCTTCTAGAGTTCCTGATCTTCTGGTGAGATATGCATGATGCTACCATCGATTCCGGATAGTCT
+
33/)///////::74544555555555;7//,/::;8;?9=:=B@A@??:=BA994579=9;5<7<::;7//)/74/////$//)49;;1:7<7)//:6::8<====>7;<===<CC@?@@@B?BC@@;;;C?C@@@?BCBBC@@ADBBBB@@@C?BBB>AA?A?AABBBBBCC??ABBB8B>C=AABBA,AA<;;00000==>>?@:????1@BCCC@B9::7:;BBAAA?A?AAAA;;6;;D?CCCCCEBCBCCCBCCBBBBA?A000=A<A@A?CBBECBB
@ATNG8:04031:06202
GATGGTAGTATATCGCGTCGCTATCCAGAAGATCAGGAACTCTAGAAGAATTCAGATTTTTAACACGAGAGTAAACGTAAAAAGAAGGTTTTACAAGACTCACGTTAACAATATTGCAGCAGTACGCACACAATCGAAGCGCAGTAAGGATGGCTAGTGTAACTAGCAAGAATACCACGAAAGCAAGAAAAAGAAGTACGCTATTAACTATTAACGTACCTGTCTCTTCCGAAACGAATGAGTACACATCGTCGTGTCGTGCTATCGATTCCGGATAGTCT
+
ACCC?BBBCCBCLLHBB@BCBBCBB>BDD@A@@B@@>@?B>@CCA@6>@1926BB=A???+=:=<<<==ACCCE>BA;;:99'9A=A5;;;.;AA=BCCCCCCBA>A=;;7;BC?BBACBCCCGLCBBBBCC@CBBC?BBAA@@?A>B@BBB@CDCBBBBC?CCCCBC?BC@BBB>AAAA@5<9929999:(9A?:9:AB????7;7;===0616;@?@;??>=>=>=@>BBB=BCC?C@AACCBBBCBB@@@:::9>>AAAA>?>BBD@C?C?CBAB::9
@ATNG8:03990:06214
ATGGTAGGTGCGAGCATGAGTGTATCAGAAGATCAGGAACTCTAGAAGAATTCAGATTTTTAACACGAGAGTAAACGTAAAAAGAAGGTTTTACAAGACTCACGTTAACAATATTGCAGCAGTACGCACACAATCGAAGCGCAGTAAGGATGGCTAGTGTAACTAGCAAGAATACCACGAAAGCAAGAAAAAAGAAGTACGCTATTAACTATTAACGTACCTGTCTCTTCCGAAACGAATGAGTACCTCTCAGACGCTCGTCCTACCATCGATTCCGGATAGTCT
+
///)//-(/5-----66:9;;;9956/774///9:;0525AABB@@<@@4;79@@A=BBB1B>AACCBBCCBBB;BAAAAAA0AC@CBDDD;CBB@BBBACBBBB@C@BB?AAC?AAAACBBBCCCCCCCCC@CCCD?BBCCBBAA?B@CBB>ACCDDCCC?ABDDBA>AA<@BC=>>BA?9@==9999:99%:><>?8?B=BBB@B>:;AC5:7:?CBB@BC@@AAA@D@BBD=BBB@BBBBBBB?BBBBBBBBBBBCCCC?CCC>B==8@?<A<A<@@@@:::
@ATNG8:04014:06251
GATGGTAGTGTCAGTGCGCGTCGTCCAGAAGATCAGGAACTCTAGAAGAATTCAGATTTTTAACACGAGAGTTAAACGTAAAAAGAAGGTTTTACAAGACTCACGTTAACAATATTGCAGCAGTACGCACACAATCGAAGCGCAGTAAGGATGGCTAGTGTAACTAGCAAGAATACCACGAAAGCAAGAAAAGAAGTACGCTATTAACTATTAACGTACCTGTCTCTTCCGAAACGAATGAGTACGAGAGTCAGAGCAGAGCTACCATCGAATCACGAAAGTCT
+
8;<<9<>>9:66>@=@AA@@?;9996?=@;9=>9999>:?BBCCBB?BD@B?BBBBBBBB+=9:::9989//)/918//////$495:.555&5<<7666@=<;<:.4.44.49<3:::;@@;;;<<;;;;;@;@?9986AA>@@00-0:>;?;9::@@BAA>ACCDCD>>>9<>:<ABBBA8773899::0:>:00//89822,2289996A;88?BC>;555?===A:>>?9<7728>?@BBBBBBBBBCCBAAAA@BB?67666655?;?AA;A@@<AABB
@ATNG8:04015:06236
GATGGTAGGACGAGCGTCTGAGAGGGTACTCGAATTCGTTTCGGAAAGAGACAGGTAACGTTTAATATGTTAATAGCGTAACTTCTTTTTTCTTTGCTTTCGTGGTATTCTTGCTAGTTACTCTAGCCATCCTTACTGCGCTTCGATTGTGTGCGTACTGCTGCAATATTGTTAACGTGAGTCTTGTAAAACCTTCTTTTTACGTTTACTCTCGTGTTAAAAATCTGAATTCTTCTAGAGTTCCTGATCTTCTGGATATGAGTGACTCGTGCTACCATCGATTCCGGATAGTCT
+
-/7:4:>@+4444444::444889:19------(-38/44)44.4;2;::////)//)///9)5.5//9;)/)////<994994555555#59905555)59;;5;//*/727/54::5565<<=44055549=B@@ABBAA=ABCD?BB@;;;BBBBB@;;99929@@<990999?:456=>>9>@@>>2>7:544444$4::;>5<665555;;<.5555$5559:.5.5<166>?A<=;>9;::<;;:;@A4:6AAB@@@BCBBBBBBBC;;8;@BB;;8;?B?AAAB;;;
@ATNG8:04016:06252
GATGGTAGCAGACGTGACAGAGCGCCAGAAGATCAGGAACTCTAAGAAGAATTCAGATTTTTAACATCGAGAGTAAACGATAAAAAAGAAAGGGTTTTTACAAAGACTCACGTTTAACAATATTGCAGCAGTACGCACACAATCGAAGCGCAGTAAGGATGGCTAGTGTAACTAGCAAGAATACCACGAAAGCAAGAAAAAGAAGTACGCTATTAACTATTAACGTACCTGTCTCTTCCGAAACGAATGAGTACCTCTCAGACGCTCGTCCTACCATCGATTCCGGATAGTCT
+
////)/8::@@;;:;<555555999.555455555549479///)/8)/-053/////;;;+96788999443;<<3833377777$333(33(3888'7333(383333/...'.(.54633.3566>CCCDCEBBBBCB?BB@@>@CAAABAA=A?B;;9;CCCBBBC?CCBCCC?>><?BB<AAAAA;>?<;::999(:@?@BAAABA@@:=:=A??<?<ACCCC?BBAAABB?B?BBC>BAA>ACEFDBB?BCCCCBCBB>>>BBA<AAA<A;:;@A<A<A<AA@>>>>
@ATNG8:04019:06216
GATGGTAGAGTACTCGCTGATACACCCAGAAGATCAGGAACTCTAGAAGAATTCAGATTTTTAACACGAGAGTAAACGTAAAAGAAGGTTTTACAAGACTCACGTTAACAATATTGCAGCAGTACGCACACAATCGAAGCGCAGTAAGGATGGCTAGTGTAACTAGCAAGAATACCACGAAGCAAGAAAAAGAAGTACGCTATTAAACTATTAACGTACCTGTCTCTTCCGAAACGAATGAGTACACATCGTCGTGTCGTGCTAATCGATTCCGGATAGTCT
+
3988.//7////////555<<<@96605=@:@A>><<8<8<=<<<5525<8=8<:996666'638///6988333(374444&497<.555&5::6;;;<;665>:@<@@=?CC?BBB=BBCCCBBBBBB??<?A<<?C9:9?>@?=A>A@@>BBDCCCCC?BABBBC=???BBC58000*///3/////$/839:<888999-55(6:9<49279@@C455::9::4949<</45<7::BBBBCCA000<:;;;4334:78886;888:6?>B577>?;77
@ATNG8:04023:06249
GATGGTAGTATATCGCGTCGCTATCCAGAAGATCAGGAACTCTAGAAGAATTCAGATTTTTAACATCGAGAGTAAACGATAAAAAGAAGGTTTTACAAGACTCACGTTAACAATATTGCAGCAGTACGCACACAATCGATGCGCAGTAAGGATGGCTAGTGTAACTAGCAAGTATACCACGAAAGCAAGAAAAAGAAGTACGCTATTAACTATTAACGTACCTGTCTCTTCCGAAACGAATGAGTACTATAGACTATCTGAGACTACCATCGATTCCGGATAGTCT
+
33::5::>@@??@?@ABECBCCHIE?@@@:>::445.5./:<///<6::8:6;>955A@A0A:@:95;==;;;;>8//0/6666'66182988.9882:8889<>79339=?;BBB@CBABCCCCCCBCCCBCB@BBCB:;:@??AAA@B?BCC@BBBCBBBC?BBBBBB?BCBBBB;??999+9::3:8888(5@9?586A@@@?=D;??AA<A<?@CCE?BBBBCCC@C@AAA<AAB@;;::CCCCBBBCCAAACCCCBBADDCF@C???AB?B@B@BB@A:::
@ATNG8:04024:06252
GATGGTAGATACTCGCTGATACACCCAGAAGATCAGGAACTCTAGAAGAATTCAGATTTTTAACATCAGAGAGTAAACGATAAAAAAGAAGGTTTTTACAAAGACTCACGTTTAACAATATTGCAGCAGTACGCACACAATCGAAGCGCAGTAAGGATGGCTAGTGTAACTAGCAAGAATACCACGAAAGCAAGAAAAAAGAAGTACGCTATTAACTATTAACGTACCTGTCTCTTCCGAAACGAATGAGTACATAGATATACGTATAGCTACCATCGATTCCGGATAGTCT
+
3334.5<AAACB>;;;<ABB@AABA9A55.555:55.5799:555<9;:9=9/0/0/;;;';)//////////-77/88---9999%99*-(/888'6---'-3...33255'57881557.5776@@BCBBBBCCBA?:@@8817=<887//)/388>:85:::A??<?>??>>;::4:98078667)2774225552#25.5222::877*-*-779)---5<<=6=BBB@@@?A?ADD=BBE@CBBBBA@@CCCCCCCDAAABBC<<<<=9<>>>AA=A=A=AAA?<<<
@ATNG8:04026:06246
GATGGTAGCTCTGCTCTGACTCTCGTACTCATTCGTTTCGGAAGAGACAGGTACGTTAATAGTTAATAGCGTACTTCTTTTTCTTGCTTTCGTGGTATTCTTGCTAGTTACACTAGCCATCCTTACTGCGCTTCGATTGTGTGCGTACTGCTGCAATATTGTTAACGTGAGTCTTGTAAAACCTTCTTTTTACGTTTACTCTCGTGTTAAAAATCTGAATTCTTCTAGAGTTCCTGATCTTCTGTGTCGTCTATCATGTACTACCATCGATTCCGGATAGTCT
+
//77)//4444499:79///977/6655:://)/9993;>9=:;@AB@@@>BBDBB=@=@BBB=B?BCCCCCBA@<:::99*:C>C;:;0;A;;4<>?>@B=@BA@@H@CCCCDFDB?B@@>@@DCCCECCC>BBDF@D@@@BBBCCBBBCCAAA=CDD?CC?C?BBCCCDEEC@CCCCC;DDD>A@@@@0@DBBC;;:CBBBCCCC@CDDD3CCCCD@B@CC@BBACCDD?B?BBBDCC=@@CCCDDDBAABDCCCBBDBBCD?CBABBD?B?A?BBBDAAA
@ATNG8:04030:06257
GATTAGTATAGAGCTCTACATAGTACTCATTCGTTTCGGAAGAGACAGGTACGTTAATAGTTAATAGCGTACTTCTTTTTCTTGCTTCGTGGTATTCTTGCTAGTTACACTAGCCATCCTTACTGCGCTTCGATTGTGTGCGTACTGCTGCAATATTGTTAACGTGAGTCTTGTAAAACCTTCTTTTTACGTTTACTCTCGTGTTAAAAATCTGAATTCTTCTAGAGTTCCTGATCTTCTGGGTGCGCTACAGTCTCTCTACCATGATTCCGGATAGTCT
+
<9@7@AAABBA?A;:59@<BCAAAICCBCB?A@CC>BC@D@BBBBBAA>AAAAA<@=@@AC=A?BBA???@9><:9888'0:9;000/;;C?BBB?@A<??>ABC@BBBBBB>?<AAD=C<C@@>>>>=<?A::6;?@@AB===>>>@=>=D588=:=A;>;>>>>>=@BB;833;;*9(-(-,222(22999),------/3527:;<*89:99573;<-//8889><><@?<665)//880558BB99:///6;<=?AA=6;7=--)-)-0266,--3
@ATNG8:04000:06266
GATGGTAGCGAGCGAGTGTGTATACCAGAAGATCAGGAACTCTAGAAGAATTCAGATTTTAACACGAGAGTAAACGTAAAAAGAAGGTTTTACAAGACTCACGTTAACAATATTGCAGCAGTACGCACACAATCGAAGCGCAGTAAGGATGGCTAGTGTAACTAGCAAGAATACCACGAAAGCAAGAAAAAGAAGTACGCTATTAACTATTAACGTACCTGTCTCTTCCGAAACGAATGAGTACGATGAGAGAGCTCTCTCTACCATCGATTCCGGATAGTCT
+
----(--65@>A>@@@??=@956?;7;AA266;:55.4.44944483882823345555&549;<>CCCECDG>A?:9999*9D=A2;;;.;CDACBBCBBCAA<B>BB@BCD@CCCBBBBBDBBBBCCCC?CCCC?BBCCCBBA?C@DBB@CCCCBBCC@BBBCCC@@@>ABB@BBCBB=@==999999(9@?BBBBBBCBC<?<?A@C=A>B@HGHACDBB@@@<@=@CB=DAA?BDCCBCBBBAAACBBBCBBBAB@@ABB@BBA>AA=A=A=???A::8
@ATNG8:04008:06261
GATGGTAGTCTCAGATAGTCTATAGTACTCATTCGTTTCGGAAGAGACAGGTACGTTAATAGTTAATAGCGTACTTCTTTTTCTTGCTTTCTGTGGTATTCTTGCTAGTTACACTAGCCATCCTTACTGCGCTTCGATTGTGTGCGTACTGCTTGCAATATTGTTAACGTGAGTCTTGTAAAACCTTCTTTTTACGTTTACTCTCGTGTTAAAAATCTGAATTCTTCTAGAGTTCCTGATCTTCTGGTAGAGCGTGCATATATCTACCATCGATTCCGGATAGTCT
+
4=::=@<BCBB@>=555;99979///::<7;;8556=6==8<7;;BA=9926@=<@:>4=94929.55<;;;<;;.44444$4:.44=<45555;5:<<49:03339797;>>?=BBC?BCC?B@CCFCCDDD@CCBH@CCCCCCE;;;A?;;6;CC>;;;<>@=>:<9944599;7=4444&549499999(9:99;3;=@;@<C>CC:BBB@1@999@>@=BB=@@BBBBBAHALBBD;;;;DE?CCCBBBBA;;;DBBBBBBBB>@@@@ACAD@C@@@?AAAB
@ATNG8:04012:06303
GATGTAGACATATCGTTACTCTCTGTACTCATTCGTTTCGGAAGAGACAGGTACGTTAATAGTTAATAGCGTACTTCTTTTTCTTGCTTCGTGGTATTCTTGCTAGTTACACTAGCCATCCTTACTGCGCTTCGATTGTGTGCGTACTGCTGCAATATTGTTAACGTGAGTCTTGTAAAACCTTCTTTTTACGTTTACTCTCGTGTTAAAAATCTGAATTCTTCTAGAGTTCCTTGATCTTCTGGCGCGTATGTATGTCGCCCTACCATTCGGATTCCCGGAATAGTCT
+
::8>::@?@;;:;<;;7;>==;<;;>==BCEC@CBBG<AA?A>AEFCCCD?AAE@?=@@BBCC>B>BBA@ABA>@<=;;8;)9>4>00*/66<6?>>979388777;6<=B<;;==5;;=8=8=@?>>?;;7;AFK<@@@??888==>;;;@?>5;::39<9>::=9///7..(.5555+539058:??.89889.5./...7778-6565$25533272--)----98827(.(.52332...27559;7775:78:8///(//7033-33,//(//'..5.5<A<<5
@ATNG8:04016:06297
GATGGTAGAGAGAGCTCTCTCATCGTACTCATTCGTTTCGGAAGAGACAGGTACGTTAATAGTTAATAGCGTACTTCTTTTTCTTGCTTTCGTGGTATTCTTGCTAGTTACACTAGCCATCCTTACTGCGCTTCGATTGTGTGCGTACTGCTGCAATATTGTTAACGTGAGTCTTGTAAAACCTTCTTTTTACGTTTACTCTCGTGTTAAAAATCTGAATTCTTCTAGAGTTCCTGATCTTCTGGGCTGCGCTGATATGCGCTACCATCGATTCCGGATAGTCT
+
:<BB?A;9:A594=94559;==6:6<@@@CBB@BBBB<AA>B><;9DDCA<<<;00+/699;C<C;<@AAA:95<7::999$37/38882:AAA>B?@:=@39:938838888;>@@?@A?3818<<///664<<9<:<=<?:::;;;AA?;;;=9;:;6:D;?<?@@@B@?;;166;;<*93:077<<</=<=<<.97:7:;=86639:::*;;;;?=A=AA:==@@C@@;?;?B@@@A;<<=@16///;::=A>>>>>@@@A@>>>>>>><><97==:///:
@ATNG8:04017:06304
GATGGTGCTCTGCTCTGACTCTCGTACTCATTCGTTTCGGAAGAGACAGGTACGTTAATAGTTAATAGCGTACTTCTTTTTCTTGCTTTCGTGGTATTCTTGCTAGTTACACTAGCCATCCTTACTGCGCTTCGATTGTGTGCGTACTGCTGCAATATTGTTAACGTGAGTCTTGTAAAACCTTCTTTTTACGTTTACTCTCGTGTTAAAAATCTGAATTCTTCTAGAGTTCCTGATCTTCTGGGCTGCGCTGATATGCGCTACCATCGATTCCGGATAGTCT
+
:;DC@@BB@;?@@@BBBBBBBDGGCCCCCBB?BBCC>BB@C@CCBDCED?BBB<:468@@<<9BAGCEHFCBBB?BBCCC5AA<A@AA:BBAA=ABB>AB<;;;AAB?BBCDCCCG@@@D@B?BBBBA@CB?BDBB>BAA@B@@@@@CCCCCBB?BCDADD>@=@AABBBBCC@BCCCC<CAF><<;<<*;AACD>BABCCABBAA5;;;;*;@ABC@D@DC@BBCBBBC@C?CBB@@@=@@BB=B<;;CCDDCCCBBACCCCG?BCDBBBACAC@BBCCDBB
@ATNG8:03996:06347
GATGGTAGGCGACATACATACGCGCCAGAAGATCAGGAACTCTAGAAGAATTCAGATTTTTTAACACGAGAGTAAACGTAAAAAGAAGGTTTTACAAGACTCACGTTTAACAATATTGCAGCAGTACGCACACAATCGAAGCGCAGTAAGGATGGCTAGTGTAACTAGCAAGAATACCACGAAAGCAAGAAAAAAGAAGTACGCTATTAACTATTAACGTACCTGTCTCTTCCGAAACGAATGAGTACAGAGAGTACGTTATGTCTACCATCGATTCCGGATAGTCT
+
-688---;6::655549;;<;::==255=855/999)/)/:;9:<>4658<7::999:::9$98@=@C?CC@CCC>;9;CCCC5BB?C<ABB9CCC?DBBB@@A;::0<=CC@CCA?CCCBDDCCCCBBBEEFDADBBB@BBBBCEBB?B>B;:6;B@@AFDD@CDDCCB???;?BA>@A99:,7<<9899999%9>;=879C@A?>27039>;3>;==BBCADB99:9;?B@;;;6:BB>:::BBAABCCCCBBBBAB?BBBBBB@@=@899>?8=:=;===@;;;
@ATNG8:04001:06347
GATGGTAGTCGCTGATGATATCTCCAGAAGATCAGGAACTCTAGAAGAATTCAGATTTTTAACATCGAGAGTAAACGTAAAAAAGAAGGTTTTTACAAGACTCACGTTTAACAATATTGCAGCAGTACGCACACAATCGAAACGCAGTAAGGATGGCTAGTGTAACTAGCAAGAATACCACGAAAGCAAGAAAAAGAAGTACGCTATTAACTATTAACGTACCTGTCTCTTCCGAAACGAATGAGTACACATCGTCGTGTCGTGCTACCATCGATTCCGGATAGTCT
+
/:;;<?@@AA;65559ABABBBAB>A@B@CBAAAB?B=@A@;;9@;@C;?;0000/777'636///88333:::088333333#33-/)/:::'6//(/688898333(3,374;8858===??>CDDCCBBBCD@CAAAB=AAACCBB?B@CBB@BCBBBBBB?CADADC?BB?AAB?BBBBB<A@@;99999(:@;A:98@@BBB<A7;<>C=@<@@B@@?@BBA@@@?D@BBD=CBB>AABBCBBBBBBBB?@@CCBCCB???BC?CBAAAD?B?B?CBA@:::
@ATNG8:04004:06313
GATGGTAGCAGACGTGACAGAGCGCCAGAAGATCAGGAACTCTAGAAGAATTCAGATTTTTAACACGAGAGTAAACGTAAAAAGAAGGTTTTACAAGACTCACGTTAACAATATTGCAGCAGTACGCACACAATCGAAGCGCAGTAAGGATGGCTAGTGTAACTAGCAAGAATACCACGAAAGCAAGAAAAAGAAGTACGCTATTAACTATTAACGTACCTGTCTCTTCCGAAACGAATGAGTACGTGTGCGACGTGTCTCCACCATCGATTCCGGATAGTCT
+
/88;=A@@CFCC@A;A?;@=BBBCCBABA@C@>9:68=9;;</0/847;6;648433:9:);8@BCBBBB@BBA9<<94444$99992555&5B>@CBBCBBCEE?B?BB>BBE@CCCDCCCECCCDCCCCC@BBA?>ACCBDCAA?B@C;;<;CCCDCCB?EBBCCC?::59?86;;9:928886?BCCC3BD?BBBCD>>?A7:7;A??:>:>ACDF?@@AAAAA>A>AAA=@@A????BEBBBBBBBACCCCBAA???;==8=>;;:A=D=D=>>>A>>>
@ATNG8:04010:06331
GATGGTAGTATAGAGCTCTACATAGTACTCATTCGTTTCGGAAGAGACAGGTACGTTAATAGTTAATAGTGTACTTCTTTTTCTTGCTTTCGTGGTATTCTTGCTAGTTACACTAGCCATCCTTACTGCGCTTCGATTGTGTGCGTACTGCTGCAATATTGTTAACGTGAGTCTTGTAAAACCTTCTTTTTTACGTTTACTCTCGTGTTAAAAAATCTGAATTCTCTAGAGTTCCTGATCTTCTGGGCAGACTCTCACACGCCTAATCGATCCGGATAGTCT
+
=CCE@CC::995BB;9999B>A;9;CBBBCBB?AAAA;AA7;8;BBCCCC@DEBBB?B@BBBB?B?BB?@>BB@@>?=999)336@BBC;ABBC?BBB?BC?AAAB;;59@@=>@@@<@AA@EACCC@@@AA=@A@A=ACCBBBBBBBBAA@?=>3:9928<8;28<<::7<98383222&2272222222#25../'.33...557:28;9;8%82228282888<<>>>?;?;;;;7;>---7;43---/9669@=;;<A:973775//.38038879>=
@ATNG8:04022:06324
GATGTAGTGAGAGCTCTCTCATGTACTCATTCGTTTCGGAAGAGACAGGTACGTTAATAGTTAATAGCGTACTTCTTTTTCTTGCTTTCGTGGTATTCTTGCTAGTTACACTAGCCATCCTTACTGCGCTTCGATTGTTTGCGTACTGCTGCAATATTGTTAACGTGAGTCTTGTAAAACCTTCTTTTTACGTTTACTCTCGTGTTAAAAATCTGAATTCTTCTAGAGTTCCTGATCTTCTGGTATACACACTCGCTCGCTACCATCGATTCCGGATAGTCT
+
8<<BBBCBBBBBCCBBBEECCBBDCCCCBB?BDDD>BB?CACDDCCCC@ECCEF?B@BCBB@B@CCCCBBBAA?CCGDF2BB@AABB=BCCC@CDC@BB<???CAB?BBFFBBBB>BBB?C?AAACCC@@;?=>A<>>C5>>==>ABCBBBAA>AAB?BB?B?BB??AABCB?A?;;;/;:A:?????/??@@@:@AAAABA@==9=DDD/C>>>@<@;>>=A@@@>>><@=>>>A??<?@A<@?@>==A?;;;AAB@@@@@@<@@@AAA;?;@=A>>>@@@
@ATNG8:04023:06343
ATGGTAGGACGAGGCGTCTGAGAGGTACTCATTCGTTTCGGAAGAGACAGGTACGTTAATAGTTAATAGCGTACTTCTTTTTCTTGCTTTCGTGGTATTCTTGCTAGTTCACTAGCCATCCTTACTGCGCTTCGATTGTGTGCGTACTGCTGCAATATTGTTAACGTGAGTCTTGTAAAACCTTCTTTTTACTTTTACTCTCGTGTTAAAAATCTGAATTCTTCTAGAGTTCCTGATCTTCTGGATATGAGTGACTCGTGCTACCATCGATTCCGGATAGTCT
+
38:7;B@:=00//)///443399:4;;;;<<@:@::;5:B>B?BCCCCCC@CECCC?D@DDCC@C@BCBBCCCCD?A@@>>,;:4;CBB=BCCC?CDC@CG?CBBCDC?BBBBDDC@CCC?C?CBBBBBBC@CCCC?CBBCBDDCCBBBBBBCF@CBB?BC@D?CCFDBBCCCACCCFF<GFG?CBBCB0BBBBB:BCCBBCCCBB?BBBB5DBCDD@C@DA=??ABAAB@C@BBBBBB@@@A?BBBBBBBA@@AAAB???CDE@B?>>BB?C?C?CCCCBAA
@ATNG8:03986:06362
GATGGTAGCATCATGCATATCTCACCAGAAGATCAGGAACTCTAGAAGAATTCAGATTTTTAACACGAGAGTAAACGTAAAAAGAAGGTTTTACAAGACTCACGTTAACAATATTGCAGCAGTACGCACACAATCGAAGCGCAGTAAGGATGGCTAGTGTAACTAGCAAGAATACCACGAAAAGCAAGAAAAAAGAAGTACGCTATTAACTATTAACGTACCTGTCTCTTCCGAAACGAATGAGTACTGCGTCTCACTCTCGCCTACCATCGATTCCGGATAGTCT
+
/9::?A>A<@BB>BC696<><666>9=9;.5655<=8=8555548;5>???:AA884988';6733>>>?A999+97:4444$4<8<2999&9==9;:99@@<9:69=@@5?@B=?@B@AAAB@BAAAAA@@?AAAA=@@BBCCCC@C?B;;7;BBABA@A@DCBBBC>BB@BBA;998999*9<<9999999%:=;<?8>BB@A989688?D=B=AA@AA>@@AAAAA=A?CDD;D::8:?AAAABAAAABBABB@??CABB@BBB?B:99AA8>9>;==?A?>?
@ATNG8:03989:06362
GATGGTAGCGCATATCAGCGCAGCCCAGAAGATCAGGAACTCTAGAAGAATTCAGATTTTTAACACGAGAGTAAACGTAAAAAGAAGGTTTTACAAGACTCACGTTAACAATATTGCAGCAGTACGCACACAATCGAAGCTCAGTAAGGATGGCTAGTGTAACTAGCAAGAATACCACGAAAGCAAGAAAAAGAAGTACGCTATTAACTATTAACGTACCTGTCTCTTCCGAAACGAATGAGTACCTCTCAGACGCTCGTCCTACCATCGAACTTGCAGAGTCT
+
BBBB?A955;>CBBAA@BBBCBCCE>JBBABBBCAB?A@BBCDBA@<AB6;8;BCFEEEE5D@BBBCCCBB;;;0;@;;;;;';=;>4555&5<<9>C?CCCC;;:;?AB<@AB>A@DCCDCCC@@ACDCAA=ABBA<ACCBCCCC@C?A;;8<C@@AFDD@CBCGBB?;;6:CC7::FFE>BBB>?????.?B=A999BA@=@,0,/:>>6?<:8ABF?BB@@?CD?B@BBB<::;ACDBDBBB?BB???C????BB@@@;@??;?BAAA:==<@AAAA>>==
@ATNG8:03990:06381
GATGGTAGTCTCAGATAGTCTATAGTATCATTCGTTTCGGTAAGAGACAGGTACGTTAATAGTTAATAGCTGTACTTCTTTTTCTTTGCTTTCGTGGTATTCTTGCTAGTTACACTAGCCTCCTTACTGCGCTTCGATTGTGTGCGTACTGCTGCAATAATTGTTAACGTGAGTCTTGTAAAAACCTTCTTTTTACTGTTTACTCTCGTGTTAAAAATCTGAATTCTTCTAGAGTTCCTGATCTTCTGGGTCTCTCTCTCTCGCACTACCATCGATTCCGGATAGTCT
+
/677)//:94;66>;<<?0//<</5655955.4///)/:)//37777/557<99@<8?:@@;9.5.//7////7//)/4999'444(4;<<4556:3844.48.33888;5;<9444::-332825555559939:44.555555;;9999///88178473:9-3-//////5557555===(<4945////$////;;1:66665555;.4444$/7///)/4::6/55<:::8<5::=6557:455)555/9//////;<==<<<<:>;555:596<:@=<=?BB
@ATNG8:03996:06378
GATGGTAGAGAGACTGTAGCGCACCCAGAAGATCAGGAACTCTAGAAGAATTCAGATTTTTAACACGAGAGTAAACGTAAAAAGAAGGTTTTACAATACTCACGTTAACAATATTGCAGCAGTACGCACACAATCGAAGCGCAGTAAGGATGGCTAGTGTAACTAGCAAGAATACCACGAAAGCAAGAAAAAGAAGTACGCTATTAACTATTAACGTACCTGTCTCTTCCGAAACGAATGAGTACTATGTAGAGCTCTATACTACATCGATTCCGGATAGTCT
+
<=BB?CCCCCBBBBBBBBDDDDDEG>BBB?CCCCBB@B@BBBCCCC?CD@C@CCBBBBBB3EACCBBCDECAAA:@@:;;;;*;E@E7;;;6;ID>BDCBBBDCB@C@BB@BCC?BBABBBBCCCCCDCBBB?CBBB?BBBBBAAA?D@D@@>ACBBCBBB?BCCBCD@BB?AAA:??=?=8=>>;::9:9(9A?C???DCA>>5:6;>>A;?<?ACBB?BBAAABB;?;?@A;ABB@BBBBCCCCCCCBBBB==:9899=?@@AAAAA@C=C<A;@@AB999
@ATNG8:04001:06360
GATGGTAGGCGTGTGAGAGTCTGCCCAGAAGATCAGGAACTCTAGAAGAATTCAGATTTTAACACGAGAGTAAACGTATAAAGAAGGTTTTACAAGACTCACGTTAACAATATTGCAGCAGTACGCACACAATCGAAGCGCAGTAAGGATGGCTAGTGTAACTAGCAAGAATACCACGAAGCAAGAAAAAGAAGTACGCTATTAACTATTAACGTACCTGTCTCTTCCGAAACGAATGAGTACGATGAGAGAGCTCTCTCTACCATCGATTCCGGATAGTCT
+
699>:@0:4;444998=?=>>>499)49;6?::<69157<<:@:;99=?49.4:;4944&45::<<CB@@AB=<=BBDBBB;@@393999(8==9>??>=?;=85<9:94:??;?B@A??>@>;;;@>>=B<@@>>:>?;;;=@@;?;>;;5;=>=>=>=:=>>>;:19747:@<A:6649/-+-7;9;,--+/878==///3738@?D=@<@@A==7<>=<<>>8=4>>C7=55-52255685556577<<;;=5659666606///8903-3-33-----
@ATNG8:04005:06362
GATAGTATAGAGCTCTACATAGTACTCATTCGTTTCGGAAGAGACAGGTACGTTAATAGTTAATAGCGTACTTCTTTTTCTTGCTTTCGTGGTATTCTTGCTAGTTACACTAGCCATCCTTACTGCGCTTCGATTGTGTGCGTACTGCTGCAATATTGTTAACGTGAGTCTTGTAAAACCTTCTTTTTACGTTTACTCTCGTGTTAAAAATCTGAATTCTTCTAGAGTTCCTGATCTTCTGGCGCTCTGTCACGTCTGCTACCATCGATTCCGGATAGTCT
+
;?A@AAABBCCCCCCCEBBBBBBBBECA@?ACCC>BB@D@CCCCCBB?CBCCA>@>ABBC?B?CBBAAABDB=@@@A@2@@>A<>><>BBG?CBB?><9==?A??;?AABBB>A<A@A;A;@>>@???@;@@AA:>>@@@=<<>@@@@@@@A<@@?<AB=D=>=9<;<<//)/5656)53;466667(5:99<7967757<=:<6;;;9)6<>>B;A9>>;>A@AA@@;@<AB>>>@:>>?<AAAAAB???@BBA>>;;;>>;?788=?;?<A<>>;;;>>
@ATNG8:04015:06394
GATGGTAGTACATGATAGACGACACCAGAAAGATCAGGAAACTCTAGAAAGAATTCAGATTTTTTAACACGAGAGTAAACGTAAAAAAGAAGGTTTTACAAGACTCACGTTTAACAATATTGCAGCAGTACGCACACAATCGAAGCGCAGTAAGGATGGCTAGTGTAACTAGCAAGAATACCACGAAAGCAAGAAAAAAGAAGTACGCTATTAACTATTAACGTACCTGTCTCTTCCGAAACGAATGAGTACGAGAGTCAGAGCAGATCGATTCCGGATAGTCT
+
@@@@<?:@@AAA>@::5<<;;9@;;59999)599<AA2:;)9=BC@4;;,;?387>?;<<@@@@&C9A@<A>>ECCCC8@@;;;;;;#;;:;@@@@2=:615B<<9@@9;:)45==8?B@8@A@@@CCA@ACBBCCCCAE;;;7;BAACCBB?B?D;;4:AA@BD@@<AABBBB@BC?BCD>AA:::57==9989999%9@;ABBBBBAAA?C?CBBC?B?B?AAA?BBCBBBC@C=@@A;AA@>;;:@@A?@@BBCBBABCCCCBBBBBBB?A@C@CBBBCAA
@ATNG8:04019:06366
ATGGTAGGACGAGCGTCTGAGAGGTACTCATCGTTTCGGAAAGAGACAGGTACGTTAATAGTTAATAGCGTACTTCTTTTTCTTGCTTTCGTGGTATTCTTGCTAGTTACACTAGCCATCCTTCTGCGCTTCGATTGTGTGCGTACTGCTGCAATATTGTTAACGTGAGTCTTGTAAAACCTTCTTTTTACGTTTACTCTCGTGTTATAAATCTGAATTCTTCTAGAGTTCCTGATCTTCTGGGCAGACTCTCACACGCCTACCATCGATTCCGGATAGTCT
+
//738/0+944454555555:;?:@AAABBCDCCC>CC@DD>CACCCBCACDFCC@CACBCD@D@CAAACCBBB@CCBBB0;;8;BCC=BCAB?CCC?CE@BABDCCACCCCBBBD?CCC?B@BAA>?@@<>ACC?CBBBDBBBCAAABBCBB@CBB@CB@C@CCBCBBCCCACDDDD<C?B<A@@@@0ACCCE?DFCBBBBCBB@C@@@<ABBCE@D@BC?CBCC@997:?BBCBBB=?>FF>BBBCCBCCDBBBBBB?BCC=@?BBBB@B?B?AB@A@@@
@ATNG8:04031:06394
GATGGTAGCGCACACATAGATACAGTACTCATTCGTTTCGGAAGAGACAGGTACGTTAATAGTTAATAGCGTACTTCTTTTTCTTTGTCTTTCTGTGGTATTCTTGCTAGTTACACTAGCCATCCTTACTGCGCTTCGATTGTGTGCGTACTGCTGCAATATTGTTAACGTGAGTCTTGTAAAACCTTCTTTTACGTTTACTCTCGTGTTAAAAATCTGAATTCTTCTAGAGTTCCGATCTTCTGGAGATACACATGATACTCTACCATCGATTCCGGATAGTCT
+
//881888<:5556=?@AB<<<666;<==>;;7655>9@@5:.455555/)/9/0/)/4:99@2;259555555<066><<(444)4444;(55;<;4:44-3:5343::<:>@@@<<AFA@AA>@=@BAA@CAB>BBBB?BBCCBBABACCBAACBB<ABB=@@=@=AC@@<;;@@<@<<<<.;<A<;;;;.9CAAA:>>A:99A959:?;?;,>@@9696?ED79;BBBAB>A=AB;::;>>A?BBCECCCAA@BC;;;A@@@A@?@?BCD<?<?=@@AA@@B
@ATNG8:04034:05782
GTTGGTAGAGTATCATGTGTATCTCCAGAAGATCAGGAACTCTAGAAGAATTCAGATTTTTAACACGAGAGTAAACGTAAAAAGAAGGTTTTACAAGACTCACGTTAACAATATTGCAGCAGTACGCACACAATCGAAGCGCAGTAAGGATGGCTAGTGTAACTAGCAAGAATACCACGAAAGCAAGAAAAAGAAGTACGCTATTAACTATTAACGTACCTGTCTCTTCCGAAACGAATGAGTACGTGTGACGTACGTGAGCTACCATCGATTCCGGATAGTCT
+
;B>B?CBCCBBBCCCDCBCCCCCCC@CBC@CCBB?@<@>AABBCBD?BD?C@BBBCCCCC1C?CCDCCBBACBB=@A=@@@?,AC>C:AAA9@BC?D::;CCD@@<@>AA=ACC@CCCCCDCCCCCCCCCBA=@B??<@BBCDC@@=BADCC@BCCBBBCC@CBCCBB>BB@BBB?BBBBB>???@BBBBB3BB?B@@@CCCBB>A>A>BD7;8;ACCC@BBA@@@@=A?AAC>C@@>@@?ABDBBBCBBBBBCCDDBBBBBBC?=?000;@:@=C?BBB@;;;
@ATNG8:04044:05805
GATGGTAGGTGCACATGAGTGTATCCAGAAGATCAGGAACTCTAGAAGAATTCAGATTTTTAACACGAGAGTAAACGTAAAATGAAGGTTTTACAAGACTCACGTTAACAATATTGCAGCAGTACGCACACAATCGAAGCGCAGTAAGGATGGCTAGTGTAACTAGCAAGAATACCACGAAAGCAAGAAAAAGAAGTACGCTATTAACTATTAACGTACCTGTCTCTTCCGAAACGAATGAGTACCTCTCAGACGCTCGTCCTACATCGATTCCGGATAGTCT
+
CCBB?BDC@C::<CDCCBBCFCDBB?BBBAECCCBB?B?CCCBBBB@CC@C@CCCBCCCC5C@DCBCCBCCCDG>GB<;<<6<BC@B?BDF;CCD@BBCKFFDAA>@?BB?BCC@CCCCCCCCCCCCCCCCC?CCCC?AABBBC@A>B@CCC?BBCCCCCA?CBBABB?BA<A>>8>>@??8???<ABBBB3BB@D999BCBA@=@=A???<?<??CCH@CCCCBCB=@=@BB=CCC@CBBACDD?AABB@@@BBBA@A8849>ACDBBBB?B@D?B@@@?88
@ATNG8:04055:05791
GATGGTAGGCGACATACATACGCGCCAGAAGACAGGAACTCTAGAAGAATTCAGATTTTTAACACGAGAGTAAACGTAAAAAGAAGGTTTTACAAGACTCACGTTAACAATATTGCAGCAGTACGCACACAATCGAAGCGCAGTAAGGATGGCTAGTGTAACTAGCAAGAATACCACGAAGCAAGAAAAAAGAAGTACGCTATTAACTATTAACGTACCTGTCTCTTCCGAAACGAATGAGTACGATGAGAGAGCTCTCTCTACCATCGATTCCGGATAGTCT
+
//::6:;;68:;;;;=>?@DCBBBC@CCC@CAAAB5<5;;@=@BC@CC>@=@AA?@@@@0@=@?A:98=9337*7855555$5<7=9@>=0=55.5==?@@<<=8=8;?;?@B:?@;9;GCABC::9=@;;29<=@;??BBBBBC@A@@00-0<<=;:9:5:>>==86..)...686/703884666666$694....55555393885505399;::9:::<A;=9=:=<<3<782999:@ABBA?>><88;9?;;<A788?B<@>>>@?;@1838>AA===
@ATNG8:04056:05769
ATGGTAGGCGACATACATACGCGCCAGCAAGATCAGGAACTCATAGAAGAATACATCAGGATTTTTAACACGAGAGTAAACGTAAAAAGAAGGTTTTACAAGACTCACGTTAACAATATTGCAGCAGTACGCACACAATCGAAGCGCAGTAAGGATGGCTAGTGTAACTAGCAAGAATACCACGAAAGCAAGAATAAGAAGTACGCTATTAACTATTAACGTACCTGTCTCTTCCGAAACGAATGAGTACCTCTCAGACGCTCGTCCTACCATCGATTCCGGATAGTCT
+
/:;7=@@:99999555/9////7729555455566:6:5:7////884::.////////)/////$/18:;:99999?>8=833888';<89,333&3776;99:///66073771522,2;AAEDDAC@BCBACAA>AABC>AABBBBAA=@=@@@=A???ABBB?BBBBBB?A@=AAA<;;@@@7>;:488165-570222899<==8<4=0//6:799===<BBCBBBB?B?BBC>CBL@BBB@@@C@AAABBBBBCCBBBBB>?????988==8=<?;AA?==;;
@ATNG8:04065:05795
GATGGTAGCTCTGCTCTGACTCTCGTACTCATTCTGTTTCGGAAGAGACAGGTACGTTAATAGTTAATAGCGTACTTCTTTTTTCTTGCTTTCGTGGTATTCTTGCTAGTTACACTAGCCATCCTTACTGCGCTTCGATTGTGTGCGTACTGCTGCAATATTGTTAACGTGAGTCTTGTAAAACCTTCTTTTTACGTTTACTCTCGTGTTAAAAATCTGAATTCTTCTAGAGTTCCTGATCTTCTGGTGTCGTCTATCATGTACTACCATCGATTCCGGATAGTCT
+
338838888445=<=BB;556666>;99<@54.499990983:5555<=BB?ADABB>C???=B?B@BBBBBA=<<3333333#3949;?=5;8;;266<9>=:==BCCC@BBCCBCBB@CBB@C@CCCDBA@B@BCBC@CCCBBBCCBCBBCBBBB?BCC@CC?C?CCCCCCBCC@D;;;;6;>B?BCCCC2CB;;;8<BCCCCCAB@5;;;;*;??A@;@=@@<@@ABBBB@B?BBCCCC@CBCABCBBBCBBBDDDCCCDDEBB@BC??@C@C>A>ACCCBAA
@ATNG8:04070:05762
GATTAGTGCGTGAGAGAGAGACCCAGAAGATCAGGAACTCTAGAAGAATTCAGATTTTTAACACGAGAGTAAACGTAAAAAGAAGGTTTTACAAGACTCACGTTAACAATATTGCAGCAGTACGCACACAATCGAAGCGCAGTAAGGATGGCTAGTGTAACTAGCAAGAATACCACGAAAGCAAGAAAAAAGAAGTACGCTATTAACTATTAACGTACCTGTCTCTTCCGAAACGAATGAGTACGAGAGAGCACACGTGTCTACCATCGATTCCGGATAGTCT
+
><>9BBCCBCBBCCDCBBBCAAA>BBCACDCCCB>B@CBCECBB@BB@B@BBEBAAAA2B@BDBABBBA988*7<=>?@@0@B>B5:;;4:BB=BBCBCCC;99;AEH?AAD@CBBBCCCDDDCAAACBB?BDDD?ABBBBBAB@D?B??=?BBBBBCD@DBABBBABB?BAA?BB???8<99299::9:%:=>A97:CBB>@7:777>@.839ABBB@DCBBACA9=:999/9==297@AABBBBBBB@@@BBBBBBB::9??;;>>>A@<@<A=>>>A>>=
@ATNG8:04072:05779
GATGGTAGACATATCGTACTCTCTGTACTCATTCGTTTCGGAAGAGACAGGTACGTTAATAGTTAATAGCGTACTTCTTTTTCTTGCTTTCGTGGTATTCTTGCTAGTTACACTAGCCATCCTTACTGCGCTTCGATTGTGTGCGTACTGCTGCAATATTGTTAACGTGAGTCTTGTAAAACCTTCTTTTTACGTTTACTCTCGTGTTAAAAATCTGAATTCTTCTAGAGTTCCTGATCTTCTGGCGCGTATGTATGTCGCCTTCCATCGATTCCGGATAGTCT
+
DCCC@CCCBBBDDCBBBCCCCCCCCCCBCCBB?BCDD=CB?C>BBCCCCC>AAACD@C=AABC>B?BBBBBBBBB?ACDCC2BC?B=<<8>>=??BBA?BB<>>ADBB?BBBB>>><;AAA;A;;==CA;;99>AAA<===>==@@ADD>>?@@A=<><;AA<A<A?AAAAB@@<@????3>8<78////(/<666)------=:9=<@ABA.;A>?@<A<@@<@A@@>>><?;>>A@>><>>A=BBAAA@===AA@@@@@9>:>;><<<@A;A9>8=>@@???
@ATNG8:04081:05790
GATTAGCTCACGAGATCTCATCGTACTCATTCGTTTCGGAAGAGACAGGTACGTTAATAGTTAATAGCGTACTTCTTTTTCTTGCTTTCGTGGTATTCTTGCTAGTTACACTAGCCATCCTTACTGCGCTTCGATTGTGTGCGTACTGCTGCAATATTGTTAACGTGAGTCTTGTAAAACCTTCTTTTTACGTTTTCTCTCGTGTTAAAAATCTGAATTCTTCTAGAGTTCCTGATCTTCTGGTGAGATATGCATGATGCTACCATCGATTCCGGATAGTCT
+
BAC@CCCCCBCBBBCFDCCCCBABBBBBCCAEBBB>BCAD@CCCDCCD@CCCBB@BGDECC?B@CCCBABACB=999::.9C@ECAA=@A@C@CCD@BB?989BAA?BBBBDCCC?BBB?B@BABBB8878:;AA;>>@>=>>BBB???A???;@@A<AA=C<>>@AAAA@@<@AAAA6A<?<??@@@/@E????2::888A<==<?A@@*9888:6;377498859990515:::8868AA=;;;;;;;@@@?===;;:<::4::::9<4:1:18<;9::A
@ATNG8:04050:05857
GATGGTAGCTATACGTATATCTATGTACTCATCGTTTTCGGAAGAGACAGGTACGTTAATAGTTAATAGCGTACTTCTTTTTCTTGCTTTCGTGGTATTCTTGCTAGTTACACTAGCCATCCTTACTGCGCTTCGATTGTGTGCGTACTGCTGCAATATTGTTAACGTGAGTCTTGTAAAACCTTCTTTTTACGTTTACTCTCGTGTTAAAAATCTGAATTCTTACTAGAGTTCCTGATCTTCTGGGTCTCTCTGCTCACGCACTACCATCGATTACCGGTCTAGTCTA
+
/88:;>CAA;66;;<<B<>>>=A=>?>A:=///////&/97<166<@@CC@DGBBB?B?AACC@D?BBBBBBDAB?CBCCC2CA?B:::57??A7;9B?CC?A@AA?>9?>@@BBBB@BBA<@;@@?887;;;>===;>>>??>:;;=>>===8808789==8=;?A>>>??BB:>>@@@5@5;5;?AAA/ADEDD7;<;>?=?@;;5:==</=>>>;5;7==///99;9==:>:AAAA>>:=@@@:=<66///6667;;:9;76595///869-22274/..2236--
@ATNG8:04054:05813
GATGGTAGCTCTGCTCTGACTCTCGTACTCATTCGTTTCGGAAGAGACAGGTACGTTAATAGTTAATAGCGTACTTCTTTTTCTTGCTTTCGTGGTATTCTTGCTAGTTACACTAGCCATCCTTACTGCGCTTCGATTGTGTGCGTACTGCTGCAATAATTGTTAACGTGAGTCTTGTAAAACCTTCTTTCTACGTTTTACTCTCGTGTTAAAAATCTGATTCTTCTAGAGTTCCTGATCTTCTGGCGCGTTATGTATGTCGCCTACCATCGATTCCGGATAGTCT
+
4<<:.44444:=<=>;666=666BCEB??>54.9444(4;.405<>;;;=16666<7=8<=<>:B>A<;?;A999969?@@+=@:=959)99=<;<50*/72///98=9=<<;;;<<8===9=:>=;>>>;:6:@@A=CCCAB@BB@;<;@>@00,00)0:>>;=6?B@B@@A@A@>>>>>2C@C;::J?BBBB;;;;.;@@>>>9959.5555$97:0//6:<6//6;656:=8@>:955::<A;A>>00*00/0>999????9:9<><<>9949<?<888>9/0
@ATNG8:04057:05844
GATTATTATAGAGCTCTACATAGTACTCATTCGTTTCGGAAGAGACAGGTACGTTAATAGTTAATAGCGTACTTCTTTTTCTTGCTTTCGTGGTATTCTTGCTAGTTACACTAGCCATCCTTACTGCGCTTCGATTGTGTGCGTACTGCTGCAATATTGTTAACGTGAGTCTTGTAAAACCTTCTTTTTACGTTTACTCTCGTGTTAAAAATCTGAATTCTTCTAGAGTTCCTGATCTTCTGGCGCGTATGTATGTCGCCTACCATCGATTCCGGATAGTCT
+
BAC@CC=AACCCCCBBCCBBBCCCCDDDBB?BDDD=CC@C?BBBCCCC?CCCBC?C@CBBB?B?BCCCBBA=C?BBCCC3BE?C???7?CCG?BBC@DD<989CCC?AAAAAAB@;A==9=;A@@>???A<AADD8<<<<==@?AAAAAA@@@;?@@<AA<A=AAAAAAAAA=CABBB6?7<78////(/<333)--3---;65::?=?=*9:>>?;@;A@:AACC@>><>;>>A@@@:>>B=CBB@@>==>>AA@@>=9==>;?===??;?;>:>@===@@
@ATNG8:04059:05838
GATGTAGTGCGTGAGAGAGAGACCCAGAAGATCAGGAACTCTAGAAGAATTCAGATTTTTAACACGAGAGTAAACGTAAAAAGAAGGTTTTACAAGACTCACGTTAACAATATTGCAGCAGTACGCACACAATCGAAGCGCAGTAAGGATGGCTAGTGTAACTAGCAAGAATACCACGAAAGCAAGAAAAAGAAGTACGCTATTAACTATTAACGTACTTGTCTCTTCCGAAACGAATGAGTACTACTCTCAGAGACACACTACCATCGATTCCGGATAGTCT
+
4:;;ACCCBC@ABCCCCAAACBBB>BBB@CCCBBB?C>ABDCBCB?CC@C@AAAA@AAA2A?AA????BB@AA;>?:;;;;*<B>@5;;;4;CD@CBCBIGCBB?B@EE@CBB?BCCBBCCCCBCCCDCBB?BCCC?BACBBDBB?B@CCC?AAACCCCC?AAAAAA?CC?CCC?AA???8<>>;99::9.9A>C???BBB@@:=8=?::5::>>ABCA@ECCAA@?C?DAC=DAA?AAAADDDCBBA@@BBDBBBABBDDC@@<@@>>>A:=:<=AAAB899
@ATNG8:04070:05840
GATTAGAGTACACTAGTCATACCAGAAGATCAGGAACTCTAGAAGAATTCAGTTTTTTAACAACGAGAGTAAACGTAAAAAGAAGGTTTTACAAGATCACGTTAACAATATTGCAGCAGTACGCACACAATCGAAGCGCAGTAAGGATGGCTAGTGTAACTAGCAAGAATACCACGAAAGCAAGAAAAAAGAAGTACGCTATTAACTATTAACGTACCTGTCTCTTCCGAAACGAATGAGTACATAGATATACGTATAGCTCCATCGATTCCGGATAGTCT
+
69;8;;@?@AAB;;;BB@@?@A=AAB=@@A@@@:@799ACCCD@CCAD8;9;77777$76/0*0;;>?@=<<5<666???+==?=@>EC9BAA=?A555444.4.4978440488:666<<556=:::;5::4405443=4478>:?9908??:;<<<8A>>7778>>9773488///)//64;88888&7949=8867558:86==88,2+25888266/////0728;=5:::14334@;<<==5A>>9552:<77587A6>655779=.5.57;9<:9
@ATNG8:04035:05892
GATGGTAGTAGTACACTAGTCATACCAGAAGATCAGGAACTCTAGAGAATTCAGATTTTTAACATCGAGAGTAAACGTAAAAAGAAGGTTTTACAAGACTCACGTTAACAATATTGCAGCAGTACGCACACAATCGAAGCGCAGTAAGGATGGCTAGTGTAACTAGCAAGAATACCACGAAAGCAAGAAAAAGAAGTACGCTATTAACTATTAACGTACCTGTCTCTTCCGAAACGAATGAGTACTGTATCTATGTGTGCGCTACCATCGATTCCGGATAGTCT
+
3334.44844::56==?>>>?55447444.4;444=5;.507//////)/29;:;;@>>+>465<<====554:18899;;=)<;7;7;;;/;<<8=>:::;:::6:;00,0//59::;@@AC>C;;;BBBB@BBBB@CCCBAA994;7;CC@EBAACBCC@CBCAAA@992773.3====6443466699,6;)//96:88996?07755.2168:::7<<5443:-3-338088718::<>=AB<<=@@BABBBB989@;;;A6=??9//)/48(/.35-//
@ATNG8:04048:05862
GATGGTAGACATAGTGACCGGTTAACCTTCCTTCTGTACTCATTCGTTTCGGAAGAGACAGGTACGTTAATAGTTATAGCGTACTTCTTTTTCTTGCTTTCGTTGGTATTCTTGCTAGTTACACTAGCCATCCTTACTGCGCTTCGATTGTGTGCGTACTGCTGCAATATTGTTAACGTGAGCCTTGTAAAACCTTCTTTTTTACGTTTACTCTCGTGTTTAAAAATCTGAATTCTTCTAGAGTTCCTGATCTTCTGGGTGCGCTACAGTCTCTCTGCCATCGATTCCGGATAGTTCT
+
??<B?C<<:9;00//---(-388=8806(,(-(--8679;=54.44=909?:<6>///:8939/9:@2:38AAB>BBBCBBB=<<7;?>=>+8828877.733,317784895::<<CB@B@A=@==>=A@@<?;?>::;:<<6<@@C:=>BB===>:::>::888:;;:;??5;5:>:97<838699:@@--)-2------%-/::>1988/75:;655(5<:<)88978385//*/:99@@@=A;>>>A;;5;=>>4;;;=@@@?==:///;<8888=>=>@?;A9>022922+22
@ATNG8:04073:05862
GATGGTAGTCTCAGATAGTCTATAGTACTCATTCGTTTCGGAAGAGACAGGTACGTTAATAGTTAATAGCGTACTTCTTTTTCTTGCTTTCGTGGTATTCTTGCTAGTTACACTAGCCATCCTTACTGCGCTTCGATTGTGTGCGTACTGCTGCAATATTGTTAACGTGAGTCTTGTAAAACCTTCTTTTTACGTTTACTCTCGTGTTAAAAATCTGAATTCTTCTAGAGTTCCTGATCTTCTGGGTGTATCAGCGAGTATCTACCATCGATTCCGGATAGTCT
+
34<<055ABB@@:96AB@;;;FHCCCCCAA;;7;ABE?HD?B=@@B:69A:?B:;;>BACCBB@C@BCCC@A@AC<;;<<;*<<5:<==5?;<@<@@@@>C?@@AECD@CCDCDBBB@BBB@B@CDDCCC@@<?BBB?CCCCCBBBCCCCCCCCC@CBB?BA?C=?@CCCCCBC?BCFJJ<B=B;;;;;;*;CBBC>ABECDCDCBA<@@@@0@AABC@C@CB@CCCCCCC?B@CCCCCC?BBCC?CCCCCDCCAABCCCCCCCC@B@@@BB@B?C@CEDC999
@ATNG8:04079:05898
GATGGTAGCACACGAGATCTCATCGTACTCATTCGTTTCGGAATGAGACAGGTACGTTAATAGTTAATAGCGTACTTCTTTTTCTTAGCTTTTCTGTGGTATTCTTGCTAGTTTATCACTAGCCATCCTTACTCGCGCTTCGATTGTGTGCGTACTGCTGCAATATTGTTAACGTGAGTCTTGATAAAACCTTCTTTTTACGTTTACTCTCGTGTTAAAAATCTTGAATTCTTCTAGAGTTCCTGATCTTCTGGGCAGACTCTCACACGCCTCCATCGATTCCGGATAAG
+
3:<>@CCCB;66<<::////////89556=::6/--816606(--//9/658=<944.4.44<>8=<<<;>=5848533898$33-333333&3337;,73717>38993333(2222.../.059</7/25522222826677*..378822222895467)---24407255775575A8853;9;*2(,(,,222$**555)--88;86<<B=?>>=+69;3;<8=<AA;>>A@@@A>D<?66///76667.6-//:::;>@?;;;:5:64=---3307070779,/
@ATNG8:04037:05932
GATGGTAGGCGTGTGAGAGTCTGCCCAGAAGATCAGGAACTCTAGAAGAATTCAGATTTTTAACACGAGAGTAAACGTAAAAAGAAGGTTTTACAAGACTCACGTTAACAATATTGCAGCAGTACGCACACAATCGAAGCGCAGTAAGGATGGCTAGTGTAACTAGCAAGAATACCACGAAAGCAAGAAAAAGAAGTACGACTATTAACTATTAACGTACCTGTCTCTTCCGAAACGAATGAGTAACGATGAGAGAGCTCTCTCTACCATCGATTCCGGATAGTCT
+
6;?A;>@C=@ABBDDDCCC9;;;;4)5A?>ABB@AB?A=A@CAA@@;@A5;5;A;;<;;;';8==@:;;B=??=29980000$0606:;;;*0/939:88;;;<=7@6@A;==?5;;?????C@A???>>>B<A@@@:<<>=:::><><>>C?BB899CBB?BBBBBB?AA=AAA?BAAAD<@>>9?AA?A2??;;;77///<<;1;6:988<A<>;;;;;>=>=?>?7;7:>C7?AA>A@AA9928@?>@@@@@==<888=>@@==:>@@AAA<@;>:>?===>>
@ATNG8:04038:05921
GATGTAGGCGTGTGAGAGTCTGCCCAGAAGATCAGGAACTCTAGAAGAATTCAGATTTTTAACACGAGAGTAAACGTAAAAAGAAGGTTTTACAAGACTCACGTTAACAATATTGCAGCAGTACGCACACAATCGAAGCGCAGTAAGGATGGCTAGTGTAACTAGCAAGAATACCACGAAGCAAGAAAAAGAAGTACGCTATTAACTATTAACGTACCTGTCTCTTCCGAAACGAATGAGTACGAGAGTCAGAGCAGAGCTACCATCGATTCCGGATAGTCT
+
:;88<;C?BCBBCECCCB?A;;:?8>DC@CCCDCC@C?ABDCCDC@BC@B?AAB99999.:?ABC:<;BCCDD=CB??===,99379<<=1=>?=>?<?C????@E@CC?;;;=A??@;<;>@@@AAB@??7::>@9<=@@;;;@>D=>>A?BBCCBBBC?CBBAAB?BB?B??:?A9938@@<ABBAA1><77>>99;A=>1818==A<B=A===A=A@@?:;:5;5;==6>:95:@@D::9AACBBBBBBBBBBB;;;???=A899@A>A?B@CAAA999
@ATNG8:04072:05953
GATGGTAGAGTAGTGCATGTATGTGATCTCCACGAAGAAGATCAGGAAACTCTAGAAGAATTCAGATTTTTAACACGAGAGTAAACGTAAAAAGAAGGTTTTACAAGACTCACGTTAACAATATTGCAGCAGTACGCACACAATCGAAGCGCAGTAAGGATGGCTAGTGTTACTAGAAGAATACCACGAAAGCAAGAAAAAGAAGTACGCTATTAACTATTAACGTACCTGTCTCTTCCGAAACGAATGAGTACTGTATCTATGTGTGCGCTACCATCGATTCCGGATAGTCT
+
3334.44::AA;99444//---------//)55555::.4//9//+//)//444;>:9:54399944999$48;@::5AAABBC;D=99999$9;6<7BBB5BBB?B=BB447BB@C@??<?>>:=AAACACAAAC?@@AAC?CAAA>AAAAAAAA?C?CBB?AA@CBBB>C@AAAA;AA=AAA8==ABC9>;<9::9:;+:=:>>>>>>>><<>;A>>>=B=>==??6;;=<688=A<???9?>=:=@@>@>>?:>>????@@A@@@@=;=::5;BBAAA=A<@<@???>>>
@ATNG8:04077:05950
GATGGTAGAGAGAGCTCTCTCATCGTACTCATTCGTTTCGGAAGAGACAGGTACGTTAATAGTTAATAGCGTACTTCTTTTCCTTGCTTTCGTGGTATTCTTGCTAGTTACACTAGCCATCCTTACTGCGCTTCGATTGTGTGCGTACTGCTGCAATATTGTTAACGTGAGTCTTGTAAAACCTTCTTTTTACGTTTACTCTCGTGTTAAGAATCTGAATTCTTCTAGAGTTCCTGATCTTCTGGGCTGCGCTGATATGCGCTACCATCGATTCCGGATAGTCT
+
9:AA@?8@DC@@@?@955<<=CBAACAAADBA=ABCB=CE@C@BBBBBCD>BBBCB=@<@@BA9C?AADAAAA;B9<CCC8>5=?BBBC=CCCC?B:94:@39:>88;6;BBBBA@A=??;;><?BB>>>>==A;;;<;;:@===;;;=878::A48787993969<=>==<=B<<=>CC.74:399<<<*<<888)8:97:7:?8736---)--3666><AA<@;=9///5;387:89=99766(57775552<>><<<@@;@<?A@AA@@=@@C@AAAC???
@ATNG8:04045:05997
GATGGTAGCTCTGCTCTGACTCTCGTACTCATTCGTTTCGGAAGAGACAGGTACGTTAATAGTTAATAGCGTACTTCTTTTTCTTGCTTTCGTGGTATTCTTGCTAGTTACACTAGCCATCCTTACTGCGCTTCGATTGTGTGCGTACTGCTGCAATATTGTTAACGTGAGTCTTGTAAAACCTTCTTTTACGTTTACTCTCGTGTTAAAAATCTGAATTCTTCTAGAGTTCCTGATCTTCTGGATACACTCATGTGCACCTACCATCGATTCCGGATAGTCT
+
33<<5:;BA956<<599@=;:966@@AAAB9:4;:?>:BB@B@BBBCCCCAAAA<;66=B@=B<A?ABAA=00/:)/////$/729:@@8==BB6?9@9=@6;;ACBC@CDB@@DDD?ABB@CACDBBBBBB?CBBB@CCCCCBB@@A@@@@@BB@DDC@BB=@=@@DBBBECB>B;<<;.<4<5<;;;.9B;;;6:@CA@BB@=>4::::'::::949=AA>BBCBBCCAC@;;:@@D?@@A?CBBBB@@AB;;<BBBB?ABA?;;;;A@=@?C=AABBBBB
@ATNG8:04049:05992
GATGGTAGCGCATATCAGCGCAGCCCAGCAAGATCAGGAACTCTAGAAGAATTACAGATTTTTAACACGAGAGTAAACGTAAAAGAAGGTTTTACAAGACTCACGTTAACAATATTGCAGCAGTACGCACACAATCGAAGCGCAGTAAGGATGGCTAGTGTAACTAACAAGAATACCACGAAAGCAAGAAAAAGAAGTACGCCATTAACTATTAACGTACCTGTCTCTTCCGAAACGAATGAGTACTGCGTCTCACTCTCGCCTACCATCGATTCCGGATAGTCT
+
3888:?::?AB@;;;<<===;;0//)////4///5<<.515=<<<=<68817)//6744444$438<:<<======4;;9:;;.4?:?3>=>.>@@<?;BBBBCCC?F?A@=@AA>ABBFCDCBBCCCDDCCC>CDED?CBBBBDBC?C@CBB?BCCDCBBC?CCC@CC@CC@CCC?BADCD>BAA=:;:::):B@CCBCCC?AB?B@BBBB?B@BBBBB?BBAAABB>B@BCB>BBB?BBBBBAAABCBBBBB===BBB>?;<<><A>>??A;A;B>ABB@=>>
@ATNG8:04055:05968
GATGGTAGCTCTGCTCTGACTCTCGTACTCATTCGTTTCGGAAGAGACAGGTACGTTAATAGTTAATAGCGTACTTCTTTTTCTTGCTTTCGTGGTATTCTTGCTAGTTACACTAGCCATCCTTACTGCGCTTCGATTGTGTGCGTACTGCTGCAATATTGTTAACGTGAGTCTTGTAAAACCTTCTTTTTACGTTTACTCTCGTGTTAAAAATCTGAATTCTTCTAGAGTTCCTGATCTTCTGGGTGCGCTACAGTCTCTCTACCATCGATTCCGGATAGTCT
+
8;??<@ABA@;@@@ABBBBCBBCCCCDFDF;;8;@@@9@B?C?BBBCCBB?BBBBB>B@BBBCACABCCCCCCCC@AA@@@0?@<AABA=A@AA:<9B?@B?AA@DCC@CCDHEE;;:;BB?B?BBCABC;;:;BBB@CCFDCBBBCAAABBCCC@CCC@BC@B@BBBCCCCCCACCCCC<EAF?BAFHH5CCCCC>CCBCCCB;;;>BCBC3BBBBB?B?BB=@@CCCEC@C@CCCCCC?B@AA<ABBCDCCCCBBBBB@@@EG@C@AACC@C?B?BECCBCB
@ATNG8:04057:05995
GATGGTAGGTGCAGCATGAGTGTATCCAGAAGATCAGGAACTCTAGAAGAATTCAGATTTTTAACACGAGAGTAAACGTAAAAAGAAGGTTTTACAAGACTCACGTTAACAATATTGCAGCAGTACGCACACAATCGAAGCGCAGTAAGGATGGCTAGTGTAACTAGCAAGAATACCACGAAAGCAAGAAAAAGAAGTACGCTATTAACTATTAACGTACCTGTCTCTTCCGAAACGAATGAGTACGATGAGATCTCGTGTGCTACCATCGATTCCGGATAGTCT
+
33443::A;?:;666==>??>>>>;;4955.553:::0505:==;49.4424.4;899<<=+=8==<66696>CC?CCCCDDD2CCAE@CCC<BBD@CBBBCBA@@?A?BC?BAA>CBCBCBCCDABACCCAB?AFJG@BBBBDBBC@DAD::;;CCCCBBC@DCCCBC>BC@@???ABAAA<A@@=@BAAB3BB?BBBBBC???<?>A=?>1818=BAA>;;;;;AB?B@BBB>BBB?BCBCCBAAA??::9BB99:BBBAAA??<?=>===;>5;5;;;A;;:
@ATNG8:04059:05998
ATGGTAGAGTATCATGTGTATCTCCACGAAGAATCAGGAACTCTAGAAGAATTCAGATTTTTAACACGAGAGTAAACGTAAAAGAAGGTTTTACAAGACTCACGTTAACAATATTGCAGCAGTACGCACACAATCGAAGCGCAGTAAGGATGGCTAGTGTAACTAGCAAGAATACCACGAAAGCAAGAAAAAGAAGTACGCTATTAACTATTAACGTACCTGTCTCTTCCGAAACGAATGAGTACTACTCTCAGAGACACACTACCATCGATTCCGGATAGTCT
+
///)////<9D555555955599:.5555.54.5<=<7;9;BBBCBB=AD8;6:@B;;;;;';7BB@IDCBBAA?6?B::;:.;B=@5;;;&955.5@@:?AACB?B@??<??A>BBCCCC@@ACCDBCBAA?@CCC?C@A@DCCC?B?B@@<???ABCBB?CCCCCB>@B>BBB>BBCBB<A@?988888(7A?CBABBBBBD@B?>>>>;>:>>CCC@BBBBBCC@C@BBB=BBC?CCCACAAA???BABBCBBAA@A@BBBC?CAAAB>:><@<??CA999
@ATNG8:04060:05989
GATGGTAGCACGACACGACGATGTGTACTCATTCGTTTCGGAAGAGACAGGTACGTTAATAGTTAATAGCGTACTTCTTTTTCTTGCTTTCGTGGTATTCTTGCTAGTTACACTAGCCATCCTTACTGCGCTTCGATTGTGTGCGTACTGCTGCAATATTGTTAACGTGAGTCTTGTAAAACCTTCTTTTTACGTTTACTCTCGTGTTAAAAATCTGAATTCTTCTAGAGTTCCTGATCTTCTGGGATGTGTGCGCAGTGCCTACCTTCGATTCCGGATAGTCT
+
;<BB?>>DB>======?C@966<@ABBBBCCD@CCCC>BBHIAFDJBBBC@B@@>A<A<?=@@4;09>@@?BB=A?;;;::)>@:8;;;1;?@@<ACD=AA=???BCB@CCCCBBBC<>>B?B@BA???>>><?>>><@AB>>===BAAA@;;;A=@>>:>A=A<=;;//.5350.22==.9+2+22222$25:::08799779;7;6<>>>.98;8C;A5::056=55598<6<??><>756;;4;///22,---6;79>;AAA=A9:::>:=<B:==>>;;;
@ATNG8:04061:05984
GATGGTAGTGATACAGATCAGAACCAGAAGATCAGGAACTCTAGAAGAATTCAGATTTTTAACATCGAGAGTAAACGATAAAAAGAAGGTTTTACAAGACTCACGTTAACAATATTGCAGCAGTACGCACACAATCGAAGCGCAGTAAGGATGGCTAGTGTAACTAGCAAGAATACCACGAAAGCAAGAAAAAGAAGTACGCTATTAACTATTAACGTACCTGTCTCTTCCGAAACGAATGAGTACCTCTCAGACGCTCGTCCTACCATCGATTCCGGATAGTCT
+
/9:;<A@BBBB<<===6666==8@:;::5844444.47<<<666>:><8@80...-888'8160//<<;99;:;3:///////$/6)3-3:;.<<<8<<888==@?7@?BA>>??@CDDCCDBBCCCCBBB@?<?BBB?A???AAAB>B=@997:A@@@CCB?BBCDCB?B@<>>?8==???8?==8;?>??2@@>BAAACB@@D:?:?ABB;>;>?CCB@BBCAABB@B?BCC>AAA?AADCCBB?BBBBBBBBBBBBA??=AAD;?666??;?=A=<<=A???
@ATNG8:04064:05971
ATGGTAGTGTGTCTCTGAGAGTAGTACTCATTCTGTTTTCGGGAAAGAGACAGGTACGTTAATAGTTAATAGCGTACTTCTTTTTCTTGCTTTCGTGGTATTCTTGCTAGTTACACTAGCCATCCTTACTGCGCTTCGATTGTGTGCGTACTGCTGCAATATTGTTAACGTGAGTCTTGTAAAACCTTCTTTTACGTTTACTCTCGTGTTAAAAATCTGAATTCTTCTAGAGTTCCTGATCTTCTGGAGATACACATGATACTCTACCATCGATTCCGGATAGTCT
+
///)//55500/////55//////9///955.499999&444)4<087:66//)/////(3,377;,33433<=988A4<>BB=+=?8====6;35516596;<8<BBBBC@BCCECC;;9;A@<@?ACCCCCCCBCCCC@BCCCCCCBBCDCCCCCC?BDD@BB?B@BBB??@CCA>B;;;;.;=A;;;;;.;ABBD?DCCCCCCBDB>BBBB2BDCCCAB?CC?BBCCCCC?C@AAACCB@BBC@BBCCCCCCCBC@@@CCCCCC@B?AABB>B?B>BBBBBBC
@ATNG8:04073:05980
GATGGTAGGACGAGCGTCTGAGAGGTACTCATTCGTTTCGGAAGAGACAGGTACGTTAATAGTTAATAGCGTACTTCTTTTTCTTGCTTTCGTGGTATTCTTGCTAGTTACACTAGCCATCCTTACTGCGCTTCGATTGTGTGCGTACTGCTGCAATATTGTTAACGTGAGTCTTGTAAAACCTTCTTTTTACGTTTACTCTCGTGTTAAAAATCTGAATTCTTCTAGAGTTCCTGATCTTCTGGGTGCGCTACAGTCTCTCTACCATCGATTCCGGATAGTCT
+
33:=7;AA>;5555<@AAACCBED@BBBCB;;;;CCF=CC@D?CCBCCCC@CCDCE@C?CDDD?C?CCCBBBBA@;::999*:C=A@@@;@BBB@CCC?BB=AA@@CFACCCCBBBC@CAA?@@CCCCBA@B<AABB?BBCDCBCBCCCBBBAADACBB?BC@F@::;CCCCCC?B0000+0+0+0@AAA0AACCC>CCHHECBB;;5::::*:ABCC@C@BB?BBBBBBB?B@BCBBCC?C@AA>ABBDCBCBCCBBCDCCCBB?B@@@AA=@>@@CDCCA@A
@ATNG8:04079:05966
GATGGTAGTGATACAGATCAGACACCAGAAATCAGGAACTCTAGAAGAATTCAGATTTTTAACACTGAGAGTAAACGTAAAAGTAAGGTTTTAACAAGATCTCACGTTAACAATATTTACAGCATGCACGCACACAATCGAAGCGCAGTAAGGATGGCTAGTGTAACTAGCAAGAATACCACGAAATCAAGAAAAGAAGTACGACTATTAACTATTAACGTACCTGTCTCTTCCGAAACGATGAGTAACTGCGTCTCACTCTCGCCTACCATCGATTCCGGATACGTCT
+
/9;;<@@ABA=======?>BBCCAA7?@@@5;>99.9.4444444.44.4.48833333$3-3933333889::.66////&///(/5::;/:+/-(/////966.2,24::46333,.--2222--....8;955/598:1:8525555/527:@:?A=99997/7<8533,33,332+25555,555/58::+8838885555822+226///(/)//--838//.333062555'233377722+222265555558=:222396737>>?>>:>:>9>@000;66
@ATNG8:04037:06025
ATGGTAGGACGAGCGTCTGAGAGGTACTCATTCGTTTCGGAAGAGACAGGTACGTTAATAGTTAATAGCGTACTTCTTTTTCTTGCTTTCGTGGTATTCTTGCTAGTTACACTAGCCATCCTTACTGCGCTTCGATTGTGTGCGTACTGCTGCAATATTGTTAACGTGAGTCTTGTAAAACCTTCTTTTTACGTTTACTCTCGTGTTAAAAATCTGAATTCTTCTAGAGTTCCTGATCTTCTGGGTCTACGCTCGTCGCGCTACCATCGATTCCGGATAGTCT
+
/67)//0)4<<443::<585BAA:@@@@A@@=ACCD@BA?B@BBCCCDD?BBDDD@B@CCCC@C@CCCCBBBFE=>>>>>0>C?BCCC>CCCC?BDHACC?;;;BCC@CCCBBBCC@CBB@B@CCBBCBBB@CCCC@CCAAACCCDCCBBCCBB?CCD?CB?C?AABCCCCCC@CCCDD;C>C9;;:::*:CBBB>CCCCIDCCBB?CDDD2CBCCD?@>@B?BCBCCCC@C?AACBBB?BBCC?CCCCDDDCCCBBBBBBBDC>A@BBBC<@<@>BBCC@??
@ATNG8:04041:06042
GATGGTAGCTCACGAGATCTCATCGTACTCATTCGTTTCGGAAGAGACAGGTACGTTAATAGTTAATAGCGTACTTCTTTTCCTTGCTTTCGTGGTATTCTTGCTAGTTACACTAGCCATCCTTACTGCGCTTCGATTGTGTGCGTACTGCTGCAATATTGTTAACGTGAGTCTTGTAAAACCTTCTTTTTACGTTTACTCTCGTGTTAAAAATCTGAATTCTTCTAGAGTTCCTGATCTTCTGGCGCGTATGTATGTCGCCTACCATCGATTCCGGATAGTCT
+
3=>>@BCCCBAB@@?ABBBAA@>;@C;::B@@=@BBC=BE@B?BADCCCC@CCBBBAC@CBBB?B@BCBCEDA<B8BD>=1A8A>AABB<AABB?BCC@CD????CBA>BABBCBAA?BCD9979@=@@;;;9====:==B?@@>;;;BBB;;:A<;<;<BB=B<???@>>>@@<@@CCD;C=B7;<AAA/??@DD9>>??@@>><=5;;;;+:===B<B=AA<???@@>=:>=???AAA7::B<??===AAA??>>>==<7:7617///6<9=9=499666:<
@ATNG8:04050:06032
GATTAGTGCGTGAGAGAGAGACCCAGAAGATCAGGAACTCTAGAAGAATTCAGATTTTTAACACGAGAGTAAACGTAAAAAGAAGGTTTTACAAGACTCACGTTAACAATATTGCAGCAGTACGCACACAATCGAAGCGCAGTAAGGATGGCTAGTGTAACTAGCAAGAATACCACGAAAGCAAGAAAAAAGAAGTACGCTACTAACTATTAACGTACCTGTCTCTTCCGAAACGAATGAGTACGAGAGAGCACACGTGTCTACCATCGATTCCGGATAGTCT
+
<DC;CBCCCCBBBCCCCCBBAAA>ADC@ECCCDC@B@CDCCCCC@BC@C@DCCCDCCC3C?AAABBCCCABA:@@@AAAA,AA=A?ALL;DCC?BCCCCCC::6;@AA<@FD>CBCCDCCCCCCCCCCCC?CBBB>A@BBBBAB>C@CBB?BECCBBBC@CADCCC?DD?BBB<?@CCC>BBA>998877%8A?CB@BABB@CDC<?8>@=@=>>BCCACCCCBCC?B?BBC>BBB?BAAACCCCA@@B888BBBBBCC999BB@D>===A=B<A<>>>A@@@
@ATNG8:04054:06014
GATGGTAGCGCACACATAGATACAGTACTCATTCGTTTCGGAAGAGGCAGGTACGTTAATAGTTAATAGCGTACTTCTTTTCTTGTCTTTCTGTGGTATTCTTGCTAGTTACACTAGCCATCCTTACTGCGCTTCGATTGTGTGCGTACTGCTGCAATATTGTTAACGTGAGTCTTGTAAAACCTTCTTTTTACGTTTACTCTCGTGTTAAAAATCTGAATTCTTCTAGAGTTCCTGATCTTCTGGAGATACACATGATACTCTACCATCGATTCCGGATAGTCT
+
33;=7<?@@@944<:9;<=:<<665;<;555;59<==2658=34554955.59556:?9==@?7;8;?><:::5/)////&/9)//9993;566=:>=B===337377949CBCCCCC@BBC@B@AABCCFCC=@@A@=@@BC@ABBBCBBGEBBC8;;@=@B@G@CCBBB@@CC:;;CDC;C@B?BBCCC5BBDDD?CA@@CBBABB?BFFG5CBB;==;@ED@BBBAA>@?@,00;<<<9;AC?;9;CCCAAACCBBBDCBBBC@@000@@=@<@<BBBEICC
@ATNG8:04060:06029
GATGGTAGTGTCATATGAGAGTGTGTACTCATTCGTTTTTGGAAGAGACAGGTACGTTAATAGTTAATAGCGTACTTCTTTTTCTTGCTTTCGTGGTATTCTTGCTAGTTACACTAGCCATCCTTACTGCGCTTCGATTGTGTGCGTACTGCTGCAATATTGTTAACGTGAGTCTTGTAAAACCTTCTTTTTACGTTTACTCTCGTGTTAAAAATCTGAATTCTTCTAGAGTTCCTGATCTTCTGGACAGAGTGTGCAGATACTATCGATTCCGGATAGTCT
+
BBCC@CBBB@??CBBCCCCCC;;;CBBBBCB@<@99999';5B6A<=B>CG@CCCAC?B@BBBF@C?CCCDCCDCB=>>>==,@A>BBFLGDCBB?BBB@CD9;;ABCCACCCCCCCCADBA>@ADDCCCBBBAEDCB?BBBBCCECCCCBBBCCD@DBB@BB?B?BBBBBCCCC?BBCEE;C?C@CBCCD5CBBBC?CCBCBCD@??4;;;;*;A@ACACACL?BBCCCCC@C@BBCCCD@BBB@CBCCCBBCCCCDDDDCBBCCBBBD@C@C@DCCB??>
@ATNG8:04070:06018
GATGGTAGATACTCGCTGATACACCCTGCAAAGATCCAGGAACTCTAGAAGAATTCAGATTTTTAACACGAGAGTAAACGTAAAAAGAAGGTTTTACAAGACTCACGTTAACAATATTGCAGCAGTACGCACACAATCGAAGCGCAGTAAGGATGGCTAGTGTAACTAGCAAGAATACCACGAAAGCAAGAAAAAAGAAGTACGCTATTAACTATTAACGTACCTGTCTCTTCCGAAACTAATGAGTACACACTCTCATATGACACTACCATCGATTCCGGATAGTCT
+
//:;6;8<@==;7/////779==>@2;4444)/7--(--(-(-8;77//)//)/39<666@@@+@:===B>@BBABA9@>;;:;:*;?;@4:::*:;:26AA@@:;/0)-058088;+////5;;;;BAABCCBB?BBBB:;;BBGDCC@DAC;;:;CCCBCCE@BBBBBB?BB@CBB?CBBAA=A??:?AAAAA(??<?BBCCCCCD?C>AAAA==8==BBB@CCBCBCC@B@CCC>CCC@AAACCCCCBBBBBBBBBB@CCCCBBBB@CAAABB?B?C?CCCB999
@ATNG8:04076:06029
GATGGTAGCTATACGTATATCTATGTACTCATTCGTTTCGGAATGAGACAGGTACGTTAATAGTTAATAGCGTACTTCTTTTTCTTGCTTTTCGTAGTATTCTTGCTAGTTACACTAGCCATCCTTACTGCGCTTCGATTGTGTGCGTACTGCTGCAATATTGTTTAACGTGAGTCTTGTAAAACCTTTCTTTTTACGTTTAACTCTTCGTGTTTAAAAATCTGAATTCTTACTAGAGTTCCTGATCTTCTGGGTGTATCAGGCGAGTATCTACATCGATCCGGTATAGTCT
+
--55(--=<@>A=?;;><<<>>;5555559996;;AC=AA*0)////999949=<:95:5444<585::899344948=<A<1;B@B<;=>1?:::/0/:67:9:::9=?;<::::<:>488;6;6>:9//.3328:67255599826597775552+5252222'2277555888;2:7577*5.57.99>>>,;;9::1:+//5;6;;A;;;6;BCB/C;;;?:?;??;;;;>>>>><A<>>>?>=8:666.//-66=,,)-6---39;9//-222,,-04(--666-..
@ATNG8:04044:06108
GATGGTAGCTATACGTATATCTATGTACTCATTCGTTTCGGAAGAGACAGGTACGTTAATAGTTAATAGACGTACTTCTTTTTCTTGCTTTTCTGTGGTATTCTTGCTAGTTACACTAGCCATCCTTACTGCGCTTCGATTGTGTGCGTACTGCTGCAATATTGTTAACGTGAGTCTTGTAAAACCTTCTTTTTACGTTTAACTCTCGTGTTAAAAATCTGAATTCTTACTAGAGTTCCTGATCTTCTGGTATGACTAGTGTACTACTACCATCGATTCCGGATAGTCT
+
39883::955:>;666@===><;55555555:5<6997/;:A,0//99//)/<9997<.455<8<8=>///7////599=@?00448////&/--88*--:5:8-//==/0).673555705==16122225558388::5777>88;:::9775536)..3266286999:;:::>688AAA2B<A188:::*;>?AA3818=;;;><<<07787'7889859488-/.677798280855AAA7;;=8;@?=666??>>>==<;88//*/666660::>:>D@@::6
@ATNG8:04041:06146
GATGGTAGCAGACGGTGACAGAGCGCCAGAAGATCAGGAACTCGTAGAAGAATTCAGATTTTTAACACGAGAGTAAACGTAAAAAGAAGGTTTTACAAGACTCACGTTAACAATATTGCAGCAGTACGCACACAATCGAAGCGCAGTAAGGATGGCTAGTGTAACTAGCAAGAATACCACGAAAGCAGAAAAAAGAAGTACGCTATTAACTATTAACGTACCTGTCTCTTCCGAAACGAATGAGTACTGCGTCTCACTCTCGCCTACCATCGATTCCGGATAGTCT
+
3388.458:-----(----/955555.555.555;;=9<6:;/////859:4:499937998'9187:><<><777(3344444$4;6;.555&5996;BBAA>9:;5:89929A@<ABA?@@@;;<;9AABCC@?@@B8;;@BBABA?C@B;;:;BCBCCCC@@??BAA?994993,39888/8////////$/84374:<=25288;555A/71559485>@@B@?A?B?ABC<988<?:=CCBBAA@ABAAAA?????@A?AAA@CBBABB@D@B?BBAAA@:
@ATNG8:04041:06156
GATTAGTATAGAGCTCTACATAGTACTCATTCGTTTCGGAAGAGACAGGTACGTTAATAGTTAATAGCGTACTTCTTTTTCTTGCTTTCGTGGTATTCTTGCTAGTTACACTAGCCATCCTTACTGCGCTTCGATTGTGTGCGTACTGCTGCAATATTGTTAACGTGAGTCTTGTAAAACCTTCTTTTTACGTTTACTCTCGTGTTAAAATCTGAATTCTTCTAGAGTTCCTGATCTTCTGGATATGAGTGACTCGTGCTACCATCGATTCCGGATTGTCT
+
=AB?B@ABBCECCC?@ACCEDCCBBABBAA?ACCC?CC?C@CCCCCCC@CCDDD=@=ACCD?A?CCCAAABBC?BBCCE2A@;@9:9,3?AB?AAF?CC7::8??C@BAACCB>>8<<@<@<@D@@??AA<AB@@=???@@@A@AAAAA>>>B=BAA<AD;?<?@@@@A?>><;>>CB5B8=4;7:::+6=777),,,,,,6857+555&299550559959<966771528;>::@///@9@==;><;;=B???A@A>=>@<A>::::6:1717943-//
@ATNG8:04076:06124
GATGGTAGAGAGAGCTCTCTCATCGTACTCATTCGTTTCGGAAGAGACAGGTCGTTAATAGTTAATAGCGTACTTCTTTTTCTTGCTTTCGTGGTATTCTTGCTAGTTACACTAGCCATCCTTATTGCGCTTCGATTGTGTGCGTACTGCTGCAATATTGTTAACGTGAGTCTTGTAAAACCTTCTTTTTACGTTTACTCTCGTGTTAAAAATCTGAATTCTTCTAGAGTTCCTGATCTTCTGGATATGAGTACTCGTGCTACATCGATTCCGGATAGTCT
+
4=>>?BBCCBBBAAA@@@BBBCCBBBCCCCCCABCCJ?EC@BACCCCCCC?BBCC@B@BBDD@E>AACBBAB=B?BBCCD1???A:99/9CBA?C;:6:A=999=;=7<BBBCBBB?>>??@<@@<@@::;<@@@D<<=::;=CBBAABAAA==:>@@<@>:><>===?????<>>@BB6B<?888888(8<=<=5=887>>755A17777)59>:=4848A6:>>?>990505@AA=>:>>B:>=>>>B@===>???@@@BBBA@??@=A;@;@AAA???
@ATNG8:04043:06181
TATGGTAGGCGAGAGTGAGACGCAGTACCATTCGTTTCGGAAGAGACAGGTACGTTAATAGTTAATAGGCGTACTTCATTTTTCTTGCTTTCGTGGTATTCTTGCTAGGTTACACTAGCCATCCTTACCTGGCGCTTCGATTGTGTGCGTACTGCTGCAATATTGTTAACGTGAGTCTTGTAAAACCTTCTTTTTACGTTTACTCTCGTGTTAAAAATCTGAATTCTTCTAGAGTTCCTGATCTTCTGGATACACTCCATGTGCACCTACCATCGATTCCGGATAGTCT
+
//44.4<>055<==CBB=AA@:///9<<6;?<><?@,992437777///)//<<<7>466;?7949//)/779::5:55555$55.44::1:5567;>>:>B7:::54.55;:=>>>==<=@@:@;;;7;;59;;;7;=44.5/////9;:/44:4444.49939=8=265<=>=6655:5555&55:555555$5556=6==<<//////29:::*<;977)/)/9)/////4:./)/88///4//6:>>>>>;;;8=555<<983<==39944;@24043/////6/
@ATNG8:04048:06173
GATGGTAGTATAGAGCTCTACATAGTACTCATTCGTTTCGGAATGAGACAGGTACGTTAATAGTTAATAGCGTACTTCTTTTTCTTGCTTTTCGTGGTATTCTTGCTAGTTACACTAGCCATCCTTACTGCGCTTCGATTGTGTGCGTACTGCTGCAATATTGTTAACGTGAGTCTTGTAAAACCTTCTTTTTACGTTTACTCTCGTGTTAAAAATCTGAATTCTTCTAGAGTTCCTGATCTTCTGGGTGCGCTACAGTCTCTCTACCATCGATTCCGGATAGTCT
+
49<><@ACCCA@@@:555<<<<A?BCCCBCBB=A000,0;9=+////99:;9;>>AD<?5:49:7;6:=8=>BB@A;?=<<<'83173333&3933,33318?>BBBA@A597;;;=?><9?A:?:=::///895<>>>:===@>>=>==?<<66//)/5555:5:399:<<=>==8;////(/(/)/6666)6;<;<2==C::8A=8817:::):<>=<9<:?B<??AA???=C=???B>>::6660///77=B==>D@@@AA:::6:///9959171;=;;;>?
@ATNG8:04055:06172
GATGTAGAGAGACTGTAGCGCACCCAGAAGATCAGGAACTCTAGAAGAATTCAGATTTTTAACACGAGAGTAAACGTAAAAAGAAGGTTTTACAAGACTCACGTTAACAATATTGCAGCAGTACGCACACAATCGAAGCGCAGTAAGGATGGCTAGTGTAACTAGCAAGAATACCACGAAAGCAAGAAAAAAGAAGTACGCTATTAACTATTAACGTACCTGTCTCTTCCGAAACGAATGAGTACGTGTGCGACGTGTCTCCTACCATCGATTCCGGATAGTCT
+
4<><<<AABBBBDCBBCCBCCBBB8@AB=A@>@@@;@459:>AAB?BC@C>BBBBCCCC1?=??AABBBB@@@*/00////$/<7<4;;;0;;>8=>>BBBBBB?B?BB@BDC@BCCBCBBCBC:995999;@?>>::>>>AA@A=B<@<;7;@BBBCDD?BBBCCB>@?@CCC>@?>><8<9939::999%9<9;>>@:9==9:;<@>@@;@<88;AA<@@@?@@@<@0/0?8???:==ABCC897????=<<?<==;;:57:=-2588AA<@:>:=@>>88:
@ATNG8:04056:06181
GATGGTAGACTGCTCTGACTCACGTACTCATTCGTTTCGGAAGAGACAGGTACGTTAATAGTTAATAGCGTACTTCTTTTTCTTGCTTTCGTGGTATTCTTGCTAGTTACACTAGCCATCCTTACTGCGCTTCGATTGTGTGCGTACTGCTGCAATATTGTTAACGTGAGTCTTGTAAAACCTTCTTTTTACGTTTACTCTCGTGTTAAAAATCTGAATTCTTCTAGAGTTCCTGATCTTCTGGGCTGCGCTGATATGCGCTTACCACTCTGATTACCGGTCATATGTCTT
+
--2602-//////4444////////779;6515;;;3<?9B:BC@?@@A>BDDBB?A?BCBB@CAECBCC00/<,//<<<+996==FD=BB;<4<:;5<B<AA@CBB@BCCCCEFD?BBC@B?BBBA;;;B@BBCB>CCCFCEBBCBBCBBCCD?BBB@BA?A6;;BCBBCDFACBBBB7B>B7;<CCC1;;CDC<BACBCBDBBB>AAAA0BBBBDAD?CA<;;BCBBB@A8;;@@;;5;;<B0;;:@9999=955//--,(,,(,,---/7;.458=055544:83344
@ATNG8:04058:06204
GATGGTAGAGAGAGCTCTCTCATCGTACTCATTCGTTTCGGAAGAGACAGTACGTTAATAGTTAATAGCGTACTTCTTTTTCTTGCTTTCGTGGTATTTCTTGCTTAGTTACACTAGCCATCCTTACTGCGCTTCGATCGTGTGCGTACTGCTGCAATATTGTTAATGTGAGTCTTGTAAAACCTTCTTTTTACGTTTAACTCTTCGTGTTTAAAAATCTTGAATTCTTACTAGAGTTCCTGATCTTTCTGGGCTGCGCTGATATGCGCTACCATCGGATTCCGGATAGTCT
+
;@??7:<BAD9;59945556===<<<;;999<6AAHF>CF8;8;@9;=@996>@D9=@BBBB8A855@BA??::8;>>>>.7317333,3:9<173//(/616//(/9938=@@B?AA?897:?:>@@;;:==9<=>>?::755577779;;79?=322239839588889::88383337&3,7/33333$37777.7578994979222'////'///(/8/5/7A78755:....3)..88222).78808/.-99--./.5355666=/5522,27274::99>9;;9
@ATNG8:04035:06247
GATGTAGTGATACAGATCAGACACCAGAAGATCAGGAACTCTAGAAGAATTCAGATTTTTAACACGAGAGTAAACGTAAAAAGAAGGTTTTACAAGACTCACGTTAACAATATTGCAGCAGTACGCACACAATCGAAGCGCAGTAAGGATGGCTAGTGTAACTAGCAAGAATACCACGAAGCAAGAAAAAGAAGTACGCTATTAACTATTAACGTACCTGTCTCTTCCGAAACGATGAGTACGAGAGTCAGAGCAGAGCTACCATCTATTCCGGATAGTCT
+
BCBDBBBCABBBBBBAAABBCDCCAIGC?BABBBB@CACBBCCCE@BB?B?AAACCDDC1<>BBBBBBBB???5<@;<;;;';:<<2444&5<>9>==BCCA9;:;>AB@BBB@DCBABAAAAAAACCA@@=A@@@>ABABABBB?B?B;;:;GBBBDCB?BB@??@=??<?AA9=?89239:4?@BCB1BC?CBBBBBCB@<@7::?A5:6:@<<;@C@@?@>A?@=@@?8=00///=?BBBBBBAAABBBCDEBAA???D=>888>A:><@<@??C;::
@ATNG8:04035:06249
GATGGTAGTACAGTGATAGACGACACCAGAAGATCAGGAACTCATAGAAGAAATTCAGATTTTTTAACACGGAGAGTAAACGTAAAAAGAAGGTTTTACAAGACTCACGTTAACAATATTGCAGCAGTACGCACACAATCGAAGCGCAGTAAGGATGGCTAGTGTAACTAGCAAGAATACCACGAAAGCAAGAAAAAGAAGTACGCTATTAACTATTAACGTACCTGTCTCTTCCGAAACGAATGAGTACTGCGTCTCACTCTCGCCTACCATCGATTCCGGATAGTCT
+
/99:+///4444449;::;===>===8<99.//////)/49:/559997444)4.445544444#/27://)//889>>6<:;;;;;*?C@F@CDC:B@@=@B@@@CBAA>A?BB?BBB>AAAACCCBDCGEBBDCC@CDBB?BDCC?9:9;A?B;;;;BBBBAAA?BFCBBB?BD?BBB?AACBH>BBB?BCCCC2?A==687>>>AB:>;=7776;666:B@?BBBBCCC?B@BBE?DED@;;;EBBBBBBBCBFFBCBBBBCB@EEG@B@@@@C@C@C?CDDC;;;
@ATNG8:04042:06250
GATGGTAGCGCATATCAGCGCAGCCCAGAAGATCAGGAACTCTAGAAGAATTCAGATTTTTAACACGAGAGTAAACGTAAAAAGAAGGTTTTACAAGACTCACGTTAACAATATTGCAGCAGTACGCACACAATCGAAGCGCAGTAAGGATGGCTAGTGTAACTAGCAAGAATACCACGAAAGCAAGAAAAAGAAGTACGCTATTAACTATTAACGTACCTGTCTCTTCCGAAACGAATGAGTACGATGAGAGAGCTCTCTCTACCATCGATTCCGGATAGTCT
+
998<;<09;CCA@@ACDBBB@@ABB<BCC?BAAACB>B?AADCCCC@BB?B?A?A;;;;;*;=BBCCCCCCCCB:A@::;;;*;B>B<ABA9ACCAFBCCCCD@@?@@CD@CBB@BBCCCBBCCCCCCCCCC@CDBB?BBCCDDBB?C@ICB?BCCDDCCC?CCCCDD?BB?BBB>AABA?9?8818<<<=1>A?CA@?CBBBD>B?BABB<><>ACCC@CCBBBAA>B?CAA<B@@>@BCBCCCCAAAACCCCBB>=<?<<=BB>B?@;;C:@<@<??@A:;:
@ATNG8:04050:06225
GATGGTAGTCTCAGATAGTCTATAGTACTCATTCGTTTCGGAAGAAGACAGGTACGTTTAATAGTTAATAGTACGTAACTTCATTTTTCTTTGCTTTCTGTGGTATTTCTTGCTAGTTACACTAGCCATCCTTACTGCGCTTCGATTGTGTGCGTACTGCTGCAATATTGTTAACGTGAGTCTTGTAAAAGCCTTCTTTTTACGTTTACTCTCGTGTTAAAATCTGAATTCTTCTAGAGTTCCTGATCTTCTGGGTGTATCAGCGAGTATCTACCATCGATTCCGGATAGTCT
+
6;?A<@A:9449444;;555577///////55.44//)/95;)//)///77299555:)5.44<<./)/////;:883//,///;;;+;;<5//5>0556<<7<444(4:)////9:6<>>>>==@::::=@9ACBB@A00*0=<<2=>?996@@<<=559:==89969>?@>9@@9445:8<6:4444&44.4.44444$49<<<3:::8894444.444&5::49.45:@<900///9)/)/;<555.5544(4@@CD??@@@@ABA<<;;;5;;:::9.92929???@BA
@ATNG8:04052:06238
GATGGTAGCGCATATCAGCGCAGCCCAGAAGATCAGGAACTCTAGAAGAATTCAGATTTTTAACACGAGAGTAAACGTAAAAAGAAGGTTTTACAAGACTCACGTTAACAATATTGCAGCAGTACGCACACAATCGAAGCGCAGTAAGGATGGCTAGTGTAACTAGCAAGAATACCACGAAAGCAAGAAAAAGAAGTACGCTATTAACTATTAACGTACCTGTCTCTTCCGAAACGAATGAGTACGATGAGAGAGCTCTCTCTACCATCGATTCCGGATAGTCT
+
;;<<;<0:;BCC9;;DCCCCBAABD>CCC>BBECBB?C@BBFCCBB@BD=@<@?A;;;;;.;=CBBBCEDGDCD=BB?@@@@1@C@C=@@@9ABE@DBBBCCGCC@C@BB?ADD@CCBBBBBBCCCBBBCCC@CCCD?BBBCCCBA=B@ECD?BBBCDDBB?BBCBBB@BB?BBB=??BAA8@@?988888(9>=A?>>BBBCD?B>BBFD?B?BADBB@BCBBCBB@C?CBD>CAA?ABBBCCCCC@@?C@BBBB>>>B===BB>B=::=A=A=A=????:::
@ATNG8:04055:06242
ATGTAGAGAGCGTCGTGAGAGGTACTCATTCGTTTCGGAAGAGACAGGTACGTTAATAGTTAATAGCGTACTTCTTTTTCTTTGCTTTCGTGGTATTCTTGCTAGTTACACTAGCCATCCTTACTGCGCTTCGATTGTGTGCGTACTGCTGCAATATTGTTAACGTGAGTCTTGTAAAACCTTCTTTTTACGTTTACTCTCGTGTTAAAAATCTGAATTCTTCTAGAGTTCCTGATCTTCTGGCGCGTATGTATGTCGCCTACCATCGATTCCGGATAGTCT
+
((((((*2//34444444<<<8>BBBA<;8<444(44.4.444;;==799599499=A>?0969??>>00/<499:::(///)4;;;3;;::27//)/:6::BCCCACCCCCCDD@BBC?B<ABBBBBCC>?@BB@CBBBCCCBCBBCBBCCD@BBA?BC@C@DDBBBBCCC=B;:::-;>B7<<GGI5CCCBB<B<;;AABBBC?DEEE5E@@AB>A>CB>;;<BA@@>@@BCCAAA?@@IBCDCAAADDFCCCBBBC@DCC@C::9BB?B@C@GBBB999
@ATNG8:04067:06220
GATGGTAGCGACACATAGATACAGTACTCATCGTTTCGGATGAGACAGGTACGTTAATAGTTAATAGCGTACTTCTTTTTCTTGCTTTCGTGGTATTCTTGCTAGTTACACTAGCCATCCTTACTGCGCTTCGATTGTGTGCGTACTGCTGCAATATTGTTAACGTGAGTCTTGTAAAACCTTCTTTTTACGTTTACTCTCGTGTTAAAAATCTGAATTCTTCTAGAGTTCCTGATCTTCTGGAGATACACATGATACTCTACCATCGATTCCGGATAGTCT
+
//88399>::555=;;;???<<9////-5--////(/839<==BDECB?BBB;;867:A@B6;7<CBBBCDB>:00000*00+/<<@<DCBB@CCC?CC?AABBCDACCCCBBBB@BCC@D@CCCBBBCC?CBBB@DCBBBCCCCBBBBCEA@>@CC@CC@C?BBBDCDCCC@DBBBC7A=A=AACCB0BC;;;7;ACBBDCCCB?BBBB2B@@AA>A=@D@CCCBCCF@B@ABABBA6;;B<AABBBBBBCBCCCAA@CCCC>A:::CC?B?B?BBCFAAA
@ATNG8:04071:06214
GATGGTAGTGCGTGAGAGAGAGACCCAGAAGACTCAGGAACTCTAGAAGAATTCAAGATTTTTAACATCGAGAGTAAACGATAAAAAAGAAAGGGTTTTTACAAAGACTCACGTTTAACAATATTGCAGCAGTACGCACACAATCGAAGCGCAGTAAGGATGGCTAGTGTAACTAGCAAGAATACCACGAAAGCAAGAAAAAGAAGTACGCTATTAACTATTAACGTACCTGTCTCTTCCGAAACGAATGAGTACGAGAGAGCACACGTGTCTACCATCGATTCCGGATAGTCT
+
//7718:=?A;<566=?@=BBB:;;)55;5;<996557=99==00/:6;838600)00/666'63933788443::;3833339999$333(//(/:::)/--5,55--/6.222'2+22.5550599:?CBBCHHGCBBBC?CBBB?B???BBBB?B@DBB?BBBBCCCC?CBCAAA?BB?BCE=?@BAA9B::49@@@@2@B?BBBACAAAD;>;>>AA5:5;>BAB@BCBAAAA>A>ACD=C@?=@BBBBBCCBBBBBBBBBBBCCAAAACC?C886@@=D;?:>>=A>>>
@ATNG8:04074:06246
GATGGTAGGAGACACGTCGCACACGTACTCATTCGTTTCGGAAGAGACAGGTACGTTAATAGTTAATAGCGTACTTCTTTTTCTTGCTTTTCTGTGGTATTCTTGCTAGTTTACACTAGCCATCCTTACTGCGCTTCGATTGTGTGCGTACTGCTGCAATATTGTTAACGTGAGTCTTGTAAAACCTTCTTTTTACGTTTAACTCTCGTGTTTAAAAATCTGAATTCTTCTAGAGTTCCTGATCTTCTGGGCTGCGCTGATATGCGCTACCATCGATTCCGGATAGTCT
+
>@BC<;?C?BB>>?=;;;<<;<=<==;;:<==:BBDD<>@,0+///97797<>;;=7>+0//927288544::::9===>?+;:8:::::/333=?494?<@A6=<=>7:9(5969957749<<8=::9::97<?9=>>@=A@@@AA?>?>?;;;>>=1///3//*/6=;?===ACC<>?@A@/:1819::::*9>::;-807AC>>=?888-/<;;,<//-9070//)/;;6::B<A;>>@@@@;;:=@29///;:9:=>>@>>>AA>><>?==>A=A<@;@@AA===
@ATNG8:04038:06279
GATGGTAGCAGACGTGACAGAGCGCCAGAAGATCAGGAACTCTAGAAGAATTCAGATTTTTAACACGAGAGTAAACGTAAAAAGAAGGTTTTACAAGACTCACGTTAACAATATTGCAGCAGTACGCACACAATCGAAGCGCAGTAAGGATGGCTAGTGTAACTAGCAAGAATACCACGAAAGCAAGAAAAAAGAAGTACGCTATTAACTATTAACGTACCTGTCTCTTCCGAAACGAATGAGTACGATGAGAGAGCTCTCTCTACCATCGATTCCGGATAGTCT
+
9978;<:B@@;@<A>>:;;==>BBB?BA@=@@BAAB<@;>;;:;9A:>>?C?9:8@?B?A/A5773;;773//6.////;;;*<<39)555&555.55555<<55268==8B@@;>??>AB@AABBCCC;;;@@@;;7:??=?C??9@;@?=8>=@>@@AA>BBDBBF>@?@AB@?A>>@?3888289>>@A'<8;483?=8;;:;:.22;<1:5;<@?@=@@@@@@@=@:@A@8@0000>?@AAAB????CC>><8555;999?A<?;::BD=A8;7;>>=;;;
@ATNG8:04046:06308
GATGTAGCGCACACATAGATACAGTACTCATTCGTTTCGGAAGAGACAGGTACGTTAATAATTAATAGCGTACTTCTTTTTCTTGCTTTCGTGGTATTCTTGCTAGTTACACTAGCCATCCTTACTGCGCTTCGATTGTGTGCGTACTGCTGCAATATTGTTAACGTGAGTCTTGTAAAACCTTCTTTTTACGTTTACTCTCGTGTTAAAAATCTGAATTCTTCTAGAGTTCCTGATCTTCTGGAGATATCATCAGCGAGCTACCATCGATTCCGGATAGTCT
+
:=>CBCCCCCCBBBCCCDCDCAABCCCCC@@?@CCC=CE@B@BCCCKBC@CCICC@C@BB>A>A>ACBBBCA@B>AADDC3CE@CBBB<ABAA>BBB@AB>@@@CAA?ABBBCCBB?BBB>A?@?@>>?AA@CCBA?BCAAAAA???BAA>:9::====AA:=:=@@@@@AAA8=9999-99<6;<=>>/>A@DD:A:9:@@B>>><>@@@/@A@>><>=@@;>>AA=;;7;<@?@A:8699@888:@AAA@@@AAAA=><A<<4::==AA<A:=:=?@@>>>
@ATNG8:04047:06262
GATGGTAGACACGTGTGCTCTCTCGTACTCATTCGTTTCGGAAGAGACAGGTACGTTAATAGTTAATAGCGTACTTCTTTTTCTTGCTTTCGTGGTATTCTTGCTAGTTACACTAGCCATCCTTACTGCGCTTCGATTGTGTGCGTACTGCTGCAATATTGTTAACGTGAGTCTTGTAAAACCTTCTTTTTACGTTTACTCTCGTGTTAAAAATCTGAATTCTTCTAGAGTTCCTGATCTTCTGGTATGACTAGTGTACTACTATCGATTCCGGATAGTCT
+
AACC?CACCCDBBCB@@@<BBBCCCCCCCCCC?B@@@<AB@D@CBCBBBC@BBBCC@C@BBBB?B@ECCAAABBB?BCCDA/BA?B@A@=ABDC>BBB?BB<A@BBBB?BBBCCCBA=A>>=D;A@@>@88:=AA@@<?>@>><>??A@??@===:=>====:==ABABAA@A@:>=???5?=B;>>CCC/?>;<@6976///;<:=:=@@@/@<;:C;C;>><A;;;====B=B>>>AA:>=C=DDCB===>=???=====>>>>=>A=C<@;@@@@@AA
@ATNG8:04048:06293
ATGGTAGTGTGTCTCTGAGCAGTAGTACTCATTCGTTTCGGAAGAGACAGGTACGTTAATAGTTAATAGCGTACTTCTTTTTCTTGCTTTCGTGGTATTCTTGCTAGTTACACTAGCCATCCTTACTGCGCTTCGATTGTGTGCGTACTGCTGCAATATTGTTAACGTGAGTCTTGTAAAACCTTCTTTTTACGTTTACTCTCGTGTTAAAAATCTGAATTCTTCTAGAGTTCCTGATCTTCTGGGTCTCTCTCTCACGCACTACCATCGATTCCGGATAGTCT
+
38838888=444444/77///7///5555955.4888/66)/)/889:==:==>>@<@:>??>9A=996=;;9;;499<;;+<<7;<CG>EG@@;@@A;@B?AAADCE@CCGCBBCCABBB@C@CCCCBBAA?@CCD@CCCCCCCBBBBCCCCBA?AAA>@@=@>ACC;;;CCC@C@@@B7@@C=BACCC5BBCCL>CCCCDCCBAA5;;;;*;CCAA7<8;B?BABCD;;;;?BBCBBB>AACI>CDCBBBBBBBBBBBBB@@A@BCCCAA>@@CAAA@CCBB
@ATNG8:04054:06287
GATGGTAGCGCATATCAGCGAGCCCAGAAGATCAGGAACTCTAGAAGAATTCAGATTTTTAACACGAGAGTAAACGTAAAAAGAAGGTTTTACAAGACTCACGTTAACAATATTGCAGCAGTACGCACACAATCGAAGCGCAGTAAGGATGGCTAGTGTAACTAGCAAGAATACCACGAAAGCAAGAAAAAAGAAGTTACGCTATTAACTATTAACGTACCTGTCTCTTCCGAAACGAATGAGTACGATGAGAGAGCTCTCTCTACCATCGATTCCGGATAGTCT
+
4<<>5;;;;;<=>656>>>>??;D<B==:<<>@AA;@8@@@=B=A9@B?B;?@?95999'599B:69@@>>>@7=BADDEE1=A@B?BDD7AAA=B@:99B@?>8<900)/:>7;;<BA:9:?@@?>B@;;6:99A=@@???;??=A>@;;99@@D=A?>:=>=9::4:?:===189999-9<;50/////#/:0//(/88899>6>.73::6;<87A??=B@>?@>?;<6<;;3:00*000;>BBCB@@??<<;8>99>?>>?AA??9859=:><A;;;6///9
@ATNG8:04060:06307
GATGGTAGTATCTGTCTACGAGAGCCAGAAGATCAGGAACTCTAAGAAGAATTCAGATTTTTAACATCGAGAGTAACGTAAAAAGAAGGTTTTACAAGACTCACGTTAACAATATTGCAGCAGTACTCACACAATCGAAGCGCAGTAAGGATGGCTAGTGTAACTAGCAAGAATACCACGAAAGCAAGAAAAAGAAGTACGCTATTAACTATTAACGTACCTGTCTCTTCCGAAACGAATGAGTACTGTATCTATGTGTGCGCTACATCGATTCCGGATAGTCT
+
997860/9<=9449455@@>;A;;<7=65.59///;39)--7//)//)//)/4/////;;;+;58///733338749933333$33,3,333&37717933386/.(.(.3033525555;<>@@CCCDBBBB?BCBB?BCCBBBBB@C@CBB@BBBBCCDC@CCCBBC?@?=?BA8?>>;?8==?;@BBBB3AB?B>??BAABC99:8>DA7;8;@D@@=@@@@@BB?B@CBB<A??=>BBBBBBBABBBBBBBBBBCC999BB;;:AADD;@;?<@?@?:99
@ATNG8:04070:06285
GATGGTAGCTCTGCTCTGACTCTCGTACTCATTCGTTTCGGAAGAGACAGGTACGTTAATAGTTAATAGCGTACTTCTTTTTCTTGCTTTCGTGGTATTCTTGCTAGTTACACTAGCCATCCTTACTGCGCTTCGATTGTGTGCGTACTGCTGCAATATTGTTAACGTGAGTCTTGTAAAACCTTCTTTTTACGTTTACTCTCGTGTTAAAAATCTGAATTCTTCTAGAGTTCCTGATCTTCTGGGCAGACTCTCACACGCCTACCATCGATTCCGGATAGTCT
+
33::.45BA:66<<CCB@@;@;;;>;;;?C6969>>>@BC@C?BBBCDCC@CCCCC?B?BDDF@C>CCBCCCDEF@BBBA@2@?<@ABB=BBCC@CCCAGE@;;;CCFACCDDBCCC@BBB@C@CCCBBBBC>AACD?CCCCCBCBCCBBCBCBCABBB?CC@C?CBBBCECCE@CCGGG<C@D@CBBBB,AC;;;7;ABBBBBCBB@BDED5DBBBDACACB@CBCCDBB?B@BBBBBC?AAEF>EDDFCCD@@ABBBCD;;;C<@@@@@B?B@B@BCAB@@A
@ATNG8:04076:06267
GATGGTAGTGTCATATGAGAGTGTGTACTCATTCGTTTCGGAAGAGACAGGTACGTTAATAGTTAATAGCGTACTTCTTTTTCTTGCTTTCGTGGTATTCTTGCTAGTTACACTAGCCATCCTTACTGCGCTTCGATTGTGTGCGTACTGCTGCAATATTGTTAACGTGAGTCTTGTAAAACCTTCTTTTTACGTTTACTCTCGTGTTAAAAATCTGAATTCTTCTAGAGTTCCTGATCTTCTGGGTGTATCAGCGAGTATCTAATCGATTCCGGATAGTCT
+
;;A@<?CBB:99<<<<@@BAAABBBCCBBB;;09==:3::5;8<<>AAAB?BCCCC@C@BBDH@CACCCCCAABC@BAAAA0AA>BCCD>BBCC?CDE@CC@CBBCBB@BBDCCCCDACBB@B@CCCCBBAC@CGGG?@@AACECBBBBBDDCBB?BCC@DC@C?CBCCCBBBA<@@AAA7A>A;@@>>>,>?AAA=@@CCCCCCCC7;;;;*;AAAA=A?BB?CCBBBBB?B?CBCDDC<@@@@:@AABBBCBBBCHCCCCCC@CCCDD@C@C?CBBBBBB
@ATNG8:04078:06299
GATGGTAGCGAGCGAGTGTGTATACCAGAAGATCAGGAACTCTAGAAGAATTACAGATTTTTAACACGAGAGTAAACGTAAAAAGAAGGTCTTACAGACTCACGTTAACAATATTGCAGCAGTACGCACACAATCGAAGCGCAGTAAGGATGGCTAGTGTAACTAGCAAGAATACCTCGAAAGCAAGAAAAAAGAAGTACGCTATTAACTATTAACGTACCTGTCTCTTCCGAAACGAATGAGTACTATGTAGAGCTCTATACTACCATCGATTCCGGATAGTCT
+
33::38:??A?@@@?BA@;>@@@;616<;7<=:777)/)//999<:688)/+000/44444$4.3;9::;;;9::89BBCDDD5;;4979588;=<=ABABBBCD@C@CB?BBB@DDCBBBCCCCAAAEBBB@BBBB?BCCDBBBC?C>@@C?CCBBBBAC?AAAAAB?BB>BBB>@@><;7?>>;999999%9>;;948=;AA<7978=AA7;8;ADBB?BCBBAAA@D@BBD=@@A@BBBCCBBAACCBBBBBB@>>CCBCBBB?BAAA?A<@;?=B@>B:::
@ATNG8:04082:06267
GATGGTAGAGAGAGCTCTCTCATCGTACTCATTCGTTTCGGAAGAGACAGGTACGTTAATAGTTAATAGCGTACTTCTTTTTCTTGTTTTCGTGGTATTCTTGCTAGTTACACTAGCCATCCTTACTGCGCTTCGATTGTGTGCGTACTGCTGCAATATTGTTAACGTGAGTCTTGTAAAACCTTCTTTTTACGTTTACTCTCGTGTTAAAAAATCTGAATTCTTCTAGAGTTCCTGATCTTCTGGGTCTACGCTCGTCGCGCTACCATCGATTCCGGATAGTCT
+
8;>A>BDCCCAABCBBBCDABAGCC:;;BBBB?BBCG?CCAC@BBABBBC@CBCCB@C@BABA@B@CCCGBBBCC?CBCCC2@@:?=>=2?>@A<ABB?BB<?>@B:93252688CA;9>><A<ACC?????9?AAA=A@>=>=BAA@AAAAABC<;:::>A5;1:ABBB@@>;37AA==.9495:::::*::::=3:555::577;088875#266::2627826=AA@@@<@<@888@?:>===4888?AAAAAA@>>>@>>>C<??@@@@;@9=:=?AF>>=
@ATNG8:04037:06349
GATGGTAGCGCGACGAGCGTAGACCCAGAAGATCAGGAACTCTAGAAGAATTCAGATTTTTAACACTAGAGTAAACGTAAAAAGAAGGTTTACAAGACTCACGTTAACAATATTGCAGCAGTACGCACACAATCGAAGCGCAGTAAGGATGGCTAGTGTAACTAGCAAGAATACCACGAAAGCAAGAAAAAGAAGTACGCTATTAACTATTAACGTACCTGTCTCTTCCGAAACGAATGAGTACTATGTAGAGCTCTATACTAATCGATTCCGGATAGTCT
+
A@AC?CC>>BCCCDCBBAABCCCHE?;9=IABBCCC?C@BCCCCCC?AA?C@DCFCCCCB3C@BBBBBCBBBCD=BA;;;;;';C;<455)5@;5<B>BBBB@@>A@CC?CCD?@@BBCCECCCCCCBBBC@CAAA@BCBBBBBB@C@C@A>@DCCCCCC?CBCCDC@AA>BBA<@@???8=>>;:9999(9@=A@?@CB;;<=A:==@@;?<?@BBB@CC:::BA>A?@AA<@CC@A@@BBCBBBBBBBBBBB?@?BBA@==:>BB>?:=:><@GECAA?
@ATNG8:04038:06341
GTTGGTAGCGCATATCAGCGCAGCCCAGAAGATCAGGAACTCTAGAAGAATTCAGATTTTTAACACGAGAGTAAACGTAAAAAGAAGGTTTTACAAGACTCACGTTAACAATATTGCAGCAGTACGCACACAATCGAAGCGCAGTAAGGATGGCTAGTGTAACTAGCAAGAATACCACGAAAGCAAGAAAAAGAAGTACGCTATTAACTATTAACGTACCTGTCTCTTCCGAAACGAATGAGTACTATGTAGAGCTCTATACTAATCGATTCCGGATAGTCT
+
:99?5:::>?BBBBBCBBBBCCCCC=CDD?BBCCAA?BIEGDCCCC@BC@B?BCB@@@@@1@?CCBCHFEA;:9/:B>???@0?@=@=@@@4@BA>BBCBCDE999;?BA?BCC@BBECBCCB@@ABBBBCF@ECCC?@@BCBBCC@E?C:99:CCCCCBD@DCCCBB?BB??A@<>>>>>6=>?9:::9:(8A>A>@?AA@AA5979BAA?B??;BFKGCDAABBA@F@CCC=CCC?CCCCCCCCCBAAACCCAAAAACDCAB?>@@@@;?;?=BAAA;;;
@ATNG8:04040:06334
GATGGTAGACATATCGTACTCTCTGTACTCATTCGTTTCGGAAGAGACAGGTACGTTAATAGTTAATAGCGTACTTCTTTTTCTTGCTTTCGTGGTATTCTTGCTAGTTACACTAGCCATCCTTACTGCGCTTCGATTGTGTGCGTACTGCTGCAATATTGTTAACTTGAGTCTTGTAAAACCTTCTTTTTACGTTTACTCTCGTGTTAAAAATCTGAATTCTTCTAGAGTTCCTGATCTTCTGGCGCGTATGTATGTCGCCTACCATCGATTCCGGATAGTCT
+
33:<5:@DAAA=====<;<===>@@?==>>??:BBCD>AB<@<>:555<<7<<5558=7;<AA7@?B????A=8943799;)773?900(////06//(3:4::@B??<?@@AA>;;6:@@;?;>:9//.//2;788;;>;>;:>>>>>===9991///3:<171:>8==@CAA?@CCCI;CBD@BBCCD3CDCCC=;;BCAABDCB=@@@@0@@@@C?C@AA>BBBBBBB?B?BBABEF>BAC?BBBBBBBBBBAA>AAD888806///:=9>9=9;;;?;;:
@ATNG8:04044:06353
GATTATCTGCACACTCTGTCCAGAAGATCAGGAACTCTAGAAGAATTCAGATTTTTAACACGAGAGTAAACGTAAAAAGAAGGTTTTACAAGACTCACGTTAACAATATTGCAGCAGTACGCACACGATCGAAGCTCAGTAAGGATGGCTAGTGTAACTAGCAAGAATACCACGAAAGCAAGAAAAAAGAAGTACGCTATTAACTATTAACGTACCTGTCTCTTCCGAAACGAATGAGTACATAGATATACGTATAGCTACCATCGATTCCGGATAGTCT
+
:;A?@A@CCBBCBBAAABBB@B@@=@ABA@?<@>B@AABBC@CC@C@CCBBBGGD5C@CBCBDCB@:::.:=;;999$4;7;3;;;0;==8<@;BAAA;;79?@@<B@@=@@BBCBCBFHAAAC@@@@@BBB?BBCCBCCC?C@DCC@CCCCCCCC?AACCCC@CC?989?A@???8<??;9999:9%9?<8949BBCAD<A<====:==@ACBC@BCCDBCB@B?BBB=BAA=@@AAAAAACCBBACCBAB@@AA=>>@@7:;>>>B=B=D<@?@@;;;
@ATNG8:04056:06313
GATGGTAGACACGTGTGCTCTCTCGTACTCATTCGTTTCGGAAGAGACAGGTACGTTAATAGTTAATAGCGTACTTCTTTTTCTTGCTTTCGTGGTATTCTTGCTAGTTACACTAGCCATCCTTACTGCGCTTCGATTGTGTGCGTACTGCTGCAATATTGTTAACGTGAGTCTTGTAAAACCTTCTTTTTACGTTTACTCTCGTGTTAAAAATCTGAATTCTTCTAGAGTTCCTGATCTTCTGGGATGTGTGCGCAGTGCCTACCATCGATTCCGGATAGTCT
+
BBCC@CCBBBDGCBBA@@ACHCCCDDDEDCCC@CCCC>CC@C?CDDDDBB?BCCBB?B@BBBC@D?BAACCCCAD=BBCCC3??;?@@A8ABBC?ABC?A@598?AAA?BBADDAAA<A>A:?<AAA?A?>>:>?>><>>=B=<=ABB@@@D===;???;@@<A;@@BBBAAAA<AAACC5A=A=A====,=:666)------9;8<1:897)5::<?;?;;;6;@@@B==:>:=>A???777==6=//-9--/:9==BBA;??B:=====A;@:>:=@@A;;:
@ATNG8:04056:06342
GATGGTAGACATATCGTACTCTCTGTACTCATTCGTTTCGGAATAGACAGGTACGTTAATAGTTAATAGCGTACTTCTTTTTCTTGCTTTCGTTGGTATTCTTGCTAGTTACACTAGCCATCCTTACTGCGCTTCGATTGTGTGCGTACTGCTGCAATATTGTTAACGTGAGTCTTGTAAAACCTTCTTTTTACGTTTACTCTCGTGTTAAAAATCTGAATTCTCTAGAGTTCCTGATCTTCTGGCGCGTATGTATGTCGCCTACCATGATTCCGGATAGTCT
+
39<<7>AC@::;DDCCFCCC==>???=@@>==8@994/5<7<:C==ACCC@??;>C@C?BB??<??:::ADC979833333$778<::9(333-32733.3/)/:=;00*/=>:???A<?@A:>:>>>;;;;>;@;;;=??>>>?@===D;;788=8889:===@<>>AA===BB<@>>>?2>:>:><;<;,;=666*//966669//(///.'.7;9A394;><<<A@@@<A>B==>>>:::<9///;<<;<=>>>>>>A<@??<>>>@@:>:>=BBAA===
@ATNG8:04058:06318
GATGGTAGTGATACAGATAGACACCAGAAGATCAGGAACTCGTAAGAAGAATTCAGATTTTTAACACGAGAGTAAACGTAAAAAGAAGGTTTTACAAGACTCACGTTAACAATATTGCAGCAGTACGCACACAATCGAAGCGCAGTAAGGATGGCTAGTGTAACTAGCAAGAATACCTCGAAAAGCAAGAAAAAAGAAGTACGCTATTAACTATTAACGTACCTGTCTCTTCCGAAACGAATGAGTACCTCTCAGACGCTCGTCCTACCATCGATTCCGGATAGTCT
+
/9996<0;4489;=666====6666555.599555473://///)/869;;?889373333$35;:::=8==9::,9?@?>??'=>;=4;;;*;?B@BBBAB@=00,0:@@;@@@=@BAABBCCCCCH;=;BFBCCDD@A@BBBBBC@@<@00-0@@@AACC@CBBBBC?BB?BA@;><7377(733,377778$7;4778888;?:6;=88>?2?:=;A@C@BBAAAAA?B?AAA=BAA>@CA????=AAAABBB@@@??99;:>=859////5/56=0::;7779
@ATNG8:04064:06323
ATGGTAGAGTATCATGTGTATCTCCACTAAGATCAGGAATCTAGAAGAATTCAGATTTTTAACACGAGAGTAAACGTAAAAAGAAGGTTTTACAAGACTCACGTTAACAATATTGCAGCAGTACGCACACAATCGAAGCGCAGTAAGGATGGCTAGTGTAACTAGCAAGAATACCACGAAAGCAAGAAAAAAGAAGTACGCTATTAAACTATTAACGTACCTGTCTCTTCCGAAACGAATGAGTACGAGAGAGCACACGTGTCTACCATCGATTCCGGATAGTCT
+
///)//8<>@B5554559995555.55554555<<<:>?BBFCBB?BB=A=BBABBDCD5@??BCBCDCDGII?IIGCCEC5CC@CACCC:?@A;0000<<>>?5:9@<9<DD@CAAABBCD@AAABACDCACBCC@B@A@BCBF?B?B;;7;BBBBBBE?CCBCBD@CB?A??;??@@@9><<9:9::9:%:@<ABBBB=A?=279)9<::4;77?BBA@CCABACC=@=@@@9?AC?BBCCDBBCBBAA999DAAABEBAA@CC?B999BA<A=A=;;:=;::
@ATNG8:04036:06372
GATGGTAGTAGTACACTAGTCATACCAGAAGATCAGGAACTCTAGAAGAATTCAGATTTTTAACACGAGAGTAACGTAAAAAGAAGGTTTTACAAGACTCACGTTAACAATATTGCAGCAGTACGCACACAATCGAAGCGCAGTAAGGATGGCTAGTGTAACTAGCAAGAATACCACGAATGCAAGAAAAAAGAAGTACGCTATTAACTATTAACGTACCTGTCTCTTCCGAAACGAATGAGTACTACTCTCAGAGACACACTAATCGATTCCGGATAGTCT
+
9:<<68;BCBBBAABDCCBB@@@BB@GBC?BA;;;@=@?BCCDBBB?BB9;2;BA;9999$47@<<B@?A?:;54344444$4949.555&5<<9=CCBBBB;;79<??<ABB?BACCCDCIFBBBBBB@@<;;;?<?A@?@BBB?C>A@@=@ABBCCBC=??BBBB?BB?BBB>@>770337;4778899%9>;>@B975A?@<@<>=BB:=:=?;;;?CB@AABB@C>BAH=BBB@BBBCDAAA9::@@@@@988A<5898;5:5333.5(/(/888788
@ATNG8:04047:06394
GATGGTAGCTATACGTATATCTATGTACTCATTCGTTTCGGAAGAGACAGGTACGTTAATAGTTAATAGCGTACTTCTTTTTCTTGCTTTTCGTGGTATTCTTGCTAGTTTACACTAGCCATCCTTACTGCGCTTCGATTGTGTGCGTACTGCTGCAATATTGTTTAACGTGAGTCTTGTAAAACCTTTCTTTTTTACGTTTTAACTCTCGTGTTAAAAATCTGAATTCTTACTAGAGTTCCTGATCTTCTGGTCTACTACACTTGTACTCTACCATGATTCCGGATATCT
+
//7739=A;95B@966@@??DCA?;;6559;<799<B>BEBE?BA@BCCCACCBCB?B:;;AA<A?BB@AAB?@?<99777'7=8?=ACC8BDA@;<:939:38;;;777(3;9?ABBB?BBB@B??<999;=A;?=>=;;;<@?AB>>=?>?;;;:48887888(86<<=?=<<@A7:8AA=+9077(786868$7:6575'54557;696250.<<9)9.//9493<=7:77:<:;?8>4<;><;;5:;;9>===>667<//+/:77;---6,--3;=9@9B=>>====
@ATNG8:04051:06368
GATGGTAGCGCACACATAGATACAGTACTCATTCGTTTCGGTAAGAGACAGGTACGTTAATAGTTAATAGCGTACTTCTTTTTCTTGTCTTTCTGTGGTATTCTTGCTAGTTACACTAGCCATCCTTACTGCGCTTCGATTGTGTGCGTACTGCTGCAATATTGTTAACGTGAGTCTTGTAAAACCTTCTTTTTACGTTTACTCTCGTGTTAAAAATCTGAATTCTTCTAGAGTTCCTGATCTTCTGGAGATACACATGATACTCTACCATCGATTCCGGATAGTCT
+
//77178:?BBBBABBBA>?>665;;;<<=>>:CB??8=<)//)///::7729;666:?8<@AA7;7:BB<:<:55.44444$4:5:<><<5555??:A8945<7454==@@DCBBBCBB@BBBBC?CCCCCCCC@CCDD@BABCCCCCDCCCCCCBC@DBC?CB@C@BBCCBBBCC@DBBBB;B@C?AADDD5CBBCB<BCBBBCB@AA>BBBB2BBB@@<A=AB>BBBBCBB@B@CBCCBB@BBB@BBBCDCCCCCDDCBBBBBBE@C@@?BB?B?D=BBBC:::
@ATNG8:04053:06383
GATGGTATTATATCGCGTCGCTATCCAGAAGATCAGGAACTCTAGAAGAATTCAGATTTTTAACACGAGAGTAAACGTAAAAAAGAAGGTTTTACAAGACTCACGTTAACAATATTGCAGCAGTACGCACACAATCGAAGCGCAGTAAGGATGGCTAGTGTAACTAGCAAGAATACCACGAAAGCAAGAAAAAAGAAGTACGCTATTAACTATTAACGTACCTGTCTCTTCCGAAACGAATGAGTACATAGATATACGTATAGCTACCATCGATTCCGGATAGTCT
+
==CB8;9@:@A@@@????@?CBBCKADBC?BBCBBB@B@AAB;;9C;>>79155555>>?*<8<555::;;::8089444444#4:5:9???2>96.5;5;=>>=>:@<@@@BCC@D@A@CCBCCBCCCDCBC?BB;;7;@CACDBC@C@C@@>AAABDCDB?BAABCA???499>9>>??@8:9;8777788%9?;@@BBB>@@@<@577;;4;6:=@@@<@@>?AAA?C>@AA;???;??@BB@@ABB???BB>????;;;;;=;6:///;;9=7<,97::867
@ATNG8:04056:06370
GATGGTAGAGAGAGCTCTCTCATCGTCTCATTCGTTCGGAAGAGACAGGTACGTTAATAGTTAATAGCGTACTTCTTTTTCTTGCTTTCGTGGTATTCTTGCTAGTTACACTAGCCATCCTTACTGCCGCTTCGATTGTTGTGCGTACTGCTGCAATATTGTTTAACAGTGAGTCTTGTAAAACCTTCTTTTTACGTTTAACTCTTCGTGTTTAAAAATCTGAATTCTTACTAGAGTTCCTGATCTTTCTGGGCTGCGCTGGATATGCGCTACATCGATTCCGGATAGTCT
+
:??@7>;ABABB@A@;;;=>=>;;;<<<=;;7;=@7=C6;4:@>>;CC@BBC@@<??@@@@?B;??AAA?444499;;;+:::CBBB=A:00*0//)/93966633,3<<7;3778888;@;>9;//).58397553//(/:556588977>96602252.//'/6-,,,,,,,77-23877+7+2+25888*98;;8.2.5;;;8=A???E8:::9+9///8/6/9:3:<<=>;//*/)/.8999;78;;@2<//-;;--*-62,,---66366;9796:=A:>>>?778
@ATNG8:04058:06377
GATGGTAGTATAGAGCTCTACATAGTACTCATTCGTTTCGGAAGAGACAGGTACGTTAATAGTTAATAGCGTACTTCTTTTTCTTGCTTTCGTGGTATTCTTGCTAGTTACACTAGCCATCCTTACTGCGCTTCGATTGTGTGCGTACTGCTGCAATATTGTTAACGTGAGTCTTGTAAAACCTTCTTTTTACGTTTACTCTCGTGTTAAAAATCTGAATTCGTCTAGAGTTCCTGATCTTCTGGCTCTCGTAGACAGATACTACCATCGATAACCTCGAGTCT
+
:4558><>BBBBCBB@@@DDDCCCBBABBGBB@ACCC=CC@C>ACCDDCA?BBBBB?B@BBBB?A?BBBBBBBCC?AAAAA2DB@C==>:>AAC?AA@=@?0000@?A=@AABC@==:?AB:<9<AAAA;<=<@C=>:>AA?>>>AAAAAAA?@?=>>><?@<@<AAA>>>@>=8<>==>2<7<988888(6>///)////..898<4<996(66679496:A7;=<;;;<<>;:::;::5===:????A===A@@@???DD@>96:///9995838B@@?AAA
@ATNG8:04063:06361
ATGGTAGGACGAGCGTCTGAGAGGTACTCATTCGTTTCGGAAGAGACAGGTACGTTAATAGTTAATAGCGTACTTCTTTTTCTTGCTTTCGTGGTATTCTTGCTAGTTACACTAGCCATCCTTACTGCGCTTCGATTGTGTGCGTACTGCTGCAATATTGTTAACGTGAGTCTTGTAAAAACCTTCTTTCTACGTTTTACTCTCGTGTTAAAAAATCTGAATTCTTCTAGAGTTCCTGATCTTCTGGATACACTCATGTGCACCTACCATCGATTCCGGATAGTCT
+
,26066@:;994434448884445<>>??;B;A99:59A?B@BBCCDDDACBCBC@CBDDBB@B?CIDDCCCCD@CDCCC1BA>ABBB=CCCC@CED@BE@BBBCCCACDCCBBBC@CCC?C@DCCCBBBC@BCCE>BABBCCCCCBBBCCC@@<@::6;A?@?BBBBBCBBA5;;;;;;*;>B=;;</:A>C::;:.:?BCCCB99:2:9:99#:;?A;<;?B@?BCBBBCG?B?CCCCCG@CAB?BCCCCCCCCAA@ACAA>A@A?::;;BB?B=@=@AC@A??
@ATNG8:04091:05792
GATGGTAGCACACGAGATCTCATCGTACTCATTCGTTTCGGAAGAGATAGGTACGTTAATAGTTAATAGCGTACTTCTTTTTCTTGCTTTCGTGGTATTCTTGCTAGTTACACTAGCCATCCTTACTGCGCTTCGATTGTGTGCGTACTGCTGCAATATTGTTAACGTGAGTCTTGTAAAACCTTCTTTTTACGTTTACTCTCGTGTTAAAAATCTGAATTCTTCTAGAGTTCCTGATCTTCTGGATACACTCATGGCACCTACATCGATTCCGGATAGTCT
+
AFDC?AACCCCCCCCCBBBBBBCCCCCCBE@@?@CCC=BB@B@BCCCCBB?BCCCB?B@BBCC@B@BBBCCDCBB?ACCCC3CC?BBCC=CCBB?BBB>BB<98:CBB?BBBBB@@@?CBB>A>BB?BB<<<=AAA@<@?>???>>>DAAA@=>>=<;;=@@<?=BBA@@@A@@<@AABB;B<A::6666)69333(--3---=;=@;?DDC/>>??@<B<@@=@@@B>>><@<?@BBAA:>>A=AA?AA??98--*---*-;;==;??A<A<A<AAAA>>>
@ATNG8:04093:05789
GATGGTAGCATCATGCATATCTCACCAGAAGATCAGGAACTCTAGAAGAATTCAGATTTTTAACACGAGAGTAAACGTAAAAAGAAGGTTTTACAAGACTCACGTTAACAATATTGCAGCAGTACGCACACAATCGAAGCGCAGTTAGGATGGCTAGTGTAACTAGCAAGAATACCACGAAAGCAAGAAAAAGAAGTACGCTATTAACTATTAACGTACCTGTCTCTTCCGAAACGAATGAGTACCTCTCAGACGCTCGTCCTACCATCGATTCCGGATAGTCT
+
4;::<@CCCFDDAAABBBCCCBBBE@BCC@CBBBBC@C@CBBBBBC@BB?B@AAAAADCD1C>AACABCBB==<7;>:;;;<.;C?B>BBB:BBC?BBCCBBBA@?@@EG@DBB@BBBBCCCCCCECCCCBB?BDDD?CAAB@AA@BB?B??=@BBFCCAC?CBCBBB@BB?BBB=??9:9,9<<;=????.?B?B@??CBC@A;?;??BB8<8;BBBB?BBCBABB=?=?GD>BBB?BBBCDCC?@@@CAAACCBA?AAA<AAA;@===>@;@;A;@@>A<=;
@ATNG8:04100:05775
GATGGAGCTCACGTACGTCACACGTACTCATTCGTTTCGGAAGAGACAGGTACGTTAGTAGTTAATAGCGTACTTCTTTTTCTTGCTTTCGTGGTATTCTTGCTAGTTACACTAGCCATCCTTACTGCGCTTCGATTGTGTGCGTACTGCTGCAATATTGTTAACGTGAGTCTTGTAAAACCTTCTTTTTACGTTTACTCTCGTGTTAAAAATCTGAATTCTTCTAGAGTTCCTGATCTTCTGGAGATACACATGATACTCTACCATCGATTCCGGATAGTCT
+
BACC@BB@A;ACBBCCCBBBBCCCBBBCCBB?BCCC>CC?B?CCCCCBB@CCCDC@BBCAAAAD?BBCCCCBCD@BBBBB2AB?BCCC>CCBB@BBB?CB>;;;GCM@CCCCCCCCACBB?B@ECCECAAB?CCDC@CCCDBBCCDCCBCCCCC@BBB@CC?B?BCCEBBCBB?AAAAA9A?B=@ACCC5DCCCC;;;CCCCBBBCADDDD5ICCCC?BAAA?ABBBCCC@C@BCBDCC?CBB@BBBCCCCCCCBBBBBBCBCC@C999BC@B?A?ACCDCBB
@ATNG8:04103:05777
GTGGTAGTATATCGCGTCGCTATCCAGAAGATCAGGAACTCTAGAAGAATTCAGATTTTTAACACGAGAGTAAACGTAAAAAGAAGGTTTTACAAGACTCACGTTAACAATATTGCAGCAGTACGCACACAATCGAAGCGCAGTAAGGATGGCTAGTGTAACTAGCAAGAATACCACGAAAGCAAGAAAAAAGAAGTACGCTATTAACTATTAACGTACCTGTCTCTTCCGAAACGAATGAGTACACACTCTCATATGACACTACCATCGATTCCGGATAGTCT
+
<<B@C@@@CBCCCCCCCCBBBCCCACBE=@@CB@@?@@CCCCCCC@CC@CACCCCCCCC5B@EC@@@DCC:::6:BAABBB5CD?C@CCD<CBDADCCCBBB::8;@AA>BCC@CBAABDCDDCCBBBBBB?AABA?ABCBBBBB?C@CAA?@CBCBCCC?AABAAA?BB@:99599??<5=9:3::999:%:?;?:8:DDB@@<@:>=BA<>;>ADAA>@@ABBCC?B?BCG=BBB?BBCCCCCCCBAABBC>>??DBBBDAAA?CABBCC?B?B?BBBB899
@ATNG8:04128:05793
GATGGTAGAGAGAGCTCTCTCATCGTACTCATTCGTTTCGGAAGAGACAGGTACGTTAATAGTTAATAGCGTACTTCTTTTTCTTGCTTTCGTGGTATTCTTGCTAGTTACACTAGCCATCCTTACTGCGCTTCGATTGTGTGCGTACTGCTGCAATATTGTTAACGTGAGTCTTGTAAAACCTTCTTTTTACGTTTACTCTCGTGTTAAAAATCTGAATTCTTACTAGAGTTCCGATCTTCTGGGCTGCGCTGATATGCGCTACCATCGATTCCGGATAGTCT
+
=@AA@CCBBC@@@BA666;;<?>>=;;;;;;=8ABIC=CIAE@CCCCBBA=@@BBB?C@BBBC?B??@AABBB<B:BCCCB2A@>AAAB=AC@>7:0.*-80----66(//9999?@<<?:<@=AAB>;;;>=AA@@<;;;AAA>>>>A?>;;881888:8918:=>@@>>>BB=A@@@@2?8=6;;AAA/AACBC7;;?;;;<<///-;;;,;-//8472;;-//9999>><A=??>=<:>;;;1;>=;;;?????@@?>>>AA=A:;:AA<A:>:=@@@;<;
@ATNG8:04128:05798
GATGGTAGCTATACGTATATCTATGTACTCATTCGTTTTCGGAAGAGACAGGTACGTTAATAGTTAATAGCGTACTTCTTTTTCTTGCTTTCGTGGTATTCTTGCTAGTTACACTAGCCATCCTTACTGCGCTTCGATTGTGTGCGTACTGCTGCAATATTGTTAACGTGAGTCTTGTAAAACCTTCTTTTTACGTTTACTCTCGTGTTTAAAAAATCTGAATTCTTCTAGAGTTCCTGATCTTCTGGTCTACTACACTGTACTCTACCATGATTCCGGATAGTCT
+
5CCC@BCCBCCCC;;6@@CDHECAAA@>@@BB?BBBCC7CC7;89@@BCCD?BCCBB7;7;>@?;?9=<==<=<::6:====+;;7:88818:<<7<;;9?@<::9<<>>B=BABB8937<<2929=>>>8888=?==:=????A>>>?===>=<=1//75//)/688=>99:??685;>>+8*/(/6666(33222)--9---68.55'59999$75998585<;49>@A@>@9@;==9=//,/<<7<=??>>>>@;;;A@@@====///7<>161717=///99
@ATNG8:04089:05843
ATGGTAGTGTGTGCTCTGAGAGTAGTACTCATTCTGTTTTCGGGAAAGAGACAGGTACGTTAATAGTTAATAGCGTACTTCTTTTTCTTGCTTTCGTGGTATTCTTGCTAGTTACACTAGCCATCCTTACTGCGCTTCGATTGTGTGCGTACTGCTGCAATATTGTTAACGTGAGTCTTTAAAACCTTCTTTTTACGTTTACTCTCGTGTTAAAAATCTGAATTCTTCTAGAGTCCTGATCTTCTGGCTCTCGTAGACAGAACTACCATCGATTCCGGATAGTCT
+
334.44776..------/55;9556<555;55.///7::&///(/7.//4::3/)/990/)/369684:?BAACB;:9A<99973$376;==>6>===666>;AHBCCBCCCFEGGEEBBB@AA@@C@CCCCBCCC>BBBB@BDCCDCCCCBBBCBBBC@DCB?CC?C?BBCBBCDBBB<BBB9B?C=CACCC3CCCCC?CBBCFEBCBA5;;;;*;@@AA7<4<B>@AADCCCC?BBCCCFACCFADBBBBBCCBBBBBCACCDD@CAAACD@C?C?AAADAAA
@ATNG8:04098:05840
GATGTGTACATGATAGACGACACCAGAAGATCAGGAACTCTAGAAGAATTCAGATTTTTAACACGAGAGTAAACGTAAAAAGAAGGTTTTACAAGACTCACGTTAACAATATTGCAGCAGTACGCACACAATCGAAGCGCAGTAAGGATGGCTAGTGTAACTAGCAAGAATACCACGAAAGCAAGAAAAAGAAGTACGCTATTAACTATTAACGTACCTGTCTCTTCCGAAACGAATGAGTACTATGTAGAGCTCTATACTAATCGATTCCGGATAGTCT
+
=>@599BBBBCCBA@BABBBBCC@CCC@CBBBAA?AGFHECCCC>AA@DACB;;;BBB*;7;ACCDEDD@@@;@BBACCC5BB<A4;;;.;AA=B<;<CBCLC@F@A@?ACC@DDCCCCCCCDCCCCCCCACCCB@BDDCBBAD@G@C@@<@BAAABCC>A@BB@@??C?ABB>AABCC<A@A=>>=<=.?@<@ABCBBACC?C?BBCC?B=>>BBB@BDBBBBB@C?BAC>CDC?BBCCCCBBDCCBABBBBB@?@BBB@@;@D???;?<?<@@@D>>=
@ATNG8:04104:05856
GATGGTAGGCGAGAGTGAGACGCAGTACTCATTCGTTTGGAAGAGACAGGTACGTTAATAGTTAATAGCGTACTTCTTTTTCTTGCTTTCGTGGTATTCTTGCTAGTTACACTAGCCATCCTTACTGCGCTTCGATTGTGTGCGTACTGCTGCAATATTGTTAACGTGAGTCTTGTAAAACCTTCTTTTTACGTTTACTCTCGTGTTAAAAATCTGAATTCTTCTAGAGTTCCTGATCTTCTGGATACACTCATGTGCACTACATCGATTCCGATAGTCGT
+
:<<C?A?C?BBB@;66=>>BCBCCCCCECCCC@CFDD>=;>900/::7949=<@AAE<;;BBAE@;9:????=@<77777)9A@CCCD=BBAA<?>@=?C?>>?@AB?BBBBBBAA=A>=8=8===888;;5;AAA<@???AA>888?@?;89818698>A<A<>>>@?@BBB688???2=9>788888(8>>@@:??@@>>>>BB8====+;;;=A<?;?A:=>>A;;;<?8;;AA==5;;;5;==;;::>?<<=====AA::9;;//*/06667:9///
@ATNG8:04110:05856
GATGGTAGAGAGAGCTCTCTCATCGTACTCATTCGTTTCGGAAGAGACAGGTACGTTAATAGTTAATAGCGTACTTCTTTTTCTTAGCTTTCTGTGGTATTCTTGCTAGTTACACTAGCCATCCTTACTGCGCTTCGATTGTGTGCGTACTGCTGCAATTATTGTTAACGTGAGTCTTGTAAAACCTTCTTTTTACGTTTAACTCTCGTGTTAAAATCTTTAATTCTTCTAAGAGTTCCTGATCTTTCTGGTATACACACTCGCTCGCTACCATCGATTCCGGATAGTCT
+
//9;48<@0000/77///9;9;;;:9555;;=7<<CD=BB>B=?<77700)///99295:;9>5@655=993333633333$331777;?377733,333,394798322499:68555.566+5+5756/..5.33.2-299:::8;99:999665(/(...36.3.589::999=02.999+6.3(..333'3337949485//.579>:>@@1=:;;3;;?=AA<>;;5;=;;6;8;878655'555../.3557887899=?>>=DH=@=----+-272<=76///
@ATNG8:04120:05824
GATGGTAGCGCACACATAGATACAGTACTCATTCGTTTCGGTAAGAGACAGGTACGTTAATAGTTAATAGTCGTACTTCTTTTCTTGTCTTTCTGTGGTATTCTTGCTAGTTACACTAGCCATCCTTACTGCGCTTCGATTGTGTGCGTACTGCTGCAATATTGTTAACGTGAGTCTTGTAAAACCTTCTTTTTACGTTTACTCTCGTGTTAAAAATCTGAATTCTTCTAGAGTTCCTGATCTTCTGGAGATACACATGATACTCTACCATCGATTCCGGATAGTCT
+
33::5:;A;;5=:::;;?===696;>@<<=@@;@:9:199)//)/////--(/////5;2799:378<=0/////55.55><.;;054777.:0//98;;C?=B>@@@@ABFECCCCCEH@BBBAC@CCCDBCCC@CCDD@DCBBCBCCCCEBBBCCC?DDE@BB@B@BCCBCBCCC@CCCCC;DAD>BAAAA,@C;;;6;CBBBCC@@A5;;;;*;CCCC@CACC@BBBBBCB@D@BBBBBC@BBB?BBBBCDCBBBDCCDCCCCCC?C@@?DD?C?A?CBBCBBB
@ATNG8:04093:05863
GATGGTAGCTCTCCTCTGACTCTCGTACTCATTCGTTTCGGAAGAGACAGGTACGTAATTAGTTAATAGCGTACTTCTTTTCTTGCTTTTCGTGGTATTCTTGCTAGTTACACTAGCCATCCTTACTGCCGCTTCGATTGTGTGCGTACTGCTGCAATATTGTTAACGTGAGTCTTGTAAAACCTTTCTTTTTACGTTTACTCTCGTGTTAAAATCTGAATTCTTACTAGAGTTCCTGATCTTCTGGATACACTCATGTGCACCTACCATCGATTCCGGATAGTCT
+
34:8387:0///727:/55=555<96569=:<7AABD6@@19.5::;:;7279<///)/)//72728::BB>>:;63333&38-33333&38886;<=>CC>B@A@99173333<=<8?==8927:;56-2771775645525558888;AA655>955/566)/(/88887955.5;<;;+;/78)7:888+6;98919///5/.555.555)55757+.(/8////5677A;@;888ABA;?:;5888::9:>>9:;:;>G:>=@=A>9:63-3)-),,,,,-6
@ATNG8:04096:05865
GATGGTAGATACTCGCTGATACACCCAGAAGATCAGGAACTCTAGAAGAATTCAGATTTTTAACACGAGAGTAAACGTAAAAAGAAGGTTTTACAAGACTCACGTTAACAATATTGCAGCAGTACGCACACAATCGAAGCGCAGTAAGGATGGCTAGTGTAACTAGCAAGAATACCACGAAAGCAAGAAAAAGAAGTACGCTATTAACTATTAACGTACCTGTCTCTTCCGAAACGAATGAGTACTATAGACTATCTGAGACTACCATCGATTCCGGATAGTCT
+
55>>;>B@CCDDCABBBCCCCCCCC>CDD?CCCC??>@@BBCAACD@CC<@>ABB??AAA2@@CCC?BBAC977.7>=>@@@0@C?B=@@@7@DC@CABACCCCD?A?AB?BBB@BBCBBBCCCCCDCCCBC@CBBC@BBABDDBA?D?CBA?BBBDBBCB?BBBBBB?CC@BBB999@@@9@A@;99999(:A>BA@ACBA@?;><A@@@<@<@ACCD?BBBAABB@C@BBA<A::69AAABBCCCCBBBAAACCCCAAABCCD?CAAABB?C?C=BB@?000
@ATNG8:04098:05873
GATGGTAGATATATGCACGCTCTACCAGAAGATCAGGAACTCTAGAAGAATTCAGATTTTTAACACGAGAGTAAACGTAAAAAGAAGGTTTTACAAGACTCACGTTAACAATATTGCAGCAGTACGCACACAATCGAAGCGCAGTAAGGATGGCTAGTGTAACTAGCAAGAATACCACGAAAGCAAGAAAAAGAAGTACGCTATTAACTATTAACGTACCTGTCTCTTCCGAAACGAATGAGTACTATAGACTATCTGAGACTACCATCGATTCCGGATAGTCT
+
9<<D>?;@CBA@@955=B@BBCDAB=@@@@>BBBDCACA;<;A@@A6999?9?@@@=?>?.>9<<ACBA??:99,9?@AABB2A@;>9===0=>=9>A@AAABAA=@>AB@BBB?CA@@BAAADCHCCBBCB?BBBB?ABBB?@@C@C@C;;:;@@BBCCC@CCAA@@>@D@BBB?BBA@@8?=>9?AAAA1::?CFCCCCAA>=B7;;AH=B7;;BBB>BBABACG?B?AFE>B@@<?@@???A@AAAAA??>CBCBBBCCBCB?B:9999=A>A;=>00000
@ATNG8:04103:05902
GATGGTAGTACATGATAGACGACACCAGAAGATCAGGAACTCATAGAAGAAAGTTCATAGATTTTTTTAAACAACGAGAGAAACGTAAAAAAGAATGGTTTTTACAAGTACTCACGTTTAACAATATTTGCAGCAGTACGCACACAATCGAAGCGCAGTAAGGATGGCTAGTGTAACTAGCAAGAATACCACGAAAGCAATGAAAAAAGTAAGTACGCTATTAACTATTAACGTACCTGTCTCTTCCGAAACGAATGAGTACACATCGTCGTGTCGTGCTACCATCGATTCCGGATAGTCT
+
3844.4444:;;444444444444/)--5(-----/29.559;99;;5444)446443354444444"44)//)/////999+///5====%99-332699:)///3///68//379;,313;49333(3996:<50/<00/:=:><?>>;?@=>>0///5:69;;8;888AA>?8787733,3?<>?A578@??7933,--88888%----235675555/52677=6=6=9:::6///888;6;6333(37;3::9993222555223;::888<;;:::6::333:(/(/4:99/454
@ATNG8:04105:05879
GATGGTAGCGCGACGAGCGTAGACCCAGAAGATCAGGAACTCTAGAAGAATTCAGATTTTTAACACGAGAGTAAACGTAAAAAGAAGGTTTTACAAGACTCACGTTAACAATATTGCAGCATTACGCTCACAATCGAAGCGCAGTAAGGATGGCTAGTGTAACTAGCAAGAATACCACGAAAGCAAGAAAAAGAAGTACGCTATTAACTATTAACGTACCTGTCTCTTCCAGAAACGAATGAGTACGATGAGAGAGCTCTCTCTACCATCGATTCCGGATAGTCT
+
5A@@>CABBB;;;BBB==CCBBBBB<BCCBDDCC;=:;?CBB;;;C@BB?B?@===;<<<.??CEBABBAA99:2:AABCDB2BC>A=BBB7BDC?CBAACCCCB?B@@@>?CC@CCBBBCC@CCCCCDC@@>@CCB?BDDAABBC?A>ABB?BBCAABBB@DCBCAA>AB@BBE@CBBBB>A@@?899::(9<9?AAABCBAB>A<????;>>BABBC=@ABBCAB=A3;;;;0;;?=ABCC:;9CCBBAAACBBBCCAAABBBB?BDBBAC?C@C@???AAAA
@ATNG8:04113:05894
GATTAGTATAGAGCTCTACATAGTACTCATTCGTTTCGGAAGAGACAGGTACGTTAATAGTTAATAGCGTACTTCTTTTTCTTGCTTTCGTGGTATTCTTGCTAGTTACACTAGCCATCCTTACTGCGCTTCGATTGTGTGCGTACTGCTGCAATATTGTTAACGTGAGTCTTGTAAAACCTTCTTTTTACGTTTACTCTCGTGTTAAAAATCTGAATTCTTCTAGAGTTCCTGATCTTCTGGATACACTCATGTGCACCTACCATGATTCCGGATAGTCT
+
/9:6?CC@AAB?@ABCCCDCCBCCAACCBB@BCCF>CC?C?BBCCCBB@CCCCC?B?AACD?C?BBB@@ABCB>?????.?=<>?<<1<AAA?BBB@CC7::AC??>?EEBBA>><?@H;>:>DAA??>>;>D>>;>=>====@@A?>>>ABA<>>>;>A=D=??@@@>>>C<@@@@@3?:>077<<<+<@???9>:;786>>AA;==<<+:///90609A;@=>>>>A<A=;;;BA@:>>@<@@??@@==///9999>:;;;0///<<5:5:6=:888//
@ATNG8:04114:05902
GATGGTAGCGCGACGAGCGTAGACCCAGAAGATCAGGAACTCTAGAAGAATTCAGATTTTTAACACGAGAGTAAACGTAAAAAGAAGGTTTTACAAGACTCACGTTAACAATATTGCAGCAGTACGCACACAATCGAAGCGCAGTAAGGATGGCTAGTGTAACTAGCAAGAATACCACGAAAGCAAGAAAAAGAAGTACGCTATTAACTATTAACGTACCTGTCTCTTCCGAAACGAATGAGTACTGCGTCTCACTCTCGCCTACCATCGATTCCGTTAGTCT
+
4:<>:CBCBCCBBBBBBB@CCCGDD>CBC@CCCCBB@B@BBCCCCA>AA>C<BBBBBBBB3B@CCBABBBC>=<7<AABCCC5BC?C=AAA7BBC@CCCCFDDAB?B@BB@BBC?BBABBCCCCCDCBBCCC?CCDD?BBAAABBA?D?CBA>ACBBBACA?CCCCCB@BB?999>AAABA<BAA>ACEFD2BB?B??;@EF<=:>8;<>A=A<AAC@@>?BBBBCC?C?AAA=CCC>AACCBBBCBAAA@AAAAAABBCB?BCC?EBCBBB<?<?C?BCB??
@ATNG8:04122:05860
GATGGTAGTACATGATAGACGACACCAGAAGATCAGGAACTCTAGAAGAATTCAGATTTTTTAACACGAGAGTAAACGTAAAAAGAAGGTTTTACAAGACTCACGTTAACAATATTGCAGCAGTACGCACACAATCGAAGCGCAGTAAGGATGGCTAGTGTAACTAGCAAGAATACCACGAAAGCAAGAAAAAGAAGTACGCTATTAACTACTAACGTACCTGTCTCTTCCGAAACGAATGAGTACGATGAGAGAGCTCTCTCTACCATCGATTCCGGATAGTCT
+
9;:?7:<<<@=B@<<<;;;;;;;:=8<55.599555.516===:::59=383444555555#5.5:9;;>BABCC=CCBBBBB2AB=B5;;;6;CEAEBBCDCCCC?C@CC?AAA?CD@@@CCDBBBBBBBDD=CCCD=AACCCCBB?CBCCC@BBBCCCCC?CDDCBB?BB?BBB?BBCCC>A@@:99898.9A=B???BBBBC?C>??BBBB?B@CCB?AACBBBC@C@BBB>CCC@CDCDBBBBBBBBBBBCBA>>>>=><>?=A>>:<=9==B=A@@?>>>
@ATNG8:04125:05876
GATGGTAGCGCGACGAGCGTAGACCCAGAAGATCAGGAACTCTAGAAGAATTCAGATTTTTAACACGAGAGTAAACGTAAAAAGAAGGTTTTACAAGACTCACGTTAACAATATTGCAGCAGTACGCACACAATCGAAGCGCAGTAAGGATGGCTAGTGTAACTAGCAAGAATACCACGAAAGCAAGAAAAAGAAGTACGCTATTAACTATTAACGTACCTGTCTCTTCCGAAACGAATGAGTACTATGTAGAGCTCTATACTAATCGATTCCGGATAGTCT
+
<BCC?BCBBBBAAACBBCCCDCCCC=CCFADCCCBB@C@CCCCCCC@CC?C@BBBBBBBA2B@BBCACDBB???8?A>@AAA0@?<@499949CE?BCDCCCGDD>A>AC@CBC?BBBABCDDDCCCCCCAA?ABBF?CCBBBBBB>C@C??>?BBDCCA??AAAAAA?CC?>>?>ABFEF>BBA>@@@@@2@@>B>>>BAA;=7>=A@@@;@=A@CBB?BCBBBBB?C@BBB<AAA@BCDCCCCBBBBBBBB??B:::DA@@><A???A;A<B<@??A;;;
@ATNG8:04125:05879
GATGGTAGAGTATCATGTGTATCTCCAGAAGATCAGGAACTCTAGAAGAATTCAGATTTTTAACACGAGAGTAAACGTAAAAAGAAGGTTTTACAAGACTCACGTTAACAATATTGCAGCAGTACGCACACAATCGAAGCGCAGTAAGGATGGCTAGTGTAACTAGCAAGAATACCACGAAAGCAAGAAAAAGATGTACGCTATTAACTATTAACGTACCTGTCTCTTCCGAAAACGAATGAGTACATCGTCGTGTCGTGCTACATCGATTCCGGATAGTCT
+
9;A@;=<=>>CCCCCCCBBBB:;;C@BBC<DBA@@@=@>AA@??AB>@@@CACBBDCCCC5C=ABBACABCBBL>CBBBBBB2BC@CACDG<CBB?B;;;AAA@@<@?@@=@AD@B:::A@DBBBCGCCCCB@BBBB@CBBBBCCC?E@C@@>ACCCCCCC@CCCBAA?BB?BCC>AABBD;A@A;89888(9<<?AAAAABBH@C@CBBB@B>BBBBBAAA@ADDC>C<;<<;.;?B=BBABCBBABCDB999C@@A9::BBCDCBBBA;>;>?@@@@=<<
@ATNG8:04129:05868
GATGGTTGACACGTGTGCTCTCTCGTACTCATTCGTTTCGGAAGAGACAGGTACGTTAATAGTTAATAGCGTACTTCTTTTTCTTGCTTCGTGGTATTTCTTGCTAGTTACACTAGCCATCCTTACTGCGCTTCGATTGTGTGCGTACTGCTGCAATATTGTTAACGTGAGTCTTGTAAAACCTTCTTTTTACGTTTACTCTCGTGTTAAAAATCTGAATTCTTCTAGAGTTCCTGATCTTCTGGGTCTCTCTCTCACGCACTACCATCGATTCCGGATAGTCT
+
//::486@BBAAABCBAABD<99;ACDBBC997:AAA;BB>B@DBCBC@@<@@C;;.::<8?>7>8<?ACC@:43-33777$//49//(/889-7333(3;53333;;4:AB=>?BB@:88;?<?BB888<<;>=?@<>>@???>>=>>AA@???==>=;@A<A<@@B;;;AAA<@@@DA;B>F688??=/==;;;3;===>>>?A@<====,9///=7=7@A<?>>>>>><?=@@@@@@=???A:>>>>>??A@AA@@@A>>>A7::==>A:@<969=///==
@ATNG8:04129:05879
GATGGTAGCGCACACATAGATACAGTACTCATTCGTTTCGGAAGGAGACAGGTACGGTTAATAGTTTAAATAGTCGTACTTCTTTTTCTTGTCTTTCTGTGGTATTCTTGCTAGTTACACTAGCCTTCCTTACTGCGCTTCGATTGTGTGCGTACTGCTGCAATATTGTTAACGTGAGTCTTGTAAAACCTTCTTTTTACGTTTACTCTCGTGTTAAAAATCTGAATTCTTCTAGAGTTCCTGATCTTCTGGAGATACACATGATACTCTACCATCGATTCCGGATAGTCT
+
//77)//4494444455599;////////<=>9=969,4<.4.4.55997727///)/5;5;9/44)55)5;555<<:<<654444$442445<=5<:::9288;7;<9=>?>BB@BCFCCCCC@CAL;;;=EFDCCCC@C@AA@CBBBCCCCGDCAAACCCACBB@BC?B@BBBBBBBBB?BBBDE;D@B?BBDDD5DCBBB<A@@@BBBBCC@CCCC5CCCCF@I@BB@BBC@@@A>A>ACBCBB?BBB>AABBBBBBBBBBCBBBBCAA?BA@@??<?=A?BBBCCBB
@ATNG8:04129:05899
ATGGTAGGTGCGACATGAGTGTATCAGAAGATCAGGAACTCTAGAAGAATTCAGATTTTTAACACGAGAGTAAACGTAAAAAGAAGGTTTTACAAGACTCACGTTAACTATATTGCAGCAGTACGCACACAATCGAAGCGCAGTAAGGATGGCTAGTGTAACTAGCAAGAATACCACGAAAGCAAGAAAAAGAAGTACGCTATTAACTATTAACGTACCTGTCTCTTCCGAAACGAATGAGTACCTCTCAGACGCTCGTCCTACCATCGATTCCGGATAGTCT
+
---(--/)////444:<<:99----,--(-//8;<7<9<<<====8==<@;??;;9===,=8=>@>==@995;2;995555$5;7<8===0<<<059?A@BC::99@ABBCBE?BB99:@;;;;873;99>8?>??>AC=>>A@@;A>A9939?:99@@@=BB>?>@;@A<A@@=>::<<)///)/5<<<+56.5555::8::=B:>>AB=B<@=CBI@CCBDBAA<@6;;A9??@>A>>A@?A>BAABAAAABCBCBBE?BA@=@0///>=?<@=>>>@=>>
@ATNG8:04088:05938
GATGGTAGCGCGACGAGCGTAGACCCAGAAGATCAGGAACTCTAGAAGAATTCAGATTTTTAACACGAGAGTAAACGTAAAAAGAAGGTTTTACAAGACTCACGTTAACAATATTGCAGCAGTACGCACACAATCGAAGCGCAGTAAGGATGGCTAGTGTAACTAGCAAGAATACCACGAAAGCAAGAAAAAGAAGTACGCTATTAACTATTAACGTACCTGTCTCTTCCGAAACGAATGAGTACGATGAGAGAGCTCTCTCTACCATCGATTCCGGATAGTCT
+
4===?BBDCD@@@A@@@BBCDAAAA<ACC@CCCC@@<@?AAA;;;C?BB?B?AA@@@@@@.A?BBBBAA@@999,:=;;:99'9B>B?BBB9BCC@CCBBBCCBB@B@BB?BCD@CCAACCCCDCAA@CCCB?BBBD?ABBCCBAA?C?CBC?CCCCCCCC?BBBBBC?BB?BBB>AACCE>B@@;99888(9?=@?>;A@@@@;@<ABAA;@<ABC@@>??BBBCB?C@BBB=BCC?BABABABBBCCCCAB@@@>>>@>>>>><A878@A=A=A<AAAA===
@ATNG8:04092:05929
GATGGTAGTCTCAGATAGTCTATAGTACTCATTCGTTTCGGAAGAGACAGGTACGTTAATAGTTAATAGCGTACTTCTTTTTCTTGCTTTCGTGGTATTCTTGCTAGTTACACTAGCCATCCTTACTGCGCTTCGATTGTGTGCGTACTGCTGCAATATTGTTAACGTGAGTCTTGTAAAAACCTTCTTTTTACGTTTACTCTCGTGTTAAAAATCTGAATTCTTCTAGAGTTCCTGATCTTCTGGTGTCTGATCTGTATCACTACCATCGATTCCGGATAGTCT
+
////)//:>C:66><555565<<;;;995555.445@6==:@:>==6655.5999;05.4?9926155?====;<.44444$44.44>>4656;7;==9==1559?9925@@=@>@@49:??B?BGBCA@@B?BDBC?CABBBABAAA@@;;:==:::9<?@8<.////<<<:;6:55555$57<7<<<;;$5555;0;;;;<A>C?@=A<@<(>:959599>B=@@@A@@@?C?BCCBBA@B;<9;@@ACCB;;;DCBBBCB@;;5;>>>>?=B?B?@?BA99:
@ATNG8:04095:05926
GATGTGTCATATGAGAGTGTGTACTCATTCGTTTCGGAAGAGACAGGTACGTTAATAGTTAATAGCGTACTTCTTTTTCTTGCTTTCGTGGTATTCTTGCTAGTTACACTAGCCATCCTTACTGCGCTTCGATTGTGTGCGTACTGCTGCAATATTGTTAACGTGAGTCTTGTAAAACCTTCTTTTTACGTTTACTCTCGTGTTAAAAATCTGAATTCTTCTAGAGTTCCTGATCTTCTGGGTGTATCAGCGAGTATCTACCATCGATTCCGGATAGTCT
+
/:;;ABBCBBBBCC===>AA<<<<<>>>:?>BD:?@9949CCCCBB?BAA@D@GG;9:C?B>BBBABB=>>8::::9)=<3<873,3AAA?A9:2:939:=;;>>BBBCBB==9=>>5:5;?>888888===>8==>>>@AAA>?>>>?==8=;;5;?;?>B>====;;;:>>@BB5@<?<;7777,6>>>>-//:766<;98/7565(2<=>:599>>:<><?889;@<:::>A?3:;==5=?;;;<///::::6;;>>>5;;;;=>;?<A<@AAA@@>
@ATNG8:04096:05910
GATGGTAGCACGAGTCACTCATATCCAGAAGATCAGGAACTCTAGAAGAATTCAGATTTTTAACACGAGAGTAAACGTAAAAAGAAGGTTTTACAAGACTCACGTTAACAATATTGCAGCAGTACGCACACAATCGAAGCGCAGTAAGGATGGCTAGTGTAACTAGCAAGAATACCACGAAAGCAAGAAAAAAGAAGTACGCTATTAACTATTAACGTATCTGTCTCTTCCGAAACGAATGAGTACTATGTAGAGCTCTATAATCGATTCCGGATAGTCT
+
9?AA>A<A?AA@;;=BBBBB@@9546;:;69?;;;;2:;@BBAAAB?CC@B@BCCCCDED5C7;:9@>>BB?==5>>@>=>>+>D:?:@@D9AAA?ABCCBAA592439;65558<<9::@=?>?@999?DD@A@@C8;;:AA@AC@C=@@A=AAAAAAAA=AAAABB@BB?BCB;>=@A?9;33/778898%0=9/0//978..(.2...505277=>><<?>884=:?9@?C:?=;9988A@@BCBA@@???<<<787;>3//.66.3154<<??888
@ATNG8:04099:05942
GATTAGACACGTGTGCTCTCTCGTACTCATTCGTTTCGGAAGAGACAGGTACGTTAATAGTTAATAGCGTACTTCTTTTTCTTGCTTTCGTGGTATTCTTGCTAGTTACACTAGCCATCCTTACTGCGCTTCGATTGTGTGCGTACTGCTGCAATATTGTTAACGTGAGTCTTGTAAAACCTTCTTTTTACGTTTACTCTCGTGTTAAAAATCTGAATTCTTCTAGAGTTCCTGATCTTCTGGAGATATCATCAGCGAGCTACCATCGATTCCGGATAGTCT
+
DCD<@ACCCBBBCAAABCEDGCCAABEBBC@CDEF=CCAC@CBBBCCC@BBBBD@D@BBAB?C@CCC@AACBC@9:999'9=8????7>CCD?BBC?AA>879BAB?BBBBBBBB=@B>9@;?@@AAA>><>A??9=<@<<>>AABAA??@AA<>>=<BB=C5;;ABBBB>=:<>>>?3?;?<@<===,=@333)------9:596:CCC*=::9:5:68818B@@<<;<A7::<<::167>7<<>@@@@???=>>ABA==;;5;;;;@@=A<A<>>B>>=@
@ATNG8:04113:05917
GATGGTAGCGCATATCAGCGCAGCCCAGAAGATCAGGAACTCTAGAAGAATTCAGATTTTTAACACGAGAGTAATCGTAAAAAGAAGGTTTTACAAGACTCACGTTAACAATATTGCAGCAGTACGCACACAATCGAAGCGCAGTAAGGATGGCTAGTGTAACTAGCAGGAATACCACGAAAGCAAGAAAAAGAAGTACGCTATTAACTATTAACGTACCTGTCTCTTCCGAAACGAATGAGTACGATGAGATCTCGTGTGCTACCATCGATTCCTGATAGTCT
+
<AA@9A555<=BBCBBDCCCCC@@@=@ED@CCBBBB?B?BCFCDBC@BB>@<??A:::9:*;<@ABDCGDCCC@BAA;:999*:D=A4;;;-;@@@DCCCCBDBB?B?@@>?CE@B@?BCEDBBBDBBBCBB?BBBB@BBB?@ABB@C@B@A?ABBCBBAA>ADDC@?@>B@AAA>A@BDB=B8839>>>>.<;8=;;;BBBBB;@;?AAB<A=>=BCC@CCBBBCBAC@CDD>CBB@BBBBBBBBBBBA@@BB=<<@BBAAACF?BA???D>D9<AAA?BBAA
@ATNG8:04115:05931
GATGGTAGTGATACAGATCAGACACCATAAGATCAGGAATCTCGTAGAAGAATTCAGATTTTTAACACGAGAGTAAACGTAAAAAGAAGGTTTTACAAGACTCACGTTAACAATATTGCAGCAGTACGCACACAATCGAAGCGCAGTAAGGATGGCTAGTGTAACTAGCAAGAATACCACGAAAGCAAGAAAAAAGAAGTACGCTATTAACTATTAACGTACCTGTCTCTTCCGAAACGAATGAGTACTGCGTCTCACTCTCGCCTACCATCGATTCCGGATAGTCT
+
/99:<A<@@BB<<<?>;;<;<BCA?559=.55:;7<9<*-,,,,,,-83883;?B@998733$8-333499>?:99+:<:4444$4;8=9=A?2===<;;;@@;@69769=<8@;?;?@>?@@?@@A@A@B;;;=A@BC?@ABBJJCC@C@C@A?CGCDFBBA@AABDCC?AB?BBB?BBBBD=>771000000%0>900/>>=@B=>=?<8<A5@<?>CCC?BBBAAAB?C@AA@;@9919<<<>999:99ABAAAAAA??@@=@BB@B:::BB?B@B@BBBB;::
@ATNG8:04121:05946
GATGGTAGGCACTGCGCACACATCCCAGAAGCATTAGGAACTCTAGAAGAATTCAGATTTTAACACGAGAGTAAACGTAAAAAGAAGGTTTTACAAGACTCACGTTAACAATATTGCAGCAGTACGCACACAATCGAGCGCAGTAAGGATGGCTAGTGTAACTAGCAAGAATACCACGAAAGCAAGAAAAAGAAGTACGCTATTAAACTATTAACGTACCTGTCTCTTCCGAAACGATGAGTACATAGATATACGTATAGCTACATCGATTCCGGATAGTCT
+
899;6;:A>@:::::9:96:@;=@C7A?A=0//:6774;166>ABBC?CD7;6;D@A@BB7@<@@=>0000>>:37:0000/$43-32888+8995333373338286;=288849=>?@@AA??>;;;==?=@??>888;:>==:><?CC?:99AA@@@?BAA@>>888-3<<9<;777(377178888'33,38;789@@A3::3:<>>:>=C886<8=<<;<<<8869<>78==8=77733=9?>@A@AA@CC>?>CBBB?AACC9949=@>BBAABA?
@ATNG8:04132:05935
GTGGTAGTAGTACACTAGTCATACCAGAAGATCAGGAACTCTAGAAGAATTCAGATTTTTAACACGAGAGTAAACGTAAAAAGAAGGTTTTACAAGACTCACGTTAACAATATTGCAGCAGTACGCACACAATCGAAGCGCAGTAAGGATGGCTAGTGTAACTAGCAAGAATACCACGAAAGCAAGAAAAAAGAAGTTACGCTATTAACTATTAACGATACCTGGTCTCTTCCGAAAACGATGAGTACGAGAGAGCACACGTGTCTACCATCGATTCCGGATAGTCT
+
998388@<:;5===;;;BA=@>>B:9:6?@ABB;;2:9;;9?A;C?BB?B>@AA;;;;;*;;@?A;;9B<49:-:?;9444$4<7;8>==0>==:=@@AA@=00-/5::6@@A<@?B@@@@B;;999A?@>;>A@B<@@AABAAB>A>A<;:;ABBBCAC9::?BAA>BC@BBB>AAB?>6<893000000%0>;00,0;=;>=>:?;;8;;:=:5773--)--(--//73802222&22555622277755555585559<8757/-(---/5;49490/....37
@ATNG8:04091:05996
ATGGTAGCGCACACATAGATACAGTACTCATTCGTTTCGGTAAGAGACAGGTACGGTTAATAGTTTAATAGTACGTACTTCTTTTCTTGTCTTTCTGTGGTATTCTTGCTAGTTACACTAGCCATCCTTACTGCGCTTCGATTGTGTGCGTACTGCTGCAATATTGTTAACGTGAGTCTTGTAAAACCTTCTTTTTACGTTTACTCTCGTGTTAAAAATCTGAATTCTTCTAGAGTTCCTGATCTTCTGGTCTACTACACTGTACTCTACCATCGATTCCGGATAGTCT
+
///)////78:9:::;>;9;99566999;55.555;2:;.44.4459955.5555.57<599944)/)/7////7996:)////&//)//9:;3<555504;=8==:<;@AAB@BCFHICCC@CCB@C@CCCCAAAC@ICCC?BABCCCBBAFCBBBBBB@BBB@BC@C@BCBBBBCCC@BBBBB;A?C=:::::*:BBCC>CBCCCCCCCD?DBBB2BAAAA?AACHACBBCCCB?B?BBBFDE@CAA?@ABBCCCCCBBBBCCCCCCC@C:::CD?C?C@CCCCCBB
@ATNG8:04097:05974
GATGTAGAGTATCATGTGTATCTCCAGAAGATCAGGAACTCTAGAAGAATTCAGATTTTTAACACGAGAGTAAACGTAAAAAGAAGGTTTTACAAGACTCACGTTAACAATATTGCAGCAGTACGCACACAATCGAAGCGCAGTAAGGATGGCTAGTGTAACTAGCAAGAATACCACGAAAGCAAGAAAAAGAAGTACGCTATTAACTATTAACGTACCTGTCTCTTCCGAAACGAATGAGTACGTGTGACGTACGTGAGCTACCATCGATTCCGGATAGTCT
+
<ABCABCABBBBABBBCEC:<;BD?BCD@CCBBAA?A?AAAA@;;6;C=A=>@>00000'0200/97777<<:)5:??>>>,:9454955&5@;==BBBABBBB?B?@@>????BBBB@@@BBCCCFICCC?BBBB=ABBBBBCC?C?C::6;BABBCCB?BCCA??>AA=@@A?BBBBD>C??<?A@@@2A@>ABBCEBCAA<?49888088;<BB@>BBA@?CC?B?ABB=BAA@CBBBBBBCAA@ABB@@@BBB@??AA@><>000;;5;5@<;;;B@@@
@ATNG8:04097:05990
GATGGTAGGTGCACATGAGTGTATCCAGAAGATCAGGAACTCTAGAAGAATTCAGATTTTTAACACGAGAGTAAACGTAAAAAGAAGGTTTTACAAGACTCACGTTAACAATATTGCAGCAGTACGCACACAATCGAAGCGCAGTAAGGATGGCTAGTGTAACTAGCAAGAATACCACGAAAGCAAGAAAAAGAAGTACGCTATTAACTATTAACGTACCTGTCTCTTCCGAAACGAATGAGTACGATGAGAGAGCACACGTGTCTACCATCGATTCCGGATAGTCT
+
/888)//<=AAB>@@=>>C?@:9:9.5598555<<<;@<??BCCCC?CG@C@BBBABBBB2B@CCCCCCCCCBB=BBECCCC5CC?B=BBB:ABC?D;;;BBBBB?A?998:AD?BCBBBBBCDBBCCCCCB?BC@@>@BBBBBBC@C@CCB?BCCBBCCB?BBBBBC?CD@CBB<@>BBA;B?>;?BCCC3CC?BBBBBCBAA>B?>AAA=B<BBCCCBBBBBAAA;?=>@@9@AA?AAADCCAABDCBCBB?>>BBBBBDCDBB99499::9A=@>C@AA@@;;;
@ATNG8:04114:06002
GATGGTAGTATAGAGCTCTACATAGTACTCATTCGTTTCGGAAGGAAGACAGGTACGTTAATAGTTAATAGCGTACTTCTTTTTCTTGCTTTCTGTGGTATTCTTGCTAGTTACACTAGCCATCCTTACTGCCGCTTCGATTGTGTGCGTACTGCTGCCAATTATTGTTTAACGTGAGTCTTGTAAAAACCTTCTTTTTTACGTTTACTCTCGTGTTAAAAATCTTGAATTCTTCTAGAGTTCCTGATACTTCTGGGCTGCGCTGATATGCGCTACCATCGATTCCGGATAGTCT
+
3:==;?@@@@B=@=?=65556656<;656?@=;@:;;0947<.4.4.4;;::7:://0;?00/7::;6;?BBA?733337:9:$39499;<3477@A;A?<8=?;989>::5;<:8859937AA;A=:////(...3555:522255569775:7733.3.3(..2333-3399>555655.522222$2.5.566666$55555-55922277>=5>A>@.@<<89A4:7;;=AA@>@@B<A=AAA989=5---=.6,,*,,,,57657779=994779722-24=4=---99=
@ATNG8:04117:05966
GATGGTAGCGCATATCAGCGCAGCCCAGAAGATCAGGAACTCTAGAAGAATTCAGATTTTTAACACGAGAGTAAACGTAAAAAGAAGGTTTTACAAGACTCACGTTAACAATATTGCAGCAGTACGCACACAATCGAAGCGCAGTAAGGATGGCTAGTGTAACTAGCAAGAATACCACGAAAGCAAGAAAAAGAAGTACGCTATTAACTATTAACGTACCTGTCTCTTCCGAAACGAATGAGTACGATGAGAGAGCTCTCTCTACCATCGATTCCGGATAGTCT
+
;AAC?A:9:@?BBDCDCBBCC;;9@<BAB@CCCCCDAF@CAA@B@?9=<;=8<>;44449'9;@ABABBCCBBD0;;;;;;;*;?=?>BBB;BEE@C<;<ABBAC?C@BC@BCC@CCDDAAABB;;;;B@@A@AAAE?BBBBCCA@<B=ABC?CBBDECBB@BCCCBB?BC@BBBACCCCK<??>;99998(:>;@AABBBCBA;><?@AC?B?B>BBA@CA@@@AA?B::;C=BBC?ABBBCDDAB???BBABBC@@>>000@@<@0:8@A;?<@;==868<=
@ATNG8:04125:05983
ATGGTAGGACGAGCGTCTGAGAGGTACTCATTCGTTTCGGAAGAGACAGGTACGTTAATAGTTAATAGCGTACTTCTTTTTCTTGCTTTCGTGGTATTCTTGCCTAGTTACACTAGCCATCCTTACTGCGCTTCGATTGTGTGCGTACTGCTGCAATATTGTTAACGTGAGTCTTGTAAAACCTTCTTTTTACGTTTACTCTCGTGTTAAAAATCTGAATTCTTCTAGAGTTCCTGATCTTCTGGTATACACACTCGCTCGCTACCATCGATTCCGGATAGTCT
+
///)///)4444:9444:9::<<8<AA@BCD@C@A@9?@5:69@??>>>:996CCAF@ABBC@DAHCCCCCCC@<:9999*:A;A@@@;@ABC9<9A>A@800*0=<BACCCCCDCC@BBCACGCAA@CCCC?CCBB@CAA@CBBBBBBBBBBBC@BBB@AA=@=@ACCCEGCD@BBBBB<B>C>;;;;<*;CCCD?EECCCJC;;;5;;;;*;BABCAC@DH?;;<DCCE@C?CBBCBB@BCGBCCBBBCCDEBBBAA@BAAAA?ABBBAA<@>@?BBBCBBB
@ATNG8:04089:06015
GATGGTAGCTCTGCTCTGACTCTCGTACTCATTCGTTTCGGAAGAGACAGGTACGTTAATAGTTAATAGCGTACTTCTTTTTCTTGCTTTCGTGGTATTCTTGCTAGTTACACTAGCCATCCTTACTGCGCTTCGATTGTGTGCGTACTGCTGCAATATTGTTAACGTGAGTCTTGTAAAACCTTCTTTTTACGTTTACTCTCGTGTTAAAAATCTGAATTCTTCTAGAGTTCCTGATCTTCTGGGCAGACTCTCACACGCCTACCATCGATTCCGGATAGTCT
+
34<<7;AAAA<<C@@@B@@@;66666;;?=54.9444(4<7=8=ABA@BB=BDBAA;A=AC@@<B?BCBBA;;:@9::::;';944;??8B>CC9C>@?=B7;;BBBEADCDCBBCD@@@A@B@BBBBBCBB=@A@@>BCBBBBBBCBBBCCCCB?BBB?BB@D?AACCCCCCC@BAAA@7A>C=;;;;;*;CCCC>AACCCCCBBC?BBBC2AAAA@=@=AB>BBB@@CD@D@DCCCCB<@@AA<ACDCECCCCAAACDD?BBD?C@@@BA?A@B?BBBBBBB
@ATNG8:04091:06039
GATGGTAGGACGAGCGTCTGAGAGGTACTCATTCGTTTCGGAAGAGACAGGTACGTTAATAGTTAATAGCGTACTTCTTTTTCTTGCTTTCGTGGTATTCTTGCTAGTTACACTAGCCATCCTTACTGCGCTTCGATTGTGTGCGTACTGCTGCAATATTGTTAACGTGAGTCTTGTAAAACCTTCTTTTTACGTTTACTCTCGTGTTAAAAATCTGAATTCTTCTAGAGTTCCTGATCTTCTGGGTGCGCTACAGTCTCTCTACCATCGATTCCGGATAGTCT
+
33;;58<@9;444:::55<CCBBC?BA@;;:;2:@@@=AD@E?CBCBD@A=ABB;;:<@CCDD@C@CGDCBCBBB5;;;;;*;@<@@CC=@@A?=B@A>@A9:;@A@A;AABBDDCC@CCB?B@CCA@@A;;5;@AB?DAABCBBB@@@BBDBAA@CCC@CC@C@@@AGEDEEE?BAABB7@>C?BCCCC2BFCJK@ICCECCDCCC@CCCC5BAAAB8;5;C?CCCCAA@?@?000@@>,0;;<.;@A@BBBBCDFCBBBBCCD>@;;;AA?B@C@DDBBBAA
@ATNG8:04104:06017
GATGGTAGTGTCATATGAGAGTGTGTACTCATTCGTTTCGGAAGAGACAGGTACGTTAATAGTTAATAGACGTACTTCTTTTCTTGTCTTTCTGTGTATTCTTGCTAGTTACACTAGCCATCCTTACTGCGCTTCGATTGTGTGCGTACTGCTGCAATATTGTTAACGTGAGTCTTGTAAAACCTTCTTTTTACGTTTACTCTCGTGTTAAAAATCTGAATTCTTCTAGAGTTCCTGATCTTCTGGTAGAGCGTGCATATATCTACCATCGATTCCGGATAGTCT
+
/977)//8>>;66:;;<;;>965555555<<<7<<AD<?;::.4445555.555559>9==BB70,0<0//7;:572////&//)/7:::35559:?<=49<7::>?=@@CDDCCCHI@BBBAD@CBBB@ABE@CCCCACBBBBCCBCCCCCBD:::;CC@CC@D@BBBBBBCCC?A@@@?3@=A=BBCCC5BBBBB<BBAAAA@@@B=@AAA,AABAA?A@EC@BCBCCBB?B>ABBBBB:;;B@CBCCCCBBDCCCBCCBBCBB@B:;;CE@D?C?CBCAA??
@ATNG8:04109:06020
GATGGTAGACATATCGTACTCTCTGTACTCATTCGTTTCGGAAGTAGAACAGGTACGTTAATAGTTAATAGCGTACTTCTTTTTCTTGCTTTCGTGGTATTCTTGCTAGTTACACTAGCCATCCTTACTGCGCTTCGATTGTGTGCGTACTGCTGCAATATTGATAACGTGAGTCTTGTAAAACCTTCTTTTTACGTTTAACTCTCGTGTTAAAATCTGAATTCTTAACTAGAGTTCCTCGATCTTCTGGGGCGCTGATATGCGCTACCATCGATTCCGGATAGTCT
+
33883:BB:<:C=ABBBA<=><;;>><<<;;;8;99;09939544444.4<<5<;;:;8<8=<<<9=8;:;;:::3313====+==8=:9917333,33<6::7<@AADH?B;<;;>;;77??;C;A==////.398896885888988:?:9966545559==8817<<<?D@@@<ABBCB3?5;5;<===/>?@@@2:5::///9:/817==/:?A:8075:<39055557882725559;66252222&---236555=888::>1557:::5::@<@;;=;;;
@ATNG8:04112:06032
GATGGTAGGCGTGTGAGAGTCTGCCCAGAAGATCAGGAACTCTAGAAGAATTCAGATTTTTAACACGAGAGTAAACGTAAAAAGAAGGTTTTACAAGACTCACGTTAACAATATTGCAGCAGTACGCACACAATCGAAGCGCAGTAAGGATGGCTAGTGTAACTAGCAAGAATACCACGAAAGCAAGAAAAAGAAGTACGCTATTAACTATTAACGTACCTGTCTCTTCCGAAACGAATGAGTACGATGAGAGAGCTCTCTCTACCATCGATTTCGGATAGTCT
+
CBCE@CCC@CDBBBCBBCCBDDA@A<BDD@CGCCBB@BADDDCBBD@DD?B?BCCCBBBB5B?BCCDDCCCABB;@@:9777)8B<@:B@@4>?@=@BABBBBBB?B?BB@B>>;>>>>AAAA>@@?>>?>>9>@@C;;:<=ADAA:?:@AC?CAAAAAAC=BBCBBB@BB>BBB?BBBBD<ABBABBAA@/9959???B?>>>=B<@??B<A=>>>CC;@>>>===9=;AAA7?BB>===BBBBBB@@@BBB?@@;;:AAAA>>9>>>>>>>7>B?B==>>>>
@ATNG8:04113:06023
ATGTAGTGTCATATGAGAGTGTGTACTCATTCGTTTCGGAAGAGACAGGTACGTTAATAGTTAATAGCGTACTTCTTTTTCTTTGTCTTTCTGTGGTATTCTTGCTAGTTACACTAGCCATCCTTACTGCGCTTCGATTGTGTGCGTACTGCTGCAATATTGTTAACGTGAGTCTTGTAAAACCTTCTTTTTACGTTTACTCTCGTGTTAAAATCTGAATTCTTCTAGAGTTCCTGATCTTCTGGACGACGCGCACTGACACTACCATCGATTCCGGATAGTCT
+
/////87<;44999::<=9555<9555953-4<<<4<<0505::4444.4955549499>?2:259999999;.5////$///)///9;)///4;5::;5:;63445459?B>>CABB>BBB@B@BBBCBBAA?AABB>BCBBB@@ADFGBBBB:;7<BB>@B<@=AABAAABBB>AABBB3@<@<;;;;;*;@AAA=BAAAAB@@@A4;;;.9>?9;7:=BB=BBBA@;;6;?BBCBBB@CCC@CC;;;BABBBAA@BBBCCCC=A;;;BA?B@B@BBBCCCC
@ATNG8:04119:06016
GATGGTAGTGATACAGATCAGACACCAGAAGACTCAGGAACTCTAGAAGAATTCAGATTTTTAACATCGAGAGTAAACGTAAAAAGAAGGTTTTACAAGACTCACGTTAACAATATTGCAGCAGTACGCACACAATCGAAGCGCAGTAAGGATGGCTAGTGTAACTAGCAAGAATACCACGAAAGCAAGAAAAAGAAGTACGCTATTAACTATTAACGTACCTGTCTCTTCCGAAACGAATGAGTACCTCTCAGACGCTCGTCCTACCATCGATTCCGGATAGTCT
+
4=::6:5@;;5<@;;<5565;;=>?96//)///////4<278:///:5//)/6<8006:9:)959///7:678777.7778<<<'33,3,333&399,33;;3338827257166935559>>?>DCCCCCCCC@CCCB?BBABABAB>B?B??=?BCCCCCB?CCCABBACC?BBD<??A@@9@9999BEEC2BB?BAABCDD8838;>>>@=@=AAECB@BBBBCCD@C@BBB<BAA?BCCCBBB@9::BBBCBBAABA;;5;==:=;;;==4;5:3;9A<<<?
@ATNG8:04120:06039
GATGGTAGTCTCAGATAGTCTATAGTACTCATTCGTTTCGGAAGAGACAGGTACGTTAATAGTTAATAGCGTACTTCTTTTTCTTTGCTTTCTGTGGTATTCTTGCTAGTTACACTAGCCATCCTTACTGCGCTTCGATTGTGTGCGTACTGCTGCAATAATTGTTAACGTGAGTCTTGTAAAAACCTTCTTTTTACGTTTACTCTCGTGTTAAAAATCTGAATTCTTCTAGAGTTCCTGATCTTCTGGTATGACTAGTGTACTACTACCATCGATCCGGATAGTCT
+
33::388@::955:;;;;5557;///////55.4::;2<<8:3:88----(---/:4;5;;;@@>:<<=;97799)/////$///(//::17///7177928;-34499;6;?;;>=9929:A;@=BCBBBB;;8:@@@@DBBBA@@0000000///)//)/5<<.4.4444445994999;==+;797:9:::)//<;<.;/////99988==88)9////)/5<=165;5549.4.4995547=5919<59599??BBCDCCCDBAA?A:999:92579556>>>
@ATNG8:04097:06099
GATGGTAGCATCATGCATATCTCACCAGAAGATCAGGAACTCTAGAAGAATTCAGATTTTTAACACGAGAGTAAACGTAAAAAGAAGGTTTTACAAGACTCACGTTAACAATATTGCAGCAGTACGCACACAATCGAAGCGCAGTAAGGATGGCTAGTGTAACTAGCAAGAATACCACGAAAGCAAGAAAAAAGAAGTACGCTATTAACTATTAACGTACCTGTCTCTTCCGAAACGAATGAGTACTGCGTCTCACTCTCGCCTACCATCGATTCCGGATAGTCT
+
/9889==??@@==666?CC@CABBLACCC=BB@:;57<7<<<595<8;:6:?9:8>:;;<+<9=BBBBBCD?>=7<<@@@@@0@C?C<@@@9BCD@CBBBDBECC@C@CC?BBC?CCCCBBBDAAAEBBBDD?CCAA?ABCA?@@A=A?B?@>ACBBBCCC@CCABBC@??<?>?9<?99928>><99:9::%:?;>A@AFCB==:=8<;AA5:5:<A@A=AAAAAAB?B@CBD<BBD?AAABBBBBA@@:::@::9CAAAA@CCC@E9;:BB?B?C?BB@@000
@ATNG8:04130:06088
GATGGTAGCGCATATCAGCGCAGCCCAGAAGATCAGAACTCTAGAAGAATTCAGATTTTTAACACGAGAGTAAACGTAAAAAGAAGGTTTTACAAGACTCACGTTAACAATATTGCAGCAGTACGCACACAATCGAAGCGCAGTAAGGATGGCTAGTGTAACTAGCAAGAATACCACGAAAGCAAGAAAAAATAAGTACGCTATTAACTATTAACGTACCTGTCTCTTCCGAAACGAATGAGTACTGCGTCTCACTCTCGCCTACCATCGATTCCGGATAGTCT
+
/;789<09:BAB@@@???@B;99CE>CC>:@?;;@9:259A@AAC@CC@D?A@?::;;;*:?BCGCCCEDDGD=DDBBBAA2AA=B?BBB<CCFDCBBABBBBB@B@CC?BCD?BBBBBCCCCDDDCBBBCAECCC@CBCCCCBB?@?BA@=ACBCCDCC?CCCBBB?BC@BCC=@@9:93:@@;999999%9?<?8:9DAA@B=@=AABC@B?@BEAA?@CBBBCC?B?AAA<ACC?BBBBBCBA???BAABABAB@@@C@CDE@C;;;CC@D?C@FCBC;;;
@ATNG8:04109:06159
GATGGTAGACATATCGTACTCTCTGTACTCATTCGTTTCGGAAGAGACAGGTACGTTAATAGTTAATAGCGTACTTCTTTTTCTTGCTTTCGTGGTATTCTTGCTAGTTACACTAGCCATCCTTACTGCGCTTCGATTGTGTGCGTACTGCTGCAATATTGTTACGTGAGTCTTGTAAAACCTTCTTTTTACGTTTACTCTCGTGTTAAAATCTGAATTCTTCTAGAGTTCCTGATCTTCTGGATATGAGTGACTCGTGCTACCATCGTTCCTTCTGAGTCT
+
;<CC@CCCCCBBCBCCDCCCCBBBABBCBB;;:;CCE>DD?B?BBCACBB>AACAA9@????C@D9==B@@@;;B8BB===+BC7B>?<1<??A=AAA>@@<??@A@@9?>?==77;4;<<6<;@@@AA?7838@>>;===A;;;@??;;;;B?>;>?A;=>:>>BB@?<;67/57788+7/5/58999+78775,,,,,,,6969+555&2667838355/55559996;6;@965;+//95;;336///9<<;====;::A:A=<<;6<7=:>?@@=///
@ATNG8:04133:06111
ATGGTAGCACGAGTCACTCATATCCAGAAGATCAGGAACTCTAAGAAGAATTCAAGATTTTTAACATCAGAGAGTAAACGATTAAAAAAGAAGGTTTTACAGACTCACGTTTACAATATTGCAGCAGTACGCACACAATCGAAAGCGCAGTAAAGGATGGCTAGTGTAACTAGCAAGAATACCACGAAAGCAAGAAAAAGAAGTACGCTATTAACTATTAACGTACCTGTCTCTTCCGAAACGAATGAGTACGATGAGAGAGCTCTCTCTACCATCGATTCCGGATAGTCT
+
/996:@CCA@;;;::<;9;:555<8<5604::455.5499<;;6;=7<:.5.//)0//999$/)////4333333::19333177777$33,/)///&////::9/73799)9>:177:5:78:CABAB:00@000=5::998(3333>:;99(/(///(/3333933,377566322+222.55:<A:A>@;>>>>>/=>8=666@AAAE:>:=>==5;5;>CA@=@BA@CCD@C?@??<?EDGDAACCBBBC>>>BBCCCBAA=>====@<A888=@=A<A=BB@@???
@ATNG8:04105:06203
GATGGTAGCTCTGCTCTGACTCTCGTACTCATTCGTTTCGGAAGAGACAGGTACGTTAATAGTTAATAGCGTACTTCTTTTTCTTGCTTTCGTGGTATTCTTGCTAGTTACACTAGCCATCCTTACTGCGCTTCGATTGTGTGCGTACTGCTGCAATATTGTTAACGTGAGTCTTGTAAAACCTTCTTTTTACGTTTACTCTCGTGTTAAAAATCTGAATTCTTCTAGAGTTCCTGATCTTCTGGGCTGCGCTGATATGCGCTACCATCGATTCCGGATAGTCT
+
--55055?@:55::=@A;55<556;655<<5525<<<7>>;?;@CDBAABBCCCCC@CAECCD@CACDCCCCCDC@DCCCC3@@?ACCD=BBDC9;9D=BC@;;;CBDACCCCCBBB?BBC@CACCCBB@@A@BADD@ECCCCBBCCCCBBCCBB@BCC?BB=@>@CCCCCCCC@C;<<<6;>B=<;;;:*;CA@@;ABBBCCCBBA5;;;;*;@@;;:;?CD@BDBBDDD@C?BBBCCB?AABB<BBA@ACCCCCECECCCCCF@BBBBBC@D@C?CCCCBBB
@ATNG8:04115:06183
GATGGTAGTGTCAGTGCGCGTCGTCCTGAAGATCCAGGAACTCTAGAAGAATTCTGATTTTTAACACGATGAGTAAACGTAAAAAGAAGGTTTTACAAAGACGTTCACGTTAACAATATTGCAGCAGTACGCACACAATCGAAGCGCAGTAAGGATGGCTAGTGTAACTAGCAAGAATACCACGAAAGCAAGAAAAGAAGTACGCTATTAACTATTAACGTACCTGTCTCTTCCGAAACGATTGAGTAACTATAGACTATCTGAGACTACCATCGATTCCGGATAGTCT
+
//8839A@??BA<;;;?BCCB;96>:;@;;?>..(-8(-(,26-//969837365---888$-(---/3:333:9929966666'//(/0688+8///(33333377332270555:5579=>>;;;??@=>>@AAA<>>>A=>>>A??8837:?>D?B????B@A=A@??A@<9929@@=?;6@@6=//)////)/:5:7::?;;8>2:19===6=7==888=B==>@?@5:28;=7;7778<9922,29222:977777@@858=<<><===?==8=9>:>===::;
@ATNG8:04116:06186
GATGGTATGACGAGCGTCTGAGAGGTACTCATTCGTTTCGGAAGAGACAGGTACGTTAATAGTTAATAGCGTACTTCTTTTCTTGCTTTCGTGGTATTCTTGCTAGTTACACTAGCCATCCTTACTGCGCTTCGATTGTGTGCGTACTGCTGCAATATTGTTAACGTGAGTCTTGTAAAACCTTCTTTTTACGTTTACTCTCGTGTTAAAAATCTGAATTCTTCTAGAGTTCCTGATCTCTGGTGTCTGATCTGTATCACTACCATCGATTCCGGATAGTCT
+
-999<@=?A@;95>>>:;;>>?9=:?>>?@@@<@9::-48397<=BBCDD?@ACAA?CACBDC@B?CCBBC:;;B?B@@@05905<>C>CHBC?BBC?BB@AA@BBCACCCCBBBC@@@@@C@CB@@BBBB@ABCC@CDBAABCCCBBBBBB@@=@BB?CC@C@BBDBBBCGDACBBBB7B=B=CACCD5BCCCD9;;ACCABA@B?BBBC2A@@?@6;5;B>;;;;;;B?A=AACBB@@@C@CBBBBBCCBCABBFFCCCCC?@@@@@@>A?B@DCDCA@A
@ATNG8:04116:06190
GATAGGCGTGTGAGAGTCTGCCCAGAAGATCAGGAACTCTAGAAGAATTCAGATTTTTAACACGAGAGTAAACGTAAAAGAAGGTTTTACAAGACTCACGTTAACAATATTGCAGCAGTACGCACACAATCGAAGCGCAGTAAGGATGGCTAGTGTAACTAGCAAGAATACCACGAAAGCAAGAAAAAGAAGTACGACTATTAACTATTAACGTACCTGTCTCTTCCGAAACGAATGAGTACAGAGAGTACGATATGTCTACCATCGATTCCGGATAGTCT
+
?BBCC@CCCCBBBBBCBBBBBFDBAB?CC@@AC@C>CCFCCCD@BB?A=@CA;;;;;*<<B@BCCCCC?@?<?A?ABB8@?;?2788-93>9?<>=BBBCB?B?BB>ABB<;;>?=@AAAA??@:::A<???A<===>==87085;>A?B????ABD?BBCB@@=994:AA=BBBBC<A>>9?@@?>/994:@@=;;;>>A8>8=;::;>=@768;=A@@@>>>3838@D;ACC??;;@00/?===CCCD=>>AAA@???BB<>>???>6=9A?B@@@=::
@ATNG8:04127:06160
ATGGTAGTGTCAGTATGAGAGTGTGTACTCATTCGTTTCGGAAGAGACAGGTACGTTAATAGTTAATAGCGTACTTCTTTTTCTTGTCTTTCTGTGGTTATTCTTGCTAGTTACACTAGCCATCCTTACTGCGCTTCGATTGTGTGCGTACTGCTGCAATATTGTTAACGTGAGTCTTGTAAAACCTTCTTTTTACGTTTACTCTCGTGTTAAAAATCTGAATTCTTCTAGAGTTCCTGATCTTCTTGACGACGCGCACTGACACTACCATCGATTCCGGATAGTCT
+
///)/////444455>===<//////////53-33//(/617)//8///92995555:75659.5.5:::;;;;<.55999$55499///)/----(-(-:3//+433:4605<:55555.555.5.55555556.66>>9<<977/////<99;;::555616=9=:<;::<554:844444&4.4.5>>?@+=====2<44444::::.5555$5;9;;9=8==:>>>AA<A:D8A;;;===<@4944494:99999949;;;;;>:<<<;;?7;:C;CC=B?AA
@ATNG8:04093:06215
GATGGTAGCACACGGAGATCTCATCGTACTCATTCGTTTTCGGAATGAGACAGGTACGTTAATAGTTAATAGCGTACTTCTTTTTCTTGTCTTTTCTGAGGTTATTCTTGCTTAGTTACACTAGCCATCCTTACTGCGCTTCGATTGTGTGCGTACTGCTGCAATATTGTTAACGTGAGTCTTGTAAAACCTTTCTTTTTACGTTTACTCTCGTGTTAAAAATCTGAATTCTTCTAGAGTTCCTGATCTTTCTGGGCAGACTCTGCACACTGCCTACCATCGATTCCGGATAGTCT
+
4:883::8:>=7//)////99999<;99:9999.55///&//27)////:9:<:=?<<<0505::<8=8<<;<<::::4::;;;)761///666*66689,3.3949;49//(///(..5598<?:;:97<27888997859987289687?B;:;>?=;:88085/378*/)/86/55;:949:988*7-66(6::::)6588818///9988//(-666'6-//72729>9>>=853628-//8:566(699;0;<;::;=???@@@///=176:9=>==//-/9@696696--
@ATNG8:04093:06218
GATGGTAGGCGACATACATACGCGCCAGAAGATTAGGAACTCTAGAAGAATTCAGATTTTTAACATCGAGAGTAAACGTAAAAAAGAAGGTTTTACAAGACTCACGTTAACAATATTGCAGCAGTACGCACACAATCGAAGCGCAGTAAGGATGGCTAGTGTAACTAGCAAGAATACCACGAAAAGCAAGAAAAAAGAAGTACGCTATTAACTATTAACGTACCTGTCTCTTCCGAAACGAATGAGTACAGAGAGTACGATATGTCTACCATCGATTCCGGATAGTCT
+
/6//)//4.4555<<<<<>>0//79499>9><<8@@=@;<59555=7<<9<79</0////$/380//9//39888088333333#3928-333&3;;1:8=;;=939378<<9?@@>@BBBCFDCCCBCBCCBA?ACDC>AABBBBBC@B?BAA>ABBBBBBC?CBBBDB@CC?::9>B?9999*9<<8<@AAAA)>@<>827AA@A@<?:;7A@9@<@ACAB?BBBBCCB?B>AAA<ABB?AAABDDBBBBBBBBBBBBBBBCB>>??;?===@@<@;@<AA@@>>>
@ATNG8:04093:06242
GATGTAGTACATGATAGACGACACCAGAAGATCAGGAACTCTAGAAGAATTCAGATTTTTAACACGAGAGTAAACGTAAAAAGAAGGTTTTACAAGACTCACGTTAACAATATTGCAGCAGTACGCACACAATCGAAGCGCAGTAAGGATGGCTATTGTAACTAGCAAGAATACCACGAAAGCAAGAAAAAGAAGTACGCTATTAACTATTAACGTACCTGTCTCTTCCGAAACGAATGAGTACATGAGAGAGCTCTCTCTACCATCGATTCCGGATAGTCT
+
CCBBACCCCBAACCBBBBC???CC@DCC?CCCCAA?A@BBCECCC?BB?B?BBDGDEDE5B@BAACGGDCCCF=C@;;;;;*;D?E@CDG<BAB?ACCCDCCCB@B@DD?BAC=ABDDD??@CCCCBBBCC@CCCC@CCBBDCCC@B?CCB?BDBB@BBB@CCCCCA?CDABBB<>?BBA9>=<888888(9A?DBAADBBBC<><?@BB=A>AACCC@CC@@@CB<@<@A@9A@@=@BCCEDDCBBBBBBBCCAA?A@CCBB>A???BB>A;A:@@<<888
@ATNG8:04098:06222
GATGGTAGCTCGCTGATGATATCTCCAGAAGATCAGGAACTCTAGAAGAATTCAGATTTTTAACACGAGAGTAAACGTAAAAGAAGGTTTTACAAGACTCACGTTAACAATATTGCAGCAGTACGCACACAATCGAAGCGCAGTAAGGATGGCTAGTGTAACTAGCAAGAATACCACGAAAGCAAGAAAAAGAAGTACGCTATTAACTATTAACGTACCTGTCTCTTCCGAAACGAATGAGTACACATCGTCGTGTCGTGCTACCATCGACCTCTAGAAGTCT
+
@CCB?AABBBBCBBBBCC@@;;;BC@CCCHFCCCBB@BACCCDDBB?BC?C@@??99999)::BABCB@@?899,:9;;;:*4<39.555&599:;AAACDDA@=@@@@=@AB?BBBCDCCCCCCBBBGCC@BABC@AACBCCBB>C@CBB?B@@@BBBB?BCCCCDABB?BBB@CBBBB<AAA>BBCCC3CD>AAABBAA@@;@<AAAA7;6;>AAA?BCCBBBB>A>???<?CC@BBBBBCCAAAACBBBBCBAAABBBBAA>A???AA>ABBBBB>=>>>
@ATNG8:04108:06240
GATTAGTATAGAGCTCTACATAGTAACTCATTCGTTTCGGAAGAGACAGGTACGTTAATATTTAATAGCGTACTTCTTTTTCTTGCTTTCGTGGTATTCTTGCTAGTTACACTAGCCATCCTTACTGCGCTTCGATTGTGTGCGTACTGCTGCAATATTGTTAACGTGAGCTTGTAAAACCTTCTTTTTACGTTTACTCTCGTGTTAAAAATCTGAATTCTTCTAGAGTTCCTGATCTTCTGGGTGCGCTACAGTCTCTCTACCATCGGATTCCGGATAGTCT
+
:;<?CBA;;<BD@@@??@;969BCC?DCC;<8;CCC?CB@C@@@@BBCC@BBDAA?A?B@@A9?;?@??CAA@C?=====+:A:A??>3<?9:09@?;@B969EAAB@HCCCCCCC@BBB>@?@CCBBBCC?BBBC=??BBBBBBBBCBBBBBB:???<?=?B?BBBAA<A>::;:CF2A:=47////(/6::;*/.77733556+....$./...).28=28;7799=4948:86--(---7.-//===;<<==878;;;?@9=;:;7;A:;6969///663
@ATNG8:04120:06234
GATGGTAGGCGTGTGAGAGTCTGCCCAGAAGATCAGGAACTCTAGAAGAATTCAGATTTTTAACACGAGAGTAAACGTAAAAGAAGGTTTTACAAGACTCACGTTAACAATATTGCAGCAGTACGCACACAATCGAAGCGCAGTAAGGATGGCTAGTGTAACTAGCAAGAATACCACGAAAGCAAGAAAAAGAAGTACGCTATTAACTATTAACGTACCTGTCTCTTCCGAAACGAATGAGACTATGTAGAGCTCTATACTAATCGATTCCGGATAGTCT
+
<<<=:B>C@CCCA?;CCCDCCCBBB=BBB@CCCCCCACACCCCDDF?BB8;6;CC@@@@>,=8>;;C>CCB>??7==999:39@>@39::+9=@<@BBAABBBA>A@?@=?KF=B>>>AAA@@@@@AAA??688@?;::;@;;;A=A=AAB?BCBBAABB>AACBBB@@><>CC?AAADC>DBB?BBCBB3BB?CAABBBA??:@<AA:;6:;===AA<@?@A<==8=;?@@9@CC?AAABBBBBBBBBBBCCAAABBCC>><>???C?C?C?CBBBB88
@ATNG8:04121:06243
GATGGTAGTCTCAGATAGTCTATAGTACTCATTCGTTTCGGAAGAGACAGGTACGTCAATAGTTAATAGCGTACTTCTTTTTCTTGCTTTCGTGGTATTCTTGCTAGTTACACTAGCCATCCTTACTGCGCTTCGATTGTGTGCGTACTGCTGCAATATTGTTAACGTGAGTCTTGTAAAACCTTCTTTTTACGTTTACTCTCGTGTTAAAAATCTGAATTCTTCTAGAGTTCCTGATCTTCTGGGTGTATCAGCGAGTATCTACCATCGATTCCGGATAGTCT
+
34<<055ABDBC@@;BBDBBCCGCCDCBBB;;6;ABA=BE=@6959;;<<7<@;@@BB9=>@B=@;?B@@;;;CE>;;;;;(;?=>:<<4;;:>;<<<;@HABBBCCC?BBCBBBCCACAA>AABBCCDCBB@BBCC@BCBCBCCCCCCCCCCBB@CDC@CC@CABBBCBCD@@=@BBBB:B?A>@@A@A0ACAAB=BBBDBBCA@A5;;;;*;BBA@?A@EHA;;=CBBEGDACCBCBB>BBBB<A@@@CCCCCCCCCCBBBCC@CAAACC@CAC@BCBBA@@
@ATNG8:04132:06233
GATGGTAGCACACGAGATCTCATCGTACTCATTCGTTTCGGAATGAGACAGGTTCGTTAATAGTTAATAGCGTACTTCCTTTTCTTGCTTTCGTGGTATTCTTGCTAGTTACACTAGCCATCCTTACTGCGCTTCGATTGTGTGCGTACTGCTGCAATATTGTTAACGTGAGTCTTGTAAAACCTTCTTTTTACGTTTAACTCTTCGTGTTAAAAATCTTGAATTCTTACTAGAGTTCCTGATCTTCTGGTGTCTGATCTGTATCACTACCATCGATTCCGGATAGTCT
+
33<>9>B?@@D=996:>@C@??;;<@;??BBC>AA<<35505(----566:8;8>==5>055:;8<9=<<<<<<;;5:-733&3:57333,3;<<7;:;7;A=>??=<=387<<==>>=;BB>B>>=:7525527:<=:;;7;:9<777<<;;;;9.52/5//(/(.6679::::488>9;+:.5-5::::.=AAAE8=1888808>@<<1////(///)/8686>A:=<>A??AA=A:::8?>>;=::5:<<;;;;;;=;==A;;;>>=:>>>A??;?5938CB>>;;
@ATNG8:04087:06271
GATGGTAGCACGACACGACGATGTGTACTCATTCGTTTCGGAAGAGACAGGTACGTTAATAGTTAATAGCGTACTTCTTTTTCTTGCTTTCGTGGTATTCTTGCTAGTTACACTAGCCATCCTTACTGCGCTTCGATTGTGTGCGTACTGCTGCAATATTGTTAACGTGAGTCTTGTAAAACCTTCTTTTTACGTTTACTCTCGTGTTAAAAATCTGAATTCTTCTAGAGTTCCTGATCTTCTGGGTGTATCAGCGAGTATCTACCTTCGATTCCGGATAGTCT
+
:<BB?BCDB9:9CCBBBCC:69<ABBBBBC@@?@FFF>CC@CABBBDCCC?CCCDD?B?BCCC@C@BCBBCCCBB?BB===+BB?C???:?@@@@BAA=@@=::9??A=BBBBBBDD?BAB?B@BC?B?><>=AA>?:?AA??>A@@@AAAA>>>====<AA=A<@>>>?A@@C=B;;;;1;;@:==CCC/>>ABB:?88888@===<@BFB/@=>=A<A<>>:=A@????=B=B>>>@A:>>AA9>>>>>@@@@@@@>@@???@<@<===A=A<A<>@@>;;:
@ATNG8:04087:06272
GATGTAGATACTCGCTGATACACCCAGAAGATCAGGAACTCTAGAAGAATTCAGATTTTTAACACGAGAGTAAACGTAAAAAGAAGGTTTTACAAGACTCACGTTAACAATATTGCAGCAGTACGCACACAATCGAAGCGCAGTAAGGATGGCTAGTGTAACTAGCAAGAATACCACGAAAGCAAGAAAAAAGAAGTACGCTATTAACTATTAACGTACCTGTCTCTTCCGAAACGAATGAGTACACACTCTCATATGACACTACCATCGATTCCGGATAGTCT
+
BBBCCCCCCCCCCDBBCCCCBBBC>BBE@BCBBBC@E@CBCCCCC@CC9:8:@A@@AAA2A?BBAAAECBAA@8>?9;;;;*;?>?;>>@4@BB@CAAABBBB@=@?BC@CBC@BBBBBDDCCCBBBCCCC@BAAC>A@ABCCBB?C@CCC?BBCCCCCC=ABCBBB?BA>A>?9=>99:,7;;5789999%9?;?:8:DC@A@=B;@@AA:>:>AECC?BCCBBBB@B?BBD>BBC=>>BCBBBBBBBBBCCAA>BCBBAAAAA>BBBBCD?C?A?CBBB??@
@ATNG8:04093:06273
GATGGTAGATACTCGCTGATACACCCAGAAGATCAGGAACTCTAGAAGAATTCAGATTTTTAACATCAGAGAGTAAACGATAAAAAAGAAGGTTTTACAGACTCACGTTAACAATATTGCAGCAGTACGCACACAATCGAAGCGCAGTAAGGATGGCTAGTGTAACTAGCAAGAATACCACGAAAGCAAGAAAAAGAAGTACGCTATTAACTATTAACGTACCTGTCTCTTCCGAAACGAATGAGTACATAGATATACGTATAGCTACCATCGATTCCGGATAGTCT
+
3344.45>@A>B<5559566666<<49;;6555>54.58445<555:=<8<8::9?:;::'8*//6//////78991733377777$78,3,333&3...7...8325.238<.55258555BBBB788BCBBBB@A=>?=D>>>>?>>;C@A===CCB>787D>A@@BB@1767///+//:==8>BB=CCBBB/9907...87;;>6;4999:2737:CCA?BBBBBBB@B@BDD=BBB?DAAA?>>CCCCCCBBBBBBBAA==@@D<@===@@<@=A=??>>:::
@ATNG8:04097:06304
GATGGTAGTATAGAGCTCTACATAGTACTCATTCGTTTCGGAAGAGACAGGTACGTTAATAGTTAATAGCTTACTTCTTTTTCTTGCTTTCGTGGTATTCTTGCTAGTTACACTAGCCATCCTTACTGCGCTTCGATTGTGTGCGTACTGCTGCAATATTGTTAACGTGAGTCTTGTAAAACCTTCTTTTTACGTTTACTCTCGTGTTAAAAATCTGAATTCTTCTAGAGTTCCTGATCTTCTGGATATGAGTGACTCGTGCTACCATCGTCCGTTAGAAGTCT
+
@BCD?CCCBBBBBBBCCCDDDDCBBBCCCG@@?@BDD>CC@C?CCAAACC@ABACB?B??@?A?A?A??AA?DCC?99999(9A?CCCB=BCGD@CCC@CC?A@ADEE@CCCECBBB?CBB@B@BCCCBCBC@BBBB?BBBCBBBBBCBBBBBBB?A@@?BB?B@CCBBBABBD?BBABB5A<@;??BBB/AA===*//6///;:6;6;AAA.:===D;D<==:>@@A>??=D;??@=;:///@9<<<=?;<;@@@AAA@?????<A???AE<==:=??;?@@@
@ATNG8:04103:06306
GATGGTAGGACGAGCGTCTGAGAGGTACTCATTCGTTTCGGAAGAGACAGGTACGTTAATAGTTAATAGCGTACTTCTTTTTCTTGCTTTCGTGGTATTCTTGCTAGTTACACTAGCCATCCTTACTGCGCTTCGATTGTGTGCGTACTGCTGCAATATTGTTAACGTGAGTCTTGTAAAACCTTCTTTTTACGTTTACTCTCGTGTTAAAAATCTGAATTCTTCTAGAGTTCCTGATCTTCTGGGCTGCGCTGATATGCGCTACCATCGATTCCGGATAGTCT
+
3388.44B=>;;444444::::;;9=ABBBAB>BBBC>BD@D@CCBBBBC@CCCBC@C@BABB<A>BCCCDBCCC@BBCAB3BB>CDDD>CCCC@CDG@CC?A@ABBCACCDDCCCC@BBC@C@EBBBBBBC@CBCC?BACCCEBBBBBBCCDBB?CBB@BC@C@CCCCBBBCCADBBBB<B?C;;;:::*;ACCD>CBBBCCDCCCACCCC5B@@AC@C@BB@CCCCCCC?C?BBDCCC>BABB<BB@AABBCCCCCFBBBCCC@BCBBCC?B@D?BCCCB??
@ATNG8:04111:06308
GATGTGTCAGTGCGCGTCGTCCAGAAGATCAGGAACTCTAGAAGAATTCAGATTTTTAACACGAGAGTAAACGTAAAAAGAAGGTTTTACAAGACTCACGTTAACAATATTGCAGCAGTACGCACACAATCGAAGCGCAGTAAGGATGGCTAGTGGTAACTAGCAAGAATACCACGAAGCAAAGAAAAAGAAGTACGACTATTAACTATTAACGTACCTGTCTCTTCCGAAACGAATTGAGTAACGAGTAGAGCACACGTGTCTACCATCGATTCCGGATAGTCT
+
455;;?<BD;;;;;9999555.59949<<6669>:====CBA=?:5:5:4559555$95>;=BBAA@?>=8BA;<???+69;>;@@@6<:7300/6///;<8<8;;9<;:78443;;;<>8886;;//(/:/3-544AA@<>1918;<288;<77/7?8>;<::::00*0;;6:=??;>799*9>@@A3>?8<99877;<;;8>;@777<<97788705996666+2+244.4--(-(--5260666///9999=42229983338(..333727)3.3<88896
@ATNG8:04114:06298
GATGGTAGAGAGAGCTCTCTCATCGTACTCATTCGTTTCGGAAGAGACAGGTACGTTAATAGTTAATAGCGTACTTCTTTTTCTTGCTTTCGTGGTATTCTTGCTAGTTACACTAGCCATCCTTACTGCGCTTCGATTGTGTGCGTACTGCTGCAATATTGTTAACGTGAGTCTTGTAAAACCTTCTTTTTACGTTTACTCTCGTGTTAAAAATCTGAATTCTTCTAGAGTTCCTGATCTTCTGGGCTGCGCTGATATGCGCTACCATCGATTCCGGATAGTCT
+
DABB?BAAAB@@@A@556<;;;==><<<<<<=8<ADE>CCAE@CBCDBBC@BBBBA7;7;BBB?B?CBAABBCCC???@=>'933<@@?;ABAA>A??;@A<?9:8>A;@A@?@@AA<>?>?@=AAB>;:;;:>===:=?BAA@@>>>@?>==881888;>>7;7;??BB???C:>8888)8:=:88888(8>>AA:A???@CCA@A66666+6///<6<6@B<@????DD=B8>>>A881/6691:///:<<<;;;@@@A>>>?<A@????=C<@;??A@@;;
@ATNG8:04128:06300
GATGGTAGTGTGTCTCTGAGAGTAGTACTCATTCGTTTCGGAAGAGACAGGTACGTTAATAGTTAATAGCGTAACTTCTTTTTCTTTGCTTTCGTGGTATTCTTGCTAGTTACACTAGCCATCCTTACTGCGCTTCGATTGTGTGCGTACTCTGCAATATTGTTAACGTGAGTCTTGTAAAACCTTCTTTTTACGTTTACTCTCGTGTTAAAAATCTGAATTCTTCTAGAGTTCCTGATCTTCTGGTATGACTAGTGTACTACTACCATCGATTCCTGATAGTCT
+
;;AC:BBE@@@BBA@@ABB@ACBCBBBBBB;;29887(9<3:7<<CBBBBACBCCC@C@DCDC@B?BIEDD<;2:B995555$555)545;)55;;5;>>;;A:?B@@@B?CABBBA@A=@@@<@<@@AA@A;;5;AAA>BBBBBBBCCCCCBA<<5;A@<@A=B<A<;;@@A;;4;;;;;.9;>99;:;:*;@>CD6;;;9@>@>==.9999'95595499@@;9:9::5>7?8???CBB?B@B=BB?@BBAAACDCHCDCCB@@=AABA;<9;?BBBBBBBAA
@ATNG8:04132:06273
GATGGTAGATACTGCGCTGATACACCCAGAAGCATACAGGAACTCTAGAAGAATTCAGATTTTAACACGAGAGTAAACGTAAAAAGAAGGTTTTACAATACTCACGTTAACAATATTGCAGCAGTACGCACACAATCGAAGCGCAGTAAGGATGGCTAGTGTAACTTGCAAGAATACCACGAAAGCAAGAAAAAAGAAGTACGCTATTAACTATTAACGTACCTGTCTCTTCCGAAACGAATGAGTACATAGATATACGTATAGCTACCATCGATTCCGGATAGTCT
+
////)//:68=@0////::==??CCC?AC97//////9:69+/4:554949;7<255<==>=1=5::==;<;>8881<=<<<;;(5:169>@@2C?C?AABBAAB;<7;>@@=@CE?BBA:AADBBBBAAA@@??BBBC@BB?????B?D>@@@?BABCC??>=?>9@@?;?A<@@>034333(3335333333#3;4;====;:88(/)/6665:5:>9998<;554<A4978AB<ABD@BAAAA@@>?>999@AAAB====667=;6;>:::?<A8=9=888<<=
@ATNG8:04133:06261
GATGGTAGGACGAGCGTCTGAGAGGTACTCATTCGTTTCGGAAGAGACAGGTACGTTTAATAGTTAATAGCGTAACTTCTTTTTCTTTGCTTTCGTGGTATTCTTGCTAGTTACACTAGCCATCCTTACTGCGCTTCGATTGTGTGCGTACTGCTGCAATATTGTTAACGTGTGTCTTGTAAAACCTTCTTTTTACGTTTACTCTCGTGTTAAAAATCTGAATTCTTCTAGAGTTCCTGATCTTCTGGGTCTACGCTCGTCGCGCTACCATCGATTCCGGATAGTCT
+
:=<<7;4:.444444445;<<<;?:?@??@==8=:::08<.4.44444==7<::555)56555:.5.6;;<<=<8<<7;;@@@+====ADCC>CCB>9=;;:;;459@BBB9@?@@@>@@4::=2:29=@9;95929944.59=00/::::<:::<44.444.44.438:/00/0<<8900==09*0*00000(0<=@D=@AA?@@9559.5959$9449>49.9@:9;9::9A=A<@@@BBB=A;<<8;A@@;;;BBBCDDCBBBBB@????@>:=:?:==?C;;;
@ATNG8:04085:06322
GATGGTAGCTATACGTATATCTATGTACTCATTCGTTTCGGAAGAGACAGGTACGTTAATAGTTAATAGCGTACTTCTTTTTCTTGCTTTTCGTGGTATTCTTGCTAGTTACACTAGCCATCCTTACTGCGCTTCGATTGTGTGCGTACTGCTGCAATATTGTTAACGTGAGTCTTGTAAAACCTTCTTTTTACGTTTACTCTCGTGTTAAATATCTGAATTCTTCTAGAGTTCCTGATCTTCTGGTCTACTACACTGTACTCTACCATCGATTCCGGATAGTCT
+
38:<?@?@CB=BCB==@@CCCCC:66;;?@BB?CBCC?CCAD@BBBCBBB@CBBBC?B?BBBB>B?BABFCBA@A8CDCCG2?>6;7777&3<::7;=B?BC@BBAA?>9??@@@B??<>BC?B?CB@;;:@@;==>@<??AA@@>=>?>>=:;:;5:;;:=>0738>@>??A@@:==AAA5@<@<@ABBA/>?AAA9>>>>?@?BAA<@@:@@@@@?@;@=AA:=?@AAAA<A<??>>>B8;;A=>==AA>>=????@?;:;@>>:>>>==A:>7;7;B@@@@@
@ATNG8:04090:06313
ATGGTAGTCTCGAGATAGTCTATAGTACTCATTCTGTTTTCGGAAGAGACAGGTACGTTAATAGTTAATAGTCGTACTTCTTTTTCTTGTCTTTCTGTGGTATTCTTGCTAGTTACACTAGCCATCCTTACTGCGCTTCGATTGTGTGCGTACTGCTGCAATATTGTTAACGTGAGTCTTGTAAAACCTTCTTTTTACGTTTACTCTCGTGTTAAAAATCTGAATTCTTCTAGAGTTCCTGATCTTCTGGACAGAGTGTGCAGATACTACCATCGATTCCGGATAGTCT
+
//:)//////////4;;:555999=>>>>=::2//////&//272::<;;99288999696888:6:6::48789=<=879999(9@9:::DC8889<=8733.3;696755;9=><<<<;;055=8<8>@A@AAAA?BBBB@BBBBCCICCCCDBBBBB?CCC@BBAD@BCBBBBAA@;>9999*:2:29>@@B1BFDEE>C;;:BB@A?A29999(9==?B@B=B@=@BBBBAC<@<@@>@??<?;;4;>@B9:9@@99655==666>:>99944.4.45;;;;;34
@ATNG8:04090:06337
GATGGTAGCGCATATCAGCGCAGCCCAGAAGATCAGGAACTCTAGAAGAATTCAGATTTTTAACACGAGAGTAAACGTAAAAAGAAGGTTTTACAAGACTCACGTTAACAATATTGCAGCAGTACGCACACAATCGAAGCGCAGTAAGGATGGCTAGTGTAACTAGCAAGAATACCACGAAAGCAAGAAAAAAGAAGTACGCTATTAACTATTAACGTACCTGTCTCTTCCGAAACGAATGAGTACGATGAGAGAGCTCTCTCTACCATCGATTCCGGATAGTCT
+
9:?@>@@><<BBBCCDCCDCBBBBC?BBB@CAAA;;7;>BCCCCCC@CD?B?BBBCCDDD2D?BBBBBGC:;:B=BD?@@@@1@C?C@CCC<CDE@CBCCCCC@@>A@CB@CCC@CDCCBBBCCCCBBCAABAEDBB?BBCCCCCC@C@CCC@CCCCCCCC?CCBBBB?CC@BBB>A@?>>7=>>;9:9999%9>;=949CBCBB>@>@BDE?B?B@CCF@BBBBBA@=@=?@@<ABC@CCAAAAABBCCBBBBBBC>>=@==>BB?DAA>AA<A;@;@@AA><<
@ATNG8:04105:06357
GATGGTAGTACATGATAGACGACACCAGAAGATCAGGAACTCTAGAAGAATTCAGATTTTTTAACACGAGAGTAAACGTAAAAAGAAGGTTTTACAAGACTCACGTTAACAATATTGCAGCAGTACGCACACAATCGAAGCGCAGTAAGGATGGCTAGTGTAACAGCAAGAATACCACGAAAGCAAGAAAAAGAAGTACGCTATTAACTATTAACGTACCTGTCTCTTCCGAAACGAATGAGTACGATGAGAGAGCTCTCTCTACCATCGATTCCGGATAGTCT
+
:AAA=ABAAAAB:95:;<<>@???=:>;;5;;;6668<8<<<<<<<7<>3=99:4455555#55:>>C>>CEDDF>CAAAAAA2AD?B49996:CD@GBBCBBDCB?C@CD>@?B@BCCCCCBBBBCCCBBBD?CCCC?CBBBABAA?BACCCACCCCCCCC?@AAEE@BB@BDC?CA@?A=@9:3::999)3=6?=@@CBACC?@<B@@@<@>BDFDD@DCAA???=A@DDD=CAA>ACCCCBBBCBBBBBBBBBB@BBBBBBB?B@@@CB<@<A>AAAF?::
@ATNG8:04109:06355
GATTAGCATCATGCATATCTCACCAGAAGATCAGGAACTCTAGAAGAATTCAGATTTTTAACACGAGAGTAAACGTAAAAAGAAGGTTTTACAAGACTCACGTTAACAATATTGCAGCAGTACGCACACAATCGAAGCGCAGTAAGGATGGCTAGTGTAACTAGCAAGAATACCACGAAAGCAAGAAAAAGAAGTACGCTATTAACTATTAACGTACCTGTCTCTTCCGAAACGAATGAGTACTATGTAGAGCTCTATACTACCATCGATTCCGGATAGTCT
+
BBC?CCCCABBABBDDDEBEBBA@CDCACBBBAA?A@CCDCBBB@CC?A?ABBDCCCC+=8?@ACCCCDBBE=A@;;;::*:A>A5;;;4;CC?CBBBFCCBC@C@CC@BAA?CCDA@@BCCDCCEBBBD@CCBB@BCCCBBBB?B?B@@?@BBCBBBB@CBBACC?CC@AAA=??AA@:???=@AAAB2AB?B??@FFEA9595::<<+/+/:@@A?AAAAA??<?=ACD>BBD>AAFCBBBCBBBBBBBBBA==;;;BB@A<A;;;@@<@=@;=<=>899
@ATNG8:04114:06353
GATGGTAGCTCTGCTCTGACTCTCGTACTCATTCGTTCGGAAGAGACGGTACGTTAATAGTTAATAGCGTACTTCTTTTTCTTGCTTTCGTGGTATTCTTGCTAGTTACACTAGCCATCCTTACTGCGCTTCGATTGTGTGCGTACTGCTGCAATATTGTTAACGTGAGTCTTGTAAAACCTTCTTTTTACGTTTACTCTCGTGTTAAAAAATCTGAATTCTTCTAGAGTTCCTGATCTTCTGGTGTCTGATCTGTATCACTACCATCGATTCCGGATAGTCT
+
//7717<@<<:665@CB@@;9666;666=>;?7?>B?BB?B?CCCD;9:;CCBC?C?CCCD?C?BBBCCCCCE@BBBBB2BB@DCCC=CBAA>AAC@CD@BBBBBB>@@BCCCCC?CBB?B@BBB=>>BB@CBBB?BCBBAAABB>CCCBBB><:;;<==:>=BBAAABBBA6=<CDD5A:>;>AAA?/AA===5=@@>>>=:::/78788%9==>@;>9?A:>>AA???<@:>>@@AA:?=D=@@????D?A?AAA@<>>>AB=A@===A<@<@=DB==<=>
@ATNG8:04118:06329
GATGGTAGGCGTGTGAGAGTCTGCCCAGAAGATCAGGAACTCTAGAAGAATTCAGATTTTTAACACGAGAGTAAACGTAAAAAGAAGGTTTTACAAGACTCACGTTAACAATATTGCAGCAGTACGCACACAATCGAAGCGCAGTAAGGATGGCTAGTGTAACTAGCAAGAATACCACGAAAGCAAGAAAAAGAAGTACGCTATTAACTATTAACGTACCTGTCTCTTCCGAAACGAATGAGTACGATGAGATCTCGTGTGCTACTATCGATTCCGGATAGTCT
+
@CCC@DCC?CBBBBBBBBBBCCBBB<BBB@BCCDBC>B?BAAABCC@DC@B@BCDBBCCC5CADBBDDEDAAAD>BBAA@@>,=<8=;?>?2:9A=ABBBBBB>><>>AC?>>>;?888===@AA>>>A???=;:;@:=<>>>>>>=B<@;>=@BBCDBBB?BBDBBB?BB?AAA;>>>>?8????CEEEH3:998;::ABCCA<C<AB@@:=9===8837>==:::7:<@AC;>9979@@A99:BAAABBBB@@BB>>>?@@@@??@BBBA;?.758A@=>??
@ATNG8:04118:06334
GATGGTAGCTCTGCTCTGACTCTCGTACTCATTCGTTTCGGAAGAGACAGGTACGTTAATAGTTAATAGCGTACTTCTTTTTCTTGCTTTCGTGGTATTCTTGCTAGTTACACTAGCCATCCTTACTGCGCTTCGATTGTGTGCGTACTGCTGCAATATTGTTAACGTGAGTCTTGTAAAACCTTCTTTTTACGTTTACTCTCGTGTTAAAAATCTGAATTCTTCTAGAGTTCCTGATCTTCTGGCAGACTCTCACACGCCTACCATCGATTCCGGATAGTCT
+
//9917<==?:5:5<@@;559559;;::=B9949>C><=C@B@BDDCCCDACBBCHAC@BBCC@C@CDDFCCCBB@BCCCD5BB?BBCD?CCAC?AAB<BC@CCBCBC@BCDECCCB@CBE@C?CBBCBCBC?AA@@<AABBCCCCCCB@@@CCE?BBC@BB@B@BBCCBBCCDBBBBCC9C?C<CACCC2CCBBB>BBBCCGCA@@>AAAA2BAACC>B>BB?BBCECCB?B@BBA@@@:::DBDDDDDDDDB@@@BEE@DDD?B@@@CC?B?C?BBBAA@@
@ATNG8:04119:06357
GATGGTAGTATATCGCGTCGCTATCCAGAAGATCAGGAACTCTAGAAGAATTCAGATTTTTAACACGAGAGTAAACGTAAAAAGAAGGTTTTACAAGACTCACGTTAACAATATTGCAGCAGTACGCACACAATCGAAGCGCAGTAAGGATGGCTAGTGTAACTAGCAAGAATACCACGAAAGCAAGAAAAAAGAAGTACGCTATTAACTATTAACGTACCTGTCTCTTCCGAAACGAATGAGTACACATCGTCGTGTCGTGCTACATCGATTCCGGATAGTCT
+
:;00//;<CCBBCCDDBBADCCD;;:;AB>BCCC@@?@@CCCFABAACH@C@CDCAABBB2B@CCBBGCBB;;;6;@??@@@1AC>C5;;;-;CC@CDGICBBBB:>;::7:BCADCCCCCCECBBBBCDCD?BBBB?BABBBB>><@?CBC@BBCCBBCBACCCCCC?997:BA=A?<<<77994778899%9>;?:8:A=D==8=7:9@A4;7;@CCC@CC@@@BB@B?BBC>BBB@CCE??@BBBABBBBAABB???BCBCBCDC:::B?C?B?@@@A000
@ATNG8:04126:06332
GATGGTAGGCGACATACATACGCGCCAGAAGATCAGGAACTCTAGAAGAATTCAGATTTTTTAACACGAGAGTAAACGTAAAAAGAAGGTTTTACAAGACTCACGTTAACAATATTGCAGCAGTACGCACACAATCGAAGCGCAGTAAGGATGGCTAGTGTAACTAGCAAGAATACCACGAAAGCAAGAAAAAAGAAGTACGCTATTAACTATTAACGTACCTGTCTCTTCCGAAACGAATGAGTACAGAGAGTACGATATGTCTACCATCGATTCCGGATAGTCT
+
///738:@?AAA@=====BB;::>>445;5556<66.61559;99=39:5:5444555555#5.5<=C??C>@CC=C<AAAAA2AB=B<AAA9AFF@CBBBBAA@@<@=@C@BBB?BBCCCCCCBBBDDAAAC@CDDD?BBCBCBCC?C@DAB@BCCBBBBD@CCCCCC@CC@BBB799???8@@@:@@@@AA)@A<@000BFFCD?B>AABC;;6;?CBC@BBBBABA>@?@CC>BBC>CBFCBBBBCCCABBCC@@ABBB@@@@@=?<>=?<8<:><AAAA?>>
@ATNG8:04133:06311
GATGGTAGTGCGTGGAGAGAGAGACCCAGAAGATCAGGAACTCTAGAAGAATTCAGATTTTTAACACGAGAGTAAACGTAAAAAGAAGGTTTTACAAGACTCACGTTAACAATATTGCAGCAGTACGCACACAATCGAAGCGCAGTAAGGATGGCTAGTGTAACTAGCAAGAATACCACGAAAGCAAGAAAAAGAAGTACGCTATTAACTATTAACGCACCTGTCTCTTCCGAAACGAATGAGTACTATAGACTTATCTGAGACTACCATCGATTCCGGATAGTCT
+
4?;;<@;0/8----(-57;==BC;<;)5596;B=666.56:::555:7;<9<@;;8?;===+=8:>::<<=<;??8?=>====)55058;=>2;;>:@>@A>=>CC@B?AA?BBB?BB@@@CBCBBBBBCB;;8;CCC:<;BAAB@?;@?A;;6;@@DDFCC@AAABAA>AC@CCC?:99@A9>9849AAAB3??<?AAAB999A5;5:<=9;A>777><8<=>8//6)-+-994----2335559>A@A=;55,558?ACCBBBBB?A???>=:?2878BBC:::
@ATNG8:04117:06365
ATGGTAGCTCTGCTCTGACTCTCGTACTCATTCGTTTCGGAAGAGACAGGTACGTTAATAGTTAATAGCGTACTTCTTTTTCTTGCTTTCGTGGTATTCTTGCTAGTTACACTAGCCATCCTTACTGCGCTTCGATTGTGTGCGTACTGCTGCAATATTGTTAACGTGAGTCTTGTAAAACCTTCTTTTTACGTTTACTCTCGTGTTAAAAATCTGAATTCTTCTAGAGTTCCTGATCTTCTGGGTCTACGCTCGTCGCGCTACCATCGATTCCGGATAGTCT
+
333-433444444<=<;5555556655;;//,/;;;5;>:>;<ABC@ABACCEAD:C@BBBC?C=996>>>CCC@CCDDD5BB?CFCD<@000*0/<8::?BACCBC@BBBCCCBB>AAC7;8;BBBAA@E?BBCC@CDCCCCDCC@@@CCCCD@BBB@CC?C@CCCCCDCCC@C@@@A3A=A=<;;;;*;CJEI>CCCCBBCA@@>ABAB0A@@@A=A>CB?BBBBBDE@D@CCCBCB?AACC>C;;=BCBDCBBBBCCBBBC?BABBCE?C?B?BBBBBBB
@ATNG8:04125:06396
GATGGTAGTATCTGTCTACGAGAGCCAGAAGATCAGGAACTCGTAGAAGAATTCAGATTTTTAACACGAGAGTAACGTAAAAAGAAGGTTTTACAAGACTCACGTTAACAATATTGCAGCAGTACGCACACAATCGAAGCGCAGTAAGGATGGCTAGTGTAACTAGCAAGAATACCACGAAAGCAAGAAAAAAGAAGTACGCTATTAACTATTAACGTACCTGTCTCTTCCGAAACGAATGAGTACACATCGTCGTGTCGTGCTAATCGATTCCGGATAGTCT
+
ACBB<:7<80/////5<>>=BBB::46CB:=A@@:;4;977/////:6;;8;6:9373;;;,</7337:666//(///////$4;7;3;99+999.65<A@=;592479=8>>>::?@@@B<@@@999>>@A?BBBB?CBA@ADDD@D@BAA?ABCCBBBC>AABCBB?CB>999??????8=@><@@@@@@&<<5773;>?AAC<A:?=88369<=A;;8;@@@AAA?A=??B<AAB777A@>>77334:;<>>;::<:3339;48888927284888<433
@ATNG8:04132:06392
GATGGTAGCTCGCTGGATGATATCTCCAGAAGATCAGGAACTCTAGAAGAATTCAGATTTTTAACACAGAGAGTAAACGTAAAAAGAAGGTTTTACAAGACTCACGTTTAACAATATTGCAGCAGTACGCACACAATCGAAGCGCAGTAAGGATGGCTAGTGTAACTAGCAAGAATACCACGAAAGCAAGAAAAAGAAGTACGCTATTAACTATTAACGTACCTGTCTCTTCCGAAACGAATGAGTACGAGAGAGCACACGTGTCTACCATCGATTCCGGATAGTCT
+
//7717/558799//)/77456=<<<265:5555555.5.5999:;;7:<7<7>?==999:'616////6668889.3333333$3828-333&333477333778::3:68848883:9225;<=>>=ABBBAA@A;;;?AABCCBAC<A6;9:7;;<<B?>>8>>>;:8337/333188<==5:33.38888,994:::=<999=9>;A>@@<@;86;A@9=9998?A?B?=B?9==;377>??A@AAAAABBBBBBBBB?@774:6;;<<<<8=;?5;:<<<<=
@ATNG8:04161:05794
GATGGTATGTCATATGAGAGTGTGTACTCATTCGTTTCGGAAGAGACAGGTACGTTAATAGTTAATAGCGTACTTCTTTTTCTTGCTTTGTGGTATTCTTGCTAGTTACACTAGCCATCCTTACTGCGCTTCGATTGTGTGCGTACTGCTGCAATATTGTTAACGTGAGTCTTGTAAAACCTTCTTTTTACGTTTACTCTCGTGTTAAAAATCTGAATTCTTCTAGAGTTCCTGATCTTCTGGGTGTATCAGCGAGTATCTACCATCGATTCCTGATAGTCT
+
DCBC?BBBBCCCCCCCCBBBBCGECCDCC@?<???@<@D@E@BBBBBCC?BCDCE@EADCBB?B@CCCCDDCCC@CCCCC3;9;;CDJ?CCC?CCE@BB8;:@CDE@AAAAAABA?DCC>@>ABBBBBBB>BBBA:CBBBCCCCCCCBCBCBB?BCC@CC?B?BDCBBBBCC@CCCCC9B?B>BAEDD1BCCDD=CBBBCCBAB@4::::*:BBBA?A?BD@DCCCCBB?C?BCCBBC?BBAB<BCCCCCDCCBCCCCDEDCC@CBBBBB?B?CCCCCC@@@
@ATNG8:04162:05789
GATGGTAGCATCTGCATATCTCACCAGAAGATCAGGAACTCTAGAAGAATTCAGATTTTTAACACGAGAGTAAACGTAAAAAGAAGGTTTTACAAGACTCACGTTAACAATATTGCAGCAGTACGCACACAATCGAAGCGCAGTAAGGATGGCTAGTGTAACTAGCAAGAATACCACGAAAGCAAGAAAAAAGAAGTACGCTATTAACTATTAACGTACCTGTCTCTTCCGAAACGAATGAGTACTATGTAGAGCTCTATACTAATCGATTCCGGATAGTCT
+
<=GD?C>DDABBBBBCCCBBBDDE@CBB?CCCC@@?BACECBBCC@CD?B?BCBBBCCC2B?CCCCCCCD@=;5;<9;;;:':@=@:??@7@BB>BACACCC;:;;@CD?BBC@BBCCDBCCCCBBBBCCC@CCCC?BABBCCAA>C@C@@>ACCCDCCC?CAACCC?BB@AAA>AA???8>?@;99::99%9>;??>?CCAAB<B:>>AA;>;>DCBB?BBBBBBB@B?BCD>BBA>ADCAAACCCBBBBBBBC>>>@>>>>B=@@A@@<@=A<@@AA>==
@ATNG8:04164:05762
GATAGCGCACACATAGATACAGTACTCATTCGTTTCGGAAGAGACAGGTACGTTAATAGTTAATAGCGTACTTCTTTTTCTTGCTTTCTGTGGTATTCTTGCTAGTTACACTAGCCATCCTTACTGCGCTTCGATTGTGTGCGTACTGCTGCAATATTGTTAACGTGAGTCTTGTAAAACCTTCTTTTTACGTTTACTCTCGTGTTAAAAATCTGAATTCTTCTAGAGTTCCTGATCTTCTGGGATGTGTGCGCAGTGCCTACCATCGATTCCGGATCAGTCT
+
698/55AC@@@@BCCBBABCBB@;;><5909;<>8?>?B7;???;;>:>>??A@C?BBBB?C?B@A@;;<<<8==@@@+=B<@999/////959/4.4838888:<9>C>=B==<8@@B;@=BIDCDD;;<;CCC@CCCHCC;;;BCBBABAC7;;B=@C?B@CCBBBBBBB:69B>B2A<?<9:;:;*;@;;;/:9===@999@9>>>>,>@@;:6:?B@<ABCCCCC@D?CBBBBA@AB::*.....5877966;;;8<;;6666==;7;6947///---/
@ATNG8:04164:05776
GATGGTAGCGCATATCAGCGCAGCCCAGAAGATCAGGAACTCTAGAAGAATTCAGATTTTTAACACGAGAGTAAACGTAAAAAGAAGGTTTTACAAGACTCACGTTAACAATATTGCAGCAGTACGCACACAATCGAAGCGCAGTAAGGATGGCTAGTGTAACTAGCAATAATACCACGAAAGCAAGAAAAAAGAAGTACGCTATTAACTATTAACGTACCTGTCTCTTCCGAAACGAATGAGTACCTCTCAGACGCTCGTCCTACCATCGATTCCGGATAGTCT
+
=BAA?B@?@CEBBBBBBBBBBBBCC=BBB@CCCCCB@B@CCCCCBB@DC?C?CCCCCCCC5C?BCBCCCCCCCB9B@99999'9?9>;@BB9BCC@BABCCDD@@<@@DD@BAA@CCCBBBBBBCCDDCCCC@CCCC?BBBCCCCC?DACBB?BCCDDBBB?BDDBBA>AA@CCC>AABAC;A>>;999989%9?;A979BBBA?=?>?>@D:?=?CCBB@BBBBABB?B@BDD=BAC?CCCACBA?ABBCBBBCCC@AABB?ABB?B>=8@A;?;?;;;;A;;;
@ATNG8:04170:05764
GATGGTAGTCTCAGATAGTCTATAGTACTCATTCGTTTCGGAAGAGACAGGTACGTTAATAGTTAATAGTCGTACTTCTTTTTCTTTGCTTTCGTGGTATTCTTGCTAGTTACACTAGCCATCCTTACTGCGCTTCGATTGTGTGCGTACTGCTGCAATAATTGTTAACGTGAGTCTTGTAAAAACCTTCTTTTTACGTTTACTCTCGTGTTAAAAATCTGAATTCTTCTAGAGTTCCTGATCTTCTGGGTCTCTCTCTCACGCACTACCATCGATTCCGGATAGTCT
+
88885::<;:;55<;;;@9559<559955555.49=<9>@<@;@=95555.599995;9@AAC<<,000//://5<.44444$444)4/;;1///:5;/6.5:.5599::7<BCBBCCC@BBB@C@CBBBBB;;6;;;;@CBBBCCBBA;;:000>>;00)/67;7:+55<;;;==>:?>C@F@1><A<AAAAA*00000+599556666=8=<<<(:4455.57<<8<<;;;;>;D@DCB??@;??CC>A:;:>@@@AAAAABB;;:B@B@?>00+0+0:>000BA@
@ATNG8:04183:05778
GATGTAGACACTGTGCTCTCCGTACTCATTCGTTTCGGAAGAGACAGGTACGTTAATAGTTAATAGCGTACTTCTTTTTCTTGCTTTCGTGGTATTCTTGCTAGTTACACTAGCCATCCTTACTGCGCTTCGATTGTGTGCGTACTGCTGCAATATTGTTAACGTGAGTCTTGTAAAACCTTCTTTTTACGTTTACTCTCGTGTTAAAAATCTGAATTCTTCTAGAGTTCCTGATCTTCTGGGATGTGTGCGCAGTGCCTACCATCGATTCCGGATAGTCT
+
/:::@??CCBBBCBBBCBBCGEGGBACBB>ACDD?DC@C@AAACBBF@CCCCC@C@BCCC?B?BBCBBBBA@?A@AAA2@@<A:::5:D@@=ACC?BB@A=@A995:CBABC::9:CC?C@>>>@@A??;?CB?<?A@@@AA>>>A@@@@??89::;>?;?=?@AAABAAA:>>???2?8<9=9===,9999;,//999<<?DC=AADD/D;;;A<@=AB<A@@@BAA<A<AC@@@B<=<<=6=///:=@;;;@@AAA<ABB>?;;:=@9=:==AAAA=>>
@ATNG8:04140:05848
GATTAGTATAGAGCTCTACATAGTACTCATTCGTTTCGGAAGAGACAGGTACGTTAATAGTTAATAGCGTACTTCTTTTTCTTGCTTTCGTGGTATTCTTGCTAGTTACACTAGCCATCCTTACTGCGCTTCGATTGTGTGCGTACTGCTGCAATATTGTTAACGTGAGTCTTGTAAAACCTTCTTTTTACGTTTACTCTCGTGTTAAAAATCTGAATTCTTCTAGAGTTCCTGATCTTCTGGTGTCGTCTATCATGTACTACCATCGATTCCGGATAGTCT
+
<;A?AA?@?BCCCCAAADCCCDDCBABBAA?ACCC>CD@D?CCCCCCC?CDBBB?B?@AAC?B>BAB@@ABBB?@BBBB3BA?C8879:CCC@BBC?BB<>>ACBB?AABBBBB?;>>>:=:=>>>><<>:?@AA<?>>A<<=AAA>>>@@??;?AA<AA=C<AAAABBB??;?====2==A:?>>>=/>A<<<*//////=98<6=;<;.7>>>A;A;;:2:?>=<=>:>5;;???A8;;A=;;;A??>=>AA????@@???<A=>=AB<A9<:>E@@>>>
@ATNG8:04142:05857
GATGGTAGGACGAGCGTCTGAGAGGTACTCATTCGTTTCGAAGAGACAGGTACGTTAATAGTTAATAGCGTACTTCTTTTTCTTGCTTTCGTGGTATTCTTGCTAGTTACACTAGCCATCCTTACTGCGCTTCGATTGTGTGCGTACTGCTGCAATATTGTTAACGTGAGTCTTGTAAAACCTTCTTTTTACGTTTACTCTCGTGTTAAAAATCTGAATTCTTCTAGAGTTCCTGATCTTCTGGTGTCTGATCTGTATCACTACCATCGATTCCGGATAGTCT
+
////)///)44444344843399948444944.48880:::5;<=>CCC@BCB<;9;?BCEF:;:=CBBE;;9B9:9999'9924;@@=BCCCACCCICEABBBCCDADCCBBBCC@BAA<@?BA@@BCBB<ABBB>BBBBCCCCCBBBBBCCD?BBB@CC@C?BBE@@@BBB?BBBBB:B>C5<;;;;*;BCCD>CBBBBBBCBB@CDGD2DBBBF?A?AC?@@AAAAB@BADAABCC?BBCBCCCBCCCCBBCCCCC@@@DD@CBBA@@<?<@<@@CCAAA
@ATNG8:04143:05833
GATGGTAGGCGACGATACATACGCGCCAGCAAGAATCAGGAAACGTCTAGAAGAATTACAGATTTTTTAAACACGAGAGTAAAACGTAAAAAGAAGGTTTTACAAGACTCACGTTAACAATATTGCAGCAGTACGCACACAATCGAAGCGCAGTAAGGATGGCTAGTGTAACTAGCAAGAATACCTCGAAAGCAAGAAAAAGAAGTACGCTATTAACTATTAACGTACCTGTCTCTTCCGAAACGAATGAGTACCTCTCAGACGCTCGTCCTACCATCGATTCCGGATAGTCT
+
////)//-(-/////:779:554//9)////)//)/555.55)55595//93//)/)/7/4444444#44(444433333333&3:44444$44.45:::.::<7555><??::878>><@AB8===@BBBDCCAA@DDDD@BBBB?BCBBAAAB?B@DCC>AACCCDDC?BBBBBB>A@<???9==>==8>>?:@<=>?.>B;A>?====AA5;5;<<<0807<CCC@BBCCCCC?@?@CH>BBD?ABAACCCABAAABBBBBBBBBBC?CBB?A998==:>;?=@AAB;;;
@ATNG8:04148:05829
GATGGTAGTACATGATAGACGACACCAGAAGATCAGGAACTCTAGAAGAATTCAGATTTTTTAACACGAGAGTAAACGTAAAAAGAAGGTTTTACAAGACTCACGTTAACAATATTGCAGCAGTACGCACACAATCGAAGCGCAGTAAGGATGGCTAGTGTAACCAGCAAGAATACCACGAAAGCAAGAAAAAGAAGTACGCTATTAACTATTAACGTACCTGTCTCTTCCGAAACGAATGAGTACTGCGTCTCACTCTCGCCTACCATCGATTCCGGATAGTCT
+
/99:<@A@@A;96;:<666<<<444.4995:<<6667<59;;5444599383444455555#5.5::@<<>99;;05<;====+=C@D;ABB9BBCACECDCCC::9;ACDACBB@CBCCCCBBBBCCCCBCC?CCBB?BCBECCCB@C@CCB@BFCCCCCC?B>BBCCACC@CCC@BAAAA=??=;:9999)7;5;@CCBCCCC@B@BBDD?C@@@ADD?ABABAAA@B@BCB=BDD@CCBCBBBBBBBBBBB@@@BBBBB=?@C@B>???B>A=BAEEDCB@@
@ATNG8:04155:05853
GATGGTAGCTCTGCTCTGACTCTCGTACTCATTCGTTTCGGAAGAGACAGGTACGTTAATAGTTAATAGCGTACTTCTTTTTCTTGCTTTCGTGGTATTCTTGCTAGTTACACTAGCCATCCTTACTGCGCTTCGATTGTGTGCGTACTGCTGCAATATTGTTAACGTGAGTCTTGTAAAACCTTCTTTTTACGTTTACTCTCGTGTTAAAAATCTGAATTCTTCTAGTGTTCCTGATCTTCTGGGCAGACTCTCACACGCCTACCATCGATTCCGGATAGTCT
+
39:@>AAC@:66<@?BC@@@A;;;>965=@9909<<<6BC@C@BBBBBCF@BCCCC?C?BDBB@C@BBCGCCCBB=;;;;;*;>9@@@@;@ABB?AAC@CC?ACCCDH@DDCCCCCC@DCC@B?BBBBCCCC>AABB@BBCCBBBBBCBBCCBBB@CCC?CC?C?CCCCBCCCC?CCCDD;C@C=<;;;;*;BBBE>CAAABCBBAA5;;;;*;A@@B=B=BC@DBCBCCB@B@CBCA@A?AAGC>CEECCBBBCCCBCCC?BBB7;;ABCE@C?C?CDBBA@@
@ATNG8:04158:05812
GATGGTAGCGCATATCAGCGCAGCCCAGAAGATCAGGAACTCTAGAAGAATTCAGATTTTTAACACGAGAGTAAACGTAAAAAGAAGGTTTTACAAGACTCACGTTAACAATATTGCAGCAGTACGCACACAATCGAAGCGCAGTAAGGATGGCTAGTGTAACTAGCAAGAATACCACGAAAGCAAGAAAAAAGAAGTACGCTATTAACTATTAACGTACCTGTCTCTTCCGAAACGAATGAGTACCTCTCAGACGCTCGTCCTACCATCGATTCCGGATAGTCT
+
;;@?6=0:;AAC@AADCCCF@@@BC>BDCACDDGCCAC@CCCCBBB@BB<@<@AAAABBB5C>@ACCCCBBBBA9A@;;;;;*;B<>5:99&99526BABBDC;;:;@CDACDD@DBCBBBCBBCBBBBCBB>BCBB>BBBBBCCD@D@CCC?CCCEDDCC?BBBCCC?BB?BBB@BBCCC>CBB??<<<<<&<@<A7:9CBBBB?B?ECBB@B?B@CCD@CCBAAAA?C?AAD=AAA>@?BBBCB?>>>CBBBBBBCCBBB>BBB@BA>>>><A<A;AA@A===
@ATNG8:04159:05829
GATGGTAGACATATCGTACTCTCTGTACTCATTCGTTTCGGAAGAGACAGGTACGTTAATAGTTAATAGCGTACTTCTTTTTCTTGCTTTCGTGGTATTCTTGCTAGTTACACTAGCCATCCTTACTGCGCTTCGATTGTGTGCGTACTGCTGCAATATTGTTAACGTGAGTCTTGTAAAACCTTCTTTTTACGTTTACTCTCGTGTAAAAATCTGAATTCTTCTAGAGTTCCTGATCTTCTGGGTGCGTCTACAGTCTCTCTACATCGATTCCGGATAGTCT
+
=>BB?CCDBBBCCCCCCCCCDBCCECCGDDBB?BBBB>BB@C@EB:;;BCACCBAB?B>@AAD?B?BDBBBBC=C>BBBAA27:,8993,3A@A?CCB?CC<989CCE?BBBBB>>>:>=A=A=ABB=>///9====9>>>?@@@AAAAAAA???<==>=DC<A:=<AAAA?AA<@@@AA5A<@<@@AAA/AD>>>0666///99-//565'56;A;5:58=8=??B>>>7;7;AFFCD=A>>>69:7---2,,,---3::>@>>=:9966-3)-(-227-//
@ATNG8:04163:05811
GATGGGTAGTGTGTCTCTGAGAGTAGTACTCATTCGTTTCGGAAGAGACAGGTACGTTAATAGTTAATAGCGTACTTCTTTTTCTTGCTTTCGTGGTATTCTTGCTAGTTACACTAGCCATCCTTACTGCGCTTCGATTGTGTGCGTACTGCTGCAATATTGTTAACGTGAGTCTTGTAAAACCTTCTTTTTACGTTTACTCTCGTGTTAAAAATCTGAATTCTTCTAGAGTTCCTGATCTTCTGGTAAAGCGTGCATATATCTACCATCGATTCCGGATAGTCT
+
;ACCC>C=BBB@A;C<<AA@BCBACBCCBBCCC?BBAB<BD@B?CDBBBCD@CCCBB@BACCCB@C@CCCDC::;B>;;;;;*;@>>?A@8@@;;6;@B>?A>BABCCCACGCBBC@@=@BB?B?CBBCAA@B>@AAA>BCCCBCCCCCCCCDC@@>@CC@@@=@=AABBCCBBC@C;;;;.;>B;;;;;;*;@BDD>BBCCCCCBBA?BBBB1B@<99298@C@BBBCBBB@C?BAACDD?BAB?<<<7;BCCCBBBCCCBBCDD@A;;;BC?C?B?BDBCB;:
@ATNG8:04180:05831
GATGGTAGTACATGATAGACGACACCAGAAGATCAGGAACTCTAGAAGAATTCAGATTTTTTAACACGAGAGTAAACGTAAAAAGGAGGTTTTACAAGACTCACGTTTAACAATATTGCAGCAGTACGCACACAATCGAAGCGCAGTAAGGATGGCTAGTGTAACTAGCAAGAATACCACGAAAGCAAGAAAAAAGAAGTACGCTATTAACTATTAACGTTCCTGTCTCTTCCGAAACGAATGAGTACTGCGTCTCACTCTCGCCTACCATCGATTCCGGATAGTCT
+
3;;<?AACF@@A==<<<?@<=944:59;=7<:66;;8=:=<;;@@A>?=;>://///////#57;<=@AACFCCC?CBACCCC5B?BB?BBB:BCCACCCBAAC;:;)47;<:===9>>==BCCBCCBBBBCAB?ACCC=AABCBCDD?C@BAA?BDCCCCDC@BAAB@@=@C?BBC?BCCDD<@==9:99999%9?;997?>=@?:,/,/:>@0000AD>A?CCCBBBC8;7;AB=ABB9;<ACBABAAA@BBBBBBCC@@AA@BCA@B000<<6<<A:@AAA;;;
@ATNG8:04134:05891
GATGGTAGTACATGGATAGACGACACCAGAAGATCAGGAACTCTAGAAGAATTACAGATTTTTAACACGAGAGTAAACGTAAAAAGAAGGTTTTACAAGACTCACGTTAACGATATTGCAGCAGTACGCACACAATCGAAGCGCAGTAAGGATGGCTAGTGTAACTAGCAAGAATACCACGAAAGCAAGAAAAAGAAGTACGCTATTAACTATTAACGTACCTGTCTCTTCCGAAACGAATGAGTACGATGAGAGAGCTCTCTCTACCATCGATTCCGGATAGTCT
+
::;>7::<4/////)////9;<55493955./;:///)/)/<<<<=:377)/)////44444$4.4:<<<<::9::/7<::<<A+AC@C@CCB9AAA?CCC??????=A>ABBBBB?>>>BBBBBCBBBBBBB@<AB><9=@<;<=7709=>??=>?>@@A;;7;AA@@@:>>=???9==;:8.:89198988(/;3</..7799>:>4=>?A0502CB@C?BBA@@BB?A?@@@;ABB?CBBCCCDAABABDAABBB@@AB988CC@C899DC@C?C?A==D>=>
@ATNG8:04155:05876
GATGGTAGGCGAGAGTGAGACGCAGTACTCATTCTTTGGAAGAGACAGGTACGTTAATAGTTAATAGCGTACTTCTTTTTCTTGCTTTCGTGGTATTCTTGCTAGTTACACTAGCCATCCTTACTGCGCTTCGATTGTGTGCGTACTGCTGCAATATTGTTAACGTGAGTCTTGTAAAACCTTCTTTTTACGTTTAACTCTCGTGTTAAAATCTGAATTCTTCTAGAGTTCCTGATCTTCTGGTGTCTGATCTGTATCACACCATCGATTCCGGATAGTCT
+
9:?A?@AD@D?AA@BACCCBBBBBBBBCBB@A=;<;7;?E?BB;;:BC@BCCBB@C=AAAF?C?CBBBBCCCB?AAAAB2AB>B;;;6:>>>196=9AB@BCBCBB?BAABCKBB?BBB=A=@?=::8@@?BBBB?BBAAAC@@@@BB>>;;;9;;;9>>:?=@@@@>>>BB;??BEE3=9=8==>>>/>BAAA3818=;:;>>8918:9-:888=:=<AB:==@AA@A=C8>=@@BB<A??<>>>>>AA@@<><BA>=>>>7::====:=<@<@A>=>>>
@ATNG8:04169:05865
GATGGTATAGAGAGCTCTCTCATCGTACTCATTCGTTTCGGAAGAGACAGGTACGTTAATAGTTAATAGCGTACTTCTTTTTCTTGCTTTCGTGGTATTCTTGCTAGTTACACTAGCCATCCTTACTGCGCTTCGATTGTGTGCGTACTGCTGTAATATTGTTAACGTGAGTCTTGTAAAACCTTCTTTTTACGTTTACTCTCGTGTTAAAAATCTGAATTCTTCTAGAGTTCCTGATCTTCTGGTGTCTGATCTGTATCACTACCATCGATTCCGGATAGTCT
+
:;<A?BA@?A<;;@C:56<<=<ABDA@@BC;;5::;;)9?9>6?@<<@>@495<<<9=?AB;;057;:@>BA?=?;88777$384;998(3:895;00+-:6..08;;8;CC@AABB?ABB>=8=>>888;::??@@<ABAAA??>>>@@@@AAA=>>>=;;6;;>>>===???:>>???2?:?5;;>>>/>>>>>188===??@@A<<<<<,<///=7=9??<??B@@@B;?;?DCAAA8==A<AA@?>?A@AA>>@A==>???<??==>E<?;?<@BC??=>
@ATNG8:04175:05907
GATGTAGGTGGCCATGAGTGTATCCAGAAGATCAGGAACTCTAGAAGAATCAGATTTTTAACACGAGAGTAAACGTAAAAAGAAGGTTTTACAAGACTCACTTTAACAATATTGCATGCAGGTACGCACACAATCGAAGCGCAGTAAGGATGGCTAGTGGTAACTAGCAAGAATGCCACGAAGCAAGAAAAAGAAGTACGACTATTAACTATTAACGTACCTGTCTCTTCCGAAACGAATGAGTACCTCTCAGACGCTCGTCCTACCATCGATTCCGGATAGTCT
+
88866270/0)/5://6>===;;;65559666=;;.4.44/7---(-8(--/733333$32888:<553;;<.3337777'33,34:=>1===78889=;;<<3@6;@??@@;@=---2--(-566=9997603366(...73522,2399:5988655,29167;8A@:>>2959.5555.555.5:::<*;98:>////////18.449;0504;:33-3888:::6:6:;;1;9615;;<<;;7?9:9@?>>??995>B?BBB?BBBBBB<@<@:==95959
@ATNG8:04183:05865
GATGGTAGTATATCGCGTCGCTATCCAGAAGATCAGGAACTCTAGAAGAATTCAGATTTTTAACACGAGAGTAAACGTAAAAAGAAGGTTTTACAAGACTCACGTTAACAATATTGCAGCAGTACGCACACAATCGAAGCGCAGTAAGGATGGCTAGTGTAACTAGCAAGAATACCACGAAAGCAAGAAAAAGAAGTACGCTATTAACTATTAACGTACCTGTCTCTTCCGAAACGAATGAGTACATAGATATACGTATAGCTTCCATCGATTCCGGATAGTCT
+
<=CD@A@BAABBBBBCBBBAABCBC>9;:?AAAB@@?@@CCAAABD@FF@B?BBBCBFDD5C?BAABDECCCAB.9799444$4=895<<<0<;;;@BBBCCC@@=@?BB?BCC@BCBDDDBCCCCCCCBBB@BBCD?B:;:CCBB@C@DCB?BCBBBCCDACCCAAA?BC?BAC>BAFEC=A?=9:9:::(:@>AABBB@@@@<@=@@;:6::@>BBD@AA?BBBC=?=?AA;A??;?BBBCCCCDDBBBAA=>>>??@BBB7;7;=??@@<@=B<@@A@@@@
@ATNG8:04139:05937
ATGGTAGTGTGTCTCTGAGAGTATTACTCATTCTGTTTTCGGAAAGAGACAGGTACGTTAATAGTTAATAGCGTACTTCTTTTTCTTGCTTTCGTGGTATTCTTGCTATGTTACACTAGCCATCCTTACTGCGCTTCGATTGTGTGCGTACTGCTGCAATATTGTTAACGTGAGTCTTGTAAAACCTTCTTTTTACGTTTACTCTCGTGTTAAAAATCTGAATTCTTCTAGAGTTCCTGATCTTCTGGAGATACACATGATACTCTACCATCGATTCCGGATAGTCT
+
///)//84:4:49445555::5554555554.//////&//)//(/5556//+/6:::5=88=8B7B>774A??;==337733$3:6;<==6;?@>466>9;;6=7<000;2/05=<<<<5:::594;=<@@<<A<BBCB?CDDFBBBDGBBBCBCBB?CCD@BB@C@CCBBAAACC?A;:;:5:=B=@@@@@0@ACCC>CCBBBB;:;@5;;;;*;DC@@?@>BD?ABACBBB@B@BCDBDCACCFACBBCDGCBBBCGCCCCCC@@=@@@BBB?B@B?BBBBBBC
@ATNG8:04139:05955
GATGGTAGGCGACATACATACGCGCCAGAAGATCAGGAACTCTAGAAGAATTCAGATTTTTACACGAGAGTAAACGTAAAAAGAAGGTTTTACAAGACTCACGTTAACAATATTGCAGCAGTACGCACACAATCGAAGCGCAGTAAGGATGGCTAGTGTAACTAGCAAGAATACCACGAAAGCAAGAAAAAGAAGTACGCTATTAACTATTAACGTACCTGTCTCTTCCGAAACGAATGAGTACTGCGTCTCACTCTCGCCTATCGATTCCGGATAGTCT
+
9:AC?ACC?B;96BA@<@>;A@@@@@DBC?CCCGBA?A?BBBBBCL@BC?B@AA@9::;;*:BA@ACBAA959)95:9555$5;6;.555&///)////:::=>;>;=A9AAA=A@A@@<;;BCBBAACHEAECCC@CBBB;;:C@DBDA@?ADDDBBBE@KCBB;;9:B@CEC?AA@CD>B>>8=@@@@2@B?AAAACHEBB?C?BBB><>=?=CAA6;;@@@CD?C?@@@;@BB?CBBDCCBB@??CCBB@@ACBBBE?BBCAAAC@C@E@CCCCCA?
@ATNG8:04140:05932
GATGGTAGCGCATATCAGCGCAGCCCAGAAGATCAGGAACTCTAGAAGAATTCAGATTTTTAACACGAGAGTAAACGTAAAAAGAAGGTTTTACAAGACTCACGTTAACAATATTGCAGCAGTACGCACACAATCGAAGCGCAGTAAGGATGGCTAGTGTAACTAGCAAGAATACCACGAAAGCAAGAAAAAGAAGTACGCTATTAACTATTAACGTACCTGTCTCTTCCGAAACGAATGAGTACCTCTCAGACGCTCGTCCTACCATCGATTCCGGATAGTCT
+
?ABA?A;;;ABABBBCCCBBBBBCC>CCJ@BBBFCC@CACCCCCCC?BB?B?BBA@AAAA0A>BBBBBBABBBA;@B;;;;;*;?>?599909BB@ECCCCBB@@<@?BC@CCC?BBCCCCCCCCBBBBCDDAAAAC@BCBBBCDD@D?CBB?BCBBBBBB@DBBBCC@EE@AAA=@@AAA;A@@<<=???.?A?AAABCBBBB@B?BBBB?A?B@DCC@BBBBABB@B?CBD=BBB?CBCBBBB?BBBABBCDBBABBBB?BBB?B@@@??<@<@=@AA@>>=
@ATNG8:04148:05954
GATGGTAGCTATACGTATATCTATGTACTCATCGTTTCGGAAGAGACAGGTACGTTAATTAGTTAATAGCGTACTTCTTTTTCTTAGCTTTTCTGTGGTTATTCTTTGCTAGTTTACACTAGCCATCCTTACTGCCGCTTCGATGTGTGCGTACTGCTGCAATATTGTTAACGTGAGTCTTGTAAAACCTTCTTTTTACGTTTAACTCTTCGTGTTTAAAAATCTTGAATTCTTACTAGAGTTTCCTGATCTTCTGGCTCTTCGTAGACAGATACTACCCATCGAT
+
8888.45;;;=>;556=666?>>66665999:<<<<1>;)/)///;97949=99939)/)/7727)//::;445:477;;9$//+//;;;;/7788>.7.794//0(///6666.25.......355261677..(..5233...6556885336...--60--.457/5.5666555>>588@;@.A;D6;:;;;):9==>1=1868918:;555(/656'5//*/9595<<887768:85808497=8889>::57555.5/..33779878//.33,333322
@ATNG8:04164:05940
GATGGTAGATATATGCACGCTCTACCAGAAGACTCAGGAACTCTAAGAAGAATTCAGATTTTTAACACGAGAGTAAACGTAAAAAGAAGGTTTTACAAGATTCACGTTAACAATATTGCAGCAGTACGCACACAATCGAAGCGCAGTAAGGATGGCTAGTGTAACTAGCAAGAATACCACGAAAGCAAGAAAAAGAAGTACGCTATTAACTATTAACGTACCTGTCTCTTCCGAAACGAATGAGTACGTGTGACGTACGTGAGCTACCATCGATTCCGGATAGTCT
+
////)/8>B;66=666>>=<77///)/--(-,-----06(//78838:.33496/////;;;+:5888:877;373(37:::::'44058==>2>??=9961959;;8>=??<?<C<@@A@@@BBDBBBA:::A@@@AC?@@BBAAAB=B?B;;7<BA@@BCC@CCBAAA<??=@AA?><999+89818ABBB3BB?B>>?A@=;=8<6<??A=A=;;ACB?BBAAA@@=@;??A=@@@4988;>>>BCB989A>999=;;877;??;@BC=>>?D@C?A@@@999
@ATNG8:04165:05910
ATGGTAGGACGAGCGTCTGAGAGGTACTCATTCGTTTCGGAAGAGACAGGTGCGTTAATAGTTAATAGCGTACTTCTTTTTCTTGCTTTCGTGGTATTCTTGCTAGTTACACTAGCCATCCTTACTGCGCTTCGATTGTGTGCGTACTGCTGCAATATTGTTAACGTGAGTCTTGTAAAACCTTCTTTTTACGTTTACTCTCGTGTTAAAAATCTGAATTCTTCTAGAGTTCCTGATCTTCTGGATATGAGTGACTCGTGCTACCATCGATTCCGGATAGTCT
+
333-433-488444545<<<===8<AAAAA@?@DCD>CC@C?BBBCCDE>BBBDDBE?BEDD?C@CCCDBBBBD<99999*:C>CAAA>ACCC@CCC@BB?AABBBC@CCCDCCCB@BBB?B@CCCBBBBB>@?CC@CCCCDCBBCBCBBBBBC@CBB?BB?B@BBCCDECCC@BCCCC<C?B=;;;;;*;CCCC>BBCCCCCBBC@BBBC5CBBBD@CACC?BBBECBB?B@CCCCDD@AAC@CCCBDCCCBCBAAACBBDCC?CBBBBB>B@CBCCCC@@@
@ATNG8:04144:05980
GATGGTAGTGATACAGATCAGACACCAGAAGATCAGGAACTCTAGAAGAATTCTGAATTTTAACACGAGAGTAAACGTAAAAGAAGGTTTTAACAAAGACTTCACGTTAACAATATTGCAGCAGTACGCACACAATCGAAGCGCAGTAAGGATGGCTAGTGTAACTAGCAAGAATACCACGAAAGCAAGAAAAAGAAGTACGCTATTAACTATTAACGTACCTGTCTCTTCCGAAACGATGAGTAACGATGAGAGAGCTCTCTCTACCATCGATTCCGGATAGTCT
+
-988@==?BAC@;@<@@@?A@@@;@7<@@=@@>9950505>=556>:>:8;5////)///&/5;;;=<444977.773///&/:5:3888&/(/--(--//(/6677.505@29:@;??>;;;888?=??===A<@@@D<@:;;====:=<>?A@A?????;?58//7//(//(/68066;=A09:<785555'52+2666679751837<<A;@9@<9976778999=.5.5;>/677398833,322258866755588>>>:;;8======5;5;:>>=>=>>
@ATNG8:04145:05990
GATGGTAGTGTCATATGAGAGTGTATACTCATTCGTTTCGGAAGAGACAGGTTCGTTAATAGTTAATAGCGTACTTCTTTTTCTTGCTTTCGTGGTATTCTTGCTAGTTACACTAGCCATCCTTACTGCGCTTCGATTGTGTGCGTACTGCTGCAATATTGTTAACGTGAGTCTTGTAAAACCTTCTTTTTACGTTTACTCTCGTGTTAAAAATCTGAATTCTTCTAGAGTTCCTGATCTTCTGGTGAGATATGCATGATGCTACCATCGAATCACGAAAGTCT
+
ABCC?AACC:;<CCCCDCCDAAABCBCCCC996:@@@;@C@L@CBBBCCF@B@CCCFGAGCCD@B@CCCCBBBAA=ABBAB2BC?@B@B=BBCC@DCGACE;=;CCDD@CCDCCCCC@BAB>A>BCCCCCBB?BCCC?ABGCCCEEDCCCCBBBB?B@@<@C?A?BBBBBBBBD>A;;;;.;=A=;;;;;*;AABC;;;BCBCBCCB@CDCC5DBBAA?A>BBACDCCCCC@C@CCCBBB@CCC?BBCCCCGCBCBBCCCCCBDC@C@@@@=@ABBDDD>CBBB
@ATNG8:04146:05976
GATGGTAGCGCATATCAGCGCAGCCCAGAAGATCAGGAACTCTAGAAGAATTTAGATTTTTAACATCGAGAGTAAACGTAAAAAGAAGGTTTTACAAGACTCACGTTAACAATATTGCAGCAGTACGCACACAATCGAAGCGCAGTAAGGATGGCTAGTGTAACTAGCTAGAATACCACGAAAGCAAGAAAAAGAAGTACGCTATTAACTATTAACGTACCTGTCTCTTCCGAAACGAATGAGTACTATGTAGAGCTCTATACTACCATCGATTCCGGATAGTCT
+
686<<=<?@ABBAABB@?@CAA@BD8CC@9666<>>7<7<;===AA<A?9==,:998BCC1B>B985=::9:9;858;99<<<)994=6=<9.:8848:==BBBBC;=<>B?ABB?@B>?DDDDECCCCBBBC?CBBB?BBBBBBBA?B?BBB@BBBBBBBB?BBCCCCBBB@::9999@@@<AA@?@>>>>/>B=B888BBA87165;;=B=@<A@CBB?ABBAABC?B?BCE>AAA?CCCCBBBBBBBBBCAA>>>>;;;???B=DA????;?;?:===;000
@ATNG8:04147:05997
GATGGTAGCGCACACATAGATACAGTACTCATTCGTTTCGGAAGAGACAGGTACGTTAATAGTTAATAGCGTACTTCTTTTTCTTGCTTTCGTGGTATTCTTGCTAGTTACACTAGCCATCCTTACTGCGCTTCGATTGTGTGCGTACTGCTGCAATATTGTTAACGTGAGTCTTGTAAAACCTTCTTTTTACGTTTACTCTCGTGTTAAAATCTGATTCTTCTAGAGTTCCTGATCTTCTGGGTCTCTCTCTCACGCACTAATCGATTCCGGATAGTCT
+
77=;6::BB@@@BAA@ABBBBCD<;<BB>@00)/8993;>>B@CGCCCDFAI<66<7<5;;==:CABBBCCB@>>9====9)9;7;444/5<><9>;;2666;;===B@AAADCA;;=>==9>:??@BBBBC?BAAB=@AABA@ABB@@@A?>;;6;@A>CD>@>?BABABCDF@BBCCC;C?@?BGDDD5DBBBC>CBB>A@>000*000)08=00/47<8==??>?@;=6=>>0/0*00=>8?9:9B@BAB@@@B@@999:>B????B@D@BAA;;::
@ATNG8:04161:05973
GATGGTAGCACACGAGATCTCATCGTACTCATTCGTTTCGGAAGAGACAGGTACGTTAATAGTTAATAGCGTACTTCTTTTTCTTGCTTTCGTGGTATTCTTGCTAGTTACACTAGCCATCCTTACTGCGCTTCGATTGTGTGCGTACTGCTGCAATATTGTTAACGTGAGTCTTGTAAAACCTTCTTTTTACGTTTACTCTCGTGTTAAAAATCTGAATTCTTCTAGAGTTCCTGATCTTCTGGGTGCGCTACAGTCTCTCTACCATCGATTCCGGATAGTCT
+
ABEG@CBBBBBBDBBBDBBBBB==AB>BBBBC?CCCD=BB?B?BAACCAA?ADAA@>A8;9<>8<@BCCCCC@8=>98777$385:?BB=B>@A>BBA>AC?@>?A?>;?@@@@???;>AA?B?BCB996::8>???=@@@A???::;D=<<;::5888:=>5;7;??@A@BDE:>;;;;/::=188;;:*;@=>?388>=>=<<<:0////(////;7;7@@<ABEA>>>;>;===>>>9;6660///::=A@A???AAAABBB;;;;;BB<B:>9==;;;?@
@ATNG8:04168:05970
GATGGTGTGTCATATGAGAGTGTGTACTCATTCGTTTCGGAAGAGACAGGTACGTTAATAGTTAATAGCGTACTTCTTTTTCTTGCTTTCGTGGTATTCTTGCTAGTTACACTAGCCATCCTTACTGCGCTTCGATTGTGTGCGTACTGCTGCAATATTGTTAACGTGGGTCTTGTAAAACCTTCTTTTACGTTTACTCTCGTGTTAAAAATCTGAATTCTTCTAGAGTTCCTGATCTTCTGGGTCTCTCTCTCACGCACTACCATCGATTCCGGATAGTCT
+
//7;6:ABB>=@:5966;;666==;99;A9:6;CDD?BB?BACCCBBCF>BACCC@C@BBBB?C@BBGCBBBCD?BBCDD5BB@BCCH?BBBC=@@@:?B8999DBB?BCBGGCCC?BAD@C?CCCCCFBB@BDEE?AADCCCBLDBBBBBBBB@BDC?BB?A?ACAAA;ABC=A;<;;*:9?;:999*59<AA8>======95:2;:;9(9>>=>=?<AA<BBACADD@C>BBDDDE@C;;;6;B@@@@@A???BBBBBBBB????BCC?C>A>ACBB??;
@ATNG8:04170:05970
GATGGTAGTCTCAGATGTCTATAGTACTCATTCGTTTCGGAAGAGACAGGTACGTTAATAGTTAATAGCGTACTTCTTTTTCTTGCTTTCGTGGTATTCTTGCTAGTTACACTAGCCATCCTTACTGCGCTTCGATTGTGTGCGTACTGCTGCAATATTGTTAACGTGAGTCTTGTAAAACCTTCTTTTTACGTTTACTCTCGTGTTAAAAATCTGAATTCTTCTAGAGTTCCTGATCTTCTGGGTGTATCAGCGAGTATCTACCATCGATTCCGGATAGTCT
+
/8994888<<::554::55655555555559498::3;=8=9=CC@BAB?BBB==6=2:555.5.5599566==<@??CC1=@?CCEF>C;=9<A@?8==<000@?D469==00//6:>?:?@CBBBBBBD@BBBB?BAA;;;;;B@A?@:9:?:?>?;??<A9@@=A=@@>C@999@@2@6?9>=???,?BBCC?CCCBBBC@;;5::::':9===9=;>?499?@@AD@C@B@@@??<@BCD>CCCCCBBBBCBB;;;CBAA?B000==+0,09>=>@BB:
@ATNG8:04172:05965
GATGTAGGTGCACATGAGTGTATCCAGAAGATCAGGAACTCTAGAAGAATTCAGATTTTTAACACGAGAGTAAACGTAAAAAGAAGGTTTTACAAGACTCACGTTAACAATATTGCAGCAGTACGCACACAATCGAAGCTCAGTAAGGATGGCTAGTGTTACTAGCAAGAATACCACGAAAGCAAGAAAAAAGAAGTTACGCTATTAACTATTAACGTACCTGTCTCTTCCGAAACGAATGAGTACAGGAGAGTACGATATGTCTAATCGATTCCGGATAGTCT
+
<=DDCCC=BBCCCCCCCDDBBCBBACBB?CCCBAA=A7;;@BBBC?BB5;549994949$9.95;@<<966<B8;9;????,>?:;7;@@2===<@?=<<@@??;?;><;@??<?BBBBCDDBB;<;@AA@=@@@A7:;BBBBBB?B?B;;8;BDBBCDACCAAABB@BB?ABB?AAABB=A>=9999999%9?97:0:?A?AAB=?<<@@@=A=@@CCB?BA@@BBD?C=@@A<@;:5:?=;;:=00*/999>?B==B8==BBCC>@AB>?;?<@<9::??00
@ATNG8:04176:05994
GATGGTAAGTGTGTCTCTGAGAGTAGTACTCATTCGTTTCGGAAGAGACAGGTACGTTAATAGTTAATAGCGTACTTCTTTTTCTTGCTTTCGTGGTATTCTTGCTAGTTACACTAGCCATCCTTACTGCGCTTCGATTGTGTGCGTACTGCTGCAATATTGTTAACGTGATTCTTGTAAAACCTTCTTTTTACGTTTACTCTCGTGTTAAAAATCTGAATTCTTCTAGAGTTCCTATCTTCTGGCTCTCGTAGACAGATACTACCATCGATTCCGGATAGTCT
+
//9:48<=CBB;;6<555566;AAAAA@@A;9909:<=8>>:C9<>BBCCD;;;CCC>B>BBBB>B@BCCCBBCCC>A@GFE3BB=??>C=B;;97:6===A<9:9DAC?BBCDDCCC?B@@=@?CCCBCCBB>BCBB@BCCBBBBCBCCCDBBBB@CBB@BC@C?BBBBCJABB6;;;;;.;>B@AA@AA0@BCDE>CDCCCCBCBCADCCC5CCBAA?AACC@BBBBBCC@C@CDBCC=??C?CB@@ABBCCCBBBB@@@@???BBBCBA>A=A>ABBCBBB
@ATNG8:04137:06016
GATGGTAGTGCGTGAGAGAGAGACCCAGAAGATCAGGAACTCTAGAAGAATTCAGATTTTTAACACGAGAGTAAACGTAAAAAGAAGGTTTTACAAGACTCACGTTAACAATATTGCAGCAGTACGCACACAATCGAAGCGCAGTAAGGATGGCTTGTGTAACTAGCAAGAATACCACGAAAGCAAGAAAAAAGTAGTACGCTATTAACTATTAACGTACCTGTCTCTTCCGAAACGAATGAGTACACACTCTCATATGACACTACATCGATTCCGGATAGTCT
+
3:<<?CCCCCCC@@@CCCCCCC9998<BB@CBBBAB@B>BBC??@C@CD@C??=>9::::)98>@@BAAAC><>7=<=?A@@,@C<=<@@@7@CCADDCCCCEBB?B@BB?BBB?BCCCCBCCCCCCBBCCC@CCAA?ACCCCCBB@C?C@@?@E@CCCCC@AAABBB@CF@BBB?ABABA<@@@;:99999%9>>>?>>BB??A=A<??AA=A<@@CCC@BAABBBA?B?BBB>BBB>AABFCCBBAAABCDB@AAACAAABBBCBBABAD>A>A?BBBC999
@ATNG8:04147:06018
GATGGTAGTGATACAGATCAGACACCAGAAGATCAGGAACTCTAGAAGAATTCAGATTTTTAACACGAGAGTAAACGTAAAAAGAAGGTTTTACAAGACTCACGTTAACAATATTGCAGCAGTACGCACACAATCGAAGCGCAGTAAGGATGGCTAGTGTAACTAGCAAGAATACCACGAAAGCAAGAAAAAGAAGTACGCTATTAACTATTAACGTACCTGTCTCTTCCGAAACGAATGAGTACTGCGTCTCACTCTCGCCATCGATTCCGGATAGTCT
+
<BDD?AAACCCCCCBBCBBBCCBBC@CCC@CCCCCB?B@CBCAABC?AC?C?BBC?????1??CDBBBBBB>>?5<>9;;;;*<C=A?BCB;CCD@BBBBDDDCB?B@CC@CCB@BBBBCCBCDDDCCC@@@@CCCC>@@CCCDCC@C@CAA>AEEGBBBB?BCCCAA>AB?>>><>>BBB=BBB?BBBBB3BD?CBBBDBBBA;><>>AA<@;@CBBC@BBBBBBB?BACCC>CBB?BBCBBBBBAAABBBBBBAA@@AC?BBBBAC?C?C?BBBB999
@ATNG8:04175:06027
GATGGTAGATACTCGCTGATACACCCAGAAGATCAGGAACTCTAGAAGAATTCAGATTTTTAACACGAGAGTAAACGTAAAAAGAAGGTTTTACAAGACTCACGTTAACAATATTGCAGCAGTACGCACACAATCGAAGCGCAGTAAGGATGGCTAGTGTAACTAGCAAGAATACCACGAAAGCAAGAAAAAAGAAGTACGCTATTAACTATTAACGTACCTGTCTCTTCCGAAACGAATGAGTACTATAGACTATCTGAGACTGCCAAGGCACACAGGGGATAGG
+
ABCC>BBBBCCCCCBAABCCCCCCD>CCA?DDDDBB?B?CBBABBB?BA?A<AACCCCCC3C?BBBBBBBBBBA8?<:;;;;';@<;9>>=0=A=:>BAABEDBB@C@BB@BCC@BBBBCCCCCCCCCCCBC@CCCC?CCCBBBCC>C?CBB?BCDDCCCA<BABBBB?BB>AAA?BBCCC@B@>;:99989%9@<@>>?CCBAA<@<@@AA<B=A@BAA>ABBBBCC?B?BBC>CCB?CBAABCCCAAACBBBBBFBB::;C???@C=?<?AA??9999+9?999
@ATNG8:04180:06058
GATGGTAGGCGAGAGTGAGACGCAGTACTCATTCGTTTCGGAAGAGACAGGTACGTTAATAGTTAATAGCGTACTTCTTTTTTCTTGCTTTCGTGGTATTCTTCTAGTTACACTAGCCATCCTTACTGCGCTTCGATTGTGTGCGTACTGCTGCAATATTGTTAACGTGAGTCTTTTAAAACCTTCTTTTTACGTTTACTCTCGTGTTAAAAATCTGAATTCTTCTAGAGTTCCTGATCTTCTGGATACACTCATGTGCACCTATCGATTCCGGATAGTCT
+
;=CC8;9C?B<65;@;AAA@<=><<<AACCBB@DDCC=CC>B?BDCCCCD@DC?@@7:5;@??9@>@>>@CAC?A=997787#8838873,3;>>388=6<>2333894:<:::;::8>>>874555.....(.854-33...66::>?A@<;=@7::A<@@<@=AAA>=<=8888)888)79;9=@@@@,//<;;2<9;<63----(----$-6888496=<8<>;:8994939<88??688=7:5988>@@===>===A7;;;;AA@<@?B?BBBAA@@
@ATNG8:04182:06021
GATTAGACACGTGTGCTCTCTCGTACTCATTCGTTTCGGAAGAGACAGGTACGTTAATAGTTAATAGCGTACTTCTTTTTCTTGCTTTCGTGGTATTCTTGCTAGTTACACTAGCCATCCTTACTGCGCTTCGATTGTGTGCGTACTGCTGCAATATTGTTAACGTGAGTCTTGTAAAACCTTCTTTTTACGTTTACTCTCGTGTAAAAATCTGAATTCTTCTAGAGTTCCTGATCTTCTGGGATGTGTGCGCAGTGCCTACCATCGATTCCGGATAGTCT
+
==C?CCAACCCCCBBBBBBCCCCCDECE@@?@CCC?CCAC@CBBBCBB?CDDCC>B?BCCC?A?CCCA@ACCD@BBBBB2@A?C>>?7?CAB?BBFABB>?>?CCC@AAACCAAA?AAA<A=A>>>AA>>:>BAA<==<@A??ACCAAAA@@@<>>><@@;>=CDAAA==>G=@????2?9=:>:@@@,==999)------97-//;;;)668:=6=68<3;>=B?:;7;7;;@@AA7;;BB:@:;6<///:9=>@@?<A@@<@:::>>:><?<?BBB;;;
@ATNG8:04134:06062
GATTAGATACTCGCTGATACACCCAGAAGATCAGGAACTCTAGAAGAATTCAGATTTTTAACACGAGAGTAAACGTAAAAAGAAGGTTTTACAAGACTCACGTTAACAATATTGCAGCAGTACGCACACAATCGAAGCGCAGTAAGGATGGCTAGTGTAACTAGCAAGAATACCACGAAAGCAAGAAAAAGAAGTACGCTATTAACTATTAACGTACCTGTCTCTTCCGAATCGAATGAGTACTGTATCTATGTGTGCGCTACCATCGATTCCGGATAGTCT
+
;;A=@CCCDBBCCBBBCDCHBBB>BBBADCCBBB@C?@ACBBCB@CC?C@BBB::999.8=AAAAABBBDCC9B:;4444$9@9=:@@B7BBB@BDCBCCCCD@C?BB?BBB?BBBCCDCCCBBBBBCCC@CCCC>AACCDCCC?C@CBB@ACCCBCCC?AACAAB?BB@AAA>?@CBF>BBA>ACDDC2CC?ABBBCCAA@7:7;???=C;@@CCB?BA@@???;@=??=?CCF@CDDBBBBBBBBBBBBBBBA>>=AAA??<?B<;;@;?:B?BBBE@@@
@ATNG8:04137:06076
GATGGTAGCGGCATATCAGCGCAGCCCAGAAGATCAGGAAACTCTAGAAGAATTCAGATTTTTAACACGAGAGTAAACGTAAAAAGAAGGTTTTACAAGACTCACGTTAACAATATTGCAGCAGTACGCACACAATCGAAGCGCAGTAAGGATGGCTAGTGTAACTAGCAAGAATACCACGAAAGCAAGAAAAAGAAGTACGCTATTAACTATTAACGTACCTGTCTCTTCCGAACGAATGAGTACGATGAGATCTCAGTGTATCGATTCCGGTATAGTCT
+
338:58////)///4<><>;<;=?C@8;;;56555<<.55)5799:--(--(-(-6-//;;;'949//5<=;;;<<25544444$4:.5.555&59:.55<<;;;CB@@=@@-0//)/8::<<<>==ABBBBCDAI;<;FKCCDDBBB?B<A<;4;?=595448944444.4:.44=7;;;::1373,379<:.::7::?A88778189?>>??C@B;AAC>BB;;;AA=?<@?=?=<:>?:??CC884B743=AA74733;<///66(-(-(//8:678/
@ATNG8:04141:06083
GATGGTAGTGTCAGTGCGCGTCGTCCAGAAGATCAGGAACTCTAGAAGAATTCAGATTTTTAACACGAGAGTAAACGTAAAAAGAAGGTTTTACAAGACTCACGTTAACAATATTGCATCAGTACGCACACAATCGAAGCGCAGTAAGGATGGCTAGTGTAACTAGCAAGAATACCACGAAAGCAAGAAAAAGAAGTACGCTATTAACTATTAACGTACCTGTCTCTTCCGAAACGAATGAGTACATAGATATACGTATAGCTATCATCGATTCCGGATAGTCT
+
99AF=@?BBBDBBDCCCBBBBABBB?BBC@CBBCCFAC:;;DCBBD@DD@D?AABBBBBB3B@CCCBBB@@???9??ADEDE5CD?B=BBB7BBC?CCCBCCCBB>A=@@<@AC?BBBBBBCCCCCBBA@@@>BBBA;??AAAAAB>B?B==<>BBCBBBB?BBBAAA=@@;:::5:::::/;9818>AAA/AB>=>==BB@@@=C<>>@@:>:>CFCC@CCBBBBB?B?BDD=BBB@AAABBBBBBBBBCBBBC???AAA@>@@@@:::AA<@<@;???A867
@ATNG8:04154:06072
GATGGTAGCACACGAGATCTCATCGTACTCATTCGTTTCGGAAGAGACAGGTACGTTAATAGTTAATAGCGTACTTCTTTTTCTTGCTTCGTGGTATTCTTGCTAGTTACACTAGCCATCCTTACTGCGCTTCGATTGTGTGCGTACTGCTGCAATATTGTTAACGTGAGTCTTGTAAAACCTTCTTTTTACGTTTACTCTCGTGTTAAAAATCTGAATTCTTCTAGAGTTCCTGATCTTCTGGGCTGCGCTGATATGCGCTAATCGATTCCGGATAGTCT
+
;;<<:B=@@@BBBBBBBBCBBBBBACBBAB??=@BBB=CBACFABBDCCC@CCCBB?CACCB@?A?CCDABBC@?<=;<;=';9:;/00/;;C@CCB??><99:AAA=BAACBBBC?BBC=B?BB@BDB::7:DAA===>@@@>>>A:::BAAA8;;>;??<?<??DDA>=>>;>>>>>2?<>6::;;;+;><<@6=/////;:;>;>AAA.?;=<A;A;>@9>B???@@<@:==A==@/--6949--/777:@AA==>;;;>:>>>>>:>:>8==@ABBB
@ATNG8:04156:06061
GATGGTAGTATAGAGCTCTACATAGTACTCATCGTTTCGGAAGAGACAGTACGTCAATAGTTAATAGCGTACTTCTTTTTCTTGCTTTCGTGGTATTCTTGCTAGTTACACTAGCCATCCTTACTGCGCTTCGATTGTGTGCGTACTGCTGCAATATTGTTAACGTGAGTCTTGTAAAACCTTCTTTTTACGTTTACTCTCGTGTTAAAAATCTGAATTCTTCTAGAGTTCCTGATCTTCTGGCGCGTATGTATGTCGCCTACCATCGATTCCGGATAGTCT
+
//77178BBA>00////////55666<<<<//-889/-/)/)/7///777/////65;:;;9<8<>=<<<@:<244999':=8<<<;)4444.44:5:;8;;;>>?9===A@@?A9?;;4:=@@@BBBBC@CCCB?@A;;;CCCDCCCCDCCC@ECC@DD@D?@@AB;;;BB?;:9EG9F?B<??@@@1AAABB8@@@::9@>BB:@???0BB@BB8:49D=AAAABBB?C@CCBCBD?@@B?BCBBAA::;9::@?==;9992594499::5:8<:;;<;;
@ATNG8:04159:06081
GATGGTAGCGCACACATAGATACAGTACTCATTCGTTTCGGAAGAGACAGGTACGTTAATAGTTAATAGCGTACTTCTTTTTCTTGTCTTTCTGTGGTATTCTTGCTAGTTACACTAGCCATCCTTACTGCGCTTCGATTGTGTGCGTACTGCTGCAATATTGTTAACGTGAGTCTTGTAAAACCTTCTTTTTACGTTTACTCTCGTGTTAAAAATCTGAATTCTTCTAGAGTTCCTGATCTTCTGGACGACGCGCACTGACACTACCATCGATTCCGGATAGTCT
+
--8838AABCCDBBBDDDCBBB9666;;:955.489909<.4.4995555.55;;<4;9=@;;4:299:666=<<.44444$9?=90.88-..--8388<9=B4::88?A?CCGCCCAA?BBD>A@BCCCCDCC@B@A@:;;@@CBBCCGCCCCBBB?AAE@CD@B@BBCBBBCBB?CFDED;D@D?@@@@@0@BBBD?CB@@@AAABCFHHHIFCBBAB?BAHDA;;;CCDDAB?CBCCLH@BBB>AA;;;;;BBB<<;CCCCDDD@BCCBCC@C@C@BCCCJAA
@ATNG8:04163:06075
GATGGTAGAGAGAGCTCTCTCATCGTACTCATTCGTTTCGGAAGAGACAGGTACGTTAATAGTTAATAGCGTACTTCTTTTTCTTGCTTCGTGGTATTCTTGCTAGTTACACTAGCCATCCTTACTGCGCTTCGATTGCGTGCGTACTGCTGCAATATTGTTAACGTGAGTCTTGTAAAACCTTCTTTTTACGTTTACTCTCGTGTTAAAAATCTGAATTCTTCTAGAGTTCCTGATCTTCTAGGTCTACGCTCGTCGCGCTACCATCGATTCCGGATAGTCT
+
4=>>9;A@BBBBBCC@@@;@>>CCDBBBCCAA?ACCC<CB>B?BCCDCBB?;;;AA;A=0/087;6/09?:=?8<298797$33179947>=A?BBB@BBA>999>@:@@@?B>?????:<>;>@B@@@>>;>>BH=E?>>>>=====??;;;?<;;;;>>:>;????>==BB8;;AAA6@=F998888(8===E:AA@<;;???@<??>>.;:;9A3>9>>;;;885;@4>4;;9@::5:@>?;@>==>>>>@A@===@>>==9=777//+/6;5;<7;;;=
@ATNG8:04183:06096
GATGGTAGCGCATATCAGCGCAGCCCAGAAGATCAGGAACTCTAGAAGAATTCAGATTTTTAACACGAGAGTAAACGTAAAAAGAAGGTTTTACAAGACTCACGTTAACAATATTGCAGCAGTACGCACACAATCGAAGCGCAGTAAGGATGCTAGTGTAACTAGCAAGAATACCACGAAAGCAAGAAAAAAGAAGTACGCTATTAACTATTAACGTACCTGTCTCTTCCGAAACGAATGAGTACCTCTCAGACGCTCGTCCTACCATCGATTCCGGATAGTCT
+
67@A<A055<?@@@@BABBBCCBBB=BCC@BBBC;<6;=@@BCAAB@A?<@??@AAAAAA2A>BBB;;9BBBCC@HDCCCCB5@A=@?BAA7A;;5;;;:AAB@@<@?AB?BCCACCCCBAABA@@@BBBBC@BBBB<@@B:;9@C>A>C000?@@@ACB@BCBAAA5::48?@;??ABD:??@;99:9:9%:>?>?=@C=@A@<><;>AA=A===BA@=@AAABBA>A>;;;09??8:88?>=@9>==>??=<>A>>???=>?;=@///;;69494>>AA;::
@ATNG8:04146:06114
ATGGTAGTGTCATATGAGAGTGTGTACTCATTCGTTTCGGTAAGAGACAGGTACGTTAATAGTTAATAGCGTACTTCTTTTTCTTGCTTTCGTGGTATTCTTGCTAGTTACACTAGCCATCCTTACTGCGCTTCGATTGTGTGCGTACTGCTGCAATATTGTTAACGTGAGTCTTGTAAAACCTTCTTTTTACGTTTACTCTCGTGTTAAAAATCTGAATTCTTCTAGAGTTCCTGATCTTCTGGTCTACTACACTGTACTCTACCATCGATTCCGGATAGTCT
+
///)///4:4444445599995555555:9617;=;+00*//177999=>245555.5.56<<=A@FCCBBCBA@295555$59.55==4<<5505;=8=>7;;;;@B?CCCBDBBB>BBB?B@BDCICBBB@BBBB@CCCCCGIGGBBADDDEEACBA5;;5;4;A@ABBBBC@CBBCC;B?B>9;;;;*;@?@A0;;B;;;BBBA;@@AA0ABBBC?C=AA?BBBCAA@5;5;;;AAA>A@@=@BBBGDBCBB@BBCCDBBBD>;;;@CC?B@CABCCC<;;
@ATNG8:04152:06148
GATGGTAGTACATGATAGACGACACCAGAAGATCAGGAACTCTAGAAGAATTCTTGATTTTTAACACGAGAGTAAAACGTTAAAAAGAAGGTTTTACAAGACTCACGTTAACAATATTGCAGCAGTACGCACACAATCGAAGCGCAGTAAGGATGGCTAGTGTAACTAGCAAGAATACCACGAAAGCAAGAAAAAGAAGTACGCTATTAACTATTAACGTACCTGTCTCTTCCGAAACGAATGAGTACGATGAGATCTCGTGTGCTATCGATTCCGGATAGTCT
+
<BBB??;D??@?ABBCBA@@0//7;479;:<BBACA?C7@@@@?9666<8;<990944;==+<8;=<:=;<8////&///)/888'//+/6=<=1:::599>==?=8927<>?=ABC?BCB;BCBBBABBBBBAC@AA?A<?AACCBAA<A>A;:5:BC@B????A>>>>@900*///499/33,399355555(5<45252529>@6=5<;;;<@=A?BBB=??AAAAA@D?CCD>BBB=@?BFBBBBBBFC?>>>=;;;@@@>@@887<<1858<AA>@;;;
@ATNG8:04161:06111
TATGGTAGAGTATCATGTGTATCTCCAGAAGATCAGGAACTCTAGAAGAATTCAGATTTTTAACACGAGAGTAAACGTAAAAGAAGGTTTTACAAGACTCACGTTAACAATATTGCAGCAGTACGCACACAATCGAAGCGCAGTAAGGATGGCTAGTGTAACTAGCAAGAATACCACGAAAGCAAGAAAAAGAAGTACGCTATTAACTATTAACGTACCTGTCTCTTCCGAAACGAATGAGTACATAGATATACGTATAGCTACCATCGATTCCGGATAGTCT
+
<<BB?BABBCCCCDBBBBBDCBBBB@BCC@CCCCA?=@@CCCCBAC?BB@D@B??::9:9'<5A<?CCBBB@@@:@BABBB:CC@C=@@?9@CC?CBBBBBGBB?A@CC?ACC?CBBBCCCCBBBCCCCCD@DCDD=BBCCBBAA<A=@::::CCEBBBC?CCCBBB>BB>BBB977CCB;B=>;=DCCC2CD?B?>?CCCCD?B>A>AE<@<@@EAA?@BAABBB@C@CCC=CCC?BBBCBBBBBBBBBCBA@@BBBB>>?CD?B<;<<A=A<A<A@@@:9:
@ATNG8:04166:06111
GATGGTAGGTGCGAGCATGAGTGTATCCACGAAGAATCAGGAACTCTAGAAGAATTCAGATTTTTAACACGAGAGTAAACGTAAAAAGAAGGTTTTACAAGACTCACGTTAACAATATTGCAGCAGTACGCACACAATCGAAGCGCAGTAAGGATGGCTAGTGTAACTAGCAAGAATACCACGAAAGCAAGAAAAAGAAGTACGCTATTAACTATTAACGCACCTGTCTCTTCCGAAACGAATGAGTACCTCTCAGACGCTCGTCCTACCATCGATTCCGGATAGTCT
+
//7717<80<=/////::=BBABAA00)---60--(/7:;7A9ABACCCC?CC@D?BBABBDDD3C?BDDDCCCECCC>BA;;;<;$<949;;;;1;CC@CBBCBBB??=A@CB?BCC?BAACCAABCDDDCBCCC?BBBG?CABBBBBB@C@CBA>ACCCCBCD?BBBBBB>BC@BBB>@A===7?<=8==??>1?C?BAAADDA?><:<?>AA=?;>><<<:<==@???=A<@@@9@>>;;;;=@@@=:::>>AAAAAA@@@@:>>@=>>>???=B<><>>>>>>?
@ATNG8:04169:06140
GATGGTAGTAGTACACTAGTCATACCAGAAGACAGGAACTCTAGAAGAATTCAGATTTTTAATCACTTAGAGTAAACGTAAAAAGAAGGTTTTAACAAGATCTCACGTTAACAATATTTGCAGCAGTACGCACACAATCGAAGCGCAGTAAAGGATGGCTAGTGTAACTAGCAAGAATACCACGAAAGCAAGAAAAAGAAGTACGAACTATTAACTATTAACGTACCTGTCTCTTCCGAAACGATGTAGTAACTATAGACTATCTGAGACTACCATCGATCCGGATACGTCT
+
3344.4:::=>?:666<<===>95904::7<@A@@;>6;555545.59498/////:::$/)//::;.55:;<<>4=>9;:::':95/6;;;/938;*0////9/33:6:6==6888:,33666:///36562228,22550...3...52'2+228689333:;=6;999//)/81///(///981938137888'73,33338828AA=9:77///38366//5/5......3:1555,2/////////388688:88887333333333;6875----(,025-///66
@ATNG8:04177:06121
GATGGTAGCGCACACATAGATACAGTACTCATTCGTTTCGGAAGAGACAGGTACGTTAATAGTTAATAGCGTACTTCTTTTTCTTGTCTTTCGTGGTATTCTTGCTAGTTACACTAGCCATCCTTACTGCGCTTCGATTGTGTGCGTACTGCTGCAATATTGTTAACGTGAGTCTTGTAAAACCTTCTTTTTACGTTTACTCTCGTGTTAAAAATCTGAATTCTTCTAGAGTTCCTGATCTTCTGGCTCTCGTAGACAGATACTACCATCGATTCCGGGATAGTCT
+
39<<;ABCCCCB@@A@AB>AAB@<;;;99;55.99:@;@>::5:;;==;?7;>AAA@C?BBCB?C?BB?@;BBAC<;0000*0@9000@@<@;=>9==>9<A@@@@@ABACHEJCCBB@BDB?B?BBBBB@AB>BBBB@CCCICCCBCBBCCBBCC@ECC@BB=@=@ACCCBBBD@CBBBB8A=A;?@@@@,?C@@@;@ABBBBCCCC@CCCG5CCCAA?BBCCACCCCCJF>B?BCCBCB=@@@<@ABBECCCBBBDCBBBAAAC@CBBBCC?B?BB>BBBBABA
@ATNG8:04136:06172
GATTAGACACGTGTGCTCTCTCGTACCATTCGTTTCGGAAGAGACAGGTACGTTAATAGTTAATAGCGTACTTCTTTTTCTTGCTTTCGTGGTATTCTTGCTAGTTACACTAGCCATCCTTACTGCGCTTCGATTGTGTGCGTACTGCTGCAATATTGTTAACGTGAGTCTTGTAAAACCTTCTTTTTACGTTTACTCTCGTGTTATAATCTGAATTCTTCTAGAGTTCCTGATCTTCTGGCTCTCGTAGACAGATACTACCATCGATTCCGGATAGTCT
+
:;C@CCCBBBCC@;66=>?@CCBCDF@;;:;BBD>BC@CBDBBBCCC@BCCCC@CACDCC@C@BBCCCBBBE@BBAAA0@@=@DDC>CCCC?BBC@BA=::;BBDACAABDEBB?BBB?B?AAABCCBB>BCDC>AA>>>BBF?>>>>=<<@6=;=:>>=A=CAAAA?AAA9:6767,86>:??BBB/@;:;=2://///9=AA=;:<=>>>AA<@<??:=>@@@@D<A<AB???B;>?>8==;;;AAAE@@@@@@@??@A=B;;;?@<@<@<A?>>;<;
@ATNG8:04136:06201
GATTAGTGTGTCTCTGAGAGTAGTACTCATTCGTTTCGGAAGAGACAGGTACGTTAATAGTTAATAGCGTACTTCTTTTTCTTGCTTTCGTGGTATTCTTGCTAGTTACACTAGCCATCCTTACTGCGCTTCGATTGTGTGCGTACTGCTGCAATATTGTTAACGTGAGTCTTGTAAAACCTTCTTTTTACGTTTACTCTCGTGTTAAAAATCTGAATTCTTCTAGAGTTCCTGATCTTCTGGATAGCGACGCGATATACTACCATCGATTCCGGATAGTCT
+
AAB?BCDCBBBCCCCCCCCCCCCCCDEC@@>@BCC>BB?B@CCCAABC?CCCCC@C@CCCC?C@BBCCCCCCC@CCDDD1CC?CCCE=CBCCACCCAHE>B@ACCCACCCCDDDD?BBC?C@DDCCCBBB>ADCC?AACCDDBBCCCCCBBBA?AAA@DD?A?BCCBBBBCB;A;;;;.;@B>;;;;;*;BCDG>DCBCCICBCC=ABAA0@CBAB@CBDC?CBDDDA@>A@BBCCBB@BBB@CCFDDDCAAA@@@CECCCCC@BBCBBC?B?B?BBBC::9
@ATNG8:04137:06187
GATGGTAGCTATACGTATATCTATGTACTCATTCGTTTCGGATGAGACAGGTACGTTAATTAGTTAATAGCGTACTTCTTTTTCTTAGCTTTTCTGTGGTATTCTTGCTAGTTTACACTAGCCATCCTTACTGCGCTTCGATTGTGTGCGTACTGCTGCAATATTTTTAATCGTGAGTCTTGTAAAACCTTCTTTTTACGTTTAACTCTCGTGTTAAAAATCTGAATTCTTCTAGAGTTCCTGATCTTCTGGATAGCGACGCGATATACTACCATCGATTCCGGATAGTCT
+
33:<.59A@>8@?;96;==;<:=-----/79:.66@@8@@7<<<@::999.55544.4.4.449393:8:::9333433333$33-333333&3777<.33;4::6379>799(/55.....(.::9>8:8655255+2222+2:6999;7959663,,,(,,,666(6062/..55<<>666@AA0<8<466D@F+A==>@6?;>A9:9<>==87777';00/:484:<9;;;<===9=9888<<;68=<>AAA@AB@B:99@@DDBCBBB?A;;;;;5;<?;?B@@A@?
@ATNG8:04149:06206
ATGGTAGGACGAGCGTCTGAGAGGTACTCATTCGTTTCGGAAGAGACAGGTACGTTAATAGTTAATAGCGTACTTCTTTTTCTTGCTTTCGTGGTATTCTTGCTAGTTACACTAGCCATCCTTACTGCGCTTCGATTGTGTGCGTACTGCTGCAATATTGTTAACGTGAGTCTTGTAAAACCTTCTTTTTACGTTTACTCTCGTGTTAAAAATCTGAATTCTTCTAGAGTTCCTGATCTTCTGGCAGACTCTCACACGCCTACCATCGATTCCGGATAGTCT
+
//717/9.444443445;;;<=<8=;??BBC?DBCC>CC@C@CCCGDDC@CCGCC@C@CCCC@CADCCCCCBBA=:::::*;A<ABCD>CCDD@BBGICI<;;CDEI@CBBBCCCC@CCC@D?CBBBBBBB?CCCC?CCCDCBBBDCCCCBBBC?BAC@CC>A@CCCBBBCCC@CBBBB:B?C@BBEEF5BBBCE=CBCCCCCCCC?BBBB5BBBCC@C?AA=@@@EECC@C?CBAAA@5::;?CCGCCCCCCBCCDBB>CBC?CAA@CC?B?B@CABB;;:
@ATNG8:04163:06178
GATAGCGCACACATAGATACAGTACTCATTCGTTTCGGAAGAGACAGGTACGTTAATAGTTAATAGCGTACTTCTTTTTCTTGCTTTCGTGGTATTCTTGCTAGTTACACTAGCCATCCTTACTGCGCTTCGATTGTGTGCGTACTGCTGCAATATTGTTAACGTGAGTCTTGTAAAACCTTCTTTTTACGTTTACTCTCGTGTTAAAAATCTGAATTCTTCTAGAGTTCCTGATCTTCTGGCTCTCGTAGACAGATACTACCATCGATTCCGGATAGTCT
+
<=FDCCCCCCBBBBCCCBCCCCDGHCCAA?@CCC=CC@D?BBBCCCC@DHECC@B?BBBD@EBCCCBBAADD@CCCDC2BB?CCCD<BBCG@CCC>CC?BBBCCC@CDDCCCCC?CCD?B?CDCBCB@@<?CCC?BBICCCBBBCCCCCCBB?BBB@BB?C@BBCCCBBBC>@;;;;.;>B=;;;;;*;BCCC>AACBBBGIDF=@@AA,@AAAB?BACD@CCBCBCB?B?CCCBBB>C?@?ACBABDBBBCBBBCCCCCCC@A@@@@C?B?C@ECCCA@@
@ATNG8:04167:06191
GATGGTAGCTATACGTATATCTATGTACTCATTCGTTTCGGAAGAGACAGGTACGTTAATAGTTAATAGCGTACTTCTTTTTCTTGCTTTCTGTGGTATTCTTGCTAGTTACACTAGCCATCCTTACTGCGCTTCGATTGTGTGCGTACTGCTGCAATATTGTTAACGTGAGTCTTGTAAAACCTTCTTTTTACGTTTAACTCTCGTGTTAAAATCTGAATTCTTACTACGAGTTCCTCGATACTTCTGGGATCTTCCTTGGTCACGCACTTACCTGGATACCCTACAGTCGTATTCCACGGAACG
+
34=<5:@B@>:::956<===@>=<<</////94;;BA8?>29.5//77//)/;666,/,//:;7<699>CCA>8;677777$335:7781333@@174B>BB?>??B992077//.5759A@8=67/////654:;;=3=;;9>>?778:775//.(/..035/716696888885859;;-959*//===,668;@6>7@@?><<=@@<=@@2:///=395660678///44206)----897816533-3557(.)..337742----8024055)..339.55796422222,2,26606),-
@ATNG8:04134:06222
ATGGTAGGACGAGCGTCTGAGAGGTACTCATTCGTTTCGGAAGAGACAGGTACGTTAATAGTTAATAGCGTACTTCTTTTTCTTGCTTTCGTGGTATTCTTGCTAGTTACACTAGCCATCCTTACTGCACTTCGATTGTGTGCGTACTGCTGCAATATTGTTAACGTGAGTCTTGTAAAACCTTCTTTTTACGTTTACTCTCGTGTTAAAAATCTGAATTCTTCTAGAGTTCCTGATCTTCTGGGCAGACTCTCACACGCCTACCATCGATTCCGGATAGTCT
+
5--(--4.444443445;;;;<<7<:::BAB?CBBB?BC@D@DFCCCBCACGDCD@B@BDCCAC@CCBBCDEFF?@@>==,=>;@CDF>CCCC?AAEACC<;;CDDH?CCCCCCBB@BCE@B?BBBBDDDD?DDCC=BCCCCBBBCCBBBBBBB@BBB@BB?C@BACBCCCCCACAAAA9A@C?AACCC5CDDDJ>AABBCCGAAA@CCCC5C@@AD@D@CB@CBBEDBB?B@BBBBBD>A@CD?CCCCC@@?CBBC@BB@CCC?B?@?CC?C?A?BBBB999
@ATNG8:04137:06238
ATGGTAGCTCTGCTCTGACTCTCGTACTCATTCGTTTCGGAAGAGACAGGTACGTTAATAGTTAATAGCGTACTTCTTTTTCTTGCTTTCGTGGTATTCTTGCTAGTTACACTAGCCATCCTTACTGCGCTTCGATTGTGTGCGTACTGCTGCAATATTGTTAACGTGAGTCTTGTAAAACCTTCTTTTTACGTTTACTCTCGTGTTAAAAATCTGAATTCTTCTAGAGTTCCTGATCTTCTGGATATGAGTGACTCGTGCTACCATCGATTCCGGATAGTCT
+
///)//7744444:::@;@?;;;<999=>54.4:;;4;;@C;?DDBCBCACC?CC@C@CCDD@C@?<;ACCB@@=;;;;;*;A?BCHE?BBCB8<9969B<;;;CBC?BBCCCCBC@BDC@B@CCCDBA@@<@ABB?BCEBBBBCCCBBBBCCC@CBB?AA>A?BCCCCCEDD@CCCDD;C@C?<<<<;.;CCCD>B;;=CBBCCC@CDED5EAAAB?C<@@8;;;CCBB>@=;;;CCD?@AB?ACCFEGBBBA@@@@BBBDBB<@;::@@=A>B@BBCC;;;
@ATNG8:04142:06221
GATGGTAGCAGACGTGACAGAGCGCCAGAAGATCAGGAACTCTAGAAGAATTCAGATTTTTAACACGAGAGTAAACGTAAAAAGAATGGTTTTACATGACTCACGTTAACAATATTGCATCAGTACGCACACAATCGAAGCGCAGTAAGGATGGCTAGTGTAACTAGCAAGAATACCACGAAAGACCAGTAAAAAGAAAGTTACGCTATTAACTATTAAACGTACCTGTCTCTTCCGAAACGAGTGAGTACGATGAGAGAGCTCTCTCTACCATCGATTCCGGATAGTCT
+
3=>>?AA;55:94444445<<=@@@259916BA@@@5;4/0////;699696:<:77:::)91837=77;7337)7394444$4:.557:<;.::/--8--/99//)/)//)/994<<>======>=666=;;296>@:@==;;?9949:>>=9??;=:4444889:CC;==>=@:277/--(,,,(,,,*555(666--..39=====8<65555.5909;<;;6665554<3:5:9;09554:::3333389:888;;=;433:;;;;;8;;>>>A=B=A=>>>;;;;
@ATNG8:04144:06214
GATGGTAGATACTCGCTGAACACCCAGAAGATCAGGAACTCTAGAAGAATTCAGATTTTTAACACGAGGGTAAACGTAAAAAGAAGGTTTTACAATGACTCACGTTAACAATATTTGCAGCAGTACGCACACAATCGAAGCGCAGTAAGGATGGCTAGTGTAACTAGCAAGAATACCACGAAAGCAAGAAAAAGAAGTACGACTATTTAACTATTAACGTACCTGTACTCTTCCGAAACGAATGAGTACTACTCTCAGAGACACACTACTATCGATTCCGGATAGTCT
+
;<BB:=BB?@@@>>@AABB@CCCC=BAB@A@AA?@9>;:;5999:6;;8<8=;;;>===+605<;445<3:8:2::44444$386;8===1:::455=<;8:5447;8<:26///(//7755-//88998;<<900/>;578=AA<<9<487B:>ABAAB??=?AA@AA=@@=@AA>AC@@@9@AA;=<<<<,=<8797=////65:/:6///?6?5BBA@?<?<<=5:=>3:49<=37?>;>@==8888889><;755:::::AB>>?CBBBB@?<@;?;>????BC
@ATNG8:04148:06258
GATGGTAGGCGACATACATACGCGCCAGAAGATCAGGACTCTAGAAGAATTCAGATTTTTAACACGAGAGTAAACGTAAAAAGAAGGTTTTACAAGACTCACGTTAACAATATTGCAGCAGTACGCACACAATCGAAGCGCAGTAAGGATGGCTAGTGTAACTAGCAAGAATACCACGAAGCAAGAAAAAGAAGTACGCTATTAACTATTAACGTACCTGTCTCTTCCGAAACGATGAGTACGATGAGAGAGCTCTCTCTCCATCGATTCCGGATAGTCT
+
:;??<@=A>??>@@@>@AABBA<;58;?@<::9@9949CCBBBCC@BC@C@BBA;;;;;*;;A@CICBD@>@A8@=;;;;;$;<492555&5556<<;655;4;4;<;;4;??459BBBBBBBCBBAAAAA8;;CC@CBCCCA@@>C?C;;:;DCB@@@B6:9<<00*0.)..-)-0>>699;577773$33,39:778;7/*0*0;00)/(/8==@=@@<<<<<9;687:3000//9/34888988344===>===<<690522287286:;=979555
@ATNG8:04153:06238
GATGGTAGTATATCGCGTCGCTATCCAGAAGATCAGGAACTCTAGAAGAATTCAGATTTTTAACACGAGAGTAAACGTAAAAAGAAGGTTTTACAAGACTCACGTTAACTATATTGCAGCAGTACGCACACAATCGAAGCGCAGTAAGGATGGCTAGTGTAACTAGCAAGAATACCACGAAAGCAAGAAAAAGAAGTACGCTATTAACTATTAAACGTACCTGTCTCTTCCGATACGAATGAGTACTATAGACTATCTGAGACTACCATCGATTCCGGATAGTCT
+
5:<<?CBBB@@??;;=??ABBBACA?ABC@BBA;;55>59<:595=4;>:@>@@@BBDDD5B>@@BA@??<@@@8939=999(=?=@;BBA;BCDAAABBBBCCD@B@BCBB@@>ACBDCCBDBBBAA@BBB?BBBB>BBBBBBBB>B@BBC?BBBBBBBD?BBBBA>;:;7;AA8==;;;199:488898(9=:??A@AAABB:>:==@>188,7>AAB@CC@@@AA=A=ABABBBB?BAAAAAAADCCBBBBBBBBBBBBCBBB?B@@AAA;A;A=ABAA9:8
@ATNG8:04169:06211
GATGGTAGGCGACATACATACGCGCCAGAAGATCAGGAACTCATAGAAGAATTCAGATTTTTTAACACGAGAGTAAACGTAAAAAGAAGGTTTTACAAGACTCACGTTAACAATATTGCAGCAGTACGCACACAATCGAAGCGCAGTAAGGATGGCTAGTGTAACTAGCAAGAATACCACGAAAGCAAGAAAAAGAAGTACGCTATTAACTATTAACGTACCTGTCTCTTCCGAAACGAATGAGTACAGAGAGTACGATATGTCTACCATCGATTCCGGATAGTCT
+
39:<;@@B>@8555::=>;A;96==59;;555/://)/)/:///9:<5::5:8556>@@@@@%505444488889808:44444$4<;?<>@@&9483:>;=?AA??<>=@@=ABB?BAAACECCDCCCBBBBB=@?BB@BBBCAC997;?CBC@BBC:::AA?998BB@=@@9000)00=@@;855;99999*9916558>>@AA<><>=>>:=:=ACCC@BBCC@@@<@<@@@9@BB?@@@BCCBBBAAABBBB:9:BBBAAABB>@@@A:818;?;@BAA;;;
@ATNG8:04171:06246
GATGGTAGTACATGATAGACGACACCAGAAGATCAGGAAACTCTAGAAGAATTCAGATTTTTTAACACGAGAGTAAACGTAAAAAGAAGGTTTTACAAGACTCACGTTAACAATATTGCAGCAGTACGCACACAATCGAAGCGCAGTAAGGATGGCTAGTGTAACTAGCAAGAATACCACGAAAGCAAGAAAAAGAAGTACGCTATTAACTATTAACGTACCTGTCTCTTCCGAAACGAATGAGTACTGCGTCTCACTCTCGCCTACCATCGATTCCGGATAGTCT
+
/:;;8>=A@><95488;:555====8<;;4999555.55)5:::<==75/)/3/////////#5.595559<;59966A@BBBB5AB?B@FED;DDC@AABAAABBB@B@CC?BCD?BBBABAAACCCCABBCC@CCCC?BBCEDDCB?C@DCC?BBBDCDCC?CCCCCD@AA?BBB?ABA@@:AAA>ABBBB3CB?BCBBCDCCC>A>ABCC?B?BCCBC@BBA@@CD@E@CBB=BBC@BBCBBBBBBBBCCBBBABBBBCC@CCC@CAA@CD@C?B?BABB?@?
@ATNG8:04178:06229
GATGGTAGCGCGACGAGCGTAGACCCAGAAGATCAGGAACTCTAGAAGAATTCATATTTTTAACACGAGAGTAAACGTAAAAAGAAGGTTTTACAAGACTCACGTTAACAATATTGCAGCAGTACGCACACAATCGAAGCGCAGTAAGGATGGCTAGTGTAACTAGCAAGAATACCACGAAAGCAAGAAAAAGAAGTACGCTATTAACTATTAACGTACCTGTCTCTTCCGAAACGAATGAGTACGTGTGCGACGTGTCTCCTACCATCGATGGATCTGAGTCT
+
39::=@>DCDBBBCBBCDCDCBBBD<BBC?ABCCBB@B@A@@BB@@>@D@D@DAAAAA@@2A>BADHAAAB<<<0<A;:999'9??A?CCC9CBC@BFJAAAFDC@C?BA>ABB@@@AECCBDCBCCCCFCC@BBBB?BBBBBBBB=@<A@@<@BCBBDEC?AABBCC@BB????@CCCCC>CBC>BBCCB3BF?BAAABBBCB<>8;;BB=B=AA@@A@DFABA??=?>ADC=BA@<999AA@A@??>@@@@955>>>>@<@:;7;@@@>>><A???CB@>>8
@ATNG8:04179:06215
GATGGTAGCACACGAGATCTCATCGTACTCATTCGTTTCGGAAGAGACAGGTACGTTAATAGTTAATAGCGTACTTCTTTTTCTTGCTTTCGTGGTATTCTTGCTAGTTACACTAGCCATCCTTACTGCGCTTCGATTGTGTGCGTACTGCTGCAATATTGTTAACGTGAGTCTTGTAAAACCTTCTTTTTACGTTTACTCTCGTGTTAAAAATCTGAATTCTTCTAGAGTTCCTGATCTTCTGGGTGCGCTACAGTCTCTCTACCATCGATTCCGGATAGTCT
+
AFDC=@@:;;?@@@@@CBBAA@;@BB@@@BBB@CCCC>CC?C?AABBCBA?ACECCAB?BCHM@D?@AABBCAAB@BBBBB1@?<@99:27@@A?AAC?BB?A@@???:?AABBBBB?BBB@C?BB>AA>>A=@???<@@@>>>>>>=@@?:;;>:;;;=?>;><>AAC>>>@A<>>>>>2>8=7;;BBC.==ABD9??@BA@@>>>:??>?/?778B=C=@?8==DB===<@<>>>AAA:>9770666::@====AABBAA=::6:///:<5:5:5<=;;;;=
@ATNG8:04141:06306
GATGTAGAGAGACTGTAGCGCACCCAGAAGATCAGGAACTCTAGAAGAATTCAGATTTTTAACACGAGAGTAAACGTAAAAAGAAGGTTTTACAAGACTCACGTTAACAATTTTGCAGCAGTACGCACACAATCGAAGCGCAGTAAGGATGGCTAGTGTAACTAGCAAGAATACCACGAAAGCAAGAAAAAGAAGTACGCTATTAACTATTAACGTACCTGTCTCTTCCGAACGAATGAGTACCTCTCAGACGCTCGTCCTACCATCGATTCCGGATAGTCT
+
=>@@@BCBCCCBBAABBBDDCCBG>CCC?BCCDAB@B?CCCDDBB?BB?B?AAA89998)8?@BBBBCAA988*8?9:;;;*;B>B5999&9CD?CCCCCCEBB@B@BB@BCC;@@@CCCCCDCBBBCCCC?CCBB?BBBBABAB>CADA@?@CCEBABB?BBBABB@BB>>>>;>>@@@;A@A=@@??@2?C?C997A?><=9=:>?@@<?<?@CCC@CCAAABB?B?CD?BBB?BBBBBBC?AAACCBA>ACAAAAA<AAA<A667AA=D=C=AAAA:::
@ATNG8:04144:06273
GATGGTAGGCGTGTGAGAGTCTGCCCAGAAGATCAGGAACTCTAGAAGAATTCAGATTTTTAACACGAGAGTAAACGTAAAAAGAAGGTTTTACAAGACTCACGTTAACAATATTGCAGCAGTACGCACACAATCGAAGCGCAGTAAGGATGGCTAGTGTAACTAGCAAGAATACCACGAAGCAAGAAAAAGAAGTACGCTATTAACTATTAACGTACCTGTCTCTTCCGAAACGATGAGTACGATGAGAGAGCTCTCTCTACATCGATTCCGGATAGTCT
+
;;?=:=/:055=<ABB@@A;44444)4:<39;;6556;1569;<<<:=C@C@CCC<;;;;*;>ABBCC@>?:99/:?::::9'9989/333&33817333998887B6::6;69277<::=>??@@A;;;;>9=B@@<@??>==?B<?<??B?BCAABBBA=A???@A?@A>ACB?BB??8<9:39ABAB2A@;;:==;;=;;5;9<=8838<CC===8=;::???<@<?;;1900///;;7777777;89:::99<<==<<?;;:;;;5;8=9=>@A>>>
@ATNG8:04144:06275
GATGGGTAGTGTCAGTGCGCGTCGTCCAGAAGATCAGGAACTCTAGAAGAATTCAGATTTTTAACACGAGAGTAAACGTAAAAAGAAGGTTTTACAAGACTCACGTTAACAATATTGCAGCAGTACGCACACAATCGAAGCGCAGTAAGGATGGCTAGTGTAACTAGCAAGAATACCACGAAAGCAAGAAAAAGAAGTACGCTATTAACTATTAACGTACCTGTCTCTTCCGAAACGAATGAGTACGTGTGACGTACTTGAGCTACCATCGATTCCGGATAGTCT
+
<=AAA>ACCDCDCBBBCCDECCBBCD@CBCBCCBBAA?B@CDCCCBB@BB@B?AAB:9898)8@CFCACCCC??=5;?:;:9:*:C>D4;;;6;BCADCCCCIJ@A?@?BB?CCCACCCCBBCDFCCBBBCCC?CCBB?BBBBBBBA>C@CCC?BCBCCCCA=CCCCBA?BC@>>>>AACCD<@@C?CCCCC3CC@B>>>BA@?=:>;>>?>=A=AACCC?CCCBAAA@B?BCC>BBB?BBBBCDCCAAABCBBBBAA=A???BBA?BAAAAA>A>A>@BDB989
@ATNG8:04149:06266
GATGTAGTGTCATATGAGAGTGTGTACTCATTCGTTTCGGAAGAGACAGGTACGTTAATAGTTAATAGCGTACTTCTTTTTCTTGCTTTCGTGGTATTCTTGCTAGTTACACTAGCCATCCTTACTGCGCTTCGATTGTGTGCGTACTGCTGCAATATTGTTAACGTGAGTCTTGTAAAACCTTCTTTTTACGTTTACTCTCGTGTTAAAAATCTGAATTCTTCTAGAGTTCCTGATCTTCTGGGATGTGTGCGCACTGACACTACCATCGATTCCGGATAGTCT
+
/:;;</55<=B>>=@@@;;<DFCCCCCCA6525;<<4<>0505::;<<=:>>@>C;C:CB=B<A>>A=BBBBBB>;;;;;*:>::;?@8@A?>8;6519D499A@@@=@?@A@ABC@CBB@B@BBBBCCCC@CCCCACCCCDBBBB;;;BAAAB=B::::?@D:C????=:99494444&47<.55999(9<==>8>@DFC@<ACC@CDDD1AA>@A4979B=BBBBBCC@C@???BBC669<<3;;;;@ECCCB999@999?@?A?BBCCCC?C@B?BBABBB;
@ATNG8:04149:06277
GATGGTAGCGCGACGAGCGTAGACCCAGAAGATCAGGAACTCTAGAAGAATTCAGATTTTTAACACGAGAGTAAACGTAAAAAGAAGGTTTTACAAGACTCACGTTAACAATATTGCAGCAGTACGCACACAATCGAAGCGCAGTAAGGATGGCTAGTGTAACTAGCAAGAATACCACGAAAGCAAGAAAAAGAAGTACGCTATTAACTATTAACGTACCTGTCTCTTCCGAAACGAATGAGTACGATGAGAGAGCTCTCTCTACCATCGATTCCGGATAGTCT
+
5=DD@BBCCC??BCBBCC@AACBAA:BA@?BA@@;;4::@@BBBAA@BB@C@AAABDDBB3C>AADCDCDC999+9=;;;:9':?>@=AAB9ADGFCCDCCCCDD@D?BB>BDD?AAAADDDFCBCBCBCCB?CC@@>ABCC@??B?C@CBB?BBCDCCCC?CAABBC@BB?BAA:?????8=>>;99:::(9@;A?@?B@AAD:><>???6;7;ABBC@BBBBACD5:69??9?BB?BBBBBBCCBA@ABCCDBA>>>@>>>AA<A:;;=>:==A=@???>>>
@ATNG8:04159:06278
GATGGTAGGACGAGCGTCTGAGAGGTACTCATTCGTTTCGGAAGAGACAGGTACGTTAATAGTTAATAGCGTACTTCTTTTTCTTGCTTTCGTGGTATTCTTGCTAGTTACACTAGCCATCCTTACTGCGCTTCGATTGTGTGCGTACTGCTGCAATATTGTTAACGTGAGTCTTGTAAAACCTTCTTTTTACGTTTACTCTCGTGCTAAAAATCTGAATTCTTCTAGAGTTCCTGATCTTCTGGGCTGCGCTGATATGCGCTACCATCGATTCCGGATAGTCT
+
49<<388?9><;5::8:::?;???=B;::A:;6;BCC>CC@C@CDECCBC@CCCBEAC?@@BD?D@DCBBBCCDD;:::::*:@;@@@@;@CCC?AACADD@;;=CCCAECFDEDCC@CCD@B@CCBBBBBC?BBDD@CAAACBBBCBBBCCCCC?CCC?BB?C?CCCCCCBBBACCCCC<C?B;:;:::*;BBCC>BBCCBBB@@A;;;;;*;CBBC@C@CCADCBBCCD?B?BDDECC@BBCC=B::9ABDDCBBBBCCDCCC?AACCCBGJ@C@B@@@BBB
@ATNG8:04167:06300
GATGGTAGGAGACACGTCGCACACGTACTCATTCGTTTCGGAAGGAAGACAGGTACGTTAATAGTTAATAGCGTACTTCTTTTTCTTGCTTTTCTGTGGTATTCTTGCTAGTTACACTAGCCATCCTTACTGCGCTTCGATTGTGTGCGTACTGCTGCAATATTGTTAACGTGAGTCTTGTAAAACCTTCTTTTTACGTTTACTCTCGTGTTAAAAATCTGAATTCTTCTAGAGTTCCTGATCTTCTGGGTCTACGCTCGTCGCGCTACCATCGATTCCGGATAGTCT
+
5<<<?EBA@BCBBB?CCC99<BBAAB@>:@>=4=995,5949.5.5.599<=:;;;:=8>4:44<39.5588==?9?6?@@@@2?<993333&333999A7909A9@@AA?95;>:665;=47AA;A=;;;665776:97858A?FDA>?>@@@@A@AA:<;;<@@<@<@@@A@AA@B;?;;;;1;;@<>=DCC/>>;@@6=66///99;?<AABB/B778A=A<??<@@@B@@@;>:?BBB@@:>>AA9>>>>=>=AAC;;;@?>>=D<AAA@@@=B=B<@@?@?>>
@ATNG8:04135:06324
GATGGTAGTGTGTCTCTGAGAGTAGTACTCATTCGTTTCGGAAGAGACAGGTACGTTAATTGTTAATAGCGTACTTCTTTTTCTTGCTTTCGTGGTATTCTTGCTAGTTACACTAGCCATCCTTACTGCGCTTCGATTGTGTGCGTACTGCTGCAATATTGTTAACGTGAGTCTTGTAAAACCTTCTTTTTACGTTTACTCTCGTGTTAAAAATCTGAATTCTTCTAGAGTTCCTGATCTTCTGGTCTACTACACTGTACTCTACCATCGATTCCGGATAGTCT
+
////)/78=A;;49455<<99;955:55/9//)/;;;5;=?A?B>>>CCC@BBBAB?B>B=BB?B@BBCDCCCBD@CBCCC2?@<>@@A;@>><196>8>B>A@CBBC@CDCCBBBD@CCB?C@CCCCCBBB=AACC?BBCDCCBBDBBCCBBBB?BCC?CC@C?BCBCCCCBB?CCFFE<C?B>;;;;:*:C@@@:@@B@AACDBB@DDED5CAABC@C@DCAB@@CBAA>A>AAA@@@?BADACCCCCCBBCBBCBBBBCCBA;@000@@<>-;8;;;;A;;
@ATNG8:04147:06333
GATGGTAGTGATACAGATCAGACACCAGAAGATCAGGACTCTAGAAGAATTCAGATTTTTAACACGAGAGTAAACGTAAAAAGAAGGTTTTACAAGACTCACGTTAACAATATTGCAGCAGTACGCACACAATCGAAGCGCAGTAAGGATGGCTAGTGTAACTAGCAAGAATACCACGAAAGCAAGAAAAAAGAAGTACGCTATTAACTATTAACGTACCTGTCTCTTCCGAAACGAATGAGTACGATGAGAGAGCTCTCTCTACCATCGATTCCGGATAGTCT
+
;?AB@BBBCCCCCCCCCBBBBCMEC?BAC@CABBCB@EBBBCCEC?CC@B@BBACBCBB1B?BA===BA?>>=7>?AABBB5BB?B=@@@6@BDADBBACCDCC?B?BD@BBC?CCBBCCBBCDCCCCCCB?BCCC?AABBBBBB?C@CAA?ACCCCCAB?BCCCCB@BB>9899<<998+9AA=BADDDD)EB?B:99DCBBA:>:==AB3738>B@@=@ABAACC<?<?AA>BCCACBBCBBBCCAAACBBBBB@99=888?A=@;===@<A=A=>??A:::
@ATNG8:04155:06345
GATGGTAGCTCACGTACGTCACACGTACTCATTCGTTTCGGAAGAGACAGGTACGTTAATAGTTAATAGCGTACTTCTTTTTCTTGCTTTCGTGGTATTCTTGCTAGTTACACTAGCCATCCTTACTGCGCTTCGATTGTGTGCGTACTGCTGCAATATTGTTAACGTGAGTCTTGTAAAACCTTCTTTTTACGTTTACTCTCGTGTTAAAAATCTGAATTCTTCTAGAGTTCCTGATCTTCTGTAGATACACATGATACTCTTCCATCGATTCCGGATAGTCT
+
<=CD?BBC?@?B@A@C@@@CCBBBBCCCCC@@>@BBC=CC@CBDCCCCCC@CCCBA?A@CCAA<A?CCBBBCBBB?????=1?@?BBDC>CCCC?CBB?BB>???CA@>AADCBBAB?CCC?C?BB@BBA>=<ABBA5<;<<??A>>>A@>=;;==??>8===A=AA>>>AAAA;>>@@@6@=A8::997(::89:0;988;<DBCA5;;;;.:???D<B<AA<>>>@AAA;A;AA@@@A8<<ADA?==AAAAA>?>AAAA?>:?;C=;;=>:>:>;CA;;;<<
@ATNG8:04156:06321
GATGGTAGCAGACGTGACAGAGCGCCAGAAGATCAGGAACTCTAGAAGAATTCAGATTTTTAACACGAGAGTAAACGTAAAAAGAAGGTTTTACAAGACTCACGTTAACAATATTGCAGCAGTACGCACACAATCGAAGCGCAGTAAGGATGGCTAGTGTAACTAGCAAGAATACCACGAAAGCAAGAAAAAAGAAGTACGCTATTAACTATTAACGTACCTGTCTCTTCCGAAACGAATGAGTACGATGAGAGAGCTCTCTCTACCATCGATTCCGGATAGTCT
+
;BCE@DCBDDCE?@;?;=BBBDDCF@CCCADCBBBD@C@CCCBCAD@CC?A@CCA99989.:<ABCBBCBB>><7;?>@AAA2BC?BABCC;DCC@CBBACCBBC?C@CC?BBC?BBCCCBBBCCCCCCCCD@DBBB@BBBBBBBB>B@CBB?BCCCBCCC?BBBABA?BB?>>@>AAAAA9@==9999999%9A?C97:CCAAA;@<@?AA1838ABAA?ABBBBBB@B@BBB=BCC?BBCBBBCABBBBBBBBCB?;;>>??CC<@;;;AB<B=A=@@@@>>>
@ATNG8:04156:06345
ATGGTAGCTCACGTACGTCACACGTACTCATTCGTTTCGGAAGAGACAGGTACGTTAATAGTTAATAGCGTACTTCTTTTTCTTGCTTTTCGTGGTATTCTTGCTAGTTACACTAGCCATCCTTACTGCGCTTCGATTGTGTGCGTACTGCTGCAATATTGTTAACGTGAGTCTTGTAAAACCTTTCTTTTTACGTTTAACTCTCGTGTTTAAAAATCTGAATTCTTACTAGAGTTCCTGATCTTCTGGGATGTGTGCGCAGTGCCTACCATCGATTCGGATAGTCT
+
//71777<?95444;;9:=<::::9<555:=4=999,5<.5.555<<<=8<<<:>8@:>?>B8=7;;:;:<:4548?ACC1?>9<3333&3:88.443-3=7???:=@8;887=>7754==7>8<:<773666;>?@<>=;AAA@>>=@;;;<:95///69:+/*8=>???@AA:==><<-;088)8>>>A.99777.60-----8:/66(////'////626655.2<???>===C=>=?AAA<=:9919///9:::9;??@@<7:999;---37*--46889888
@ATNG8:04158:06356
GATGGTAGCTATACGTATATCTATGTACTCATTCGTTTCGGAAGAGACAGGTACGTTAATAGTTAATAGCGTACTTCTTTTTCTTGCTTTTCGTGGTATTCTTGCTAGTTACACTAGCCATCCTTACTGCGCTTCGATTGTGTGCGTACTGCTGCAATATTGTTAACGTGAGTCTTGTAAAACCTTCTTTTTACGTTTAACTCTTCGTGTTTAAAAATCTGAATTCTTCTAGAGTTCCTGATCTTCTGGGTCTCTCTGCTCACGCACTACCATCGATTCCGGATAGTCT
+
--8838<A<?<A@@;;==@DFFL;66;;??@B@CEFG>CB8:7;A@BBAA?ACCCB?B?BBBD@D;;<CCBAB<A8BCBBB1>?:?7798&7;@A;@?B?BC?BAAABA>AAAAAA??>>BB?B?BB?999==8===A=BAADCB>;;;B==;;;@;>>?;;;7;=AA???@===<A==@@-<+/*/:<<<,;;666+/)/9//)/9;6:;1;==?/?>>9@9@9////===<;;<C=BAA???:=:::3;;9:;<788=??=>=B?==@17///6@9=9=7>>===<=
@ATNG8:04167:06319
GATGGTAGATACTCGCTGATACACCCAGAAGATCAGGAACTCTAGAAGAATTCAGATTTTTAACACGAGAGTAAACGTAAAAAGAAGGTTTTACAAGACTCACGTTAACAATATTGCAGCAGTACGCACACAATCGAAGCGCAGTAAGGATGGCTAGTGTAACTAGCAAGAATACCACGAAAGCAAGAAAAAGAAGTACGCTATTAACTATTAACGTACCTGTCTCTTCCGAAACGAATGAGTACTATAGACTATCTGAGACTACCATCGATTCCGGATAGTCT
+
:ADC@@@@AA?@=9455566;>@?C7A>A:<=@BA@<@;000/0/96;::;6:=373777'8=@BBBBBAA?@A599>A@BC1BE@C<@@@9@CC?;;;;DBCBC@C@DD?C@A>ABBBCCCCCHDCCCBCB@BB@@=@CBBBBBA>A?AA@;@@A@@ABCACBBAAB@CE?AB@;>777;7=;<>BBEDD3BB?AABBCB@==7:49<::3:8=>BBA>@@ABAAA?A;???9<==:?999AABBBABBA>>>AAAD?9:9AAA;@977AA;?>@>@?@??><
@ATNG8:04168:06318
GATGGTAGACATATCGTACTCTCTGTACTCATTCGTTTCGGAAGTAGACAGGTACGTTAATAGTTAATAGCGTACTTCTTTTTCTTGCTTTCGTGGTATTCTTGCTAGTTACACTAGCCATCCTTACTGCTCTTCGATTGTGTGCGTACTGCTGCAATATTGTTAACGTGAGTCTTGTAAAACCTTCTTTTTACGTTTACTCTTCGTGTTTAAAAAATCTGAATTCTTCTAGAGTTCCTGATCTTCTGGGTGCGCTACAGTCTCTCTACCATCGACTTCCGGTATAGTC
+
3;9:=@BD@AABBBD?=BC;9:AADECCCBBB?BA@>8=<8<80//778:<7<<<;<-7-799:7?455:=;>:8<48;;;;+447AA?B=A993.73949:6:?@B??9?=>=99=<99>>9=;A@@///583789=8>>775;;=;>==:9555-557179396<::777<9;8=>ADD2A58376>>@,;;=>@-//5783857599(57676$52255464;A99>?>@7;3;3;>?ABB=@7760///::@B===@@@AAAA?;5:766///9@670633677:
@ATNG8:04170:06313
GATGGTAGCTCACGTACGTCACACGTACTCATTCGTTTCGGAAGAGACAGGTACGTTAATAGTTAATAGCGTACTTCTTTTTCTTGCTTTCGTGGTATTCTTGCTAGTTACACTAGCCATCCTTACTGCGCTTCGATTGTGTGCGTACTGCTGCAATATTGTTAACGTGAGTCTTGTAAAACCTTCTTTTTCGTTTACTCTCGTGTTAAAAATCTGTAATTCTTCTAGAGTTCCTGATCTTCTGGTAGAGCGTGCATATATCTACCATCGATTCCGGACTAGTC
+
4<<@;@@@?949444;5556><<ABCCBC@@@<;;;A8?A9@466;=>;;7<=;;?<A=AABB@D=?@B@@@A==899999):?<>799,3<<<265<7;??>@?=9:38>=@@@AA>@BC@B?BCA?;:;9:?A;;7;@@@=??=>=AB>;;;:4:899<<18/59;:77<77379;9;,:4<486666'6;=>185>556797815557'7//////55;?7:::>>>==C<>>@?==8;;;;@@;;;>>>??>8887:9;<=:=98:=95;7=6/--6,,,
@ATNG8:04171:06355
GATGGTAGAGTACAGTGTAGTAGACCAGAAGATCAGGAACTCTAGAAGAATTCAGATTTTTAACACGAGAGTAAACGTAAAAAGAAGGTTTTACAAGACTCACTTTAACAATATTGCAGCAGTACGCACACAATCGAAGCGCAGTAAGGATGGCTAGTGTAACTAGCAAGAATACCACGAAAGCAAGAAAAAGAAGTACGCTATTAACTATTAACGTACCTGTCTCTTCCGAAACGATGAGTACTATAGACTATCTGAGACTACCATCGATTCCGGATAGTCT
+
339:7;@@A@DCB;;;CBCBBBAAA9;;B<AABAA@6:69@A@?<<9<>:B?B@A@CFEG3B>AAC???=B=>=6==<<<<<+<C:C9BDD9CBEECCCBA@;;;0;=AA?BCB>BBCBBAC;;:@AA:89?9=@BA@CBCBBCBC=?<??@=@BBABBBEACCCCCD@CCABBA9==99:*98/)/9666,//(/898=>;=;4877BBD@D?BB???=?;888:;;A599:.7====<9944:988944333;:;;=BB@@@?@@ABBD>A>A@BBB?:::
@ATNG8:04177:06358
GATGGTAGCGCATATCAGCGCAGCCCAGAAGATCAGGAACTCTAGAAGAATTCATAGATTTTTAACACGAGAGTAAACGTAAAAAAGAGGTTTTACAAGACTCACGTTAACAATATTGCAGCAGTACGCACACAATCGAAGCGCAGTAAGGATGGCTAGTGTAACTAGCAAGAATACCACGAAAGCAAGAAAAAGAAGTACGCTATTAACTATTAACGTACCTGTCTCTTCCGAAACGAATGAGTACGATGAGAGAGCTCTCTCTACCATCGATTCCGGATAGTCT
+
:;>CAD@@;55:455:878///;;;5<;;6<<<5564949;;5444.49373//////////$/49:454443888033333333#3332898.9<<2888879;33.38<<8<==>BCBBB@@@ABBBBBDCD@CCCC?BBCCCCBB@CACCC?BCCCCBBD?BBCBCC?BB?BBB?BAA@@9<9929999:(7A9A7:9DFBBB?B?BBBB>A>ADCCC@CECDBBC@B?BBB=BCC@CBBBDCBBAAA@B>>???:::@A@@A@=@???A@<A;;7;ABBA?>
@ATNG8:04134:06378
GATGGTAGTGATACAGATCAGACACCAGAAGATCAGGAACTCTAAGAAGAATTCAGATTTTTAACACGAGAGTAAACGTAAAAAGAAGGTTTTACAAGACTCACGTTAACAATATTGCAGCAGTACGCACACAATCGAAGCGCAGTAAGGATGGCTAGTGTAACTAGCAAGAATACCACGAAAGCAAGAAAAAAGAAGTACGCTATTAACTATTAACGTACCTGTCTCTTCCGAAACGAATGAGTACCTCTCAGACGCTCGTCCTACCATCGATTCCGGATAGTCT
+
9=@A<AAB@C??;====;99==CDD?ABH?BB@@@>5:77;;00)083<?:@=CAA99998)9<?93598<;:?:2>?A<===+=@8=8@@B;BCCAEABBBDD;;99=A?:?@A?@@@AB;:;CCIFCBBCC@A@AE:;<BABBDC@C@B;;5;@@@AA@A=A@@>8=99727=94:::>>)333/778899$8857747>>BB:<:755<?5@=??BBB?BDAAABA@C?@A@8=00-0:=>A@A>ABBBBBBBBBCC>::5;:717///::7<9@6>>@???@
@ATNG8:04137:06389
GATGGTAGCGCATATCAGCGCAGCCCAGAAGATCAGGAACTCTAGAAGAATTCAGATTTTTAACACGAGAGTAAACGTAAAAAGAAGGTTTTACAAGACTCACGTTAACAATATTGCAGCAGTACGCACACAATCGAAGCGCAGTAAGGATGGCTAGTGTAACTAGCAAGAATACCACGAAAAGCAAGAAAAAAGAAGTACGCTATTAACTATTAACGTACCTGTCTCTTCCGAAACGAATGAGTACGATGAGAGAGCTCTCTCTACCATCGATTCCGGATAGTCT
+
::8?;?@BAAA9;;;59@=@?@;;;6;EI>BBBBCC=A?ABCBBBB?@@<>;=?994444$57<@??;??996;2::99999$9:::8=>>0><<89:6>@@@;;69=@@;@@@;>AAABCBBBCDBBBBBB@AA;;7;AAAA@;:69=@AB@CCCJCCCB?BCCCCC@CC?AAA?==99::-99918ACCCC)BB=:947=<ACC?@>;=CC?C?B@C;;9;@@C;;<@B?CBB=A;;9;BCBBAACB@??CDAAABBBBCBBAAA;:9:;;;5;=A=ABB@@@@
@ATNG8:04143:06362
GATGGTAGCTCTGCTCTGACTCTCGTACTCATTCGTTTCGGAAGAGACAGGTACGTTAATAGTTAATAGCGTACTTCTTTTTCTTGCTTTCGTGGTATTCTTGCTAGTTACACTAGCCATCCTTACTGCGCTTCGTTTGTGTGCGTACTGCTGCAATATTGTTAACGTGAGTCTTGTAAAACCTTCTTTTTACGTTTACTCTCGTGTTAAAAATCTGAATTCTTCTAGAGTTCCTGATCTTCTGGGTGCGCTACAGTCTCTCTACCATCGATTCCGGATAGTCT
+
9:;;>@?ABAB<A<@@>CCCCBCCC966?<<@:@ACC>AC?B?BDCCCCCACDCAA<A@CCCF@HACBCBBBBAA=;;;;;*4C<BBBB=ABBC9<;B;;;6;BBDGLABBBBBA;;8;CB@DACCCCBBAA>A???9@ABACAAABAAACCCBB@CCB@BG?C?BCBCCCJCC?B0000+0+0+0>>>>,<@BCA0;;AAAAC@>>2::99'999:=9=9>@=@BBBBCB?B@CBA@@@5;;<<8;DCDDCCDCC;;;B@@@BB?;;;;DG@C:;8;ABAAAB
@ATNG8:04147:06363
GATGGTAGTGCGTGAGAGAGAGACCCAGAAGATCAGGAACTCTAGAAGAATTCAGATTTTTAACACGAGAGTAAACGTAAAAAGAAGGTTTTACAAGACTCACGTTAACAATATTGCAGCAGTACGCACACAATCGAAGCGCAGTAAGGATGGCTAGTGTAACTAGCAAGAATACCACGAAAGCAAGAAAAAAGAAGTACGCTATTAACTATTAACGTACCTGTCTCTTCCGAAACGAATGAGTACTATAGACTATCTGAGACTACCATCGATTCCGGATAGTCT
+
3:<<?CCCBB@@;:595BBDCDGGD?AAB?BC>AA<@C@BBB@@AD@BB<@=@B@@?A<A+AADDBBBCBC?>;3<=;;;;:';B>B=@@@9BCC@CCCBCBDBB>B@CC@CCD@CCAAACCCCCCCCCCCC@CBBB?@?@CCC@?=@@CCC@BCBCCCDB?BBBCCC@AA????:??999+9<<8====>=&=A?B:8:BBEB>;><>>AA6;7;BCCC@CD@A@BB>B?BCC>C??<???ABBBBCBBBBAAABBBCAAACCCC?C>>>BD?D?C>BBBB998
@ATNG8:04152:06390
GATGGTAGTATAGAGCTCTACATAGTACTCATTCGTTTCGGAAGAGACAGGTACGTTAATAGTTAATAGCGTACTTCTTTTTCTTGCTTTTCGTGGTATTCTTGCTAGTTACACTAGCCATCCTTACTGCGCTTCGATTGTGTGCGTACTGCTGCAATATTGTTAATCGTGAGTCTTGTAAAACCTTCTTTTTACGTTTAACTCTTCGTGTTTAAAAATCTGAATTCTTACTAGAGTTCCTGATCTTCTGGGTGCGCTACAGTCTCTCTACCATGATTCCGGATAGTCT
+
3<;<;@@@@@B:<55449955656;B@@AB;:4;ABC=BA<@<;<9?@><4;>>00)/)//9:6:67:@?><88=8BBBBA.99/77333&3:::4=8@=?A?A???AA>BBBBBB@A<@?@<?=?>>=;;;::>>BB7;<;@@@>>>>>;:;666////6:<6:-87??>=>?8817;=<=/=8=:>>BBB/A@===2=7<<//*/997::/6999*9//-6062//)/6;99?AA=A=D@@??>:=///)-----79=9==@AA?9:9:+//37909*,),222245
@ATNG8:04162:06370
GATGGTAGCTCTGCTCTGACTCTCGTACTCATTCGTTTCGGAAGAGACAGGTACGTTTAATAGTTAATAGCGTAACTTCTTTTTCTTTGCTTTCGTGATATTCTTGCTAGTTACACTAGCCATCCTTACTGCGCTTCGATTGTGTGCGTACTGCTGCAATATTGTTAACGTGAGTCTTGTAAAAACCTTCTTTTTACGTTTACTCTCGTGTTAAAAATCTGAATTCTTCTAGAGTTCCTGATCTTCTGGGCTGCGCTGATATGCGCTACCATCGATTCCGGATAGTCT
+
33:<7;A;:945545==<<<=6666=<<:7//)/8::3;<8<8<<>@@@@.999999)925::<8B@BA@?B:949@=@AABB,594)4=9:0;:>>>?>=:>C@9;9BBB>BBBCBAAA>@@@>A>BAAABCCC=AABB?BCCABBBBC@@@@@AAB?BBBBCC@C@BBB?@@ABB>?;;;;;);8?2:9999$9?B@A5=00//////95:::<*:565;7;9>>86959955.5499=;;A96:AA<ABBBBBBBAA@@@BBBCCDACBBCCLBDAC@CCCCAA@
@ATNG8:04167:06378
ATGGTAGGACGAGCGTCTGAGAGGTACTCATTCGTTTCGGAAGAGACAGGTACGTTAATAGTTAATAGCGTACTTCTTTTTCTTGCTTTCGTGGTATTCTTGCTAGTTACACTATCCGTCCTTACTGCGCTTCGATTGTGTGCGTACTGCTGCAATATTGTTAACGTGAGTCTTGTAAAACCTTCTTTTTACGTTTTACTCTCGTGTTAAAATATCTGAATTCTTCTAGAGTTCCTGATCTTCTGGTATACACACTCGCTCGCTACCATCGATTCCGGATGAGTCT
+
///)//4.4<8998888433333-44:;:9939444(44.45444<<<<7<==@B?B?BBCD@C@CCAAAAAAC@CGDDD3BB@CCCD=BA;;5;BC?BB@BB@@@A=@@=;@;=>:?CC8@=;5555<;:8:5589?@@AADEBCA@@C:9:B=@@A<@@>B@CDCCCCCCCBCAAAA7A>B5;;<<<*;A;;;;-<@AA@BB=<<*000)0/00/;:6:2:>0955<>>??A?BBB>:>9??@>BB@@@BBBBAA@@@AA;::A;?:::A><@<@<@000=<>=
@ATNG8:04168:06364
ATGGTAGGCGAGAGTGAGACGCAGTACTCATTCGTTTCGGAAGAGACAGGTACGTTAATAGTTAATAGCGTACTTCTTTTTCTTGCTTTTCGTGGTATTCTTGCTAGTTACACTAGCCATCCTTACTGCGCTTCGATTGTGTGCGTACTGCTGCAATATTGTTTAACGTGAGTCTTGTAAAACCTTCTTTTTACGTTTAACTCTTCGTGTTTAAAAATCTGAATTCTTACTAGAGTTCCTGATCTTCTGGGTCTACGCTCGTCGCGCTTCCATCGATTCCGGATAGTCT
+
8897<;@=@A;;5>=BABA>;;566><ABBB>BBBC>BB?B4655==<<:=<B@B7;6;>@?=A>AA<==<<<C??>???.=<;<3333&3:<<055<8<<9=AAAAA9??=?@;==:::>8?4>;8//...3999>4;;;99?;;;:?@><:8808554567(66:9978===>:>99;:+7*/,/=@@@,;<===+81888707>>===4===>/=;;;=:<;8818>;:;@@@=B<???@@@=A>>>9>A??;;;@>>>=:;;??;?=@@@???=B;A;>>>?<:9
@ATNG8:04170:06371
GATGGTAGCGCATATCAGCGCAGCCCAGCAAGATCAGGAACTCTAGAAGAATTCAGATTTTTAACACGAGAGTAAACGTAAAAAGAAAGGTTTTACAAGACTCACGTTAACAATATTGCAGCAGTACGCACACAATCGAAGCGCAGTAAGGATGGCTAGTGTAACTAGCAAGAATACCACGAAAGCAAGAAAAAGAAGTACAGCTATTAACTTTTAACGTACCTGTCTCATTCCGAAACGAATGAGTACGATGAGAAGAGCTCTCTCGTACCATCGATTCGGATAGTC
+
/6//)//<<>>;;:;544445559@24555.555;;<:A:==<5544.4:6<055<<>>>>)505;===;;<555)5544999$444)56;;;&5554777///77;5;?;;855429>=:8>955::<<=@<A=@;<<595555;;?9<5<//)-6----/:7;>>6654555999498<9:(//6169:9:+//4785///6679.3,3;;;1=8=>?5808<866.//063666(/333333:8832272222+2755577.....673886/32,223895522
@ATNG8:04189:05809
GATGGTAGCTCTGCTCTGACTCTCGTACTCATTCGTTTCGGAAGAGACAGGTACGTTAATAGTTAATAGCGTACTTCTTTTTCTTGCTTTCGTGGTATTCTTGCTAGTTACACTAGCCATCCTTACTGCGCTTCGATTGTGTGCGTACTGCTGCAATATTGTTAACGTGAGTCTTGTAAAACCTTCTTTTTACGTTTACTCTCGTGTTAAAAATCTGAATTCTTCTAGAGTTCCTGATCTTCTGGATACACTCATGTGCACCTACCATCGATTCCGGATAGTCT
+
44:>7=CB?;56AACCCBCBCAA:9;BBBB@@?@CCC=AB?B?BBDCBBC@GEDAA?A@B@BB?A?ABBCC<;:C>BBCCC29;79@@B=CDCC@CCD@CD@CACCCD@CCBBBBCE@CBB?B@CAAA?@?A=AABB@CBBBCBBBCBCCCCAAA?CCC?CC?C?BBCCCBCCD@CCCCC<B>B;;:999(9ACCD=CCCDCCDBAA=@@@@,?@BBA@B@DC?BBBBCCC@C@@AABBB?BBC@CCCBBBCDDB@@BDDD@@AA@B9::BA?B>A>ACDDBAA
@ATNG8:04204:05795
GATGGTAGTAGTACACTAGTCATACCAGAAGATCAGGAACTCTAGAAGAATTCAGATTTTTAACACGAGAGTAAACGTAAAAAGAAGGTTTTACAAGACTCACGTTAACAATATTGCAGCAGTACGCACACAATCGAAGCGCAGTAAGGATGGCTAGTGTAACTAGCAAGAATACCACGAAAGCAAGAAAAAGAAGTACGCTATTAACTATTAACGTACCTGTCTCTTCCGAAACGAATGAGTACACACTCTCATATGACACTTCCATCGATTCCGGATAGTCT
+
;;34644=@;;4:999;<<@B@?@B=AAA?A;;;@A=@?BBB;;9;6;B=A:>@@94944$43>><A@@?9449,9844444$49.5.5::+:<<7<B>BCFDBB?B?BB=@@C9;;BCBGCCCCDFCABAA>BBBB@CBBBCAAC@D@CCB?BBBBBCCCADAABBB@AA>ACC<A?BBC>@BB?ACDDD3BB?BBBBCB??@<><>@@@;>;77;;A>AABBBBD?C=???9?AA>AAABBBCBBBBBBB???AAC??>AC@D?BAAABC?C@C=AAAA:99
@ATNG8:04223:05772
ATGGTAGTCTCAGATAGTCTATAGTACTCATTCGTTTCGGAAGAGACAGGTACGTTAATAGTTAATAGCGTACTTCTTTTTCTTTGTCTTTCGTGGTATTCTTGCTATTTACACTAGCCATCCTTACTGCGCTTCGATTGTGTGCGTACTGCTGCAATATTGTTACGTGAGTCTTGTAAAAACCTTCTTTTTACGTTTACTCTCGTGTTAAAAATCTGAATTCTTCTAGAGTTCCTGATCTTCTGGACGACGCGCACTGACACTACCATCGATTCCGGATAGTCT
+
4994:@A:944499995556<<>AEA>9555.588:3;;7<5555::@@=A@995.5499AB7<7<B@=<;99:.55555$544)444;<4;;>>8=;;9<A<AA>ACB=BBAABBBB?BDC?C=BBDDBBBB?BBBB@CBBBBCCCCCCBBBBBC?CCCABB@BBBBBBBCDB>@;;;;;*;>C;@@BBB0ACAAB<BABBBBCDCCACCCC5BBBBB?B?BC?@@@BBBG?B@BDCCCC?@@B>BCCCCBCCBBBBBCCFCCCC@DBBBBB@B@B@BCCCCBB
@ATNG8:04225:05780
GATGGTAGCTCTGCTCTGACTCTCGTACTCATTCGTTTCGGAAGAGACAGGTACGTTAATAGTTAATAGCGTACTTCTTTTTCTTGCTTTCGTGGTATTCTTGCTAGTTACACTAGCCATCCTTACTGCGCTTCGATTGTGTGCGTACTGCTGCAATATTGTTAACGTGAGTCTTGTAAAACCTTCTTTTTACGTTTACTCTCGTGTTAAAAATCTGAATTCTTCTAGAGTTCCTGATCTTCTGGCGCGTATGTATGTCGCCTACCATCGATTCCGGATAGTCT
+
3;:;>AAC@@;ABBBCC@AACBBBABBBCCAA?BDDD?CD?B?BCCCCCC?BCDBC@C@DCCC=B=CCDECCCBB=@@@@@2@B@CBCC=BBCD@IGC@CC;;;@DBC@BDEDDDBB@BCC@C@CCCCBBBC@CCCB?CCBBCDCDCBCBCBBBB@CBA=BD@D?AADDBBCBC?BDDDD;DAD@DCCCB2ACBBB>CCCCCCCBBB@CDDD3DCCCB@C@CE>BABCCCC?B?BCCBBB>@AGBFEEBBBBBBCDBBBAC@CBB@B:::BC@D?C?BCBA@@@
@ATNG8:04184:05813
GATGGTAGCAGACGTGACAGAGCGCCAGAAGATCAGGAACTCTAGAAGAATTCAGATTTTTAACACGAGAGTAAACGTAAAAAGAAGGTTTTACAAGACTCACGTTAACAATATTGCAGCAGTACGCATACAATCGAAGCGCAGTAAGGATGGCTAGTGTAACTAGCAAGAATACCACGAAAGCAAGAAAAAAGAAGTACGCTATTAACTATTAACGTACCTGTCTCTTCCGAAACGAATGAGTACGATGAGAGAGCTCTCTCTACCATCGATTCCGGATAGTCT
+
:=CE@CDCB===666>;;;>=BB<B>ACD@CDCDBB>B@DBA<;;D=AA?C?BC???@@?,>;????DA@@:::,:9;?==9(:=7;9<@?0>?@<@ABA@==000/7;@6?@A69:@@@A@BBDAAABCCB?BBBB>BBCCCCCC@C?B@@=@BAAABBB?BBBCDC@BB?BBA>A@??@8:==>????@@(@@<00/@@BAAA7:57;<<1:5;<ACC@AAABBAA?B>AAB>BBC>AAA??????AAAB?>>AA@?>@:::<@<@@A???;?;@=BB??;;;
@ATNG8:04184:05840
GATGGTAGGCGACAGTACATACGCGCCAGAAGATCAGGAACTCTAGAAGAATTACATAGATTTTTTAACACGAGAAGTAAACGTAAAAAAGAAGGTTTTTACAAGACTCACGTTAACAATATTGCAGCAGTACGCACACAATCGAAGCACAGTAAGGATGGCTAGTGTAACTAGCAAGAATACCACGAAAGCAAGAAAAAGAAGTACGCTATTAACTATTAACGTACCTGTCTCTTCCGAAACGAATGAGTACAGAGAGTAGATATGTCTACCATCGATTCCGGATAGTCT
+
39889>:A44/:9////77999444;74467::;6666;8;@=994/)/7)-(------77;;<;%96///////)/99:17799::::%;;5:-3333$333-3<==;B=4757?BA=AAA>ABBBCHECCBBBBBCCF>@@AA>@BA=0000,0:>0000BBB???B@CCCABA?BC@BBB<??BBC>A??988888(9>9889>?@@@A<>;>??A;>:>?;<<?CDAAABB>A?BCG?CCC@BBBDCCBBBABBBBBABB???A@@@@;@AAABA@C@C?BBBC<<;
@ATNG8:04188:05846
GATGGTAGAGAGACTGTAGCGCACCCAGAAGATCAGGAACTCTAGAAGAATTCAGATTTTTAACATCGAGAGTAAACGTAAAAAGAAGGTTTTACAAGACTCACGTTAACAATATTGCAGCAGTACGCACACAATCGAAGCGCAGTAAGGATGGCTAGTGTAACTAGCAAGAATACCACGAAAGCAAGAAAAAAGAAAGTACGCTATTAAACTATTAAACGTACCTGTCTCTTCCGAAACGAATGAGTACGATGAGATCTCGTGTGCTACCATCGATTCCGGATAGTCT
+
34;<7<<CBCBA;55:9;555<555)59>490////)/)/:9456<7;;7<800---888'818---86/33333(3788888'33-3,333&389188::87733,368:6A@<7:778=>CEBBBCCCCCC@DCAA>ACBBBFBB@C@CBB?BCCBBCBC?BCBDAB???<?BA=BB>??8;;;5;<<===&==>,:9A=88699/65(5;9=175'59:945:<<====8=89=;5877/3>>?@BCCBBBBAB??988=<::;==B=@=>>>><>=C=@=9>000
@ATNG8:04191:05820
GATGGTAGAGTACAGTGTAGTAGACCAGAAGATCAGGAACTCTAGAAGAATTCAGATTTTTAACACGAGAGTAAACGTAAAAAGAAGGTTTTACAAGACTCACGTTAACAATATTGCAGCAGTACGCACACAATCGAAGCGCAGTAAGGATGGCTAGTGTAACTAGCAAGAATACCACGAAAGCAAGAAAAAAGAAGTACGCTATTAACTATTAACGTACCTGTCTCTTCCGAAACGAATGAGTACTATAGACTATCTGAGACTACCATCGATTCCGGATAGTCT
+
?AAB?BBCBCDEEBB@ABBAAACCG@DBCBICCCCB@B@CCCCC??<?C=@?C???BBBB2A>ABCC???A999+8?>?@A@0?C?B;@@@7ABC?CCDCCCC:97;@A@=ACB?BC;<;CCCCA;;;CCBBABBBB@CCCBAABC?D?CAA?BDDACADC>AABBBB?BB?BBB?AA999+773/778899%9><;949AA@>><>;::==1818ABAA?AA@@?BB@B?BAB9@@@;????AAABDDDBBBBAAABDAAACBBB@B::9?B?B@B@BABB9::
@ATNG8:04192:05857
ATGGTAGGACGAGCGTCTGAGAGGTACTCATTCGTTTCGGAAGAGACAGGTACGTTAATAGTTAATAGCGTACTTCTTTTTCTTTGCTTTCGTGGTATTCTTGCTAGTTACACTAGCCATCCTTACTGCGCTTCGATTGTGTGCGTACTGCTGCAATATTGTTAACGTGAGTCTTGTAAAACCTTCTTTTTACGTTTACTCTCGTGTTAAAAATCTGAATTCTTCTAGAGTTCCTGATCTTCTGGGCAGACTCTCACACGCCTACCATCGATTCCGGATAGTCT
+
333-433-44444343488889949?AAA=A:@@@@8??<?<@FECBCB@CCCCEAF@HCCC8;7;<;;B;;6D=<@@>>,599)9?@D<BBEC?AAA?BC=;;;CBD@FCBCBBCC@BCB@C?CAA@AB@@<@A@@<ACBBBA@@CCCBCCDCC@CCC@CC@C@BBCBABB@A=@BBBB9A=B5;;;;;*;E;;;7;@BBBDJAB@>ABAB2B@@AC@B?BC@BBB;;<B?B?BBCCDC<;<EH>IDCCEEDCBBBGCAA?ACC@ECCCAA?B?B;;:BCABB
@ATNG8:04208:05814
GATGGTAGTCTCAGATAGTCTATAGTACTCATTCGTTTCGGTAAGAGACAGGTACGTTAATAGTTAATAGTCGTACTTCTTTTCTTGTCTTTCTGTGGTATTCTTGCTAGTTACACTAGCCATCCTTACTGCGCTTCGATTGTGTGCGTACTGCTGCAATATTGTTAACGTGAGTCTTGTAAAACCTTCTTTTTTACGTTTACTCTCGTGTTAAAAATCTGAATTCTTCTAGAGTTCCTGATTTCTGGATAGCGACGCGATATACTACCATCGATTCCGGATAGTCT
+
----(--557944;;455555;<<<<<<6555.544808;344.444:://)/////272///:.525955595555.55::+:=5555<<4:559=;>==9;@=999CBCACCFFFCBB@BBA@B?CDDCCCBC?CCCC?CBBBCCDDCCCCCCCCD?CCC?@?=@=ACCBBBCCE@CAAAA6;5;;;;;;;;%;A@@@=ACCBCCCCCB?BFFF5;;;AC?B>BB?BBCCBBC@B@DCCCC>BBB=AABBBECBBB::9BBBBBCF?B>>>CC?B?B?BBBBBBB
@ATNG8:04186:05887
GTTGGTAGAGTATCATGTGTATCTCCAGAAGATCAGGAACTCTAGAAGAATTCAGATTTTTAACTCGAGAGTAAACGTAAAAGAAGGTTTTACAAGACTCACGTTAACAATATTGCAGCAGTACGCACACAATCGAAGCGCAGTAAGGATGGCTAGTGTAACTAGCAAGAATACCACGAAAGCAAGAAAAAGAAGTACGCTATTAACTATTAACGTACCTGTCTCTTCCGAAACGAATGAGTACACATCGTCGTGTCGTGCTACCATCGATTCCGGATAGTCT
+
;;:?<@ACCCBBBBCCCBCCCCCCC?CCC?CDBAAB?C@CABCCCD@CC?@<?B@99:::*;>ABBCBCBB9990;B;;<;.9E;A2;;;*;=@;@CBBBCCCA?AABC@BBA?BBAABBBBBBBBBBCCB@BDDC@CBBBBBAA?E?B@@?@CCGCCBB?BCCCBA>AB?CBC>ABBBC=B>>9>?@@@2@@?899BCBBBB?B?BBB@=B<=>BBB?BBBB@@@>B?BBC=BBB?BBBABCB???BBBBCBLDBBA@@CCEF@BAAAAC?A?B?BAABBAA
@ATNG8:04194:05892
TATGGTAGCTATACGTATATCTATGACTCATTCGTTTCGGAAGAGACAGGTACGTTAATAGTTAATAGCGTACTTCTTTTTCTTGCTTTCGTGGTATTCTTGCTAGTTACACTAGCCATCCTTACTGCGCTTCGATTGTGTGCGTACTGCTGCAATATTGTTAACGTGAGTCTTGTAAAACCTTCTTTTTACGTTTACTCTGTGTTGAAAATCTGAATTCTTCTAGAGTTCCTGATCTTCTGGGTCTCTCTCTCACGCACTACCATCGATTCCGGATAGTCT
+
:;<<7:??>@@BCBBB@@;;;AAB@C=;<00)/7::3;;6=:CACBBCC@CDECC@CADCBB@CACECCC@BAD?@@@@@,;;6;BCC=BBBB@BCF@CC;;<CCCC@CCCCCCDCACCC@C@CDCCCCBB>AACC@BBCCCCDCCCCCCBBBB@CCC@CC@C@BBBBBBCDD?CCCCC;E@B=@@@@@1@DDCD=CBBBCCCCC?ABDD<DABBIACACD@CCCBBBC@CACBBBBA=A::;/;A@@;;;B;;;;;;@@@>@<@AA@??<??C=@@@@959
@ATNG8:04222:05866
GATGGTAGGCGACATACATACGCGCCAGAAGATCAGGAACTCTAGAAGAATTCAGATTTTTAACACGAGAGTAAACGTAAAAAGAAGGTTTTACAAGACTCACGTTAACAATATTGCAGCAGTACGCACACAATCGAAGCGCAGTAAGGATGGCTAGTGTAACTAGCAAGAATACCACGAAAAGCAAGAAAAAAGAAGTACGCTATTAACTATTAACGTACCTGTCTCTTCCGAAACGAATGAGTACTATGTAGAGCTCTATACTAATCGATTCCGGATAGTCT
+
8=;@>ABB?C:;<BDCCCBCCBBAA=ABB?CCDB;<7;>BBBBBAD@BB@BABBBCCDDC5C@CBBCDDCECBB=BAABCCF5CB=B6;;;6<FJ?DCAABAB@@<@@@@>ACC@CCBBCCCBBDBCCCCCC?CCCC?BBCBCCBA?CAFBB>BDBBBCCC?BCCCCC@AA>:::>@A9999+99:399999:%:;<<>8===CC?><>:<BB6=9=@BCB@DBBBCBA@C?A@C>CCB@@@@BBBDCAA@CCCCBABBBBBBBAA=>>>CC;A:?;@@AA???
@ATNG8:04231:05896
GATGGTAGCACGAGTCACTCATATCCAGAAGATCAGGAACTCTAGAAGAATTCAGATTTTTTAACACGAGAGTAAACGTAAAAAGAAGGTTTACAAGACTCACGTTAACAATATTGCAGCAGTACGCACACAATCGAAGCGCAGTAAGGATGGCTAGTGTAACTAGCAAGAATACCACGAAAGCAAGAAAAAGAAGTACGCTATCAACTATTTAACGTACCTGTCTCTTCCGAAACGAATGATTACTGCGTCTCACTCTCGCCTACATCGATTCCGGATAGTCT
+
5>CD?CCCCC?A;CCCDDDCDBBBB<CCC@CCBB@@?A@BCCDCDD@FE?CABAA;<;<;<%;8D>AEABBC@@?6<=:;;;<*;B>C5;;7;CB?CBBBCCJEC?@?@C@CCC@CBCCCBCCDCCCCBBBC?CCCC?BAAABBBB?C?CAA?ABCCCAAA?CAAABA?BB?BBA:==999+9>>;==>=?.?A?B???FEC===A:><788*8:=888=8=>===?>:><?BB:AAA=@@@A<AAACCC@@@CBA@@A@@?<?BBBCBBBC@B?B@BAAB999
@ATNG8:04188:05939
GATGGTAGTACATGATAGACGACACCAGAAGATCAGGAACTCTAGAAGAATTCAGATTTTTAACACGAGAGTAAACGTAAAAAGAAGGTTTTACAAGACTCACGTTACAATATTGCAGCAGTACGCACACAATCGAAGCGCAGTAAGGATGGCTAGTGTAACTAGCAAGAATACCACGAAAGCAAGAAAAAGAAGTACGCTATTAACTATTAACGTACCTGTCTCTTCCGAAACGAATGAGTACGATGAGAGAGCTCTCTCTACCATCGATTCCGGATAGTCT
+
;A@A>AA>?@@?>=88445=====>7:;;4777///)/)/::<<<?<??29299445555$5.5@=>CCCCCCD>CD::9:9*;C>C4;;;4;A@?BCCFDCCCD?BBD?BBB?BCCCC@@@CDCCBBBCC@DECC=BBCCBBAC@DADBB?BCCECCCC@CCCBBA?CC@CCC=??BBB9?7807>>@@2BC@C>>>CBBBC?B?ABDC?C?CACCC@DCBBAAA<?=@@@<BDE@CCAAACDCB>>>BBABC@@@@@@?@@A>BBB>@A<A<A<>>>?766
@ATNG8:04200:05951
ATGGTAGGACGAGCGTCTGAGAGGTACTCATTCGTTTCGGAAGAGACAGGTACGTTAATAGTTAATAGCGTACTTCTTTTTCTTGCTTTCGTGGTATTCTTGCTAGTTACACTAGCCATCCTTACTGCGCTTCGATTGTGTGCGTACTGCTGCAATATTGTTAACGTGAGTCTTGTAAAACCTTCTTTTTACGTTTACTCTCGTGTTAAAAATCTGAATTCTTCTAGAGTTCCTGATCTTCTGGATATGAGTGACTCGTGCTACCATCGATTCCGGATAGTCT
+
834.444.4444438::>;;<==>AAB@@;;6;BCC>CD?B?BCBCDDDACAAAC?A?BCCC@C?CEECCCCFD?A@>>>0@@=A@@@=@BBC@CIG?BB>;;;CBCIFDCCCCCC?CCD?@>ACBBCCCC?CCDD=BBCCCCBCBBCBBCCBB?CBB?AA>A>AAEBBCCCC@CCCDD;D@C>;;;;;*;CCDD=CECCCCCA@>4;;;;*;@@BB@B@CC?BBCCCBB?B?CDCCCC?CCC@CA@@BAA@BBBCCBBBBCCC@B@@?BB?B?CAEDCCCBB
@ATNG8:04216:05944
GATGGTAGAGTACAGTGTAGTAGACCAGAAGATCAGGAACTCTAGAAGAATTCAGATTTTTAACACGAGAGTAAACGTAAAAAGAAGGTTTTACAAGACTCACGTTAACAATATTGCAGCAGTACGCACACAATCGAAGCGCAGTAAGGATGGCTAGTGTAACTAGCAAGAATACCACGAAAGCAAGAAAAAGAAGTACGCTATTAACTATTAACGTACCTGTCTCTTCCGAAACGATGAGTACTATAGACTATCTGAGACTACCATCGATTCCGGATAGTCT
+
44<<7<C@@@CCB@@@@AABBBCCC@CCG@CCGB@A?AADECCCCC@CB?B?BBBBBCCC3C>AACABBBBAAA;AABFEDE5CC@C?HIF<BCG?ABBBBBCCC@C@BB?BCD@B@@@CCCCCBBBBBBBB@BDCC9;:BBBBBB?B?B;;:;CDCDBBA?AAABBA?CC?BAB?BBBBB;A994:@AAA3BB?BABBB>>>@<?<?ABB<>;>?AAA?AB@@?BA?B?BBG>AAA??????BBCCCCCB@@?BBBA??BBAA?B9::EE@F?B?BAAA:99
@ATNG8:04224:05919
GATGGTAGCGCACACATAGATACAGTCTCATTCGTTTCGGAAGAGACAGGTACGTTTAATAGTTAATAGCGTAACTTCTTTTTCTTTGCTTTCGTGGTATTCTTGCTAGTTACACTAGCCATCCTTACTGCGCTTCGATTGTGTGCGTACTGCTGCAATATTGTTAACGTGATTCTTGTAAAAACCTTCTTTTTACGTTTACTCTCGTGTTAAAAATCTGAATTCTTCTAGAAGTTCCTGATCTTCTGGAGATACACATGATACTCTACCATCGATTCCGTATAGTCTT
+
4<<>?BBBBAB@@@;9:===;9995555:5:29<<:4<=7;7<DBIFBB=A@9:55)56;<9:0919@>;;=<8==266==<*<==399::)44//)///)//)//<<<=:;;A>@;>A?B;;69:>??;A<<<;=955.5@@@@@9:5595:<:4505558=>8<8<<<4458:;5;<<==<*;.5.59:::$55555)5555555555.5555$59955.56;>.55444.4;.4.5<:///+//749<;;;665;;=;;55955:939///9;695:==;:66--(
@ATNG8:04232:05913
GATGGTAGTGCGTGAGAGAGAGCCCAGAAGATCAGGAACTCTAGAAGAATTCAGATTTTTTAACATCGAGAGTAAACGTAAAAAGAAGGTTTTACAAGACTCACGTTAACAATATTGCAGCAGTACGCACACAATCGAAGCGCAGTAAGGATGGCTAGTGTAACTAGCAAGAATACCACGAAAAGCAAGAAAAAAGAAGTACGCTATTAACTATTAACGTACCTGTCTCTTCCGAAACGAATGAGTACTATAGACTATCTGAGACTACCATCGATTTCCGGATAGTCT
+
/9//+/:@AAB=<<<<655==66606<=:>CCCCB?B?AAA@@AB?BE@FA??;;;ADAD)A=@0//6//33333(3833333$3717,333&38818887796//(/(/6486848555@@A??CCB@@BCB=@@@@=@BBABBBA>C=;;;<@@BB:9;B@CBAABC@@@?>?><A>9:::+:=>4::CCCE)BB?B:79A788A:<8;;??;?<@BCCC@CBA@@@B>@>:::5:@@<ABBBBCKBAAAEEBBBBBCCADBFCAA>A9::99:+:?A=ABA?@?A
@ATNG8:04188:06004
GATGGTAGCACACGAGATCTCATCGTACTCATTCGTTTCGGAAGAGACAGGTACGTTAATAGTTAATAGCGTACTTCTTTTTCTTGCTTTCGTGGTATTCTTGCTAGTTACACTAGCCATCCTTACTGCGCTTCGATTGTGTGCGTACTGCTGCAATATTGTTAACGTGAGTCTTGTAAAACCTTCTTTTTACGTTTACTCTCGTGTTAAAAATCTGAATTCTTCTAGAGTTCCTGATCTTCTGGGTGCGCTACAGTCTCTCTACATCGATTCCGGATAGTCT
+
:;@?;=>AABBB9;:<BDC@AACBAB=@@A:;0:BA>=>C@C@CCCBCCC@CCCBB@D@CBBC?C@CBCBCCCBB?BBBBB3BB?BBBD>BACB?BBB???:98:BCD@CBBBBBBC?BBB?B?BCABB;::8<<@@<<==@==>@>>>==>=>=<<;;<?B=@<@ABBBB???<??ADD3@<@8=<===+=>?@B7>;;887====7===<.9=??A<A8>><A@AA???<?;?A=99=-//<<677;=@AABBB===@@@AAABA>?>A=D;A<AA?=<<>
@ATNG8:04189:05991
GATGGTAGTGATACAGATCAGACACCAGAAGATCAGGAACTCTAGAAGAATTCAGATTTTTAACACGAGAGTAAACGTAAAAAGAAGGTTTTACAAGACTCTCGTTAACAATATTGCAGCAGTACGCACACAATCGAAGCGCAGTAAGGATGGCTAGTGTAACTAGCAAGAATACCACGAAAGCAAGAAAAAGAAGTACGCTATTAACTATTAACGTACCTGTCTCTTCCGAAACGAATGAGTACTGCGTCTCACTCTCGCCTACCATCGATTCCGGATAGTCT
+
388:5;;::><<<::;566<<=9;;.55<.55;555.4.444444;5;8696..---555'5(-//499::<A?67394444$4@7@8BBB9BBB?BBBCCCCCEAD?AA@CBB?BEFCBBBBCCBBBCBBB@@@@CGECBBCCCC@GAD;;;;DCCCBBB@BBBBBB?CC=AAA79:CCD>B??:=>=>>.?A?BCCBBBCCB;?;???B<B=AABCB@CBBABDD@B?BBC=B??=?BBCBAADCCABBBDCFCCBBBB?BBB?BBAAAA=A>A?BBBCABB
@ATNG8:04206:05963
GATGGTAGCTCGTGCTCTGACTCTCGTACTCATTCGTTTCGGAAGAGACAGGTACGTTTAATAGTTAATAGCGTAACTTCTTTTTCTTTGCTTTCGTGGTATTCTTGCTAGTTACACTAGCCATCCTTACTGCGCTTCGATTGTGTGCGTACTGCTGCAATATTGTTAACGTGAGTCTTGTAAAACCTTCTTTTTACGTTTACTCTCGTGTTAAAAATCTGAATTCTTCTAGAGTTCCTGATCTTCTGGTGTCTGATCTGTATCACTACCATCGATTCCGGATAGTCT
+
;<CC>A;@844449999<4//7////9;757//)//9918:.4.444559945669<A)5.5555.54555<:::.55455555$4;;2;455)5;55.555.55.55999=:>==<<554544424.5:>;>>?C5>;::39;;555<@<<<::::8<8==97<>7<7@@?@956:<7:999;+95:.55555$5:<@@6>666;;9555.5555$5999;7;9=>9695>=8=4:4:AA@A@@BBE=A@B@;;;AAABCC;;:@@;;7;@@@AB>@9?<@;;;BBC
@ATNG8:04210:05968
GATGGTAGGTGCCATGAGTGTATCCAGAAGATCAGGAACTCTAGAAGAATTCAGATTTTTAACACGAGAGTAAACGTAAAAAGAAGTTTTTACAAGACTCACGTTAACAATATTGCAGCAGTACGCACACAATCGAAGCGCAGTAAGGATGGCTAGTGTAACTAGCAAGAATACCACGAAAGCAAGAAAAAGAAGTACGCTATTAACTATTAACGTACCTGTCTCTTCCGAAACGAATGAGTAACGAGAGTCAGAGCAGAGCTACCATCGATTCCGGATAGTCT
+
><<B?BBC?AAC@BBCBDDCDABBADCC@AAA@@@<@?BBCBCBD@BB=@=@BBCCCCC2B>AAA???BBBBB=B>>?BAA/99277878'3;@8=B=B;AB;;7;<AA=???<??@>>>AAAAA==<>>><>AAA<???@DE@@<@<@?B?ACDDA>?A=AA??BC?BB@C@?:??88929@=9>@??>/8838AB@A@>>>=A<B@@@<@<?????<@AAAAAA<A=>>>4>??;?;=>00,0>>>:=AC=A>@@@A>>>B@@;>898DD?C?C?BBBB999
@ATNG8:04217:05963
GATGGTAGCATCATGCATATCTCACCAGAAGATCAGGAACTCTAGAAGAATTCAGATTTTTAACACGAGAGTAAACGTAAAAAGAAGGTTTTACAAGACTCACGTTAACAATATTGCAGCAGTACGCACACAATCGAAAGCGCAGTAAGGATGGCTAGTGTAACTAGCAAGAATACCACGAAGCAAGAAAAAGAAGTTACGCTATTAACTATTAACGTACCTGTCTCTTCCGAAACGAATGAGTACTGCGTCTCACTCTCGCCTACCATCGTCCGACTAAAGTCT
+
<<<?7;<::8444455555;<<>@<76668<>;;;=7<066<;<:;7;<8<744787333$32783539:888;*//88::<+<=9;)///&///)/////55;;6:6//)/00)/<0/9?9//;/0/99:93:;444)488:8::92975//277//////3;:3//81/-(-66(-///(//3,33333$3;433.37;98..(.(.55805057<<<<>>===<<4747663600*/8856///6//4588<<3344555;:917////93668333(4844
@ATNG8:04217:05981
GATGGTAGTGTGTCTCTGAGAGTAGTACTCATTCGTTTCGGAAGAGACAGGTACGTTAATAGTTAATAGCGTACTTCTTTTTTCTTGCTTTCGTGGTATTCTTGCTAGTTACACTAGCCATCCTTACTGCGCTTCGATTGTGTGCGTACTGCTGCAATATTGTTAACGTGAGTCTTGTAAACCTTCTTTTTACGTTTACTCTCGTGTTAAAAATCTGAATTCTTCTAGAGTTCCTGATCTTCTGGGTCTACGCTCGTCCGCTACCATCGATTCCGGATAGTCT
+
88887:::AA955;44555556666=<;599:2:899*7?:@<BCBBBCC@BBBCE@B@DGFCAC?BBBCCDCCC>;;;;;;%;D>?9;;89=<=7@;<=<A>AAACBCACCDCCCAB?@@C?B>BBAABBBB@BCBE?AACCCCDCCCBBBBBBB@;;;@<;5;;@BAABCCBA=@;99,5<@<99999(9@999,9@:9:??A@@=ABBB1BBACC@C@CD@BBBBBBB>A?AA@@@A@G;;;7<;;;CKICDDBC@BBBBD@@A@AAA>A>A?BBDD@A?
@ATNG8:04221:05991
GATGGTAGCGCATATCAGCGCAGCCCAGAAGATCAGGAACTCTAGAAGAATTCAGATTTTTAACACGAGAGTAAACGTAAAAAGAAGGTTTTACAATACTCACGTTAACAATATTGCAGCAGTACGCACACAATCGAAGCGCAGTAAGGATGGCTAGTGTAACTAGCAAGAATACCACGAAAGCAAGAAAAAGAAGTACGCTATTAACTATTAACGTACCTGTCTCTTCCGAAACGAATGAGTACGATGAGAGAGCTCTCTCTACCATCGATTCCGGATAGTCT
+
::9=;@059@BB:;;DCCCBBCBCB=BCDACCCI;<==ACCCBBBB?BD@D@C?@@DDCD5D@CCCCCCCBCCC=@@?@@@@0@B>D<@@@9ABC?CDFCDCBBB@B@BB?BDD?BBCCCCCCBACCCCCCCBCBBC@CCCCBBBC@C@CBB>BCCCCCCC@BBBAAA@BB?BBB;??99929@@;::::9(9>;@BCBBBBBB?B?BBBC>A>=?BBBACCCBBCA;>9;;;0;;;6:BBCBCBAAABBBBBAAA??>@@?@AC@C:::@B<@<@=;<;@@@@
@ATNG8:04223:06005
GATGGTAGTGATACAGATCAGACACCAGAAGATCAGGAACTCTAAGAAGAATTCAGATTTTTAACATCGAGAGTAAACGATAAAAAGAAGGTTTTTACAAGACTCACGTTTAACAATATTGCAGCAGTACGCACACAATCGAAGCGCAGTAAGGATGGCTAGTGTAACTAGCAAGAATACCACGAAAGCAAGAAAAAAGAAGTACGCTATTAACTATTAACGTACCTGTCCTTTCCGAACGAAATGGTACTGCGTCTCACTCTCGCCTACCATCGATTCC
+
3;44555::<AA?9//////<8557(---(-7;5558=7/////)//5::6:+44388:::'8-333398333999/33333333$37,3,3333$37749;33386222'2.57422205559=?@AAAACCCCCB?BBBB@ABEFCBBB=A=A;;7;C@?@@@A@CBBBBB988?AA?;@@@@@9??@;<<==>='???@CBB@<BBA:;:58:>:?;@@DBB???90*00*0:00*////(/618;;;<;33373333:88<;7:;;69...33(.(
@ATNG8:04186:06047
GATGGTAGTCTCAGATAGTCTATAGTACTCATTCGTTTCGGAAGAGACAGGTACGTTAATAGTTAATAGCGTACTTCTTTTTCTTGCTTTCTGTGGTATTCTTGCTAGTTACACTAGCCATCCTTACTGCGCTTCGATTGTGTGCGTACTGCTGCAATATTGTTAACGTGAGTCTTGTTAAACCTTCTTTTTACGTTTACTCTCGTGTTAAAAATCTGAATTCTTCTAGAGTTCCTGATCTTCTGGTATGACTAGTGTACTACTACCATCGATTCCGGATAGTCT
+
//77)//<@@@<<==556666>>;;;<<655;5:<@C=CC@@<>>A;;<:.9@:9:.:29>9:25499;;;<<;;.44444$4:5:9991////96<:<7<A>??>?AB>BBC@@??@;>@D:@<AACBBBCEACDBC@DCCBBBC@@AA@@@@AB>BBA?BB5;699949:;<<5:B299,5.5559999$95599,9??9996;A?:@C>B+@696;6;9B>7<@BA@BB<@<;:;A@@=A;;9;DCC;;;CCCEDGGCCCCDCAC;;;A@7;7;@DBCCCCB
@ATNG8:04189:06037
GATGTAGAGAGACTGTAGCGCACCCAGAAGATCAGGAACTCTAGAAGAATTCAGATTTTTAACACGAGAGTAAACGTAAAAAGAAGGTTTTACAAGACTCACGTTAACAATATTGCAGCAGTACGCACACAATCGAAGCGCAGTAAGATGGCTAGTGTAACTAGCAAGAATACCACGAAAGCAAGAAAAAGAAGTACGCTATTAACTATTAACGTACCTGTCTCTTCCGAAACGAATGAGTACGATGAGATCTCGTGTGCTACCATCGATTCCGGATAGTCT
+
::A@??AABBBBBCCCCCCCCCCE>CCB?BBBDAB@B@BBCCCDC@CD@B?A@>98888)9?DBBABDCBBDB9AA;;;;;*;B=>5:;;*:B@?CGCCCCDCC?C?CC?CCA?CACABBCCCCDDCCBBB@BCCC@BBBBBBCB?CC999:BCCCCBB?BCCCCB?BB?CCC?BBBAA;???>BDFDC/CC?C@@@BAAAA;A8=>BB<@;@ACCC@BBAAABB?C?AAC:AAC?AABBBBAAABCBBBCB;<;@@;;;>@@<@@=>>E<@<@;@?DA99:
@ATNG8:04198:06046
GATTAGGCATGCGCACACATCCCAGAAGATCAGGAACTCTAGAAGAATTCAGATTTTTAACACGAGAGTAAACTTAAAAAGAAGGTTTTACAAGACTCACGTTAACAATATTGCAGCAGTACGCACACAATCGAAGCGCAGTAAGGATGGCTAGTGTAACTAGCAAGAATACCACGAAAGCAAGAAAAAGAAGTACGCTATTAACTATTAACGTACCTGTCTCTTCCGAAACGAATGAGTACTATAGACTATCTGAGACTACCATCGATTCCGGATAGTCT
+
9<C?BBABBBBBCC@?ABCCCF?CCD?BBBBBB@B@BBCECFD@CC?C@CCC?????0@?ACCCCCCDBBB=A@39898)8@>?3989*9=>;<BBBBBAAA?C?BB@BB@>AA@AABBBCBB@@?@?A<@@BB=@AA@BA@@<@>D<A>AEBAA@DD?CBBB@@=AA=@CC=??BCD:?:;6;??>?/8838@@AABC@@9=6=<<?<@=AA>??;AA@@@CD9=8=AD;=@@;999>99:AACCBAAAA@@@CB=>@@>>;>ACDBB@B>?=@B@@AAA
@ATNG8:04199:06026
GATGGTAGAGTATATGTGTATCTCCAGAAGATCAGGAACTCTAGAAGAATTCAGATTTTTAACACGAGAGTAAACGTAAAAAGAAGGTTTTACAAGACTCACGTTAACAATATTGCAGCAGTACGCACACAATCGAAGCGCAGTAAGGATGGCTAGTGTAACTAGCAAGAATACCACGAAAGCAAGAAAAAGAAGTACGCTATTAACTATTAACGTACCTGTCTCTTCCGAAACGAATGAGTACTATAGACTATCTGAGACTACCATCGATTCCGGATAGTCT
+
34>>7;CCCDDDBBABBBBCGGIH@BBB@CCDDBB>B@CCCCC@@;@@<@?AABAAAAA2@>ABCCBBCB>??5=<;;;;;*;B>B5;;;.;AC@DCCCCDEDB>B?AA=A@C=B@@?BBDGDCCCB@@@C@CCBB?BBBBCCCC?C@BAA?@CCCCCBE?DBCCCC?BB?BBD?BBBBC=><<;9:999(:??ABB@BA@@@<?7;;@@=@=@@AAAACCBABBB?C?CCC>B??99::???CBBBBBE??;@CCBCBBAACC?C:::BA>B?C?AA@A000
@ATNG8:04200:06043
GATGGTAGGCACTGCGCACACATCCCAGAAGATCAGGAACTCTAGAAGAATTCAGATTTTTAACACGAGAGTAAACGTAAAAAGAAGGTTTTACAAGACTCACGTTAACAATATTGCAGCAGTACGCACACAATCGAAGCGCAGTAAGGATGGCTAGTGTAACTAGCAAGAATACCACGAAAGCAAGAAAAAGAAGTACGCTATTAACTATTAACGTACCTGTCTCTTCCGAAACGAATGAGTACATAGATATACGTATAGCTACCGTCGATTCCGGATAGTCT
+
9::@=@@@;@;59?ABBBBBBCCEH?DBB@BAAB;;6;=BBCBBCB@CC@D@BAA@A@@@1@?CCBBCBCC;::5:?A@IGE5CC@C?BBB9BCC>BBABBBCCC@C?CC@CAA>ABDCCCDCCCCCBCCCD@BBAC?BBBBBAAA@C?BBB?BBCDCCCA?CBCBBA?CC?AAB=ABECE>B??=?CCCC3CD?CA?AAAB??994::?@<@<A@CBB@BBBCBEB?B@BBB=BBC?BBACBBBBBBBBBB?@??@AAA=====:=@@@@@;@=D:==AA?@?
@ATNG8:04201:06031
GATGGTAGGACGACGTCTGAGAGGTACTCATTCGTTTCGGAAGAGACAGGTACGTTAATAGTTAATAGCGTACTTCTTTTTCTTGCTTTCGTGGTATTCTTGCTAGTTACACTAGCCATCCTTACTGCGCTTCGATTGTGTGCGTACTGCTGCAATATTGTTAACGTGAGTCTTGTAAAACCTTCTTTTTACGTTTACTCTCGTGTTAAAAATCTGAATTCTTCTAGAGTTCCTGATCTTCTGGGTCTACGCTCGTCGCGCTACATCGATTCCGGATAGTCT
+
4:<<?BDD@@@;96<<BBCDCDE@BCCCCBB>BBBC>BC@D@CDCCAAA?BBBCC@C>BBBB@B?BBBBB>@AB?BCCDD3DD@BBAD>BBBB>?@C?AA7:9AABC?BCCCBCBC?BBC?B?BB@BBBBA?BACA>BBBAABCB@@@@A>>>A9;<;;AC9>9>A==@CBA@;@7777199;968888(8@>@@<A?;:??BCAA8><:</=889?0:2:@<A@AABBB@C@BBCBBB=??@@9@???ADABB???CBBCBBBBBBBBB?B?B@BBBCB??
@ATNG8:04211:06049
ATGGTAGGTGCACATGAGTGTATCCAGAAGATCAGGAACTCTAGAGGAATTCAGATTTTTAACACGAGAGTAAACGTAAAAGAAGGTTTACAAGACTCACGTTAACAATATTGCAGCAGTACGCACACAATCGAAGCGCAGTAAGGATGGCTAGTGTAACTAGCAAGAATACCACGAAAGCAAGAAAAAGTAGTACGCTATTAACTATTAACGTACCTGTCTCTTCCGAAACGAATGAGTACTGCGTCTCACTCTCGCCTACCATCGATTCCGGATAGTCT
+
3883:BB?CCC>>==BBCCCBABA695;6555<<>9@9ADECCBCC@C@B?ACB:::::*;=ACBBCDCJ<;:0;@BBCC7;<5;4;;0;BB=CA@@@@DBB?BABB?BCC>BBACCCCCCBCCCCCCC?BDCC=AACCCCCC?C@C@@?@CCCCBBB?CDCBAA?BC@BBB787@??8@@@=@AAAA3???ABBBCBABB5917===0838@ECC@CCBCCCC@C@CCC>BBB?BBCAAACAA@A;;;@@BBBBCBB@CCC@C:55992:6::800/888
@ATNG8:04214:06023
GATGGTAGCGCACACATAGATACAGTACTCATTCGTTTCGGAAGAGACAGGCACGTTAATAGTTAATAGCGTACTTCTTTTTCTTGCTTTCGTGGTATTCTTGCTAGTTACACTAGCCATCCTTACTGCGCTTCGATTGTGTGCGTACTGCTGCAATATTGTTAACGTGAGTCTTGTAAAACCTTCTTTTTACGTTTACTCTCGTGTTAAAAATCTGAATTCTTCTAGAGTTCCTGATCTTCTGGTCTACTACTCTGTACTCACCATCGATTCCGGATAGTCT
+
33::7<BDCBBCBBCBCBBCDCB@?@956;>;8;;?>6>A>=9665=<<<6999//)/4::<>9B7@@BBBCCFC@BB@@@09;99=>@8>?=@9===8<B@AAADCB?CCAABCDD@CCC@B@CBCBBBCC@CDCC@BBBBCBBCBCCDCCCCC@CCC@CB?B@CCCCCBBBB@BBBDD;F@C;;;;;;*;B@AA;@@BBBBDBBB@CCCC5CCCBB?B>BB8;;CCBBB@D@DDDCCD>@@A>ABBCCDCCCCCBBBBBCCCAC;;;BB>B@DADCCCAAA
@ATNG8:04222:06052
ATGGTAGGTGCGACATGAGTGTATCCACGAAGAATCAGGAACTCTAGAAGAATTCAGATTTTTAACACGAGAGTAAACGTAAAAAGAAGGTTTTACAAGACTCACGTTAACAATATTGCAGCAGTACGCACACAATCGAAGCGCAGTAAGGATGGCTAGTGTAACTAGCAAGAATACCACGAAAGCAAGAAAAAGAAGTACGCTATTAACTATTAACGTACCTGTCTCTTCCGAAACGAATGAGTACTGCGTCTCACTCTCGCCTACCATCGATTCCGGATAGTCT
+
39:5:50*0@0//;89:<@>@:900)---50--(/77;6<9<=<BBBB@BDACADDCAA@@@2A?BCCCCFFCBC@8AA;;;;;*;A>A?CCC<CDDADBBBAACBD?B?BB>BA@>ACCDCBBBBCCCCCCCB?BDCC?BBCBCBAC@D@C9989BBBBBCC@CCC?AD?BB@BAA:?????8?@@=BCCCC3CC?BBBBBBBBC7898AAA7;5;?B@@=@BAAABB>B@ABB>BDD@CCBCB?@@??CCDCC@@@AABBB?BCC@C@@@CC?C?C?CCCCB@@
@ATNG8:04233:06027
GATGGTAGTGTCATATGAGAGTGTGTATCATTCGTTTCGGAAGAGACAGGTACGTTAATATGTTAATAGACGTAACTTCATTTTTGCTTTTGTCCTTTCTGTGGTATTTCTTGCTTAGTTACACTAGCCATCCTTACTGCGCTTCGATTGTGTGCGTACTGCTGCAATATTGTTAACGTGAGTCTTGTAAAAACCTTCTTTTTACGTTTACTCTCGTGTTAAAAATCTGAATTCTTCTAGAGTTCCTGATCTTCTGGATACACTCATGTGCACCTACCATCGATTCCGGATAGTCT
+
34>>7<<?:::99::55//;//////:99985888:08837277/////279<A?:;8@0//:)0)/////<;;5<<,//-888$-----'---(/9)//;::5<<<<4::5///)/672/659<<//)///)/27:9<<>>C<@A@C8@@A;?>995<<<<<<?@:9:57;<:C9?;C><;A;;8<<<===+<9=165<<<)66>>>7=A@<@=::54.4444$444;><?;?>:6/////;6:6;;=<<<7;;<9;;CCDDBCCCBBDBBB@BBC@B;;;A@<@7;6:CCABAA
@ATNG8:04196:06075
GATTGCACATGAGTGTATCCAGAAGATCAGGAACTCTAGAAGAATTCAGATTTTTAACACGAGAGTAAACGTAAAAAGAATGTTTTACAAAGACTTCACGTTAACAATATTGCAGCAGTACGCACACAATCGAAGCGCAGTAAGGATGGCTAGTGTAACTAGCAAGAATACCACGAAAGCAAGAAAAAGAAGTACGCTATTAACTATTAACGTACCTGTCTCTTCCGAAACGAATGAGTAACGAGAGTCAGAGCAGAGCTACCATCGATTCCGGATAGTCT
+
??A=@@B@?@BCCCCCCDFGAAB:CCABAD:C?CBBBAAA6;;=?7;BB9::::$97@=?CE0000/;5;;=BCCC1BB?BDEEE:B@@@6;;33-3:89969487,3333:9:<=>=>:<<@BBCBC?BBBB@AA@A>=::5:8=>@<????=>>><@@AAAA=AA<@DD8;;BBB<A@@<@AAAA2AC@BBBBCCAAC=?<ABBA?B@B??@A?BBBA@@@393:>>5=AB>ACCB;;6;@?=?A999=888??==>?7707=>>?@>B>B?BA?;?;;
@ATNG8:04198:06101
GATGCACGACACGACGATGTGTACTCATTCGTTTCGGAAGAGACAGGTACGTTAATAGTTAATAGCGTACTTCTTTTTCTTGCTTTCGTGGTATTCTTGCTAGTTACACTAGCCATCCTTACCTGCGCTTCGATTGTGTGCGTACTGCTGCAATATTGTTAACGTGAGTCTTGTAAAACCTTCTTTTTACGTTTACTCTCGTGTTAAAAATCTGAATTCTTCTAGAGTTCCGATCTTCTGGATAGCGACGCGATATACTACCATCGATTCCGGATAGTCT
+
;;@ACBB@@@BABC@;9:ABBBBDBBCCAEBAB=BB>BACFCCCCCBDCBBB@D@DCCG@B@BBBCBBB?@;=::::+;@<BBAA=A??@?ACB>??=???DCC@BBBBCBBA?CCC?B?AA=@AA?;:<AADC8>>A=::<>@@BDD????=>>>=AA<@<?>>>BBAAA;AAADC;C<>:;:988)9;<==4==<888A>>>=ADDD/A;;;@<A<A@<@@AAA;;7;=A=;;;;>>?=???@;;;>A@@@>>>>>>==8=;;;??<@=B<>>>===>
@ATNG8:04202:06088
GATCGCGACGAGCGTAGACCCAGAAGATCAGGTAACTCTAGAAGAATTCAGATTTTTAACACGAGAGTAAACGTAAAAAGAAGGTTTTACAAGACTCACGTTAAACAATATTGCAGCAGTACGCACACAATCGAAGCGCAGTAAGGATGGCTAGTGTAACTAGCAAGAATACCACGAAAAGCAAGAAAAAGAAGTACGCTATTAACTATTAACGTACCTGTCTCTTCCGAAACGATGAGTACGTGTGCGACGTGTCTCCTACCATCGATTCCGGATAGTCT
+
BBD@@@BBBBBBDBBBCBCB=AAAADHAAAB0//7<;9=?99695<B?BDC@@@@>)===;;<:::<<:=3;733333$33,3/333&3771788888759-55(582:7:38568599;>855889//)/<;;6>>>@???@;?:?=A=ABCBBBB@9==88:A>AB>???3999999&7<<8<>===.52.2757<<>=?8=9=???;@;>??;;5;===>??5;6:;;17000?;;;999@@??????==A@=>==C;;5:788>?;@<@<@@B@;;;
@ATNG8:04212:06091
GATGGTAGTACATGATAGACGACACCAGAAGATCAGGAACTCTAGAAGAATTCAGATTTTTAACACGAGAGTAAACGTAAAAAGAAGGTTTTACAAGACTCACGTTAACAATATTGCAGCAGTACGCACACAATCGAAGCGCAGTAAGGATGGCTAGTGTAACTAGCAAGAATACCACGAAAGCAAGAAAAAAGAAGTACGCTATTAACTATTAACGTACCTGTCTCTTCCGAAACGAATGAGTACGATGAGATCTCGTGTGCTACCATCGATTCCGGATAGTCT
+
5<<>?AAABBCBCCBCABADCCBBB?BBB?===;;;7;7;<<<=BC=AA=@<@@:@@@@B3B@BCHFDCBBCCB9@>9:;;;*;C=B?BCC:CBB@BBCBB@@00,0?@B@ACD@CCCCCBBCCBBBBBDDD@CCCC@CBDEFFAA?B@BAA=ACCCCCCC?B@ACCC@CC@??A<?>B@?9?892898989%9?<?>>?BBBBC>A=@AAA;><?BCCCABBA@ABB?B?BDD>CBB?BCCCCC@@@ABCCB@@==<?B?AAABC@A===AA<A:>:>AAC::9
@ATNG8:04219:06102
GATGGTAGGTGCACATGAGTGTATCCAGAAGATCAGGAACTCTAGAAGAATTCAGATTTTTAACACGAGAGTAAACGTAAAAAGAAGGTTTTACAAGACTCACGTTAACAATATTGCAGCAGTACGCACACAATCGTAGCGCAGTAAGGATGGCTAGTGTAACTAGCAAGAATACCACGAAAGCAAGAAAAAAGAAGTACGCTATTAACTATTAACGTACCTGTCTCTTCCGAAACGAATGAGTACGATGAGAGAGCTCTCTCTACCATCGATTCCGGATAGTCT
+
9:A@<??D?BBECC@@ADBBCCCCD?BBEABBBBCC?C@CDCGCBC@BB@BAECCAAAAA0A=@@ACCCCCGDF=@@<<<<<*;C>C>BBA3A;;6:AAAABA;;9;?BB@BCC?BBBBCCBBBCBCCCCCC@C@@ABBBBBBBBB@C>AAB>ACCCCCBB>AACDDD@AA<@@@;>@9992:@@<======&==;=979B?CB=58588;<*/+/<A000;CA@@@@?B>AAA;@@A>@@@BBBBBC?@?BAA???==99999AA?C???@=5;5;:;;;==>>
@ATNG8:04221:06082
GATGGTAGTGTCAGTGCGCGTCGTCCAGAAGATCAGGAACTCTAGAAGAATTCAGATTTTTAACATCGAGAGTAAACGATAAAAAGAAGGTTTTTACAAGACTCACGTTTAACAATATTGCAGCAGTACGCACACAATCGAAGCGCAGTAAGGATGGCTAGTGTAACTAGCAAGAATACCACGAAAGCAAGAAAAAAGAAGTACGCTATTAACTATTAACTTACCTGTCTCTTCCGAAACGAATGAGTACTATAGACTATCTGAGACTACCATCGATTCCGGATAGTCT
+
44:<7>CCBBBBA;;<=>CDBAAAD:?;929<00/:)/)-57///9375053/0///:::+:69;:>98444:9919///////$/806(3333$37739;333;;:::27266365505::ACCCCCECCDBBBB@CCBB?BBBBBCBB>C?BBC@CCCCBDAA?ABBBBA@BC?AAA<>>AAA;A?<8<<<<<<&<@>?888@@??@<@<@@@B;>;??188:>>;;;??;><===8=>>:888;===A@@@A?????AAA@@@A???<@::;>><><A<AA@?666
@ATNG8:04226:06063
GATGGTAGCACACGAGATCTCATCGTACTCATTCGTTTCGGAAGAGACAGGTACGTTAATAGTTAATAGCGTACTTCTTTTTCTTGCTTTCGTGGTATTCTTGCTAGTTACACTAGCCATCCTTACTGCGCTTCGATTGTGTGCGTACTGCTGCAATATTGTTAACGTGAGTCTTGTAAAACCTTCTTTTTACGTTTACTCTCGTGTTAAAAATCTGAATTCTTCTAGAGTTCCTGATACTTCTGGGCAGACTCTCACACGCTACATCGATTCCGGATAGTCT
+
<BCC>AABBBCC@A@BCCCBBBBA@@BABCCC@BCCC>CD@B@CCCCICCACCCBB@CABBBB@B?BBC::;A?@=ABBBB1CC@BBBB9ABBB?BAC@??=@==@9939?@?ABCC@BBB?B>BB@BB>::5;?==:>A@@@???BAAACA>>>;>@@=@@<@>?????>>>B8;;@@@3@<A388???/>>:@@6>7////79-/(/666)66:67/649729>===;:5;:?@A767=---29-99,,,,,235677///97778<99495<8==ABA=>
@ATNG8:04228:06088
GATGTAGGCGACATACATACGCGCCAGAAGACAGGAACTCTAGAAGAATTCAGATTTTTAACACGAGAGTAAACGTAAAAAGAAGGTTTTACAAGACTCACGTTAACAATATTGCAGCAGTACGCACACAATCGAAGCGCAGTAAGGATGGCTAGTGTAACTAGCGAGAATACCACGAAAGCAAGAAAAAGAAGTACGCTATTAACTATTAACGTACCTGTCTCTTCCGAAACGAATGAGTACGATGAGATCTCGTGTGCTACCATCGATTCCGGATAGTCT
+
=BBBBCC@C@BBCCCCDBBCBBBB<?@B?BCDDD@G?BBDCCBB?BD@C@CBB:::::.:?CBBBBBAD??>7<?>@@@@0@C@EACCC<CCC@CCCCCCB@@?A@CE@BBC?CCCBCCCBBCCCCAAAC?CCCC=A?BBBBAA>B@CAA?ACCBBABB>BBBBBABBB@BBB68:BBB=CCC?BCBBB2BC@B;:;BB@@@;>;>@AD8;8;ACBB?BBBBBBB?A>ABC>BCC@BBBBBCBBBABBDCAA;;:>>==>@@A<AA>>>A<A:>:<AAA898
@ATNG8:04232:06108
GATAGAGAGACTGTAGCGCACCCAGAAGATCAGGAACTCTAGAAGAATTCAGATTTTTAACACGAGAGTAAACGTAAAAAGAAGGTTTTACAAGACTCACGTTAACAATATTGCAGCAGTACGCACACAATCGAAGCGCAGTAAGGATGGCTAGTGTAACTAGCAAGAATACCACGAAAGCAAGAAAAAGAAGTACGCTATTAACTATTAACGTACCTGTCTCTTCCGAAACGAATGAGTACTATGTAGAGCTCTATACTACCATCGATTCCGGATAGTCT
+
=??@::5:::;===?CBBB@B@8@A@><<ACBCAC:CCCCCCC>::49:<;999=>=)98<>=?BBABAAA<A@BBBCC5CJ@F@CBB7BAA7<;BBBDJEC?B@;;7<BB>AAAABBBDDB000000@<@0::?@C@B:::A>CADDC@DCBAAABB@DCBBBB>AA?BBA=?=;=>8?AA?@AAAA2@B?B=;;?@A=>:=<??AA4=488ABB>@@;;;;?9=:=@C;?@A;===ADABB?999967:<=;;;>9:955/25266=9?<@>??;?999
@ATNG8:04184:06112
GATGGTGTATATCGCGTCGCTATCCAGAAGATCAGGAACTCTAGAAGAATTCAGATTTTTAACACGAGAGTAAACGTAAAAAGAAGGTTTTACAAGACTCACGTTAACAATATTGCAGCAGTACGCACACAATCGAAGCGCAGTAAGGATGGCTAGTGTAACTAGCAAGAATACCACGAAGCAAGAAAAAAGAAGTACGCTATTAATATTAACGTACCTGTCTCTTCCGAAACGAATGAGTACACACTCTCATATGACACTACCATAGATTCCGGATAGTCTA
+
562202/45::<<666<><==>?@:@;;7;<=;45055;>>666=9=>8=8=995@AAA0@>AA;??@?=444(43;;===+<;6;.555&5:;655555555@9>9=<8<<=8<<A99:AAA@C@CCCBB?@@?B?BBBBC989=A>@;;6:?A?A@>>99:;4436::<:=;666//*/88(//6666$6938///86:32-2(---(-(--7787<:99343-403<=5;<;7=<===>888<BBBC86697=777<?;;6>0//;;6;6:5::>9:9//
@ATNG8:04195:06138
GATGGTGTGTCATATGAGAGTGTGTACTCATTCGTTTCGGAAGAGACAGGTACGTTAATAGTTAATAGACGTACTTCTTTTTCTTGCTTTCGTGGTATTCTTGCTAGTTACACTAGCCATCCTTACTGCGCTTCGATTGTGTGCGTACTGCTGCAATATTGTTAACGTGAGTCTTGTAAAACCTTCTTTTTACGTTTACTCTCGTGTTAAAAATCTGAATTCTTCTAGAGTTCCTGATCTTCTGGCTCTCGTAGACAGATACTACCATCGATTCCGGATAGTCT
+
//8869<>C@666?>=?>>666<5555;9980444<3997<5566<<;;15666<8=:=::8(-(-----79:99.54:::(44.4455)4449.5594995555555.5<<<<==>9>BD<@8<9BB;;;D;;;CC@BCBBCCCCCBBCCAAAGACBB?BB=@=@BBAA@CCC@BBBDE;E>B>BCDDE2BB;;;09?@@ACBBCD5<;;;*;ABCDAD@CB@BBCCBBBAG@BBECBB@BBB?CBAAAAA;<;CDDCCCCCCD@BBBBDC@E?CACCCCAA@
@ATNG8:04228:06152
GATTAGAGAGAGCTCTCTCATCGTCACTCATTCGTTTCGGAAGAGACAGGTACGTTAATTAGTTAATAGCGTACTTACTTTTTCTTAGCTTTCGTGGTATTCTTGCTAGTTACACTAGCCATCCTTACTGCGCTTCGATTGTGTGCGTACTGCTGCAATATTGTTAACGTGAGTCTTGTAAAACCTTCTTTTTACGTTTACTCTCGTGTTAAAAATCTGAATTCTTCTAGAGTTCCTGATTTCTGGCGCGTATGTATGTCGCCTACCATCGATTCCGGATAGTCT
+
9996;<<<==5544499999554455:<=;;7;A;=6<;7;900-.---(--55638<@,0/9+/+/;A>@:;6=*//////$//)/7333(3::<8<?@=??69:?>?@=BBBAAAAA=?>?8>69<<997793:<==178>>===???@?>>:;;186/599(/)/78699998/..8;;.;59/55555'59999,7222522255.5757'5222:6:2;;3;888=<>=A;A@666.////555<<<A><==><;;=37671898:9?:@<@<@@@@>==
@ATNG8:04186:06182
GATGGTAGTACATGATAGACGACACCAGAAGATCAGGAACTCTAGAAGAATTCAGATTTTTAACACGAGAGTAAACGTAAAAAGAAGGTTTTACAAGACTCACGTTAACAATATTGCAGCAGTACGCACACAATCGAAGCGCAGTAAGGTTGGCTAGTGTAACTAGCAAGAATACCACGAAAGCAAGAAAAAGAAGTACGCTATTAACTATTAACGTACCTGTCTCTTCCGAAACGAATGAGTACTGCGTCTCACTCTCGCCTACCATCGATTCCGGATGTCT
+
3<<<;@@AABBC@@@BBBBCBB@@?9===8<<<5561616===>?C=>?9=9595=?@@@+=<=HCCCCFCCCC=BA;;;;;*;C>E<CCB;BDKAFCCCBBBDD@C?CB?BBB@BBBCCCBBCCDCCCBBB@CEBB?BCCCDDCC;@49494:BBCCCBC@BCBBBA?AC@CCC@BBBCA<@@?<99999)9A=BCCCCDBCC@C?CBCC>B@BBBBC@BBBBBBA@C?AAB=ABC?CDBBAA@B>?????BBBBBBABB>BBB?B@AABC?B?CBECC@@@
@ATNG8:04186:06190
GATGGTAGCTATACGTATATCTATGTACTCATTCGTTTCGGAATGAGACAGGTAGCGTTAATAGTTAATAGCGTACTTCTTTTTCTTGCTTTTCGTGGTATTCTTGCTAGTTACACTAGCCATCCTTACTGCGCTTCGATTGTGTGCGTACTGCTGCAATATTGTTAACGTGAGTCTTGTAAAACCTTCTTTTACGTTTAACTCTTCGTGTTAAAATCTGAATTCTTACTAGAGTTCCTGATCTTCTGGATAGCGACGCGATATACTACCATCGATTCCGGATAGTCT
+
//7738<>>::=:;;<<<?@@==;;;65599<7666<1;<.5.5559:<<<<@0--,,(*(*,,202(,,//894458?@AAA,;7,337;;/99::+//:166+333333,38;9=774=;<9;C:>>@8857616;52,29967795559665555-55209=3:487;7==:99272222&22722...&.5553'/(.777266>=?:><;+:<=9:8::>?7;;??@@@>:>:>::>8:7:AA<@==>@A????=;;:@@=>>>;@7799:498=:A;:;??=
@ATNG8:04187:06192
GATGGTAGAGAGAGCTCTCTCATCGTACTCATTCGTTTCGGAAGAGACAGGTACGTTAATATTTAATAGCGTACTTCTTTTTCTTTGCTTTCGTGGTATTTCTTGCTTAGTTACACTAGCCATCCTTACTGCGCTTCGATTGTGTGCGTACTGCTGCAATATTGTTAATCGTGAGTCTTGTAAAACCTTCTTTTTACGTTTACTCTCGCGTTTAAAAATCTTGAATTCTTCTAGAGTTCCTGATCTTCTGGCGCTCTGTCACGTCTGCTACCATCGATTCCGGATCAGTCT
+
/67718:A@@;0/////////;99945559:<166@<3;;6?6?@<::59.55999.4.4944(458333<845;9=?CC?.397(38882:<<>;@9:9,992555.5<<6;>>;:45595559<8;=A??;;;7;:==6;>;;>>>899?AA900:70/-6::6=,//9555==;:257:::,:17155555'28<<>-/.7...86355-5:::(525,5849288367555596A98857;9:=:9497586=?@@@@AAAA>?=<=9=<==>>;>;>:7-------
@ATNG8:04188:06191
TATGGTAGCTATACGTATATCTATGTACTCATTCGTTTCGGAAGAGACAGGTACGTTAATAGTTAATAGCGTACTTCTTTTTCTTGCTTCGTGGTATTCTTGCTAGTTACACTAGCCATCCTTACTGCGCTTCGATTGTGTGCGTACTGCTGCAATATTGTTAACGTGAGTCTTGTAAAACCTTCTTTTTACGTTTACTCTCGTGTTAAAAATCTGAATTCTTCTAGAGTTCCTGATCTTCTGGAGATACACATGATACTCTACCATCGATTCCGGATAGTCT
+
CCCB?;;<ABDBCACDCDCA@ACBBBBBCCA@>@CBA;@??B?BBBCDCC@CGCCC?B@CFBB@C@GCBCCCBBA=>>@@>0>D;@AC@BCBC?BAC@DC?AAADDHFGCDCCDCD@CBB?C>AACCCA@@>B@;;8<<<>@@CC>DDDDBBCB?CBB?BC@D@BBBBCCCBB<@;;;;.;>B>@@AAA0ABBGH?DBBBEEEDCC@CHHF5EGDBC@CADD@BBBAA;;:;?CCDCDD@BAB6;<BCACCDA@@@???????B=B??84403047333>;55
@ATNG8:04199:06177
ATGGTAGGACGAGCGTCTGAGAGGTACTCATTCGTTTCGGAAGAGACAGGTACGTTAATAGTTAATAGCGTACTTCTTTTTCTTGCTTTCGTGGTATTCTTGCTAGTTACACTAGCCATCCTTACTGCGCTTCGATTGTGTGCGTACTGCTGCAATATTGTTAACGTGAGTCTTGTAAAACCTTCTTTTTACGTTTACTCTCGTGTTAAAAATCTGAATTCTTCTAGAGTTCCTGATCTTCTGGTATACACACTCGCTCGCTACCATCGATTCCGGATAGTCT
+
///17//)444444:::<<<ABC?BBABBBC@BCCD>BC>C?CCCCCBC?CCCCC?C@DDCC?C@CEDCBBBCA<99:::*;?;ABBB>BCCC@CCCAEE?@AACCC@CCCCAAAC@DCB?C?DBBBBBBB@BBCC@GBBBBCCCBBBBBBBBC>@@C=BB?C?BBCCCCCCCACAAA@7@=B?CCFEF5CCCCC>CCCCCCDDDE@BBBA2AABBC@B?BB>@@BBBCC@C@AAABBA?CAG@BBBDDBBCCBBAAABBBDCC?A???AA=A=?=ABBCAAA
@ATNG8:04203:06194
GATGGTAGCGCATATCAGCGCAGCCCAGAAGATCAGGAACTCTAGAAGAATTCAGATTTTTAACACGAGAGTAAACGTAAAAAGAAGGTTTTACTAGACTCACGTTAACAATATTGCAGCAGTACGCACACAATCGAAGCGCAGTAAGGATGGCTAGTGTAACTAGCAAGAATACCACGAAAGCAAGAAAAAGAAGTACGCTATTAACTATTAACGTACCTGTCTCTTCCGAAACGAATGAGTACTGCGTCTCACTCTCGCCTACCATCGATTCCGGATAGTCT
+
9;?A@FBABBBBCCBC@@@BBBCCC<CC?<=A>C9949:>>ABCCCADD@C?@?@AAAAB2B?BBCCCCDGCCC;BB;;;;;';<<<<;;;0;@;ABA@ACCBBB?C?CC@DCC@99:A@@AA@@@BBCCCD?BBDD@CDBCCBBB?C@C@@?@BBBBB@A>@CCCBB?CCABBB?BBCCC>C@>;99999(9D<@978A?@@A<?<>BAA:=:=ACCCACCABADC?C?BCD>AAA@CCCBCBCBBBBBBCCBCBCBCCC@BBB@C9;:BB@B@C@DDCB:::
@ATNG8:04207:06169
GATGGTAGCATCATGCATATCTCACAGAAGATCAGGAACTCTAAGAAGAATTCAGATTTTTAACACGAGAGTAAACGTAAAAAGAAGGTTTTACAAGACTCACGTTAACAATATTGCAGCAGTACGCACACAGTCGAAGCGCAGTAAGGATGGCTAGTGTAACTAGCAAGAATACCACGAAAGCAAGAAAAAAGAAGTACGCTATTAACTATTAACGTACCTGTCTCTTCCGAAACGAATGAGTACTGCGTCTCACTCTCGCCTACCATCGATTCCGGATAGTCT
+
3;<=<@@AAAA<<:;;?AABBC;<6CCC?CBB;;55:37>>00)//)/63858:994;;;)<7:>8:;;9979:,9944444$4;7;3>>=4@AA=ABBBBBCBB=@=A@=A@B?BBBACCEBBBCBCBB@@@AA;;6;AAABBCB@C@C;;:;CCCEDCB?BABCCC?BB?B@A>ABBBC>A<<9::9999%9@;997?BBCBB=B=B???;?<??DCC@CC@AABB?C?BCGDE??=@BCBBB?????BAAAAA@??@@B?A@@<@:99A=7=8=588:?==9
@ATNG8:04215:06163
GATGGTAGCTCTGCTCTGACTCTCGTACTCATTCGTTTCGGAAGAGACAGGTACGTTAATAGTTAATAGCGTACTTCTTTTTCTTGCTTTCGTGGTATTCTTGCTAGTTACACTAGCCATCCTTACTGCGCTTCGATTGTGTGCGTACTGCTGCATTATTGTTAACGTGAGTCTTGTAAAACCTTCTTTTTACGTTTACTCTCGTGTTAAAAATCTGAATTCTTCTAGAGTTCCTGATCTTCTGGGTGCGCTACAGTCTCTCTACCATCGATTCCGGATAGTCT
+
BBBB?BCAAAB:;6C@A@@AB9:6BB@>;@9949A@@;BB=@=@BBBDCCACCCCCAC@DCCC?C@BDCCCCCCB?AA@@@0A@>C;;;7;ABB?<;;=A@5;;@ABC@BBBBBBBB>@AE@C@CCCCCCBD@CBBB@CCCCB@A@CBBBCCCCCB>@@?BB@C?BBDCCBDCIFCCBCC7B>B9<;JGF5DCCCG?CBAABBB;;;?CBBC3CBBBA=A>AA@BCABA;;6;?@@@CCB>A;;;7;BBBBCEMBCBB;;;BBBB@A;;<CC<@>A?BCCCCBB
@ATNG8:04224:06171
GATGTGTCAGTGCGCGTCGTCCAGAAGATCAGGAACTCTAGAAGAATTCAGATTTTTAACACGAGAGTAAACGTAAAAAGAAGGTTTTACAAGACTCACGTTAACAATATTGCAGCAGTACGCACACAATCGAAGCGCAGTAAGGATGGCTAGTGTAACTAGCAAGAATACCACGAAAGCAAGAAAAAGAAGTACGCTATTAACTATTAACGTACCTGTCTCTTCCGAAACGAATGAGTACTATAGACTATCTGAGACTACCATCGATTCCGGATAGTCT
+
AACCDBCCCDDBBBBB@@;:6;>@@:CCCCCE<C@CCECBBB@CC@C?CDBCBDDD0D?BC;;9CCCBBB=?::;EEE3CD@F@AAA8AAA?AABACCCCC?BABB@@@?>AACBBBBBBBBBCAAAB?BCCB?AABABBBB?B?BBB>BBBCBAAA?BBBBBB?BB>ACC>AABBG>BBB@BBBA@2?@<@BBBCBBAB?B?BBBC@A7@>>>=;@AAA>>><A<A@A:688=899@99:BABBC:::BB>>AAAAA???=BBBBBB?B?C?BBBB===
@ATNG8:04192:06258
GATGGTAGGACGAGGCGTCTGAGAGGTACTCATTCGTTTCGGAAGAGACAGGTACGTTTAATAGTTAATAGCGTACTTCTTTTTCTTTGCTTTCGTGGTATTCTTGCTAGTTACACTAGCCATCCTTACTGCGCTTCGATTGTGTGCGTACTGCTGCAATATTGTTAACGTGAGTCTTGTAAAACCTTCTTTTTACGTTTACTCTCGTGTTAAAAATCTGAATTCTTCTAGAGTTCCTGATCTTCTGGGCTGCGCTGATATGCGCTACCATCGATTCCGGATAGTCT
+
44;>7<;A:=00//)//7<444<44.4999:;<7<444(485:7::;<<>>8;;9::;)9;@@AC>B?BA?9A00/<8<<<<;(///)445>4;;>>;@AA=AB?BBBBCC@CCBBBCCD@CBB@C?CBBBAB@@;@@@@<ABBBBBAACBBBBBCBB?BBB@BC@C?BADA@ADCC?BBBBB7B>C5;;;;<*;CCCC>A<<<BBBBBB@DDED5CBCBB@B?CD@;;;<<;D@D@CCCBBB=@@CC=CDBBCCBBBBBCCCBBCBB@BBBBCC@D@D@BAAA;;:
@ATNG8:04211:06259
GATGGTAGCAGACGTGACAGAGCGCCAGAAGATCAGGAACTCTAGAAGAATTCAGATTTTTAACACGAGAGTAAACGTAAAAAGAAGGTTTTACAAGACTCACGTTAACAATATTGCAGCAGTACGCACACAATCGTAGCGCAGTAAGGATGGCTAGTGTAACTAGCAAGAATACCACGAAAGCAAGAAAAAAGAAGTACGCTATTAACTATTAACGTACCTGTCTCTTCCGAAACGAATGAGTACAGAGAGTACGATATGTCTCCATCGATTCCGGATAGTCT
+
;<B@>@DBBBCBDBBBBBBBCDEDD?BBB@CCCCBC@B?@ACCCBB?BC@C?@@@ACDDD2A?ACBBCCCCBBC>BBBBBBB5BC@C@BBB;BCC@CBBBCCDCD@B@CC@BBB?BBCABCCCCCCCCCCCA?BDCDCCBBBCCAC@C@BBB?BCCCCCBB?BAA@BB@BD@BBB<??99929@@=BBBBBB)@@::///;;AAA=A<;;=?5;5;>C;;8;B;;;;:6:>BAE>CDD@AABACEBBBCCBAAACCCBCCBBB@B?B>>@BB?B?C@BBB>??B
@ATNG8:04217:06244
GATGGTATGCGAGAGTGAGACGCAGTACTCATTCGTTTCGGAAGAGACAGGTACGTTAATAGTTAATAGCGTACTTCTTTTTTCTTGCTTTCGTGGTATTCTTGCTAGTTACACTAGCCATCCTTACTGCGCTTCGATTGTGTGCGTACTGCTGCAATATTGTTAACGTGAGTCTTGTAAAACCTTCTTTTTACGTTTACTCTCGTGTTAAAAATCTGAATTCTTCTAGAGTTCCTGATCTTCTGGTGTCTGATCTGTATCACTACCATCGATTCCGGATAGTCT
+
:<BA:CBBCBBBBAA@CBBAAAABA<CABC;;7;AAA=AB>@=@ACBCCC?CCBAA?@?DE;;8<?CBCCCBA@A;;;;;;;#9<==>BC>?;59199995<5;ABAAB@CHHGEDBB@BJD@C@CCAAABBB>BABB@CCCDECCBBBCBDCCBB?BAA>BB?B@CCBBBBBDDACCCDE;B?B=A@BBB0AD@@@:@@@@AACCCBACCCC5CABCC>B?BC?;;;BAAB=@>ACCCBB7;;B=BDEGCCBDAAABBBCA@@;;9;AAA@A>@@C@DCCCCAB
@ATNG8:04219:06242
GATGGTAGATATATGCACGCTCTACCAGAAGATCAGGAACTCTAGAAGAATTCAGATTTTTAACATCGAGAGTAAACGATTAAAAAAGAAGGTTTTACAAGACTCACGTTAACAATATTGCAGCAGTACGCACACAATCGAAGCGCAGTAAGGATGGCTAGTGTAACTAGCAAGAATACCACGAAAGCAAGAAAAAGAAGTACGCTATTAACTATTAACGTACCTGTCTCTTCCGAAACGAATGGGTACTACTCTCAGAGACACACTACCATCGATTCCGGATAGTCT
+
9:<<:==ACB=<<<=;;66<;::99.59=4;;?696<A<:??00/;6;8+-+00///888'968333;;333998166//*/;;;;%//(/(333&333,3;7788555.5455+2223888;@CCCBBCCB;;;A<@@@>=A?@@AABA9@<@::6;BAACEBB?BBAAAA>@A;@@A<??BCA;A::39>=>=,==9?@AABB>>@=C;>>>>:=:=>B@@=@B@@@@@?B?BCC>BCB?CBD>BBBCBCCBCCCCBABBBCAAABB?B999@@=@=@?CBBBA::
@ATNG8:04221:06239
GATGTAGCACGAGTCACTCATATCCAGAAGATCAGGAACTCTAGAAGAATTCAGATTTTTAACATGATAGTAAACGTAAAAAGAAGGTTTTACAAGACTCACGTTAACAATATTGCAGCAGTACGCACACAATCGAAGCGCAGTAAGGATGGCTAGTGTAACTAGCAAGAATACCACGAAAGCAAAGAAAAAGAAGTACGACTTTAAACTATTAACGTACCTGTCTCTTCCGAAACGAATGAGTACCTCTCAGACGCTCGTCCTACCATCGATTCCGGATAGTCT
+
5:::A?AC?@;?=;?A?@@555::6;:>:==::9:098<=C:;9C?BB@B?BC000000'06<00/7999@=>4;@?>@=@);;7;<<<<&333-38::;;<@@?D?BB>>??;<>?:>@?@A>;==BBDD<@::532522<=6715/56=4837733>A;@@B?>=9=?333:/338B=5===<7<AAAB3BC?A8;;77377(22'25580616222;,//////5040459.7..*.666.22266=22257>>C>==>9>>@<<9?<7919=A=?AAA@@@
@ATNG8:04230:06245
GATGGTAGCGCATATCAGCGCAGCCCAGAAGATCAGGAACTCTAGAAGAATTCAGATTTTTAACACGAGAGTAAACGTAAAAAGAAGGTTTTACAAGACTCACGTTAACAATATTGCAGCAGTACGCACACAATCGAAGCGCAGTAAGGATGGCTAGTGTAACTAGCAAGAATACCACGAAAAGCAAGAAAAAAGAAGTACGCTATTAACTATTAACGTACCTGTCTCTTCCGAAACGAATGAGTACTGCGTCTCACTCTCGCATCGATTCCGGATAGTCT
+
;<CC?C;9:@@A@@ABBBCBBBBBC>BDD@DBBCCCAC@DCCCCCB@BC@C@DCCCBBBC5B@CCDCDCCCBB@8@@99:::*:C;A;@@@9ABC@FBBBDDDCC?B@BB@BCE@BBABABCAABCABBCCD@CBA@;@@@AABBB?B@GCB@CCCDCBBD@DCBBBB@BB?BBA3::9999-99:3:9::9:%:;<;947:=AA<>@<<=AB5:99BCGC?AB;;;CC=@>ADC=BBB?BBBBCBBBBBBCBCCEBBB@@@ABB@AAC@D@C?CCCC???
@ATNG8:04184:06309
GATGGTAGCATCATGCATATCTACCAGAAGATCAGGAACTCTAGAAGAATTCAGATTTTTAACACGAGAGTAAACGTAAAAAGAAGGTTTTACAAGACTCACGTTAACAATATTGCAGCAGTACGCACACAATCGAAGCGCAGTAAGGATGGCTAGTGTAACTAGCAAGAATACCACGAAAGCAAGAAAAAGAAGTACGCTATTAACTATTAACGTACCTGTCTCTTCCGAAACGAATGAGTACTGCGTCTCACTCTCGCCTACCATCGATTCCGGATAGTCT
+
:ACC@CCCBDEEBBBBBBBABBKE@CCB>BABB;:4::?=?;;9A:>?7:4=?>=<===.?;AB<ABAA?998,9>;;;;9$9@<<>AAA6ACCACCCCBBCCC?B@BC@BBC?@ABBCAAACCCCCCCCC?BBBC?BBBCBBBC@C@B@@>@CCBBBCC@AAAABB?BB?BBC@BBBBC?CBB?BBBBB3BB@CBBABCBBB?C>??AA=A=AACBC@CCBCBBC?A?AA@:A@A>ABBBBBB??@BBBBBA@@AAABB@CCC@C9::CC@C@C?CCCCCBA
@ATNG8:04200:06287
GATGGTAGCTATACGTATATCTATGTACTCATTCGTTTCGGAAGAGACAGGTACGTTAATAGTTAATAGCGTACTTCTTTTTCTTGCTTTTCGTGGTATTCTTGCTAGTTACACTAGCCATCCTTACTGCGCTTCGATTGTGTGCGTACTGCTGCAATATTGTTAACGTGAGTCTTGTAAAACCTTCTTTTTACGTTTAACTCTTCGTGTTATAAATCTGAATTCTTACTAGAGTTCCTGATCTTCTGGTATGACTAGTGTACTACTACCATCGATTCCGGATAGTCT
+
38:<;@CBAA<=<;;<@CCCCCC:66655:;;6?@CC>BC?B9665<<;;7;<@;;2;9;95=8@8<?;?;<<<B8BABBB3?A;>3333&3:::5:::7<B?CCC???>A????>>>;>@?:@:@=:882557999<4999=9>>@>><?>>77666553//*/5;8??A===A9=999;,;4<:>>FDD/>>>AA1708;8818@>98189>C;C;;;C=C=;:5;;;;///>*/*/88<<<:=@D<AAAA===A@@@A@@@><>AA;AA@>>>9>:>;;;;C888
@ATNG8:04204:06278
GATGGTAGGTGCACATGAGTGTATCCAGAAGATCAGGAACTCTAGAAGAATTCAGATTTTTAACACGAGAGTAAACGTAAAAAGAAGGTTTTACAAGACTCACGTTAACAATATTGCAGCAGTACGCACACAATCGAAGCGCAGTAAGGATGGCTAGTGTAACTAGCAAGAATACCACGAAAGCAAGAAAAAGAAGTACGCTATTAACTATTAACGTACCTGTCTCTTCCGAAACGAATGAGTACGATGAGATCTCGTGTGCTACCATCGATTCCGGATAGTCT
+
----(-5>9?@B@;;;=>CCBCCBB9;;A=@@?CBB?C?CCCCAAA@EE?B?@@>=>>>>0@?CCECCBBCCCB;BA::999*9D@DBCCC<C@A?ABBCCCCAA>A@CC@CAA?BBBBCBBBBCCCCDCCC?BBBC?@?CCCCCC?C@CBB?BCCDDDCC<?@CCBB>AB?BBC=??CCC>BBB>@BBBB3BC@B888CBBBD?B?BCBB;>:>ACCC@CCBBBBB?C@CCC=CCC?CCCCCC@@@CCBBBB@>>>??@@ABBC?CA;;;@<@<@<A@@C@@@
@ATNG8:04209:06305
GATGGTAGCGCATATCAGCGCAGCCCAGAAGATCAGGAACTCTAGAAGAATTCAGATTTTTAACACGAGAGTAAACGTAAAAAGAAGGTTTTACAAGACTCACGTTTAACAATATTGCAGCAGTACGCACACAATCGAAGCGCAGTAAGGATGGCTAGTGTAACTAGCAAGAATACCACGAAGCAAGAAAAAGAAGTACGCTATTAACTATTAACGTACCTGTCTCTTCCGAAACGAATGAGTACTGCGTCTCACTCTCGCCTACCATCGATTCCGGATAGTCT
+
::<<3>554<=A;99=<555==999,9??;@:99FDBD?AADCCA@<@B5;6;@<=====1@?@@@@@@@>99;.;@===>>,=B;@4:::&9@@=@BCBIBC;;;)9<==3::;7<<<555;ACCCCCBBBB?BBAA=ABBBBCBB?B@CCA?AFABADBB@;;<BBA>AB@CCD>@@00+0;;6;===@,@A;????BBBBC?B>AB??<@?BAB;;9;@BBBBB@C<<;G=A;;6;A@>@AA??@?AAB@@@BBCCCCADA@<@;:;;:;<9?<?>?B@?>
@ATNG8:04213:06262
GATGGTAGGACGAGCGTCTGAGAGGTACTCATTCGTTTTCGGAAGAGACAGGTACGTTAATAGTTAATAGCGTACTTCTTTTTCTTGCTTTTCGTGGTATTCTTGCTAGTTACACTAGCCATCCTTTACTGCGCTTCGATTTTGTGCGTACTGCTGCAATATTGTTAACGTGAGTCTTGTAAAACCTTCTTTTTTTACGTTTACTCTCGTGTTAAAAATCTGAATTCTTCTAGAGTTCCTGATCTTTCTGGATATGAGTGACTCGTGCATCGATTCCGGATAGTCT
+
::@@;>>A>@@@@@BA:;;BABAC=@@AAB@>;?::::.;B?CACCCCCCD@DDDCC>B?BEBB@A@DCBBCCCBC=>>@@@0@A>CA@B@7@D@A>B;<5<;7;BBDDFAECBBBBBC@A@@4::0;BBBDB@@<@BAAAA:BCCCCCBBBCCCBBB@CCCAAA=AAGGDBBCBBB@CDEFH9B=@;@@BBBBB#BD;;;8;BBBBBCBBB=BBAB0BBDBB?A>AB?BBCCCCC@C@BBAA:::69?C@CCCCCCBBBA@A@@CFCBABBDD=?<>?DCDC@@@
@ATNG8:04226:06299
GATGGTAGTACATGATAGACGACACCAGAAGATCAGGAACTCTAGAAGAATTCAGATTTTTTAACACGAGAGTAAACGTAAAAAGAAGGTTTTTTACAAGACTCACGTTAACAATATTGCAGCAGTACGCACACAATCGAAGCGCAGTAAGGATGGCTAGTGTAACTAGCAAGAATACCACGAAAAGCAAGAAAAAAGAAGTACGCTATTAACTATTAACGATACCTGTCTCTTCCGAAACGAATGAGTACGATGAGATCTCGTGTGCTACCATCGATTCCGGATAGTCT
+
4<<>@CCCCCCBAB@@>?@?>@B@?7;<@8<=@AA><AAB====B>9<@>A@BB><<<<@?'A?BBBCGGCCEEH?CC@@@@@0>B>A9BDDCC)C;A<;>>=@BB;;9:@CC@BBB?BB@@ADBBBCBCBCCCHADDCBACBBBCCCC@C@EAA?ACCCCECC@BBCCCC@CC@CBB3999888-89920?A@AA)@A<0//7??>?@=;800/:0659///.2,----225063222'257+2252.....3375565....33355556:855,,(,(,(,558///
@ATNG8:04194:06330
GATGGTAGATACTCGCTGATACACCCAGAAGATCAGGAACTCTAGAAGAATTCAGATTTTTAACACGAGAGTAAACGTAAAAAGAAGGTTTTACAAGACTCACGTTAACAATATTGCAGCAGTACGCACACAATCGAAGCGCAGTAAGGATGGCTAGTGTAACTAGCAAGAATACCACGAAAGCAAGAAAAAAGAAGTACGCTACTTAACTATTTAACGTACCTGTCTCTTCCGAAACGAATGAGTACTATAGACTATCTGAGACTACCATAGATTCCGGATAGTCT
+
889>7555<;99:555559555555)59949:<=99046:?965;;576*0)0=0/3333$32333;9::<;;;788<::::$455:8===0=<<6;;;;<>>=>8=89929>><AA;:;@>:55>9:999<2;0/0*/0>;>A55058:4526>><>?00+0;;;=@9==433:6::;==6:<:7<<;<;;%88183337/=///;:063.55'23779667;<<<<<<:;1/0/(///)/68/33:><;<833388:<=BBB@?=;6:0/-5737(/(///6899
@ATNG8:04210:06353
GATGGTAGTGTGTCTCTGAGAGTAGTACCATTCGTTTCGGAAGAGACAGGTACGTTAATTTAATAGCGTACTTCTTTTTCTTGCTTTCGTGGTTTTCTTGCTAGTTACACTAGCCATCCTTACTGCGCTTCGATTGTGTGCGTACTGCTGCAATATTGTTAACGTGAGTCTTGTAAAACCTTCTTTTTACGTTTACTCTCGTGTTAAAAATCTGAATTCTTCTAGAGTTCCTGATCTTCTGGACGACGCGCACTGACACTACCTTCGATTCCGGATAGTCT
+
4<<<>BBBBDDCC@@AAAA;;;ABACAA=;;8;BAC<@@=@>ABCCBBC@CBBAC?B?BD=B?BBAABBBBA?AAAAA2AB>ABBB>CCCC?BBB:BB?BBBDCC>A@C?;>AA=?=?=A<@@@AAA;;7;BAD:>>>@>>>@@@@AA>>>A;B>><>><><A@>?BCCCC?B9999.;=C;<;9:9$9<9=?4@B@AACCCCCACCCC3B;;;B=A>@@=@BCBECC@C@CCCCFC9:9B<@@?@@ABBCBAACDCEBBCB@C>A@AC?B@B@CCDC;;;
@ATNG8:04215:06334
GATGGTAGGAGACACGTCGCACACGTACTCATTCGTTTCGGAAGAGACAGGTACGTTAATAGTTAATAGCGTACTTCTTTTTCTTGCTTTCGTGGTATTCTTGCTAGTTACACTAGCCATCCTTACTGCGCTTCGATTGTGTGCGTACTGCTGCAATATTGTTAACGTGAGTCTTGTAAATCCTTCTTTTTACGTTTACTCTCGTGTTAAAAATCTGAATTCTTCTAGAGTTCCTAATCTTCTGGATACACTCCATGTGCACCTACCATCTATTCCGGATAGTCT
+
BBBB?BCEAB@@ADDCBBCBCCBBBCCBBC;;7;BBB=BB@CACCBBBDD@CCCCC?B>?ACC@D?CCBBBBBC?=99:::)9@;=???7?BBB@CCC@CD=:9:BAA?BBBBBBAA<??D?D?@@AA?:;;;>?>?:====;;;DCC@????>?=AAA<@@;?<?BA@@?B??:>DDD9?>687;BDDD/>>666068<///@:9=:>==<.8::::4<4<<5<??A:::<>688;?AD<A::7:ABAAA??<?>>BB??>;==@7;///==6>5;5@B>>>>>
@ATNG8:04220:06359
ATGGTAGTGTGTCTCTGAGAGTAGTACTCATTCGTTTCGGAAGAGACAGGTACGTTAATAGTTAATAGCGTACTTCTTTTTCTTGCTTTCGTGGTATTCTTGCTAGTTACACTAGCCATCCTTACTGCGCTTCGATTGTGTGCGTACTGCTGCAATATTGTTAACGTGAGTCTTGTAAAACCTTCTTTTTACGTTTACTCTCGTGTTAAAAATCTGAATTCTTCTAGAGTTCCTGATCTTCTGGCTCTCGTAGACAGATACTACCATCGATTCCGGATAGTCT
+
///)/7:@:87////////99555<55/7//)/8;;2:=:>:>=BBCCC@CBB??;A<@CBB@C@CCCDCCCBFACCCCC5BA@CCCE?CCBB@BBB@BC9<;ABBGAGCFCCCCCABBC@B@CCBBBBA@;@@AA<AACCCCCCCDBBBBBAB>BCC?BB@B?BBCCCBCBC?BDDDD;C?B;;;;;;*;BBCC=B@@AAABBCHFEEEE5BBCBB?AACC@AA@AA@@<@<@ABAAB?C@A?ABAAABBBBBBCBBAA@BCB?B@@@AA>A@CAGCCCAA@
@ATNG8:04228:06331
GATGGTAGGCGGACATACATACGCGCCAGAAGATCAGGAACTCTAGAAGAATTCAGATTTTTAACACGAGAGTAAACGAAAAGAAGGTTTTACAAGACTCACGTTAACAATATTGCAGCAGTACGCACACAATCGAAGCGTAGTAAGGATGGCTAGTGTAACTAGCAAGAATACCACGAAGCAAGAAAAAGAAGTACGCTATTAACTAATTAACGTACCTGTCTCTTCCGAAACGAATGAGTACTACTCTCAGAGACACACTACCATCGACACTCCAAAGTCT
+
334;0//75//)////999995449939994999;994;477:///:6<<:>9<<945555$5.55:@;599595)55555&54.4.499+999.44:888:33006:>;000*///6555===<<A?>;;*///8179;==<<<8;85836?888====7===::80660//.(...2+255322222$26067889555:5902295:6;266:43-33388::-3.3991733.3889;99///9988::::322877922,297767..-2-29.-///
@ATNG8:04191:06376
GATGGTAGCTCGCTGATGATATCTCCAGAAGATCAGGAACTCTAGAAGAATTCAGATTTTTAACACGAGAGTAAACGTAAAAAGAAGGTTTTACAAGACTCACGTTAACAATATTGCAGCAGTACGCACACAATCGAAGCGCAGTAAGGATGGCTAGTGTAACTAGCAAGAATACCACGAAAGCAAGAAAAAAGAAGTACGCTATTAACTATTAACGTACCTGTCTCTTCCGAAACGAATGAGTACTATAGACTATCTGAGACTACCATCGATTCCGGATAGTCT
+
:<BA?BCBB<BB=:;9AABCBCBCGACBC@CBB;;:=@=@AA@A?B@CC@C@BAA@@@A@2A?FCCCECAA:99+9>??@@@0@C>?5999&5<>?>;9;CCCBB>B?BB?CCC@BBCBBCBBCCBCDCCBB?CCBC>@@BBBCCC?C@C@@>@BACCBCA?ABCBCBABA=:99499ACC=AAA>ABEFED)AA>A:89CCB?><?:==??5;7;ACCB@CC<;;BC?A@AA@;>=>::::@BAABDAAACCCCBBBCAAABBBB?B???AB>A;?;???@AB@
@ATNG8:04195:06399
GATGGTAGGCGTGTGAGAGTCTGCCCAGAAGATCAGGAACTCTAGAAGAATTCAGATTTTTAACACGAGAGTAAACGTAAAAAGAAGGTTTTACAAGACTCACGTTAACAATATTGCAGCAGTACGCACACAATCGAAGCGCAGTAAGGATGGCTAGTGTAACTAGCAAGAATACCACGAAAGCAAGAAAAAGAAGTACGCTATTAACTATTAACGTACCTGTCTCTTCCGAAACGAATGAGTACTGCGTCTCACTCTCGCCTATCGATTCCGGATAGTCT
+
><BC@CCC?CCBBB@ADBBA@BBDD>DAA?BCCCEE@C@CCCCCCC@BB@C@CBC;;;;<);<BA@@@DCBBBA9A?9:999)9@<@2999+9>A=AACCCCDCC;=;?C?ABB??@@;;;AAACAAA==<@=AA@>;>?AAAAAA;@;;;@?BBCCBBBC?CBBBBB?AA>AAD?BBAAA<A@><99999(9:29ABAA??;;7;=CBA@<A=A>>>A=AA@>>>>=B<A=@6>0000>>@;??DBBBABBDAB?AB???7:;@BBBB?B?B@CCBBBBB
@ATNG8:04201:06369
GATGGTAGTACATGATAGACGACACCAGAAGATCAGGAACTCTAGAAGAATTCAGATTTTTAACACGAGAGTAAACGTAAAAAGAAGGTTTTACAAGACTCACGTTAACAATATTCAGCAGTATGCACACAATCGAAGCGCAGTAAGGATGGCTAGTGTAACTAGCAAGAATACCACGAAAGCAAGAAAAAGAAGTACGCTATTAACTATTAACGTACCTGTCTCTTCCGAAACGAATGAGTACTGCGTCTCACTCTCGCCTACCATCGATTCCGGATAGTCT
+
//;;6;;?@>@:95::;>>BAAABC;C@@:666555.5.59;55669=>7;7:>:9<<@@2<?=CB@A;<;99A2<>44444$4;6;3;;;0;;?:>CCBA>@A@6;49?8>?@8<B??@>><@?>;;;00*/77:4<<<:5555.455955;;;<>??>:>DDD9::;C?@@>29:977*777189BCB1>C>A8=8;::::17173333889799@499556667<7444)444.4;::=558=B@BBCC@@@BBCBC@;;<>B;::@@9=:>>???B9::
@ATNG8:04211:06375
GATGGTAGCTCTGCTCTGACTCTCGTACTCATTCGTTTCGGAAGAGACAGGTACGTTTAATAGTTAATAGCGTACTTCTTTTTCTTTGCTTTCGTGGTATTCTTGCTAGTTACACTAGCCATCCTTACTGCGTTTCGATTGTGTGCGTACTGCTGCAATATTGTTAACGTGAGTCTTGTAAAAACCTTCTTTTTACGTTTACTCTCGTGTTAAAAATCTGAATTCTTCTAGAGTTCCTGATCTTCTGGGTGCGCTACAGTCTCTCTACCATCGATTCCGGATAGTCT
+
;BCC?B@@@:554=<:@@;@@99:A;;<==>@;@ACA<BC<@;;=;@;BB=@@@<::)9.5<5506AABBC@996<5;;=;;(544)4;;;3;?B>=<6945;25:@?@B@CCCHCCDC?AA@?B?CBAA@BBE=A@CD@DC@;;<AABCCCBCBBB?CBB@CC?C@BBDCABBCE>C<;;<;*;;A;AAEJF5BCEGE=C;;9>@9:4924444$4==>:7?=BC=@><0000,0;@=@@@@=@:;;0;AAAABBBCCBBBBAAACFACCDBAA=@?B?BDCCAAA
@ATNG8:04217:06392
GATGGTAGCGCGATATCAGCGCAGCCCAGCAAGAATCAGGAAACTCTAGAAGAATTCAGATTTTTTAACACGAGAGTAAACGTAAAAAGAAGGTTTTACAAGACTCACGTTAACAATATTGCAGCAGTACGCACACAATCGAAGCGCAGTAAGGATGGCTAGTGTAACTAGCAAGAATACCACGAAAGCAAGAAAAAAGAAGTACGCTATTAACTATTAACGTACCTGTCTCTTCCGAAACGAATGAGTACTATGTAGAGCTCTATACTACCATCGATTCCGGATAGTCT
+
8:/00/7::<0/////9:::9999990///72//)/9::)55)5::<<==:;817:///9:;;;;%505;;;;;@=AAA<ABABEEE5BD?C?CLM;DBB?BBCCDDCCB?B?CD?BBB>BBCCBCCCCBCCBBCCC@DDCC=AABBCBAA?B@CCC@CCCDDCCC?@@BCCC?AB?BDC9>?997-9>>;::9:9:%:><?:49CCC@A9894BDD>A>ABFAA?ABBAABA@B@BCD<BBB>BCBDCCCAA@BBBBBBBBBBBBBBBBB?B>>>>A:=:=<=AA@::8
@ATNG8:04218:06364
GATGGTAGGTGCACATGAGTGTATCCAGAAGATCAGGAACTCTAGAAGAATTCAGATTTTTAACACGAGAGTAAACGTAAAAAGAAGGTTTTACAAGACTTACGTTAACAATATTGCAGCAGTACGCACACAATCGAAGCGCAGTAAGGATGGCTAGTGTAACTAGCAAGAATACCACGAAAGCAAGAAAAAAGAAGTACGCTATTAACTATTAACGTACCTGTCTCTTCCGAAACGAATGAGTACGATGAGATCTCGTGTGCTACCATCGATTCCGGATAGTCT
+
33894:BD?BBC=;;;<<==A999949995;<;<=B>A@CCCBCCC@BB>B@CBC????>1??@BCABBBCCCC>CEBEDDE5CC@B@BDD;C9:8;@@@@CCAA=@?@@>ACC@CBB@@?AAAABABBBBB?AAAB@BBCCBBAA=A?BBB@CCBAAAAA>ABBDCD?BB?BA>6==9::+377/337373#5646=7=>>A@@;><>A@@<@<@AA>><>??@===8<7;;;1;@@????AAAABBBBAAABBB@@@?8:9?<<6<>>>?B?B?B?BBDBBBB
@ATNG8:04218:06383
GATGGTAGAGTATCATGTGATCTCCAGAAGATCAGGAACTCTAGAAGAATTCAGATTTTTAACACGAGAGTAAACGTAAAAAGAAGGTTTTACAAGACTCACGTTAACAATATTGCAGCAGTACGCACACAATCGAAGCGCAGTAAGGATGGCTAGTGTAACTAGCAAGAATACCACGAAAGCAAGAAAAAAGAAGTACGCTATTAACTATTAACGTACCTGTCTCTTCCGAAACGAATGAGTACTATAGACTATCTGAGACTACCATCGATTCCGATAAGTCT
+
<?@C@C;9;ECBBCC@AAAECCCC@BBEACEECCB@B=@@B;:;B@CB@C@@?@BBCCC3B>AAABBBAB999+9:;;:::':@<<2999&9@@=A;:;ICCBB=@=BC?CCE?BBBABCCCCBBAAACCB@EDCC8::BBBCCB?B@BBC@BCCCCCCC?AACCCC=AA@BBB:99BAA9A?=9=>>>>@'@A?A9::DBBBD??<?ABB<><>@B@@=@@;::CC?C?BBA<AA@?@??AABBBAB?????A?@?A@@:::@@=C999BB>>;=;/0)0000
@ATNG8:04225:06370
GATGGTAGCGCATATCAGCGCAGCCTGAAGATCAGGAACTCTAGAAGAATTCAGATTTTTAACACGAGAGTAAACGTAAAAAGAAGGTTTTACAAGACTCACGTTAACAATATTGCAGCAGTACGCACACAATCGAAGCGCAGTAAGGATGGTTAGTGTAACTAGCAAGAATACCACGGAAGCAAGAAAAAGAAGTACGCTATTAACTATTAACGTACCTGTCTCTTCCGAAACGATGAGTACTCTCAGACGCTCGTCCTACCATCGATTCCGGATAGTCT
+
////)//<<<====;;;<@@=99924<<8===>;?;?>A@@@BBDAFEAC@CB@>==;;,<+/0/7:/66>>>6><<<;;;$4939.555&55516>A?>>?=>8<:00+000*0>?<4444449:556=>.555549=99954939495516:>>@@@@465:::::??:<<:0/0;6=6007177737$38383333;;;:<:;96//(/6::>@C?CA@;:;B;>,0.:48..----//38;;::;=<::;444=7=884833255/52838;;9555
@ATNG8:04234:05795
GATGGTAGCAGACGTGACAGAGCGCCAGAAGATCAGGAACTCTAGAAGAATTCAGATTTTTAACATCGAGAGTAAACGTAAAAAGAAGGTTTTACAAGACTCACGTTAACAATATTGCAGCAGTACGCACACAATCGAAGCGCAGTAAGGATGGCTAGTGTAACTAGCAAGAATACCACGAAAGCAAGAAAAAAGAAGTACGCTATTAACTATTAACGTACCTGTCTCTTCCGAAACGAATGAGTACTGCGTCTCACTCTCGCCTACCATCGATTCCGGATAGTCT
+
//6718?A@@@;;;<=@<<==BBCD:;;C?BA;;<<8<8;;:5:9><?@<>=>?00/???0?:?0//:6688333(3<88888'7717,333&37717:;9766//(/0695:7:67777=@@CCCCCCCDBC?BB@@<@AA@BC??=@@CBC@BCBCFFAA>ABBCBB@AA>AFC<@A>>>8;<<98999::%:>;<:7:BAA@A3755<?A7>:=@CAA>A@@@@@?=A>BBC=B@@=@BBBCBBBBBBCBCBA@?CAABC@CBB?CBBBBB?B?B>BB?:000
@ATNG8:04236:05787
GATGGTAGCGCACACATAGATACAGTACTCATTCGTTTCGGAAGAGACAGGTACGTTAATAGTTAATAGTCGTACTTCTTTTTCTTGCTTTCGTGGTATTCTTGCTAGTTACACTAGCCATCCTTACTGCGCTTCGATTGTGTGCGTACTGCTGCAATATTGTTAACGTGAGTCTTGTAAAACCCTCTTTTTACGTTTACTCTCGTGTTAAAAATCTGAATTCTTCTAGAGTTCCTGATCTTCTGGACGACGCGCACTGACACTACCATCGATTCCGGATAGTCT
+
////)//77@?<;;;<<@>66/77://////:3<:<:199)/)/99//6@7<;6554727///)/)-5-///////8==@@@+==;====49///)///)/94556;<<9>;;;9;55.5:;7=7;;>>666>9==<<8<@@A@@:;99=99944439<<7<<9=755599994505::==.::0555555$4;555)555<;;;555.5:::+<==>A:?4668<;9;;::5;255==;;7;;;9;>>@?@?@@@??>@<@999@4:99999247;.45=9999
@ATNG8:04237:05806
GATGCGCGACGAGCGTAGACCCAGAAGATCAGGAACTCTAGAAGAATTCAGATTTTTAACACGAGAGTAAACGTAAAAAGAAGGTTTTACAAGACTCACGTTAACAATATTGCAGCAGTACGCACACAATCGAAGCGCAGTAAGGATGGCTAGTGTAACTAGCAAGAATACCACGAAAGCAAGAAAAAGAAGTACGCTATTAACTATTAACGTACCTGTCTCTTCCGAAACGAATGAGTACGATGAGAGAGCTCTCTCTACCATCGATTCCGGATAGTCT
+
<=C@@@@;A@@?B=BBEDCED>BBDACDCCBB>B@CDCCCCD@BB?B?BAA@@AAA0A?@??::9ABBCC=A?99999(9:39;?@@8AAB?BAACDC@>>9939<6=>F7;:ABBA=<<A@@@==<@=AAAA=A===<>>?<@:>:>;???BBCDC?A?ABBB>AC?DBA=BCBBA:@997:DDDE3??=>>>??????7:5:@>=;><AA::;=AA=>::::=;>>=4=9949??@???BBBCBBB@@@@>>>?=>>AA:=:;:AA<?<?<@@@@>==
@ATNG8:04240:05772
GATGGTAGGACGAGCGTCTGAGAGGTACTCATTCGTTTCGGAAGAGACAGGTACGTTAATAGTTAATAGCGTACTTCTTTTTCTTGCTTTCGTGGTATTCTTGCTAGTTACACTAGCCATCCTTACTGCGCTTCGATTGTGTGCGTTCTGCTGCAATATTGTTAACGTGAGTCTTGTAAAACCTTCTTTTTACGTTTACTCTCGTGTTAAAAAATCTGAATTCCTCTAGAGTTCCTGATCTTCTGGGTCTACGCTCGTCGCGCTACCATCGATTCCGGATAGTCT
+
33::38:;.444994444488:8:5>===@;;9;CDD@BB@C@EDCBBCC@BBCCGAC@CCCD@B?CCCCCCCBA;:::99';D>ABDC?BBBB?AAC?BC;;;BDDCACCCCCCCD@CCC@B@DDDDBBBC?CCCC?CCCBDCCC@BBACCCDD@BBB@BC?B@BBBBCCCCC@CCDGG<B?B?CCHHD5BBA@A:ABBBCCCAA@5;;;;;%;>?@A@C?C@BBCEEDBB?B@CCCCCB?CBCF?DBBDCCBCBB???BBDBCC?AABBCC?B>B?BCBC@@@
@ATNG8:04245:05778
GATGGTAGGTGCAGCATGAGTGTATCCATAAGATCAGGAACTCTAGAAGAATTCAGATTTTTAACACGAGAGTAAACGTAAAAAGAAGGTTTTACAAGACTCACGTTAACAATATTGCAGCAGTACGCACACAATCGAAGCGCAGTAAGGATGGCTAGTGTAACTAGCAAGAATACCACGAAAAGCAAGAAAAAAGAAGTACGCTATTAACTATTAACGTACCTGTCTCTTCCGAAACGAATGAGTACGATGAGATCTCGTGTGCTACCATCGATTCCGGATAGTCT
+
-5786=A@8@@A///<::>;@?@@B@6;9;7;;:<<A9C?CCCCDCC@DC=@<@?>:;;;;*;?BCBBBCJECCC<AA;;;;;*<B>B5;;;4;AD?9;;@AABAA?A@CD?A@C?CAAADDCCBCCCBCBCCBCCAA>BABABBBB@BADBB@BCBCCCCD@DCBBC?=999:CC>AA:9::+:==99:::::%:@;=?=?BCDCC9997@A=0838@HJCADCCBBB@;?;?@@9A;;:;DCCCDBBACCCCCBB===BB@?@BBC@BB<<<@:>:>;A@@A???
@ATNG8:04247:05780
GATGGTAGTATCTGCACACTCTGTCCAGAAGATCAGGAACTCTAGAAGAATTCAGATTTTTAACACGAGAGTAAACGTAAAAAGAAGGTTTTACAAGACTCACGTTAACAATATTGCAGCAGTACGCACACAATCGAAGCGCAGTAAGGATGGCTAGTGTAACTAGCAAGAATACCACGAAAGCAAGAAAAAGAAGTACGCTATTAACTATTAACGTACCTGTCTCTTCCGAAACGAATGAGTACACACTCTCATATGACACTATCGATTCCGGATATTCT
+
AABC@DCCCCCC?@@ECBBBBCFAA?BCB@DDDGB@?B@CBCBBBBADD>?=?CCCCCCC3B=??@?@DGDCBF>A@;;;;;*;@>C<@@@9ACD@D:;;CBC::8;?DB?CDG?BBBBBCCCDCCCCCCCC@CCBB?BBBBBBCB?C@CBB?BBBBCCAB>ABB?@?@CB@BBC>AABCE>AA@;:9999(9>=A?>>CCA>9488;<>A1839ABBB?CBBCABA8:8:@@;@AA>ABBBBBCBBABADDCCBBBB??@BBDBBBBB>A>A?BBBB?B?
@ATNG8:04253:05765
GATGGTAGCGCATATCAGCGCAGCCCAGAAGATCAGGAACTCATAGAAGAATTCAGATTTTTAATCACGAGAGTAAACGTAAAAAGTAATGGTTTTACAAGACTCACGTTTAACAATATTGCAGCAGTACGCACACAATCGAAGCGCAGTAAGGATGGCTAGTGTAACTAGCAAGAATACCACGAAAGCAAGAAAAAGAAGTTACGCTATTAACTATTAACGTACCTGTCTCTTCCGAAACGAATGAGTACTATGTAGAGCTCTATACTAATCGATTCCGGATAGTCT
+
778939/4444444554:<:?;;;>4<;;5;666=<69699///;::6/625388;-----$-(----8--/;;;;17779999(//-366(---&-/8389778::333(347718886:;==BB@@@@@@@;?==9<ABB@A::::4346<255545BBBCB@?8=>889808=:=;;*00;66.569177755$25.22+229899:6:5:888;C;>>CCC=BA@::9@;<6;=>3<0/)//;/85:>;;<<=8;;??<<<?@@@B?=<8;:7=8=:>;;;BB@
@ATNG8:04257:05793
GATGGTAGCGCATATCAGCGCAGCCCAGAAGATCAGGAACTCTAGAAGAATTCAGATTTTAACACGAGAGTAACGTAAAAGAAGGTTTACAAGACTCACGTTACAATATTGCAGCAGTACGCACACAATCGAAGCGCAGTAAGGATGGCTAGTGTAACTAGCAAGAATACCACGAAAAGCAAGAAAAAAGAAGTACGCTATTAACTATTAACGTACCTGTCTCTTCCGAAACGAATGAGTACCTCTCAGACGCTCGTCCTACCATCGATTCCGGATAGTCT
+
54;<5:<:00//99554?:;;4499)4996;;;;55.55:595<==.667:7<>CCCCB2B=969A@@@@9999C?@@@2@C<@<@@8ACC6;;;;BB@@@;@==:>?>8>??>@@999AAA@@AEDACBBB?@@CBBBDD@C?B:96;BBBBCBB?CB@@@B>;;59<;2;:3777*733,7<<>>>'>=144<<>>CCC>=;8:A@<@=A;A@C?@@@A;;;<?;?@?.::@;@AAA???;????@A@><>00/:=9::<7=7667716<A;>>>>>>@
@ATNG8:04264:05766
GATGGTAGCTCACGTACGTCACACGTACTCATTCGTTTCGGAATGAGACAGGTACGTTAATAGTTAATAGCGTACTTCTTTTTCTTGCTTTTCTGTGGTATTCTTGCTAGTTTACACTAGCCATCCTTACTGCGCTTCGATTGTGTGCGTACTGCTGCAATATTGTTAACGTGAGTCTTGTAAAACCTTTCTTTTTACGTTTACTCTCGTGTTAAAAATCTGAATTCTTCTAGAGTTCCTGATCTTCTGGGATGTGTGCGCAGTGCCTACCATCGATTCCGGATAGTCT
+
//77178@@;6655=;5555<555>==??>>>9<<<8-8:*.(----69;;7;<:<<+0)00::3949;<;;<?=<8<CDDD3AB=:77;;////9=*0/8/7=6;773373(25533...3668.50535.....(2888388::7;>>==???>::95///7;<7<1;;??>>>AA7;;DED/A188-8>>>@.77=<<07///8;9=9917777(7::8>;C::;8;?ABA@@;@=@@A>>>;<66606///<=@===AAAAB<=9:9;3---7-3-3499=<:>>
@ATNG8:04265:05768
GTGGTAGTCTCAGATAGTCTATAGTACTCATTCGTTTCGGAAGAGACAGGTACGTTAATAGTTAATAGCGTACTTCTTTTTCTTGCTTTCGTGGTATTCTTGCTAGTTACACTAGCCATCCTTACTGCGCTTCGATTGTGTGCGTACTGCTGCAATATTGTTAACGTGAGTCTTGTAAAACCTTCTTTTTACGTTTACTCTCGTGTTAAAAATCTGAATTCTTCTAGAGTTCCTGATCTTCTGGGTCTCTCTCTCACGCACTAATCGATTCCGGATAGTCT
+
44:7;;;;;A@@@BBBBBCCCCCCBCEC=BB8@::808:.4.49<<;;?:0////)/)/9996B:C>>CC;66@759999'5;9???@7B@A;6;9727>,//<;:<:=>@<>>>>9>>>8>49:AABABA=AAAA4::A;::@BBA>><=..-3---168084:;<<;;9::.55555&58>855555$5::::066969==@:969;;;(999???B@CG>@@B???C;>;999A@D@DBCC<A@B@@@@9:9??@@@@?@<A@BCD?A<@<8999@@@
@ATNG8:04273:05786
GATGGTAGTGCGTGAGAGAGAGACCAGAAGATCAGGAACTCTAGAAGAATTCAGATTTTTAACACGAGAGTAAACGTAAAAAGAAGGTTTTACAAGACTCACGTTAACAATATTGCAGCAGTACGCACACAATCGAAGCGCAGTGAGGATGGCTAGTGTAACTAGCAAGAATACCACGAAAAGCAAGAAAAAAGAAGTACGCTATTAATTATTAAACGTACCTGTCTCTTCCGAAACGAATGAGTACTATAGACTATCTGAGACTACCATCGATTCCGGATAGTCT
+
/6//)/:;?A@@696==@?A@@00+//;5;><6667<79::;<6:5:85:5::885?>?+>6::;;;=>?=BB;?<99999'4?8=.999*9@C>;:;:90=00+/4:;7<@B89:BCBBCCBCBFCCB;;6;C;;7;AAAABB????BBB@BBCBBBBB?BDCDBE?AA>@BA;><7899+88718>>>>=';73582686699,2.2.55,52'299>>;>A???@@?A>?AA<@AB???????@AABBBBBBB?A@CCCC????;?:99AC?B?B>AACB:::
@ATNG8:04274:05773
GATGGTAGCTCGCTGTTGATATCTCCAGAAGATCAGGAACTCTAGAAGAATTCAGATTTTTAACACGAGAGTAAACGTAAAAAGAAGGTTTTACAAGACTCACGTTAACAATATTGCAGCAGTACGCACACAATCGAAGCGCAGTAAGGATGGCTAGTGTACTAGCAAGAATACCACGAAAGCAAGAAAAAGAAGTACGACTATTAACTATTAACGTACCTGTCTCTTCCGAAACGAATGAGTACTATAGACTATCTGAGACTACCATCGATTCCGGATAGTCT
+
?BBC?BBCBBBBBCBB?CA@@CBCC<BBB@HCCBBC@B@BBA@@BA?@@=@@BBCBBCCC3C?ABB@@?BCBBB;@@99:::(:>;=9>??5?AA>BCBBCCAA@<@;@>7;;?:==>@>?@@@@@C9;9>>9>>AA8<<>A=><>9?=AAC@BA;A>???A>>>BB?BB@>>>>??:;:5;//*/=@@@,<=7@???;;;==@<@=@>>>:=8<>:9:<@>>>@@@8<7;;;1:>>;900=00////9999;==>>A>=<<?AA=@@B?>><>=A<AAA?887
@ATNG8:04253:05826
GATGGTAGCGAGAGTGAGACGCAGTACTCATTCGTTTCGGAAGAGACAGGTACGTTAATAGTTAATAGCGTACTTCTTTTTCTTGCTTTCGTGGTATTCTTGCTAGTTACACTAGCCATCCTTACTGCGCTTCGATTGTGTGCGTACTGCTGCAATATTGTTAACGTGAGTCTTGTAAAACCTTCTTTTTACGTTTACTCTCGTGTTAAAAAATCTGAATTCTTCTAGAGTTCCTGATCTTCTGGGTGCGCTACAGTCTCTCTACATCGATTCCGGATAGTCT
+
34<<8BCCCCBCCCCCCCABBCCBCCDCCCC?CCCC>CC@C?BBBABBC@CCBBC?C?BACC@D<??BBBCBBC?ACCCC2AA?B>>>7?CCB@BBC@BB>BBBBAA>ABBBCAAA?CBC?A?@@>><>=>=A>=<8>@@AAAA@@@AAA>=<>;>?@=??9=;@@@AAA???:??ACA5A=A456555'5:9995<???@@>=<:088787%8<<=B=B<>>:=>?C=<=8=:>?@A??;?@AD;===??AAA?=?@@A>>>A>====>A;C;A;;==>=@@
@ATNG8:04271:05819
GATTAGAGAGAGCTCTCTCATCGTACTCATTCGTTTCGGAAGAGACAGGTACGTTAATAGTTAATAGCGTACTTCTTTTTCTTGCTTTCGTGGTATTCTTGCTAGTTACACTAGCCATCCTTACTGCGCTTCGATTGTGTGCGTACTGCTGCAATATTGTTAACGTGAGTCTTGTAAAACCTTCTTTTTACGTTTACTCTCGTGTTAAAAATCTGAATTCTTCTAGAGTTCCTGATCTTCTGGCGCTCTGTCACGTCTGCTACCATCGATTCCGGATAGTCT
+
;<C?BBAAABBCB;96<<<=CBB<9:DC;;7;CCA=CF@CBCCCCCBB@BBA@@:C;?;;@:C;BBADCCBBA?88999)9=;><>?5=A;;6;AA?BC=:;9BCC999BBDBBB>AAA;?<?BBCB@@@8;;>>;?@@???@@===>?877>3;8:366166<>:977755058=>>.=5?5??AAA/?@AAA7==A@@==<==4::::*:::9<6<6<@<@>>=:88088===>:;5;;>9>>>>>BBBB====///==>?<787???<B6;7:866AAA
@ATNG8:04277:05832
GATGGTAGCATCATGCATATCTCACCAGAAGATCAGGAACTCTAGAAGAATTCAGATTTTTTAACACGAGAGTAAACGTAAAAAGAAGGTTTTACAAGACTCACGTTAACAATATTGCAGCAGTACGCACACAATCGAAGCGCAGTAAGGATTGCTAGTGTAACTAGCAAGAATACCACGAAAGCAAGAAAAAAGAAGTACGCTATTAACTATTAACGTACCTGTCTCTTCCGAAACGAATGAGACCTCTCAGACGCTCGTCCTACCATCGATTCCGGATAGTCT
+
389:5::@@>A:5555=BBBBBCBA;;;A169;@A;;?7;=;9854.4:.3-3;8333333#35:89ABBBA798*7349999):=8=8===2=BC@;;;BFBABB?A>A@=AAA>ABBBBCHHFBBCCCB::9:AAA=@@BABAAC@E@BB:;;BADDA@@ABBBCB@=@<*--8)-,68:4:.0*000000$/949;88=<??=77929CB;C=>>BCB?BC;;<DC@E>ADC>BAB=A?BECC@CC???AA999@AA@A>==<7</////)/599@A@@@??
@ATNG8:04278:05813
GATGGTAGAGTACAGTGTAGTAGACCAGAAGATCAGGAACTCTAGAAGAATTCAGATTTTTAACACGAGAGTAAACGTAAAAAGAAGGTTTTACAAGACTCACGTTAACAATATTGCAGCAGTACGCACACAATCGAAGCGCAGTAAGGATGGCTAGTGTAACTAGCAAGAATACCACGAAAGCAAGAAAAAAGAAGTACGCTATTAACTATTAACGTACCTGTCCCTTCCGAAACGAATGAGTACACATCGTCGTGTCGTGCTACATCGATTCCGGATAGTCT
+
:;=@;>ACBBBBB?@@CCDCBCCCC@CBC@CFBBBB?A>AACBBBC?BC?C@DCD?@???.?=CABBBCAA988)7=9;;;;*;B=<2999&9@@==;9;CCC;;:;@CC@BCB@DCBBDFGDCCCCCCCCB@CBBB?ACBBCCBB?B?B??>@BBCCCCB>AABBBC?BB@989?AA@@@9>==9::9999%:?;>97:BCBBD;>7::AA9=:=AC@@?@@@BC:999@GED=CCC>AABCBBBACCBBAABBBBBBBAAABCB@>===>:?<?<>@>>:::
@ATNG8:04283:05839
GATGGTAGGCGAGAGTGAGACGCAGTACTCATTCGTTTCGGAAGAGACAGGTACGTTAATAGTTAATAGCGTACTTCTTTTTCTTGCTTTCGTGGTATTCTTGCTAGTTACACTAGCCATCCTTACTGCGCTTCGATTGTGTGCGTACTGCTGCAATATTGTTAACGTGAGTCTTGTAAAACCTTCTTTTTACGTTTACTCTCGTGTTAAAAATCTGAATTCTTCTAGAGTTCCTGATCTTCTGGTATACACACTCGCTCGCTAATCGATTCCGGATAGTCT
+
?BBB@DCC@BBCBBCCCCCCBBCCCCCCBCAA=ABBB=BB@C@CCCCCCC@CCCCB?C;<;CD@D?BCDAABCBD????==,8=1<983,3<<B>BBC?CC999ABBB?AACDBB@@<@BB@?<A@@@@@@@<>>@@:?>><<<>?@?AA@???@===><@@<@;>>@BABAAA;?@AEE5>:=;>====,;;777),,,,,,687949<<9*99999493..-.5597772726797<<-..;2666>>>>@???@>>?@>>>=@@???<A7;7;?>>>>=
@ATNG8:04236:05888
TATGGTAGTGTCAGTGCGCGTCGTCCAGAAGATCAGGAACTCTAGAAGAATTCAGATTTTTAACACGAGAGTAAACGTAAAAGAAGGTTTTACAAGACTCACGTTAACAATATTCAGCAGTACGCACACAATCGAAGCGCAGTAAGGATGGCTAGTGTAACTAGCAAGAATACCACGAAAGCAAGAAAAAGAAGTACGCTATTAACTATTAACGTACCTGTCTCTTCCGAAACGAATGAGTACTACTCTCAGAGACACACTACCATCGATTCCGGATAGTCT
+
9///)//:789C65555;5555544399:7;;;==<7<9;;;>>>C?CB?C?DC?@;@;?$929:@>>A=///;.77////&/947)///&///)/9///><;;8=75545<;7<=766=<<><<<?<@;;?9669<<;<<=<=8@8@9949??@;9:>=A?@@@B>AA?@@@=98899+8?>5=<>>>.;;6;88:::67;376;:;A27155999499::@@A?B8:;G<A:9299;7749=<=>>?998@>??A;;;;77/7777<:5:5:7=>:@ACC
@ATNG8:04238:05906
GATTAGTGTCATATGAGAGTGTGTACTCATTCGTTTCGGAAGAGACAGGTACGTTAATAGTTAATAGCGTACTTCTTTTTTTCTTGCTTTCGTGGTATTCTTGCTAGTTACACTAGCCATCCTTACTGCGCTTCGATTGTGTGCGTACTGCTGCAATATTGTTAACGTGAGTCTTGTAAAACCTTCTTTTTTTACGTTTACTCTCGTGTTAAAAATCTGAATTCTTCTAGAGTTTCCTGATCTTCTGGGTGTATCAGCGAGTATCTACCATCGATTCCGGATAGTCT
+
BBC@CCBBBBBBBCBBBBBDEDCCCCDCA?=?BBB>CC?C?CCCCCCC?CCBBB9:6:B@B@B@CCCCBB@@@;99:9::;#;5455;;09=9@=B;;5;A=AABFIIADCCCCCCCACCD@B@BCCBBCAA<ABBA=BBBCCCCCCDDCDBBBC@@@@=::6;?BBCCCCDCB?A@@@@7@=A>;;;;;;;#;BAAB>CCCDCCDCDC@CDDD2CBBCD:;9;C?CADB@:::/;>BBBCBA>A;;;7;BBCCECGCCCBBBCCCCC@B@@@DC@C?C@CDFDAAA
@ATNG8:04242:05898
GATGTACTCTCTGTACTCATTCGTTTCGGAAGAGACAGGTACGTTAATAGTTAATAGCGTACTTCTTTTTCTTGCTTTTTCGTGGTATTTCTTGCTAGTTACACTAGCCATTCCTTACTGCGCTTCGATTTGTGTGCGTACTGCTGCAATATTGTTAACGTGAGTCTTGTAAAACCTTCTTTTTTACGTTTTACTCTCGTGTTAAAAATCTGAATTCTTTCTAGAGTTCCTGATCTTTCTGGTATACACACTCGCTCGCTACCATCGATTCCGGATAGTCT
+
:;00///5??AA@@@B??9;.:;;:.4@=B>@ABBDCC:;;BAA5;59=9925.55<<<::>=244?::'59.744444$44445:444(4:599>:00+/;9686883//)/)/)/:989:>=9<?877(377<;;<BC888BA@AA>@::8;C?C?BCBB@B@00,00000+08A;;:::::$9<5494&4<;;;;;===9B@>?+=694<.9.499)99:;<;;6;8;;;;555)55>6<<@ABA@AA@@@@ABDBCCEABCCA<<5;<@<ABCBB<;
@ATNG8:04266:05868
GATGTAGCGCATATCAGCGCAGCCCAGAAGATCAGGAAACTCTAGAAGAATTCAGATTTTTAACACGAGAGTAAACGTAAAAAGAAGGTTTACAAGACTCACGTTAACAATATTGCAGCAGTACGCACACAATCGAAAGCGCAGTAAGGATGGCTAGTGTAACTAGCAAGAATACCACGAAGCAAGAAAAAGAAGTACGCTATTAACTATTAACGTACCTGTCTCTTCCGAAACGAATGAGTACGATGAGATCTCGTGTGCTACCATCGATTCCGGATAGTCT
+
787777:4444555545<<<<=>>4=6616>5//:)//)//:;9:<8::38.33:44444$5.55;>=>>==><)5544444$44.5.55)///47//////55.4544.49959:8;55555445555555;5555)59999///)/5;55.55:5////)/79/5/6;;6/0/6988;6://*/9999+8=5?=7339:--)-(----36(-.00/6::;=555.478880844.4888889;83339=66///==:<=B@?8:5..53(/(.4876<000
@ATNG8:04242:05951
GATGTAGCGAGCGAGTGTGATACCAGAAGATCAGGAACTCTAGAAGAATTCAGATTTTTAACACGAGAGTAAACGTAAAAAGAAGGTTTTACAAGACTCACGTTAACAATATTGCAGCAGTACGCACACAATCGAAGCGCAGTAAGGATGGCTAGTGTAACTAGCAAGAATACCACGAAAAGCAAGAAAAAGAAGTACGCTATTAACTATTAACGTACCTGTCTCTTCCGAAACGAATGAGTACGAGAGTCAGAGCAGAGCTACCATCGAACCACCTAAGTCT
+
;;C@AACBCCCC@@ACBBA@@CB@BBD@BBBD@A;A8;;CCEEDABB@C@B@@@@?@@0<7=?00/;?;999/98;;;;;*;C>C;@@?3@;:6:;;<GFECC@D@BB?BCC@CBBCCCCCCCCCCCCCC@CCAA<A@@@CCBB?BACA@?@DDCC@A@?BBEBCB@CC????3:99999+9==9=@@@A2?C?B=>>BBA@?:=79:>=15.29AAB?@@???AA<?<?CD=CAA>ABBBBBBBBBBABACBBBCBBBBBCBB?>:;;A=C<@@<<<8@AAA
@ATNG8:04258:05934
GATGGTAGTAGTACACTAGTCATACCAGAAGATCAGGAACTCTAGAAGAATTCAGAATTTTTAACATTCAGAGAGTAAACGATTAAAAAAGAAGGTTTTACTAGACTCACGTTAACAATATTGCAGCAGTACGCACACAATCGAAGCGCAGTAAGGATGGCTAGTGTAACTAGCAAGAATACCACGAAAAGCAAGAAAAAGAAGTACGCTATTAACTATTAACGTACCTGTCTCTTCCGAAACGAATGAGTACTATAGACTATCTGAGACTACCATCGATTCCGGATAGTCT
+
33::5;?@@@BCB@;;;>=<<:444.444.444449.5.5555555.5:8>7////)/::;)<48//)/4433339::16///+/;;;;&99(/(333&379:8;:<<<<;?:>=><<???;?AABCCCBBBBCBABAA>ADBB?BBBCBBBB@B?CBB?BBDD?@?C?CCCB@A?BB=BBB8775656(68818::::*7;68225?A?@@3817<<=8=:=ACCCACCBABCBAC@CBB=A;;6<BABCCBCCCCCCBA@ABDDDCCCCBB?BAAACB>B?A>BBBC???
@ATNG8:04258:05949
ATGGAGTGTGTCTCTGAGAGTAGTACTCATTCTGTTTCGGAAGAGCAGGTACGTTAATTAGTTAATAGCTGTACTTCTTTTTTCTTGCTTTCGTGGTATTCTTGCTAGTTACACTAGCCATCCTTACTGCGCTTCGATTGTGTGCGTACTGCTGCAATATTTGTTAACGTGAGTCTTGTAAAACCTTCTTTTTACGTTTTACTCTCGTGTTTAAGAATCTGAATTCTTTCTAGAGTTCCTGATCTTCTGGTCTACTACACTGTACTCTACCATCGATTCCGGATAGTCT
+
55<9<<=<:97///////5<55565:9954.4444<198.4.4:8833-39333-3,3,39;6<69980////6617===<=%33.3:>=6==BB>>;66//(//6899683333399488=6<6?<;;><=<8<=<<5;??;=>>>=<A>?000<+0///(/97:6>554/79//)//5;;+=5;266@@@+=95555&55559955555)/4:;7///::272///)4/:9///)/57///;:6::<8;655=666=>===;695::>899488<5:5=<999?@>=
@ATNG8:04265:05938
GATGGTAGCTATACGTATATCTATGTACTCATTCGTTTTCGGAATGAGACAGGTACGTTAATAGTTAATAGCGTACTTCTTTTTCTTGCTTTTCGTGGTATTCTTGCTAGTTACACTAGCCATCCTTACTGCGCTTCGATTGTGTGCGTACTGCTGCAATATTGTTAACGTGAGTCTTGTAAAACCTTCTTTTTACGTTTAACTCTTCGTGTTTAAAAATCTGAATTCTACTAGAGTTCCTTGATCTTCTGGATAGCGACGCGATATACTACCATCGATTCCGGATAGTCT
+
//::1700/5@==<A=C?CC>>A////////5.5////'/;5;)////;7;;:==>;;7;7<<9:385888888888488888$33387;;<+<<33-333-335:==:=@0//=<</7778==8;;;;<;877779856.5;;;999776:966///(/..357/5.566675559/55757+5(/)/5999*6677;*/(//77379@>@B:BBBB/@88/8387///7879>>>:>5>9;8;//(-33-3-/////;=>AAA>>9?A=;775557717<A;>>AA>;7
@ATNG8:04270:05922
GATGGTAGTGTGTCTCTGAGAGTAGTACTCATTCGTTTCGGAAGAGACAGGTACGTTAATAGTTAATAGCGTACTTCTTTTTCTTGCTTTCGTGGTATTCTTGCTAGTTACACTAGCCATCCTTACTGCGCTTCGATTGTGTGCGTACTGCTGCAATATTGTTAACGTGAGTCTTGTAAAACCTTCTTTTTACGTTTACTCTCGTGTTAAAAATCTGAATTCTTCTAGAGTCCTGATCTTCTGGAGATACACATGATACTCTACCATCGATTCCTGATAGTCT
+
33:<7;?BBABABBBBBBBCDDFDFCCCCCCC@CBBB>CC@C@ABBBEDE@CBBAB=A=AABB?B@BBBBCECCB;:;;;;*5>9BC>C8CBBB@CCB:CC?ABCDCG@DJGEECDD?AAC@B@;;;BCAAB@CEBB@CDHCCCAAABCBCCCEG@@AA@CC@C@BBCCCCCFGGIBBBA7A?B=AACBB,A@;;;0;;DABCCBBB5;;;;*;BABC@B@BB@CCCDB;;;=@@<B@A;000@EEECCBDCDCBBCCBC@ACB?A???BB@B@BABBCEC;;
@ATNG8:04240:05996
GATGGTAGGACGAGCGTCTGAGAGGTACTCATTCGTTTCGGAAGAGACAGGTACGTTAATAGTTAATAGCGTACTTCTTTTTCTTGCTTTCGTGGTATTCTTGCTAGTTACACTAGCCATCCTTACTGCGCTTCGATTGTGTGCGTACTGCTGCAATATTGTTAACGTGAGTCTTGTAAAACCTTCTTTTTACGTTTACTCTCGTGTTAAAAATCTGAATTCTTCTAGAGTTCCTGATCTTCTGGGCTGCGCTGATATGCGCTACCATCGATTCCGGATAGTCT
+
//::69<@:;44445444:555::8=555:59.9>>>;?DAD@CCCCCCC@CCCCC?B@BCCC?C@CCCCCCBBB>@>>>>,@A=BBDD>DGBB@BFGBHG;;;ABBCBCCCCCBBC?CCC?C@CCBBBBBC@CCBC>AAEECBCBCBBBCBBCC?BBC@BC?BADCBBCCCCCACBBBB<B@C?<<;;;.;CCCC>CBCCCCDBBB?CDED5DAA@B?B<@@@BBBBBBC?C@CCCBCA?A@AA:A:;;BCDBCBCCCCDFDCC>BBBBEE@D>@>@CCCCBB
@ATNG8:04252:06007
GATGGTAGCTATACGTATATCTATGTACTCATTCGTTTCGGAATGAGACAGGTACGTTAATAGTTAATAGCGTACTTCTTTTTCTTGCTTTCTGTGGTATTCTTGCTAGTTACACTAGCCATCCTTACTGCCGCTTCGATTGTGTGCGTACTGCTGCAATTTTGTTAACGTGAGTCTTGTAAAACCTTCTTTTTACGTTTACTCTCGTGTTAAAAATCTGAATTCTTCTAGAGTTCCTGATCTTCTGGGTGTATCAGCGAGTATCTACCATCGATTCCGGATAGTCT
+
33::.4444444444:<=<<=<5555555555.6<AA4>>+0*////;:==:=::44.45444:3:0554;<444968;>=>)334;77813338>,333.38599;9./).5556666167738/536..(.22,3....335=775579:5557975:<</9:396;;9999@@@255>;?0?<B;90000'0<<77)//;:99:<9939<::':445:585;<045:=:::9=7B@BBBA8798<5978;<988;999>858:>:;>859793:1969999<<6
@ATNG8:04253:05980
GATGGTAGATACTCGCTGATACACCCAGAAGATCAGGAACTCTAGAAGAATTCAGATTTTTAACACGAGAGTAAACGTAAAAAGAAGGTTTTACAAGACTCACGTTAACAATATTGCAGCAGTACGCACACAATCGAAGCGCAGTAAGGATGGCTAGTGTAACTAGCAAGAATACCACGAAAAGCAAGAAAAAAGAAGTACGCTATTAACTATTAACGTACCTGTCTCTTCGAAACGAATGAGTACTGTATCTATGTGTGCCTACATCGATTCCGGATAGTCT
+
ABCC?CCCBBBCCBBCCCCBBBBBF>CCC@BBBCBB?B@CCCCBBA?AB>A>A@@?????1??CCBABBDCBBB;AA:::::):B9@<@@@9@CCAGBDDCBDBB?B?BB>BCC?CCAABBBCBABCCECCC?BB@@=@ABBCDCC?C@CCC@CCBBAABC@CBABCC?@?;???<>>99::+:=<9=>=>=?'?A?B:49B=>>A5552:@A3=:>ACBB>AA@@?@@?@;;;5:00-0=?@BAABCDBAAADCBBBA::4:@?;;;;;B:>:==ACA?>>?
@ATNG8:04253:06008
GATTAGACATATCGTACTCTCTGTACTCATTCGTTTCGGAAGAGACAGGTACGTTAATAGTTAATAGCGTACTTCTTTTTCTTGCTTTCGTGGTATTCTTGCTAGTTACACTAGCCATCCTTACTGCGCTTCGATTGTGTGCGTACTGCTGCAATATTTTAACGTGAGTCTTGTAAAACCTTCTTTTTACGTTTACTCTCGTGTTAAAAATCTGAATTCTTCTAGAGTTCCTGATCTTCTGGTATACACACTCGCTCGCTCCATCGATTCCGGATAGTCT
+
99<?BACBC@A@CCCBDCDAAABAAAABBB?;;;;6;A>B>@ACDBBC@BAB@@<?8:8AB8A9==BAA@;<B@BB===+BB??<<818;;;48=@;@C7797A9=8?BB=??AD=@??;@<@@@@@?==:>>>>>===DB>>>???@@?>>>;>>==>2=9=?AA>>BBFAFCCDD9C=B490000'0<===*0/799:;?<<9<>>>+=555<7;:;B:>?BABBB@B@AAABBB<>?A@BA???A>;;;>=;;;:=??;?@?;;;1818:>>>?>>=
@ATNG8:04259:05985
GATGGTAGGACGAGCGTCTGAGAGGTACTCATTCGTTTCGGAAGAGACAGGTACGTTAATAGTTAATAGCGTACTTCTTTTTCTTGCTTTCGTGGTATTCTTGCTAGTTACACTAGCCATCCTTACTGCGCTTCGATTGTGTGCGTACTGCTGCAATATTGTTAACGTGAGTCTTGTAAAACCTTCTTTTTACGTTTACTCTCGTGTTAAAAATCTGAATTCTTCTAGAGTTCCTGATCTTCTGTGTCTGATCTGTATCACTACCATCGATTCCTGATAGTCT
+
44>>9>CC?CBCCCBCABABCCCD@CCCDC@?;>>??;@D?B?BBCCCCC?CCCCE?C?DBBB?D@CCDECBBBC@CCCCC2@@>@CDL?DCBC?CCCAED;;;CCCCACCECBBBC@BBC>B?BCCCCCBC?CCCC?CBCCCCCCBBCBBBCCC?BBB?BC?B?AACCCCCCC@CCCCC;EAD=AABBB2BCCCC>BBBBCCCA@@?DDDC5BCBBB<@<@A=AAA@@@B>A>ABCCCB?ABBBBCCBBCCCCCCCCCBCBCC;::BACD@D@CAABBCAA?
@ATNG8:04272:05976
AGTAGTGGTCTAGTATGAGAGTGTGTATCATTCGTTTTCGGAAGAGACAGGTACGTTAATAGTTAATAGCGTACTTCTTTTTCTTGTCTTTCTGTGGTTATTCTTGCTAGTTACACTAGCCATCCTTACTGCGCTTCGATTGTGTGCGTACTGCTGCAATATTGTTAACGTGAGTCTTGTAAAACCTTCTTTTTACGTTTACTCTCGTGTTAAAAATCTGAATTCTTCTAGAGTTCCTGATCTTCTGGACGACGCGCACTGACACTACCATCGATTCCGGATAGTCT
+
-------(-//44444:::555//////778693333&38-3-4:::@;5.44455.5.5559.5.5::<==<;<755555$55.5;99905///9)/)/:1788554945.5AA@BBBB?BCDACACDBBAB;;7;ACD=@@BBBBBBCCBCCDBBA=A;;4:@=@=BBBBACB@>9<9:::*::?:ABBBB1CABAB6;;B<;;;;;FADCCC5C;;;@;@;AA=AAAABBB?B>B@@ACB?BBB?AA:99@@D@@@@>>@@A@AA?@@AA9979<@<BCDCB99
@ATNG8:04239:06035
GATGGTAGCTCTGCTCTGACTCTCGTACTCATTCGTTTCGGAAGAGACAGGTACGTTAATAGTTAATAGCGTACTTCTTTTTCTTGCTTTCGTGGTATTCTTGCTAGTTACACTAGCCATCCTTACTGCGCTTCGATTGTGTGCGTACTGCTGCAATATTGTTAACGTGAGTCTTGTAAAACCTTCTTTTTACGTTTACTCTCGTGTTAAAAATCTGAATTCTTCTAGAGTTCCTGATCTTCTGGCGCGTATGTATGTCGCCTACCATCGATTCCGGATAGTCT
+
3844.48<8?:;??@AA;96<666>>==<<5505<<<6>>9B?CBBCFDD@C;;9C;C@CCBCAIACCBD@@<??:==CCC5=B9A@@@:@BBB>BBB<@@>@@CCCB?BCCBCCAA?BCC?C@CDDCA@@B@CBCC@DCC;;;;;;BBBBA@@A>BAA>@@<@=AABBCCDBC?@??==0>9?:?@AAB0AB;;;79BBBBBAA@@4::::*:??BC?B@DE;:;CCCCC?C?BEBBBB?DBDACDB;;;BBBCBC<<<A?AAA?A@@?AA=A>A>AACBAAA
@ATNG8:04254:06023
GATGGTAGCTCTGCTCTGACTCTCGTACTCATTCGTTTCGGAAGAGACAGGTACGTTAATAGTTAATAGCGTACTTCTTTTTCTTGCTTTCGTGGTATTCTTGCTAGTTACACTAGCCATCCTTACTGCGCTTCGATTGTGTGCGTACTGCTGCAATATTGTTAACGTGAGTCTTGTAAAACCTTCTTTTTACGTTTACTCTCGTGTTAAAAATCTGAATTCTTCTAGAGTTCCTGATCTTCTGGTGTCGTCTATCATGTACTACCATCGATTCCGGATAGTCT
+
--8808=@<=::<?>@@;555559;655<<5405:::155058=ABCCBB@CCCCC?C?BDCC@CACCCBBCCDC@CCCCD5BCACCDF?CCBE@CCC@CB@BBBCCC@CDCCCDCCABBB@B?BCBBBBCCADBBB@CCBBBBBBCBBBCCCBA?CCD@CC@C?BBBCBBBCC?BBCCC<C@C><<<<;*;CCCC>CBBBBCBAAA5;;;;*;AA;;5;5;A>ABBBBBB@B?BBB@@@=@@CACBAACC;;;ABBDCCCCBBB?B@@@BC@C?B@DBBCCBB
@ATNG8:04272:06032
GATGGTAGTACATGATAGACGACACCAGAAGATCAGGAACTCTAGAAGAATTCAGATTTTTAACACGAGAGTAAACGTAAAAAGAAGGTTTTACAAGACTCACGTTAACAATATTGCAGCAGTACGCACACAATCGAAGCGCAGTAAGGATGGCTAGTGTAACTAGCAAGAATACCACGAAAAGCAAGAAAAAAGAAGTACGCTATTAACTATTAACGTACCTGTCTCTTCCGAAACGAATGAGTACGATGAGATCTCGTGTGCTACCATCGATTCCGGATAGTCT
+
9:@A=@@@@@@AABA?;;>=?;666:?>>:?>A@@@9A=@CC99:B=AB?B=@BB;0000*/8700/<<<<;BB8@?;;;;;*;;59<?;<2ABD<BBBCECDCDAC@CC?BBH@BBBECCCCDC@@AACEFACCCC@CCCBBBCB@C@E:::;BBB@A@E@CCCCBB@BC?BDD3:00000,000*000000$0969947<:@A=?B>:=@@494:>BAA?BABBBBB>A>@@@8?;:5:BBCCABBBBBBABABBBAABABBAAB??888;@<A<A=A?>A@??
@ATNG8:04236:06077
ATGGTAGTCTCAGATAGTCTATAGTACTCATTCGTTTCGGAAGAGACAGGTACGTTAATAGTTAATAGCGTACTTCTTTTCTTGTCTTTCTGTGGTATTCTTGCTAGTTACACTAGCCATCCTTACTGCGCTTCGATTGTGTGCGTACTGCTGCAATATTGTTAACTTGAGTCTTGTAAAACCTTCTTTTTACGTTTACTCTCGTGTTAAAAATCTGAATTCTTCTAGAGTTCCTGATCTTCTGGACAGAGTGTGCAGATACTACCATCGATTCCGGATAGTCT
+
---(--7<<955:9:=;666>>>@B@>9555.445<4<=2606:;99;;6:A>?A>B>BBBA=B@CEB;;;9::.5555&493989:>800/<A=A?C?CC@???A?A?BCECDDBB@CCC@B@CCCBCCCC?BBBC?CCBBBECCCBBBCBBBB?BCC?CC?C?CB?CBBCCC?BBCDD;C@B?AACBA2@C@AC<@A@:::@@@@<@@@@2AAAAB@C@??<?BCCBBB?B?BBBBB>389>9>>>BBBCCCCCBBBBBBCBB>BBBBBB>B>B>BBBB==8
@ATNG8:04239:06108
GATGGTAGTGCGTGAGAGAGAGACCTAGAAGATCAGGAACTCTAGAAGAATTCAGATTTTTAACACGAGAGTAAACGTAAAAAGAAGGTTTTACAAGACTCACGTTAACAATATTGCAGCAGTACGCACACAATCGAAGCGCAGTAAGGATGGCTAGTGTAACTAGCAAGAATACACGAAAGCAAGAAAAAGAAGTACGCTATTAACTATTAACGTACCTGTCTCTTCCGAAACGAATGAGTACGTGTGACGTACGTGAGCTACATCGATTCCGGATAGTCT
+
;=BB?ACCCCBBBBBCDCCCCCBB?BCGD@DDCC?A?A?BBCDDDD@CC?A>@?B;;;;;*;@BCGBCCCC;:96:B?AABB2AB=B;@@@7@BB?BABABBCCC@C@BB@BCC@BBCCBBBBCCCCBBBBD@CCBC@CBBCCCCB@C@CAB?ACFDDBBB@CDDCBB?BD@BB??>BBB<BAA<?CCDC2BA?CA@@ABBCC?B?BBBB=A=@ACBB?BB@@@BA=A>ABB<BCD?BBABCCBAAABBCBBCBCCBCBBBABBBCBBBC?B>B@BBBA:99
@ATNG8:04243:06102
GATGGTAGCATCATGCATATCTCACCAGAAGATCAGGAACTCTAGAAGAATTCAGATTTTTAACACGAGAGTAAACGTAAAAAGAAGGTTTTACAAGACTCACGTTAACAATATTGCAGCAGTACGCACACAATCGAAGCGCAGTAAGGATGGCTAGTGTAACTAGCAAGAATACCACGAAAGCAAGAAAAAGAAGTACGCTATTAACTATTAACGTACCTGTCTCTTCCGAAACGAATGAGTACCTCTCAGACGCTCGTCCTACCATCGATTCCGGTTAGTCT
+
:=BB@CBBBBCCDCCBBBCBBBBCC@BBB@CCCD;::;<BABBCCC?CB?B@BAA@====);7@@@BAFDEBB?6<=:;;;;*;C;?5:::&99525B@BIHICC@C@CD?BBB@CCBCCCBBBBBCCDCCC?CAAA@CCCCBBBB>B?BBC@BCCBCACC?AACCCC@??=?BB:??:::28???ABBBB2AB?BAAAAC?;;<?7;;AA6;7;>A@@=@B@@@AAADADDD<??B?BDCDCAA>>>>BBBBBBCA==>A:=>?<@@>==B>D8;7;:>;;;:
@ATNG8:04255:06076
GATGGTAGTGTCAGTGCGCGTCGTCCAGAAGATCAGGAACTCTAGAAGAATTCAGATTTTTAACACGAGAGTAATCGTAAAAAGAAGGTTTTACAAGACTCACGTTAACAATATTGCAGCAGTACGCACACAATCGAAGCGCAGTAAGGATGGCTAGTGTAACTAGCAAGAATACCACGAAAGCAAGAAAAAGAAGTACGCTATTAACTATTAACGTACCTGTCTCTTCCGAAACGAATGAGTACACATCGTCGTGTCGTGCTACATCGATTCCGGATAGTCT
+
9;;A?A@CDEBBBCCBBBCBCBCHFADBB@BCCCCB@B;;;DCBAB@A@?@?BAA:9888)9?ABCBBBBBBB??@<77777)7<8<9???6?BB@BDBBBBCAA>A@BB?BCB@BBBBCAABCCCAAAAAFADBBB?CBBBCBBA?CADAB?ABBBABCC@CABCDD?AB?BCC<???<<5=99299999.9A?D@>?CBBBB?B?BFDD:?;@ABBB@BCBBBCB?A?@@@;@BC?BCCCCCCCCBBBBCDBBBBCCCBBBBBBBCBBB?B?C@CCBB;::
@ATNG8:04258:06074
GATGGTAGCGCATATCAGCGCAGCCCAGAAGATCAGGAACTCTAGAAGAATTCATAGATTTTTAACACGAGAAGTAAACGTAAAAAAGAAGGTTTTACAAGACTCACGTTAACAATATTGCAGCAGTACGCACACAATCGAAGCGCAGTAAGGATGGCTAGTGTAACTAGCAAGAATACCACGAAAGCAAGAAAAAGAAGTACGCTATTAACTATTAACGTACCTGTCTCTTCCGAAACGAATGAGTACTGCGTCTCACTCTCGCCTACCATCGATTCCGGATAGTCT
+
4=>>;>=<<;<:445::445655<>35558<=>;;;6;9@A@>>>=898.0*/:////////$/5::777//)/699188//////#33-3-333&333,373338733,3,3838;;48;;;ABBBDECCCBBAA?ABCD?A@CCCBCC?C@C;;:;BBC@AAC@DDCCCD@AA>ABA<??@@@:BBB@BDCCC2DC?@AABBBCBB>B?BBAB>=:=ACCB@BB;;;BC@C@CCD<@@A>AABCBCCC?@@II;;;AA@@@@C@DDC@CCBCBA<@4:47?;@999
@ATNG8:04264:06107
GATGGTAGCTCGCTGATGATATCTCCAGAAGACGGAACTCTAGAAGAATTCAGATTTTAACACGAGAGTAAACGTAAAAAGAAGGTTTTACAATGACTCACGTTAACAATATTTGCAGCAGTACGCACACAATCGAAGCGCAGTAAGGATGGCTAGTGTAACTAGCAAGAATACCACGAAAGCAAGAAAAAGAAGTACGACTATTAACTATTAACGTACCTGTCTCTTCCGAAACGAATGAGTACTACTCTCAGAGACACACTAATCGATTCCGGAATAGTCT
+
:;<<5:::<<=;;;A@@B@A@BCBC@CBC?CCBA=A=@@@AABA=AB6;4;A@;;;;.929==>?@>>987*7<9:::9'89885666*699*//76555///(/06;599==134.833/..5..278553//.90398????A<@<>>B@CCBAAABB?BBCC??=?@<@@@=AABCC?BA>:00000(00)/=;<8666//)-46-//*/5<;@>A;AA=:;999<6:<<3799499>?99787==?>?@A887BBB>>>B>BBBBB?B?D?D?CBA:::
@ATNG8:04275:06099
GATGGTAGTGTCATATGAGAGTGTGTACTCATTCGTTTCGGAAGAGACAGGTACGTTAATAGTTAATAGCGTACTTCTTTTTCTTGCTTTCGTGGTATTCTTGCTAGTTACACTAGCCATCCTTACTGCGCTTCGATTGTGTGCGTACTGCTGCAATATTGTTAACGTGAGTCTTGTAAAACCTTCTTTTTACGTTTACTCTCGTGTTAAAAATCTGAATTCTTCTAGAGTTCCTGATCTTGGAGATACACATGATACTCTTCCATCGATTCCGGATAGTCT
+
4;<<7<>BBBB?@;<ACEDCCDEICBAACB;;6;@@C>CC@D@ABCCCBC@CCBA?<>@CCDD?B?ABBBABABC?;;;;;*;A>ABIF>CBBD@AA@@AA=ACCBBF@CCCCCCCD@CCB@B>BE:;:BBB?CBCD@BBBCCCCCCCCCCDDBB?BBD@FF@B@CBBBCCCCB@CCCDD;C@B?CCBBB5BDCCD:;;BBBBBAC@5;;;;*;BB<<7;4;C=AAEDDDD?A>ADBBBBAD@BCBCCCCCAAACBBBBBB=A>@@@@AA=@?B>ABAAAA<
@ATNG8:04277:06076
GATGGTAGCGCGACGAGCGTAGACCCAGAAGATCAGGAACTCTAGAAGAATTCAGATTTTTAACACGAGAGTAAACGTAAAAAGAAGGTTTTACAAGACTCACGTTAACAATATTGCAGCAGTACGCACACAATCGAAGCGCAGTAAGGATGGCTAGTGTAACTAGCAAGAATACCACGAAAGCATGAAAAAGAAGTACGCTATTAACTATTAACGTACCTGTCTCTTCCGAAACGAATGAGTACGATGAGAGAGCTCTCTCTACCATCGATTCCGGATAGTCT
+
4;<<?CBCDC@@BCBBBHAAACAAA>AAEBEBBB=;9;?CBBAA@A?AC@C@CAA99:::):=ABBCBBAB:99+9?;;;;;*;@@B<A@@9ABC@CCCCCCCCC?C@BB?A@D?CCCBBBCCCCCBBBCCC?CCCD=AACACA???D@CAA?@@@CCCCC=A@@@CC?BB@>>@<>>BBB=A999@@@@B2@B?B997A@@@A<><>>BB7:7;?AAB?CBBBBBB?A?ABB>BDF@CBBBCDCCABAACBBB@>:99=::;AE=D<:9:D=D=C=>>>?:;;
@ATNG8:04239:06157
GATGGTAGAGAGACTGTAGCGCACCCAGAAGATCAGGAACTCTAGAAGAATTCAGATTTTTAACATCGAGAGTAAACGTAAAAAGAAGGTTTTACAAGACTCACGTTAACAATATTGCAGCAGTACGCACACAATCGAAGCGCAGTAAGGATGGCTAGTGTAACTAGCAAGAATACCACGAAAGCAAGAAAAAAGAAGTACGCTATTAACTATTAACGTACCTGTCTCTTCCGAAACGAATGAGTACGATGAGATCTCGTGTGCTACCATCGATTCCGGATAGTCT
+
:845.54;:?@A;::::;556D;B?36;9;@A<9968=8=555::;5;@;=;99444<<<+B;?833:;;;9777*7333999'9838,333&39;,34333;733.38<<88778<?>:AAAC@@@@A@BBKABBBC?@@AADD??5<7;AA>ACCABADD?BBBBCB@BB?BBC>AB>>>:;>>98999::%0;;>///99@?@<A<==;;2;6;=AAA>ADA@@AA8:79AC=BBB?CBBBBB????:9:BAA=?>>>8889AA=?;;;>@:>:>7;;AC???
@ATNG8:04253:06140
GATGGTAGTATATCGCGTCGCTATCCAGAAGATCAGGAACTCTAGAAGAATTCAGATTTTTAACACGAGAGTAAACGTAAAAAGAAGGTTTTACAAGACTCACGTTAACAATATTGCAGCAGTACGCACACAATCGAAGCGCAGTAAGGATGGCTAGTGTAACTAGCAAGAATACCACGAAAGCAAGAAAAAGAAGTACGCTATTAACTATTAACGTACCTGTCTCTTCCGAAACGAATGAGTACTATAGACTATCTGAGACTACCATCGATTCCGGATAGTCT
+
39<<?ABC@:;6=@??@AACABB<:459924?:4550605@A6;6B@CB@B?;;:95AAC+C:BB>DB@@@:;;0;=ABABB+@@=?2999*9@C@BCFDBBDBC@B?CC@CBB?BBCCCCCCCBBCC@@@C?BBBB>AABBCBBB?D@BAA?@CCCCCDC@BAAABB@BB?BBB?BA@A@8<<<9=>?@@2AD@B???BBD87576;;@@:=:==A@@=@CBAABB>A>ABC=B??:9:9???@@CB>????@?BBBBCBBBBB@B???BB@C?C?CC@@999
@ATNG8:04254:06156
GATGGTAGACACGTGTGCTCTCTCGTACTCATTCGTTTCGGAAGAGACAGGTACGTTAATAGTTAATAGCGTACTTCTTTTTCTTGCTTTCGTGGTATTCTTGCTAGTTACACTAGCCATCCTTACTGCGCTTCGATTGTGTGCGTACTGCTGCAATATTGTTAACGTGAGTCTTGTAAAACCTTCTTTTTACGTTTACTCTCGTGTTAAAAATCTGAATTCTTCTAGAGTTCCTGATCTTCTGGGTGTATCAGCGAGTATCTACATCGATTCCGGATAGTCT
+
9<@@>@@FCCCABBCEBBBCCCCCCBCFBBBD?E;;;0;B9?;@A@A@BB=AABBA>A9;9:CAF?CABBBCBBB?BBDCC399,9::8(3@@@>B::59A299838728A>=?CCC<?;;;?:>>?:;;;;>EE@@:>>C;;:@AAA???>>@A6:::7;?;?<@@A@A@A>>788;CC2B:@666888(8><==6===///<67:4::::)99::97;;AA;A@@@::;=B=@>>>@B5:;=>8=>>A@@@BB>>;;;>>>>@@@?>==<@=D=D?@@;;;
@ATNG8:04263:06114
ATGGTAGCTCACGTACGTCACACGTACTCATTCGTTTCGGAATGAGACAGGTACGTTAATAGTTAATAGCGTACTTCTTTTTCTTGCTTTTCGTGGTATTCTTGCTAGTTACACTAGCCATCCTTACTGCGCTTCGATTGTGTGCGTACTGCTGCAATATTGTTAACGTGAGTCTTGTAAAACCTTCTTTTTACGTTTAACTCTCGTGTTTAAAAATCTTGAATTCTTCTAGAGTTCCTGATCTTCTGGGATGTGTGCTGCAGTGCTCCATGCATTCGACTAGTCT
+
334.4488:45445<656?>666==<;@?9:4:>>>3:>*0)//77;;5505;::>4:4:ABD@E?B@@@AA@=?9?====,<;8;8:::/:><;-44404:6>00//0)////3;8828::8?4677//.5506=9919:7;897=;><=;7557//./589694;:<>>=<=C8<<>=;,;/8179==?/???>A3;5;;887:>677(8888(88:4:A9<:6615==;9995;////66>=@:::2:///6699:9::666--,0,,---402233778655
@ATNG8:04266:06121
GATTAGTATAGAGCTCTACATAGTACTCATTCGTTTCGGAAGAGACAGGTACGTTAATAGTTAATAGCGTACTTCTTTTTCTTGCTTTCGTGGTATTCTTGCTAGTTACACTAGCCATCCTTACTGCGCTTCGATTGTGTGCGTACTGCTGCAATATTGTTAACGTGAGTCTTGTAAAACCTTCTTTTTACTTTTACTCTCGTGTTAAAAATCTGAATTCTTCTAGAGTTCCTGATCTTCTGGTGTCTGATCTGTATCACTACCATCTATTCCGGATAGTCT
+
A::0;@@?AABBB@BABCBBBBBBBBCBBC?B:::6;B@B@BGBBBBB?CDDCC?C>AAAA@C@CCCCAAABB8ABAA@2@A??997,39=:8BA?<@A499?BBB@CCABACA@<??B<>;>@??@@AD<AABB7:69;///;==>===??A6:8<49;8><?AA>9859627::::.:5=122222$27666&......3336+2222$25555/5388055999;:6:6999775.333*..658>AABBAAA??@@@?<7:///<@9=9=9AGD>===
@ATNG8:04266:06138
GATGGTAGGCGTGTGAGAGTCTGCCCAGAAGATCAGGAACTCTAGAAGAATTCAGATTTTTAACACGAGAGTAAACGTAAAAAGAAGGTTTTACAAGACTCACGTTAACAATATTGCAGCAGTACGCACACAATCGAAGCGCAGTAAGGATGGCTAGTGTAACTAGCAAGAATACCACGAAAGCAAGAAAAAGAAGTACGCTATTAACTATTAACGTACCTGTCTCTTCCGAAACGAATGAGTACTGCGTCTCACTCTCGCCTAATCGATTCCGGATAGTCT
+
<BED?CCC?CCCCCBBBBBACBCCC>CCD@BBBBCCACACBCCCCC@BB>B@DAB>>>>>,>>ABBCCCCCACD>CA?>=;;,;=9?>CCD9:9B?BBBBBBCBB>A<AB?B@A:>>>>?>?>A??@@888@;@@??9=>ABDD::7;=B=A=@BBBCACA<CCCCAB?BB?BBC@BB>??8?@@;99:99'8;1;>99>AB?=9=:>AAA<A=AA@@@;@?==>??=A=?@?8???<?CBBAAABABBBBBBB>>?@@@A:??=>AAAA>B>B;@@BB===
@ATNG8:04268:06129
GATGGTAGTCTCAGATAGTCTATAGTACTCATTCGTTTCGGAAGAGACAGGTACGTTAATAGTTAATAGCGTACTTCTTTTTCTTGTCTTTCGTGGTATTCTTGCTAGTTACACTAGCCATCCTTACTGCGCTTCGATTGTGTGCGTACTGCTGCAATATTGTTAACGTGAGTCTTGTAAAACCTTCTTTTTACGTTTACTCTCGTGTTAAAAATCTGAATTCTTCTAGAGTTCCTGATCTTCTGGTAGAGCGTGCATATATCTACCATCGATTCCGGATAGTCT
+
9@CA>BADCBAABA>@><>;;BB@AACDAA@B=A?AA<AC<;7;;=<=AB>AB;;:>A?@@:;5;499:<<<<::34999:';B>;;;CC>B===9<<>9>B:>>>>AB@EDDDDDBB?BCC@C?DDDBBBBB@BBBC?ECDBBCBBBBCBB?@@C@BCB@CC@B?BBBBBCCFFADBBBB9A=A=@@@@@,?A;;;6;BBBCCCCCE@BBBB2BBBCCAC@CC?A@CCBBB@BABAABCC?BBC@BBCJDCCCCCCCCEDBBABB@B@@@CC?C@B@BBB????
@ATNG8:04271:06114
GATGGTAGCGAGCGAGTGTGTATACCAGATGATCAGGAACTCTAGAAGAATTCAGATTTTTAACACGAGAGTAAACGTAAAAAGAAGGTTTTACAAGACTCACGTTAACAATATTGCAGCAGTACGCACACAATCGAAGCGCAGTAAGGATGGCTAGTGTAACTAGCAAGAATACCACGAAAGCAAGAAAAAGAAGTACGCTATTAACTATTAACGTACCTGTCTCTTCCGAAACGAATGAGTACGATGAGAGAGCTCTCTCTAATCGATTCCGGATAGTCT
+
:;<B>BABCCCCBACCDDDDBB;;<@EIICBBEC@@>A>@@CCCCC@CC:;9;BA@@BBB2C?CBBABACDCEC>CC;;;;;*:@9A2;;;.;@@=@BBBEDCCB@C@BB?BBB?AACBCABBDBBBCCCCC@CBAA?@?@CCBBC?B?BBB?BCBBBCCC@CCCBAB?BC@BBB=>>BBC:A>><>BDDC3CC@B>@?BDBBB>A?BBAA:>:=ACCC@CDCBBCC?B>BCC=BCD?B@??GCCCA>??BBBBBCBBBBAAAB?BECDB;@<?<@@@A@88
@ATNG8:04277:06115
GATGGTAGCGCGACGAGCGTAGACCCAGAAGATCAGGAACTCTAGAAGAATTCAGATTTTTAACACGAGAGTAAACGTAAAAAAGAAGGTTTTACAAGACTCACGTTAACAATATTGCAGCAGTACGCACACAATCGAAGCGCAGTAAGGATGGCTAGTGTAACTAGCAAGAATACCACGAAAGCAAGAAAAAGAAGTACGCTATTAACTATTAACGTACCTGTCTCTTCCGAAACGAATGAGTACTATGTAGAGCTCTATACTAATCGATTCCGGATAGTCT
+
:=>D@BDBBBCBBCBBCCCGCCCCC>BBCACCCCBB@B@CBDCCCC@BC@CAA@@?>===,<;>?BCCCCDCCD;:9;;;;;;$;;;;9;;;0;<>8=B>AA@BBA=A?@@<@@@:@@@?CCBCBDDBAAA:0+0@00,0>=;;=8849;@AA?BBBBBAAB?BBBDCC?CC=@@C?BB@>=6=7707@AAC3BA>???;?>>;;8;=A@??<?<@?A??=?==9?<@>B@BAA:?8718A?ABBAA@BCCCA;;:>>==>:99<8=>>ED;@=@=>>>?@A>
@ATNG8:04239:06175
GATGGTAGAGAGACTGTAGCGCACCCAGAAGATCAGGAACTCTAGAAGAATTCAGATTTTTAACACGAGAGTAAACGTAAAAAGAAGGTTTTACAAGACTCACGTTAACAATATTGCAGCAGTACGCACACAATCGAAGCGCAGTAAGGATGGCTAGTGTAACTAGCAAGAATACCACGAAAGCAAGAAAAAAGAAGTACGCTATTAACTATTAACGTACCTGTCTCTTCCGAAACGAATGAGTACGATGAGATCTCGTGTGCTACCATCGATTCCGGATAGTCT
+
39;;<@BCCBCBBBBBCCCCCBBBB>BBC?CCCAA@?B?BCB@BAC?AA?B?;:9?>AAB1B?BA@A@??>999,9@AABCC1CD@C?BCC<BCC@BBCCCCD:9;;AHDACBB?BCCCCCCCCCCCBBBDD@BABB@BBBCBBBB>B@CAA@AAAACDDD=AAAABC@BB?99:99:DCC>A==8998989%9?;?98:BAAAB:>:=;AC.938?B@@=@B@??BB?B>ACF?C??>?CBBBAABCCCBCBA<666<?::;??A=C@>>>@<@<@<@?=?000
@ATNG8:04240:06199
GATGGTAGTATCTGTCTACGAGAGCCAGAAGATCAGGAACTCTAGAAGAATTCAGATTTTTAACACGAGAGTAAACGTAAAAAGAAGGTTTTACAAGACTCACGTTAACAATATTGCAGCAGTACGCACACAATCGAAGCGCAGTAAGGATGGCTAGTGTAACTAGCAAGAATACCACGAAAGCAAGAAAAAGTAGTACGCTATTAACTATTAACGTACCTGTCTCTTCCGAAACGAATGAGTACTGTATCTATGTGTGCGCTACATCGATTCCGGATAGTCT
+
8;A@;???@@@@BBCCCCDCCCCBCADCC@DEBC??=@<@@BAABB?ADAC?BAAABDDD3B@BBBBAB@AAA@8?>;;:::':B<@?BBC<CCHGDDCDCBC;;6;?@?<@<;8;CBBECDCCICBBBBCB?BC@@=@BAAAB994;?C@@>ADCCBACD?BBBAAA?BB@BBB=??BBC=B:949@@?@2???????B@??A3858?@A:=:=ACAA>AA@??AA?A=@@C>CCB?BBBCCCCBBBBCCBBBBBBBB>??G@@@A>>>@<@<@=@BBC:::
@ATNG8:04278:06174
ATGGTAGGACGAGAGCGTCTGAGAGGTACTCATTCGTTTCGGAAGAGACAGGTACGTTAATAGTTAATAGCGTACTTCTTTTTCTTGCTTTCGTGGTATTCTTGCTAGTTACACTAGCCATCCTTACTGCGCTTCGATTGTGTGCGTACTGCTGCAATATTGTTAACGTGAGTCTTGTAAAACCTTCTTTTTACGTTTACTCTCGTGTTAAAAATCTGAATTCTTCTAGAGTTCCTGATCTTCTGGTATACACACTCGCTCGCTACCATCGATTCCGGATAGTCT
+
334.44:67::00//////54488:3::==>>?7<;=B6AC@C;B@C??@B@BBBBC?A?ADCC:::;CCBCCB=@=:9959$95.445>7===>7?6625;6;<>BCC@CDECBBBB>BBD@C@CCC@AA@@?AAA@=AAABBBAA;;;@@@@@C?BBB@CB@C@CCDBBBCBC@BBBCC.;5;5;<@@@,@BBBC<CAAABBC:9:2:9:9*:>>;:89=@A=@@BBB@@5;5;??@?@<?AB=BCCCCDCC@@@B;<;A@@@A?A@ACBB?AAD@BBABBCC
@ATNG8:04238:06259
GATGGTAGTGATACAGATCAGACACCAGAAGATCAGGAATCTCTAGAAGAATTCAGATTTTTAACACGAGAGTAAACGTAAAATGAAGGTTTTACAAGACTCACGTTAACAATATTGCAGCAGTACGCACACAATCGAAGCGCAGTAAGGATGGCTAGTGTAACTAGCAAGAATACCACGAAAGCAAGAAAAAGAAGTACGCTATTAACTATTAACGTACCTGTCTCTTCCGAAACGAATGAGTACCTCTCAGACGCTCGTCCATCGATTCCGGATAGTCT
+
79>A@CACA@95555===;;;;;9<7;;8(----::5;)//44444<.44.4543/88886'6(-----/-//88(///:::&/44.45:;>166=855555=;::8<8==9>CC9:;A:::99;=<<<>6558>000+000000998<:>00)////;;>>;5844982899;;717;333(333188?=?+==7;:888:::=785:<::3;9::@AA=AA@::9A?C@CCD>A@<8944333;6::?<==BB==;==770787>>@;<8<39:=;///
@ATNG8:04240:06239
GATGGTAGCATCATGCATATCTCACCAGAAGATCAGGAATCTAGAAGAATTCAGATTTTTAACACGAGAGTAAACGTAAAAAGAAGGTTTTACAAGACTCACGTTAACAATATTGCAGCAGTACGCACACAATCGAAGCGCAGTAAGGATGGCTAGTGTAACTAGCAAGAATACCACGAAAGCAAGAAAAAGAAGTACGCTATTAACTATTAACGTACCTGTCTCTTCCGAAACGAATGAGTAACTCGTCTCACTCTCGCCTACCATCGATTCCGGATACGT
+
3:;<<@@BCABBA:66ABBBDBCBC99;C?AAB;;5057;;@994598387554;;<<=+<8<::;;;==BBB8=>88788(9723/333&37;6;<>?AB@>?6A<@@==<98<<<>>>>BB>>>=778@:>>??9<==<=<;;599=;A?B?;?==@B<>>@@AA>AB>ABB<@?B?@4<88158788(664695797:8518=DD??<?<@878<=B??????<A:??D;ABB?A@;;00,0::::88799>?????:<;D;??CC>><><B>AB:::A
@ATNG8:04244:06259
GATGGTAGCGCATATCAGCGCAGCCCAGCAAGAATCAGGAAACTCTAGAAGAATTCAGATTTTTTTAACACGAGAGTAAACGTAAAAAGAAGGTTTTTTACAAGACTCACGTTAACAATATTGCAGCAGTACGCACACAATCGAAGCGCAGTAAGGATGGCTAGTGTAACTAGCAAGAATACCACGAAAGCAAGAAAAAAGAAGTACGCTATTAACTATTAACGTACCTGTCTCTTCCGAAACGAATGAGTACTATGTAGAGCTCTATACTACCATCGATTTCCGGATAGTCT
+
/://)//4489:555<<;::554;;24555.55.59::.55)5:;999964/)/4//////////"4.5::<=?=<<@<8<A@BCBC5AC>B4;;;;;$;::><?D?CBCCC@C@CC@CAA?ACCCCBCBBBBBCCCCCACEAA<ACAABB;;:;ADCCABBBCCCAA<ADDEED@@@=???8<<888-9??:@BBBBB)BB?B:9:CCA@@4:58=AA4:59AC;;9;C@@A@@?BGDDD>BBB@CBBBBBB?>>CBCDCBB>>><>>>>>C?A<<<998/:4:9<<>@000
@ATNG8:04254:06252
GATGGTAGTACATAGATAGACGACACCAGAAGATCAGGAACTCTAGAAGAATTCAGATTTTTAACACGAGAGTAAACGTAAAAAGAAGGTTTTACAAGACTCACGTTAACAATATTGCAGCAGTACGCACACAATCGAAGCGCAGTAAGGATGGCTAGTGTAACTAGCAAGAATACCACGAAAAGCAAGAAAAAGAAGTACGCTATTAAACTATTAAACGTACCTGTCTCTTCCGAACGAATGAGGTACTGCGTCTCACTCTCGCCTACCATCGATTCCGGATAGTCT
+
333<3887---,,,,,-69:=556;;8<=?255<9996;8<==;;::5:=8=9<@@BBBBC1A;AA@;;6;;;<<4:<99999$49:>:>??4>>>6;@@@BB=<<+0*//398969=AA>BABDEDBBBCCCAABBCABBB@@@AA=B=@<<7666;<<<@9999?BC?BD?CAA7::AA@@39:<899877'3718;B<B;988,77+7@?@287(39996:==;;;;;:>:>>;><;58<00*0>>=>BA95955444:9==8::;7;=<=::5:4:7;;?9:;?
@ATNG8:04261:06256
GATGGTAGCGCATATCAGCGCAGCCCAGAAGATCAGGAACTCTAGAAGAATTCAGATTTTTAACACGAGAGTAAACGTAAAAAGAAGGTTTTACAAGACTCACGTTAACAATATTGCAGCAGTACGCACACAATCGAAGCGCAGTAAGGATGGCTAGTGTAACTAGCAAGAATACCACGAAAAGCAAGAAAAAAGAAGTACGCTATTAACTATTAACGTACCTGTCTCTTCCGAAACGAATGAGTACGATGAGAGAGCTCTCTCTACCATCGATTCCGGATAGTCT
+
:;8<;<059BB@ABBBBBCCBBBCC=CCC@BBBBAA=@=ABBBBBC?BB@C?A?A;;;;;*;>BBCIDCCCCDE?CBABBB@2A@;@<@AA7BBB@BCCCCCGCC@C?CC@BCC@BBCCCDDBBBCCBBBCC@CCCC?BBBBBBBB?B?BCC@CCCCCBBB@DCBAAA@CC?BBB;?=9999-:AA>BBDDDC(@@=@0/0=@CDE=A<>>CB;?;?AB@A<@B@@@BA>A?@@@9@AA?ACCBBBCCC???BBBBBB>>>>>@A@>:>000A@16177>>>B???
@ATNG8:04268:06249
GATGGTAGCGCACACATAGATACAGTACTCATTCGTTTCGGAAGAGACAGGTACGTTAATAGTTAATAGCGTACTTCTTTTTCTTTGTCTTTCTGTGGTATTCTTGCTAGTTACACTAGCCATCCTTACTGCGCTTCGATTGTGTGCGTACTGCTGCAATATTGTTAACGTGAGTCTTGTAAAACCTTCTTTTTACGTTTACTCTCGTGTTAAAAATCTGAATTCTTCTAGAGTTCCTGATCTTCTGGAGATACACATGATACTCTACCATCGATTCCGGATAGTCT
+
//8817<90:9=;:;AAB@@BB966<;;;>==9;;?>===7;5555:<<<8>><<<<@:<<<<4925<99;;9::554444$499)4::@<3555::28:=9>A8B=@BCD@CCEIDCDBACGDAC@CCCCCCCBABCCC?@ACBBBAAAGGDCBCBC@AAA?@C?CADBAAA@@@D?AACCC7C9;9;BCCG5FC@@A8;;BCBBBBBBAFFFF3CHGBB@B@CC@CCAAABB?A?@@@BBB@CCD@DD@AABDCCCCCCBBBCBAA;?::;@C?A?B?:::CHEC
@ATNG8:04281:06245
GATGAGAGAGCTCTCTCATCGTACTCATTCGTTTCGGAAGAGACAGGTACGTTAATAGTTAATAGCGTACTTCTTTTTCTTGCTTTCGTGGTATTCTTGCTAGTTACACTAGCCATCCTTACTGCGCTTCGATTGTGTGCGTACTGCTGCAATATTGTTAACGTGAGTCTTGTAAAACCTTCTTTTTACGTTTTACTCTCGTGTTAAAAATCTGAATTCTTCTAGAGTTCCTGATCTTCTGGCGCTCTGTCACGTCTGCTACCATCGATTCCGGATAGTCT
+
:;955:955=>8:;>959555<=@<D@@=@AAA=BCAF@DDDDDCC?CCECC?B>BBCDAG@CBCBDDCCC@BBBBB3BA@BCCC>CCCD@CCB<@@7::@A@@?ABDBABBB>AAD@C?BBBBBBBC?CCAA:>==@?=>=BBCA??>>B=;<;=A@<@;???AAABBA<;;;BB2A<A::;;;:*:>////(//6///7837+5522$2667:6=65515==97;7;;;;A@;77.//93//.5778=>>>:>888=>A<48///7<49380:::>>>>
@ATNG8:04235:06296
GATGGTAGAGTACAGTGTAGTAGACCAGAAGATCAGGAACTCTAGAAGAATTCAGATTTTTAACACGAGAGTAAACGTAAAAAGAAGGTTTTACAAGACTCACGTTAACAATATTGCAGCAGTACGCACACAATCGAAGCGCAGTAAGGATGGCTAGTGTAACTAGCAAGAATACCACGAAAGCAAGAAAAAAAGAAGTTACGCTATTAACTATTAACGTACCTGTCTCTTCCGAAACGATGAGTACTATAGACTATCTGAGACTACCATCGATTCCGGATAGTCT
+
34::7<;@@;=@=AB@@@BAA@CBC;@AC?AABB;;7;7;;@AA:;5:B5;5:A=88899)9;AAADA@@;<=<5=>99444$4<6;.555&555.5C>;;;D=>8>;00+0==6><ACCBAAAAAABBC;;;;DDD?BBAAACCB?D?C@@=@@@@B@@?>AABBBB@BB?AA>8733996<<<<//00000#0::/0*0@:;?9D:<3=8>939;27;@?:@@:97>?4000??3:00///67334:===@@<==B::>??????;????BC@F?B>AABB>==
@ATNG8:04237:06303
GATGGTAGTGTCAGTGCGCGTCGTCCAGAAGATCAGGAACTCTAGAAGAATTCAGATTTTTAACACGAGAGTAAACGTAAAAAAGAAGGTTTTACAAGACTCACGTTAACAATATTGCAGCAGTACGCACACAATCGAAGCGCAGTAAGGATGGCTAGTGTAACTAGCAAGAATACCACGAAAAGCAAGAAAAAAGAAGTACGCTATTAACTATTAACGTACCTGTCTCTTCCGAAACGAATGAGTACTATAGACTATCTGAGACTACCATCGATTTCCGGATAGTCT
+
34:;7;ABBCBBBBBBDBCBA@?@@=?@@>BD<;<C=@5:;A;;9@<@@?B?@@@@@@?@0?;@???A@BA@@?988999999#9;7;;===2=B>:>A<A=?CAB>B?AA>BCB?CCBBBCCCCCCBBBBCCABBBB=@@A@CBBC@C?BBB@BBCCCCBB?BBBBBB@BB@BBB;?=9999+:::3:@@?@A(AC@B:9:DC@=>:=7;;BB<>;>?B@@=@C@@?AA?B?BBD<@??;????AABBBCCEBBBBBBBB@@@CBBB?A@??999,9;>;>@A@999
@ATNG8:04239:06277
GATGGTAGAGTACAGTGTAGTAGACCAGAAGATCAGGAACTCTAGAAGAATTCAGATTTTTTAACACGAGAGTAAACGTAAAAAAGAAGTTTTTTACAAGACTCACGTTAACAATTTTGCAGCAGTACGCACACAATCGAAGCGCAGTAAGGATGGCTAGTGTAACTAGCAAGAATACCACGAAAAGCAAGAAAAAAGAAGTACGCTATTAACTATTAACGTACCTGTCTCTTCCGAAACGAATGAGTACTATAGACTATCTGAGACTACCATCGATTCCGGATAGTCT
+
4:=>@DCBBBBBCDDCBBCCCCCCB@BCGEFCCBBB?B>@@@BCCC@CE@B=@==9::::9$86A<=C?=A;8?<+99;;:;::$:;;5;5;5;#9;<=>?B>AC@CC?C@CB?CCC;BBBDDCCCCCCCCCC??;@BBB?BCCCCA??<@?BBB@BCCCBBDBACCAABC?BB>:9:59:AA@@6@??;?ABBBB)BC?B:9:BAAB@7=6::<<+/+/;<<<@CB????A?C????9?@@;??????BBCEDDBBB@?BBC;::CDBB?B??@BA>A>A>@DDC888
@ATNG8:04239:06292
GATGGTAGTGTCAGTGCGCGTCGTCCAGAAGATCAGGAACTCTAGAAGAATTCAGATTTTTAACATCGAGAGTAAACGATAAAGAGAAGGTTTTTACAAGACTCACGTTAACAATATTGCAGCAGTACGCACACAATCGAAGCGCAGTAAGGATGGCTAGTGTAACTAGCAAGAATACCACGAAAGCAAGAAAAAGAAGTACGCTATTAACTATTAACGTACCTGTCTCTTCCGAAACGAATGAGTACTATAGACTATCTGAGACTACCATCGATTCCGGATAGTCT
+
44<<:>@<:4945544=<@@B966=9655799555;.5.599444934/)/1/////99:):6:9999999;;<<7:88<>>6=<::7;5::99)9884343;;;;33-3-33-378288:::99:433383333,337;8>>??BB@;3:6;@B<@?BA>>>?<?<>>;;7:=7;;<///===6=:<788988(/826...6677706.5222.5.55?;;6;>;;;<;;=6;89/6--(----//><<<<==BABBBDCBBBBBA@=A00000@@?D<ABBCBCD
@ATNG8:04246:06298
GATGGTAGTACATGATAGACGACACCAGAAGATCAGGAACTCTAGAAGAATTCAGATTTTTAACACGAGAGTAAACGTAAAAAGAAGGTTTTACAAGACTCACGTTAACAATATTGCAGCAGTACGCACACAATCGAAGCGCAGTAAGGATGGCTAGTGTAACTAGCAAGAATACCACGAAAAGCAAGAAAAAAGAAGTACGCTATTAACTATTAACGTACCTGTCTCTTCCGAAACGAATGAGTACGTGTGCGACGTGTCTCCTACCATCGTTCGGTCAGAGTCT
+
AAAD@CAA@CCCDCDCCC@@000A@;?@C@A@ACCB?C@CBBBDDE@CC?C?BBC@@@@@,@;A@CCCBABCCC>BBAABBB0AA<@5;;;-;AC@DCCCCCCBB?B?CCACCB?CBCBBBCCBCCAABBBC@BCCEACAAACCCB?C@CCC@BCCFBBBC@CCCCCC?CC@@??=??8888-89939AABDD)A?=@:49BBBCB?C?@BEF=?<?BCCCACCBA@@C@B>AAC>BDD@@A@BCBBBBBBBBBBCBBBBAAC?ABE?CAAAB@BC@CBBCCD@;;
@ATNG8:04257:06274
GATGGTAGTCTCAGATAGTCTATAGTACTCATTCGTTTCGGAAGAGACAGGTACGTTAATAGTTAATAGCGTACTTCTTTTTCTTGCTTTCGTGGTATTCTTGCTAGTTACACTAGCCATCCTTACTGCGCTTCGATTGTGTGCGTACTGCTGCAATATTGTTAACGTGAGTCTTGTAAAACCTTCTTTTTACGTTTACTCTCGTGTTAAAAATCTGAATTCTTCTAGAGTTCCTGATCTTCTGGGTGCGCTACAGTCTCTCTACATCGATTCCGGATAGTCT
+
<@@A?BACBBBBCBBBBBBBBDCBBCICBBBB@BCCE?FE?C@BCECBCEADDBBB@C@FDDD>B@BCCCBCBBB?BBBBB5CE@BBCD?BBBB<AAA=AB=@A@DCCECCBFEDBB?BCC@D@CCCCCCCC?BCCC@CCCCCCCCCCDBC@@@E@CBB@BC?B?BBCCCCCCC@CCCCC<F@C?BBGJJ5DC;;;8<CBBCCDCCC@CCCC5BBBCC=@<@@<@BCCCCC@D@AAACBA>A:;;6;CBBBBBBCBBBA@@BBCCBCBBCE@B?A?ACCA9::
@ATNG8:04268:06296
GATGGTAGTATCTGCACACTCTGTCCAGAAGATCAGGAACTCTAGAAGAATTCAGATTTTTAACACGAGAGTAAACGTAAAAAGAAGGTTTTACAAGACTCACGTTAACAATATTGCAGCAGTACGCACACAATCGAAGCGCAGTAAGGATGGCTAGTGTAACTAGCAAGAATACCACGAAAGCAAGAAAAAAGAAGTACGCTATTAACTATTAACGTACCTGTCTCTTCCGAAACGAATGAGTACATAGATATACGTATAGCTATCGATTCCGGATAGTCT
+
BBBC@CCCCDCCCBCBCDDCCCCCC@CDF?ABBHBB@B@BCDCCBB?BE@D@CBAAACCC3C?AACCBCBBAAA;@A:;;;;*;@=@>ABB9BCCACCCCAABCC?B?BB?ABB?BBBBCDDDDCCCCBBBC@CCBB?BBBCBBBB>C@C?@>@BBBCCCC@BBCCBB@BB??>?499@??8>>>;999999%9B<A:99EBBBE<@7;;>>;><@BCCC@BBBBBCB@B?BCC?CBB????CDCCCBBBBBBBBABBAA@@?AAAAA??;?=A9>?AA?@?
@ATNG8:04269:06265
GATGGTAGTGCGTGAGAGAGAGACCCAGAAGACTCAGGAACTCTAAGAAGAATTCAAGATTTTTTAACACGAGAGTAAACGTAAAAAGAAGGTTTTACAAGACTCACGTTAACAATATTGCAGCAGTACGCACACAATCGAAGCGCAGTAAGGATGGCTAGTGTATCTAGCAAGAATACCACGAAAAGCAAGAAAAAAGAAGTACGCTATTAACTATTAACGTACCTGTCTCTTCCGAAACGAATGAGGTACACATCGTCGTGTCGTGCTACCATCGATTCCGGATAGTCT
+
8999488<<:99444445555;555)5//4:0/////29377700)/:59737600)///////#/39::<<<=C?BA<999BBBB1>C<A9BBA8BBB>BBBBCEEBB?BG@@>ABDACBCBBBCCCCCEDDDDD@BB@@=@BBBCCCC?B@B;;:;CBABBB@A@CCBAA=A@>@A@3999:9:+:::3:@@@@A'><6:888:;;85.2,269;6<987;AA=AAA@@@A@C?BBD>AAA>AABB?B@?@BCBBBBBAAAA?@BAA@??:=:::99299>;>==?::9
@ATNG8:04270:06301
GATGGTAGCGAGCGAGTGTGTATACCAGAAGATCAGGAACTCTAGAAGAATTCAGATTTTTAACACGAGAGTAAACGTAAAAAGAAGGTTTTACAAGACTCACGTTAACAATATTGCAGCAGTACGCACACAATCGAAGCGCAGTAAGGATGGCTAGTGTAACTAGCAAGAATACCACGAAAAGCAAGAAAAAAGAAGTACGCTATTAACTATTAACGTACCTGTCTCTTCCGAAACGAATGAGTACAGAGAGTACGATATGTCTAATCGATTCCGGATAGTCT
+
ACAA?ACCCCCA@ACCCEBBBBBBD?BCC@CCCC@@?@@BBBBCCD@CB?B???BABDDD2D?CCCCCCBBBB@8AB;;;;;*;@=@4;;;*:B@=CCBBFCDAB@B@BC@CBB?BBCCCDCCCBDCCCCCD@CDCC@CCCCCCBB?B@CCC@CBCCCCCC@CCCCBB@AA>ABA;=>8878-8993:?@@@B)B=@=947>=AA@;?9=@AB;?=?CCCB@CCBBBCC@B@CCC=BBC?CBCBBBBBAACCCAAAAABBCBBABB>BBBBB=A=B>??@@===
@ATNG8:04271:06274
GATGGTAGTGCGTGAGAGAGAGACCCAGAAGATCAGGAACTCTAGAAGAATTCAGATTTTTAACACGAGAGTAAACGTAAAAAGAAGGTTTTACAAGACTCACGTTAACAATATTGCAGCAGTACGCACACAATCGAAGCGCAGTAAGGATGGCTAGTGTAACTAGCAAGAATACCACGAAAAGCAAGAAAAAAGAAGTACGCTATTAACTATTAACGTACCTGTCTCTTCCGAAACGAATGAGTACTACTCTCAGAGACACACTAATCGATTCCGGATAGTCT
+
;<DD@CDCCCCC<;;CCB@@@C::9,9A@495;C;;7;=ABCAAAE@CF?B?BBBBCCCB+=8AA;885@;AB=5;?@?@??,@B=><>>>4@BB?BCCCCBBA@<@<@B@BBB@BBCDBBBBBBAAACBBC@CB@@=@CBBBC@A>@?C;;;;CBEEDCC@BBBBBB?BB=A@@9>=:999+99930@@@@C(@@;00//>??AB?>;=>?>3818@C@@=@BDAABB@C?AAC@BCB@CBDBBBBBBBBCC>>>>>>>>BBBBB>==AAB=A<B=??==;;;
@ATNG8:04234:06324
GATTAGTATAGAGCTCTACATAGTACTCATTCGTTTCGGAAGAGACAGGTACGTTAATAGTTAATAGCGTACTTCTTTTTCTTGCTTTCGTGGTATTCTTGCTAGTTACACTAGCCATCCTTACTGCGCTTCGATTGTGTGCGTACTGCTGCAATATTGTTAACGTGAGTCTTGTAAAACCTTCTTTTTACGTTTACTCTCGTGTTAAAAATCTGAATTCTTCTAGAGTTCCTGATCTTCTGGTGTCTGATCTGTATCACTACCATCGATTCCGGATAGTCT
+
BCB?BBBBBBBBBBBBCCBBBCCCCBBGBA?ADDD>CC?B?CCCCCCC?CCB@A>AABBBC?A?AABAAAACC?AAAAA/CC?CBBB=BBBC?AAC?BB<778BCC@CBBBBBBA>>@A:>7=AAAC;;<9>>;;7=>>>;9<AAAAC?A<;=<=>><@B<A;AA=>>BB@@;@AABB5B<A:>>AAA/C?8891999///=67<=DDDD/=>=>C<A<>>:=@@@>>><A<@AAA@A:>>A=DAA<==?AAA?CDA??>>?@<@A===@<@=A=B@>=>>@
@ATNG8:04236:06324
ATGGTAGCTCTGCTCTGACTCTCGTACTCATTCTGTTTCGAAGAGACAGGTACGTTAATAGTTAATAGCGTACTTCTTTTTTCTTGCTTTCGTGGTTATCCTTGCTAGTTACACTAGCCATCCTTACTGCGCTTCGATTGTGTGCGTACTGCTGCAATATTGTTAACGTGAGTCTTGTAAAACCTTCTTTTTACGTTTACTCTCGTGTTAAAAATCTGAATTCTTCTATAGTTCCTGATCTTCTGGTGAGATATGCATGATGCTACCATCGATTCCGGATAGTCT
+
33/)///////779;:9455///////86-/)//-55,5//)/777:<<=A<?;:6</8333.47<<;B895396778878%8;7=>=>6=697)/)/774:8<<ABBB?CC995;>94>@B>B@CCCCCCCD@BBDF@CCCCBCCCCCCCCBBBB@BBB?CCAE@BBCBABC;;9:@CCD<CAF?AACCB0BBAAA;B;;;BBB;:;;@@@@,@@@;;7;?CB@CDDFBCBAC?BACCBB?BABGDBBBADECBBDDDCBBCCBB?BA@@AA?A?A?BBCCDBD
@ATNG8:04241:06313
GATGGTAGCGAGCGAGTGTGTATACCAGAAGATCAGGAACTCTAGAAGAATTCAAGATTTTTTAAACACGAGAGTAAAACGTAAAAAAGAAGGTTTTACAAGACTCACGTTAACAATATTGCAGCAGTACGCACACAATCGAAGCGCAGTAAGGATGGCTAGTGTAACTAGCAAGAATACCACGAAAGCAAGAAAAAAGAAGTACGCTATTAACTATTAACGTATCTGTCTCTTCCGAAACGAATGAGTACTATGTAGAGCTCTATACTACCATCGATTCCGGATAGTCT
+
////)//::B??:<>@;<<<99555.5994;<=555.5.599979:5/-(-0--(///////#55)555555555555&5<444444#493:8==>2<<<66;9B?>;@@=A?BB?BDB?BBBBDAAACCCCCBBCC@DCCD?BBBBCBBB?A>A;:6;AAACBBB@CCCCDC?CD@D?@=A@BBG=C@?<?@AAAA)AA>B??@BBCCA000/:==*0,0?><@@@BBCBBA>A>@@@;@AA>AACBBBCCCBBBBBBBA@@A???@@AA=A==888=A=B<??@A;;;
@ATNG8:04257:06318
GATGGTATCACGACACGACGATGTGTACTCATTCGTTTCTGAAGAGACAGGTACGTTAATAGTTAATAGCGTACTTCTTTTTCTTGCTTTCGTGGCATTCTTGCTAGTTACACTAGCCATCCTTACTGCGCTTCGATTGTGTGCGTACTGCTGCAATATTGTTAACGTGAGTCTTGTAAAACCTTCTTTTTACGTTTACTCTCGTGTTAAAAATCTGAATTCTTCTAGAGTTCCTGATCTTCTGGATAGCGACGCGATATACTACCATCGATTCCGGATAGTCT
+
<ABC@CBBBD;;;BBBCC;;;A@@BCBBBCBB>A;;;4:AAB@BAAAABA=@>=:9233:;<B6@>A@???::/@;@???>0/00/8;>2<8;;7;<@?@B899@@@@>BBBCCCCF@BBBAFABBBCBBCF@DDGC@BBBCCBCABBAAECCCC@B@@=AC<A5;;??AABBB>B:;:;-42425??AA0?>9::.9=?ABBA@ACAHEDD1CBBCB=B@AA?ABBBABC@B@BCCC@@=@@C?BCBBBBBAAAACACBBBCFDAC<<;BC>A>@??BBC;;;
@ATNG8:04260:06316
GATGGTAGATACTCGCTGATACACCCAGAAGCATACAGGCAACATCGTAAGTAGAAATTCAGATTTTTTAAACACGAGAGTAAAACGTAAAAAAGAAGGTTTTTACAAGACTCACGTTAACAATATTGCAGCAGTACGCACACAATCGAAGCGCAGTAAGGATGGCTAGTGTAACTAGCAAGAATACCACGAAAGCAAGAAAAAAGAAGTACGCTATTAACTATTTAACGTACCTGTCTCTTCCGAAACGAATGAGTACTACTCTCAGAGACACACTACCATCGATTCCGGATAGTCT
+
////)/::CBAA<;:;55666666@4:99)////////)/434444844.488333(36874444444#44)4444438:3///&/8777777$//)/)////$/68-34::999//,/<==:=@C@BBBBBCCBBCCBBBBCB>AABD@CBAAABBB?A?A9959ACCCCCC?BBBBBB?CD?B==5;:;::/89946;<<<=&<<9///89=>@@7:59=9980:49=B;;4;@<=@00+0;<>?8???;?;==BBBBBBBBABBA???@@A@AABB?B@@::8188=8<??A;;;
@ATNG8:04265:06341
GATGGTAGCGCGACGAGCGTAGACCCAGAAGATCAGGAACTCTAGAAGAATTCAGATTTTTAACACGAGAGTAAACGTAAAAAGAAGGTTTTACAAGACTCACGTTAACAATATTGCAGCAGTACGCACACAATCGAAGCGCAGTAAGGATGGCTAGTGTAACTAGCAAGAATACCACGAAAGCAAGAAAAAGAAGTACGCTATTAACTATTAACGTACCTGTCTCTTCCGTAACGAATGAGTACGATGAGATCTCGTGTGCTACATCGATTCCGGATAGTCT
+
4==>@CCBBBB;;<DDBCBGDCAAA>ACCBFCDCBB?B@CBCDDCC@DC@C@BBBABBBB2BABBBBBC@@?==7==@@AAA2AB>A7;;;7;DJBHBBBBCCCC@C?BB?BBD@BBAABDDEDCCBBBDCC?BBBB?BBBBBCBB@C@BBB?BDCCACCD?BAAABB@BC?AAA=??BBB=???<?CCCC2BB?BBBBBDAAA7:7;>==5;5:=AACABBCCCCC>A?AAA=ABB?BCCCCCAABDBBBBBBBBBBBBBBBBABBBBBB@B?B?BCC?999
@ATNG8:04269:06319
GATGGTAGCTCTGCTCTGACTCTCGTCTCATTCGTTTCGGAAGAGACAGGTACGTTAATAGTTAATAGCGTACTTCTTTTTTCTTGCTTTCGTGGTATTCTTGCTAGTTACACTAGCCATCCTTACTGCGCTTCGATTGTGTGCGTACTGCTGCAATATTGTTAACGTGAGTCTTGTAAAAACCTTCTTTTTACGTTTACTCTCGTGTTAAAAATCTGAATTCTTCTAGAGTTCCTGATCTTCTGGATACACTCATGTGCACCTACCATCGATTCCGGATAGTCT
+
33:;6;A@@@;@:::=<?<::77///77/55.4<<<6=A;?:>>?DCCC?CCCCC?BADCCB@C?BBBCBCBAB=;;;;;;%;;=;;CB;A=;A7B<>>6;9;@BC@A?ADFDCBBD@@@@<@<@@@@ACBF@CCCC@BBBCCCCCBCCBBBCCC@AAA?CC?B@BBCCBBBBB=A;<;;;*;=B=AABBB0BD;<<8;BBBCCBBBC@CCDC5DA@@B?B?@@<AABABAA?A?AAACCC?BBC?CFBBBCCCDBB@B@@@=@?@=A:;;BB@C?C@BAB????
@ATNG8:04247:06396
GATGTAGACTGTGCTTCTCGTACTCATTCGTTTCGGAAGAGACAGGTACGTTAATAGTTAATAGCGTACTTCTTTTTCTTGCTTTCGTGGTATTCTTGCTAGTTACACTAGCCATCCTTACTGCGCTTCGATTGTGTGCGTACTGCTGCAATATTGTTAACGTGAGTCTTGTAAAACCTTCTTTTTACGTTTACTCTCGTGTTAAAAAATCTGAATTCTTCTAGAGTTCCTGATCTTCTGGCGCTCTGTCACGTCTGCTACCATCGATTCCGGATAGTCT
+
::AACACBCCABBBB?BCBBCCCCCCC@CAAB=BC?CADBBABDD@BBABB?B?BCDC?C=@ABBB@BBD?@?@??0?B=B@?@<@CDD>AAA=@C7:9?ABB?AABBBC??=?AC>@>AC?>>BBD?AACB?BBBAAACBBBCAA@>=<8>?@5;:7;7;BD=AAB>>;;@@@@5@;>:==AAA.>>ACC<B@@====>==088888$577<:5>5:A9>BBBB??=??BBBBBB>AAA?C>???DBBABA;;;BBBBCC@C:::FD?B?B?CBBA>>>
@ATNG8:04258:06397
GATGTAGTATATCGCGTCGCTATCCAGAAGATCAGGAACTCTAGAAGAATTCAGATTTTTAACACGGAGAGTAAACGTAAAAGAAGGTTTTACAAGTCTCACGTTAACAATACTGCAGCAGTACGCACACAATCGAAGCGCAGTAAGGATGGCTAGTGTAACTAGCAAGAATACCACGAAAGCAAGAAAAAGAAGTACGCTATTAACTATTAACGTACCTGTCTCTTCCGAAAACAATGAGTACGTGTGACGTACGTGAGCTACCATCGATTCCGGATAGTCT
+
ECCBBBC@AABB@@B@@@BCC@AA<><<@BCCDCC@D@BBAAABB?BB=A2;:=99999$97::/0)/98:///(4:94:9*4?<?.:::*:@@?B9;<CCC@@?A?@@=@CBBBBBCBBCCCCCDCCCBB>ACAA?BBBBBBCC@C@CAA?ACGDBBBC@BBBDDC?CC@BBB799@>=8@9:39@@AA2AD@?:99???AB>>:=<==5:59=ABB@BCCBCBC@B@CCCB8AA<??BABCBBDCBBBCCCBCCCDDCCB??9?999@@<@=A>@ACB::9
@ATNG8:04261:06379
GATGGTAGTGATACAGATCAGACACCAGAAGATCAGGAACTCTAGAAGAATTCAGATTTTTAACACGAGAGTAAACGTAAAAAGAAGGTTTTACAAGACTCACGTTAACAGTATTGCAGCAGTACGCACACAATCGAAGCGCAGTAAGGATGGCTAGTGTAACTAGCAAGAAATACCACGAAAAGCAAGAAAAAAAGAAAGTACGCTATTAAACTATTAAACGTACCTGTCTCTTCCGAAACGAATGAGTACGATGAGAGAGCTCTCTCTACCATCGATTCCGGATAGTCT
+
==BC?BBAA@@ACDCCBAAACCCBB@CCJ@CCCAA@?B=ABB;::C@BB:A@::993333$37@BCABAAA988*8=:;;;;)<@>@5;;;6;BB?DAABBBCCF@D@CCBBCC?BBCCCCCC@@@CBBBBB<@@BB>BBBBBBBA=A?A??<>AAABBFD?BABBA>;000*000*//<AAA6>>=98675655#/./'/...7<:=<,25'5978-22'27;===A@?@@AA?B@BBB>BDC?CDCCCCCCBBBBBBBBBA>>>>99:@A<@::::@;>;><>>>A;;;
@ATNG8:04263:06394
GATGGTAGTACATGATAGACGACACCAGAAGACTCAGGAACTCTAGAAGAATTCAGATTTTTTAACACGAGAGTAAACGTAAAAAGAAGGTTTTACAAGACTCACGTTAACAATATTGCAGCAGTACGCACACAATCGAAGCGCAGTAAGGATGGCTAGTGTAACTAGCAAGAATACCACGAAAGCAAGAAAAAGAAGTACGCTATTAACTATTAACGTACCTGTCTCTTCCGAAACGAATGAGTACGTGTGCGACGTGTCTCCTACCATCGATTCCGGATAGTCT
+
/8889>:@@@>?945:<<=BBBBB=255725------(-(/::9:;=8=<8@;494444444#5.5<<>>@ICCCD=C@?@@@@0@E>C<BBB<BBJACBAACBCAB>B@BC@BCD@CCABABADCCCCCCCBB>ACAA?BCCCCDBB?BADCC@ECCCCCCC@CBBBCC@AA=A@@;?????9?AA?CCCCC3BB@B???CDCCC<?<?>AA4:59ACCC@CCBBBBB=A=@?>6@;;6;@@CCCCBAAABBBBBBBBAAAC?BBB?B899?B?B?C?CCA><=<
@ATNG8:04268:06360
GATGGTAGTACATGATAGACGACACCAGAAGATCAGGAACTCTAGAAGAATTCAGATTTTTAACACGAGAGTAAACGTAAAAGAAGGTTTTACAAGACTCACGTTAACAATATTGCAGCAGTACGCACACAATCGAAGCGCAGTAAGGATGGCTAGTGTAACTAGCAAGAATACCCACGAAAGCAAGAAAAAGAAGTACGCTATTAACTATTAACGTACCTTTCTCTTCCGAAACGAATGAGTACTGCGTCTCACTCTCGCCTAATCGATTCCGGATAGTCT
+
=FAA?A=BABA@@??A@AA=0/0<<6:<B:6999<<.626==>@=B=@>0:49>:9<=<<*@;>A;>AB966FD<<B@@@@6<>:>29;:&9>><59669==;;09:=>=@@?;>@;595@@559;9@@@@:@;:;;A@>@@@>A=A=AAA@BBCCB;99;<>@?>?:8;74333(33333(398333333$39,33;;<8879/7,33331827:<<<9==6=?==5:5;990944.9=94444445;9::<444:9:33/3=68;<A@?A?B?B@@?@00
@ATNG8:04268:06368
ATGGTAGCGCACACATAGATACAGTACTCATTCGTTTCGGTAAGAGACAGGTACGTTAATAGTTAATAGTACGTACTTCTTTTCTTGTCTTTCTGTGGTATTCTTGCTAGTTACACTAGCCATCCTTACTGCGCTTCGATTGTGTGCGTACTGCTGCAATATTGTTAACGTGAGTCTTGTAAAACCTTCTTTTTACGTTTACTCTCGTGTTAAAAATCTGAATTCTTCTAGAGTTCCTGATCTTCTGGTCTACTACACTGTACTCTACCATCGATTCCGGATAGTCT
+
333-44::A<<:;;655<<:99966555>55.5:::1:<.44.44555//)/7///)/277<>40,0=00//:779=:=;==.996///:;39//5;7;;=8==8555@?B?BCGCCCCIADBB@B@CBBCAAAC@BCCC?@@CCDECCCCCCCBBBC@CCB?BD?D@C@ABCCBBB?BCCDD:C?B;;::::*;BAAB>BDDDCCBCCG@CCCC5CBBBB?B>BC?AAACCDD@C@BBBCCC@CBC?CCCCCDCBBBCCCCCCCCCCAA9::CC=B>BAEDHBBCC
@ATNG8:04270:06397
GATGGTAGCATCATGCATATCTCACCAGAAGATCAGGAACTCTAAGAAGAATTCAGATTTTTTAACACGAGAGTAAACGTAAAAAGAAGGCTTTACAAGACTCACGTTAACAATATTGCAGCAGTACGCACACAATCGAAGCGCAGTAAGGATGGCTAGTGTAACTAGCAAGAATACCACGAAAGCAAGAAAAAGAAGTACGCTATTAACTATTAACGTACCTGTCTCTTCCGAAACGAATGAGTACGATGAGAGAGCTCTCTCTACCATCGATTCCGGATAGTCT
+
//6717@009==<565;;;;<<<<=166=6;@@9:68<79:900)/9388695783333333#32333999;;@@@;:94:<<<+<A=A@AAB:ABC9;=BBCCFGC@C@@@=@BB?BBBB@AA@AAACAAADD@BBCC?BBBBBBBB?B@C@@?AC@@@@A@>@@CCBB?BC@BBC=??BAA:@??;>CCCC3CC?CBBA?@@DD>A>A=AA6;5;AA@@<@A@@@AA>A>:;;8:CC?AAACBDGDCCBBBBBCBBB???A>=@=:>888=><A<@<A@===>=
@ATNG8:04276:06378
GATGGTAGCAGACGTGACAGAGCGCCAGAAGATCAGGAACTCTAGAAGAATTCAGATTTTTAACATCGAGAGTAAACGATAAAAAAGAAAGGGTTTTTACAAAGACTCTCGTTAACAATATTGCAGCAGTACGCACACAATCGAAGCGCAGTAAGGATGGCTAGTGTAACTAGCAAGAATACCACGAAAGCAAGAAAAAAGAAGTACGCTATTAACTATTAACGTACCTGTCTCTTCCGAAACGAATGAGTACCTCTCAGACGCTCGTCCTACCATCGATTCCGGATAGTCT
+
--5505--.;;<565=<<<<<>;;;499955555555:57:9////6;:683/////888'61666683333666.6////8888$///(//(3333$3333(377733322+2+222555/5558>CCCCCCCBBBCC?BBBB?BACBBCBB>B@CCB?BBBDCCCB>BBABBB?@@<ABB=@AA@@9=><9::9:99%9>;?:7:EB@?@:=99<?>5:7:ACBB@BBCBCCC?C?CBC>CBB?BBABCCD?@@?BBBBBBBAABCC@A==9<>>>>@=A=A=AAAA==>
@ATNG8:04285:05775
ATGGTAGCAGACGTGACAGAGCGCCAGAAGATCAGGAACTCTAGAAGAATTCAGAATTTTTTAACATCAGAGGAGTAAACGATTAAAAAAAGAAGGGTTTTTACAAGACTCACGTTAACAATATTGCAGCAGTACGCACACAATCGAAGCGCAGTAAGGATGGCTAGTGTAACTAGCAAGAATACCACGAAAGCAAGAAAAAGAAGTACGCTATTAACTATTAACGTACCTGTCTCTTCCGAAACGAATGAGTACCTCTCAGACGCTCGTCCTACCATCGATTCCGGATAGTCT
+
333-4888944444944455=<=<466=7666655494777///8485393----(-9999%81779-////(///66.//33,333333"3;16616:99'6--(-5---55..(.233(..5.5787?AABA@AA@::9A?BBBB@B@@@@@@@<B@BBB?B@@@AAAB<CB@@@A=AA<76669:@@@8@??<?ADDD/==59///99<=>5;5999<3939<AAA?AA:;;CB?B@BBB=ABB@BBBCDBB?BBABCDCBABBBCCA<AB=49///9;5;5;6@@@A=>=
@ATNG8:04297:05778
GATAGTGTCATATGAGAGTGTGTACTCATTCGTTTCGGAAGAGACAGGTACGTTAATAGTTAATAGCGTACTTCTTTTTCTTGCTTTCGTGGTATTCTTGCTAGTTACACTAGCCATCCTTACTGCGCTTCGATTGTGTGCGTACTGCTGCAATATTGTTAACGTGAGTCTTGTAAAACCTTCTTTTTACGTTTACTCTCGTGTTAAAAATCTGAATTCTTCTAGAGTTCCTGATCTTCTGGGATGTGTGCGCAGTGCCTACCATCGATTCCGGATAGTCT
+
CBBBABBBBDBBBCBBBBBCDCCCCCCBA>ACDD=CA?C@CDDDBBB?BECBC@E@CCCC@C?CCDFABACB=>?AAA,>B=CCCC?CCBB>BDF@CC?AACCCD@CC@@@EDE@DCB@B?BBBBABBB>BBBB>BBCCCCBBCCECBBBBEADBB@BB?B?BBBBBBCBB?A@@@A7@<?4;;;;;*;@AED=A@CBBCGHCD@BBBB0BAAAC?B?AA?BCBBCBG?B?@@@BAA<@000+0000A?>ACBCCCBB=BAA?BAAA@@<@<@?ABBC@A?
@ATNG8:04300:05786
GATGGTAGCTATACGTATATCTATGTACTCATTCGTTTCGGAAGAGACAGGTACGTTAATAGTTAATAGCGTACTTCTTTTTCTTGCTTTCGTGGTATTCTTGCTAGTTACACTAGCCATCCTTACTGCGCTTCGATTGTGTGCGTACTGCTGCAATATTGTTAACGTGAGTCTTGTAAAACCTTCTTTTTACGTTTACTCTCGTGTTAAAAATCTGAATTCTTCTAGAGTTCCTGATCTTCTGGGTGTATCAGCGAGTATCTATCGATTCCGGATAGTCT
+
BBBB?ACB=AAAABDCDCBBCCCCCCCCCD:989AA@<CH@C@BDBBCCC?CCDCC?C=CCCC?B?BCDCCCCBB?BBBBB3BC?BBBB>BDCC?BBB@BB????CDE@BBBBCB@@<@CC?C?AA@CC<==<AC>>;>>><=>>@ABAAA@>>><@@A<??<?=AAAA>>>AB<@@@@@5@=B:>9===,=<999(------9:/637AAA*999;>3;5//-/<<=;;;:>:>>@=@@-//@@6777>@@:;<@@???@???=>>@A;?:><@@@A===
@ATNG8:04301:05765
GATGGTAGGGCACATGAGTGTATCCAGAAGATCAGGAACTCTAGAAGAATTCAGATTTTTAACACTGAGAGTAAACGTAAAAAGAAGGTTTTACAAGACTCACGTTAACAATATTGCAGCAGTACGCACACAATCGAAGCGCAGTAAGGATGGCTAGTGTAACTAGCAAGAATACCACGAAAGCAAGAAAAAGAAGTACGCTATTAACTATTAACGTACCTGTCTCTTCCGAAACGAATGAGTACGATGAGAGAGCTCTCTCTACCATCGATTCCGGATAGTCT
+
==CC?BBBB=AA@?;;5@??A@@@<@AA=ACBBBA>A<@@BBABB<;;7;=BB@;;;;;'06=:00///?:=?;3860....$.-)-)---&--7(//<:88888487;749./*/777;;:9=>>>>>>>A:==@@<=>=::=//-/9==C@C?@?ABAA?BB@@>><>C@CDC>A@@@?8@==8=>>>>.<<8=888@;:::5=;@AA@<@<A>;8818==>;88189<<=5=A@>@>;;------8??B?<;;::9==>@??<?>>?BB<@:=8=>?????
@ATNG8:04311:05778
GATGGTAGCACACGAGATCTCATCGTACTCATTCGTTTCGGAAGAGACAGGTACGTTAATAGTTAATAGCTTACTTCTTTTTCTTGCTTTCGTGGTATTCTTGCTAGTTACACTAGCCATCCTTACTGCGCTTCGATTGTGTGCGTACTGCTGCAATATTGTTAACGTGAGTCTTGTAAAACCTTCTTTTTACGTTTACTCTCGTGTTAAAAATCTGAATTCTTCTAGAGTTCCTGATCTTCTGGGTGCGCTACAGTCTCTCTACATCGATTCCGGATAGTCT
+
@AAA?BDBB@AABBA@BCBBBBA@@ACBBB::6;ABB=BCADGCCCBBBDACBBCC@C@BCEM?=:===<<9<<@9AD?C=1<@8CA@D;DDAA?ACC@FE?A@BBBC@BBCFGCCD@BBB?B@CCDCCDAA?ABBB>AAB:::ABBBBCCAAAB>AAC>AA@B?BBBBBBBBC?=<;?@0=6=677;<<+<?AAE;C88876=8559???@/=>><?:@89906///78:7?8<;=666*//:;188<???>>>?>;::;>>?@>>>@??<@=A=AA@@=;;
@ATNG8:04311:05802
GATGGTAGTACATGATAGACGACACCAGAAGATCAGGAACTCTAGAAGAATTCAGATTTTTTAACACGAGAGTAAACGTAAAAAGAAGGTTTTACAAGACTCACGTTAACAATATTGCAGCAGTACGCACACAATCGAAGCGCAGTAAGGATGGCTAGTGTAACTAGCAAGAATACCACGAAAGCAAGAAAAAAGAAGTACGCTATTAACTATTAACGTACCTGTCTCTTCCGAAACGAATGAGTACGATGAGAGAGCTCTCTCTACCATCGATTCCGGATAGTCT
+
:AAA=A;?AA@ABB@@?;;@@B??;:===8<<<6667;6;>=;;?A=A@:@98=;455555#549;<@>@GGCCC>CCAAAAA2AA=?<@@@7@DC@CCBCBBD@@?@AGE@BBD?BBCCCCCBCCCBBBCBB?BCAA>BCCBCCBB?B@CCC@BBBCCCCC@CCCCCC@AA@BBB=?@??>7?@@?@A@A@@(@@>B99:CBAAF<?<>=BA597:BDBB@BCBBA@@<@=AAA<BBA>BCCCCCBBBCA@??DCBBB@@@===BB>B==<>A><:><@@@@==>
@ATNG8:04314:05786
GATGGTAGCTCTGCTCTGACTCTCGTACTCATTCGTTTCGGAAGAGACAGGTACGTTAATAGTTAATAGCGTACTTCTTTTTCTTGCTTTCGTGGTATTCTTGCTAGTTACACTAGCCATCCTTACTGCGCTTCGATTGTGTGCGTACTGCTGCAATATTGTTAACGTGAGTCTTGTAAAACCTTCTTTTTACGTTTACTCTCGTGTTAAAAATCTGAATTCTTCTAGAGTTTCTGATCTTCTGGGCTGCGCTGATATGCGCTACCATCGATTCCGGATAGTCT
+
//7:)//>=@:665<<<955=66666<<;>//,/::;5;>?B?=CCHCCC@CBBCA<??CCCC>B?BCBDC;;6AADBCCC5CC@BBCD>B;;9;:9D@EE>@ADCCDACCDDCCCC@CBB@C@FCCCBBBC@BBBC@BBBCCBCCC@@@CCC@@>@AA=@@<@=ADDCCHD;;:;CBBC:B>A><;;;;*;CAA@;ABAABABBBC@DEEF5B@@AB@D@DC@CCBBDDDD>BBBBBBB?AABB>BCCCCCBCCCCCCCGCBCB>A;;;BB?B@C@CCBBBAA
@ATNG8:04328:05798
GATGGTAGTATAGAGCTCTACATAGTACTCATTCGTTTCGGAAGAGACAGGTACGTTAATAGTTAATAGCGTACTTCTTTTTCTTGCTTTTCGTGGTATTCTTGCTAGTTACACTAGCCATCCTTACTGCGCTTCGATTGTGTGCGTACTGCTGCAATATTGTTAACGTGAGTCTTGTAAAACCTTCTTTTTACGTTTACTCTCGTGTTATAAATCTGAATTCTTACTAGAGTTCCTGATCTTCTGGTGCGCTACAGTCTCTCTACCATCGATTCCGGATAGTCT
+
3:::=ACCDCB999=<599>;?@ABBFCDDBB?B@@@;@B?B>;;;CCBB?BDBCB?C>AACC@C?BBAAABA@A>AEHFE2A@=?9999&3;:>6@@B@DA=@=@@00,0@@@ABAA<ABB<?<>==;;;==:===>=AAFAAACAAA@@?::881888:=<8=<??>B???CB=B????3?;?;?;===,=;9;;-//;999=??@;>>DD;B>>?;5;5;;-//;<77<=+/+/:8;8938//)/:558<<>AAB@@;;;BBB=:;<A>>;><A=@@@>>>>
@ATNG8:04328:05802
GATGGTAGCTATACGTATATCTATGTACTCATTCGTTTCGGAAGAGACAGGTACGTTAATAGTTAATAGCGTACTTCTTTTTCTTGCTTTTCGTGGTATTCTTGCTAGTTACACTAGCCATCCTTACTGCGCTTCGATTGTGTGCGTACTGCTGCAATATTGTTAACGTGAGTCTTGTAAAACCTTCTTTTTACGTTTAACTCTTCGTGTTTAAAAATCTGAATTCTTACTAGAGTTCCTGATCTTCTGGATAGCGACGCGATATACTACCATCGATTCCGGATAGTCT
+
//;;6;??@C>CB;66?@?@@@A66666599<69555)5<7=166;====:B=BBC>A7;:<>;@;;?<CBB?<A<@@@@@.>>:=8777&7<4:2:49:>@?@??=8:37378::;;?=<;=@;>A=8625538;=?;888;;A>:::===;:;:38778:;1806<==>?@??8<6666)6(/*/;>>>,;=777-6169//*/:;;?@:@A@@/?888B;@;>>;>@@@@BAA<A9=<==//,/::7<:>:66577779:<99=@@@;;;;9??4:7;=?<<=;//
@ATNG8:04286:05818
GATGGTGCACATGAGTGTATCCAGAAGATCAGGAACTCTAGAAGAATTCAGATTTTTAACACGAGAGTAAACGTAAAAAGAAGGTTTTAACAAGACTCACGTTAACAATATTGCAGCAGTACGCACACAATCGAAGCGCAGTAAGGATGGCTAGTGTAACTAGCAAGAATACCACGAAAGCAAGAAAAAGAAGTACGCTATTAACTATTAACGTACCTGTCTCTTCCGAAACGAATGAGTACTATGTAGAGCTCTATACTACCATCGATTCCGGATAGTCT
+
:;<<:BCBBABBCCBBBAAAA=?A?:9:;@@A=B=BBCCCBB?BB>A>@?@9::::):9=@?ABBBBBBD<?>>:???0=@:=*000*0)0;9>078;;55717656.6;;6<>>>?????>>>?>?;;6;==>;>;;767//)/5:6?;?@>@B>>B=?>;;??:?A9??@9?=?==5>==999999(:926@>??@A@@<@====A>F>?;;:;5:>==:;;5;5;==4;???BBAA::9ABCCBBBBBBBBBBBBB@@@:@986<<:=<B>AAB@888
@ATNG8:04294:05818
ATGGTAGGTGCGACATGAGTGTATCCACGAAGAATCAGGAACTCTAGAAGAATTCAGATTTTTAACACGAGAGTAAACGTAAAAAGAAGGTTTTACAAGACTCACGTTAACATTATTGCAGCAGTACGCACACAATCGAAGCGCAGTAAGGATGGCTAGTGTAACTAGCAAGAATACCACGAAAAGCAAGAAAAAAGAAGTACGCTATTAACTATTAACGTACCTGTCTCTTCCGAAACGAATGAGTACCTCTCAGACGCTCGTCCTACCATCGATTCCGGATAGTCT
+
---(--6088:55=<<<=>555///)////)//)5:::0505<:99:939=9>:>@BAABAA0A>BABBCBECFFD>AA;<;;;*9B>C2;;;.;@C?C;@A@ABCC>A?ACF@BB?CCBABBBBBBCDCCCBB@@@@B@BBBBCCDC?C@CAB@BBBCCCBB?BCCBAA>994:@>;>>9999+99817<;;;;';=>=>8>@:<@;000/9;;1717=BBC9;;;;;AA=@=;<;6;@@=@CBCBBB@BAAABBBBBBBBBBB?BBC@B??;>>:=:><==>B>>>
@ATNG8:04301:05825
GATAGCATCATGCATATCTCACCAGAAGATCAGGAACTCTAGAAGAATTCAGATTTTTAACACGAGAGTAAACGTAAAAAGAAGGTTTTACAAGACTCACGTTAACAATATTGCAGCAGTACGCACACAATCGAAGCGCAGTAAGGATGGCTAGTGTAACTAGCAAGAATACCACGAAAAGCAAGAAAAAGAAGTACGCTATTAACTATTAACGTACCTGTCTCTTCCGAAACGAATGAGTACTGCGTCTCACTCTCGCCTACCATCGATTCCGGATAGTCT
+
AACABBCBDCCBCBBBBBCCCC>AAC?CCCB;99;=AABBBBB>AA>A>AAD:9898):6AB>BBBCCCCC>AA;;;;;*;@=?>BBB2BBCACCCBC>000+0;@@=AAB>AABBBCBCCICFC::9B@BABC?@@@@@@;;6;?B?@=@@@BBBBB?BBBBEC@BE???>3:9:999+9=>=BBDCC3BB>A889A@AA>1805:7717<>=BBC@BAAABBC?A=AC@8>00,0=;@BFCBBBADBCCB@?>??@C?BAB?B???CC?B?B?A@B>>00
@ATNG8:04308:05832
GATGGTAGCGCGATATCAGCGCAGCCCAGCAAGATCAGGAACTCATAGAAGAATACAGATTTTTTAACACGAGAGTAAACGTAAAAAGAAGGTTTTACAAGACTCACGTTTAACAATATTGCAGCAGTACGCACACAATCGAAGCGCAGTAAGGATGGCTAGTGTAACTAGCAAGAATACCACGAAAGCAAGAAAAAGAAGTACGCTATTAACTATTAACGTACCTGTCTCTTCCGAAACGAATGAGTACGTGTGCGACGTGTCTCCTACCATCGATTCCGGATAGTCT
+
3344.487//////775444499445//::;)///7/-(/27;//////)-71////7799999$:7<<=;<<=;;;=4::99999'8<6?3>>>3:;@;0//::9;333,36==7=884888:<BBBDC;;;CC;;6:::9<@@@??=9919=@=><>A?;<C?><>BBB@@9>;:;00+00>>@8;69587777)584=2225577;7=6888=6:599@>@?BBCDCBB=A=;;;8:CA=??@BAAABBB???@999@@AABB?BAC79999@@:?;?=A==>>@@
@ATNG8:04310:05842
TATGGTAGTGCGTGAGAGAGAGACCCAGAAGATCAGGAACTCTAGAAGAATTCAGATTTTTAACACGAGAGTAAACGTAAAAAGAAGGTTTTACAAGACTCACGTTAACAATATTGCAGCAGTACGCACACAATCGAAGCGCAGTAAGGATGGCTAGTGTAACTAGCAAGAATACCACGAAAAGCAAGAAAAAGAAGTACGCTATTAACTATTAACGTACCTGTCTCTTCCGAAACGAATGAGTACACATCGTCGTGTCGTGCTACCATCGATTCCGGATAGTCT
+
:;BB?BBCABB@??ABBBCBCDBBB=BCC@CCBD:899@FDCABCC@CC>B?BBBCCCCC5C?BCCCCDDCCCC>BCCCEEE3CC>B4::;6;BB?BBBCBCDBB@B@CC?A@A?ABBBECCCCCCCBCCCD@CBBB?BABCCCA@>BAC@@?@CCECCCC?CCCCBA>BB>BBB9=<8878*7<<888899(9@<AAAABBBBB<>>?BAA7;8;ACDC@CCBCBBB>@=@BB=CCC?BACCCCCCCAAAAABDCCBBBC@??CB?B???BC@C?B?CCDB;;;
@ATNG8:04311:05843
GATGGTAGTGTCATATGAGAGTGTGTACTCATTCGTTTCGGTAAGAGACAGGTACGTTAATAGTTAATAGCTTACTTCTTTTTCTTGCTTTCGTTGGTATTCTTGCTAGTTACACTAGCCATCCTTACTGCGCTTCGATTGTGTGCGTACTGCTGCATTATTGTTAACGTGAGTCTTGTAAAACCTTCTTTTTACGTTTAACTCTCGTGTTTAAAAATCTGAATTCTTACTAGAGTTCCTGATCTTCTGGTAGAGCGTGCATATATCTACCATCGATTCCGGATAGTCT
+
3844.5::<?<<=====666;;;<<;55599748;;;3;;)//)///;995.595568<7<<B@;A=?BB55.555.55555$59395//)///)/)///)/96<==<<A?@?=BBBBB?<CB>B>>>>373;<<?@@B>AAACCA>>>?A98878:<188668176:99<8:;?>9;7878(81;3:=BBB/??<<<+/)/6///57566/9:::.<=???;?5:948??>>@@@<A7;;>=??=@@@:;;:<<99:>><9777757:87>5558?994959999222
@ATNG8:04313:05837
GATGGTAGTCTCAGGATAGTCTATAGTACTCATTCGTTTCGGAAGAGACAGGTACGTTAATAGTTAATAGCGTACTTCTTTTTTCTTGCTTTCGTGGTATTCTTGCTAGTTACACTAGCCATCCTTACTGCGCTTCGATTGTGTGCGTACTGCTGCAATATTTGTTAACGTGAGTCTTGTAAAACCTTCTTTTTACGTTTTACTCTCGTGTTAAAAATCTGAATTCTTCTAGAGTTCCTGATCTTCTGGACGCGCGCACTGACACTACCATTGATTCCGGATAGTCT
+
3;445444:8:/00)/9999;;;<>>=;;;@;;7;BAD=AA9@:>;@<<<@8=====7;7?;>>:<:=0//</54:5444444#4;5;;CC=A5968<<<7<<.5566569=<;>;:9:59==29259;;::5929499:9<<0/09999<<;;::<7::::3:<8<7<<=@==955.55555&57=8>?>@>(995555&599<>><<::.5555$94;><8<?=C669@>>:>5>7>::;><8<991956<=>==;;;;<<;;;;:5::39:>8=8=:49994><
@ATNG8:04322:05810
GATGGTAGTATATCGCGTCGCTATCCAGAAGATCAGGAACTCTAGAAGAATTCAGATTTTTAACACGAGAGTAAACGTAAAAAGAAGGTTTTACAAGACTCACGTTAACAATATTGCAGCAGTACGCACACAATCGAAGCGCAGTAAGGATGGCTAGTGTAACTAGCAAGAATACCACGAAAGCAAGAAAAAGAAGTACGCTATTAACTATTAACGTACCTGTCTCTTCCGAAACGAATGAGTACGATGAGAGAGCTCTCTCTACCATCGATTCCGGATAGTCT
+
/9996<8?@@@@@@@@@@BBBCECB@;>;7:;:<<<:?:?B=?CCG@CC@C@BBBCCCBB2B7;;@@BB@@;;;0;?;;;:9'4A=C<CCC;CDD@BBBCBBC;;4:=::4:CC?CBDCDDFCCBCBB@@?B<BCAA@CBBBDCBB?B?B;;:;AAACBBB?:::BBB@BB>BAB=@@BBC<===;==ABB3BC?AAABB?ABA=A8==@B<A<==ACA?ACBBAAA?B@BBA9A9949@@A?@ABBAABB???@B;;;<888=>:>888A>;@3838>>>888
@ATNG8:04331:05819
GATGGTAGCTCTGCTCTGACTCTCGTACTCATTCGTTTCGGAAGAGACAGGTACGTTAATAGTTAATAGCGTACTTCTTTTTCTTGCTTTCGTGGTATTCTTGCTAGTTACACTAGCCATCCTTACTGCGCTTCGATTGTGTGCGTACTGCTGCAATATTGTTAACGTGAGTCTTGTAAAACCTTCTTTTTACGTTTACTCTCGTGTTAAAAATCTGAATTCTTCTAGAGTTCCTGATCTTCTGGATACACTCATTGCACCTACCATCGATTCCGGATAGTCT
+
--7708===<>>@>AAA;955566>;;;?D;;4;;;;5<D9A?BBCBCCD@CDDFD@C?BBCD@CACCCCCCBBCBCCEED5?A<@AAB=A@A@6:9@=@@?BBBBBF@BBBDDCCC@BBB>@=@BCBBCBC>ABBB?BCCCCFBBB@@ACCBBBA@@@@AA?B?BBBBBBHCC?BBBBB7B?B=AACCC2CCAAA<AACBBBCBBB?CCBC2B@@@@<@>@@<;;;BBAA?B?BBCDCC>@@C@CCDCCCCBBB?B@A@@CCF?CBBBCC@C?A?ADDC@??
@ATNG8:04297:05898
GATGGTAGACATATCGTACTCTCTGTACTCATTCGTTTCGGAAGTAGACAGGTACGTTAATAGTTAATAGCGTACTTCTTTTTCTTGCTTTCGTTGGTATTCTTGCTAGTTTACACTAGCCATCCTTACTGCGCTTCGATTGTGTGCGTACTGCTGCAATATTGTTAACGTGAGTCTTGTAAAACCTTTCTTTTTACGTTTAACTCTTCGTGTTTTAAAAATCTGAATTCTTACTAGAGTTTCCTGATCTTCTGGGTGCGCTGACAGTCTCTCTACCATCGACTTCCGGATAGTCGT
+
38889>@BAABB==>==BBB==>>?>>=;65515:;>3;:7:5//////8:188=BB?B=>>:<8<4:>:;77733,33333$3839999286609(///(/839:::=@?6=98;58;;9>>><@9><;//.55488884555;;;5555;777775.52236917/56699::::599A;@+7,56,6>DDD/AA?@?8?1888?:?B?????3?@@@/?>???:>;??7<;@@?>:::0:3:;;==<9:///)//-97--/999;AA===99:6666666638595;<777755
@ATNG8:04303:05899
GATGGTAGCACACGAGATCTCATCGTACTCATTCGTTTCGGAAGAGACAGGTACGTTAATAGTTAATAGCGTACTTCTTTTTTCTTGCTTTCGTGGTATTCTTGCTAGTTACACTAGCCATCCTTTACTGCGCTTCGATTGTGTGCGTACTGCTGCAATATTGTTAACGTGAGTCTTGTAAAACCTTCTTTTTACGTTTACTCTCGTGTTAAAAATCTGAATTCTTCTAGAGTTCCTGATCTTCTGGTCAGACTCTCACACGCTACATCGATTCCGGATAGTCT
+
<BBB?BBBBBDCBBBCCBBBDCCB@BCBCCBA?BDDD=CB?D?DEEDCCC@BBBCC@C?CBCC?D?BBBCCCDCB??@@@>>&9:1:999,7CCD@DBB@BB<?>@A??=?BBBBABA@A>?077+9@@ACBAA;???A=@>>>;;>AAA@@@=>>?<AAA<>>:==CDCCA>??B<???BB6A<@;??@@?/>>666.669///<99<18888(2<<<E<A=>?<>?>?=;;5;:>AAB@?<>>A<?>>>@AAA??>;;9///<<<?AAAB=C:?:@@@@?>>
@ATNG8:04315:05901
GATGGTAGCGCGACGAGCGTAGACCCAGAAGATCAGGAACTCTAGAAGAATTCAGATTTTTAACATCGAGAGTAAACGTAAAAAGAAGGTTTTTACAAGACTCACGTTAACAATATTGCAGCAGTACGCACACAATCGAAGCGCAGTAAGGATGGCTAGTGTAACTAGCAAGAATACCACGAAAGCAAGAAAAAGAAGTTCGCTATTTAACTATTAACGTACCTGTCTCTTCCGAAACGAATGAGTACGATGAGAGAGCTCTCTCTACCATCGATTCCGGATAGTCT
+
/8776<@A@D@?A@BCBBBDECBCC>BBCACCCCBB@BACCBAABD@CC?B??=>99999):;@977?==>;=?>8?@<9999'8;1<,7733$333,3::<;;933,3,3949884877;@@DEBCCCCCDAA=ACDD?CABBAA>><@?BCC?CCCCDCCC?AACBBB@BB?A@A:==999+9>>;@@AAA2@C?B@<>@=<866(748<78089>AA@@8;;===AA5:5898*58:5;AAABAAA@???@@@@@>?==@A>@>=:>>=<AB7:7;;>?A>=>=
@ATNG8:04317:05883
GATGGTAGAGTACAGTGTAGTAGACCAGAAGATCAGGAACTCTAGAAGAATTCAGATTTTTAACACGAGAGTAAACGTAAAAAGAAGGTTTTACAAGACTCACGTTAACAATATTGCAGCAGTACGCACACAATCGAAGCGCAGTAAGGATGGCTAGTGTAACTAGCAAGAATACCACGAAAAGCAAGAAAAAAGAAGTACGCTATTAACTATTAACGTACCTGTCTCTTCCGAAACGAATGAGTACTGTATCTATGTGTGCGCTATCGATTCCGGATAGTCT
+
?@@?7:<<BAA??AB;9;CBBBBAA?ACCACCCDFD?B?CBBEDCC@CB@C@BCC@@@@@.94:A???BBBBBB<BBCCCCC5CD?A5;;;.;CD?C=;;FBCCC?B?BB?BBB<AAB@@@BACAB@A@AAA?CDHI@BBBABC::9;@D@A@@BCCBBBA>ABBBDA=@@=000*000999+::93999988#7;6;<88=:>@::::76>A.839ADDD?ABABA::99?ACD=BBB>?>AC:9:CCCBBEBBAAACCBBB=>=B><<=8=7<9=888::=
@ATNG8:04319:05868
ATGGTAGGACGAGCGTCTGAGAGGTACTCATTCGTTTCGGAAGAGACAGGTACGTTAATAGTTAATAGCGTACTTCTTTTTCTTGCTTTCGTGGTATTCTTGCTAGTTACACTAGCCATCCTTACTGCGCTTCGATTGTGTGCGTACTGCTGCAATATTGTTAACGTGAGTCTTGTAAAACCTTCTTTTTACGTTTACTCTCGTGTTAAAAATCTGAATTCTTCTAGAGTTCCTGATCTTCTGGCGTCTGTCACGTCTGCTACCATCGATTCCGGATAGTCT
+
/8:69>>898///69444::3346:;;;<<=>A9:;6:@=@=ABBCCCC@BBBBDAGAECEE@HACCCBCBA??<59999'9=255=<2@/0/)//:4774;;@@?>:>A>CBBBCAA@A?B=CBCCBBBC@BBCL?ABECCCCECFD@AACBB?CBB?BD?B>B;;;@@@@@?@>9;;&5.97:@@@@1@@@@C>CCC@A@A0008<<<<,<<999=B<BB;9:9@?@@?A<@??@@A;??C=@@BABBA;;;;::;9:@@@<@999??>A?C@CC999??
@ATNG8:04285:05946
GATGGTAGGACGAGCGCTCTGAGAGGTACTCATTCGTTTCGGAAGAGACAGGTACGTTAATAGTTAATAGCGTACTTCTTTTTCTTGCTTTCGTGGTATTCTTGCTAGTTACACTAGCCATCCTTACTGCGCTTCGATTGTGTGCGTACTGCTGCAATATTGTTAACGTGAGTCTTGTAATACCTTCTTTTTACGTTTACTCTCGTGTTAAAAATCTGAATTCTTCTAGAGTTCCTGATCTTCTGGGTGCGCTACAGTCTCTCTACCATCGATTCCGGATAGTCT
+
38885;;<4:5;;::////9:8::?5544<<5616;<<6>D;D?;;<==>><?<:9A5;45=>@*0+///7<>>>@<@????+?C@CCBB=BCBB?C;<5<A5;;@BAB>B;;;BCBA=AAB<@=ACCCAAAE@CBBD@CBCGC;;;CCCCHIBCB?BCC@@A>@@BCC;;;BBB?BBB?B@A<@;>?A@A*;9BBC=CCCCCBB;::9>=>@0@?@CCACABB7;;A;;;B?B?BBC@@@@A@AA<ACCCDDA@@C;;;ABBBAA?@@;:;A?C=A>@AAABAA
@ATNG8:04291:05927
GATGGTAGTATCTGTCTACGAGAGCCAGAAGATCAGGAACTCTAGAAGAATTCAGATTTTTAACACGAGAGTAAACGTAAAAAGAAGGTTTTATAAGACTCACGTTAACAATATTGCAGCAGTACGCACACAATCGAAGCGCAGTAAGGATGGCTAGTGTAACTAGCAAGAATACCACGAAAGCAAGAAAAAGAAGTACGCTATTAACTATTAACGTACCTGTCTCTTCCGAAACGAATGAGTACGTGTGACGTACGTGAGCTACATCGATTCCGGATAGTCT
+
:<@@<@<@A@@?:;9@A;ACBBBCB@B;;6:BBA@A>A@CCCCAAA=>?;@:?@::::::):5:;@BBB@@@@@8=<<:999$9<6<8=<<+<6616A;@?BA994469939558=<;<ABBCCCBBBCB@@;??;;69AACCBBB@C@CCB?ABA?AA;:8:@??CG>@??EBB>B?<;;37;;6;<A?A/8927===A==>@:>:555=0818:@@@>@CCAA@@=?:::>4=00*0;>>??@AAACCCCA@?AA@@ABAAAB???@9939<@=ACDCBBB
@ATNG8:04292:05916
GATCTCTGCTCTGTACTCTCGTACTCAATTCTGTTTCGGAAAGAGACAGGTACGTTAATATGTTAATAGCGTACTTCTTTTTTCTTGCTTTCGTGGTATTCTTGCTAGTTACACTAGCCATCCTTACTGCGCTTCGATTGTGTGCGTACTGCTGCAATATTGTTAACGTGAGTCTTGTAAAACCTTCTTTTTACGTTTACTCTCGTGTTAAAAATCTGAATTCTTCTAGAGTTCCTGATCTTCTGTGAGATATGCATGATGCTACCATCGATTCCGGATAGTCT
+
66:@AAA>@/////////59;9::@0.(.(---:;)//)//(498444849:333-3-33744.4.4;<9900/969:;;;;%//)3344(4:<<.43/)//)//9:9<6::;;::>B?BBC9?8;;:>AA<<2</0/)/;;7995///7//////)/9929;4959944499996:4454&47<744444$49;;;3;:<<;;>999.5559$5;;9929299<BA@@A=C9B:?;;@00-0<<>?999AA@B999@DBCCCBC9:;;;AA>B?B?BB;<;AA
@ATNG8:04295:05911
GATGGTAGCTACTGGTACTCTGACTCTCGTACTCATTCGTTTCGGAAGAGACAGGTACGTTAATAGTTAATAGCGTACTTCTTTTTCTTGCTTTCGTGGTATTCTTGCTAGTTACAACTAAGCCATCCTTACTGTCGCTTTCGATTGCTGTGCGTACTAGCTGCAATATTGTTAACGTGAGTCTTGTAAACCTTCTTTTACGTTTACTCTCGTGTTAAAATCTGAATTCTTCTAGAGTTCCTGATCTTCTGGTGCGCTACAGGTCTCTCTACCATCGATTCCGGATAGTCT
+
9394.44/7-----(---8--5>><<B:55;544::.55;>6==9=8666;;994566558;74544395<<<==?;:9744444$4:7;<<G>C<;;555/2/-(---,,7(,,538--(/72777485;<555494//(////)///:9974444444=<=<<8<::599497;;=<<<<5929:99,96?;ACGG9@B999,995999:555.555&47-,,(,(,,(,,55745257<;;<:8345549<5555554549555<<<>><;<<<@@@C=A?BEFDCAA
@ATNG8:04302:05936
GATGGTAGCATCATGCATATCTCACCAGAAGATCAGGAACTTTAGAAGAATTCAGATTTTTAACACGAGAGTAAACGTAAAAAGAAGGTTTTACAAGACTCACGTTAACAATATTGCAGCAGTACGCACACAATCGAAGCGCAGTAAGGATGGCTAGTGTAACTAGCAAGAATACCACGAAAGCAAGAAAAAGAAGTACGCTATTAACTATTAACGTACCTGTCTCTTCCGAAACGAATGAGTACTATGTAGAGCTCTATACATCGATTCCGGATAGTCT
+
BCBC?BCBBBCBBBBBCCCCCCBCC@CCC@CBBC@@?A@BBB=BEEABB?B?CBB@@@?<);7=;@A@CBCBBB=A??=<<<,<;973333&33<3:=BBBBBAA=B=;;7;>>8<B@@@><<<A?>>;=;?<AA@@;@>@@A;<;;>:>:?;>CCCC?@@<@???BD@CC?BBB?BA@@?87:869;;;<.7;2:A??>>>??5;7;@AA=A<AA???=C@@??::5:<=<<4=9949AAABBBCB@@A?BBBB@@@CCAAAA?;=A9><B?BBB<>>?
@ATNG8:04306:05948
GATGGTAGGCGTGTGAGAGTCTGCCCAGAAGATCAGGAACTCTAGAAGAATTCAGATTTTTAACACGAGAGTAAACGTAAAAAGAAGGTTTTACAAGACTCACGTTAACAATATTGCAGCAGTACGCACACAATCGAAGCGCAGTAAGGATGGCTAGTGTAACTAGCAAGAATACCACGAAAGCAAGAAAAAGAAGTACGCTATTAACTATTAACGTACCTGTCTCTTCCGAAACGAATGAGTCCTATGTAGAGCTCTATACTATCGATTCCGGATAGTCT
+
BBBC?ADD@AAACBBBCCCCCCCCC=BBC?CCCCCC@C?BBCCBBD@DC@C@CCCAAAAA5B@BBBBCCCB:99.9@99889)9@>?>BBB5==C8=CBBAAABB?B@CC?BAD<?>>>@A@@@AA@@@@>>:?CCC=??@@@A@@;@<A@A?ABBBBBBB>AAAABC?BB?BBB?AA>??8?@><@AAAA29949@@@AA@BB<A;??AA;A=A?@@@=???@==>=C=AAA:A>><@BBBBB?BAABBBCBBAAAACAAAAAAAAAA>A<A>BCBB@@@
@ATNG8:04327:05911
GATGGTAGCTCACGTACGTCAACGTACTCATTCGTTTCGGAAGAGACAGGTACGTTAATAGTTAATAGCGTACTTCTTTTTCTTGCTTTCGTGGTATTCTTGCTAGTTACACTAGCCATCCTTACTGCGCTTCGATTGTGTGCGTACTGCTGCAATATTGTTAACGTGAGTCTTGTAAAACCTTCTTTTTACGTTTACTCTCGTGTTAAAAATCTGAATTCTTCTAGAGTTCCTGATCTTCTGGATATGAGTACTGCGTCTCACTCTCGCCTACCATCGACGAATAGAAGTCT
+
:AAA@BCCBBCB::6CBBCBA?BA@@@BBBB@BBBD>CGAC>AACCGDD@DDBBB@C>AAAB?C@CDBBBCBCB?BCCCC3BA>ABBB>BBBB@BBB?BB=@@?@CE?BBBBBBBB?BBA;@=>?:ABB>><ABCB:>>?=:9:===>@>>>??<???=A@<@=@@@=876>>;>99>>.=-/-/9@@@,77999)-------/595:BBA*=8533490/.-.;8<9>><>:==>778-//947566====???C>>;;;=888;;;;;5;;;5;;;:;9//+/7;;7::>;
@ATNG8:04284:05980
GATGGTAGCGCATGTCAGCGCAGCCCAAGAAGATCAAGGAACTCTAGAAAGTAATTCAATTAGATTTTTTAACACGGAGAAGTAAACGTAAAAAAAGAAGGGTTTTTACAAGACTCACGTTAACAATATTGCAGCAGTACGCACACAATCGAAGCGCAGTAAGGATGGCTAGTGTAACTAGCAAGAATACCACGAAAGCAAGAAAAAGAAGTACGCTATTAACTATTAACGTACCTGTCTCTTCCGAAACGAATGAGTACTGCGTCTCACTCTCGCCTACCATACGACTTCCGGATAGTCT
+
5=>>?B<;88///////4444445<)5.55.59955.549.///////;3///272//)/)//77::::%606://)///5:;=>8=555>>>?>#99-33(3:::'3332888897733,338839;;28<::BCBCCCCCCBA@D?CBCA???@BBB?@=A=AAA?BBFCAAAC?BBBBAB>BB?>>>588@@?8@9818::::+:=6;555AAAAA:=59999.5,28CBB?BC@@@BD@A@BAA;A;;8;CBCCECA999999955556=<<8<7727-------05396779:9//
@ATNG8:04290:06004
GATGGTAGTATATCGCGTCGCTATCCAGAAGATCAGGAACTCTAGAAGAATTCAGATTTTTAACACGAGAGTAAACGTAAAAAGAAGGTTTTACAAGACTCACGTTAACAATATTGCAGCAGTACGCACACAATCGAAGCGCAGTAAGGATGGCTAGTGTAACTAGCAAGAATACCACGAAAGCAAGAAAAAAGAAGTACGCTATTAACTATTAACGTACCTGTCTCTTCCGAAACGAATGAGTACGTGTGACGTACGTGAGCATCGATTCCGGATAGTCT
+
<<BC?;555:9;9:BBACCBBCC@@:;:;85549995;7;<<;;9:555158=;======+<8=<::::=888;/54==>?@+657:4999+9999=?A;>==/0*0:00+0>@;@?@?@@@ABBB;:;@AA5:;;;49=<;<333-43445:>><>555;7555===7==7888488:?A=><>:99:9:9%9=;=949A:A:888>A>@@6:4:8;:C@CABAAAA;?7>?A<@@C?@@@@=><ABBBBCBBCAAA>>8?A778A9949??<@;7::33
@ATNG8:04296:05963
GATGGTAGCTCGCTGATGATATCTCCAGAAGATCAGGAACTCTAGAAGAATTCAGATTTTTAACACGAGAGTAAACGTAAAAAGAAGGTTTTACAAGACTCACGTTAACAATATTGCAGCAGTACGCACACAATCGAAGCGCAGTAAGGATGGCTAGTGTAACTAGCAAGAATACCACGAAAGCAAGAAAAAAGAAGTACGCTATTAACTATTAACGTACCTGTCTCTTCCGAAACGAATGAGTACTATAGACTATCTGAGACTACCATCGATTCCGGATAGTCT
+
;>CC@CAA@@<ACDCBBDCCCCCCC@CAA?BCDDBB?B?B@@@BCG@BB?C@CC???CCD3C>AABBBAA@:9:,9:;9444$4;5:7<=<0<@@=@@BBA>>00-07@>;?=@<?AAABCBBBB;;;B@B@?BBBB?AABCFCBC?D@BBB@BBBBCBCB?BAACCD?BB?AAA>AA:::,7781889999%9<;7938@;<=;<A:;:AC=B=>=BA@=@CAAABBAD?CCC<BBB?A???BBBBCCBBBBBBCBCC@@@CBCC?BBBBBC?B@B?BBBC;::
@ATNG8:04297:05983
GATGGTAGTGCGTGAGAGAGAGACCCAGAAGATCAGGAACTCTAGAAGAATTCAGATTTTTAACACGAGAGTAAACGTAAAAAGAAGGTTTTACAAGACTCACGTTAACAATATTGCAGCAGTACGCACACAATCGAATCGCAGTAAGGATGGCTAGTGTAACTAGCAAGAATACCACGAAAGCAAGAAAAAAGAAGTACGCTATTAACTATTAACGTACCTGTCTCTTCCGAAACGAATGAGTACTATAGACTATCTGAGACTACCATCGATTCCGGATAGTCT
+
39:>:CCBBC99:@?@;BBCBCCCC6;@;:>C@A@@@C@@@AAABB>AB?B=??=>;888'9<ABDCCBBA><=7>@ABEDE5CD=@<@BB9BCCBBBBCCCB;;:;@CC?BCD@CBCB@@BCCCCBBBBBC@CCBB?BBBCDDCC?C@CBC?CDDDBBBC@BBBA@C@@A=AAA:==:::,7<<8999999%9>>?A?ACBBBB@B?BBEB:>;>CBBB@CBCBCCC?B?ABB=AAA????BBBFBBBBBBBBBBBBDBBAABCC?B?>>BC@C?B?BBBB999
@ATNG8:04299:05963
GATGGTAGGACGAGCGTCTGAGAGGTACTCATTCGTTTCGGAAGAGACAGGTACGTTAATAGTTAATAGCGTACTTCTTTTTCTTGCTTTCGTGGTATTCTTGCTAGTTACACTAGCCATCCTTACTGCGCTTCGATTGTGTGCGTACTGCTGCAATATTGTTAACGTGAGTCTTGTAAAACCTTCTTTTTACGTTTACTCTCGTGTTAAAAATCTGAATTCTTCTAGAGTTCCTGATCTTCTGGGTGCGCTACAGTCTCTCTACCATCGATTCCGGATAGTCT
+
33:;7<BA=C@@:;;???CCCCCC@BBCBCCC@CDCC=CC@D?BBBBBCC@CCCEE?C@CCCC?C@ECCCBBADD@CCCCC1CC@CBCC=BBAB>BAA<@B?@@ADFE@CCCCBBBC?BBD?B?CCCCBBBA?AACB@CCCCCCCDBBBCCCCBB?CBC@BC?B?BBBCCCCCC@BA@@@7@?B=BACCC5DCCCC=CCECCCDAAA@DDDD5BBCCC@C@CD@CBCCCCB@C@@@@CCC?C?AA<ABBBBBCDCCCBBCBBBBD@CBBBBE@C@B?BCCCBAA
@ATNG8:04299:05999
ATGGTAGGACGAGCGTCTGAGAGGTACTCATTCGTTTTCGGAAGAGACAGGTACGTTAATAGTTAATAGCGTACTTCTTTTTCTTGCTTTCGTGGTATTCTTGCTAGTTACACTAGCCATCCTTACTGCGCTTCGATTGTGTGCGTACTGCTGCAATATTGTTAACGTGAGTCTTGTAAAACCTTCTTTTTACGTTTACTCTCGTGTTAAAAATCTGAATTCTTCTAGAGTTCCTGATCTTCTGGGTCTACGCTCGTCGCGCTACCATCGATTCCGGATAGTCT
+
89<5<<A?@@@AA?::@:::BBB?BBBCBBC>@;;;;*:<8=3:99==@<:==CCCAC@BCBCACACCCBCDDCD=:9999':A;ABCC>CBAB<ABA>@A5;;:ABCAGFCCA@@C?ABB?B?BCBCBCCB@BBBC?C;;;CCCBCCCCCBCCC@CBB?BC?B?AABC@AABB?BCCEC;D8<5<@CAA,AC<<<9;AAACDCBA@=@BBC2BBBBCAD@FD@A@@DB@@?@?CCCBCB;;;CB=BA@@BBBCDCBCCABCCDC>AACBAA>A@D@BBAC@A@
@ATNG8:04299:06000
GATGGTAGATATATGCACGCTCTACCAGAAGCATCAGGAACTCTAGAAGAATTCAGATTTTTAACACGGAGAGTAAACGTAAAAAGAAGGTTTTACAAGACTCACGTTAACAATATTGCAGCAGTACGCACACAATCGAAGCGCAGTAAGGATGGCTAGTGTAACTAGCAAGAATACCACGAAAGCAAGAAAAAAGAAGTACGCTATTAACTATTAACGTACCTGTCTCTTCCGAAACGAATGAGTACGTGTGACGTACGTGAGCTACCATCGATTCCTGATAGTCT
+
<?@A=A>><9944555<A??666::7;AA>0//>::@;?696<>>CC?BB@C699;33998$34987;/73333==6?=BCBBB5BB@C?BBC;BDC@CCCCBBCBB?C?@A=ABB>BCA@@CDCDCBCCBCCCACCCC?BBCCAAAD@D?B?@?@BEECCCC@CBBAAA?CC@BBC>??BBB=@@@;:99999%9@;@99:BBBA?<?<@?AC:=:>AC@@>ABBBBCC?A?BAA;BAB>BABBBBBBAAABBCA???AAAAAABBB@DBBABB?C?BBBBBBCBA
@ATNG8:04315:05965
GATGGTAGGACGAGCGTCTGAGAGGTACTCATTCGTTTCGGAAGAGACAGGTACGTTTAATGGTTAATAGCGTACTTCTTTTTCTTGCTTTCGTGGTATTCTTGCTAGTTACACTAGCCATCCTTACTGCGCTTCGATTGTGTGCGTACTGCTGCAATATTGTTAACGTGAGTCTTGTAAAACCTTCTTTTTACGTTTACTCTCGTGTTAAAAATCTGAATTCTTCTAGAGTTCCTGATCTTCTGGGTCTACGCTCGTCGCGCTACCATCGATTCCGGATAGTCT
+
//88)//<6:994<:855585==A:@999>>>8?99945@:>;???><=A9=A=:99)949<.616:>;;;=655:.55:::(44.499909;55.5;<49>7>>?@AC@CCAAABCCACDDAD@CCBCCCDD?BB<<9<CCCCB@@@;;;@@@CC@BBB>A@?A=@@BB;;;CC?CBBBB7A;@59:???,?@:;<09995;<=;;<:B@G@1?@?;?09099;>>>@@>?;?<@@=99:8=:9:,:::AABBCBBBBD@@@B@A;?@??BB?B?B@DCAB;;;
@ATNG8:04320:05976
GATGGTAGGCGACATACATACGCGCCAGAAGATCAGGAACTCTAGAAGAATCAGATTTTTAACACGAGAGTAAACGTAAAAAGAAGGTTTTACAAGACTCACGTTAACAATATTGCAGCAGTACGCACACAATCGAAGCGCAGTAAGGATGGCTAGTGTAACTAGCAAGAATACCACGAAAGCAAGAAAAAGAATTACGCTATTAACTATTAACGTACCTGTCTCTTCCGAAACGAATGAGTACGATGAGAGAGCTCTCTCTACCATCGATTCCGGATAGTTCT
+
334<7::?9<B?<;<==<@A;;<=>:>=B9;699DDAF@BA>==..*-5(--:8;;=<<)/,//9:<<>===@65555;;;*;;49499;0;@@=?;A>@<<<<7<8<:5:4505<<=>>>>>BBB@BBCC?B;;;8;?999@@@<A>ABB:===<?5558=<<=BD=>::==:+/-666/6-/(/::::)//(3,3888===8=7====7827==5504>999>::=:<>>5<=<=8889987333389;888;:;88375=94999:772549055...(.3
@ATNG8:04289:06050
GATGGTAGGACGGAGCGTCTGAGAGGTACTCATTCGTTTCGGAAGAGACAGGTACGTTAATAGTTAATAGCGTACTTCTTTTTCTTGCTTTCGTGGTATTCTTGCTAGTTACACTAGCCATCCTTACTGCGCTTCGATTGTGTGCGTACTGCTGCAATATTGTTAACGTGAGTCTTGTAAAACCTTCTTTTTACGTTTACTCTCGTGTTAAAAATCTGAATTCTTCTAGAGTTCCTGATCTTCTGGCGCTCTGTCACGTCTGATCGATTCCGGATAGTCT
+
445<8;@@5>00)////95:??BCC@BBCCBBB@CBBG>DD?B@CBBBBBBACCCCD@C@BBBE@H@HECEDDCCC@BAAAA1@A>CAAA;@@?A?B;;7;B=@@CCCJACCGGCCDD@DDD@FACBBBBCBB@CCFD@CBBCDDBBBCBCBBB@@?@CCDCC@C@AACCCDCCC?C:;;;-;;A;;;<<<*;CCCE:<;;BBBCA@@@ADCC1BBBCF@D?CC@CCCBBBD?B?A@@@<;6;AC>BBFCCAAAFCBCB@A@BBBBAA?A>A>ACCBBBD
@ATNG8:04291:06014
GATTAGTATAGAGCTCTACATAGTACTCATTCGTTTCGGAAGAGACAGGTACGTTAATAGTTAATAGCGTACTTCTTTTTCTTGCTTTCGTGGTATTCTTGCTAGTTACACTAGCCATCCTTACTGCGCTTCGATTGTGTGCGTACTGCTGCAATATTGTTAACGTGAGTCTTGTAAAACCTTCTTTTTACGTTTACTCTCGTGTTAAAAATCTGAATTCTTCTAGAGTTCCTGATCTTCTGGATATGAGTGACTCGTGCTACCATCGATTCCGGATAGTCT
+
CBD?CCBBB??ACCCCBBBCCCCCCCCDBB@BCCC>CC?B?BDCCCCC=AACCC@C=??@C?B?BABBBBCBC?BCCCC2AC?DBBA8BFED?ABB?BB????HCB?BBBBBB>>;@>?;C=AA>>?==><AAAA<>>=??>@@AA@@>>??A=>>>=>>;><ADAAA>AAE=@8888,8:>:?????/=>666)//////<:9=<>BBC.9>>>@9@<>>;>A@@>>>=B8<;A@@@7;;B=AA@??<<<A@@@@@???A@@<@>>>>=8=6=8<;;;666
@ATNG8:04295:06034
GATTAGAGAGAGCTCTCTCATCGTACTCATTCGTTTCGGAAGAGACAGGTACGTTAATAGTTAATAGCGTACTTCTTTTTCTTGCTTTCGTGGTATTCTTGCTAGTTACACTAGCCATCCTTACTGCGCTTCGATTGTGTGCGTACTGCTGCAATATTGTTAACGTGAGTCTTGTAAAACCTTCTTTTTACGTTTACTCTCGTGTTAAAAATCTGAATTCTTCTAGAGTTCCTGATCTTCTGGTGTCGTCTATCATGTACTACCATCGATTCCGGATAGTCT
+
BCE?A@CCCDDCC9;;BEDHABACCCCE@@?@CCC>CD@D?EDDDCCC?BBBBB?D@BBBA?C@CCCCCACCB?>>>>>1=A=A77879DCC?CCC@CB<???C@@>ABBCBBBA>BBB=@=@???A?>>9>AAA9>=>>>>?AAAAA???@A=>>>=>>;><AAAABAA@@:>=>DD5B=C<;;;;;*:>///)/66///9:8>9@AA=*=888:6A6>>9>@@A??@<@=?@?==>-//@7:::@BB;;;=@@???@@@AA:?>>>>A=B:<9=AA@@??
@ATNG8:04309:06023
GATGGTAGGCACTGCGCACACATCCCAGAAGATCAGGAACTCTAGAAGAATTCAGATTTTTAACACGAGAGTAAACGTAAAAAGAAGGTTTTACAAGACTCACGTTAACAATATTGCAGCAGTACGCACACAATCGAAGCACAGTAAGGATGGCTAGTGTAACTAGCAAGAATACCACGAAAGCAAGAAAAAAGAAGTACGCTATTAACTATTAACGTACCTGTCTCTTCCGAAACGAATGAGTACGAGAGAGCACACGTGTCTTCCATCGATTCCGGATAGTCT
+
34;<5;@C?B>;5;9:>?ABCBBBF>CCD@B<=B@@>@:BCCAAAA@BD?C@BB<<9CCC+B?BBB??;D<?@@8989@@@@1@B@B;AA@7ABCIFCCBBBD;;;:@CC@BBB?BBCCCCCCCCCBBBB@@>@CCC?BACBBAAA?A?AAA>ACCBBBCDACBBBCC@CE@??><>?FFF>BA@;9::999%8::;858?>?>@7:57:<=4=:=;@CA?AA:::AA<?=?CD@CCC?BBABCCDCAAABAAABBAAACB>;;=B=;;;>AA<B=A7;;@A887
@ATNG8:04316:06034
GATGGTAGGACGAGCGTCTGAGAGGTACTCATTCAGTTTTCGGAAGAGACAGGTACGTTTAAATAGTTAATAGCGTAACTTCTTTTTCTTTGCTTTCGTGGTATTCTTGCTAGTTACACTAGCCATCCTACTGCGCTTCGATTGTGTGCGTACCGCTGCAATATTGTTAACGTGAGTCTTGTAAAAACCTTCTTTTTACGTTTACTCTCGTGTTAAAAATCTGAATTCTTCTAGAGTTCCTGATCTTCTGGGCTGCGCTGATATGCGCTACCATCGATTCCGGATAGTCT
+
44<:38:;2444444444444444.4444:994//----&--(/)/////::7:;544;(44(4::;192444488838:643333$3;;49::<4@?B>=AAB:?A699@@BCBBBBBB@@C?@AA>ABBABBBBB@BBCC@DICABBBBAB?@@BCCC@;;;@BD@D@BBD;;;CBB>B:::;;*;<B4;9>>>,>@BAA8?9;999595;8<<<<*<>>><=@=@B=:;;;;:C<A<ABCBAA7:;;;0<;;;ABCCDCCCCCCCCBBABBCDDCAD@C@A@AAA@@
@ATNG8:04303:06064
ATGGTAGCTCTGCTCTGACTCTCGTACTCATTCGTTTCGGAAGAGACAGGTACGTTAATAGTTAATAGCGTACTTCTTTTTCTTGCTTTCGTGGTATTCTTGCTAGTTACACTAGCCATCCTTACTGCGCTTCGATTGTGTGCGTACTGCTGCAATATTGTTAACGTGAGTCTTGTAAAACCTTCTTTTTACGTTTACTCTCGTGTTAAAAATCTGAATTCTTCTAGAGTTCCTGATCTTCTGGTATACACACTCGCTCGCTACCATCGATTCCGGATAGTCT
+
---055//4:5949=:;5555555555;<54.5;;;5<>:>:=;;;=AB8A>>CCAEABBCC@FABBAGCCCCCACCCCC3@A?ABBI?CBCC?AAC@BB@BACDBC?BBBCCBAA?ACF=A?ADCCCCCB?BABB>AAABBACBCCBBECCBB?BCC?AA=@=@BCEFBBBC<>A???0?;A;::;;;*:AAAD<BAAABA@@>=29999$944>@8@:B?:=BBBCAA>A@BCCCBB?BAB?BCCCCCCDCBBBBBBBBBCB?BCDBBB?B?D?CCABBBB
@ATNG8:04305:06098
GATGGTAGGCGACATACATACGCGCCAGAAGATCAGGAACTCTAGAAGAATTCAGATTTTTAACACGAGAGTAAACGTAAAAAGAAGGTTTTACAAGACTCACGTTAACAATATTGCAGCAGTACGCACACAATCGAAGCGCAGTAAGGATGGCTAGTGTAACTAGCAAGAATACCACGAAAGCAAGAAAAAGAAGTACGCTATTATCTATTAACGTACCTGTCTCTTCCGAAACGAATGAGTACGATGAGAGAGCTCTCTCTACCATCGATTCCGGATAGTCT
+
:=CC?ABCAF:;;CCBCECBBBBBB?ABC6;;9?>>=@=@BBAABC@BB@D@C@A@CCCC1A?BDHGECCCCEC=BA;;;;;*;B>B5<;;-;;;6:DBB;;:@@;>?@@=@CC@CDDCCCCCCCCCBAAADACCCC=AAAACCCB?B>B;;9;CBCBEDC@BBBCAA>AB=CCA8:9AAA;AAB@BBCCC3CC?CBBBCBB??<?AA888;?;?@@AD=>>=@>>>=B=@??9@KH<;;;?>><=>>>>>>@?>>;;;?AAABC=A;;:>>>E<A<;;:>;::
@ATNG8:04306:06074
GATGGTAGCTCTGCTCTGACTCTCGTACTCATTCGTTTCGGAAGAGACAGGTACGTTAATAGTTAATAGCGTACTTCTTTTTCTTGCTTTCGTGGTATTCTTGCTAGTTACACTAGCCATCCTTACTGCGCTTCGATTGTGTGCGTACTGCTGCAATATTGTTAACGTGAGTCTTGTAAAACCTTCTTTTTACGTTTACTCTCGTGTTAAAAATCTGAATTCTTCTAGAGTCCTGATCTTCTGGTGTCTGATCTGTATCACTACCATCGATTCCGGATAGTCT
+
////)/7::056<@@AB;95;;;;>:69=B5546<<>8>>?C?BCBCECC?AAD<<99?BCCD?CADBCCCCBBBGBBAAA0A@=@BBD?C@BA?AAC@CCACCCDCC@GCCDBCBE;;;B@A?BDAA@CCC@CCCC?CBCCCCCBBBCBBBBBA?BBB?BD@D>ABBCBBCBD?BCCCC;C>C><;;<;*;BCJJ>EEGDCBA@@@5;;;;*;;;A@=B@BB=A@BB@@@@>;;:BAA@B;;:;BBFDBCCCEEDDCCAAAAA?A;;;@@<@=A=ABEBBBB
@ATNG8:04309:06093
GATGGTTGACACGTGTGCTCTCTCGTACTCATTCGTTTCGGAAGAGACAGGTACGTTAATAGTTAATAGCGTACTTCTTTTTCTTGCTTTCGTGGTATTCTTGCTAGTTACACTAGCCATCCTTACTGCGCTTCGATTGTGTGCGTACTGCTGCAATATTGTTAACGTGAGTCTTGTAAAACCTTCTTTTTACGTTTAACTCTCGTGTTAAAAATCTGAATTCTTCTAGAGTTCCTGATCTTCTGGTCTACTACACTGTACTCTACCATCGATTCCGGATAGTCT
+
BBCC?C?BABB;;9BB@@AAAA:9:A?@>BBC@DCCC?CC@CABBBBC@@7;:A@A<A;@>@@;@?CBBDABA@A>=?>==+<A?;333,3:996:33-383397<7;18=?;<?BC@CBB:=8==<99888<A@AA=AAAAAAA>>>AAA@:::8<=><A@=A<AAB==>AAA5;;;;;/;9<4:::::*:<<>=)8/6==<>@D>>57776)6///96:6=?;?@@@AA?:?:@BBB@?7;;>;==>A@@@???AA===??BCA<>>>@CC<>:>;??<;;<E
@ATNG8:04316:06080
GATGGTAGCAGACGTGACAGAGCGCCAGAAGATCAGGAACTCTAGAAGAATTCAGATTTTTAACACGAGAGTAAACGTAAAAAGAAGGTTTTACAAGACTCACGTTAACAATATTGCAGCAGTACGCACACAATCGAAGCGCAGTAAGGATGGCTAGTGTAACTAGCAAGAATACCACGAAAGCAAGAAAAAGAAGTACGCTATTAACTATTAACGTACCTGTCTCTTCCGAAACGAATGAGTACCTCTCAGACGCTCGTCCTACCATCGATTCCTGATAGTCT
+
49<>9AACCDCCCCCBABBDFCBBE?EED?DCCC@@?@@ABDDDCC?AA?B?DBBAAAAA2CACBBBBBBBABB<ACABCBB5CLAC@CCC<CGDADCCCCCC@?<@?BB@BCC@CDCCC@BBCDDCBBBCC=BBCC<@@ABBBBB>B?C??>@DDDDCCC?ABBBCC?CD@AAA:99BBA;@@@;99898.:A?C???DCB;:7::==>@:>:>?B@@>@CAAABB?B?BDD=AAA?BBBBBBC?>>>BBBAA=A???@A<AAA<@@<<=A=A:=ACC@@000
@ATNG8:04319:06100
GATGGTAGGACGAGCGTCTGAGAGGTACTCATTCGTTTCGGAAGAGACAGGTACGTTAATAGTTAATAGCGTACTTCTTTTTCTTGCTTTCGTGGTATTCTTGCTAGTTACACTAGCCATCCTTACTGCGCTTCGATTGTGTGCGTACTGCTGCAATATTGTTAACGTGAGTCTTGTAAAACCTTCCTTTTACGTTTACTCTCGTGTTAAAAATCTGAATTCTTCTAGAGTTCCTGATCTTCTGGTGTCGTCTATCATGTACTATCATCGATTCCGGATAGTCT
+
;<BB?CA@<?B@@@@@BCBCCDEE>@@BBBBC?CABB=BC@C@DCBBBCCBCCCAA=A?BBBB@C?CBCCB99;C=;;;;;*;;59@AC=CBCDAFDDACD?BACCCC@CBBBBACC@CCB?C@CBBBCBAB?BBCC@CCCBBCCCCBBBBBCCB?BBB?CC?C>CCDCBBBBC@CFEFD;C?B;@4;:;-;BCCF;::CCCCCBBB@DDDD2DBBBC?@>@C@CCCBBBC?C?CDCCCB?AAC@CCCCCBA@@BCCCDDDBBBBBACAAAC@D?C@BBBC999
@ATNG8:04324:06075
GATGGTAGCGCATATTAGCGCAGCCCAGAAGATCAGGAACTCTAGAAGAATTCAGATTTTTAACACGAGAGTAAACGTAAAAAGAAGGTTTTACAAGACTCACGTTAACAATATTGCAGCAGTACGCACACAATCGAAGCGCAGTAAGGATGGCTAGTGTAACTAGCAAGAATACCACGAAAGCAAGAAAAAGAAGTACGCTATTAACTATTAACGTACCTGTCTCTTCCGAAACGAATGAGTACTGCGTCTCACTCTCGCCTACCATCGATTCCGGATAGTCT
+
3;<<?BA@AABBBCC?CCCBBBCCC>;;;@BBB>B=9B=AB@9;;A>@@;@>999====?.?=BABBA@A>888*8<:::::':?<?5;;;49BB@ACCCCCCCDAB?BC@DDC<A@BBBBCCCCCCBDCDC@CC??>@CCCCCBB?B?B@@>@ECCCCCC?CCCBBC@BB>AAA;???BB>BAA<@@??@2@D@CA@@CBBBB8:8<AAA<@;@@CCC@AB;;;BB?B?BCD>DBB?BBBBBBBBBBAABACBBBBBCBB?BBA?A999AA?A?B?A@@@?99
@ATNG8:04331:06107
GATGTAGTATATCGCGTCGCTATCAGAAGATCAGGAACTCTAGAAGAATTCAGATTTTTAACACGAGAGTAAACGTAAAAAGAAGGTTTTACAAGACTCACGTTAACAATATTGCAGCAGTACGCACACAATCGAAGCGCAGTAAGGATGGCTAGTGTAACTAGCAAGAATACCACGAAAGCAAGAAAAAGAAGTACGCTATTAACTATTAACGTACCTGTCTCTTCCGAAACGAATGAGTCTACTCTCAGAGACACACTACCATCGATTCCGGATAGTCT
+
89@@A?BDDA@CDCCCCCCCAAAGCABACBBC@@?A@BCBCCECADD@C@CCCCCCDD5C?BBBBBCAAABB<BABCEDD5BB?D?CEI;IGEAC:;;CCDBB@B@CD?BAD?BBCBBBCCCCCCBBBBC?CCDD?A@ABBABB<A<@@A?ACCCCCCC?AAABBB?BB?ABB7::@@?299?;?DGKD2BB?B@?@C>>>A;><>@??<@<??CBB?ACAABBA@C@DCC=BBB?BBBBBCBBAAAA??>@AABBBCBBBC@C???CB>E<?;@?@B>??
@ATNG8:04294:06129
GATGGTAGCTCTGCTCTGACTCTCGTACTCATTCGTTTCGGAAGAGACAGGTACGTTAATAGTTAATAGCGTACTTCTTTTTCTTGCTTTCGTGGTATTCTTGCTAGTTACACTAGCCATCCTTACTGCGCTTCGATTGTGTGCGTACTGCTGCAATATTGTTAACGTGATTCTTGTAAAACCTTCTTTTTACGTTTACTCTCGTGTTAAAAATCTGAATTCTTCTAGAGTTCCTGATCTTCTGGATATGAGTGACTCGTGCTACCTTCGATTCCGGATAGTCT
+
?BBD>AACC??@ECCBBB:;;CCCCCECCC:9;:BBC?CC?B@CCCCCCC@CCBCC@C@CDCB?C@CDDHCCB@@?@EEEE2CB?BBDE?CDCHACCC?BB:;;BLEI@DDBBBCCD@BBA@D@CCDCBAAA?CCBB?A@@CCBBBCCCBB@@@C@C;:9;A@C@CCCCCDAEC@BBCCC<C?C>;;;;;*;CCCC?CCCCBD;;;B>BBBB2BDCCCAC@AB:;;@BA@@?@HECCCCC?BBDACCBBBCBBCBCBBB:::BBB?B@ACBB>A>A@CBEDBAA
@ATNG8:04326:06144
GTGGTAGATACTCGCTGATACACCCAGAAGATCAGGAACTCTAGAAGAATTCAGATTTTTAACACGAGAGTAAACGTAAAAAGAAGGTTTTACAAGACTCACGTTAACAATATTGCAGCAGTACGCACACAATCGAAGCGCAGTAAGGATGGCTAGTGTAACTAGCAAGATACCACGAAAGCAAGAAAAAGAAGTACGCTATTAACTATTAACGTACCTGTCTCTTCCGAAACGAATGAGTACACATCGTCGTGTCGTGCTACCATCGATTCCGGATAGTCT
+
9;;@AA@@BB@ABB@@ADCCCCCC?CCCAB@BC::8;@BBBAAAB?@?<?=@@?>=>=>,=:?@ABAAC???A8>=?@???,@A?B?BEG;BBC@CCCCCCC@@<@?AA@BAA<@@BBCCCCCCCBBBBCC@C?@?@B@@@BBBB@D@DAA@CECCCCCB?AAAAAB?AABEC<>>BCC=A=<9::999(:@?????BC?>>;>8;;AA<A<@AC@@>@CDBCCB?B?CBD>C??<???AABBBBBAAABBBBBAAAA???BB@C99:BE@F?C?@@@@000
@ATNG8:04326:06153
GATGGTGCTATACGTATATCTATGTACTCATTCGTTTCGGAAGAGACAGGTACGTTAATAGTTAATAGCGTACTTCTTTTTCTTGCTTTCGTGGTATTCTTGCTAGTTACACTAGCCATCCTTACTGCGCTTCGATTGTGTGCGTACTGCTGCAATATTGTTAACGTGAGTCTTGTAAAACCTTCTTTTTTACGTTTTACTCTCGTGTTAAAAATCTGAATTCTCTAGAGTTCCTGATCTTCTGGTAGAGCGTGCATATATCTACCATCGATTCCGGATAGTCT
+
==DD@BBBBC9;;BBBCDBCBBAABBBBBBBACGHJ?DD@BACDECBBB@CCCBC@B@BBBB?B?BCC@??CA@9@?=:=)===:?@A8=;;>;BBB<@A78:7ABB@AABCDCAA>A??<??888=<<;:3:;>>167A>>;;;?>=888;:616//)//*/6;>?=;7999667:7:+94949:::::%:7////'/63...3..2+2222$27778384222555555.3(---,-6)--3.3/558>=555>779998868/7689<<8=5:088==;:;
@ATNG8:04327:06146
GATGGTAGTGCGTGAGAGAGAGACCCAGAAGATCAGGAACTCTAGAAGAATTCAGATTTTTAACACGAGAGTAAACGTAAAAAGAAGGTTTTACAAGACTCACGTTAACAATATTGCAGCAGTACGCACACAATCGAAGCGCAGTAAGGATGGCTAGTGTAACTAGCAAGAATACCACGAAAGCAAGAAAAAGAAGTACGCTATTAACTATTAACGTACCTGTCTCTTCCGAAACGAATGAGTACGATAGAGCACACGTGTCTACCATCGATTCCGGATAGTCT
+
/9899@@@BBAABCBBBCBBBB9:;09@?9CCCBA;@B=ACC:99>:CC?A?@@?AA>?=+=7@A<BB@AA978*8>A??@?)?=<;6:::*:AA>BABACCD@@<@>BB?CCC@DBCBDDCCCCCCCBBAD?CBBD?BACCCCCB@B?CAA?ADDDDCCC?BBBBBB?BB@BCC?BBCBB=B::49@@@@2AD@C>>>CBAAA<A:>>AB<B=@@A::8:B@@?AA=?=?CC;AAB>ABCCBBBBBCBBAAACBBABBB>>:CA=D676@@<@<@=>>>@>>>
@ATNG8:04285:06172
GATGTAGGAGACACGTCGCACACGTACTCATTCGTTTCGGAAGAGACAGGTACGTTAATAGTTAATAGCGTACTTCTTTTTCTTGCTTTCGTGGTATTCTTGCTAGTTACACTAGCCATCCTTACTGCGCTTCGATTGTGTGCGTACTGCTGCAATATTGTTAACGTGAGTCTTGTATAACCTTCTTTTTCGTTTACTCTCGTGTTAAAAATCTGAATTCTTCTAGAGTTCCTTATCTTCTGGGTGCGCTACAGTCTCTCTACCATCGATTCCGGATAGTCT
+
FBABAAA>ABDABBBCBBCBBBCCBBBDDAA?ACCD=GCAC@CCDCFCD@BBBBB?A@CCCD@C@CCCCCCCAA=??@??.?B>BBBC>CCBB?BBB?@@>@ABDBB?BBBBBBBB?CFF<;7;>A<<>>><@@?@:=>>>9:;@===?@@???<>>>;?F=B<@??????BD8==AAD=K;=:88888(8<<<4=@888=??AA<BDDD.:?<>@;D0659<?=>;;;9>9>;==>>;;<=<4///66;D>;;;;;AAA:9:6:///==6<6<7AAAAB@@
@ATNG8:04294:06179
GATGGTAGTCTCAGATAGTCTATAGTACTCATTCGTTTCGGAAGAGACAGGTACGTTAATAGTTAATAGCGTACTTCTTTTTCTTGCTTTCTGTGGTATTCTTGCTAGTTACACTAGCCATCCTTACTGCGCTTCGATTGTGTGCGTACTGCTGCAATATTGTTAACGTGAGTCTTGTAAAACCTTCTTTTTACGTTTACTCTCGTGTTAAAAATCTGAATTCTTCTAGAGTTCCTGATCTTCTGGTATGACTAGTGTACTACTACCATCGATTCCGGATAGTCT
+
888:255>>>4554/77////::/55;;////)///;1:=8<7<<;955/)////0)/)/7798?156;555<44.44444$4;5::<<4:544:7;;<8;=4:555:=8===<@<<<459@:?;ABAAB@@@=@BBB?CBBBA@>AAA@???>??:@@?:=>8=.44449:::;.44444&5.5555555$49==@4@?959;=9>=.9555$9////)/499,//=<::>.4.49:545:<<<:=;;?699ACBBCCAB@BBBE@CBBA@@<@<@=@;;;A@@
@ATNG8:04307:06164
GATGGTAGAGTATCATGTGTATCTCCAGAAGATCAGGAACTCTAGAAGAATTCAGATTTTTAACACGAGAGTAAACGTAAAAAGGAGGTTTTACAAGACTCACGTTAACAATATTGCAGCAGTACGCACACAATCGAAGCGCAGTAAGGATGGCTAGTGTAACTAGCAAGAATACCACGAAAGCAAGAAAAAGAAGTACGCTATTAACTATTAACGTACCTGTCTCTTCCGAAACGAATGAGTACACACTCTCATATGACACTAATCGATTCCGGATAGTCT
+
<=BB?ACCCDCBBBCBBBDCCCCBB@DCC@CBBBBB?B>AACCCCC@CD?C?CCCBBBBB5B@DDBBBCCCCCB;B@;;;;;*:?BBABFF=CBC@BBBBCCEAA>A@BA?BBB?BCCCBBBCCCCBCCCBB?BBBB@CBBBCCBB?CAF@@>@CCCCBBA@CCCABB?BB@AAA=>>BBC<BAA?ACCCC2CD@C???CEECB?B?B>AA7;7;ACBB?BBBCBBB@B@BDD=BAC@DCBBBCBBBBBBCBBBBABCA@@CCC?AAABC?C>A>BBCB>=>
@ATNG8:04312:06165
GATGGTAGCATCATGCATATCTCACCAGAAGATCAGGAACTCTAGAAGAATTCAGATTTTTAACACGAGAGTAAACGTAAAAAGAAGGTTTTACAAGACTCACGTTAACAATATTGCAGCAGTACGCACACAATCGAAGCGCAGTAAGGATGGCTAGTGTAACTAGCAAGAATACCACGAAAGCAAGAAAAAAGAAGTACGCTATTAACTATTAACGTACCTGTCTCTTCCGAAACGAATGAGTACTGCGTCTCACTCTCGCCTACCATCGATTCCGGATAGTCT
+
3988;@ACBBBCC@@@BBCBBBFAA?@CC@CCBB@;7?:;@@@@@C@@?<??AA?@;??>+=8BBBBBBBB98829@AAABB5BC@C?CCC;CJF@BBBCCCCBB?B@CC?BBD?BBBCDCCCDDCCCBDDE@BBAA=@@CCCBBB>B?A@@=ACCFDCDA?CCCCCC@BB?BBB9::BBA=A<=99:::::%:>;<979BBB@A<>;>9AA1868>B@@?@BAAABB?B@CCC>CCC?AABCECCAAABABABAAAC??@C@CCC@C???BC?C?B?FCA?999
@ATNG8:04318:06176
GATGGTAGTATATCGCGTCGCTATCCAGAAGATCAGGAACTCTAGAAGAATTCAGATTTTTAACACGAGAGTAAACGTAAAAAGAAGGTTTTACAAGACTCACGTTAACAATATTGCAGCAGTACGCACACAATCGAAGCGCAGTAAGGATGGCTAGTGTAACTAGCAAGAATACCACGAAAGCAAGAAAAAAGAAGTACGCTATTAACTATTAACGTACCTGTCTCTTCCGAAACGAATGAGTACTATAGACTATCTGAGACTACCATCGATTCCGGATAGTCT
+
39<>9=BBBAB;?:;<<<<<:<@55.54439@;45505.5=@696C@CC@C?;;994===(98@@>>==<>>=?0:79???<+=B?B@CDD;CCC@BBCBBDC;;7;>AB?BCGACCBBCGCCCCCCBDBBB?ABBB>@ACCDBAA?C@C@@>@BBBBBCC?BBCCCC?BB?AA@49:AAA8A==39:=>=>&>>=?A@AB>@A@=A;>=??:?<==AAA?BBBBBDD?C>>><6=99399:>@CBBBCBBDBACCDCCA@ABBEE@C999CC?C<><>@@@>>?
@ATNG8:04328:06183
GATGGTAGTATCTGCACACTCTGTCCAGAAGATCAGGAACTCTAGAAGAATTCAGATTTTTAACACGAGAGTAAACGTAAAAAGAAGGTTTTACAAGACTCACGTTAACAATATTGCAGCAGTACGCACACAATCGAAGCGCAGTAAGGATGGCTAGTGTAACTAGCAAGAATACCACGAAAGCAAGAAAAAAGAAGTACGCTATTAACTATTAACGTACCTGTCTCTTCCGAAACGAATGAGTACACATCGTCGTGTCGTGCCACCATCGATTCCTGATAGTCT
+
BCCD@CCBCCABCBBBBBBBBCCCC@EBB@DCCCBB?B?BBCCBBC?CC@C@BCCAAABC3B?BBBBBBCC???8?@?ABBB5BC@??CDF9BBC@BBCBCCC999;@CCABCC@CBAABBDCCCBBBC@@@?BBCD?A?ACCCAA?C@C?@>@CDDCCCC?BBBBBB@BC?>=><>?CCA;A??9<<<<=='<A??97:CAA@@;@<A>>?<B<>>BBC?BBCBBBC?C?BBC>BBB>AABBCCCBCCBBBBBBCCCAAB??<?C?CCAABC?C?BBBDAC999
@ATNG8:04286:06230
GATGGTAGCACGAGTCACTCATATCCAGAAGATCAGGAACTCTAGAAGAGTTCAGATTTTTAACACGAGAGTAAACGTAAAAAGAAGGTTTTACAAGACTCACGTTAACAATATTGCAGCAGTACGCACACAATCGAAGCGCAGTAAGGATGGCTAGTGTAACTAGCAAGAATACCACGAAAGCAGGAAAAAGAAGTACGCTATTAACTATTAACGTACCTGTCTCTTCCGAAACGAATGAGTACTATGTAGAGCTCTATACTAATCGATTCCGGATAGTCT
+
:;CE@@=AC@;96=:>@?>=<=4555:=A@B>>>00)05>>AA<;C:A;AA@CCCCDFDD1C<BACECCCAABB<@:;9@@@0BC@C;DDD:CCC?AA;;;==00+/20/)/>A<?A@@AAAABABBBCCCC@CBBB@BCCCDCBC@C@CCC@BBCCCCBB?BCCCCB?BBABBB<??DDD:BBAA28888(:@?????CC?@?@B?B?;;=@<=>BCC@CDBCBBC@B?@AC?CBB?:::ABABBBABABBBBBC:9:CA;;;4::9:;6;6:4;<=656<
@ATNG8:04293:06222
GATGGTAGGATAGCGTCTGAGAGGTACTCATTCGTTTCGGAAGAGACAGGTACGTTAATAGTTAATAGCGTACTTCTTTTTCTTTGCTTTCGTGGTATTCTTGCTAGTTACACTAGCCATCCTTACTGCGCTTCGATTGTGTGCGTACTGCTGCAATATTGTTAACGTGAGTCTTTAAAACCTTCTTTTTACGTTTACTCTCGTGTTAAAATCTGAATTCTTCTAGAGTTCCTGATCTTCTGGGCTGCGCTGATATGCGCTACCATCGATTCCGGATAGTCT
+
CCBB?BBB?B>>;;:>B995>??4::999992:@@A<AB@C@DB;;9>B=AB@AA=??@BBCAIACBBBB;;;@=@@@?@,9:9,9=990>>?<=A9:46<7<@BB@A?ACFDCBBC;;;C?B?B;;;AAAA=A@@@;AAB;;:;;9>?>???@@;?<E?BB@E@B?96566:>>4>>>0@7@995555$5<9993;:::;;;444.555&5555;8=:??:=A==>>>;>:><@000+/0;;3;0;;CCCBBCB@>>?>?:?;>=>;:>9>=?58844;37
@ATNG8:04299:06236
GATTACAGATCAGACACCAGAAGATCAGGAACTCTAGAAGAATTCAGATTTTAACACGAGAGTAAACGTAAAAAGAAGGTTTTACAAGACTCATCGTTAACTAATATTGCTAGCATGTACGCACACAATCGAAGCGCAGTAAGGATGGCTAGTGTAACTAGCAAGAATACCACGAAAGCAAGAAAAAGAAGTACGACTATTTAACTATTTAAACGTACCTGTCTACTTCCGAAACTGAATGAGTACGAGAGTCAGAGCAGAGCTACCATCGATTCCGGATAGTCT
+
:9;.9<<<<==;:555>8==B?A;ABAA>B?;;;A;9;.4:.5.44555;;+<7;;><@@@;94;)4455=<=(55068=<<+454./9//////99383444.--6(----66868:;=??;>==>787;;6/0/669//(/0/0/0666887888=@;;@@<@@6;::5;;;>>8===63////$0:3/0/663338:=3=683337(33(38=8948>:/0/88:=3=89.---6(--35577966:22266655575557776:99>><7=.615333---
@ATNG8:04300:06236
GATGGTAGCACACGGAGATCTCATCGTACTCATTCGTTTCGGAAGAGACAGGTACGTTAATAGTTAATAGCGTACTTCTTTTTCTTGCTTTCGTGGTATTCTTGCTAGTTACACTAGCCATCCTTACTGCGCTTCGATTGTGTGCGTACTGCTGCAATATTGTTAACGTGAGTCTTGTAAAACCTTCTTTTTACGTTTACTCTCGTGTTAAAAATCTGAATTCTTCTAGAGTTCCTGATCTTCTGGCGCGTATGTATGTCGCCTACCATCGACACTCCAAAGTCT
+
CBCC?CCCCCABBC?BBCDBBCCCCCABBCC@@>@DDF>CC@C@CCCCCCCACCCCDAC@CBBC@D@CDCBBCCBC@BBBAB2@A<@:97/3ABC?BAA=AC=:9;EDB>AABBBC>=9?@@<A?BBBCCB@@;AABA9>>?@:;;AB@@@A@;;;=>>>;@C=B:>>@AAAAAA;=>?AC.C;C8=9===,::===)------798<<@>>:*::::=5948<3798@888;A7;;AA>>688?9885=<:///;::=C=>:9@@9=///::9<:=:9<6;99/
@ATNG8:04305:06258
ATGTAGACGAGCGTCTGAGAGGTACTCATCGTTTCGGAAGAGACAGGTACGTTAATAGTTAATAGCGTACTTCTTTTTCTTGCTTTCGTGGTATTCTTGCTAGTTACACTAGCCATCCTCACTGCGCTTCGATTGTGTGCGTACTGCTGCAATATTGTTAACGTGAGTCTTGTAAAACCTTCTTTTTACGTTTACTCTCGTGTTAAAAATCTGAATTCTTCTAGATTTCCTGATCTTCTGGCGCTCTGTCACGTCTGCTACCATCGATTCCGGATAGTCT
+
,,,,,**,-/////44449;;7<;;;?;?CBB>6AA?C?CCCBBBD@BBCCCACACCCC>B>BBBBBBBBB?BBBBB0AD>BADD>BBB@7;9>9>?;::;BBGGFEDCCDBB@CCC?BBBBBAAA@C?AABB>AACCCBBBBBBBBBBBC@CDC?BB?C@ECCCBBBBB@BBEIE:B=A=AAAAA,AB;;;0;;@ACCDCBB=@AAA0@@A@C?B;;;6:@@C?@@;@=@@@AAB7;;;@CEAAABBBBCBBBBBBCFFF@DCBCCC>B>D?CCCC:::
@ATNG8:04312:06255
GATGGTAGAGTACAGTGTAGTAGACCAGAAGATCAGGAACTCTAGAAGAATTCAGATTTTTAACACGAGAGTAAACGTAAAAAGAAGGTTTTACAAGACTCACGTTAACAATATTGCAGCAGTACGCACACAATCGAAGCGCAGTAAGGATGGCTAGTGTAACTAGCAAGAATACCACGAAAGCAAGTAAAAAGAAGTACGCTATTAACTATTAATGTACCTGTCTCTTCCGAAACGAATGAGTACTATAGACTATCTGAGACTACCATCGATTCCGGATAGTCT
+
4=<<>CBCCABBB;;:BB?A@CCCBBD;<;;CCBBB=@<@AA;;:B=>>:=;<9988=<<.?;@@AABDCBBBB;@A;;;;;*;A<@<@@@7ACCACCHCBBBAB?B?BC?BAB?BBBCCCCCBAABBBBEEAGAAA@CCBCCCCC>A=A;;7<BBCBBBB?CCCCBB?BB@BBB?AA999,9>>;>9::99(:>;<:79B@AAA5635:=A5;7;>>AA=E???;<;<A:>=<3<880888:>?AA@???@>==?BBBBBCCFBB?B99:BC?B?C?AAA@:::
@ATNG8:04325:06211
GATGGTAGCTCGCTGATGATATCTCCAGAAGATCAGGAACTCTAGAAGAATTCAGATTTTTAACACGAGAGTAAACGTAAAAAGAAGGTTTTACAAGACTCACTTTAACAATATTGCAGCAGTACGCACACAATCGAAGCGCAGTAAGGATGGCTAGTGTAACTAGCAAGAATACCACGAAAGCAAGAAAAAGAAGTACGCTATTAACTATTAACGTACCTGTCTCTTCCGAAACGAATGAGTAACGAGAGAGCACACGTGTCTACCATCGATTCCGGATAGTCT
+
/;;;00/>>?454494999::555;6;;A9@@><ADAF<9:6655=:<<7<044333<9<':3488:?:;>789*8394444$4;3;5;>=0=;;7;@<@@?;>>6@999299@;ABCCC???CBA@A???A?ABBB?BBAAABBBAC?CCD@AAAAABCB@BBBCBB?A@<@?<8==9::.9<>9<<<<<,8917?;<<>?992827<>?:<9@90/?<;///99;6A;566(59929<<<00)089:::=======BBBBBBBB;?:9:@@>B?B@CCBC@@@
@ATNG8:04329:06238
GATGGTAGCGCATATCAGCGCAGCCCAGAAGATCAGGAACTCTAGAAGAATTCAGATTTTTAACACGAGAGTAAACGTAAAAAGAAGGTTTTACAAGACTCACGTTAACAATATTGCAGCAGTACGCACACAATCGAAGCGCAGTAAGGATGGCTAGTGTAACTAGCAAGAATACCACGAAAGCAAGAAAAAGAAGTACGCTATTAACTATTAACGTACCTGTCTCTTCCGAAACGAATGAGTACGATGAGAGAGCTCTCTCTACCATCGATTCCGGATAGTCT
+
8;;A=?AA@:?=445;555<<<:::099949999;:.5.59;<=BB?BB>A<?AAAB@@@,@<@ACCCCBBAAB<AA;;;;;*;@<>5:9:*:;925:69@CC@?;?<9:6:BA?CFC@@ABBBBA@@BBBB>CBBB?AABCBCCG?B=B;;5;BBBCCCD?BBBBCC@CC?C9:8:AAAA;AAA=ABBBB3AA?ABBBBBBAA>B?BBDF?@;88;BB>BBCDCBB@A?AAC>CCD?AAA@@??ABABBBCBBAAABBBBBBBA@C???BA=A<A;>>ABB@@
@ATNG8:04286:06295
GATGGTAGCGGCATATCAGCCAGCCCAGAAGATCAGGAACTCTAGAAGAATTCAGATTTTTAACACGAGAGTAAACGTTAAAAAGAAGGTTTTACAAGGCTCACGTTAACAATATTGCAGCAGTACGCACACAATCGAAGCGCAGTAAGGATGGCTAGTGTAACTAGCAAGAATACCACGAAAAAAAAGAGTACGCTATTAACTATTAAACGTACCTTGATCTCTTCCGTAAAACGAATGAGTACCTCTCAGATCGCTCGTCCTACCATGATTCCGGATAGTCT
+
55<<384444.4999<=:::7<<<<6<<<85999;;.616<@>@@??AA=B>@@ABAABB1@<@>=@>:85---(---3899=+8:3;.555&59>9?8=<<;;;<7<8<<96//477///////<<<<<5558:9:;:555:::::7:9;<=465:<<5//699:///79839/5.4933333333"/////////8806(3333,33(3333;6;166////705(---55&--6(--97969499;///////979///+//:4//448385:3888833/
@ATNG8:04304:06277
GATGGTAGCTATACGTATATCTATGTACTCATTCGTTTCGGAAGAGACAGGTACGTTAATAGTTAATAGCGTACTTCTTTTTTCTTGCTTTCGTGGTATTCTTGCTAGTTACACTAGCCATCCTTACTGCGCTTCGATTGTGTGCGTACTGCTGCAATATTGTTAACGTGAGTCTTGTAAAACCTTCTTTTTACGTTTTACTCTCGTGTTAAAAATCTGAATTCTTCTAGAGTTCCTGATCTTCTGGTAGAGCGTGCATATATCATCGATTCCGGATAGTCT
+
699@688CCB>CB;:6@??CCBCFCCBBBCAA?ADCC<IC=A?AAABCCC>BBBBB?C@DB@@=@?CBB@A>;<;<9:9999%:827<?=7>CCE@CCC@BA=>=<@9949ABBDCCD?99:<?<?B?CAAAB=BA=>7;:D?@?@@@B???>;;;:>9868A=B<>>@@@@?;;7666AA2=18155667(595655)535/./899=17:99(56:::5?48707<::<=>9=4978///599;1888AAA:;:<<>:<>>==878877<8=8==@==>>
@ATNG8:04310:06267
GATGGTAGCTCTGCTCTGACTCTCGTACTCATTCGTTTCGGAAGAGACAGGTACGTTAATAGTTAATAGCGTACTTCTTTTTCTTGCTTTCGTGGTATTCTTGCTAGTTACACTAGCCATCCTTACTGCGCTTCGATTGTGTGCGTACTGCTGCAATATTGTTAACGTGAGTCTTGTAAAACCTTCTTTTTACGTTTACTCTCGTGTTAAAAATCTGAATTCTTCTAGAGTTCCTGATCTTCTGGCGCTCTGTCACGTCTTCTACCATCGATTCCGGATAGTCT
+
5;<<?CBB@@AAA@BDCBBBBBBBB;99<@5946AA>=BB?B@CDDDCCC@BCDCCAC@CEBB@BACCCCDCCCC@CCCBC3AA>ABBB=BBBCACCG@BB@AA@CDGACCCCCDBB@CBB?B@DCCCBBBC@CCBB@CBBBDCDBCBBBCCCBB?D@@<AC?B?CBCCBBBCC@CCFED<B?B8;;BBB0BCBBB>BBBBBBCBCA5;;;;*;A@BC>B>AB?ABBCBBB@A?ACCBBB=@@BBFCCCCCCCAAABBBB@CDBB>@@@@CC?B@B?BBBC@@@
@ATNG8:04312:06273
GATGGTAGGTGCACATGAGTGTATCCAGAAGATCAGGAACTCTAGAAGAATTCAGATTTTTTAACACGAGAGTAAACGTAAAAAGAAGGTTTTACAAGACTCACGTTAACAATATTGCAGCAGTACGCACACAATCGAAGCGCAGTAAGGATGGCTAGTGTAACTAGCAAGAATACCACGAAAGCAAGAAAAAAGAAGTACGCTATTAACTATTAACGTACCTGTCTCTTCCGAAACGATTTGAGTACGATAGATCTCGTGTGCTACCATCTATTCCGGATAGTCT
+
89::7::>7556=>=@B@B@;<AA@:CEF@CC<;;?=@?BACEB;<7;@<@<?@A<;;;;;$;.9::@<@@A@AA466;><<>+>@@C@BGG;BBB=@@B@@@CAA=B>@?9=9955;BACCDBBAA@B<;6=9=>44.4;;;566>9>:?B>499@<==?@<@AA@???9948?>189<;=37734888999%8:5////:9;;8)-)-555(-(-5///7<<<;?;?:>8499,49494(433;;==??=733:999;:444=;958/...6050539:>>999
@ATNG8:04327:06275
GATGGTAGCGCGACGAGCGTAGACCAGAAGATCAGGAACTCTAGAAGAATTCAGATTTTTAACACGAGAGTAACGTAAAAAGAAGGTTTTACAAGACTCACGTTAACAATATTGCAGCAGTACGCACACAATCGAAGCGCAGTAAGGATGGCTAGTGTAACTAGCAAGAATACCACGAAAGCAAGAAAAAGAAGTACGCTATTAACTATTAACGTACCTGTCTCTTCCGAAACGAATGAGTACGATGAGAGAGCTCTCTCTACCATCGATTCCGGATAGATCT
+
/::;;@@?@A<<6<>===A=A=00+///4799<55.5.4;;9998344047<?>=>===):38>>????>37.379:<<<*<<7:7<::+:55.55555;;;;04.4:.99A?BBAABCCCECCBA@@;;5;D;;7;@A@ACAA=A<@;;:9CC@AC??8:9<;7840:5:0/(/78991;/-+,8666',,(---7:999;484888:,2+5294429<88:::69699:16//(/888;==B===B@887:9...3583353999555396;0526556..
@ATNG8:04287:06330
GATGGTAGACACGTGTGCTCTCTCGTACTCATTCGTTTCGGAAGAGACAGGTACGTTAATAGTTAATAGCGTACTTCTTTTTCTTGCTTTCGTGGTATTCTTGCTAGTTACACTAGCCATCCTTACTGCGCTTCGATTGTGTGCGTACTGCTGCAATATTGTTAACGTGAGTCTTGTAAAACCTTCTTTTTACGTTTACTCTCGTTTTAAAAAATCTGAATTCTTCTGAGTTCCTGATCTTCTGGCTCTCGTAGACAGATACTACCATCGATTCCGAGTCT
+
4:;;:>>>A=BA<<=;;;;;>==>666;:55616=CD?DD@C@CCBBBBB=@??;;4;9@>@A=B7<?@:<999=57;777);78>@@?;??8;6;8713=/3333:<7=BC@BBBB@B>>;>:=?>=:;8818A;;5;@???@@@A@?@@AC>>:;;:;>>:>:==>>@?@@@;:;;?>1>;?<@@DDD/@??>>-66::>::;@@)88888%7799=6948505<5//705*/.8579688?;==;888AA;===:9:<<?>@;=;;;@@=D:>>A;;;
@ATNG8:04295:06319
GATGGTAGGCGACATACATACGCGCCAGAAGATCAGGAAACGTCATATGAAGAAATTACAATAGGATTTTTTTAAACACGGAGAGTAAAACGTAAAAAAGAAGGTTTTACAAGACTCACGTTAACAATATTGCAGCAGTACGCACACAATCGAAGCGCAGTAAGGATGGCTAGTGTAACTAGCAAGAATACCACGAAAGCAAGAAAAAAGAAGTACGCTATTGACTATTAACGTACCTGTCTCTTCCGAAAACGATGAGTACGATGAGATCTCGTGTGCTACCATCGATTCCGGATAGTCT
+
////)//7)/455:=>=<<<666==8:::)///7:;)55)5//997////5///(/17771///)/7:::::"//(/444.44443333&33333333#3928-787*333,3::;8=>BC@B?BC?BBB?BBBBCCDCCBBBCDCCC?CCAA>ACBBBBBB=A>@AA>BBAAABBB?ABBBBC?BA>BBB?BBB>>5;;=69:9:::'6<78/./77@@:<:9<==?:?:>>>>@7;;=A>>=9<7////)////7789>>@>;===?>>;;;>>===@@@<@>=>>>:>4947<>B:::
@ATNG8:04314:06321
GATAGCACGACACGACGATGTGTACTCATTCGTTTCGGAAAAGACAGGTACGTTAATAGTTAATAGCGTACTTCTTTTTCTTGCTTTCGTGGTATTCTTGCTAGTTACACTAGCCATCCTTACTGCGCTTCGATTGTGTGCGTACTGCTGCAATATTGTTAACGTGAGTCTTGTAAAACCTTCTTTTTACGTTTACTCTCGTGTTAAAAATCTGAATTCTTCTAGAGTTCCTGATCTTCTGGTCTACTACACTGTACTCTACCATCGATTCCGGATAGTCT
+
BCCCBBBBCCDCCBC@;69CCDFECAABC?CDDF>BB?BBB:BCCBB@BCCAA?A@CCBB?B@EFECCCCCC@BBBBB2AC?CCCC=CBBC@CDD@BB<:9;CBB@BCCCDB??<?BB@D?C>>>B????BBCB?AAABBBBABBCCCBBBA<???<AA<>;>A@BB@@@A:>>DDD;C;A:??DDD/??<;;)//6///<98<<>BAA*88:88272./).96877727.55:889+//848558<>>A@@A===K@@@>>;>;;;>>:=8<8==;;;>>
@ATNG8:04316:06326
GATGGTAGTGATACAGATCAGACACCAGAAGATCAGGAACTCTAGAAGAATTCAGATTTTTAACACGAGAGTAAACGTAAAAAGAAGGTTTTACAAGACTCACGTTAACAATATTGCAGCAGTACGCACACAATCGAAGCGCAGTAAGGATGGCTAGTGTAACTAGCAAGAATACCACGAAAGCAAGAAAAAGAAGTACGCTATTAACTATTAACGTACCTGTCTCTTCCGAAACGAATGAGTACTGCGTCTCACTCTCGCCTACCATCGATTCCGGATAGTCT
+
/9::?A<>@;5:<<DA@?@==;;;>8;A@=@;5599.405<<;?AA@BC@C8?>555<<<+<7:88553;;@BA9;>99999'9>::8<==2=CC@CCBCCJCCC@C@CCADDG@@AABBABB::;CCCCBBABHBB?BBBAAA;;;;@CCC?CCCBBBBB?BBBAAA>@@<A?>179AAA;A@@<99999(9@?999BAA?<<38156;:-6/559@@;@@><=00+0*0=>5:??8BBBBCAAABBBBB@@@;;:??@B?CBB?B:89AA8=;>=?>>?9::
@ATNG8:04324:06348
GATGGTAGTATAGAGCTCTACATAGTACTCATTCGTTTTCGGAATAGACAGGTACGTTAATAGTTAATAGCGTACTTCTTTTTCTTGCTTTCGTGGTATTCTTGCTAGTTACACTAGCCATCCTTACTGCGCTTCGATTGTGTGCGTACTGCTGCAATATTGTTAACGTGAGTCTTGTAAACCTTCTTTTTACGTTTAACTCTTCGTGTTTAAAAATCTTGAATTCTTACTAGAGTTCCTGATCTTCTGGCGCGTATGTATGTCGCCTACCATCGATTCCGGATAGTCT
+
/67:6<<BBBC@@BB?;99>;;;AACBBABBB>C;;;;.;B9>8>555;>>?BA@AC=A?AACB@D>?@BB::8;@7@CBB=1@A9>333(3966)//;5::5@><8>@<@<8;??AB?8>>7;49=;79555.57999<==>:=;=79;99///8488:97:4:477:987;7A46555,5.5057555(7;@@B:B<@?::4:>:::>*////(///)-3-20--)---66<;?<?7;9=87946895///;;;;;;;---,,5(,,2,,,,,660606-7775556
@ATNG8:04325:06343
GATGGTAGGTGCACATGAGTGTATCCAGAAGATCAGGAACTCTAGTAAGAATTCAGATTTTTAACACGAGAGTAAACGTAATAAGAAGGTTTTACAAGACTCACGTTAACAATATTGCAGCAGTACGCACACAATCGAAGCGCAGTAAGGATGGCTAGTTGTAACTAGCAAGAATAACCACGAAAGCAAGAAAAAAGAAGTACGCTATTAACTATTAACGTACCTGTCTCTTCCGAAACGAATGAGTACGATGAGAGAGCTCTCTCTACCATCGATTCCGGATAGTCT
+
;;5999<@=95997/////<<=>>A=A;;5:?=<>>:@:?<0000//6::7=6998<<<<<)<7<<=666>CCCC>CBBA<A?=BC5;4;::&9448=;;;=<<A@=A>;;5;;;5;BBBBBBCCCDCBCB@@>@CCC@BBCCCC@A>@?BAA7:9:44.4;;7;<<<BA<>>49929299999,7==<<==???&8858==C=8988+/*.889)/).:>9916<9999:29=;;;09:;59>>@ABA@BB????A@>AA@@A???BC@C:99AA?@>A=?>:=878
@ATNG8:04285:06397
GATGGTAGAGAGAGCTCTCTCATCGTACTCATTCGTTTCGGAAGAGACAGGTACGTTAATAGTTAATAGCGTACTTCTTTTTCTTGCTTTCGTGGTATTCTTGCTAGTTACACTAGCCATCCTTACTGCGCTTCGATTGTGTGCGTACTGCTGCAATATTGTTAACGTGAGTCTTGTAAAACCTTCTTTTTACGTTTACTCTCGTGTTAAAAATCTGAATTCTTCTAGAGTTCCTGATCTTCTGGGCTGCGCTGATATGCGCTACCATCGATTCCGGATAGTCT
+
BAAA?ACCBAC@@BB666A??@@@@==BBCBB@BDDD>CC@DBBBBCCBB@BCCCB?B?ACCE@C>A@BCBBBCC?A@AAA2@BAAAAC?CCA?49:?:>B?::9<?A;@AAABBBB?BBB?B?@@@::;===@@@><AAA???@=>>@@@A=<<5:;=8==:>:>A=>>?@@@<@>>==2=5949:9::.:BAED7>>?@@AC@:;4::::*;===@<>;>@<@ABB>>><@<@@@AAB<999918///=;88=>>>@@@BAAA;@@AAAA<@<@=@@@@===
@ATNG8:04286:06387
GATGGTAGTGTCATATGGAGAGTGTGTACTCATTCGTTTCGGAAGAGACAGGTACGTTAATAGTTAATAGCGTACTTCTTTTTCTTGTCTTTCTGTGGTATTCTTGCTAGTTACACTAGCCATCCTTACTGCGCTTCGATTGTGTGCGTACTGCTGCAATATTGTTAACGTGAGTCTTGTAAAACCTTCTTTTTACGTTTACTCTCGTGTTAAAAATCTGAATTCTTCTAGAGTTCCTGATCTTCTGGTAGAGCGTGCATATATCTACCATCGATTCCGGATAGTCT
+
/877688>BB@?;;:;>5;:996?;?@999>;?<??@D=CB550449455:5:96668=9==BB=A=AB@;?@@@@499999$5:54//::////<96:;B9==8>??A@B?CCCCCECHACCB@C@BCCCCCCC?CCED<??DDDBBBBBBCCCCBD@CCCADC@C@CCCCCDBAB@CCCCC;B?B;;;CCC5CBBBB>BBDCFCBBBB>BAAB2BBBCC@CADD@AAACCDD@CACCBCBB?BAA=AABCCCBBBCCCCCCCBBB@<@000AA=A@A=CCDCAAA
@ATNG8:04305:06360
ATGGTATGCGAGAGTGAGACGCGTACTCATTCGTTTCGGAAGAGACAGGTACGTTAATAGTTAATAGCGTACTTCTTTTTCTTGCTTTCTGTGGTTATTCTTGCTAGTTACACTAGCCATCCTTACTGCGCTTCGATTGTGTGCGTACTGCTGCAATATTGTTAACGTGAGTCTTGTAAAACCTTCTTTTTACGTTTACTCTCTTGTTAAAATCTGATTCTTCTAGAGTTCCTGATCTTCTGGGTCTACGCTCGTCGCGCTACCATCGATTCCGGATAGTCT
+
--8356:44444/7////9555///////4.4388(445:5566====8=<555.5.5<=?:@<>666>@=>>16/=99(/0+/--9/---9;)/)/4.49388<5468<<;<99;;5;;=9>:?CA;?6697?@??9>@99;:99@>==99494.59949=5:5:;<=;;<@E?BCBGG.;29299999'44444)////77:)/69=<=+;/////27749-/////)/4:///<:.5544)59:555;99;;;;??====465<@??<?9=9>=>A@>?
@ATNG8:04307:06387
GATGGTAGGTGCACATGAGTGTATCCAGAAGATCAGGAACTCTAGAAGAATTCAGATTTTTAACACGAGAGTAAACGTAAAAAGAAGGTTTTACAAGACTCACGTTAACAATATTGCAGCAGTACGCACACAATCGAAGCGCAGTAAGGATGGCTAGTGTAACTAGCAAGAATACCACGAAAGCAAGAAAAAGAAGTACGCTATTAACTATTAACGTACCTGTCTCTTCCGAAACGAATGAGTACGATGAGAGAGCTCTCTCTACCATCGATTCCGGATAGTCT
+
;<::8;AB?BBBCBBBCDCCCCCCC@CCC@CCCC@?=@?AADDDCC@CC?B@ACBCDCDD1D?BCBABDCCCCC9@B:::::*:B=B:AAA=ACDADBBBBBCA@?@@CC?BAA=ABCBBBCDBBBBCCCCCACDBB?BBBBBB??=B@DCD@CCCCCCCC=AACCBB?BB>BBB<==BCC<?>?877777(9><B?>>CCCCC>A>AA@@7;7;ACBB@BBBBBCB@C@BBB<BAA>ACBCCCCAAABBCBBBBB@@?@@?@BC@C=>>BB<@<@=>>>@666
@ATNG8:04317:06372
GATGGTAGCTATACGTATATCTATGTACTCATTCGTTTCGGAAGAGACAGGTACGTTAATAGTTAATAGCGTACTTCTTTTTCTTGCTTTCGTGGTATTCTTGCTAGTTACACTAGCCATCCTTCTGCGCTTCGATTGTGTGCGTACTGCTGCAATATTGTTAACGTGAGTCTTGTAAAACCTTCTTTTTACGTTTACTTTCGTGTTAAAAATCTGAATTCTTCTAAGAGTTCCTAGATCTTCTGGGTCTCTCTCTCACGGCACTACCATCGATTCCGGATAGTCT
+
//8:39AAACCAAACBCCCECCBB=>:69@@B:A@BB=BB?B?C@@BC@@<AABAB?B8;:BB?B@CCBBBB@>?>A@@@@.:9;???C>CAAA>@@A?AB=AAABBB?BAAABAAA<@?=3:39@9987808?>>;@988>???@A?@@B9999><A:8:;@;A778AAAAA7::BDD6C<?8;7777)69::>,//66.66//66<;<;+85725-549:1586-55595;5///;=;=6;;;:3:=@8//:/--9--(-7353;55559..(.(.(.8555;9
@ATNG8:04324:06372
ATGGTAGTGTGTCTCTGAGACGTAGTACTCATCTGTTTCGGAAGAGACAGGTACGTTTATTAGTAATAGCGTAACTTCTTTTTCTTTGCTTTCGTGGTATTCTTGCTAGTTACACTAGCCATCCTTACTGCGCTTCGATTGTGTGCGTACTGCTGCAATATTGTTAACGTGAGTCTTGTAAAACCTTCTTTTTACGTTTACTCTCGTGTTAAAAATCTGAATTCTTCTAGAGTTCCTGATCTTCTGGGTCTCTCTCTCACGCACTACCATCGATTCCGGATAGTCT
+
/681778::555<<:97//////////599544449909:.4.5:9::;=8989977(/;(////16888///069388888'/33(3777.3355.599499.66>>>><@@AA@9999?>@4;4;BA?;9:;6;BCD@CCCCCCBBBC@@@BAAA=@@B>AC?B:;;BCB@@?C@@?@EE;D;@;:;;;;*;9>@@:@@@@A999@@29:9:(:@@:949;@@29:A@@@B?B=B@@;;;5:;;;0:CCCCCAA@@@@;;;@@@A?;;;BDD@C@C@BB?;;99
@ATNG8:04324:06396
ATGGTAGGTGCACATGAGTGTATCCAGAAGATCAGGAACTCTAGAAGAATTCAGATTTTTAACACGAGAGTAAACGTAAAAAGAAGGTTTTACAAGACTCACGTTAACAATATTGCAGCAGTACGCACACAATCGAAGCGCAGTAAGGATGGCTAGTGTAACTAGCAAGAATACCACGAAAGCAAGAAATAGAAGTACGCTATTAACTATTAACGTACCTGTCTCTTCCGAAACGAATGAGTACTGCGTCTCACTCTCGCCTACCATCGATTCCGGATAGTCT
+
/6717/0+5AB>==;;;;:;<::;.5594555>>=:>9@@CDCCC@CC@D?CCCBDDCD1C?CCCCCDCCCBB8A@>>???0?CAD@CCC;CDD?CBBBCCC998;@BA?AADACCBBBBBBCCCDCCCBB@BCCC?BABEBBBA?B?B@@=?BCBBBCC?CCCBBC@BB?BBB?BA@?=8@?>8?@@;ABBB?ADBCBBCBDAB@CBDD@C?CBCBB?BBAAABB>A>BAA<AAA=ABBBBCCCCBBCDCCAA@CBBCC@CCCAC@@@CC?B?B@CCCC::9
@ATNG8:04328:06384
GATGGTAGCACACGAGATCTCATCGTACTCATTCTTTTCGGAAGAGACAGGTACGTTAATAGTTAATAGCGTACTTCTTTTTCTTGCTTTCGTGGTATTCTTGCTAGTTACACTAGCCATCCTTACTGCGCTTCGATTGTGTGCGTACTGCTGCAATATTGTTAACGTGAGTCTTGTAAAACCTTCTTTTTACGTTTACTCTCGTGTTTAAAAAATCTGAATTCTTCTAGAGTTCCTGATCTTCTGTATACACTTCATGTGCATCCTACCATCGATTCCGGATAGTCT
+
//896:@@A@A@;;9:>AB@>;;;;=::;@??:;;;;*;=:=5555<<==@BCBAA0:09===9B:BB966>><<79:995$4939@B<4<B:;2:9:2;B?@A@A<;5:@@@??BB?CBB@B>AA@:99:9=AAAA<999@??BB>>BAAAA>?:989988185:====>@AC5;;;;;/;9?5;;>>>.==?AD6;;==<;;=567(87877$6688=:>;AA59<BAA9=:=8<<=97818>=>:;7----(-866:==6678==<16/--33(-(-,522,--,
@ATNG8:04329:06374
GATGGTAGGCACTGCGCACACATCCCAGAAGATCAGGAACTCTAGAAGAATTCAGATTTTTAACACGAGAGTAAACGTAAAAAGAAGGTTTACAAGACTCACGTTAACAATATTGCAGCAGTACGCACACAATCGAAGCGCAGTAAGGATGGCTAGTGTAACTAGCAAGAATACCACGAAAGCAAGAAAAAGAAGTACGCTATTAACTATTAACGTACCTGTCTCTTCCGAAACGAATGAGTACTACTCTCAGAGACACACTAATCGATTCCGGATAGTCT
+
;?99;;;A7;@;:;??@ABB@BBBB=BCD?BAAA@@8;7;CEA@AB=>B5;5;B@;::;:'9388:?;BC===>44344444$5;7:6:;1;//)/::::9944.439?<@;;2:B?996;;>;;;;;;::7@?9:59@??A??@;A<@<;5;?:9:?AC?BBBBBB>@A?999<>?:99,7;>;@BBBB.;;67737>55555:5:789/5//.0:::;>?@>>??B:?CC788:/33:9;8<<;<<>>?<?7777652222,22226363=7>>=<?>>
@ATNG8:04338:05793
GATGGTAGTCTCAGATAGTCTATAGTACTCATTCGTTTCGGAAGAGACAGGTACGTTAATAGTTAATAGTCTGTACTTCTTTTTTCTTGCTTTCGTGGTATTTCTTGCTAGTTACACTAGCCATCCTTACTGCGCTTCGATTGTGTGCGTACTGCTGCAATATTGTTAACGTGAGTCTTGTAAAAACCTTCTTTTTACGTTTTACTCTCGTGTTAAAAATCTGAATTCTTCTAGAGTTCCTGATCTTCTGGAGATACACATGATACTCTACCATCGATTCCGGATAGTCT
+
3<=C@CCC:;:<A?955<555;=;?ABBBBBB?A@@@<@B@D0966<<BC?CBB65157;:5509<9;665::////)//////#/7179<<4:::97;454)4:.55;;;<:>C@996DD<@AC>A>DCHGEDBB@BCCB>BCDCCCAABECC@A@BB5;;;69A?C?CB@@@@;995:55555$54949;==<(<@9555&55//77////27;<=+:=>66269==266==><<5:5>><ABB@BBG@BBHCCCCDDDCBCBCBAAAB>@:::AB=@?B?B??ABBC
@ATNG8:04347:05775
GATGGTAGCACACGAGATCTCATCGTACTCATTCGTTTCGGAAGAGACAGGTACGTTAATAGTTAATAGCGTACTTCTTTTTCTTGCTTTCGTGGTATTCTTGCTAGTTACACTAGCCATCCTTACTGCGCTTCGATTGTGTGCGTACTGCTGCAATATTGTTAACGTGATTCTTGTAAAACCTTCTTTTTACGTTTACTCTCGTGTTAAAAATCTTGAATTCTTCTAGAGTTCCTGATCTTCTGGGTGCGCTACAGTCTCTCTACCATGATTCCGGATAGTCT
+
884405<@@ABB@@;AAAABBB@<?=555<590:BBC=A@@C<>CCCCBB@BCBCB?@?@DC?@C?ABCCCBAA>89:9:9':<;<:9927??A;@@A=???B??>9:69978AAAA>@BC?C?BCCBA@;;=AAAA<??;;;====;;;A;;;<8878;=>1818;;;;;:>A:>>>AA5A:?188:::*;>?AA8==A====;680/8:8*9//,/=6=5@@:??A?::;5;<===;;;566660///777;;=>=>>BA???A7;:;>>9>5;5;::;<?@
@ATNG8:04349:05777
ATGGTAGCTCTGCTCTGACTCTCGTACTCATCTGTTTCGGAAGAGACAGGTACGTTAATAGTTAATAGCGTACTTCTTTTTTCTTGCTTTCGTGGTATTCTTGCTAGTTACACTAGCCATCCTTCTGCGCTTCGATTGTGTGCGTACTGCTGCAATATTGTTAACGTGAGTCTTGTAAAACCTTCTTTTTACGTTTACTCTCGTGTTAAAAATCTGAATTCTTCTAGAGTTCCTGATCTTCTGGATATGAGTGACTCGTGCTACCATCGATTCCGGATAGTCT
+
///)////445::==>:555555;656==556;;:=4<<0505<<<::;6>:=::4743333,37<9;=343373333333#38399::3:8;9.66515<8:;966C=@BAAAA@B<@@A<@;@@AAAAA@BBBB?BBBDDCCCCAA@AAAAB>BCB@BD@D@AAADCCGCC?A;<;;.;=@>;;;;;*;BBBB>BBCBCBB@@?4;:;;*;>?;:6;=AB=@@BCBBB8;8;ACBAA>A@B=AABBBCBBCCBBCCBAAB@@<?:::AA>A?C@DCCCCDB
@ATNG8:04369:05792
GATGGTAGCGAGCGAGTGTGTATACCAGAAGATCAGGAACTCTAGAAGAATTCAGATTTTTAACACGAGAGTAAACGTAAAAAGAAGGTTTTACAAGACTCACGTTAACAATATTGCAGCAGTACGCACACAATCGAAGCGCAGTAAGGATGGCTAGTGTAACTAGCAAGAATACCACGAAAGCAAGAAAAAGAAGTACGCTATTAACTATTAACGTACCTGTCTCTTCCGAAACGAATGAGTACGATGAGAGAGCTCTCTCTACCATCGATTCTGGATAGTCT
+
5;:>7B@;?BBCBAGBABBBC@@AB@CCCGCCCC;;99<BBBCDDFABB=><??C;;;;;*;?BBCCCB@@:;;.9599999):>7<5;;;0;=@?B;;<CBB@@=@?AA=A@@=@BACCCCBBBDCCC@AB@BCCC?BBBADCCC?BGCCFICCBCBB;;7;A;;:C;::4:>;833777*7786;;<=<+;;6333:::;=B8=6::?>7;6;>B@B?ABBBBBB?B@CBB=A;;7;@@AABBBBBBBBAAABA@???@@@AB?@AAABB@B@A?CCBCDA@
@ATNG8:04369:05799
GATGGTAGCTCTGCTCTGACTCTCGTACTCATTCGTTTCGGAAGAGACAGGTACGTTAATAGTTAATAGCGTACTTCTTTTTCTTGCTTTCGTGGTATTCTTGCTAGTTACACTAGCCATCCTTACTGCGCTTCGATTGTGTGCGTACTGCTGCAATATTGTTAACGTGATTCTTGTAAAACCTTCTTTTTACGTTTACTCTCGTGTTAAAAATCTGAATTCTTCTAGAGTTCCTGATCTTCTGGTGTCGTCTATCATGTACTACCATCGATTCCGGATAGTCT
+
////)//777>:?459?9555555<555==5525<<<6=>:B9;?@BABBADHGCE@B@BCCC?C@CCDJDFFCD@@@@@@1:C<BCBC<@A;9255949==????BB@CBBACCBB?BCC@C@BBBCBCCB?BEDE@CCCBBBBBCCCCBBBA@=@@@;@A?A?CABBCDADC@CBBBB9B?C@BBBBB2BDDCC?CBBAFCDCCB5;;;;*;@@@A=B=AA>BBBBCCC@C@BAB@@@=ACCACCCCDJBBBBBBCCBCCBBB?BBCCCC@C?B?BBBCCCC
@ATNG8:04372:05786
GATGGTAGCTATACGTATATCTATGTACTCATTCGTTTCGGAATGAGACAGGCACGTTAATAGTTAATAGCGTACTTCTTTTTCTTGCTTTCGTGGTATTCTTGCTAGTTACACTAGCCATCCTTACTGCGCTTCGATTGTGTGCGTACTGCTGCAATATTGTTAACGTGAGTCTTGTAAAACCTTCTTTTACGTTTACTCTCGTGTTAAAAATCTGAATTCTTCTAGAGTTCCTGATCTTCTGGGTGTATCAGCGAGTATCTACCATCGATTCCGGATAGTCT
+
//6839AA@A=======BBBBDC966;94555.6=>>3>>,0+////7755./69//)/399;?@B?B@AABAABD?BBDEE5BB>BBBG>DCCB?BCC?CC?BACCCCADHGCCIDD?BCB?B@BCFCCCAA=ABCC@CCCCCECCCDBBBBCAA<A@@;>>;>=ACCCCCB::4:>>>>.;5;;;;;;.;CBCC;;;CCBCCA@C5<;<<*<AAAB@C?BB@CBBBBBB@CACCCBBC?BBBB>BCCCCCBAAACBBCCCCBB>@:;;A@<B<@<@BBB;;;
@ATNG8:04375:05797
ATGGTAGGAGACACGTCGCACACGTACTCATTCGTTTCGGAATGAGACAGGTACGTTAATAGTTAATAGCGTACTTCTTTTTCTTGCTTTTCGTGGTATTCTTGCTAGTTACACTAGCCATCCTTACTGCGCTTCGATTGTGTGCGTACTGCTGCAATATTGTTACGTGAGTCTTGTAAAACCTTCTTTTTACGTTTAACTCTCGTGTTTAAAAATCTGAATTCTTACTAGAGTTCCTGATCTTCTGGGTGCGCTACAGTCTCTCACCATCGATTCCGGATAGTCT
+
//939:@<BBABBC:99CCDD<A<?;;==99299=A8AA2>)////;<=>:>C>BB<@6996=:>9<A==<<<<@7@@<<<+<<7;:<=;.8:992=9=9?@?@@@A:9478:9;A==;8?C?A<?>>772523<<;=;@A??@A>>>=?==;;;;4:::49;5;;>?>>@@BB8;;@?=/>1838=BBC/@A:;;+/)/7///9;8;;.8887(7675:5:355258::<A:::>:><9;//+-666.-//;9=A;;;>>>>@;==16///:<7><@<@@@>>>?
@ATNG8:04382:05766
GATGGTAGTGATACAGATCAGACACCAGAAGATCAGGAACTCTAGAAGAATTCAGATTTTTTAACACGAGAGTAAACGTAAAAAGAAGGTTTTACAAGACTCACGTTAACAATATTGCAGCAGTACGCACACAATCGAAGCGCAGTAAGGATGGCTAGTGTAACTAGCAAGAATACCACGAAAGCAAGAAAAAAGAAGTACGCTATTAACTATTAACGTACCTGTCTCTTCCGAAACGAATGAGTACAAGAGAGTACGATATGTCTACATCGATTCCGGATAGTCT
+
9::>655@@ABB==BCC@;;<>A?B=BBB>969@A@9B?DCFBBA<9?@=?7;>;333333#36788BDABABA@;?8;6>>>+;;8=3999&55:5:>A@BBB;;7;?BA=BAA=@BBBB;:;AACCCCCDC@BBBB>AACBBBBD@CAD@@=@BB@A@CC@CBAA?@;@@;@@>9>>999+333/7ACCCC)AB>7737?8=<;<><>>@A;A<::AA@=@CCAAAB?B=??A9@@@000@008;;6;////;;99:::333:::6799999<A;A5:?;;255
@ATNG8:04383:05780
GATGGTAGTGATACAGATCAGACACCAGAAGATCAGGAACTCTAGAAGAATTCAGATTTTTAACACGAGAGTAAACGTAAAAAGAAGGTTTTACAAGACTCACGTTAACAATATTGCAGCAGTACGCACACAATCGAAGCGCAGTAAGGATGGCTAGTGTAACTAGCAAGAATACCACGAAAGCAAGAAAAAAGAAGTACGCTATTAACTATTAACGTACCTGTCTCTTCCGAAACGAATGAGTACGATGAGAGAGCTCTCTCTACCATCGATTCCGGATAGTCT
+
;;;@?CBBBCCB@;::59559:@;;26BC=@ABB@@:@=>00///8388461<<884;;:';0438??@AC?==599;4;==+<<7<5:::.>?@?@@AABCA;;::@CC@CCE?BBA@@@@ABCCCCCCCDAC;;:?B@@@BBBC?C?C;;:;@@ABEED@DBBBCB?AA?BBB?BBBBD>>;;9889999%9<;<?8?CCEBB>@=??==9?<==BBA?BCBBBCC@@<@@@8@00-000=AAA@A???ABBBBB???A?;;B?=?=>>@@<@=A;@@BB@=>
@ATNG8:04334:05844
GATGGTAGGAGACACGTCGCACACGTACTCATTCGTTTCGGAAGAGACAGGTACGTTAATAGTTAATAGCGTACTTCTTTTTCTTGCTTTCGTGGTATTCTTGCTAGTTACACTAGCCATCCTTACTGCGCTTCGATTGTGTGCGTACTGCTGCAATATTGTTAACGTGAGTCTTGTAAAACCTTCTTTTTACGTTTACTCTCGTGTTAAAAATCTGAATTCTTCTAGAGTTCCTGATCTTCTGGCGCTCTGTCACGTCTGCTCATCGATTCCGGATAGTCT
+
A::99<<<@BBBBBBBBCBBCB??ABBBBBBB?BAAA>AC>C>;;;BBBC@CC@@@@L@BCBB>B>AAAAAAA@@:99887$3:6;333,3@??<A??;?A;:9:@@A>AADDCCBC?AAA@B@>>>@;;;:7<<<<-//=<>>?;;;@@B;;;A;>>?:===A=@@???>@9917<??A5A<@7;;BCD/CB===6==<//////@<ADDD.==>>>494<<5==>??<=8=:>>=>>D188@8:::;;;;;=>>?@888????>AD>><>:=8====;;;
@ATNG8:04336:05845
GATGGTAGTGTCATATGAGAGTGTGTTACTCTATTCGTTTCGGAAGAGACAGGTACGTTAATAGTTAATAGCGTACTTCTTTTTCTTGTCTTTCTGTGGTATTCTTGCTAGTTACACTAGCCATCCTTACTGCGCTTCGATTGTGTGCGTACTGCTGCAATATTGTTAACGTGAGTCTTGTAAAACCTTCTCTTTACGTTTACTCTCGTGTTAAAAATCTGAATTCTTCTAGAGTTCCTGATCTTCTGGTAGAGCGTGCATATATCTACCATCGATTCCGGATAGTCT
+
3834.5<?@@@;;====;;<C>CBCA8=99///<699==5:<==296:<<AA?A?8:8>A?CEB@=B?BBBBBAAAB?AAAAA/??8:00==50//960667177333355;:===@@@?>>BFF@B@BCCCCAAA@BCCCABBBCCCCBBBCCCCBBC?B@@=@@<@?@@@CCCBBB?B;;;;5;?B?CBBBD=BB;;;6;BBBBBAAAA5;;;;*;ABCD?CAGC?;:;CBBB@CACCBCCD?BBB?BBBCCBA@BCCCCCCCCCBC?C;;;BB=@?@@CCCCAA?
@ATNG8:04341:05852
GTGGTAGTGATACAGATCAGACACCAGAAGATCAGGAACTCTAGAAGAATTCAGATTTTTAACACGAGAGTAAACGTAAAAAGAAGGTGTTACAAGACTCACGTTAACAATATTGCAGCAGTACGCACACAATCGAAGCGCAGTAAGGATGGCTAGTGTAACTAGCAAGAATACCACGAAAGCAAGAAAAAAGAAGTTACGCTATTAACTATTAACGTACCTGTCTCTTCCGAAACGATGAGTACGATGAGATCTCGTGTGCTACCATCGATTCCGGATAGTCT
+
89=?@;@ABCBCCBBBBBBBBBBCA;<;<?=?A@A5;.49;?A@@?AB=@=???=<>;;,<9>?:AA??A777(7344444$49397===0555.5955556;;9=;=@:B@A=ABCCBCBBCCBA@A@;;8;BCC>A@BAABBB?A=A;;7;@@?@>?B5;998@A=AB@AAA@CBBBC>@@@:::;:;;%999//)0;>???=9;:==>><?;?>CCC@BB@@@::20)/00*00////8:999;98773333887;=;=>99198////(/(/5986A?@?
@ATNG8:04346:05843
GATGGTAGGACGAGCGTCTGAGAGGTACTCATTCGTTTCGGAAGAGACAGGTACGTTAATAGTTAATAGCGTACTTCTTTTTCTTGCTTTCGTGGTATTCTTGCTAGTTACACTAGCCATCCTTACTGCGCTTCGATTGTGTGCGTACTGCTGCAATATTGTTAACGTGAGTCTTGTAAAACCTTCTTTTTACGTTTACTCTCGTGTTAAAAATCTGAATTCTTCTAGAGTTCCTGATCTTCTGGGCTGCGCTGATATGCGCTACCATCGATTCCGGATAGTCT
+
//67177?8=<?555<<<:;::::5:?@?@?B?BCCC=CC@C@CBBBBCC@CCCCC@C@CCCC@CADCCCIIICB@BCCEC5CC?BBGD>CBBC?BAC@CG?ACBCCIFCCBCCCBC@CCD?C?CCCCBBBCADCBB?CCDBB@A@BBABBBBBC@BBB=@A?B@DCBCEDDCC?B;;;;6;@C>;<;;;*;ABBB>BCBCCCCDAA?ADCD3DBCCE@F@CC?BBDBBBC@D@CACCEE;::BD>CBBBBCCCECCCCCCCCDD?BBBBCC@C@C@BBBB???
@ATNG8:04364:05820
GATGGTAGTATATCGCGTCGCTATCCAGAAGATCAGGAACTCTAGAAGAACTCAGATTTTTAACACGAGAGTAAACGTAAAAAGAAGGTTTTACAAGACTCACGTTAACAATATTGCAGCAGTACGCACACAATCGAAGCGCAGTAAGGATGACTAGTGTAACTAGCAAGAATACCACGAAAGCAAGAAAAAGAAGTACGCTATTAACTATTAACGTACCTGTCTCTTCCGAAACGATGAGTACTACTCTCAGAGACACACTACCATCGATTCCCGGATAGTCT
+
34885:>CBBBBDCCDCCCBBCH??<>BB?BCCBBB@C@@AACCCC@CC:BBCDA????<):7?>>CCBAA59949=AC@@@+?>7<.555&5<<=@@@@BBBBB=@=??<@?@;@@AABCCCCBBBCDDCB?B?@@<@AACCDAA?B?BBBBBBBCCDCC?BBBAAA>AB=999?BBBCC=AAB?BBCCC2DC?BAAABA@@>:>:>@::5:;??BBB@BCCBBCC=><;;;5;000::>BBBBBAAACCBBBBAAAAA=@==:>>?>>>;==6=9==>AA?:
@ATNG8:04372:05831
GATGGTAGATACTCGCTGAACACCCCAGAAGATCAGGAAACTCTAGAAAGAAATTCAGATTTTTTAACATCGAGAGTAAAACGTAAAAAAAGAAGGGTTTTTTACAAAGACTCACGTTTAACAGTATTGCAGCAGTACGCACACAATCGAAGCGCAGTAAGGATGGCTAGTGTAACTAGCAAGAATACCACGAAAGCAAGAAAAAAGAAGTACGCTATTAACTATTAACGTACCTGTCTCTTCCGAAACGAATGATACATAGATATACGTATAGCTACCATCGATTCCGGATAGTCT
+
,,66,7A@CBBB666665;8<5555'544.444:;<.55)5;999555)555)5.5;544::::$95:455=444;4444&484444444"4:.44(44444#4433(33:::88333(3,39998878:?<@==BBABBDBBB?>BA>>:=?=<<=880::;;@<@?===??@<@@@@B@9::6///1767;;1;<>9988888%/939///;@>89-/-/<<<0515>BBB@B@??>>=:>::::/99929AAABAABCECBBAAAE@??BBAAAB?B?>>>A<A<@<@A??;;;
@ATNG8:04374:05848
GATGTAGTATAGAGCTCTACATAGTACTCATTCGTTTCGGAAGAGACAGGTACGTTAATAGTAATAGCGTACTTCTTTTTCTTGCTTTCGTGGTATTCTTGCTAGTTACACTAGCCATCCTTACTGCGCTTCGATTGTGTGCGTACTGCTGCAATATTGTTAACGTGAGTCTTGTAAAACCTTCTTTTTACGTTTACTCTCGTGTTAAAAATCTTGAATTCTTCTAGAGTTCCTGATTTTCTGGCGCTCTTGTCACGTCTTGCTACCATCGATTCCGGAATAGTCT
+
//>@><?@:55<=<:;;;<<666;=999<65.5=@@8=@;?4;959<<?9CB:??=@;@??>B>ABDDEB?<?8<<=??.???BBBD=BBAB@BBC=??>AA@BBB?BBAABB??;??>:?<:99::99:8=8886;;AAB@@AA>>;;;8885;;=9==:?:99:?>;>@D9=5878,8:A7;7@@@,=7767)//65655<7726==>,=////=7@9@@;>;<<@@B=F;>=8888)899597////)/788865//(/55884797558/5/5(/(/7778<
@ATNG8:04380:05842
GATGGTAGACACGTGTGCTCTCTCGTACTCATTCGTTTCGGAAGAGACAGGTACGTTAATAGTTAATAGCGTACTTCTTTTTCTTGCTTTCGTGGTATTCTTGCTAGTTACACTAGCCATCCTTACTCGCTTCGATTGTGTGCGTACTGCTGCAATATTGTTAACGTGAGTCTTGTAAAACCTTCTTTTTACGTTTACTCTCGTGTTAAAAAATCTGAATTCTTCTAGAGTTCCTGATCTTCTGGGATGTGTGCGCAGTGCCTACCATCGATTCCTGATAGTCT
+
5>CD@CBBBBB@@@CB@A@DCCHCDBBBDB:99:AAB>BG@C@CBCCCBC@C@@AG@C?AABC@C@CCCBBBB:?4?@@@?2@C?BBBB<ABBB?BBC?CF99:?BBB?CBBBCCBA>B>93737///<==7==BB7;;@>><@@@>=>?AA>>:=BA=A?:A:??AA@@@@>7;;AAA5A;>;?@DDD/B@=<<5<997AA525A8<==:7%775552828:5::;;;77376:===8/-/<<<67///8;99<?>=;:;;AAA<@@;;;D>D;>>?>>>=>=
@ATNG8:04342:05902
GATGTATATCGCGTCGCTATCCAGAAGATCAGGAACTCTAGAAGAATTCAGATTTTTAACACGAGAGTAAACGTAAAAAGAAGGTTTTACAAGACTCACGTTAACAATATTGCAGCAGTACGCACTCAATCGAAGCGCAGTAAGGATGGCTAGTGTAACTAGCAAGAATACCACGAAAGCAAGAAAAAAGAAGTACGCTATTAACTATTAACGTACCTGTCTCTTCCGAAACGAATGAGTACTGTATCTATGTGTGCGCTACCATCGATTCCGGATAGTCT
+
;;555884449998455:;;=5;::5944459058<@CAA@C?BC:;6;E@;;;;;':.:449:8<;;;:23355555$5559)///&///)//779;4//272//)/::4::>>;>><<>>>>==<<9<?;;7::::??A@<=;<00+0=:::?AA=BABBBB<??=A9757===C8:=<5778899%9966A;=99@9746255996A;=9:5838?<>=<8486;?>9>73/7;@?777B@@?><<<<>?8;9962228389888805087;AABBB=
@ATNG8:04348:05876
GATGGTAGTAGTACGACTAGTCATACCAGAAGATCAGGAACTCTAGAAGAATTCAGATTTTAACATCGAGAGTAAACATAAAAAGAAGGTTTTACAAGACTCACGTTAACAATATTGCAGCAGTACGCACACAATCGGAGCGCAGTAAGGATGGCTAGTGTAACTAGCAAGAATACCACGAAAGCAAGAAAAAGAAGTACGCTATTAACTATTAACGTACCTGTCTCTTCCGAAACGAATGAGTACACATCGTCGTGTCGTGCTACCATCGATTCCGGATAGTCT
+
55;<7<>?@>00////7/00<534486<450599944.5.55:999>.55.5.5594444&4.444445/<:;;;+///////$/<8=9===1;<=6::533;<;:7;88=;>BB?BBBBBBCCDBBCBBCCA>A;;7;@@A@AAAA>A=A@@=@AA@ABBC>B@A????BC?BBB577AAB=@?>999999(9A?BCBCCA>>A<?:>>??<?=ABF<<;;DAAACC@B@CCC>CCC>@@BBCBBAABA???@?@?????<<8>>;?777884=?C>B?>?999
@ATNG8:04370:05887
ATGGTAGGACGAGCGTCTGAGAGGTACTCATCGTTTCGGAAGAGACAGGTACGTTAATAGTTAATAGCGTACTTCTTTTTCTTGCTTTCGTGGTATTCTTGCTAGTTACACTAGCCATCCTTACTGCGCTTCGATTGTGTGCGTACTGCTGCAATATTGTTAACGTGAGTCTTGTAAAACCTTCTTTTTACGTTTACTCTCGTGTTAAAAATCTGAATTCTTCTAGAGTTCCTGATCTTCTGGGCAGACTCTCACACGCCTACCATCGATTCCGGATAGTCT
+
338-449.4::444455;;;;<A?B@A@CCEFCCC>CC@C@CCCBBBC@CCCCC?CACCCC?A>ACCCCCCED@BAABB2BC?CBBC>BCCC@BCC@CC9;;BCBCACDCDCCCD?BBC?B?CDCCBBBC?BBBB?BCCCCCCCCCCBBBCCC@BBB?BB?B@CBCCCCBBBACCEDD<D@C?AAEEF5CCBCC>CDCBCCFBAA4;;;;*;@@AB?B@CC@CBCCCCC?C@CBBCBC>@@CF>CCCBBBCCC@??ABBACCC?C9:9BC@C?C?CCCC999
@ATNG8:04375:05899
GATGGTAGCTCTGCTCTGACTCTCGTACTCATTCGTTTCGGTAGAGACAGGTACGTTAATAGTTAATAGCGTAACTTCTTTTTCTTGCTTTCGTGGTATTCTTGCTAGTTACACTAGCCATCCTTACTGCGCTTCGATTGTGTGCGTACTGCTGCAATATTGTTAACGTGAGTCTTGTAAAACCTTCTTTTTACGTTTACTCTCGTGTTAAAAATCTGAATTCTTCTAGAGTTCCTGATCTTCTGGGCTGCGGCTGATATGCGCTACCATCGATTCCGGATAGTCT
+
3344.4444444<<55559;//////777:<<8<>>>7>@:=<@@@BB<<7;;===6?=AC?C@EAD@A><//)/:)//777'//)4:::19455.555.5;.555:<=7;;=>==BC?CBB?B?BBBBBCCG;;;CC?CCCCCCBBA;;;;;;BB?B@@=@C>A?ABC@AACCE@CABAA3A=@5<<CAA,ABBBD;A;<;<:A?>=;@@>@0@999@:>:@@=ABBBBAC@C@CCBBBB>@CLI?GC<;;@BB@ACBBB@;;;;;4;@:99@;?;@8><<?:::
@ATNG8:04378:05868
GATGGTAGTACAGTGATAGACGACACCAGAAGATCAAGGAACTCTAGAAGATTCAGATTTTTTAACACGAGAGTAAAACGTAAAAAAGAAGGTTTTTACAAGACTCACGTTAACAATATTGCAGCAGTACGCACACAATCGAAGCGCAGTAAGGATGGCTAGTGTAACTAGCAAGAATACCACGAAAGCAGAAAAAGAAGTACGCTATTAACTATTAACGTACCTGTCTCTTCCGAAACGAATGAGTACGTGTGCGACGTGTCTCCTACCATCGATTCGGATAGTCT
+
3888.44/8//------//9:;565=3945.55://)/)/)/777/44.4443444455555#5.///7///9////&///44444#44.439;;;$555.555599997275//)/993:<;;;>@BBBBCDBBBB>BBBB?BA@ACCBC?C@BBB?<;;ABA<A<A@AABC?BB>?@>=>=:::3:00/999=0==:@BBB>>>BB?C@BB@@:>3:8AAB=BB@@=@@+0+0;;37884<>==<<::///:=>:=<<A@BBB7B?=6=0---.).-37558;;;
@ATNG8:04380:05871
GATGGTAGGACGAGCGTCTGAGAGGTACTCATTCGTTTCGGAAGAGACAGGTACGTTAATAGTTAATAGCGTACTTCTTTTTCTTGCTTTCGTGGTATTCTTGCTAGTTACACTAGCCATCCTTACTGCGCTTCGATTGTGTGCGTACTGCTGCAATATTGTTAACGTGAGTCTTGTAAAACCTTCTTTTTACGTTTACTCTCGTGTTAAAAATCTGAATTCTTCTAGAGTTCCTGATCTTCTGGGCTGCGCTGATATGCGCTACCATCGATTCCGGATAGTCT
+
////)/8<:=@A995:::;<<===@CCCBBCGAD@@@<@C@C@DCDBBCCACCGCC@F@BBCC@B@BCCCCCCCB?BBBAB2BB?CBCC>CCBB?AACAEG@BAABBC@GCCCCCCC@BBC@C@CCCAABBB>@@FG?CCCCCCBCCCDCBBACC?CCC=BC=C?BBCCCCBBB@BCCFF;C@C;;;CCC5CCCCF>BBBDCCCCBB;@A@A0BBBCDAC@CB@BBCCCBB?B@CCCCCC;>:::6:@BBCDCCCBBECCFCCCC@BBBBBC@C@C@CCCB@A@
@ATNG8:04381:05897
GATGGTAGCAGACGTGACAGAGCGCCAGAAGATCAGGAACTCTAGAAGAATTCAGATTTTTAACACGAGAGTAAACGTAGAAAGAAGGTTTTACAAGACTCACGTTAACAATATTGCAGCAGTACGCACACAATCGAAGCGCAGTAAGGATGGCTAGTGTAACTAGCAAGAATACCACGAAAGCAAGAAAAAGAAGTACGCTATTAACTATTAACGTACCTGTCTCTTCCGAAACGAATGAGTACTGCGTCTCACTCTCGCCTACCATCGATTCCGGATAGTCT
+
38::5;:555>>====665;999;;166>8=BBCCC@G@BB<000=:00)/59;773333$72;889998767;2///::;;355055:<=0>>C>AACCBC>CB?C?BB?BAA;?AA@@AAAACBBAABAA?BAAA@E@?@BAAA?@;>00+0<<:;?;?8?::??A;<?9>??:@A@AA<7979<<<<<,=@<@AA=>@?=>:=<@@AA=A<@?B@@<@BBBBCE@D@BBA<A?@;@??@@@ABB@?ABGECCBB@@@C?BAB@BA@AAB=A>A@CBAA@@?
@ATNG8:04335:05938
GATGTAGTATATCGCGTCGCTATCCAGAAGATCAGGAACTCTAGAAGAATTCAGATTTTTAACACGAGAGTAAACGTAAAAAGAAGGTTTTACAAGACTCTCGTTAACAATATTGCAGCAGTACGCACACAATCGAAGCGCAGTAAGGATGGCTAGTGTAACTAGCAAGAATACCACGAAAGCATGAAAAAGAAGTACGCTATTAACTATTAACGTACCTGTCTCTTCCGAAACGAATGAGTACATAGATATACGTATAGCTACCATCGATTCCGGATAGTCT
+
;;A@??BBBBBBBCCBBBCBCBGD?@@C?CCGC9989?CCCBCCDACC?B@CDC:::::*;;@AACBBCC@@@;@BABCCB3B@=?4:::*9@@>CCCICBBBF@C@BB?BCB?BBCBDBCBCCDBBBCBB?CDCC>@?BBBBBB?C@CBB?BCECBBCC@CAAAAA?CC?AAB>AABAA;A999@@@@@2@B?BBBBDCCCA:>:>AAB<A<A@BBB?BBA@ABB>A>ADC>CCC>AACCDCCCCAAACCCBBACAAA?@@AC<@>??AA=D=A<>>>@:::
@ATNG8:04341:05920
ATGGTAGTGTCGAGTATGAGAGTGTGTATCATTCGTTTCGGAAGAGACAGGTACGTTAATAGTTAATAGCGTACTTCTTTTCTTGTCTTTCTGTGGTATTCTTGCTAGTTACACTAGCCATCCTTACTGCGCTTCGATTGTGTGCGTACTGCTGCAATATTGTTAACGTGAGTCTTGTAAAACCTTCTTTTTACGTTTACTCTCGTGTAAAAATCTGAATTCTTCTAGAGTTCCTGATCTTCTGGCTCTCGTAGACAGATACTACCATCGATTCCGGATAGTCT
+
333-44675,,,,,,,-/59955555556>=<7:::?9;?89-4444499.44455.55<:>>6=8995559:9;)//77'//)/7:::35555@;@@B?BD<?@A:;;ACCCDEIBC@AAA@C?@ADBABAA?AADH?A@BBBCCCDBBCCCCBB?;;;?AC@EAECCCCCCCC?BA@@@5@;?=??AAA0?@@AA8A;:;;;CBBBCCCC1AAA@@=@?BB@BCCCECC@CAFCB;;;:;;C@CCBBBDDCCBBBCECCCCCDABA@@@@=@=A@ABBC@@@
@ATNG8:04342:05958
GATGGTAGCTCTGCTCTGACTCTCGTACTCATTCGTTTCGGAAGAGACAGGTACGTTAATAGTTAATAGCGTAACTTCTTTTTCTTGCTTTCGTGGTATTCTTGCTAGTTACACTAGCCATCCTTACTGCGCTTCGATTGTGTGCGTACTGCTGCAATATTGTTAACGTGAGTCTTGTAAAACCTTCTTTTTACGTTTACTCTCGTGTTAAAAATCTGAATTCTTCTAGAGTTCCTGATCTTCTGGTGTCTGATCTGTATCACTACCATCGATTCCGGATAGTCT
+
44<;6:?A@0//:::AB;:5@955;;<<;<00)0:::38;8<7:@:;6CD;=AA00*/47<794;?A@==@96.5<759599$4939495)/9//)/7727=29999>=9>CCBBBCD?AAA>A=BBBCBCBC@CCFC@CCCCDEBBBBBBFCAAA?CEE@BB?A7:;ABBABBB>BBBBB8B?D;;;<<;*<CDCF>ABBCCCBAAA@CDDE5BBABB5;5;A<@@@@AAG@E?AAEAC@?@@C?BB;;;BBCBFDFCBBBCC@@9>000>@=@@@@@@BBCBB
@ATNG8:04355:05943
GATGGTAGTCTCAGATAGTCTATAGTACTCATTCGTTTCGGAAGAGACAGGTACGTTAATAGTTAATAGCGTACTTCTTTTTCTTGCTTTCTGTGGTATTCTTGCTAGTTACACTAGCCATCCTTACTGCGCTTCGATTGTGTGCGTACTGCTGCAATATTGTTAACTTGAGTCTTGTAAAACCTTCTTTTTACGTTTACTCTCGTGTTAAAAATCTGAATTCTTCTAGAGTTCCTGATCTTCTGGTAGAGCGTGCATATATCTACCATCGATTCCGGATAGTCT
+
8;>@;<8AA?;55=455<556<<;;;@<6555.4:<=6>=:=7;;;666;6;B@@A=A>AA@@5;59>>:<<::;.44444$44.4/::1////;6:;=8<A;888>>CAHHEEDCCG?A@B?B?BBBBBBBB@BCDC@CCCCBBBAAA@@;;;BC@A@@@BB?B?AA?BA@BCC;::DEE;GAF8;;@@?,@AAAB<ABA;;9999<8>>@?.=>?>B>A?7717@@AB@B?A=@??@=@,00949;B;;;B@@@BBBABBDCAA>@?@BCB@E?B?BBAA::9
@ATNG8:04355:05945
GATGGTAGCTATACGTATATCTATGTACTCATTCGTTTCGGAAGAAGACAGGTACGTTAATTAGTTAATAGCGTACTTCTTTTTCTTAGCTTTCTGTGGTATTCTTGCTAGTTACACTAGCCATCCTTACTGCGCTTCGATTGTGTGCGTACTGCTGCAATATTGTTAACGTGAGTCTTGTAAAACCTTCTTTTTACGTTTAACTCTCGTGTTAAAAATCTTGAATTCTTCTAGAGTTCCTGTATCTTCTGGTCTACTACACTGTACTCTACCATCGATTCCGGATAGTCT
+
49>>=B9955><<@>>BAAC;690/////;/616CCC7008>+00)/;;7949<99:./)/)//7)/)//799>?9@6=@??</49449:::3:888:288:2875/0/?/0*-22-..7727??;?<899885667><=>;A@>>>=====A===;::)///379484<>>::8A==586699,918189989)88:9=/92999<=?>AA;<<;:+://)/6163;96<<=;AAA<A<A;;:>79276=36-,,,,,6779?:::9<<<A;??A>??<A=C=@<<=866
@ATNG8:04357:05922
GATGGTAGGTGCGAGCATGAGTGTATCACGAAGAATCAGGAACTCTAGAAGAATTCAGATTTTTAACACGAGAGTAAACGTAAAAAGAAGGTTTTACAAGACTCACGTTAACAATATTGCAGCAGTACGCACACAATCGAAGCGCAGTAAGGATGGCTAGTGTAACTAGCAAGAATACCACGAAAGCAAGAAAAAGAAGTACGCTATTAACTATTAACGTACCTGTCTCTTCCGAAACGAATGAGTACCTCTCAGACGCTCGTCCTACCATCGATTCCGGATAGTCT
+
--6606<<<=:-----67:;555////////)/58;;:=0905:>@A@A=59458=A>C>?AA+C?BBB@A@A@BCD<A<:6>>>+@>9<166505AA>AA@@@@@CA@B@BD?B??=@ABACCCBBBCCCCCDC@CCBB?BBBBBBCC?C?C@@>AECCCDBB@AAABC@;;::0006>>9;;38=96BCCBC3CC?ABBBBBABB<A>ABB@=A=??BDE@BAA@@AA?B?CCD>BBB@BBCCCBB?BBBBBDBBAAACCCG?BBC@BABACC@B?B@A???=>=
@ATNG8:04358:05949
GATGGTAGACATATCGTACTCTCTGTACTCATTCGTTTCGGAAGTAGACAGGTACGTTAATAGTTAATAGTGTACTTCTTTTTCTTGCTTTCGTTGGTATTCTTGCTAGTTACACTAGCCATCCTTACTGCGCTTCGATTGTGTGCGTACTGCTGCAATATTGTTAACGTGAGTCTTGTAAAACCTTCTTTTTACGTTTACTCTCGTGTTAAAAATCTGAATTCTTCTAGAGTTCCTGATCTTCTGGGCAGACTCTCACACGCCTACCATCGATTCCGGATAGTCT
+
/9:::<<<@@@B@@@BAA<>?==>>>666<<<8=<<<459.4744455<<<7<<5446:6:;<<9<8<<443::::6:<;;;+8848;:916--(-(--60664443:?@37788A@BB@=BB@B?BB>9975539;;<6::9=9;///;;=9//5:397<.55174999>>=>>C9;5666'56:6<:<==/>@@AD8?@AA@>;;;><>DDD/C>==>;>=;;7;;AA???;@=BB@?>><???D:@;;;;;;AACCABCC=;;77<:9///59597===@///
@ATNG8:04367:05939
GATGGTAGTACATGATAGACGACACCAGAAGATCAGGAACTCTAGAAGAATTCAGATTTTTAACACGAGAGTAAACGTAAAAAGAAGGTTTTACAAGACTCACGTTAACAATATTGCAGCAGTACGCACACAATCGAAGCGCAGTAAGGATGGCTAGTGTAACTAGCAAGAATACCACGATAGCAAGAAAAAGAAGTACGCTATTAACTATTAACGTACCTGTCTCTTCCGAAACGAATGAGTACGATGAGAGAGCTCTCTCTACCATCGATTCCGGATAGTCT
+
;;;;9@::888444<>;A@AAABBC=@>>4999555.5.555===<555.438:445999$5.599;<>@=@AA;@@@@@AA0AB?B?CCC;CCC?AAABDBCAA?A@DCABCB?BDCAABABBBAA@AADCABBAA=;;;@BBBB@C@CAA?ACCBBBCC@BBDC@@=@A=@AA;??:::BBBB?BBCBB3BA>A??ABDDBB?B@BBDE?@?AABBB?BBBB<;;?B?@@@9@@?;????BBCCABCBBBAAABA@@A9:8BB??888@@<@=B=@?>====
@ATNG8:04369:05924
GATGGTAGCTATACGTATATCTATGTACTCATTCGTTTCGGAATGGAGACAGGTACGTTAATAGTTAATAGACGTACTTCTTTTTCTTGTCTTTTCTGTGGTTATTCTTGCTAGTTTATCACTAGCCATCCTTACTCGCTGCTTCGATGTGTGCGTACTGCTGCAATATTGTTAACGTGAGTCTTGTAAAACCTTCTTTTACGTTTACTCTTCGTGTTAAAATCTGAATTCTTACTAGAGTTCCTCGATCTTCTGGCTCTTCGTAGACAGATACTACCATCGATTCCGGATAGTCT
+
////)/8878<=<<<====C@?>65555495515;9<,--05(--(--886:6:<;44.4.444<./)/7///::8885/3333$3323336::.98---(-(-9389+3379333(2222225662655.5.2.....-222(..22-..368899999899;5055:422,23888555977175655&51:4:998-8;<;<5<;;9:4:>><<1888)5<:8:4:6<=4:8;==@CC;C4:85=:7606,,(,**2,2*,-5555777=:977055356=9=9=7==A@@@A
@ATNG8:04372:05948
GATGGTAGCACACGAGATCTCATCGTACTCATTCGTTTCGGAATGAGACAGGTACGTTAATAGTTAATAGCGTACTTCTTTTTCTTGCTTTTCGTGGTATTCTTGCTAGTTACACTAGCCATCCTTACTGCTGCTTCGATTGTGTGCGTACTGCTGCAATATTGTTAACGTGAGTCTTGTAAAACCTTCTTTTTACGTTTACTCTCGTGTTAAAAATCTGAATTCTTACTAGAGTTCCTGATCTTCTGGTGTCTGATCTGTATCACTACCATCGATTCCGGATAGTCT
+
//88188A@ABB;:5555599556;<555:::55//<1::)/)////99;;7<==;C.9.44:;5:3::8;;<888577333$39493333&3;::5;:<8<=85:9=;<8;888;:::6<>>?C8BA:=///88389//)//.6889555>><>=:858;A<AA:=:=>>><<<==8=@@?>1<1916////'/877=---7---988;17789)9:;:><>:?@788==@>>C;A68599994>;;7;==<=:::==>???<==<==:>>>AAA8=6;5;@@>??<
@ATNG8:04375:05934
GATGGTAGCGCACACATAGATACAGTACTCATTCGTTTCGGAAGAGACAGGTACGTTAATAGTTAATAGCGTACTTCTTTTTCTTGCTTTCGTGGTATTCTTGCTAGTTACACTAGCCATCCTTACTGCGCTTCGATTGTGTGCGTACTGCTGCAATATTGTTAACGTGAGTCTTGTAAAACCTTCTTTTTACGTTTACTCTCGTGTTAAAAATCTGAATTCTTCTAGAGTTCCTGATCTTCTGGTAGAGCGTGCATATATCTACATCGATTCCGGATAGTCT
+
/9996;;DAABCBBBCCCAABBCBCC;99@A@<AABB>CD@D@CC;;6>>266>>=7@?ACCDAJAABABBCBBB?AA@@@,;;6:@BB=CBBB@ECCABA=<;;BCD@CCCCECGC?AA@=@>BBAAABCBACBBB@DDCICCBBCBBABB@@@?AAA>BB?B@BAA@BBCBA=A;;;;-;4;4;@@@@0?@@@@;@AABBCCCDC@CCCC2BA@CA?AADK@CCCCBCB@EACCBBBB7;;C?BBDCCCAAABC@@@BBDDBBBCBBBD@B@B@BBBC:;;
@ATNG8:04337:06009
GATGGTAGTATATCGCGTCGCTATCCAGAAGATCAGGAACTCTAGAAGAATTCAGATTTTTAACACGAGAGTAAACGTAAAAAGAAGGTTTTACAAGACCCACGTTAACAATATTGCAGCAGTACGCACACAATCGAAGCGCAGTAAGGATGGCTAGTGTAACTAGCAAGAATACCACGAAAGCAAGAAAAAGAAGTACGCTATTAACTATTAACGTACCTGTCTCTTCCGAAACGATGAGTACATAGTATACGTATAGCTACCATCGATTCCGTATAGTCT
+
4::=?BBBBBBABBABBBBBBAC<;55>@;@BDDCD@C@BABAC;<8:@=@=BBBA<<<<*<8<<9;9@B??@B;:7:::;;';=99;<<=1;;=7:959)5555.5.5:5::<5555::><===;:;0/0?6//6A@BCBCCAAB@C@;:<@DBAC@A@C?@@@=>=:9;7=5504<773/4::<==?@?.=89:<88<;BB==@=877B?C?BCA::7:AADAAA@C<9781600/>==9<=<<??:;<<::8:;9899//(////89496::>AA:BA<
@ATNG8:04359:05993
GATGGTAGTGTCAGTGCGCGTCGTCCAGAAGATCAGGAACTCTAGAAGAATTCAGATTTTTAACATCAGAGAGTAAACGATAAAAAAGAAGGTTTTACAGACTCACGTTAACAATATTGCAGCAGTACGCACACAATCGAAGCGCAGTAAGGATGGCTAGTGTAACTAGCAAGAATACCACGAAAGCAAGAAAAGAAGTACGCTATTAACTATTAACGTACCTGTCTCTTCCGAAACGAATGAGTACGAGAGAGCACTCGTGTCTACCATCGATTCCGGATAGTCT
+
39883::8:?<95554;;<;@;;55.595.5:00/;)/)//;/4493997:6:=<97333$/16690/////33;;1733333333#38,3,333&33339:997722+2657/5;9578;<BBBBAAADF???C?CCCC@BB@@??==:A?BCE?CCBCB>>@<@BBA;;6;>:><=178=>>7>@@:8889)5:4;255=<:?A7;6:>?>7;77?BBB@BBAAAAA@C?BCD=BBDAB???BBBCCCCBBBCAA@BBBCCB???@C::8??<?<B=>>>?=>>
@ATNG8:04360:06006
GATGGTAGCGCGACGAGCGTAGACCCAGAAGATCAGGAACTCTAGAAGAATTCAGATTTTTAACACGAGATTAAACGTAAAAAGAAGGTTTTACAAGACTCACGTTAACAATATTGCAGCAGTACGCACACAATCGAAGCGCAGTAAGGATGGCTAGTGTAACTAGCAAGAATACCACGAAAGCAAGAAAAAGAAGTACGCTATTAACTATTAACGTACCTGTCTCTTCCGAAACGAATGAGTACGATGAGAGAGCTCTCTCTACCATCGATTCCGGATAGTCT
+
39::>AAABBBBBBBBABBBBCCBC>CCCBDBBBBB@BACDCBBBA?BC@C@BB???CDC3C@CBBBBBBB?BG<>?@AABB5BIGL@CCD<CCCACCCBCCCDD?B?BB?BCD?CBCBBBBCCCBBBBBCC@CCAA>ABA@BBBB?B@CBC?BCBECCBB?BBCCCB?BB?CCC>??@?E>BAB=????>.??=ABB>D@@@A;@<??>>;><??BCC@BBBBBCB?C?CCC=CBB?BBBBCCCCB@@@CBBAAA>>>>778@@:>:::>@<@=A=>>>A===
@ATNG8:04366:05976
GATGGTAGCTCGCTGATGATATCTCCAGAAGATCAGGAACTCTAGAAGAATTCAGATTTTTAACACGAGAGTAAACGTAAAAAGAAGGTTTTACAAGACTCACGTTAACAATATTGCAGCAGTACGCACACAATCGAAGCGCAGTAAGATGGCTAGTGTAACTAGCAAGAATACCACGAAAGCAAGAAAAAGAAGTACGCTATTAACTATTAACGTACCTGTCTCTTCCGAAACGAATGAGTACGAGAGAGCACACGTGTCTACCATCGATTCCGGATAGTCT
+
/68839>0/4449999::545956616;<4;;=::9=B=A@@::4;554055??<97999'96=;9>=8?:378)7744444$4:.5.555&5994;A<ACCDCD>A=A@=?;;7;C@AA@AAACBBBCCBB;;;BC@BBDCBCBD?CC;;:;C@@@B@@=?BBBBB@BC>993/33===5=43.399<>,994:AAA@BA9:6;8<<@>6=:>@BEC@DBCCBA@>@39::/99949BBDBBB???CBBABABBBBBBBB>@=4:888;:;@<@<@@:;8<=
@ATNG8:04372:05975
GATGGTAGACATATCGTACTCTCTGTACTCATTCGTTTCGGAAGAGACAGGTACGTTAATAGTTAATAGCGTACTTCTTTTTCTTGCTTCGTGGTATTCTTGCTAGTTACACTAGCCATCCTTACTGCGCTTCGATTGTGTGCGTACTGCTGCAATATTGTTAACGTGAGTCTTGTAAAACCTTCTTTTTACGTTTACTCTCGTGTTAAAAATCTGAATTCTTCTAGAGTTCCTGATCTTCTGGGTCTACGCTCGTCGCGCTTACCATCGATTCCCGGATAGTCT
+
/899<@ABBCBCBCC?;;;=;666?>>=<6555;>@C<@@?A@CBB??@B?B?@A@6:49???39-333779833/3==<<+8<183956///06//*3728:@?AB;>?AAA>>>;@@A<A=???>888A=>?>?8;;AA@AA;;;@@?;;;;58869AA:=:>A???AA??:;;;::-84;8=>ABC.;;===4;;;==<>>;;5:;<:+;===<4:4:=9;;:>567>F=@@@=>>=@AAA:AA??==;;;>>>><=//,/706667//)//)/7;223---
@ATNG8:04377:05975
ATGGTAGCGAGCGAGTGTGTATACCAGAAGATCAGGAAACTCTAGAAGAATTCAGATTTTTTAACACGAGAGTAAACGTAAAAAGAAGGTTTTACAAGACTCACGTTAACAATATTGCAGCAGTACGCACACAATCGAAGCGCAGTAAGGATGGCTAGTGTAACTAGCAAGAATACCACGAAAGCAAGAAAAAGAAGTACGCTATTAACTATTAACGTACCTGTCTCTTCCGAAACGAATGAGTACCTCTCAGACGCTCGTCCTACCATCGATTCCGGATAGTCT
+
///)//44:44488<565=<=6668<>>:665999.55)49:988:55/)/5//-555555#/)/////5::555)5544444$44.4.599+99;.556?655==:><CC@CDD?BBBBCBBBBCCBBBBBB@CCCC?BBBBBBBC?B=B996;BBBBCBC@BBBBBB?BB?AAB?ABBBA=B9979CCCC3BB@BBBA@AB??<>>AACD?D?B@CCC@BBBAABB?B?BBB=BAA>ACBCBBB?BBBBCBBBBBBA@AC@DBB@B987AA<A9=9=AAA>>>
@ATNG8:04380:06008
GATGGTAGCAGACGTGACAGAGCGCCAGAAGATCAGGAACTCTAGAAGAATTCAGATTTTTAACATCGAGAGTAAACGATAAAAAGAAGGTTTTTACAAAGACTCACGTTAACAATATTGCAGCAGTACGCTCACAATCGAAGCGCAGTAAGGATGGCTAGTGTAACTAGCAAGAATACCACGAAAGCAAGAAAAAGAAGTACGCTATTAACTATTAACGTACCTGTCTCTTCCGAAACGAATGAGTACTGCGTCTCACTCTCGCCTACCATCGATTCCGGATAGTCT
+
//::6;C??CCC@@?CA@@BBBBAC?CCC?AA?:;9<A<@AA:;:B?BB?B??@???AAA3D>BAB??:90=>?>70////888'88(3,3333$3333(3977757..)..3333673799=CCCFCDCECBBAC@BCBB?BBBBCBBB?C@BBB?ACCCCCCC?BBB@AA@CC@AAA<>>BA?:@>?;>CCCD3BB?B@??DAAAA;@;@?AA<@;@ACCC?BBBBBCC?B=AAA;CAC?AAABCBB@AABBCBBBCBCBBBC@CAA@CDAAAC?B?A?BBBB998
@ATNG8:04350:06058
GATGGTAGCAGACGTGACAGAGCGCCAGAAGATCAGGAACTCTAGAAGAATTCAGATTTTTAACACGAGAGTAAACGTAAAAAGAAGGTTTTACAAGACTCACGTTAACAATATTGCAGCAGTACGCACACAATCGAAGCGCAGTAAGGATGGCTAGTGTAACTAGCAAGAATACCACGAAAGCAAGAAAAAGAAGTACGCTATTAACTATTAACGTACCTGTCTCTTCCGAAACGAATGAGTACTATGTAGAGCTCTATACTAATCGATTCCGGATAGTCT
+
=CCC>@ADBBBCBA@ACBBDCCCECACCC@CBBAAA>A?BBBCBBB?AA?C@BBA>><<<,<>ABCCCEDC:99*8>99:::*;?>D5999&5@;7=CCCEFCCC?B?BB?CBB8;:BBBCCCGDCCBCBBB@CCBB?AACCBBAA@C@DAA>AAACBCCB?CCBBBB?AA>????BBABB=BBB@BCEEF3??<?BAAB@???<A:>>AA;A;@@CBB?BAAAAAA>A?BBD>AAA?CCCABBBBBBBCCCCCDA>=>A@?==:==@@A<@<@;?=>====
@ATNG8:04355:06033
GATGGTAGGCGACAGTACATACGCGCCAGAAGATCAGGAACTCTAGAAGAATTCAGATTTTTAACACGAGAGTAAACGTAAAAAGAAGGTTTTACAAGACTCACGTTAACAATATTGCAGCAGTACGCACACAATCGAAGCGCAGTAAGGATGGCTAGTGTAACTAGCAAGAATACCACGAAAGCAAGAAAAAGAAGTACGCTATTAACTATTAACGTACCTGTCTCTTCCGAAACGAATGAGTACAGAGAGTACGATATGTCTACCATCGATTCCGGATAGTCT
+
--55055717<<<///99:<<:4949.44>7556<;;.6169999::3:93838::55555$5;=BCCCBBBCCC;BB:9999*:E>B=BBB<BCCBCBBBCCCCC@B@@@=@??<@BCBACDDCCC@@@CBA?ACCD@BBBDDCCC?CADCB?BBDDDDBB?BCCCCC@BB?BBB<??@@@9@??;99999(:@?C@??BCBBB>A>ABBB@?<@ACBB?BBDCCCC?A>ACD>CCC@BABBBBBBBBA@ACCAAAAAAA???BB@BB@BA<:=<A<A@>>:;:
@ATNG8:04361:06031
GATGGTAGGTGCGAGCATGAGTGTATCCAGAAGATCAGGAACTCTAGAAGAATTCAGATTTTTAACACGAGAGTTAAACGTAAAAAGAAGGTTTTACAAGACTCACGTTAACAATATTGCAGCAGTACGCACACAATCGAAGCGCAGTAAGGATGGCTAGTGTAACTAGCAAGGAATACCACGAAAGCAAGAAAAAGAAGTACGCTATTAACTATTAACGTACCTGTCTCTTCCGAAACGAATGAGTACTGCGTCTCACTCTCGCCTACCATCGATTCCGGATAGTCT
+
--5605-.(-8//444;455;999;55.555.5434434;7;>><BBB@;;:;>C?;;4444$4699;9::A;;.:@6@B;9999$99496;>>0=@<7<@>AAAA@@=@?CC?AAD?BBBCDBBBCCBBBCCDC?BBBB@CBCCCCCC@D@CCD>BABBDBCC@BBCCCC?B?B?????BBBBD=B::9:BBAB2@A=????BCCCC@C>AA??=A=DBCBB?BBABBCB@C@BBB=BED?BBCCCCBBBBABBCCDDCCA@ACACBC?CAA@CC@B?C@CCBBA@@
@ATNG8:04368:06010
ATGGTAGTGTGTCTCTGAGAGTAGTACTCATTCGTTTCGGAAGAGACAGGTACGTTAATAGTTAATAGCGTACTTCTTTTTCTTGCTTTCGTGGTATTCTTGCTAGTTACACTAGCCATCCTTACTGCGCTTCGATTGTGTGCGTACTGCTGCAATATTGTTAACGTGAGTCTTGTAAAACCTTCTTTTTACGTTTACTCTCGTGTTAATAATCTGAATTCTTCTAGAGTTCCTGATCTTCTGGGTCTCTCTCTCACGCACTACCATCGATTCCGGATAGTCT
+
///1779@@4:59455555<;???@559@9:09?BA=CC@C?DDDICCC?BBCCD@D@CCDD?D?DBBBBBCCC@?>>@@0@B=B?@@:>C@@=B;;7;C?AAACCHADCCCCCCC@CBB@D@FECCCB@@<@BBA?CCCCCCCCCCCBBBCBB@CBB?BE?B?BDDCBBCCB=A::::6:=B=BBEEC5CCCCE>CCCCCDCCCC@C@CD@BCCCC@C@CC?BBBBCCC?B?BBBCCB>B?AA<@@@AABBCBCBCCBBBBBB@BACBCB?B>B?CCCC???
@ATNG8:04382:06032
ATGTAGTGTCAGTATGAGAGTGTGTGATCATTCGTTTTCGGAAGAGACAGGTACGTTAATAGTTAATAGCGTACTTCTTTTTCTTGTCTTTCTGTGGTATTCTTGCTAGTTACACTAGCCATCCTTACGCGCTTCGATTGTGTGCGTACTGCTGCAATATTGTTAACGTGAGTCTTGTAAAACCTTCTTTTTACGTTTACTCTCGTGTTAAAAATCTGAATTCTTCTAGAGTTCCTGATCTTCTGGAGATACACATGATACTCTACCATCGATTCCGGATAGTCT
+
/////--,,-----/799955/77////7797<5555&5;6;.66<;;;>8=<::;7;5:843-458::;<>=99-33333$37239=?=333377,333,3<68884469>>>==?CEAAAA?B?ABCCABA@CCCC?CAFGCCBCDDCBCCDDD@BBB?BBADBHCBBAAA@@<@;;;;.;=@5;;@@@,@BBBC;@;;<;;B@AAADDCD5CAAAC?B?BB@BCCCDCHAEA;;;BBB?BBC@BBCCDCDBBBCCECBBCABB?B???BC>A>A=??BDCCC
@ATNG8:04341:06087
GATGGTAGCTCTGCTCTGACTCTCGTACTCATTCGTTTCGGAAGAGACAGGTACGTTAATAGTTAATAGCGTACTTCTTTTTCTTGCTTTCGTGGTATTCTTGCTAGTTACACTAGCCATCCTTACTGCGCTTCGATTGTGTGCGTACTGCTGCAATATTGTTAATGTGAGTCTTGTAAAACCTTCTTTTTACGTTTACTCTCGTGTTAAAAATCTGAATTCTTCTAGAGTTCCTGATCTTCTGGATACACTCATGTGCACCTACCATCGTTTCCGGATAGTCT
+
GGCC?CCCAA<CDBBBCBBBCCCCCECCFDBB>ABAB>BG@F@CCBBBCC@CBCHC@C@CCCC@F@CCBBBBJID@ECCCC3CB@@>@@:>@BE@GCD@CB?;;;BCBBCCEEDHCB@CBC@C@CBBBCEBB@BBBB@CCCCCCBBBCCBBBBCD?BBC@AA@C?ABBBBBBCC?AAGHG;C?B=@@DDD3BCCCC>AABAAAABAA=AACB2A@@@D@C?@@<?BBB?>??C@CCCB>>7;;@=BBA@@@@?::;@>>=D8<;;67788<<4=9>:=>=?@@?
@ATNG8:04360:06070
GATGGTAGTACATGATAGACGACACCAGAAGATCAGGAACTCTAGAAGAATTCAGATTTTTAACACGAGAGTAAACGTAAAAAGAAGGTTTTACAAGACTCACGTTAACAATATTGCAGCAGTACGCACACAATCGAAGCGCAGTAAGGATGGCTAGTGTAACTAGCAAGAATACCACGAAAGCAAGAAAAAGAAGTACGCTATTAACTATTAACGTACCTGTCTCTTCCGAAACGAATGAGTACGATGAGTTCTCGTGTGCTACCATCGATTCCGGATAGTCT
+
/;;;;>ABBBBCCCCBACBCBCBCE@CBC@BBBAA;4646AA?CCG?AA=@=@A@ABBCC5B@CCCCCCCEBB@8@B:::::*;C>B=BBB9BCC@CBAACCCCC?C@CC?AAA@CCCCBBBBBBBDBDCCC@CCCC?BCDCDCCC?C@CCC?CDDCCCBD?DCBBBC@BC?BBA<@@:993:@@?BBCBB3CB@CA@ADCDBB>A>AABC>A>A@CCC?AABBBBB@C?BCD>DAA?ACBCBCAABBCCAA>@A>==CBBBABC@D>>>BB?B@B?BBB<=>=
@ATNG8:04365:06079
GATGGTAGTACATGATAGACGACACCAGAAGATCAGGAACTCTAGAAGAATTCAGATTTTTAACACGAGAGTAAACGTAAAAAGAAGGTTTTACAAGACTCACGTTAACAATATTGCAGCAGTACGCACACATTCGAAGCGCAGTAAGGATGGCTAGTGTAACTAGCAAGAATACCACGAAAGCAAGAAAAGAAGTACGCTATTAACTATTAACGTACCTGTCTCTTCCGAAACGAATGAGTACTGCGTCTCACTCTCGCCTACCATCGATTCCGGATAGTCT
+
/9999@@@BBBB@????;?@AA??;8<<<6777///)/)/99;<<<8<;3:5444<====+<8<B@BCCBBBBB9BC;;;;;*;A=A<@@@7@BB?B;;=CCCCD@C?CC?CCC?CCCBBABBCCCCCCBCCCBCCC@CCAAACCC?D@FAA=ADDCCBCC@CCBBBB?BB?BBB?BBBBD>C?>8>>=>4?C?BBCCCBBBB>A>ACBB?A?CDCCC@BBAA@CC@C@ACB=ABB@BCBBBCCB@AABBBCAAABBBBB?BCC@CABBCB?C?D?BBBC;::
@ATNG8:04370:06063
GATGGTAGCACACGAGATCTCATCGTACTCATTCGTTTCGGAATGAGACAGGTACGTTAATAGTTAATAGCGTACTTCTTTTTCTTGCTTTTCGTGGTATTCTTGCTAGTTTACACTAGCCATCCTTACTGCTGCTTCGATTGTGTGCGTACTGCTGCAATATTGTTAACGTGAGTCTTGTAAAACTACGTTTACTCTCGTGTTAAAAATACTGAATTCTTCTAGAAGTTCCTGATCTTCTTGGGCTGGACTCTCACACGCCTACCATCGATTCCGGATAGTCT
+
-555066@>>@:5544577//////:/44:995=000+-6(-(----889969@==<7;2559<3:5;:<<<<888233333$39-33333&3:::5::<8<@??99889:(333339::6<==@B@AA<00//63,39--(---8668558:>AC?;;7:<:7;:*/+/<<;>>@>>5:6666-//-8333*//75526/..(////'/5/55717/555///52-23.3)..54883--)-6.2--)-23379<8585<9>>@<@@@>>>:=:=<@A@@>?>
@ATNG8:04375:06080
GATGGTAGCATCATGCATATCTCACCAGAAGATCAGGAACTCTAGAAGAATTCAGATTTTTAACACGAGAGTAAACTGTTAAAAAAGATGGTTTTACAAGACTCACGTTTAACAATATTGCAGCAGTACGCACACAATCGAAGCGCAGTAAGGATGGCTAGTGTAACTAGCAAGAATACCACGAAAGCAAGAAAAAAGAAGTACGCTATTAACTATTAACGTACCTGTCTCTTCCGAAAGAATGAGTACGGGTCAGAGCAGAGCTATCGATTCCGGTTAGTCT
+
9;;?=@0:9??@ABBCBBAAABCBB@BCB>A;;:B@9A?B<;;;?D?BB?B?BA994:99'<;333:9<<0009/////(/////#/3333888.887*-----:/33=18.33695505:::CB<<<B?@?@@BB?BBCD@CBBBBCCC@I@CBB>B@@@B@@A@BABCBD?CC=AA@=@=@?>8933,//////$/86///69:;==?=>==@><>===BBB>BBBBBBB@B?BDB;@@=@@AABBDCC@DB?@?AABBCDC??>BA99385;:A?B>886
@ATNG8:04334:06143
GATTAGTGTGTCTCTGAGAGTAGTACTCATTCGTTTCGGAAGAGACAGGTACGTTAATAGTTAATAGCGTACTTCTTTTTCTTGCTTTCGTGGTATTCTTGCTAGTTACACTAGCCATCCTTACTGCGCTTCGATTGTGTGCGTACTGCTGCAATATTGTTAACGTGAGTCTTGTAAAACCTTCTTTTTACGTTTACTCTCGTGTTAAAAATCTGAATTCTTCTAGAGTTCCTGATCTTCTGGACGACGCGCACTGACACTACCATCGATTCCGGATAGTCT
+
BBC?CCCCCCCCBCBCCCCCCCCCCDDDAA?ABBB>BC?C@DCCCBBB?BBDCC@CACBBB@C@CCCCCECCC@CCDCD5CC?B@@@;@CBB@BGJ@CC?A@@CCC@CCCCCCCC?BBB@C?CDDDBB9999?CC@CAAACCCDCCCCCBBBD@CAA?BC@B?BBBBBCCCC@CCCCC;CAD?@BAA?0>CCCC>CBBCCCCCCD@CCCD5CBBBB@B?CC@CBBBCCC?C?CCCCBB>AAB>CCCCBBBBCB@@ACBBBBCD@DBBBBB?B@C@CCDE@@@
@ATNG8:04337:06131
GATGGTAGCAGACGTGACAGAGCGCCAGAAGATCAGGAACTCTAGAAGAATTCAGATTTTTAACACGAGAGTAAACGTAAAAAGAAGGTTTTACAAGACTCACGTTAACAATATTGCAGCAGTACGCACACGATCGAAGCGCAGTAAGGATGGCTAGTGTAACTAGCAAGAATACCACGAAAGCAAGAAAAAGAAGTACGCTATTAACTATTAACGTACCTGTCTCTTCCGAAACGAATGAGTACTATGTAGAGCTCTATACTAATCGATTCCGGATAGTCT
+
;;??<??BBBBBB<;;BB@AABBGE?BBCACCCB@@=@=@@DCCCD@@?=?;=??99999)9;>?>@BAAA>??5<=@@>>?0@B?C?CCD;ABC@BCCCCGCAA>A@BB>BBB8;;CBCBCC;<;BAAA;;;CBBB@CCCBBBBC?B?A:;6;A@AABAA?ABBCDCACC>ABB?BBBBC=B??=?CCCC3BC?AAABB@B@A<@;???D=B<??BBB?AAABBDB@B?BBD>CCB>AABAAABBCCCDBB@?:@@@>>>9==7?<<<?8>8>185>>779
@ATNG8:04338:06152
GATGGTTGGCGACATACATACGCGCCAGAAGATCAGGAACTCTAGAAGAATTCAGATTTTTAACACGAGAGTAAACGTAAAAAGAAGGTTTTACAAGACTCACGTTAACAATATTGCAGCAGTACGCACACAATCGAAGCGCAGTAAGAATGGCTAGTGTAACTAGCAAGAATACCACGAAAGCAAGAAAAAAGAAGTACGCTATTAACTATTAACGTACCTGTCTCTTCCGAAACGAATGAGTACGATGAGAGAGCTCTCTCTACCATCGATTCCGGATAGTCT
+
<<BB5:098@?@@C@AAABBDDBBB=ABB>BBCCBB@B=A@@AACC@CC@C?AC@@A@@@0@=AACBBBC@@@B;C;;9999':@9?:ABB7BCB?CB;;;BB;;89?@@<BBB>@A@:<;@@@B;;;AAAA@CCCC@CCCDDCBA?CC?A@?@BBBBBBB@ECCBBB?BB?BBB?BBBBE>BBB;?>A@AA(@B?A98:CCBBB?B>A<AA=D=>>BA@>@BAAAAA=A>??B>CCC?BBBBCBBBB???BAAACCAAAA:::>?<B788@@<@<@<@><=>>>
@ATNG8:04339:06110
GATGTAGTGTCATATGAGAGTGTGTCTCATTCGTTTCGGAAGAGACAGGTACGTTTAATAGTTAATAGCGTAACTTCTTTTTCTTTGCTTTCTTGGTATTCTTGCTAGTTACACTAGCCATCCTTACTGCGCTTCGATTGTGTGCGTACTGCTGCAATATTGTTAACGTGAGTCTTGTAAAACCTTCTTTTTACGTTTACTCTCGTGTTAAAAATCTGAATTCTTCTAGAGTTCCTGATCTTCTGGTATGACTAGTGTACTACTACCATCGATTCCGGATAGTCT
+
39;::<7///7779==566<;;AA=<@BAB;@;;:(9?6@.5555:::.555555)56;5559>66659;;;7;@:<<<::(444)44<=5<=:=:==>:>>:<<;==?9<====:883888(/(//9/73372556:/;99995444999555<<7;;;7<>.51554;94555.499==095:.55999(;;==@6<;<<:<5555.5555$599;>;<7::)//////:6=:>>><::05494=669966=<;;CC>@@B?@>:===999298=9=@@??@@
@ATNG8:04339:06119
ATGGTAGTCTCAGATAGTCTATAGTACTCATTCGTTTCGGAAGAGACAGGTACGTTAATAGTTAATAGCGTACTTCTTTTTCTTGCTTTCGTGGTATTCTTGCTAGTTACACTAGCCATCCTTACTGCGCTTCGATTGTGTGCGTACTGCTGCAATATTGTTAACGTGAGTCTTGTAAAACCTTCTTTTTACGTTTACTCTCGTGTTAAAATCTGAATTCTTCTAGAGTTCCTGATCTTCTGGACACGCGCACTGACACTACCATCGATTCCGGATAGTCT
+
///)///:9455:9:=;656><<<A970///)/8:<5<>9<7;:<<<::49B;<;9A;A@@@=B=BBA;;<<<<455555$4=999<<4:;;;7;>>9>>7;;?@::99ECCBDCD@BBB@C@CCCCCCBB=A??@<ACCCCBBBCBBBBCCCC@@@@ABB?B?CABBCCCCCABBALI<C@G@BCCCC2BBBBB<AACCBBEBBA>AAA:A;;;C>A>BC?BCBDDCC?C@CCBCBB>@@C?BCCCBBBDCBBCBA@DCCG@B@@@CC@C=A?CCDB;::
@ATNG8:04352:06128
GATGTAGTGCGTGAGAGAGAGACCCAGAAGATCAGGAACTCTAGAAGAATTCAGATTTTTAACACGAGAGTAAACGTAAAAAGAAGGTTTTACAAGACTCACGTTAACAATATTGCAGCAGTACGCACACAATCGAAGCGCAGTAAGGATGGCTAGTGTAACTAGCAAGAATACCACGAAAGCAAGAAAAAGAAGTACGCTATTAACTATTAACGTACCTGTCTCTTCCGAAACGAATGAGTACGTGTGACGTACGTGAGCTACCATCGATTCCGGATAGTCT
+
9::?AACBBBCBBBDDDCCCCAAA>ACC@CCCC999;=ABCCCCC?CC@C?CAAACBCC3C?CCBABCBBAAA<ABBBDCC2CD?C>CDD;CBB@CCCCEDC@@?AACC@BBB?BDDAAADDDCCECDCBB@BBBA?BABBCCBB>B?B9:;:CCCCCCC@AAACAB?AC@CCC>AA@@@9A@@=@AAAA3BB?B??@BBCAA<A;>@BB<A<@?BBB@BBBAABB@C=@?B>BBC?BBBBBBBDDBAAAAACCCCAAAAAADD?B888AD@B?B?FBBB888
@ATNG8:04354:06125
ATGGTAGGACGAGCGTCGTGAGAGGTACTCATTCGTTTCGGAAGAGACAGGTACGTTTAATAGTTAATAGCGTACTTCTTTTTTCTTTGCTTTCGTGGTATTCTTGCTAGTTACACTAGCCATCCTTACTGCGCTTCGATTGTGTGCGTACTGCTGCAATATTGTTAACGTGAGTCTTGTAAAACCTTCTTTTTACGTTTACTCTTCGTGTTAAAAATCTGAATTCTTCTTAGAGTTCCTGATCTTCTGGGTCTACGCTCGTCGCGCTACCATCGATTCCGGATAGTCT
+
39:38::3:<8:9677///;88:?266;;<<A5;444(483939<<<;;;8=@B;<<,;295@?;@8<;<<A00/72//////#///)4;<<4;97;)///)/74;====@<=BD@@59:49?B?C@CCAAA@B@?CBAC?A<;;BBBBB;<;@A@AA8;9B?BE@D@B::9?;@<A=@=>==0=;A499DDD+@B=>>09/000)/00//6:<<=+=<;<=<@:=@:6625@>:=:>4943::>9AAEE7:9@>>>?B:::CCAA::9B?ABBBBB?B?B597A@;;;
@ATNG8:04358:06118
GATGGTAGTCTCAGATAGTCTATAGTACTCATTCGTTTCGGAAGAGACAGGTACGTTAATAGTTAATAGCGTACTTCTTTTTCTTTGCTTTCGTGGTATTCTTGCTAGTTACACTAGCCATCCTTACTGCGCTTCGATTGTGTGCGTACTGCTGCAATATTGTTAACGTGAGTCTTGTAAAACCTTCTTTTTACGTTTACTCTCGTGTTAAAAATCTGAATTCTTCTAGAGTTCCTGATCTTCTGGGTCTCTCTCTCACGCACTACCATCGATTCCGGATAGTCT
+
4:=>;@@BAB9;9@?@A;;66@B@BBBB<99;0:?BB>DD@C@BBBBACB>BAAAB@A@BBBC?B@CCBB=??:@699>>?,:;;)9:<>5===?:??@@?C99;BBBB@BCCCBCCB@BCC@C?BBCCBB99;:BBB@CCCCBCBBBAABBBACC@BBB?BC?C?BBBAABCCC@CCCDD<C@CACCHFI5BBBCD<AACAAACCCCACCCC5C;;;C?@=AD@BBBGCBB@B?BBBBB@=@:;;7;BBC;;:B@@@@@BBBBBB?BDBB@@>@?C@@@@C;;;
@ATNG8:04360:06153
GATGGTAGCTATACGTATATCTATGTACCATTCTTTCGGAAGAGACAGGTACGTTAATAGTTAATAGCGTACTTCTTTTTCTTTGCTTTCGTGGTATTCTTGCTAGTTACACTAGCCATCCTTACTGCGCTTCGATTGTGTGCGTACTGCTGCAATATTGTTAACGTGAGTCTTGTAAAACCTTCTTTTTACGTTTACTCTCGTGTTAAAAATCTGAATTCTTCATAGAGTTCCTGATCTTCTGGTCTACTACACTGTAGCTCTACCATCGATTCCGGATAGTCT
+
BCCD?BBBBBBCC99:ECCBBDCFGCBB:5:.:@@8@@?B?BCBBAAB<:;A@@=@>BA:9478<==@@?ABB?BBCA@/9:938A?A<BDBB>BBB?AB57:@@?=8::A997CD>A@B@E@BB@@@00/1699<?BBDA???@B;>=>>>@B=@??;?A<><>AAA@@@BB:><<<<1<6=697555'5699;/<=>??9888:59999*9558?6>8770733?>@@C8?6@@<<7:(//9(///665565---8----2338255565717-5+2222222
@ATNG8:04367:06120
ATGGTAGTGTCATATGAGAGTGTGTACTCATTCGTTTCGGAAGAGACAGGTACGTTAATAGTTAATAGTACGTACTTCTTTTTCTTTGTCTTTCTGTGGTATTCTTGCTAGTTACACTAGCCATCCTTACTGCGCTTCGATTGTGTGCGTACTGCTGCAATATTGTTAACGTGAGTCTTGTAAAACCTTCTTTTTACGTTTACTCTCGTGTTAAAAATCTGAATTCTTCTAGAGTTCCTGATCTTCTGGTCTACTACACTGTACTCTACCATCGATTCCGGATAGTCT
+
334.4488<444////////5/779///9/3-5<<<6==9<8::::9993455558;6<@;;5.*-5-----557<.55555$5::)5/-66/----9(--:58:799>?<C?CCCBBCBB@BBC@CBCCCC;<;CAEABB?A@CCCBAAABBCCBABMBGCCABB@C@BBBC@@@;;7;AAAA8A>A>AABBB2BBBBA;@@AABBCCBC@GHJF5JCCBA?A?CC9==CCBCC@C@CCBBBA9;;C=A;;;CC;;<AA;;;BCCCCC?;;;;@A<@=A?BBCB;;;
@ATNG8:04370:06142
GATGGTAGTGATACAGATCAGACACCAGAAGACTCAGGAACTCTAAGAAGAATTCAAGATTTTTTAACACGAGAGTAAACGTAAAAAGAAGGTTTTACAAGACTCACGTTAACAATATTGCAGCAGTACGCACACAATCGAAGCGCAGTAAGGATGGCTTGTGTAACTAGCAAGAATACCACGAAAAGCAAGAAAAAAGAAGTACGCTATTAACTATTAACGTACCTGTCTCTTCCGAAACGAATGAGTACTGCGTCTCACTCTCGCCTACCATCGATTCCGGATAGTCT
+
;;=>?@BCA@@;=<::6666==<;;.555.55555555:59::::7;>:>A=@;77-388;;;;$;-33333333333(38:::::'44.45::<2==C@D@;<57700*/4::7<<B@BBBCCBBBBBCCCBBBA@D;;;>BBABCCEC@E?B@A=@A7;;@@A=A@A????BB?BB?8<<9898*88819@AAAB)BB@=?8B==C>=<8:888:2;;=<@A@?CCCCCBB@B=A@@;@::6:ABBBBBB???BABBCA@@BBBB?BBC?B:;:CB>A>A@CBAB:::
@ATNG8:04375:06142
GATGGTAGGACGAGCGTCTGAGAGGTACTCATTCGTTTCGGAAGAGACAGGTACGTTAATAGTTAATAGACGTACTTCTTTTTCTTTGCTTTCGTGGTATTCTTGCTAGTTACACTAGCCATCCTTACTGCGCTTCGATTGTGTGCGTACTGCTGCAATATTGTTAACGTGAGTCTTGTAAAACCTTCTTTTTACGTTTACTCTCGTGTTAAAAATCTGAATTCTTCTAGAGTTCCTGATCTTCTGGGCTGCGCTGATATGCGCTACCATCGATTCCGGATAGTCT
+
3388055=:>;<4444444444:>5::99955.5444(48.4.444<=?@:=<<<>:>:>>=@:>800///////>.55:::(544)49:>4<<97)///)/7479;==C?CCBBCCCC@@A@AFADB@@@@@A>BBCC>BAAA@@BABBBBCFBBB@BBB?BB@C@BCA000A?A<DCCCC;C@C9;;BBB.;;CCC=C;;:??B@?@@CBAC1@>>>=9=;@@=@AA@@@A=A=A@B@@@<?@AB=BCDCBBCBBGGEECCBBBEADBBBCC@C@C@CBCC@@?
@ATNG8:04382:06197
GATGGTAGTATATCGCGTCGCTCATCCAAGAAGATCAGGAACTCTAGAAGAATTCATGATTTTTAACACGAGAAGTAAAACGTTAAAAAGAAGGTTTTACAAGACTCACGTTTAACAATATTGCAGCAGTACGCACACAATCGAAGCGCAGTAAGGATGGCTAGTGTAACTAGCAAGAATAACCACGAAAGCAAGAAAAAGAAGTACGCTATTAACTATTAACGTACCTAGTCTCTTCCGAAACGAATGAGTACACATCGTCGTGTCGTGCATCGATTCCGGATACGTCT
+
9:;@<@?@@@BAB@==97</------(-(/739::444.54799////)/:7<5//////:::$/)/7/////)/78::+8//,/<;;*//)/2777.9997<:////////(45:<9=<=9=<B;A;9;:9@@>:=44.4=<=;???>BB=C@D@B::85BB<@;:;///9867133,371728899;.333.3;<==+==78=88:9889/5/5555.7/75:8<6///886694948::3:9:6::<<=>C?@A>986>;;8:887888888773:26039......
@ATNG8:04337:06221
ATGGTAGTGTCATATGAGAGTGTGTACTCATTCGTTTCGGAAGAGACAGGTACGTTAATAGTTAATAGCGTACTTCTTTTCTTGTCTTTCTGTGGTATTCTTGCTAGTTACACTAGCCATCCTTACTGCGCTTCGATTGTGTGCGTACTGCTGCAATATTGTTAACGTGAGTCTTGTAAAACCTTCTTTTTACGTTTACTCCCGTGTTAAAAATCTGAATTCTTCTAGAGTTCCTGATCTTCTGGTCTACTACACTGTACTCTACCATCGATTCCGGATAGTCT
+
///)//9=A;444549;=<665;;5566;;<7<:??8::8:.554999>0555569>8<@B@6;59@=;;<:<A99999*592599;;30//=<3<9?:;A4485:?@@CDCCCGGC@CBB@B@CCCCCCCC>AACCACBBBBBBBCCDDCBBBC@CBC@CC@C@BCBCCCCCC?AAADD;D@C9;:DDD5BCCCC=CAABD>BBBB@CCCC5CBBAA?B?BB?A@@CBBC?B@DCCBBC@DBC@CCCCBBCCCCCCCCCBBBDD?CAA@AD@D?D@DEDCBBB
@ATNG8:04345:06247
GATGGTAGAGAGACTGTAGCGCACCCAGAAGATCAGGAACTCTAGAAGAATTCAGATTTTTTAACACGAGAGTAAACGTAAAAAGAAGGTTTTACAAGACTCACGTTAACAATATTGCAGCAGTACGCACACAATCGAATCGCAGTAAGGATGGCTAGTGTAACTAGCAAGAATACCACGAAAGCAAGAAAAAAGAAGTACGCTATTAACTATTAACGTACCTGTCTCTTCCGAAACGAATGAGTACGATGAGATCTCGTGTGCTACCATCGATTCCGGATAGTCT
+
-888388=BB:;96=====BBCCCF?GFFACCBAB@=A>A@@:;9B@BA?A;997879999$72<87:9::9378*7<999:9(9;0506>>0?;E?@AACCCCDCADADC@CBC@DDBBCDCCCCCCCBBCB@CC@A>ABAABB<;5<5;;;7;CCCBBCC@BCCCBC?BB@BBB?AA999,::93:::999%9>;>979@>@=?,/,/677.6058=BB@BC999<<292777*37718>=ABBBAABBCBBBB>>?CB?:;A>>:>@>>>>=B=A====A:::
@ATNG8:04351:06251
GATGGTAGGAGACACGTCGCCACGTACTCATTCGTTTCGGAAGAGACAGGTACGTTAATAGTTAATAGCGTACTTCTTTTTCTTGCTTTCGTGGTATTCTTGCTAGTTACACTAGCCATCCTTACTGCGCTTCGATTGTGTGCGTACTGCTGCAATATTGTTAACGTGAGTCTTGTAAAACCTTCTTTTTACGTTTACTCTCGTGTTTAAAAAATCTGAATTCTTCTAGAGTTCCTGATCTTCTGGGCTGCGCTGATATGCGCTACCATCGATTCCGGATAGTCT
+
;B@=8<4;.4:=<<;;;5669<=:::98999299>?5==2925<:@<@A>AB@CB:;9;AAA5;59@@@AEBCC@CCCCC1:9<@988*39=?;@?>=BC@BBBBBB?BBCBBBCA>@@>9>9>AA@977?;?@<=9<==<>??788=>>>>;;5;8817=47179;;;<=;;77:CCC2=:>59:<<<*;<888*8;<===;:8;;(77776$5555515352+27557572:3;22/88)--79.9--/9:;:>>>888=9<::6/--933-3*-*/999=?@
@ATNG8:04374:06228
ATGTAGCTCTGCTCTGACTCTCGTACTCATTCGTTTCGGAAGAGACAGGTACGTTAATAGTTAATAGCGTACTTCTTTTTCTTGCTTTCGTGGTATTCTTGCTAGTTACACTAGCCATCCTTACTGCGCTTCGATTGTGTGCGTACTGCTGCAATATTGTTAACGTGAGTCTTGTAAAACCTTCTTTTTACGTTTACTCTCGTGTTAAAAATCTGAATTCTTCTAGAGTTCCTGATCTTCTGGCGCTCTGTCACGTCTGCTACCATCGATTCCGGATAGTCT
+
//-------/99:@@0//////5555<<5505<<=7==:=9;?ABABB?A@BAA<A>BBBC@HACBBBBCBBB?@???>,?@;?AAB=BAAB296>9>@?BCBBBC@CCBBCCCC@CBC@E@CBBAAAAA<@@CC@BBDCCBCCDBBBCCCCC@CCC@BB?B?BBBCCCCCC@B;;;;.;=A5<;;;;*;BBBC<A<<;BACBCB?BBBB5BBBCEACABBAEBBBBDD@C?BBBCCC?BBCIGAA@CCDCCCBBBC@@@CCC?C@@?BB?B?C?CCCCA@@
@ATNG8:04378:06254
GATGGTAGGACGAGCGTCTGAGAGGTACTCATTCGTTTCGGAAGAGACAGGTACGTTAATAGTTAATAGCGTACTTCTTTTTCTTTGCTTTCGTGGTATTCTTGCTAGTTACACTAGCCATCCTTACTGCGCTTCGATTGTGTGCGTACTGCTGCAATATTGTTAACGTGAGTCTTGTAAAACCTTCTTTTTACGTTTACTCTCGTGTTAAAAATCTGAATTCTTCTAGAGTTCCTGATCTTCTGGTATACACACTCGCTCGCTACCATCGATTCCGGATAGTCT
+
33:<3849.44444488::::<<<7<<;;?9929<@><<A?B?@A?ABAC?BBC<<9;>CB;;8;ADCDCG;;9@9=>>>>,999)99990;==>7<<A:>C?BBBCCCECCCGCCBD@BBB@B?BCA@AAAC?AB@@=ABBBA;;;DDDDBBDCB@BCC@CB@D@BBBBBBBCF?B;;;;.;>B>BCKJK5CBBBB8;;BBCBBA@A=@@@@0@AABB@B@BA>;;;ABBB@C@BBDCBB>BAFBGBABFCEDDCJC@AABBBCC?CBAACC?C=A?BCCBBAB
@ATNG8:04347:06264
GATGGTAGGTGCACATGAGTGTATCCAGAAGATCAGGAACTCTAGAAGAATTCAGATTTTTAACACGAGAGTAAACGTAAAAAGAAGGTTTTACAAGACTCACGTTAACAATATTGCAGCAGTACGCACACAATCGAAGCGCAGTAAGGATGGCTAGTGTGAACTAGCAAGAAATACCACGAAGCAAGAAAAAGAAGTACGCTATTAACTATTAACGTACCTGTCTCTTCCGAAACGAATAGTACGATGAGAGAGCTCTCTCTACCATCGATTCCGGATAGTCT
+
3339048834444499<<BBCCBBB69:555444:<0545<<>><A:;;7;7::;99999$4.5<:<<=BA@CC:@69;AAA,AA592999&95:49;;;>@?CC?C@BB?@A;8<<<866<<<>>>@@E>>7;6669==BBBACC@CAB@@<@A?=@@000<@@>@??1777(7;;-////)//8388888)33.3;888;<8848.3322-26;9C>>;?CC@CBB=@<?AA;@@B<;;:?999BBBCCABBBG999;/////(/---//*/5939355522
@ATNG8:04357:06282
GATGGTAGTGTGTCTCTGAGAGTAGTACTCATTCGTTTCGGAAGAGACAGGTACGTTAATAGTTAATAGCGTACTTCTTTTTCTTGCTTTCGTGGTATTCTTGCTAGTTACACTAGCCATCCTTACTGCGCTTCGATTGTGTGCGTACTGCTGCAATATTGTTAACGTGAGTCTTGTAAAACCTTCTTTTTACGTTTACTCTCGTGTTAAAAATCTGAATTCTTCTAGAGTTCCTGATCTTCTGGTCTACTACACTGTACTCTACCATCGATTCCGGATAGTCT
+
////)/7:>A?@54444555955559555555.49::3;<7<9<==?BBB=AA@;;7:=BCCB@BABBBFG;;;IACCFFD1AA=?ABC=CCCB>BBBADHACCBCCDACCICCBBB@CCD?C?FBBB@A9:6:ABA?CCCCEBBBCCCCBCBBC>BBC?BB?B?CCCCCCCBB@BCCCC;B?B;::999(9@BCC>BBCCDDBCCD@DDFF3CBBBDACACD@BCBCBAA>A>AA@BBB=@@A?ABBBCDCCCBBBBDDCCBCC@AABBBB@D?C?CCCC@@@
@ATNG8:04363:06276
GATGGTAGTGTCAGTGCGCGTCGTCCAGAAGATCAGGAACTCTAGAAGAATTCAGATTTTTAACACGAGAGTAAACGTAAAAAGAAGGTTTTACAAGACTCACGTTAACAATATTGCAGCAGTACGCACACAATCGAAGCGCAGTAAGGATGGCTAGTGTAACTAGCAAGAATACCACGAAAGCAAGATAAAGAAGTACGCTATTAACTATTAACGTACCTGTCTCTTCCGAAACGAATGAGTACACATCGTCGTGTCGTGCTTCCATCGATTCCGGATAGTCT
+
:;?A;>><A?::::4449556<999755516==ABE7@;>@A;;9?@CC;D;=====>>>+=6::<<<999443(3977777$//)/5<<</=<>9;;;;<<===5:5:>:?AA?B@@@:;:?B?@>?@@@B?BBBB=A@?9:988:<8<00+0>>/0/=<6>>????9=>9;<;2;77>>9;<;<997;;37817@<;;=@?;5:8<4450523999429<8<5557=6444*3999=:?A>???==<?@????@==>?000<>8<????>;?8?<?<<<000
@ATNG8:04372:06262
GATGGTAGTCTCAGATAGTCTATAGTACTCATCGTTTCGGAAGAGACAGGTACGTTAATAGTTAATAGCGTACTTCTTTTTCTTGCTTTCGTGGTATTCTTGCTAGTTACACTAGCCATCCTTACTGCGCTTCGATTGTGTGCGTACTGCTGCAATATTGTTAACGTGAGTCTTGTAAAACCTTCTTTTTACGTTTACTCTCGTGTTAAAAATCTGAATTCTTCTAGAGTTCCTGATCTTCTGGATAGCGACGCGATATACTACCATCGATTCCGGATAGTCT
+
388:7==CCCBBAAA@B@A;9;ABBBCC666@?;@C>CC<<8AABBBCGACCBAA=@?BCDC@C=A?@;;;>>>666?DD1BB@B<BB9@;;;7;>D=@B7999>9:89CCDCCDC?@@C@CACCCCDCCB@BCBB=CAAABBCBB@@@BBBBC@EBB@BC?A?B@@@BCCBB@CBBBB9B?C>BBCCC2BCCDL>BACABBCCCD@DDDD2BBCBI?A=AB>BCGDCCB@B?BBECCC@C@B?BCCCCDBBB@AACCCCBBBC@CCAAAC?BAC?CCBC;;:
@ATNG8:04373:06271
ATGGTAGTCTCAGATAGTCTATAGTACTCATTCGTTTCGGAAGAGACAGGTACGTTAATAGTTAATAGCGTACTTCTTTTTCTTGCTTTCGTGGTATTCTTGCTAGTTACACTAGCCATCCTTACTGCGCTTCGATTGTGTGCGTACTGCTGCAATATTGTTAACGTGAGTCTTGTAAAACCTTCTTTTTACGTTTACTCTCGTGTTAAAAATCTGAATTCTTCTAGAGTTCCTGATCTTCTGGACGACGCGCACTGACACTACCATCGATTCCGGATAGTCT
+
---(-----///::===666=<<=>655555.544<4<=9=:;;;<<;>7;<;;;7;6;;;;5;9<;;;;;99>.55559$5939;=;25455.55;4;@466<=<<8=ABBBBBB?CBB?B@BBB@A;;;?CBAA>AEBCCB@@@BBBBCCCD?BBC?BA>@=::99<=999=996>>0>:?8<<<<<+<<=>>6?=><<<@>@@<@@??,=995@9=99925>969CC@D?BBBBA@>@BB>AA:9:@BCBBBDCBBBFDCB9;;;;@C@C@C@CBBBBAA
@ATNG8:04374:06268
GATGGTAGTATATCGCGTCGCTATCCAGAAGATCAGGAACTCTAGAAGAATTCAGATTTTTAACACGAGAGTAAACGTAAAAAGAAGGTTTTACAAGACTCACGTTAACAATATTGCAGCAGTACGCACACAATCGAAGCGCAGTAAGGATGGCTAGTGTAACTAGCAAGAATACCACGAAAGCAAGAAAAAGAAGTACGCTATTAACTATTAACGTACCTGTCTCTTCCGAAACGAATGAGTACTATAGACTATCTGAGACTACCATCGATTCCGGATAGTCT
+
49<B?C@@?@@AAABBBCCFICCCC?A@D?ABA;;94:49==5;5;6;;9=??@996DDD1C>AB=>>>=>594(98=AAD?+@C?B?BBB8BBB?AACAAAEEE@B?CC?BBB?BBBBBCCCCDCBBCBBB?BBBC@BBBCCCCA?C@DAA?ABBBCCCB?BBABCC?BB?BBB?CBBBC=BAA<@@@@@2@A?BAAABFD??<>7;;=>5;6;AAAA@CCBBBBC?B?@??9?A@=A???BBBBBDCCCBBBBBBB;;;DCBB?BBBACC?C>C?CCCC999
@ATNG8:04378:06265
GATGGTAGTGTCAGTGCGGTCGTCCAGAAGATCAGGAACTCTAGAAGAATTCAGATTTTAACACGAGAGTAAACGTAAAAAGAAGGTTTTACAAGAACTCACTGTTAACAATATTGCAGCAGTACGCACACAATCGAAGCGCAGTAAGGATGGCTAGTGTAACTAGCAAGAATACCACGAAAGCAAGAAAAAGAAGTAACGCTATTAACTATTAACGTACCTGTCTCTTCCGAAACGAATGAGTAACTATAGACTATCTGAGACTACCATCGATTCCGGATAGTCT
+
34;<9>BBBCABBABABB@BBAAB=CBB>BBCCBB:B7@;CABAB@BC?A<?<;9555&55999<<595:8809446>>>+6/)/)///&///)//)-7--///:6:6:;6;BE>A??>AAA897:::?@@B>@BBA>:9:9:@AA=A598A>@@@@00/@=;889@@<@C=@?@<>?AA?9?99388999(0>:=00*0>97777B>B?@B?D=A9997;?7557793727>?86;;;0//6//(/77=:::?@@@@>B==<<<BB@AABB@?=?@C>A>00000
@ATNG8:04382:06267
GATGGTAGATACTCGCTGATACACCCAGAAGATCAGGAACTCTAGAAGAATTCAGATTTTTAACATCGAGAGTAAACGATAAAAAGAAGGTTTTTACAAGACTCACGTTAACAATATTGCAGCAGTACGCACACAATCGAAGCGCAGTAAGGATGGCTAGTGTAACTAGCAAGAATACCACGAAAGCAAGAAAAAGAAGTACGCTATTAACTATTAACGTACCTGTCTCTTCCGAAACGAATGAGTACATAGATATACGTATAGCTACCATCGATTCCGGATAGTCT
+
33:<7<BEBCA@;A@:96<<=BA@@;A>;6;;;=;;5;8?<@@@?C@AA>A?AB::9BBB3B>AA?=:9:88===388333777'33,3,3999'733,37777:855/5/5528985::::=BCCBBBBB@>994:?::4;>?=@@=<8?<@;;5;AAAACAA>@??>??<>?9==?8<><<<3<88299999(9?;>???CC@>>;><@@@@;@<BBCBB@BBBCBBA@C?AAD=AAA?ABBBAAACCCAAACBBBCCCBA>==@>9>>>>?A<@<@<AAA@>>>
@ATNG8:04382:06296
GATGGTAGGACGAGCGTCTGAGAGGTACTCATTCGTTTCGGAAGAGACAGGTACGTTAATAGTTAATAGACGTACTTCTTTTTCTTGCTTTCGTGGTATTCTTGCTAGTTACACTAGCCATCCTTACTGCGCTTCGATTGTGTGCGTACTGCTGCAATATTGTTAACGTGAGTCTTGTAAAACCTTCTTTTTACGTTTACTCTCGTGTTAAAAATCTGAATTCTTCTAGAGTTCCTGATCTTCTGGGCAGACTCTCACACGCCTACCATCGATTCCGGATAGTCT
+
----05-.)444448444;;:::<3:44495516<<<7;?=@?A@A;99A;@A@<;797@@@A==9>00//;//-/)/9:::(//)/:::1;;;<7@<???D;;;BBBCIGFDCBCFFABA@@@@ECBB:;;B>AACD?BACCCCCBCCCBDCCBB?BBB@CC=@=@AAA@AAFF@DCCCC;E@D@CCDDD5JGA@@:A;;;CABBAA=A@AA,A@AAA@C@CCABBBCCCF@D@CDCCBB@BACG>BCCGBBBBBBBBBCC@CDC?B@AABD@C?C?BBAB@;;
@ATNG8:04334:06345
GATGGTAGAGAGAGCTCTCTCATCGTACTCATTCGTTTCGGAAGAGACAGGTACGTTAATAGTTAATAGCGTACTTCTTTTTCTTGCTTTCGTGGTATTCTTGCTAGTTACACTAGCCATCCTTACTGCGCTTCGATTGTGTGCGTACTGTTGCAATATTGTTAACGTGAGTCTTGTAAAACCTTCTTTTTACGTTTACTCCCGTGTTAAAAAATCTGAATTCTTCTAGAGTTCCTGATCTTCTGGGTCTACGCTCGTCGCGCTACCATCGATTCCGGATAGTCT
+
:>?@>BCBBBBBBBB;;:BBBBCCCBBABCA@>ACCC>CC@C@C@A@CCE@CCDBB?B?BBBB@B?BBBCBBBDA@CCCDC1BB?BBBB>BCCC@C??<?C=99:ABC?BBBCBBBB?BBB?B?B@A@@>===BBCA:==@????AABB>>4<<<47:<:?@<@<?AAA?>>AA9??CCD5A:?<@@AA?/AA>==5==::;1;<<<4:::::&;?@@B=D<AA<@;;;BCD<?<?B@>;;5:==B:??@?>>>@@@>>>@@?@@A=AA@>@>9>;C;AA@@@AA
@ATNG8:04341:06344
GATGGTAGCTCGCTGATGATATCTCCAGAAGATCAGGGAACTCTAGAAGAATTCAGATTTTTAACACGAGAGTAAACGTAAAAAGAAGGTTTTACAAGACTCACGTTAACAATATTGCAGCAGTACGCACACAATCGAAGCGCAGTAAGGATGGCTAGTGTAACTAGCAAGAATACCACGAAAGCAAGAAAAAAGAAGTACGCTATTAACTATTAACGTACCTGTCTCTTCCGAAACGATGAGTACTATAGACTATCCGAGACTACCATCGATTCCGGATAGTCT
+
8;9;05<>;966C@@@CC;;;CBAA?BBB@CBBB:::6;?ABBBBBC@CC@B?@@ABCEFE3B?BBB:;:BBBBF>BBBBBBB2A@<@;@A@7ABE@CBBCCCLBB>A<AB<ABC>@?BCBBBBCCCCCDBCB@BB;:9<BBBA@A@?C?CAA>ACBABACF@BBCBCB@CC@BAA@BBABD<??@?=====?&<@?994BB=???;>;;7:;4=9=>BBD?BBAAABA?C>AAA9@::999AAAABCBBCBAA@??=?@A@AAA@???????;@>A?@@>?>>?
@ATNG8:04354:06323
GATGGTAGGTGCACATGAGTGTATCCAGAAGATCAGGAACTCTAGAAGAATTCAGATTTTTAACACGAGAGTAAACGTAAAAAGAAGGTTTTACAAGACTCACGTTAACAATATTGCAGCAGTACGCACACAATCGAAGCGCAGTAAGGATGGCTAGTGTAACTAGCAAGAATACCACGAAAGCAAGAATAAGAAGTACGCTATTAACTATTAACGTACCTGTCTCTTCCGAAACGAATGAGTACGATGAGAGAGCTCTCTCTACCATCGATTCCGGATAGTCT
+
:=BC@CBB@CBCB<===BCCCBCBC>BBB@CDCCCC@C?AACCCDD@BB=B@CCBBBCCC5C@CCBBBCDBCBC=BAABBBB2BB?B>BBB;BCC@DBBBCCC998:@CC@CBB?BBBBBCCCCBCCCCCCC@CCBB?BBBBBB998:?C@@?@CDECBBB?BCCCAA?BC?BAA>BA>>>8???;@B@BB?BC?CCBBB@BBC@C>BBBB@C@CCC@@=@@@@@@@<@?BAB=C::8;CBBDCCBBBBABBCCBB@@@A===BB?C@==>>9=9>=<>=@8:8
@ATNG8:04373:06352
GATGGTAGCTCTGCTCTGACTCTCGTACTCATTCGTTTCGGAAGAGACAGGTACGTTAATAGTTAATAGCGTACTTCTTTTTCTTGCTTTCGTGGTATTCTTGCTAGTTACACTAGCCATCCTTACTGCGCTTCGATTGTGTGCGTACTGCTGCAATATTGTTAACGTGAGTCTTGTAAAACCTTCTTTTTACGTTTACTCTCTTGTTAAAAATCTGAATTCTTCTAGAGTTCCTGATCTTCTGGTGTCTGATCTGTATCACTACCATCGATTCCGGATAGTCT
+
----(-555/44999AA;55;556;655=<5526>>>8>>;>;<BBCCCC@CCCCB@CACCDC@C@CGCCCCCCC@CCCCC5CC@CCDF>BBBC;<;DADDAAAADFF@DEDCCCBC@CCB@B@CCBBBCBD>?@CC>BBCCCCCCCBBBBBDCC?AAB@CC=A?ACCCCCCCC@DDDDD;E@C?CCCCC2CC;;;7;BDCCCC?CC@CCCD5D;;;C@B?BC@CCBCEBB?B@CCCBBB@BBCACCCCCCCCCCCDECC@@@CC@C@@@AC@C?B?BBBB:::
@ATNG8:04382:06316
GATGGTAGCGCACACATAGATACAGTACTCATTCGTTTCGGAAGAGACAGGTACGTTAATAGTTAATAGCGTACTTCTTTTTCTTGCTTTCGTGGTATTCTTGCTAGTTACACTAGCCATCCTTACTGCGCTTCGATTGTGTGCGTACTGCTGCAATATTGTTAACGTGAGTCTTGTAAAACCTTCTTTTTACGTTTACTCTCGTGTTAAAAATCTGAATTCTTCTAGAGTTCCTGATCTTCTGGCTCTCGTAGACAGATACTACCATCGATTCTGGATAGTCT
+
?CDE@C@AABDDDBBCBBBCCDCCCCEDDDAB@AAAA=BB@C@CDBBBBC@CFCBC@D?CBBB?C@CCBCBBBCC?CBDDD3CC?CBCC>CCBB?BCCACD@BABCCC@CCCEBBBD?CBB?C?CCC@@@@?;@CBC@CCCCCCBBDBBBDBBBB=CCD?CC?C?CCCCCCCCC@CBBBB9@<@;99999(9BBCC=@@CCCCCCED@BBBB2BBBBBAB@BBACCCCCBB?B@BBBBBB<A??=@CAAACCCCCCCCCCCCCCC@DDAA@B?BCC?CBBCBAA
@ATNG8:04340:06378
GATGGTAGTGATACAGATCAGACACCAGAAGATCAGGAACTCTAGAAGAATTCAGATTTTTAACACGAGAGTAAACGTAAAAAGAAGGTTTTACAAGACTCACGTTAACAATATTGCAGCAGTACGCACACAATCGAAGCGCAGTAAGGATGGCTAGTGTAACTAGCAAGAATACCACGAAAGCAAGAAAAAAGAAGTACGCTATTAACTATTAACGTACCTGTCTCTTCCGAAACGAATGAGTACGATGAGAGAGCTCTCTCTACCATCGATTCCGGATAGTCT
+
@BCC?CCCCABBCDBCCCCCCCDCC@CCD?BABBBB@B?CBB<;9C?BA=C?????=>;;+<9BCCBBBBB87857ABCCCC2DE@C7;;;6;DC@BBBBCCCB@>A@EE@CCD>AACCCBCCCCDDBBBBC@BCCC???BA@A?@<@@C@A?ACCDCCDD?AAACCC?997:@@;>>999,9<<9?EGDDF)BB@B:9:EC@@B7838:AA6;8;ACBB@BCBBBBB@C@BBB=A??=@BBBDBBBBBBBBBDCBBA>9:99:AA=B9::@@<@;?=AAAA>>>
@ATNG8:04341:06396
GATGGTAGCTCTGCTCTGACTCTCGTATACTCATTCGTTTCGGAAGAGACAGGTACGTTAATAGTTAATAGCGTACTTCTTTTTCTTGCTTTCGTGGTATTTCTTGCTAGTTACACTAGCCATCCTTACTGCGCTTCGATTGTGTGCGTACTGCTGCAATATTGTTAACGTGAGTCTTGTAAAACCTTCTTTTTACGTTTACTCTCGTGTTAAAGATCTGAATTCTTCTAAAGTTCCTGATCTTCTGGTGTCTGATCTGTTCATTATCGATTCCGGATAGTCT
+
?@BB@BCCBBBCBBBBBBCCCDCCCCCBBACB@A?ABCC>CEBD@DCCCCCC?CCCBC?C@@@ACAD@BBBBBA@@A=???>>.=@9@BDC?CBCA>A;;;.:C5;;B@@@<@;AA<@<<=@@@=@;ABAC;;;@=@D@A?ACCGCCCCDCGBCBCBC?CBC@CC?B?BBBCBBCCC@CCCCC;C?B<@@BBB0AABCD>CBBBBCCCCCABB>BBAAABB?B>AA=ABBB=BDAD@CAABBB;@:;6;BAAABDCCCGC?AADACBBBDD?B?B@BBBC@@?
@ATNG8:04343:06370
GATGGTAGCGCATATCAGCGCAGCCCAGAAGATCAGGAACTCTAGAAGAATTCAGATTTTTAACACGAGAGTAAACGTAAAAAGAAGGTTTTACAAGACTCACGTTAACAATATTGCAGCAGTACGCACACAATCGAAGCGCAGTATGGATGGCTAGTGTAACTAGCTAGAATACCACGAAAGCAAGAAAAAAGAAGTACGCTATTAACTATTAACGTACCTGTCTCTTCCGAAACGAATGAGTACGATGAGAGAGCTCTCTCTACCATCGATTCCGGATAGTCT
+
<=AB?A959CBBCABBBCCCBBBBB=ABD>AAACAA=A=ACBBBCD@BB@C@BCBABBBB2B?BBBBDGCECCB6A@;;;;;*;@>A5;;;*;BB>CCCCCBC@@?AACB@D;;;<BACBBCCBBCCCDCDC8:;;;7;BBAABBBAA>@BD?BBBBCBBB?CCCCCCCBB?BBA;?@?<<3===9===>??'??>?A<>88=@A1816<<=4;7:BECB@BBCB;;;>A>BCC=BBC@CCCCCCCBAAA899@AA@@@A@>>>BC?B>>?BC==8=8;;;=;==
@ATNG8:04344:06361
GATGGTAGTATCTGCACACTCTGTCCAGAAGATCAGGAACTCTAGAAGAATTCGATTTTTAACACGAGAGTAAACGTAAAAAGAAGGTTTTACAAGACTCACGTTAACAATATTGCAGCAGTACGCACACAATCGAAGCGCAGTAAGGATGGCTAGTGTAACTAGCAAGAATACCACGAAAGCAAGAAAAAGAAGTACGCTATTAACTATTAACGTACCTGTCTCTTCCGAAACGAATGAGTACTGTATCTATGTGTGCGCAATCGATTCCGGATAGTCT
+
BBCC@CCBBAAACDCCCBBBBBBCC@CCC?CCCCCCAC@CCCCBBB@DD@D?CA:::::):?BBBBCGCBAA@:=>77777.7C?C>CCC6AAC>AAAABAAAB>A><A<?:86:AABAAA@@A@@@<===8=???9>=?A?A=<:==B>B?BBBBBABC?C@AA@@<?B>CCC<>>///)000*0@@@@0?B<>>>>C?::;:=:=@AA9=9<>@<<:=A=><;<;A<AAA:ABB?@@@@99:CBBABBB;;?BBBBBBAA>ABBCB?C?A?BBBB>>=
@ATNG8:04351:06381
GATTACATGATAGACGACACCAGAAGATCTAGGAACTCTAGAAGAATTCAGATTTTTTAACACGAGAGTAAACGTTAAAAAGAAGGTTTTACAATGACTCACGTTTAACAATATTTGCAGCAGTACGCACACAATCGAAGCGCAGTAAGGATGGCTAGTGTAACTAGCAAGAATACCACGAAAAGCAAGAAAAAGAAGTACGCTATTTAACTATTTAAACGTACCTGTCTCTTCCGAAACGAATGAGTACGATGAGATCTCGTGTGCTACCATCGATTCCGGATAGTCT
+
;;<8;;?BBBBA@B@:69AB=@AC=<000///)/)///<:;:499*0*/>>477777#328:9:;9:778:.6//+/;;;+77173899-9;;*/////893333(317946555)..84---..733555553878;28999;//.4<268;488;;;8<858===CB58<87333993333+3;;475555'55.5222299222'2066667'22'55:8<9==;9<<<9=8=A>1;>?9>A???AAABBB@@@BB>==888898AB;@?B>>>=A=F@BBBAA??
@ATNG8:04354:06379
GATGGTAGTATCTGCACACTCTGTCCAGAAGATCAGGAACTCTAGAAGAATTCAGATTTTTAACACGAGAGTAAACGTAAAAAGAAGGTTTTACAAGACTCACGTTAACAATATTGCAGCAGTACGCACACAATCGAAGCGCAGTAAGGATGGCTAGTGTAACTAGCAAGAATACCACGAAAGCAAGAAAAAAGAAGTACGCTATTAACTATTAACGTACCTGTCTCTTCCGAAACGAATGAGTACGAGAGAGCACACGTGTCTACCATCGAATGAGGTTAGTCT
+
?BBB?BDDDBBBBCBBBBBBCCCCCADBC@BBBCAA@B@CCDCBBA@DD@C@CACCCCCC3C?CDCCCCCBBCB>BABBBBB5BCAB?BBB:BCD?BBDCDDB@@;@<?@<@BC@CBCCCCCCCCCCCAAAD@DDCD?BBBB@@@B@F?C@?>@BCCCCAA?ABBBBB?BB=>>>299888+99939ABBBB)BC@B979CCCBA<A;@@BB:>:>@CCC@BBBBCCC<>9988-8<<=???CBBBBAABBBBCBBBBBAAAAABC>=>>>>=AA??:=8=A??@
@ATNG8:04360:06387
GATGGTAGCGCACGCATAGATACAGTACTCATCGTTTCGGAAGAGACAGGTACGTTAATAGTTAATAGCGTACTTCTTTTTCTTGCTTTCGTGGTATTCTTGCTAGTTACACTAGCCATCCTTACTGCGCTTCGATTGTGTGCGTACTGCTGCAATATTGTTAACGTGAGTCTTGTAAAACCTTCTTTTTACGTTTACTCTCGTGTTAAAAATCTGAATTCTTCTAGAGTTCCTGATCTTCTGGTATGACTAGTGTACTACTACCATCGATTCCGGATAGTCT
+
//88389:/55:<<=555955555555977////;;5:=9=:>BDBBDD@BCBDD@DABCDB?B?BBCCCCCCDBCCCCC5CC@C@BA>ACBC?CBC=AA?BCCCCC@CCCCFDBB@CED@B?BCCCB;:;>BBCC@CCCCCCCBBBDECCC@@>@CE?BB?C@CCCAABCDC@CBBBB:B?C=@@@@@,@BABB>BBCCCCCCBB@CCCC3;;;ADAD@BB@BBBDDAA>A@BBBBBB>BAA?ADCCCCCBCDCCDCCBBBCC@B@AACC@C?C?CGBCBBA
@ATNG8:04364:06362
ATGGTAGCATCATGCATATCTCACCAGAAGATCAGGAACTCTAGAAGAATTCAGATTTTTTAACACGAGAGTAAACGTAAAAAAGAAGGTTTTACAAGACTCACGTTAACAATATTGCAGCAGTACGCACACAATCGAAGCGCAGTAAGGATGGCTAGTGTAACTAGCAAGAATACCACGAAAGCAAGAAAAAAGAAGTACGCTATTAACTATTAACGTACCTGTCTCTTCCGAAACGAATGAGTACGATGAGAGAGCTCTCTCTACCATCGATTCCGGATAGTCT
+
8885<:@@@@@@@;?@BBBB@;;>8==C?BA<///,/)/::9;6:5::17600///////#/168;====;>?=5<=::9999#4;6;<>>>2>@@<>D>CBCB::9;ADEACCD?BBBCCCCCBBBCCBBBDACCBB?BBBBBB@?<@?BAA>@@ACCCCC@CBAABB?BF@?>?<?@999,9@A=ABCCCC)BB?B999DCBAB7818:<<0818A@@A@DD@@A@??A?AAA<ABB@BBBBBBBBB>>>BBBBBB@>99:::=>=@;;;>A=A<A;@@AA::;
@ATNG8:04417:05800
GATGGTAGCGAGCGAGTGTGTATACCAGAAGATCAGGAACTCTAGAAGAATTCAGATTTTTAACACGAGAGTAAACGTAAAAAGAAGGTTTTACAAGACTCACGTTAACAATATTGCAGCAGTACGCACACAATCGAAGCGCAGTAAGGATGGCTAGTGTAACTAGCAAGAATACCACGAAAGCAAGAAAAAAGAAGTACGCTATTAACTATTAACGTACCTGTCTCTTCCGAAACGAATGAGTACTGCGTCTCACTCTCGCCTATCGATTCCGGATAGTCT
+
AABC?CDDCCAB@CCCCCBBCDDBB@BBCABCDDBB>B@BBCCBCC@CC?B?CABBDCCD5C@CCCCDFFBBBL?CBBBBBB5BE@D@DDD9CBA=BBBBBBB:99;@CCGDBB?BBDCCAA@CCCCCCCBB@CCCC?BBCCCCBB@C@CAA?ACFGDCBB?CCBBBB?AA<AAA799?>=7==>:::9:::%:><>:79BCCCC>@><ACC@C?BBICC?BB@@@BB?B@CCE=CA@>@BBDCABBBBBAAACAA@C?@@B>ACBBABC>A>A@CBBC999
@ATNG8:04432:05780
ATGGTAGGACGAGCGTCTGAGAGGTACTCATTCGTTTCGGAAGAGACAGGTACGTTAATAGTTAATAGCGTACTTCTTTTTCTTGCTTTCGTGGTATTCTTGCTAGTTACACTAGCCATCCTTACTGCGCTTCGATTGTGTGCGTACTGCTGCAATATTGTTAACGTGAGTCTTGTAAAACCTTCTTTTTACGTTTACTCTCGTGTTAAAAATCTGAATTCTTCTAGAGTTCCTGATCTTCTGGTATACACACTCGCTCGCTACCATCGATTCCGGATAGTCT
+
//8387<6<<9449944:9:;<B>CAAACAA>@AAA<CA>B?BEDDCDD@CCCEC@C@CCCC@C@DJBBAAA@@<99999*9A=ABCC?CDBBACGF?CB?@@AA@@=ABCCDCBC@DCC@C?CCCCBBBC?CCCC@CBBBAACCDDCCCAA@D>BBC@BB?A@CDCCBBCCCACBBBC<BAC=AAAA@,AAAAA:CACCDLCBBA?BFFE3CBBBH?@>AB?BBDCCCC@C@BAABBA?AAG@CCDDDCCBBBBBBBBBBCCC<?>A?BB?C>A>BCCCBBB
@ATNG8:04389:05842
GAAGGTAGATATATGCACGCTCTACCAGAAGATCAGGAACTCTAGAAGAATTCAGATTTTTAACACGAGAGTTAACGTAAAAAGAAGGTTTTACAAGACTCACGTTAACAATATTGCAGCAGTACGCACACAATCGAAGCGCAGTAAGGATGGCTAGTGTAACTAGCAAGAATACCACGAAAGCAAGAAAAAGAAGTACGCTATTAACTATTAACGTACCTGTCTCTTCCGAAACGAATGAGTACATAGATATACGTATAGCTACCATCGATTCCGGATAGTCT
+
=C?C?AAAAAACBBCCCCCCCCEBB?BCC@CCCCCD@C@BCCCCCB=BD@C@BBBBCDCC3C?CBBAAAAAC>C>A?99999)9B=B?BDD;CBC@CBBCCDDBA?B@CC?ACC?CCCBCBABBBBDDCCAB?BCCC@CBBBBCBB@C@CBB?BDDDDCBC?CC@?@A?CC????>BBBBB=BAA>ACCCC/CD?C>>>BCBBB=B?B?DD;@;@BCCB@BBBBBCC?B?BDD>BBA?BBBACCACAABAAABAACCCCC<<<@A=A;<<?>:><@;>@@@:::
@ATNG8:04397:05811
GATGGTAGCTCGCTGATGATATCTCCAGAAGATCAGGAACTCTAGAAGAATTCAGATTTTTAACACGAGAGTAAACGTAAAAAGAAGGTTTTACAAGACTCACGTTTAACAATATTGCAGCAGTACGCACACAATCGAAGCGCAGTAAGGATGGCTAGTGTAACTAGCAAGAATACCACGAAAAGCAAGAAAAAAGAAGTACGCTATTAACTATTAACGTACCTGTCTCTTCCGAACGAATGAGTACATAGATATACGTATAGCTACCATCGTTTCCGGATAGTCT
+
<AEEACAABDBDBBCCBCBFCCBBCAIEGACCB@@@=@=@ABBBDB@CD@C@BCBBBA?A.?;>?AABBAA988*89;9444$4;7;7<<<0<<=8=>?C=<<:;;:;@DD@B<<9;ABACBBCCC;;;B@@@?BDCC?@@CCCDCC?D?B@A>@BCBBBBB>AABDCC@DD?>>?;>?:999*9<<8:;;;;;%:=9/0//:<:6737577//*/*/:><=;AAAAA@A?C?BB@BBB?BBBBBBBCCBCCBDBBBDB>>>@@F>>:===;??:??B???A?889
@ATNG8:04402:05831
GATGGTAGATATATGCACGCTCTACCAGAAGACTCAGGAACTCTAAGAAGAATTCAGATTTTTTAACACGAGAGTAAACGTAAAAAGAAGGTTTTACAAGACTCACGTTAACAATATTGCAGCAGTACGCACACAATCGAAGCGCAGTAAGGATGGCTAGTGTAACTAGCAAGAATACCACGAAAGCAAGAAAAAGAAGTACGCTATTAACTATTAACGTACCTGTCTCTTCCGAAACGAATGAGTACTGTATCTATGTGTGCGCTACCATCGATTCCGGATAGTCT
+
34345::ABBBBB;655<<BBBC;;99>>;<0/////)/)/99/0*0837647:773338888$8-338<<;;;379+7349999'44.55:@@2=BC>@;:;BAAAB5;7;B?BDDADDAAACBBB;;;CBBBCABBCDA@A@@@@@@<A>@@@<@@A@@@@A@C@@?BB<??>BA?9=?>??8;<<889999(9@;A@AAAAACC<?<?<<=8=:=?BCC@@@@AA@A9<6000+000+0?@?CCBBB898>>>BBBBBBABABAA<@@<<=>;>:><887A@@?
@ATNG8:04432:05833
GATGGTAGCAGACGTGACAGAGCGCCAGAAGATCAGGAACTCTAGAAGAATTCAGATTTTTTAACACGAGAGTAAACGTAAAAAGAAGGTTTTTACAAGACTCACGTTAACAATATTGCAGCAGTACCGCACACAATCGAAGCGCAGTAAGGATGGCTAGTGTAACTAGCAAGAATACCACGAAAGCAAGAAAAAGAAGTACGCTATTTAACTATTAACGTACCTGTCTCTTCCGAAACGATGAGTACTATGTAGAGCTCTATACTAATCGATTCCGGATAGTCT
+
```
