## Supplementary material for "Massive Multiplexing Can Deliver a $1 Test for COVID-19": Fastq files for Ion S5 analysis of 24 indexed plates: E-gene_Plate07_Rep3_IonCode_0128.filtered.fastq (part 34 of 43)

```
93345::44444;9555=@@@@?@@9AAA;0//77<2:.44>@?>?7;C;>9>===??=9:%:498<:::;:::=6=496>>=)995:.5555$555.5<;977///3:)//6===7;::555////)/77;<>>:=?>C?A<B;;:;B?B@CBA=>>>00/8838<<=994:;5;99+--888(--/(//;;;,8:6::::888325(66777705057?A<;@@44443-3288=183448778373<>99886////.3322222662225:38,2255552
@ATNG8:04397:05893
GATGGTAGTAGTACACTAGTCATACCAGAAGATCAGGAACTCTAGAAGAATTCAGATTTTACATCGAGAGTAAACGATAAAAAGAAGGTTTTACAAGACTCACGTTAACAATATTGCAGCAGTACGCACACAATCGAAGCGCAGTAAGGATGGCTAGTGTAACTAGCAAGAATACCACGAAAGCAAGAAAAAAGAAGTACGCTATTAACTATTAACGTACCTGTCTCTTCCGAAACGAATGAGTACTGTATCTATGTGTGCGCTACCATCGATTCCGGATAGTCT
+
394405<>@@@;;;;;;;>>>?;::8;4905@@A@@;@29:@:;9@=@@=@;@A?;:;;.9??:@=;;8;:::*/////999$//39-333&3983::333<:33.33=95?@?8====DCCCCCBBBCCBB?BBBB@CCCCCBBB?C@BBB@BBCCBBCC?CACCCC?B@:@@@000@@@<>=?<999999%9=;=:79C>@@A8;78A@@9?=?@CCC@AABBA@A<?<?@A;AAB?BCBCBCCCBBBBBBABBCBBB>@?BBA=ABB@?@<?<?<?BBA:::
@ATNG8:04401:05884
GATGGTAGCGCATATCAGCGCAGCCCAGAAGATCAGGAACTCTAGAAGAATTCAGATTTTTTAACACGAGAGTAAACGTAAAAAGAAGGTTTTACAAGACTCACGTTAACAATATTGCAGCAGTACGCACACAATCGAAGCGCAGTAAGGATGGCTAGTGTAACTAGCAAGAATACCACGAAAGCAAGAAAAAGAAGTACGCTATTAACTATTAACGTACCTGTCTCTTCCGAAACGAATGAGTACTGCGTCTCACTCTCGCCTACCATCGATTCCGGATAGTCT
+
49987@:;;@AB@?@@@BA??A:99,4555<<=@@@<>@CBBAA;;6:@9=8894444444#549::<@>C?@CC>B=AAAAA0AB<@=BCC:BCHAABBBBBB;;5;=AA>BBB@FDCBCBBCBBBCCCB@A<AAAC@BCDDDBBC?B@CCC@CCBAABDDADCBBBB?CDAAAA@BCBBB=A??=?BCCC3BB?BBCCCCBBB>A>ABCB>B>BECCC@BB;;;BA=@<@BA;A<;5;:9>?ABBBBA999CBBCCBCBA8;9>:?;::@A?B?B?BACAA;:
@ATNG8:04404:05904
GATGGTAGCGCATATCAGCGCAGCCCAGAAGATCAGGAACTCTAGAAGAATTCAGATTTTTAACACGAGAGTAAACGTAAAAAGAAGGTTTTACAAGACTCACGTTAACAATATTGCAGCAGTACGCACACAATCGAAGCGCAGTAAGGATGGCTAGTGTAACTAGCAAGAATACCACGAAAACAAGAAAAAGAAGTACGCTATTAACTATTAACGTACCTGTCTCTTCCGAAACGAATGAGTACAGAGAGTACGATATGTCTACATCGATTCCGGATAGTCT
+
ABAA?A;59CECCBCBCCCBBBBBB>BCC@@ABCBB?C@CCCCDDD@BB@C?CAABBBBB5B@CCBBBCCD;;;7;A??@A@,AA>A?CBB9CECADBDBBBC@@>AABB@BBC?BBCCDCCBBBBCCCCBA>ACCD@BBBBBBAC?DADAA?BCCCCCCC>BBCCCC@CC@BBB@BBBCCC9?>8=????2@B?BBBBBBBBC@B?BBBB>A>ACECC?CCCCBBB>A>ADD>CCC@@??BBDCCCCBAABBCB===BBBBB@@@BBBBB?@=B<@@@?:::
@ATNG8:04409:05860
GATGGTAGAGTATCATGTGTATCTCCAGAAATCAGGAACTCTAGAAGAATTCAGATTTTTAACACGAGAGTAAACGTAAAAAGAAGGTTTTACAAGACTCACGTTAACAATATTGCAGCAGTACGCACACAATCGAAGCGCAGTAAGGATGGCTAGTGTAACTGCAAGAATACCACGAAAGCAAGAAAAAGAAGTACGCTATTAACTATTAACGTACCTGTCTCTTCCGAAACGAATGAGTACTATAGACTATCTGAGACTACCATCGATTCCGGATAGTCT
+
5DDC@BBBCCBBBCCA@@CCCCCCC?B=>@7@@@>9<9<=<<?@A<@?<?9<>?;;;;;*;5;ABBDCCCGGE?BB;;;;;*;B=A4;;<-;AB?CCCCCCGCA=A>@@=@CC?BBCBBCDCCCCCCCC99;:GDF@CCCCAA@B@CACBB@BDDCCBCC@CCCCCACC@CCC?AACBC<A;;5;::::.;B@CCBCCBAAA?B=??BB>A>ACCBB@BDBBBCC@B?CBD>C@@=9::?BAABBBBBCCBBBCDDCBCAACD@CABBBB>A:<7=??????
@ATNG8:04410:05880
GATGGTAGCACACGAGATCTCATCGTACTCATTCGTTTCGGAAGAGACAGGTACGTTAATAGTTAATAGCGTACTTCTTTTTCTTGCTTTCGTGGTATTCTTGCTAGTTACACTAGCCATCCTTACTGCGCTTCGATTGTGTGCGTACTGCTGCAATATTGTTAACGTGAGTCTTGTAGAACCTTCTTTTTACGTTTACTCTCGTGTTAAAAATCTGAATTCTTCTAGAGTTCCTGATCTTCTGGATACACTCATTGCACTACATCGATTCCGGATAGTCT
+
=>@A<@@@@@>:<<>A@@BA@@B=CDCCCB@@>@CBC>CDACACCCCDCC@CCCCD@B@DEDD?B?BCCDCCBBB@BBBBB3AB=?@DD>CBBB>ABB?CC799?BAB899@????C?BED?B?CF@??B>@<@@??9=====@@@@@AA:9;:<48789=<8><???B>>>7755AA??;>:=188===/>>@@E:B>>>@888AA8<=;<*;777>9@:@@<@AA==;<9=;;;:AAB689>=>;;;AA@;;79=6///====@>>>7;6;=?===>>>
@ATNG8:04428:05906
GATTAGTATAGAGCTCTACATCAGTACTCATTCGTTTTCGGAAGAAGACAGGTACGTTTAATAGTTAATAGCGTAACTTACTTTTTCTTTGCTTTTCGTGGTATTCTTGCTAGTTTACACTAGCCATCCTTACTGCGCTTCGATTGTGTGCGTACTGCTGCAATATTGTTAACGTGAGTCTTGATAAAAACCTTCTTTTTACGTTTACTCTCGTGTTAAAAATCTGAATTCTTCTAGAAGTTCCTGATCTTCTGGGTGCGCTACAGTCTCTCCTACCATCGATTACCGGATAGTCT
+
::<4:5<;::;444444::9556;;==>>99495555&558>.45.444;=7:99/00*/)/69:6?<A>=::0/(//(//8889+9:;3:::==/85432833,37,3388333(3779==?=8<<?;?<???>@8873:=<<39799977777;===887;;9927715/55882229;05576666'5(.).-999(--555'--2236555537777)7..-604)..4555350556;6==7555-./8;0358<@>>>>::6;;/-,,99),,,,66(,-0605668699
@ATNG8:04388:05923
GATGGTAGCTCACGTACGTCACACGTACTCATTCGTTTCGGAATGAGACAGGTACGTTAATAGTTAATAGCGTACTTCTTTTTCTTGCTTTTCTGTGGTATTCTTGCTAGTTTATCACTAGCCATCCTTACTGCGCTTCGATTGTGTGCGTACTGCTGCAATATTGTTAACGTGAGTCTTGTAAAACCTTCTTTTTACGTTTACTCTCGTGTTAAAAATCTGAATTCTCTAGAGTCCTGATCTTCTGGTCTACTGACACTGTACTCTACCATGATTCCGGACTATCTATCACCG
+
//69)//==:45444<5545=556===::4554/--8/88(-(----695525=<:<8=2555>5:7;<<<<;554498999$3326////&///::5:7?9?A;@=;9000(......35:75964835-----..489995999::><:9:<;<:7//)//-479(-).57577<9;5;=ADD2>3:47////(/;;<<,//;///7::://///'////8484?>>>>>>9=<2:;A@@@=?8959/,,9,,,,,,229;8=<<<=8<<<>>6<7;6;7997799:777)-
@ATNG8:04393:05948
GATGGTAGGCACTCGCACACATCCCAGAAGATCAGGAACTCTAGAAGAATTCAGATTTTAACATGAGAGTAAACGTAAAAAGAAGGTTTTACAAGACTCACGTTAACAATATTGCAGCAGTACGCACACAATCGAAGCGCAGTAAGGATGGCTAGTGTAACTAGCAAGAATACCACGAAAGCAAGAAAAAGAAGTACGCTATTAACTATTAACGTACCTGTCTCTTCCGAAACGAATGAGTACTATAGACTATCTGAGACTACCATCGATTCCGGATAGTCT
+
:<BC@CCC@CBBBBAAA@@@@@AB=BCH?B<99BB?B>@@BBDBB?BB>@<@B@:999-9<;>>;?@AB999,9<99999$5>;<5955&55<49669BABCC@F@BB?CAA=@AAAACCCCBBBAA@??<@AAA?BAA@AA?><??BBC@CCCCCCBB@CBBBBB?BB?BBB@BBBBC=BAB?BBCCD5BB?BAAABCBAA=A=AAAC@C?BB??@?ADCB???@D@BBB=BCC?;<<;;;;BBBCGAA@CBBBCCCCBCCDABBBC@@<@=A=ABCC@A@
@ATNG8:04396:05930
GATAGCTCTGCTCTGACTCTCGTACTCATTCGTTTCGGAAGAGACAGGTACGTTAATAGTTAATAGCGTACTTCTTTTTCTTGCTTTCGTGGTATTCTTGCTAGTTACACTAGCCATCCTTACTGCGCTTCGATTGTGTGCGTACTGCTGCAATATTGTTAACGTGAGTCTTGTAAAACCTTCTTTTTACGTTTACTCTCGTGTTAAAAATCTGAATTCTTCTAGAGTTCCTGATCTTCTGGATATGAGTGACTCGTGCTACCATCGATTCCGGATAGTCT
+
==C>D@AABCCCCCCBBBBBBBCDCCC@@?@CCD>BB?B?BCBBBBB?BCDCCAE@CABB@B@CCCCCAA@@;;;;;;*;;549==0=<6616<:+/0+/0/7:@?@@@=BCBB?BBA=A=@@B@@@;;7;BCD@DDECDC@@@BBBBCCCB@BCC?BB?B>@@@A@AA::4:99::6:;@>>???A,A@@BC>CBBBCCA>>=29;;;*;??;;8;@BB?BBA@@@?;@<@@AC;;6:@C=BHHECBBB;;;@@@;;;B@@<@;::::6:>C?CBBBB@A
@ATNG8:04398:05927
GATGGTAGCTATACGTATATCTATGTACTCATTCGTTTCGGAATGAGACAGGTACGTTAATAGTTAATAGACGTACTTCTTTTTCTTGCTTTCTGTGGTATTCTTGCTAGTTATCACTAGCCATCCTTACTGCGCTTCGATTGTGTGCGTACTGCTGCAATATTGTTAACGTGAGTCTTGTAAAACCTTCTTTTTACGTTTAACTCTCGTGTTAAAAATCTGAATTCTTACTAGAGTTCCTGATCTTCTGGTATGACTAGTGTACTACTACCATCGATTCCGGATAGTCT
+
39883::A@?@>5555=<<<C>A95555555=8BAEF?GA*.*----5-//27<:;;39+///936066--------(-7::;+//)3333(3//99(//616:5;AB???98522526::4533,2,-----.554999=477597<5757596577;.5277==5868>==>::8A7;=ABB3>8=189998(8=>@C6;5;?898=;;=08676'59:<96;69;/..789899397;;::>C6?;>8<A@@@BB<==@@>>>??@??;?>>>@@<@<@<@B@@:::
@ATNG8:04399:05929
GATGGTAGACATTTCGTACTCTCTGTACTCATTCGTTTCGGAAGAGACAGGTACGTTAATAGTTAATAGCGTACTTCTTTTTCTTGCTTTCGTGGTATTCTTGCTAGTTACACTAGCCATCCTTACTGCGCTTCGATTGTGTGCGTACTGCTGCAATATTGTTAACGTGAGTCTTGTAAAACCTTCTTTTTACGTTTACTCTCGTGTTAAAAATCTGAATTCTTCTAGAGTTCCTGATCTTCTGGCGCGTATGTATGTCGCCACCATCGATTCCGGATAGTCT
+
ACDD?ACCCCCCC=ABBCDCCBBBBBCCCB@?=@@?@;AB?CACCDDCCC?CCCCC@C=BCCC?C?BCC@@ADFD=99997)7D<@779,9@AA?ABDAA@=???CBB?ABCDAAAB>BBB>B>>AAA@===;?AAA;???><=>@@AAAAA???=AAA<AA;A<AAAAA>>>A;@@AAA5@;?:=<<==/>A;;90866///;::=7<<<=+<?@?@<?=A@=@@@@>==;>;>?AA@@8;:A<A@@@AA>>>AA@>>886:A<@>@@@A;A;?:@@@A@?=
@ATNG8:04404:05913
GATGGTAGCGCGACGAGCGTAGACCCAGAAGATCAGGAACTCTAGAAGAATTCAGATTTTTAACACGAGAGTAAACGTAAAAAGAAGGTTTTACAAGACTCACGTTAACAATATTGCAGCAGTACGCACACAATCGAAGCGCAGTAAGGATGGCTAGTGTAACTAGCAAGAATACCACGAAAGCAAGAAAAAAGAAGTACGCTATTAACTATTAACGTACCTGTCTCTTCCGAAACGAATGAGTACTGCGTCTCACTCTCGCCTACCATCTATTCCGGATAGTCT
+
??CC@CBC@@ABB@@ABBBCCBBDG>AALIDBBCAA?@?CCCCCBB?BC>@?ACCCCCCC3C@BBCBACAA??=5<<;999:$9<7;.555&5@<8=CECCBBBB@B?;;:;BD?BCCCBCCCCCBBBCC;:;;BBA?BBBDDC??=@?B@@>ABDCCBBB@B???BA=@@?BFC?BBBA@;@??;9:9999%9>;<?=?BC>><=A;<8AA;B=A@CA@>@BCAABB?B@BCC=BCB>AABBBBBCCCCCBCCBABBBBCC@BCC@B;::BB?B<?<?BABBBA
@ATNG8:04407:05949
GATGGTAGCACACGAGATCTCATCGTACTCATTCGTTTCGGAAGAGACAGGTACGTTAATAGTTAATAGCGTACTTCTTTTTCTTGCTTTCGTGGTATTCTTGCTAGTTACACTAGCCATCCTTACTGCGCTTCGATTGTGTGCGTACTGCTGCAATATTGTTAACGTGAGTCTTGTAAAACCTTCTTTTTACGTTTACTCTCGTGTTAAAAATCTGAATTCTTCTAGAGTTCCTGATCTTCTGGGTGCGCTACAGTCTCTCTACCATCGATTCCGGATAGTCT
+
:BCC>ABCCCCAAA@CA@@BBB@=BA<A@BBB@DCCD>BB@B?BBBBCAA?BEBBB@B?BCFD@G?BBBBBLA@?:::898$9:5;ACB>BDAA>A@?;?A=CBBBCB?BAAACBBB?BBB@B@BB>>>B@A=C???:==>?>>>;;;?@B@???:<;;5;=5;7;BBB>>>AA8;;AAA5A;?8;;;;;+;@AAD;D@?@A?????=BABB/>>>>>=@=@D<AAAA====B<AABBAB;96660///9;;@@@>==CDDB>9:6:///:;7;6<7?????==
@ATNG8:04416:05944
ATGGTAGTGTGTCTCTGAGAGTAGTACTCATTCGTTTCGGAAGAGACAGGTACGTTAATAGTTAATAGCGTACTTCTTTTTCTTGCTTTCGTGGTATTCTTGCTAGTTACACTAGCCATCCTTACTGCGCTTCGATTGTGTGCGTACTGCTGCAATATTGTTAACGTGAGTCTTGTAAAACCTTCTTTTTACGTTTACTCTCGTGTTAAAAATCTGAATTCTTCTAGAGTTCCTGATCTTCTGGGTCTCTCTCCACGCACTACCATCGATTCCGGATAGTCT
+
/9:+//8:>4555555:<<=:669<;;5554.438919;0505<===;;<@BB@A9<6<ECC@C@DCCCBB666466?@@+@C@BBCC=BBAB6;9A=?A>CBB@@A@AA@BB@9949AB;@>ACDBDC;;:;CCB@GCDCCCCBBBBBBBBBC@CCC?BB>B>ABCCBBA@A>@@@@@7@;A;;;;;;*;9:BD=CBAACAAA@F@DGDG1@@@AC?C<@@=@@CBBDB?B?BCBB@@=@ABB>BCBBBB@@=@AABABCBB?BC;;;A>A?A?BB??@?A
@ATNG8:04431:05919
GATGGTAGTGTCAGTGCGCGTCGTCCAGAAGATCAGGAACTCGTAAGAAGAATTCAGATTTTTAACATCGAGAGTAAACGTAAAAAGAAGGTTTTACAAGACTCACGTTTAACAATATTGCAGCAGTACGCACACAATCGAAGCGCAGTAAGGATGGCTAGTGTAACTAGCAAGAATACCACGAAAGCAAGAAAAAAGAAGTACGCTATTAACTATTAACGATACCTGTCTCTTCCGAAACGATGAGTACTATAGACTATCTGAGACTACCATCGATTCCGGATAGTCT
+
45>>7<ACA?@@;;;;<<BAA@A?A=:;9?AB;;<B;=+...---(-938818488776888'8160/000/3388808733333$33-3-333&37739:::;;;<<=5:6:9688<78>>=BCCCCB;;:AABB?BDBB?BBCDBBCB@D?B;;8;CDCCCCC?BBBBBB?BB@CCD:::BBA;B??<;@AA@A(A@=000;?<>==9=;?>?@;?:;888650666;==:7=5///)//55667559887778777:?<B:><<<<;7<>?@AB?A?B?BAAB?@?
@ATNG8:04432:05954
GATGGTAGTGTGTCTCTGAGAGTAGTACTCATTCGTTTCGGAAGAGACAGGTACGTTAATATGTTAATAGCGTAACTTCTTTTTTGCTTTGCTTTCGTAGGTATTTCTTGCTAGTTACACTAGCCATCCTTACTAGCGCTTCGATTGTGTGCGTACTGCTGCAATATTGTTAACGTGAGTCTTGTAAAAACCTTACTTTTTACGTTTACTCTCGTGTTAAAAATCTGAATTCTTCTAGAAGTTCCTGATCTTCTGGCTCTCGTAGACAGACTACATCGATTCCGGATAGTCT
+
49;;;@AA;:5@@B@@@BCCC::;B@@@;;>>:9977*9@:@699@@>CC=AAB:9456@966<8;7<<<<5//277)//////#//99/9:<<)/////59///)/9.5555994;==<<<==9=>@<<8<>0//7779.559948:<<:::;<<;99:7//)///)/:5;,/6::<<<::38/////$/5:+//9;;:$//444)44//9/////4::::(999//)/27:4/-///)/:)/)/79556.65;399/////<:;:<////;;7/65==05268===>>>>
@ATNG8:04386:05966
GATGGTAGCACACGAGATCTCATCGTACTCATCGTTTCGGAAGAGACAGGTACGTTAATAGTTAATAGCGTACTTCTTTTTCTTGCTTTTCGTGGTATTCTTGCTAGTTTACACTAGCCATCCTTACTGCGCTTCGATTGTGTGCGTACTGCTGCAATATTGTTAACGTGAGTCTTGTAAAACCTTCTTTTTACGTTTACTCTCGTGTTTAAAAAATCTGAATTCTTCTAGAGTTCCTGATCTTCTGGTGTCTGATCTGTATCACTACCATCGATTCCGGATAGTCT
+
33::5;?CBAAA9549999;;;<<<=;;;666<AAB<A@:>6666>AAA<A@<<@7?095:=8<5;;<;;<===8;;===+==9<<:::1:<<<7;;A>??=;::3787(387778886;<<?B?AAA993554=:9;7885::;<>>>?@?===>:;::9881849<>???@BB:;>@>?,<3:4:6:9:,999==+--3---77.22'/////$/.//92729:5::::9996:4;;;@@B>A>>;;;;<:::====???:;;;;;5;>>>>?5;1818>>>==<
@ATNG8:04391:06006
GATGGTAGGTGCACATGAGTGTATCAGAAGATCAGGAACTCTAGAAGAATTCAGATTTTTAACACGAGAGTAAACGTAAAAAGAAGGTTTTACAAGACTCACGTTAACAATATTGCAGCAGTGCGCACACAATCGAAGCGCAGTAAGGATGGCTAGTGTAACTAGCAAGAGTACCACGAAAGCAAGAAAAAGAAGTACGCTATTAACTATTAACGTACCTGTCTCTTCCGAACGAATGAGTACTATGTAGAGCTCTATACTAATCGATTCCGGATAGTCT
+
BBCD?BBC?ABBCCCCBCBCBBCCBCCD@EBBA@?<@>ACDCBBE@CC@C@EECBBBBB2B?BBECGCCCAA?6?A:;;;;*;?>B5:::&9?;8=CCDBBCBA@D@BA?BBD@BBBBBBCCCFCCCCCA@=@@A@=BBCBBBBB?B?EA@=ABBBCCCC@CCCBBB@B??@GF?@@?BD>BBB>AACDD1??@DBBACBBBB?B<??CB<;7;>CCC@CC;;;AA?B?BB@BCC@CACBCBBBCAABCCC>>?CBBBBBBB@BBBBB?D?B?@@A@@@@
@ATNG8:04404:05974
GATGGTAGAGTACAGTGTAGTAGACCAGAAGATCAGGAACTCTAGAAGAATTCAGATTTTTAACACGAGAGTAAACGTAAAAAGAAGGTTTTACAAGACTCACGTTAACAATATTGCAGCAGTACGCACACAATCGAAGCGCAGTAAGGATGGCTAGTGTAACTAGCAAGAATACCACGAAAGCAAGAAAAAGAAGTACGCTATTAACTATTAACGTACCTGTCTCTTCCGAAACGAATGAGTACTATAGACTATCTGAGACTACCATCGATTCCGGATAGTCT
+
3;<<?CBCBABBBABA;::@ABBAA?BCC@CCCBBB@B@BCBBBCD@CB?B?@@AACCCC3C?AAC@BBCB><<7<@BFEEG2CD@C=BAA7ABB>BCCCCCCBC?B@CC?BCD@BBBBBBCBCBCCCCBBB?CCCC<@@CB@@?B?D@D@@?ACCCCCBC?AACCCC?CC@BAA>@AAAA<A@@;=<>>=.?A?B@?@CA@==:;;?@AA<A<?>ACD@CCABBCC<?9???9?BB?BBCBBCBBBBBBBBE??BDE@@>==@A?B>?>>?2939297>>000
@ATNG8:04415:05962
GATGGTAGATATATGCACGCTCTACCAGAAGATCAGGAACTCTAGAAGAATTCAGATTTTTAACACGAGAGTAAACGTAAAAAGAAGGTTTTACAAGACTCACGTTAACAATATTGCAGCAGTACGCACACAATCGAAGCGCAGTAAGGATGGCTAGTGTAACTAGCAAGAATACCACGAAAGCAAGAAAAAGAAGTACGCTATTAACTATTAACGTACCTGTCTCTTCCGAAACGAATGAGTACTATAGACTATCTGAGACTACCATCGATTCCGGATAGTCT
+
8:34.4888999456==BDHFCCAA=>:;.5:::55.45444::4:244.36:?@99999)94@?ABBBA@789*99;4999'9:5:.444&555.5>?@CCHFC@D@AA?@BC@BCDBBCCBBBCAA;;;;6;:DD=@@CABBAA>B8;;;8;CCBBCBB?BBCBBB?BBGCCB=?????8??=9==<=?1?A@DCDCCBBBB?B@B@??<@<@A@@@<@AA@@BB@C?AAB;@@A>998?@@AABBA@AA@@@CBBBBBBBBA=C:99?C?C@C?AA::9::
@ATNG8:04415:05973
GATGGTAGCGCATATCAGCGCAGCCCAGAAGATCAGGAACTCTAGAAGAATTCAGATTTTTAACACGAGAGTAAACGTAAAAAGAAGGTTTTACAAGACTCACGTTAACAATATTGCAGCAGTACGCACACAATCGAAGCGCAGTAAGGATGGCTAGTGTAACTAGCAAGAATACCACGAAAGCAAGAAAAAAGAAGTACGCTATTAACTATTAACGTACCTGTCTCTTCCGAAACGAATGAGTACGTGTGCGACGTGTCTCCTACATCGATTCCGGATAGTCT
+
997<9<059:;B@@AEEBBB@;;;B=BBC@A@@B<;8;?BBCCBBBACG@C?BCDCCCCC5C>AACEDIGCBBB;AB;;999*:C?B?CCC<CAB?ACCBBCCCB?B?@@>ADD?BCA@@ACBCCBB;;;BBACCCC?@@DBCEDD@C@CAA<ACCBBBCC@CBBBCC@BB@BBB:;;CDE>BAA;999999%9>;;?8BBBCBB?B?ABBB=B?A?BA@<@A@@@BA@C?BBB>CCC@FAAABBCCCCCABBCB>>>@?9828ACCBBBCC?A??=@==>;;;
@ATNG8:04422:05962
GATGGTAGAGTACAGTGTAGTAGACCAGAAGATCAGGAACTCTAGAAGAATTCAGATTTTTAACACGAGAGTAAACGTAAAAAGAAGGTTTTACAAGACTCACGTTAACAATATTGCAGCAGTACGCACACAATCGAAGCGCAGTAAGGATGGCTAGTGTAACTAGCAAGAATACCACGAAAGCAAGAAAAAGAAGTACGCTTTTAACTATTAACGTACCTGTCTCTTCCGAAACGAATGAGTACTATAGACTATCTGAGACTACCATCGATTCCGGATAGTCT
+
:@BB@ECBACCBBBBBCCCBCCBCB@BBC?BBBBCB?C@BBBBCBB@CD@E@BCBBBBBB3B?ABBCCCCC999,9@;:999$9@<@<AA@7@BB?CAAACBCCE?B@BB?ABB?CBBCBBCCCAAADDBBB@CC@@=@AAABCCC?B?BBB?CCCBBBBB?BBCCCA?CD@99:?BCDCE@???=?????.=A=A=><@8888)88=<=A:>:>>;;73;;;;;AA;A:>@@9?;;7;>=?>>>@>>>A?@?ABAAAA>>>@AA<A>>>@@<><><@@B@::8
@ATNG8:04425:06001
GATGGTAGCTCGTGCTCTGACTCTCGTACTCATTCGTTTCGGAAAGAGACAGGTAACGTTTAATAGTTAATAGCGTAACTTCTTTTTTCTTTGCTTTCGTGGTATTCTTGCTAGTTACACTAGCCATCCTTACTGCGCTTCGATTGTGTGCGTACTGCTGCAATATTGTTAACGTGAGTCTTGTAAAACCTTCTTTTTACGTTTACTCTCGTGTTAAAAATCTGAATTCTTCTAGAGTTCCTGATCTTCTGGTGTCGTCTATCATGTACTACCATCGATTCCGGATAGTCT
+
//7715:0/////>@@<;;;9555;;;55/0//)/99:1/4.44)49;;;772//)/7::.727999.5.5999955.55.555555#444)4<<<45555.559455.55544<9;666>==>:=66469==@@@AAA=AAAA?BBBBBBBCCCDBBB@@@=@@@5;;>B@CCCCAAACC<@;;::-9<A49;<<<*;AAAA;A@A@A::::92::::':=9:949=A@<@AA;;:B?B?BBBBBA=@AB?CDCFCCBBBCCDBBBCDCBB@CBBBAA@D@D@CBBCCBB
@ATNG8:04429:05964
GATGGTAGGAGACACGTGCAGAGACACGTCGCACACGTACTCATTCGTTTCGGAAGAGACAGGTACGTTAATAGTTAATAGCGTACTTCTTTTTCTTGCTTTCGTGGTATTCTTGCTAGTTACACTAGCCATCCTTACTGCGCTTCGATTGTGTGCGTACTGCTGCAATATTGTTAACGTGAGTCTTGTAAAACCTTCTTTTTACGTTACTCTCGTGTTAAAAATCTGATTCTTCTAGAGTTCCTGATCTTCTGGTGTCTGATCTGTATCACTACCATCGAACTTGCAGAGTCT
+
5:<>;>CC?ABCCCBBAABBCCBBBBBCDABBCDCCCGCCCBCD?B@@@<@CAE@DBBBBBC@CCBCC?C=ABDD?B?BBBBDDEC@=99999(9B<@>@@:?CCC@CBC@CD=@@?BCC?BBCCCCBB?BCC?B?BABBCB@A>@B@@=BBBBB@ABABCACABBC>BBA=@@<@:=>>???@@@>D@@@@6@=B777@@@,==//-/;;@=AA???<ABBA/>>A:<;=@A<@>=>B>>;><>>>A==8::;188A::;@@@:;;@>>>@AAA:??@??;?>;?>?=@@@@A
@ATNG8:04387:06057
GATGGTAGCTATACGTATATCTATGTACTCATTCGTTTCGGAAGAGACAGGTACGTTAATAGTTAATAGCGTACTTCTTTTTCTTGCTTTCGTGGTATTCTTGCTAGTTACACTAGCCATCCTTACTGCGCTTCGATTGTGTGCGTACTGCTGCAATATTGTTAACGTGAGTCTTGTAAAACCTTCTTTTTACGTTTACTCTCGTGTTAAAAATCTGAATTCTTCTAGAGTTCCTGATCTTCTGGTCTACTACACTGTACTCTACCATCGATTCCGGATAGTCT
+
39<<:?@DCB=BBBBBFBBBECC;9::69D@@;ACBB<BC?C?BAAFCDC@EDDCC@B@BCCC@C>BACCCCBBB??????.=88:???8?CAA?ABA>AB@BBBBBB>AABBBBBB?BBB@B?BCA@==;:5:><<:=>EDAAA<<>A>?<<<<8<==<AA<>;>A@@AAABB8=8888)8:>978777+7>>@E8@>>>BA@@>>:>BBB/A>==C=D<AA8=>AAAAB;>;?AA@@@<@??=A@>>>AA<=<AAAA?AA=;;49///==6=6=6AB>>>??
@ATNG8:04394:06041
GATGGTAGCGCGACGAGCGTAGACCCAGAAGATCAGGAACTCTAGAAGAATTCAGATTTTTAACACGAGAGTAAACGTAAAAAAGAAGGTTTTTACAAGACTCACGTTAACAATATTGCAGCAGTACGCACACAATCGAAGCGCAGTAAGGATGGCTAGTGTAACTAGCAAGAATACCACGAAAGCAAGAAAAAGAAGTACGTTATTAACTATTAACGTACCTGTCTCTTCCGAAACGAATGAGTACGATGAGAGAGCTCTCTCTACCATCGATTCCGGATAGTCT
+
34445;;ABB@A@BBCBBBBBBBBC<A@C=B:99>?5?9B@B;;:B?BAAD@;;::8CCC1C>AAB@@?AA?@>8=>444444#4:5:.5555$59949;;>>??>B@CAED@CBB?BCDDDFCCBBBCDCDBC@CCBB?BBBBBB??<??@998:AAACBBA?BCCCCC?CB?BAA59:@AA=???=@@@AA2@C?AAAAAB5:9;@;AABA8=:>=<<A<@???===5;5;>=4===8=;;:<==>A???AB@@@A@?;=88;@A=@?A@AA<A<@<?;;9///
@ATNG8:04401:06025
GATGGAGTATCTGCACACTCTGTCAGAAGATCAGGAACTCTAGAAGAATTCAGATTTTTAACACGAGAGTAAACGTAAAAAGAAGGTTTTACAAGACTCACGTTAACAATATTGCAGCAGTACGCACACAATCGAAGCGCAGTAAGGATGGCTAGTGTAACTAGCAAGAATACCACGAAAGCAAGAAAAAAGAAGTACGCTATTAACTATTAACGTACCTGTCTCTTCCGAAACGAATGAGTACGAGAGAGCACACGTGTCTACCATCGATTCCGGATAGTCT
+
:;@A@CBAABABA?@;==B=>=>696;:>>>CAA=A?;;9595:7;=;>:=<<??@@@.@499>?AAA?>>C7:7;6???+==;@9<==2<CC@CCCABA@;;6:=BB<BBB@BBCBCDBBBBAAAB;;;?AA@@<?A@@@BCB?C?B;;8;BBB@@@B@CCBDBB?BB?BBC?A@ABC<@::8=?@@AA'@A<9978A;::A=A<@>>><A:;;@CE?CBBCCCB?B=@@>6=9939@@@AABB???AABBBAAB@A???<@A>?888AA18178>==A?:;
@ATNG8:04420:06028
GATGGTAGCGCATATCAGCGCAGCCCAGCAAGAATCAGGAACGTCATAGAAGAAGTTACATAGATTTTTTAACACGAGAGTAAACGTAAAAAGAAGGTTTTTACAAGACTCACGTTAACAATATTGCAGCAGTACGCACACAATCGAAGCGCAGTAAGGATGGCTAGTGTAACTAGCAAGAATACCACGAAAGCAAGAAAAAGAAGTACGCTATTAACTATTAACGTACCTGTCTCTTCCGAAACGAATGAGTACGATGAGATCTCGTGTGCTACCATCGATTCCGGATAGTCT
+
38:<<ABB@@::5459<89944444)599;.55.5;;;.5.555:;<:<:54/)//48//////77777#4.493833/////(////666'683807777'8::=;;::///88398:A=A:817>>>BCCC@??BBBB??<?BBA?BBBBBCBB?B?AAB<>?AAAAAA@BCCAAA?B?=???8;;==@8;;;:;::::)57/55559>>:A7;37;999>9>>FCCACFBBBDD@B>@?C=BBB?@@@BBCCBBBBBBBBBA@@@BBBBACC?BB>>BB>D8>:>A>B@@@
@ATNG8:04427:06046
GATGGTAGTGATACAGATCAGACACCAGAAGATCAGGAACTCTAGAAGAATTCAGATTTTTAACACGAGAGTAAACGTAAAAAGAAGGTTTTACAAGACTCACGTTAACAATATTGCAGCAGTACGCACACAATCGAAGCGCAGTAAGGATGGCTAGTGTAACTAGCAAGAATACCACGAAAGCAAGAAAAAGAAGTACGCTATTAACTATTAACGTACCTGTCTCTTCCGAAACGAATGAGTACCTCTCAGACGCTCGTCCTACCATCGATTCCGGATAGTCT
+
99<<=?;A@AB@====;;;;??>@A<<<;7;;<;;98=39:<555;388.3133388;;;);7;88:B@@@@@@;@@AAAA@0?>;:4999&5;<7=BCBBCC;;7;@;;7;AB;?@B@ABAAAECCCCBAA>@@@B>BBB@@@AA>B?B@@=@BBBBBCD@CBBBBD?BB@AA;7>>777.3734;;<=<,<@8?=CCBA@>?9?>@:98;?;@9@@@<@A@@@A@=@=@@@9=>>9?@A@ABC?ABABBBBBBB>>>?B????;?=====8=;?;?@A??>>
@ATNG8:04385:06085
GATGGTAGCACACGAGATCTCATCGTACTCATTCGTTTTCGGAATGAGACAGGTACGTTAATAGTTAATAGCGTACTTCTTTTTCTTGCTTTTCGTGGTATTCTTGCTAGTTACACTAGCCTATCCTTACTCGCTGCTTCGATGTGTGCGTACTGCTGCAATATTGTTAACGTGAGTCTTGTAAAACCTTTCTTTTTACGTTTAACTCTTCGTGTTTAAAAATCTTGAATTCTTACTAGAGTTCCTGATCTTCTGGTGTCTGATCTGTATCACTACCATCGATTCCGGATAGTCGT
+
38:;=AB?@@A;///7779:555;:::<<444355599+9;.5.6655<=<<9=<:::.4.449<7<7;;<<<;;;;7;;<<<)::48<<==1::88+//83783900///)/87768//*//98<:<86------.-277-----797955599755..(.3535706-269222669469966+6.55-57=AA.87999(5,279>;A=???C8??=;(77:39<5:9@A<=;76785605)/.5899588837579979;;;===>;::8663:<<@@C<@=?<?====867
@ATNG8:04387:06076
GATGGTAGCTCGCTGATGATATCTCCAGAAGATCAGGAACTCTAGAAGAATTGCAGATTTTTAACACGAGAGTAAACGTAAAAAGAAGGTTTTACAAGACTCACGTTAACAATATTGCAGCAGTACGCACACAATCGAAGCGCAGTAAGGATGGCTAGTGTAACTAGCAAGAATACCACGAAAGCAAGAAAAAGAAGTACGCTATTAACTATTAACGTACCTGTCTCTTCCGAAACGATGAGTACTATAGACTATCTGAGACTACCATCGATTCCGGATAGTCT
+
<A>?=::?:;555<?ABDBBB<??A96554999;;;9>9:=9/0/-(-838(//99::;;;)5259;;=;<<==B;=>@;>>>+=B<@5@@@8?AA?AA<<:CBB@>B=@@=999=AAA@ABBCBBBCCDBBB?BCBB@CBCBCBBB@C@C;;:;CCAABCD@BCCCCB@CC@BA@?CCBBB=@<<899:99(9@;@ABBBBC>@=A<===@=@<;;ADD?@ACBBDC@B?CDG>B:::BABCCBAABABBBB?@@BB;;:DCAA>A9::??<?@C?AAAA999
@ATNG8:04408:06108
GATGGTATCGCATATCAGCGCAGCCCAGAAGATCAGGAACTCTAGAAGAATTCAGATTTTTAACACGAGAGTAAACGTAAAAAGAAGGTTTTACAAGACTCACGTTAACAATATTGCAGCAGTACGCACACAATCGAAGCGCAGTAAGGATGGCTAGTGTAACTAGCAAGAATACCACGGAAGCAAGAAAAAAGAAGTACGCTATTAACTATTAACGTACCTGTCTCTTCCGAAACGAATGAGTACGATGAGAGAGCTCTCTCTACCATCGATTCCGGATAGTCT
+
89>A;>@AAABCBBBCCBBB@@@@@;@CB?CCCCEC@C?BBCCCCC@BB?B=@=@:;;;;*;<@ACCICCBBBF=CC::9:9*:C;A<ACC<CCCACCFBB?@0000?@@@AAB@BDCCDDDCBBCCBCCDDBDEBB?BBCCCBBB@C@C::8;CBCCDCB?BBCEDD@AA=AAA=??C@D@BA@;=<=<=='<A??>>?CCCBB?B?BBBB?B?B@CBB>ABBBBBB?B@BBD>CCA?CCCAABCCCBBBBAAABB@@@@999@@?C?;;@@=B=B<@@@A;;:
@ATNG8:04412:06097
GATGGTAGCACACGAGATCTCATCGTACTCATTCGTTTCGGAAGAGACAGGTACGTTAATAGTTAATAGCGTACTTCTTTTTCTTGCTTTCGTGGTATTCTTGCTAGTTACACTAGCCATCCTTACTGCGCTTCGATTGTGTGCGTACTGCTGCAATATTGTTAACGTGAGTCTTGTAAAACCTTCTTTTTACGTTTACTCTCGTGTTAAAAATCTGAATTCTTCTAGAGTTCCTGATCTTCTGGGTGCGCTACAGTCTCTCTACCATCGATTCCGGATAGTCT
+
?BBB@BCCB?@@@@;;;BB@<<===?>>>A?@<@BBD=BB@C?ABCCICB@BCBAB>B=AACC@D@CBBBBBBBC?@@@A@.@A=@ABB<CCBB?BCC?BF=@>?A9:48A@BBBBB?AAB?C?B@@>>888=AEAA;@@A@>?>@?>>>>>=:;5///5:>171;@@BAAAAA:=>BBB5A=@198==>.==BBD6;;==>=@AAA;<=<<,=///@9@9CA;@@BB>==:=:=B@<<H/--99.--/77=BBBAA???AB@@@17///;;9<670::777::
@ATNG8:04415:06104
GATGGTAGCGCACACATAGATACAGTACTCATTCGTTTCGGAAGAGACAGGTACGTTTAATAGTTAATAGCGTACTTCTTTTTCTTGCTTTCTTGGTATTCTTGCTAGTTACACTAGCCATCCTTACTGCGCTTCGTATTGTGTGCGTACTGCTGCAATATTGTTAACGTGAGTCTTGTAAAACCTTCTTTTTACGTTTACTCTCGTGTTAAAAATCTGAATTCTTCTAGAGTTCCTGATCTTCTGGACGACGCGCACTGACACTACCATCGATTCCTGATAGTCT
+
:8;B;>>:55:965:;DC<<<>666<<<55542;;9>24944399==BBC455<555)57;;45097<<=@5555505>>=>+<<9;?:B0=>5:044;<>>847;;//)/>:;:@=>>BBB:<7>?;::///(////>5??@@=<77////9::<<4;6505;5:.44;5555<<.55<;;+;.5.59999*;@<@@899:99@====.9999$99:=94;955.5?>995<8B7?:;<0/*/0.086--.//:/55=>;;;;99949:::<<7<7;<<:566>>
@ATNG8:04426:06069
GATGGTAGTGTGTCTCTGAGAGTAGTACTCATTCGTTTCGGAAGAGACAGGTACGTTAATAGTTAATAGCGTACTTCTTTTTCTTGCTTTCGTGGTATTCTTGCTAGTTACACTAGCCATCCTTACTGCGCTTCGATTGTGTGCGTACTGCTGCAATATTGTTAACGTGAGTCTTGTAAAACCTTCTTTTTACGTTTACTCTCGTGTTAAAAATCTGAATTCTTCTAGAGTTCCTGATCTTCTGGTCTACTACACTGTACTCTACCATCGATTCCGGATAGTCT
+
////)/7>?@;;54455999;656;<55/9//)/68:/9;2525>====B=A@@:;9:?CCCC@B@BCCCC;<9C>???=?,=@;;>@?:>=@@7@<@?EC?ABCDCCACDGCDCEGAJCC@B@BBBBAAAB?BBBB@CAAACAAACBBBJCBBB?BBB?AA=A7;;BBBBC@@=?;;;;.;>B>;;;;;*;@AAA<BDCBCCCCCC@CCCC5CBBCCACACDABBCCCBB?B@CCEBBB?AADABBCCBDCBBBCCCCCCCCCC@C::;CE@C?C@CBBB;::
@ATNG8:04432:06108
GATGGTAGCAGACGTGACAGAGCGCCAGAAGATCAGGAACTCTAGAAGAATTCAGATTTTTAACACGAGAGTAAACGTAAAAAAGAAGGTTTTACAAGACTCACGTTAACAATATTGCAGCAGTACGCACACAATCGAAGCGCAGTAAGGATGGCTAGTGTAACTAGCAAGAAATACCACGAAAAGCAAGAAAAAAGAAGTACGCTATTAACTATTAACGTACCTGTCTCTTCCGAAACGAATGATACTGCGTCTCACTCTCGCCTACCATCGATTCCGGATAGTCT
+
//7968<<D??@BB9;9ACBBBBED;<<B@;;9@CB?B?BBB@@@C?AA>AAA@@:9:99)8>ABCBCBAA999,9@;;;;;;%;?=;?>?C9>CC@C;9;BBC::7;?CB?BBC@BBCCCCDDDED@@@BCB=AC;;7;@@>AA::6;<?BB?BCCCBB::89?A@9:3000)/0/(/88888.3346<:>===%73.3888=;@AA7:788=>.716?AAA?AAAAAAA=@=???9?BB?BBCBBBC@A@BCAA:::CAABB@BCC@CBAA@C<?<?@BBBB:::
@ATNG8:04389:06111
GATGGTAGCGCATATCAGCGCAGCCCAGAAGATCAGGAACTCTAGAAGAATTCAGATTTTTAACACGAGAGTAAACGTAAAAAGAAGGTTTTACAAGACTCACGTTAACAATATTGCAGCAGTACGCACACAATCGAAGCGCAGTAAGGATGGCTAGTGTAACTAGCAAGAATACCACGAAAGCAGAAAAAAGAAGTACGCTATTAACTATTAACGTACCTGTCTCTTCCGAAACGAATGAGTACGATGAGAGAGCTCTCTCTACCATCGATTCCGGATAGTCT
+
;;@@<A055<=@966;?:>@B?@@C>CED@BBBCBB>B@BBBBDCC@CB@C@BAA@@@@@0@;BACCCCCCCCC=CCEDDDD2BC?C@CCD<CCC@BBBACBB::6;>AA?BAC@BCBBBBBBCBBBBBCCC@CAAA?BAAAAA@@<A?CAA?ACCCCDCC@BBCBBB@BC@BCF>@@000+000/;;;;<&<89:@<A==BBC?B?<=BB>B@BACBB>ACBBBBB@C?AAA>ADF@AAACBBBBBBBABB>>?AA@?????@B=@988AA=A<@<>>?A888
@ATNG8:04395:06148
GATGGTAGGTGCACATGAGTGTATCCAGAAGATCAGGAACTCTAGAAGAATTCAGATTTTTTAACACGAGAGTAAACGTAAAAAAGAAGGTTTTACAAGACTCACGTTAACAATATTGCAGCAGTACGCACACAATCGAAGCGCAGTAAGGATGGCTAGTGTAACTAGCAAGAATACCACGAAAAGCAAGAAAAAAGAAGTACGCTATTAACTATTAACGTACCTGTCTCTTCCGAAACGAATGAGTACGATGATATCTTGTGTGCTACCATCGATTCCGGATAGTCT
+
3;<<?CCC?BBBA==;<@ECCCB;;:;BB@@@@AAC?B?BBDFEBA?BC@C?C@?::9999%;;ABBEDCCCACA9A@;:::::%;<><555505B=:>B=BCCDAA>@???9@>><?BDDCBBBABADCBB994:D::6<BBBBB;;7;?@CD@CCCDEABA@BAAA?>;994:A@3999999+9@@;=<??=='?>=:?8?CCC@<16127>>/818>CBB?BB@@@BB@C@DCC>CBB?BBCBBBB>??BBAAABB?BBBBBBBBB?B>;;:A;?:>:<A==666
@ATNG8:04402:06119
GATGGTAGATATATGCACGCTCTACCAGAAGATCAGGAACTCTAGAAGAATTCAGATTTTTAACACGAGAGTAAACGTAAAAAGAAGGTTTTACAAGACTCACGTTAACAATATTGCAGCAGTACGCACACAATCGAAGCGCAGTAAGGATGGCTAGTGTAACTAGCAAGAATACCACGAAAGCAAGAAAAAGAAGTACGCTATTAACTATTAACGTACCTGTCTCTTCCGAAACGAATGAGTACGTGTGACGTACGTGAGCTACATCGATTCCGGATAGTCT
+
CFDD?C@?@BBBBBBBBCHCCABBB?BCC@CAA@BB?B?BBBAAAC?BB>B>BB???FED2A>AA@AAB@?::9,:7;4444$4<5:7<<<+<=<6;;695<<9:658==8BAA?@BA@BBBCCIICCBBCC@CCBB?BBBCCDDD?B@CBB?BBBBCBBB>AACCCCACC??>?>AAAAD:??>8<===?.>A>A???BA988=A<@@@@3818>CBA?ACAAAAD?A@BBD>BBC=??BBABBBABABBCCCCCBBB@??AABAAABBB?B?B?BBBC:::
@ATNG8:04408:06119
GATGGTAGCACGAGTCACTCATATCCAGAAGATCAGGAACTCTAGAAGAATTCAGATTTTTAACACGAGAGTAAACGTAAAAAGAAGGTTTTACAAGACTCACGTTAACAATATTGCAGCAGTACGCACACAATCGAAGCGCAGTAAGGATGGCTAGTGTAACTAGCAAGAATACCACGAAAGCAAGAAAAAGAAGTACGCTATTAACTATTAACGTACCTGTCTCTTCCGAAACGAATGAGTACTATGTAGAGCTCTATACTAATCGATTCCGGATAGTCT
+
==AA=BBBDBAAABCCCCBBCCCCC@CCC?CCCD999:@CBCBCCD@CC@C@BBBCBBBB5B?BBBDDBBBBB@9=>;;;;;*;A<>5;;;-;AA?CBACDDICC?B?BD@CCC?BBCCCCCCCCCCBBBDD@DBBB?BBCBBBBB>A<@??>@CBBBCCC?AAAABA?CA>@@A?BBBBB8???<?CDCC2CB?BAA=AAACB<@;>>?@;><>@BCC@AAABBCA?B>?@?9?BB@DBBBDCCCBABBBB@==?;;;BAA@@<A?>>>=A=A=???A888
@ATNG8:04433:06114
GATGGTAGGTGCAGCATGAGTGTATCCAGAAGATCAGGAACTCTAGAAGAATTCAGATTTTTAACACGAGAGTAAACGTAAAAAGAAGGTTTTACAAGACTCACGTTAACAATATTGCAGCAGTACGCACACAATCGAAGCGCAGTAAGGATGGCTAGTGTAACTAGCAAGAATACCACGAAAGCAAGAAAAAAGAAGTACGCTATTAACTATTAACGTACCTGTCTCTTCCGAAACGAATGAGTACCTCTCAGTCGCTCGTCCTACCATCGATTCCGGATAGTCT
+
----(-586:<8///9999;<<996926<<9665>>C?C@BCBCBCB?CB@B@BDD@@@@@0?<ABCCCCCDCCC;BB:;:;:*<A=@5999&555.5=B<<BB;;5;<@@=ACC@CCCBCCBBABCCAAACB>B;;;=ABBB@B@D@C@D;;;;EDCCCBC?CCDBBB@??=?CC=ABAAB;@::3:>???@'@A>??>?ABBBB?B@@@>?:=8=>B;;6;C@AABB@D>@@D?A@@<@AAAAAB????BBBBBBBB@==>?@@@?A;;;>@=B=A=A898::;
@ATNG8:04433:06117
ATGGTAGTGTCGAGTATGAGAGTGTGTACTCATTCGTTTCGGAAGAGACAGGTACGTTAATAGTTAATAGCGTACTTCTTTTTCTTGTCTTTCTGTGGTATTCTTGCTAGTTACACTAGCCATCCTTACTGCGCTTCGATTGTGTGCGTACTGCTGCAATATTGTTAACGTGAGTCTTGTAAAACCTTCTTTTTACGTTTACTCTCGTGTTAAAAATCTGAATTCTTCTAGAGTTCCTGATCTTCTGGCTCTCGTAGACAGATACTACCATCGATTCCGGATAGTCT
+
///)//555:///////99::;9999555555828333(3:28-4448:>A<@@6567@;@A;;5:29@@<<<:<<455555$55.59:@>4666@B4:5>5:<5:??AAD@DDECCCCB?BDEAD@CCABBGBB>AEBB?@?BCCCBDCCCCCCCCD@CBB?BB>B@CECCCCCCC=A???@5>>B9:;:;:*:@?@A<ABABBBBCBDACCCC2BAA@A=A?CB@BDDDEGD@CACCDEBB@BCB?BC@@@CBBBCCFEDDDCCCEBBBBBCD@C@C@CDDFBBC
@ATNG8:04386:06221
GATGGTAGAGAGACTGTAGCGCACCCAGAAGACTCAGGAACTCTAGAAGAATTCAGATTTTTAACATCGAGAGTAAACGATAAAAAGAAGGTTTTACAAGACTCACGTTAACAATATTGCAGCAGTACGCACACAATCGAAGCGCAGTAAGGATGGCTAGTGTAACTAGCAAGAATACCACGAAAGCAAGAAAAAGAAGTACGCTATTAACTATTAACGTACCTGTCTCTTCCGAAACGAATGAGTACCTCTCAGACGCTCGTCCTACCATCGATTCCGGATAGTCT
+
//7839@A@AAA@;?666BBBBCBC>CBB>A;;;9:6:C?CDB655<7:8383/////;;;+;68:;;<33388;;3////////$/6(/(333&3883:;88775..(.2550//56::::DCHCBBBDCAAAA>@AAB?B???AAAA=B?B@A?ACCCCB:99;CCBBB@CD@CBB>@@???8??><@@AAA2BE@C==>=<<==495:>??;>:>?BAA=@A@@????B@CCD>????CCDBCCC?@@@CAAACCB??AAB=@==9<<=><=8>8=:=>>>;;;
@ATNG8:04412:06256
GATGGTAGGAGACGAGCGTCGCACACGTACTCATTCGTTTCGGAATGAGACAGGTACGTTAATAGTTAATAGCGTACTTCTTTTTCTTGCTTTTCGTGGTATTCTTGCTAGTTACACTAGCCTATCCTTACTGCGCTTCGATTGTGTGCGTACTGCTGCAATATTGTTAACGTGAGTCTTGCAAAACCTTCTTTTTACGTTTACTTCTCGTGTTAAAAATACTGAATTCTTCTAGAGTTCCTGATCTTCTGGTATACACACTCGCTCGCTACCATCGATTCCGGATAGTCT
+
33:<8=BA?<:8-----6699;;=?>><<;>=;949///)/:3:)////::<<9<;;:939)////)/17:;<=;;;B6AADDD18??@::==18:;A173;6;;6;<;737278776355(..89592555...553899:4555:;;888=7779996,522225+2/555995558382222&2+2.25===)55777.755,2755775/5;;;.;;99771717:;??????@;?8=<@???<;;;<>>DFA???@?>>>A@@@@@@<@>>>??<?<@<@@???AA
@ATNG8:04420:06234
GATTAGCACACGAGATCTCATCGTACTCATTCGTTTCGGAAGAGACAGGTACGTTAATAGTTAATAGCGTACTTCTTTTTCTTGCTTTCGTGGTATTCTTGCTAGTTACACTAGCCATCCTTACTGCGCTTCGATTGTGTGCGTACTGCTGCAATATTGTTAACGTGAGTCTTGTAAAACCTTCTTTTTACGTTTACTCTCGTGTTAAAATTCTGAATTCTTCTAGAGTTCCTGATCTTCTGGGCAGACTCTCACACGCCTACCATCGATTCCGGATAGTCT
+
EBA?ADDBABBCCCCCCDCCCCCAABCC@@<AA@A=BC?BBCDCCCCE@CCBCCAC>@@CD@D?CBBBBBCBA=;9999)9?>>9::/7ABB?ABE@?><99:@AB?BBBBBBBB@BBB>B>B@B@BBB=8=AAA9;;;A>>==??AA@@>>>;?>=9886:;>>@><>>>D8>;:::-:0808<<<</999;;.3-----99-/-/@@2=5=AAA<A;==8=;;<:::5:;>?===>7;;BB:B?===C???;;;???:?;;5;6///:6:9@7==@@A??
@ATNG8:04423:06253
GATGGTAGCGCACACATAGATACAGTACTCATTCGTTTCGGAAGAGACAGGTACGTTAATAGTTAATAGCGTACTTCTTTTTCTTTGCTTTCGTGGTATTCTTGCTAGTTACACTAGCCATCCTTACTGCGCTTCGATTGTGTGCGTACTTCTGCAATATTGTTAACGTGAGTCTTGTAAAAACCTTCTTTTTACGTTTACTCTCGTGTTAAAAATCTGAATTCTTCTAGAGTTCCTGATCTTCTGGCTCTCGTAGACAGATACTACATCGATTCCGGATAGTCT
+
;;@A=AABBBBBABBBBBDDECCBBAAAAB;;4;AAA>BCHE@B@@BAAA;A>>;;555:?5;6;?@AB@B?@>@:>@@@@,9;;):=990:<==8?=B>BC9:;BBDE@CCGCCBCCABBB=A=BBBBBC;;7;BAA>BBCCBBCCCBB@ABBBBABBBADEAB?CCCBBBC@A=A;;;;;*;=A=@AAAA*;;DDD=C9:6@<595:.5555$5995526:BC@@@@;;992:2:@?@>@<?:;8;CAAACBCBAABBB@@ACCDDCDCDE@B?C@BBBBAAA
@ATNG8:04426:06246
GATGGTAGGAGACACGTCGCACACGTACTCATTCGTTTCGGAAGAGACAGGTACGTTAATAGTTAATAGCGTACTTCTTTTTCTTGCTTTTCGTGGTATTCTTGCTAGTTACACTAGCCATCCTTACTGCGCTTCGATTGTGTGCGTACTGCTGCAATATTGTTAACGTGAGTCTTGTAAAACCTTCTTTTTACGTTTACTCTCGTGTTAAAAATCTGAATTCTTCTAGAGTTCCTGATCTTCTGGGCTGCGCTGATATGCGCTACCATCGATTCCGGATAGTCT
+
55<>:CBC@CCBAA=<<<>>CCBCBAA<>>5919?@>8;<9=6666;;;>9<<BAB>B?BBBB?B@CCCBCA;;?79:999)9?>>9999&7<:?7AAB>BDDBAAACC>CBCBBBBB?BCB?B?B>>>>:::<AABB=>>=AAA?==>A?>==;:5;==:>>;?;??>>>?@BB:==>??2>:>4:::;;+;>?BE679@>=<;;//-/<<=,=6;:A<A=AA=AAA@>>>=B=B@@@@A;:88818///====B====>AAAAA;>>@@BA<A9?;@AAA:88
@ATNG8:04384:06274
GTTGGTAGCTCGCTGATGATATCTCCAGAAGATCAGGAACTCTAGAAGAATTCAGATTTTTAACACGAGAGTAAACGTAAAAAGAAGGTTTTACAAGACTCACGTTAACAATATTGCAGCAGTACGCACACAATCGAAGCGCAGTAAGGATGGCTAGTGTAACTAGCAAGAATACCACGAAAGCAAGAAAAAGAAGTACGCTATTAACTATTAACGTACCTGTCTCTTCCGAAACGAATGAGTACTATAGACTATCTGAGACTACCATCGATTCCGGATAGTCT
+
DC?C@DDBBBCCCBCBBBBBCDCBB?BCD@DDDDAA>B@CCCBAAA@CC=A?BCB88999.9@CCCABCCC??>6<>:;;;;';;<<2555&5@;8=C@CCCJCB?B?BD@CDD?BBCCCBCCDEDDDCCCC?CCAA?BBBBBBAB?C?CBB@BBBCCCBC?ABCDCC?CC?AAA?BBBBB=BBB?AABBB3BC@B@@@DDA@@<@:>>@A;?<?DB@@=@BAAACC@C@BBB=B::69???ABBBCBBBAAABBCCBBADCCDC?C>>?BC?C?C?CCCC988
@ATNG8:04386:06270
GATGGTAGAGAGAGCTCTCTCATCGTACTCATTCGTTTCGGAAGAGACAGGTACGTTAATAGTTAATAGCGTACTTCTTTTTCTTGCTTTCGTGGTATTCTTGCTAGTTACACTAGCCATCCTTACTGCGCTTCGATTGTGTGCGTACTGCTGCAATATTGTTAACGTGAGTCTTGTAAAACCTTCTTTTTACGTTTACTCTCGTGTTAAAAATCTGAATTCTTCTAGAGTTCCTGATCTTCTGGGCTGCGCTGATATGCGCTACCATCGATTTCCGGATAGTCT
+
;<A@<@5548=9==945555::::<<;;;<<=9=AAA:>>9;6;;?>>BB<@9;9A5><@AB@?C;;?;<=<=99533333$7969777,3;::2933-3823333;;6=@@@@@::49=<9>222555277/55893578:566@BBAAA???A3878:>>7=5::;:<9977355557*769)//888'/////(/55355575626999*9555829199,55??;;>=B<::9=::3///7.7/./87655:97773338<*..33355054;;A;;;>@@
@ATNG8:04388:06262
GATGGTAGATATATGCACGCTCTACCAGAAGATCAGGAACTCTAGAAGAATTCAGATTTTTAACACGAGAGTAAACGTAAAAAGAAGGTTTTACAAGACTCACGTTAACAATATTGCAGCAGTACGCACACAATCGAAGCGCAGTAAGGATGGCTAGTGTAACTAGCAAGAATACCACGAAAGCAAGAAAAAGAAGTACGCTATTAACTATTAACGTACCTGTCTCTTCCGAAACGATGAGTACTATAGACTATCTGAGACTACCATCGATTCCGGATAGTCT
+
;;:@>A<@CCBCCC;99=@BBC@@@=@:5.6<====:=9<<<555:7:>8=754499;;;);7:::;;99=>>>87744999'9;8=9===2=??:CCECIC;=;?C@BB>AAA>AABBCCBCDDHGE;;;@=@BAA?AAAA@@@A@D?BCC@BBCCCBBC@DCBBAA5586:<;399777)78;888888(7>;@BB@@?B>>;:3:9;;4:7<<A<;7;?>=>:9399=>C=??>>?=::@@@@BB===BB@?@999?>?AB?B===BC?B?B?E??@:::
@ATNG8:04391:06269
GATGGTAGTATAGAGCTCTACATAGTACTCATTCGTTTCGGAAGAGACAGGTACGTTAATAGTTAATAGCGTACTTCTTTTTCTTGCTTTTCGTGGTATTCTTGCTAGTTACACTAGCCATCCTTACTGCGCTTCGATTGTGTCGTACTGCTGCAATATTGTTAACGTGAGTCTTGTAAAACCTTCTTTTTACGTTAACTCTTCGTGTTTAAAAATCTGAATTCTTACTAGAGTTCCTGATCTTCTGGGCTGCGCTGATATGCGCTACCATCGATTCCGGATAGTCT
+
9?AA>A@BABC999==659@<@?BBBBB@AAB=CBBA<BA<?<;;9=99905<@=A=@9??>@<?=>CCBA>?8A7BCCCC1???>3333+3<<B7A@B?CC@?>>???;?CC???>>;>@@<@>>==886:=;@?@?<=>>?@?F>=ABBCB?;6;=>7==5;5;==><<===5::=<=/=4;7;:AAB/=>=?;>188?@9===888-/<<>,8///<5;5>>;A=>?=;//)//559>=?<899=2;///@;668<>==>@BB@A:>>AAAB7;7:;?>?@=>>
@ATNG8:04398:06271
GATGGTAGTGCGTGAGAGAGAGACCCATAAGATCAGGATCTCTAGAAGAATTCAGATTTTTAACACGAGAGTAAACGTAAAAAGAAGGTTTTACAAGACTCACGTTAACAATATTGCAGCAGTACGCACACAATCGAAGCGCAGTAAGGATGGCTAGTGTAACTAGCAAGAATACCACGAAAGCAATAAAAAAGAAGTACGCTATTAACTATTAACGTACCTGTCTCTTCCGAAACGAATGAGTACTATAGACTATCTGAGACTACCATCGATTCCGGATAGTCT
+
/9;;@@?CBABB@@@BAA@@AA;<;49BC:DDCAA@ABB=@;?BBB@BB?B?AAABBDCC1C@BAAAAABB?><6=9:9999$9;89:?AA6CBB@BABBBBBAB>@@DC?BBC?BBA@ABBBDFCBCCCCCBCCCC?AAB??ACC?C@C@@?ACCCCCCC@BABCCC@BB?BBA=??BDC>CBB>@@@@@@(@C?989BFBABC<?9?A>>3;5;ABBB@BBBA@@B?A=AA@;>==;:::?CBBBACCBBBBBBCCCAAABCCC?BBBBBB?B?B@B@?A999
@ATNG8:04405:06269
GATGGTAGCGCATATCAGCGCAGCCCAGAAGATCAGGAACTCTAGAAGAATTCAGATTTTTTAACACGAGAGTAAACGTAAAAAGAAGGTTTTACAAGACTCACGTTAACAATATTGCAGCAGTACGCACACAATCGAAGCGCAGTAAGGATGGCTAGTGTAACTAGCAAGAATACCACGAAAGTAAGAAAAAGAAGTACGCTATTAACTATTAACGTACCTGTCTCTTCCGAAACGAATGAGTACGTGTGCTACGTGTCTCCTACCATCGATTCCGGATAGTCT
+
9=@@<?::<@?@666=<<<><<<<=4///3///9<<8@:>?>665<8<<7;7444444444#5.5<;<>@>=;AA;A@;;;;;*;A>A=AAB9ACCABBDCAAAFD@D@DD@AAA@A@@ABBDCABACBBBCEACCBC@CCCCCCBB?BACCIACCBBBBBC@CBBBDC@BB?BCC?BBBCK>A@C>;<;;;*<B@BCCCCBCCB9;9:BCC>B@BCCCC?BB@@@@@?A?BCB>BBC@BBBCCBCBBBCCBBBBBBBBBBB?BBB>ABBBBB?A=A<AAC>==;
@ATNG8:04413:06308
ATGGTAGCTCTGCTCTGACTCTCGTACTCATTCGTTTCGGAAGAGACAGGTACGTTAATAGTTAATAGCGTACTTCTTTTTCTTGCTTTCGTGGTATTCTTGCTAGTTACACTAGCCATCCTTACTGCGCTTCGATTGTGTGCGTACTGCTGCAATATTGTTAACGTGAGTCTTGTAAAACCTTCTTTTTACGTTTACTCTCGTGTTAAAAATCTGAATTCTTCTAGAGTTCCTGATCTTCTGGTATACACACTCGCTCGCTACCATCGATTCCGGATAGTCT
+
///)////44498=BB;5555556555>;5546>>>7>>:>9=BCBBBC?BBCDDAC@CCCD?C@CCCCDDCCC?CDDDD5BB@BBCB=BBCC;<:CADD@AA@BBCACDIDDDCC@CCB@B@CCCBABAB@CCDD?CAABBBBCCCCCCBABB?CDD?CC@C@BBBBBBCCCADCCCC:C@B@CCGGF3CCCCD>CCCCCCDBBA5;;;;*;@@@B>B?BB?BBCCCBC@B@AAADDD>AACACCCCCCCCCBBBCBACBBBC?CAAAAA?A<A>BCBBBBA
@ATNG8:04418:06268
GATGGTAGGCGAGAGTGAGACGCAGTACTCATTCGTTTCGGAAGAGACAGGTACGTTAATTAGTTAATAGCGTACTTCTTTTTCTTGCTTTTCTGTGGTATTCTTGCTAGTTATCACTAGCCATCCTTACTGCGCTTCGATTGTGTGCGTACTGCTGCAATATTGTTATCGTGAGTCTTGTAAAACCTTCTTTTTTACGTTTAACTCTCGTGTTAAAATCTGAATTCTTACTAGAGTTCCTCGATCTTCTGGGTGCGCTACAGTCTCTCTACCATGATTCCGATAGTCGT
+
--7706--(-///49:977--------/5555.5<<<299.5.5//;;//)/98--(/)/)//:5:+//588333304:;;=)33,37888+333;</33;633.333932+2226665553532282--,,,-.3.3..2389555:8222952299:222516945996977799>58:@CC-7174255555$58779.:39;AB88:AA9===2=>???;?==>:>AA?@@@@;@;;:87:9925566,,*****,224579:::88><?===>8=4;:7755656
@ATNG8:04428:06274
GATGGTTGCATCATGCATATCTCACCAGAAGATCAGGAACTCTAGAAGAATTCAGATTTTTAACACGAGAGTAAACGTAAAAAGAAGGTTTTACAAGACTCACGTTAACAATATTGCAGCAGTACGCACACAATCGAAGCGCAGTAAGGATGGCTAGTGTAACTAGCAAGAATACCACGAAAGCAAGAAAAAGAAGTACGCTATTAACTATTAACGTACCTGTCTCTTCCGAAACGAATGAGTACTATGTAGAGCTCTATACTAATCGATTCCGGATAGTCT
+
<?CD=?9@CBCCC@AACCCCCCCCC@CCB?B@BBBB@C@CCCCCDC@BC?B?BBBABBBB1B@CCBACBAA899,:@;<;;;$4<6;2444&5;;6=96;DCBBDAEA@@?ABA>BBBBCCBBCCCFCCBCD?DBBB?AAACCCAA?B@CAA>ABECBBCC?CCBBBB?CC?ABB@BBAAA<>><;99999(:A?CCBBBCCBB?>:==??6;7;ACCC?BBAAACB@B?BBB>BDE@AAACCDA@ABBBBBBBCC?;;@@???<ABAAA;A:>:BBBB;;;
@ATNG8:04391:06313
GATGGTAGTGATACAGATCAGACACCAGAAGATCAGGAACTCTAGAAGAATTCAGATTTTTAACACGAGAGTAAACGTAAAAAGAAGGTTTTACAAGACTCACGTTAACAATATTGCAGCAGTACGCACACAATCGAAGCGCAGTAAGGATGGCTAGTGTAACTAGCAAGAATACCACGAAAAGCAAGAAAAAGAAGTACGCTATTAACTATTAACGTACCTGTCTCTTCCGAAACGAATGAGTACTGCGTCTCACTCTCGATCGATTCCGGATAGCTCT
+
=<BB9==BCCA@;BBBABBA=<<@C><AC@CBBBCB:B?BBDAAAB@BB?C@CCBABCCC3B=??@BBB:79A:3<=;;;;;*;>;@=A@@-:;:29@@@AA>BB?B@BC?BBB?BBBABCEBBBBBBA;;;@BCCD@BBBC;;;B=A<@@A=AABBBBBC@CCCCAA?AC?::9?D@99::+:@@;>@@@@.=>69:>@=<>?A>=:>@BD:>:=>B@@=@DB@@@B?A<??A9@9929<>893?>??799A@999=??????<<?27171//8-----
@ATNG8:04414:06324
GATGGTAGTACATGATAGACGACACCAGAAGATCAGGAAACTCTAGAAGTAATTCAATGATTTTTTAACACGAGAGTAAACGTAAAAAAGAGGTTTTACAAGACTCACGTTTAACAATATTGCAGCAGTACGCACACAATCGAAGCGCAGTAAGGATGGCTAGTGTAACTAGCAAGAATACCACGAAAGCAAGAAAAAAGAAGTACGCTATTAACTATTAACGTACCTGTCTCTTCCGAAACGAATGAGTACGTGTGCGACGTGTCTCCTACCATCGATTCCGGATAGTCT
+
/9;;?AA<@@<:44554;<<:;::93///)/////5.55)5999444.45/)/)//)////////#4.4:8888:43//(////////#///)///&/9:5;<:98><773(347728::6;<?8??>==BA@ABA@A<@A@A8;:@ACBBC?B?C;<8;@>996>C;BBBBCC?AA>993-33373(3991333333#3;<;?=BBBBAB>A>A@AB?B>ABD;;:;C;;;BB?B?AAA8@@@<@AA@??A@C??>AAAAAABC@??@CBB???@CBB?C@F>AAA>>>A
@ATNG8:04417:06356
GATGGTAGCACACGAGATCTCATCGTACTCATTCGTTTCGGAATGAGACAGGTACGTTAATAGTTAATAGCGTACTTCTTTTTCTTGCTTTTCTGTGGTATTCTTGCTAGTTTACACTAGCCATCCTTACTGCGCTTCGATTGTGTGCGTACTGCTGCAATATTGTTAACGTGAGTCTTGTAAAACCTTTCTTTTTACGTTTACTCTTCGTGTTTAAAAAATCTTGAATTCTTCTAGAGTTCCTGATCTTCTGGGCAGACTCTGCACACGCCTACCATCGATTCCGGATAGTCT
+
3888388<7<<9///7779<:;;;::::;=;;7:/0/)/75;)////::;;7;<99:0505=;;7<7<<544::886=8898)99043;;;.333;9,737.7>63773333(37555222475505166922266168894999;::8877788;<75/522369495769979=>>:8<>AA.=.56,68;;9+7;222),,,,,(,27355,77777$79949>9<;=?5;;>>>>?;>=;;;@@A:;;;>7=;;;;;;???AAA@@@:>>A<:989<<8><>=BAAA>>>
@ATNG8:04424:06349
GATGTAGAGAGACTGTAGCGCACCCAGAAGATCAGGAATCTCTAGAAGAATTCAGATTTTTAACACGAGAGTAAACTGTTAAAAAAGATGGTTTTACAAGACTTCACGTTTAACAATATTGCAGCAGTACGCACACAATCGAAGCGCAGTAAGGATGGCTAGTGTAACTAGCAAGAATACCACGAAATGCAAGAAAAAAGAAGTTACGTCATATTAACTATTAACGTACCTGTCTCTTCCGAAACGAATGAGTACGAGAGTCAGAGCAGAGCTACCATCGATTCCGGATAGTCT
+
8;;<8;C@A555:9:9<<<<<<>=4<;>4;60/9;27)//7///5=8==;>9@A444444$4.3338888433:0334=49<<<=&888=4777.777(----(-:8333(3,333333/3===<;;;:<4555599169BB8==;;;CCC@D=AA@7;:@;@5668<<=>>C@C@;::=*.--66(--7939:9999%9:287,33333;;;<8<5;;;;5;;7239;133337783818881898322222233...338.227888955//-04--.5627270222>>>>
@ATNG8:04425:06334
GATGGTAGGACGAGCGTCTGAGAGGTACTCATTCGTTTCGGAAGAGACAGGTACGTTTAATAGTTAATAGCGTAACTTCTTTTTCTTGCTTTCGTGGTATTCTTGCTAGTTACACTATCCATCCTTACTGCGCTTCGATTGTGTGCGTACTGCTGCAATATTGTTAACGTGAGTCTTGTAAAACCTTCTTTTTACGTTTACTCTCGTGTTAAAAATCTGAATTCTTCTAGAGTTCCTGATCTTCTGGTATACACACTCGCTCGCTACCATCGATTCCGGATAGTCT
+
,,-838..*;444449::<<=>BC:CCB@@AC?C<<<500,0+/::::<<5595559)55:@@@.926>99A99.9=.55555$55.44<<19:65.5;;49;1559945159;;>>>>;@<<9@@CAAAB@@@?@@@B8;;A@B@@@B@@@@A:;:?CCD@BC=A6;:@:99@>@<@CCCC9C@CACCDFD1;:BAC;AAABBCCBBB@CCFD5BCBBC?B>BB<@@BACACAH@A@@B@@=@BC?CCBBBCBBBCB@@@BB@@@C?CCBAAA?B>B?BBBCDBB
@ATNG8:04428:06335
GATGGTAGGAGACACGTCGCACACGTACTCATTCGTTTCGGAAGAGACAGGTACGTTATAGTTAATAGCGTACTTCTTTTTTCTTGCTTTTCGTGGTTATTCTTGCTAGTTACACTAGCCATCCTTACTGCGCTTCGATTGTGTGCGTACTGCTGCAATATTGTTAACGTGAGTCTTGTAAAACCTTCTTTTTACGTTTAACTCTCGTGTTTAAAAATCTGAATTCTTCTAGAGTTCCTGATCTTCTGGGCTGCGCTGGATATGCGCTACCATCGATTCCGGATAGTCT
+
:><<9;;@=BC@@;;;;<==CC>>>>??>>??:>66646>8>16559955.5///7)//7772727888:333:4333333#33-39:==1877:)/)/93//)383339,333778884:882828;58579>9;=8818:;:;;==::=<9///<565:4996;755588888;587777+7*.-.7999(54222'-(-4---23789/7777(5597727655.27:<<>97@7///96:677==,---,56--)/8633/.-5552--.36626484<>>=;;>
@ATNG8:04410:06376
GATGGTAGTGATACAGATCAGACACCAGAAGATCAGGAACTCTAGAAGAATTCAGATTTTTAACACGAGAGTAAACGTAAAAAGAAGGTTTTACAAGATTCACGTTAACAATATTGCAGCAGTACGCACACAATCGAAGCGCAGTAAGGATGGCTAGTGTAACTAGCAAGAATACCACGAAAAGCAAGAAAAAAGAAGTACGCTATTAAACTATTAACGTACCTGTCTCTTCCGAAAACGAAATGAGTACCTCTCAGACGCTCGTCCTACCATCGATTCCGGATAGTCT
+
3<556;ACCCCDBBDBBCCCCCCBC?ABB>BBC@@;9B8?@?;;5;7@@7>;::7;8889)97;A<<?>=;9:9+:=;4444$49393>>>8@BE@BBDACAD0000?AA<AAE@BBCBBBCCCCCCBCBBB?BBAB>BBCCAA::9;@CBC?BCCCCABA?AACAAA?BB@AAA<@@::::+:==9?BEDCE)>?<?AAABCBA>188*8<>>1838ACDB@BBBCBA@;?;::::-9999*8?==A==>=BCDCBBBBBAB?BB=??@=@976AA;?7;7:==@:;;
@ATNG8:04411:06386
GATGTAGGAGACACGTCGCACACGTACTCATTCGTTTCGGAAGAGACAGGTACGTTAATAGTTAATAGCGTACTTCTTTTTCTTGCTTTCGTGGTATTCTTGCTAGTTACACTAGCCATCCTTACTGCGCTTCGATTGTGTGCGTACTGCTGCAATATTGGTAACGTGAGTCTTGTAAAACCTTCTTTTTACGTTTACTCTCGTGTTAAAAATCTGAATTCTTCTAGAGTTCCTGATCTTCTGGATACACTCATGTGCACCTACCATGATTCCGGATAGTCT
+
8<:;>::7@<@@@=AA@CBCBBB@@@BBBCDADCCC>CC>B?CCDDCCC@BBBBC?B@BBCC@C?CAABBCBBB?BCCFC3BB>BCCB>ABBC@B@?:==9>>?A??<?ECDB@AC?AAA>A>BB>B>888:>C=<5;>>C@@@>>?A@@>>>>9<><;@<=>:=?@AAAAAF<@====2=<A<??DCD/??A?A7?<<678=<;:8;CCC/C=>>B=B>;:7;AAA8886;<AA@@AA7::@>B@@>=;:68///::<<7@@@:>=@@@<B=B<>>:::>?
@ATNG8:04441:05768
GATGGTAGATACTCGCTGATACACCCAGAAGATCAGGAACTCTAGAAGAATTCAGATTTTTAACACGAGAGTAAACGTAAAAAGAAGGTTTTACAAGACTCACGTTAACAATATTGCAGCAGTACGCACACAATCGAAGCGCAGTAAGGATGGCTAGTGTAACTAGCAAGAATACCACGAAGCAAGAAAAAGAAGTACGCTATTAACTATTAACGTACCTGTCTCTTCCGAAACGATGAGTACTGCGTCTCACTCTCGCCTACCATCGATGGATCTGAGTCT
+
=??A?CC@@@DDCCABBDDDDEEDD=BCC@CBBBBA<B9;;BCCBB?BC?C@CCA9999:)9<A?@AABAAACC=A@A@@@@1@B>C5;;;-;BB=BBBACB@00-0?@@<AAB>BBBBCCEDCCCCBB@@@;@AAA?BCBCCCAA=B=A;;8;BBBCCCD@CBBAAA@BC@ABA?BA??<?>>?DCCCC3BB?BBBCCAAAC??<???@=B=AA@A@?BC@@@CC=?=@AA;A:::BBCCEEABBBC@@@@@@ABBA@?@00-0@=@BBC?BAA:::A@>>
@ATNG8:04448:05781
GATGGTAGCACGACACGACGATGTGTACTCATTCGTTTCGGAAGAGACAGGTACGTTAATAGTTAATAGCGTACTTCTTTTTCTTGCTTTCGTGGTATTCTTGCTAGTTACACTAGCCATCCTTACTGCGCTTCGATTGTGTGCGTACTGCTGCAATATTGTTAACGTGAGTCTTGTAAAACCTTCTTTTTACGTTTTACTCTCGTGTTAAAAATCTGAATTCTTCTAGAGTTCCTGATTTCTGGACAGAGTGTGCAGATACTACATCGATTCCGATAGTCT
+
989:7;<<AACA<AA<0/////99=AA@@A@@?ACDD>CC@C@CCCCBBB?BBBA@7;7;ABB?B@BBAEBBAAA8ADDFD1>??BBBC>AA@@=@AA=AC9::BBBB?CBBBAAAC?CCD?C?BB>AAA??=A@@@<A8::====>>;;;==;;5;:;:>D:=9<<<<:999715;===2>7=7>>BBB/==8898)85::@@>><>5999:*:///5073<A;>>8:5886=0886973:==;???=<;;;;::@@@??====>>====9=///=:::A;
@ATNG8:04451:05803
GATGGTAGTAGTACACTAGTCATACCAGAAGATCAGGAACTCTAGAAGAATTCAGATTTTTAACATCGAGAGTAAACGTAAAAAAGAAGGGTTTTTACAAGACTCACGTTTAACAATATTGCAGCAGTACGCACACAATCGAAGCGCAGTAAGGATGGCTAGTGTAACTAGCAAGAATACCACGAAAGCAAGAAAAAGAAGTACGCTATTAACTATTAACGTACCTGTCTCTTCCGAAACGAATGAGTACTGTATCTATGTGTGCGCTACCATCGATTCCGGATAGTCT
+
3844.5;BACBBA>>======D=<A?B@>5=<..--(-(--9/5595;95;955596===)>86555;:444888088444444#4<.44(4444$388299:98;8337(35<;;BBA7==::<CCBBBCCCCBBB@BCCC@BBBA@?AA9@=@::5:AAAACBB@BBBCBB?BB?>>><?@BCD=B9:5:AAAA3@A>A??;@@@>=:=;>;;;:>;>AD@A>@DAAABB=@=???9?CC?CBBBBBCCCBBBBBBBBBBBB??;AAA=BB>>=>:>5:7;>AA:::
@ATNG8:04457:05786
GATGGTAGCGCGACGAGCGTAGACCCAGAAGATCAGGAACTCTAGAAGAATTCAGATTTTTAACACGAGAGTAAACGTAAAAAGAAGGTTTTACAAGACTCACGCTAACAATATTGCAGCAGTACGCACACAATCGAAGCGCAGTAAGGATGGCTAGTGTAACTAGCAAGAATACCACGAAAGCAAGAAAAAAGAAGTACGCTATTAACTATTAACGTACCTGTCTCTTCCGAAACGAATGAGTACGATGAGAGAGCTCTCTCTACCATCGATTCCGGATAGTCT
+
/69:<C???D?@@BBCAAACFCGGK?CCDACEDCDD@DFDCC@@AB@CCAE@AA@:9999)9=@AABBA@A@AA;ABBBBBB2>@;@.;;;.;?@=@@BBCCCCCDC@BB@BBB?ABBCCCCCA@ACABBCB>BBBB=BBA@@A==:??BAB?BBBDBBBC?CDCBBB?BB>???<==898*7:=9>ABBBC)AA<A<<;??>AA1838;==0918@C@@=@BAAAAA=A?BAA=BBC?BBEBCBBDCBB999CDCB?>::999AA<A677@B<A<A=>>>@887
@ATNG8:04460:05786
ATGGTAGCTCTGCTCTGACTCTCGTACTCATTCGTTTCGGAAGAGACAGGTACGTTAATAGTTAATAGCGTACTTCTTTTTCTTGCTTTCGTGGTATTCTTGCTAGTTACACTAGCCATCCTTACTGCGCTTCGATTGTGTGCGTACTGCTGCAATATTGTTAACGTGAGTCTTGTAAAAACCTTCTTTTTACGTTTACTCTCGTGTTAAAAATCTGAATTCTTCTAGAGTTCCTGATCTTCTGGGTCTACGCTCGTCGCGCTACCATCGATTCCGGATAGTCT
+
334.4444444;:>=A;5555555555;9//)/8883;>:><>CCBBBB>AAB;;76=BBBC@CACBBCC;;:C@DDILK59;79A@A=A@A>2955.5@=>??A@AACDCCBBCEACBB@C@BBDCCCCC?@@CF@CCBBBBDCEBB@A@CCC@CCC?CC?C=@@CBBBBBB>C;;;;;*;>C=AACCB,AB;<<0::;9=?>@;;@D@D@1@@@@B@B?BB?BBB@@@C?B?CDDCCB@BBCC=CBBBBBBBBBBBCBBBCBC?BBAACC?C>A?CCBCBAA
@ATNG8:04461:05774
GATTAGAGAGAGCTCTCTCATCGTACTCATTCGTTTCGGAAGAGACAGGTACGTTAATAGTTAATAGCGTACTTCTTTTTCTTGCTTTCGTGGTATTCTTGCTAGTTACACTAGCCATCCTTACTGCGCTTCGATTGTGTGCGTACTGCTGCAATATTGTTAACGTGAGTCTTGTAAAACCTTCTTTTTACGTTTACTCTCGTGTTAAAAATCTGAATTCTTCTAGAGTTCCTGATCTTCTGGGTCTACGCTCGTCGCGCTACCATCGATTCCGGATAGTCT
+
DCC>A@CCCCBBB;;;EDEECBBBCCCC@@>@CCC>CCAEACCCCCCC?CCCCC@C?@@@D?B?BBBBBBCCB?>>>>>1=?<?7784:BBD?CBB=@A7::ACCF?BBBECBB@=BAB@C?AAAACBAA9>>?B8;;AA@>>>A>>>A@>>=<A@@<>>:>=AAA@??@@@;>>@DD;D;A:><@>@,<=999)------698;5=>>:*:99994965505?<<<<><=;@A>>>A288DC7>@@???@A@@?>>>@@@@B=???A@@<@:=:=>??>>>
@ATNG8:04463:05764
GATTAGGCGTGTGAGAGTCTGCCCAGAAGATCAGGAACTCTAGAAGAATTCAGATTTTTAACACGAGAGTAAACGTAAAAAGAAGGTTTTACAAGACTCACGTTAACAATATTGCAGCAGTACGCACACAATCGAAGCGCAGTAAGGATGGCTAGTGTAACTATCAAGAATACCACGAAAGCAAGAAAAAGAAGTACGCTATTAACTATTAACGTACCTGTCTCTTCCGAAACGAATGAGTACTATGTAGAGCTCTATACTACCATCGATTCCGGATAGTCT
+
:?D@CB?BCCCCAAACDBBBCBC?CBB?BBBBBB@B?CCCBBCCACC@C@DCBAABBB2B@CBBBCCCCCBC>C;::FEF3BB?C@CCC6?@E?B?@?BAAAA=A>AB????@GA???@@>>>A@@>>>A<?@>>;>AA@@?@@<A<@>B?BBBABBBB?BCCBBB@BB?>::8=<<;;1=@@=ABAAA/9959CCBBB???5:4:AAA495:??>>:>;;;???<?<@@B:@CC@BBAB@??CCCBAABBBB??@BBBBBCC<?999BB?B?C?DB@@>99
@ATNG8:04465:05803
GATGGTAGCACACGAGATCTCATCGTACTCATTCGTTTCGGAAGAGACAGGTACGTTAATAGTTAATAGCGTACTTCTTTTTCTTGCTTTCGTGGTATTCTTGCTAGTTACACTAGCCATCCTTACTGCGCTTCGATTGTGTGCGTACTGCTGCAATATTGTTAACGTGAGTCTTGTAAAACCTTCTTTTTACGTTTACTCTCGTGTTAAAAAATCTGAATTCTTCTAGAGTTCCTGATCTTTCTGGGTGCGCTACAGTCTCTCTACCATCGATTCCGGT
+
9?::9<A@A@AA00/;<?CCCC?@B@<<=>:>8@@@C;AB9949CDDCCC@CCC@@7@;A<::5:5::@@?@C@?9:9787$9;<A?==7<ABB?BAB?BC<??@:89;==;<C>?>>@AB@D@BBBAAA?=7;=<@-//::88665:::896997<9<9<<5;:A<::9:;991558::.?;A166===/<<<>=,668678=:77-55555#277:;6:45505;?9=7>;A7=>79797.7<>A::666///=<<588?<88>>;=85376-2,2(,
@ATNG8:04476:05792
GATGGTAGAGTACAGTGTAGTAGACCAGAAGATCAGGAACTCTAGAAGAATTCAGATTTTTAACACGAGAGTAAACGTAAAAAGAAGGTTTTACAAGACTCACGTTAACAATATTGCAGCAGTACGCACACAATCGAAGCGCAGTAAGGATGGCTAGTGTAACTAGCAAGAATACCACGAAAGCAAGAAAAAAGAAGTACGCTACTAACTATTAACGTACCTGTCTCTTCCGAAACGAATGAGTACTATAGACTATCTGAGACTACCATCGATTCCGGATAGTCT
+
//886;?ABCBBBDCCCCDBBCBCB>BBDBCCCCCCAC?BBBBDBB?CC?C>AAAACBCB2A>ABBBBCA?877.77::DEE5DC?D6;;;6<CCACCCDCCC@?<@?BB?BCC@BBCCCCCCCCCCCCBBC@CCCC?B@@@CCBB?C@BAA?ACDCCCCB?BCCCCC@CD@989<>?@@>8>::3::999:%:?;?:7:B@?@?BB<@>@@:=9=CB@@=@AAAACD?C?CCC<A::6999?BCCCCCBBB?@?BCBB@@@ECBB?B999AC?B?B?CDCB:99
@ATNG8:04476:05793
GATAGCTCGCTGATGATATCTCCAGAAGATCAGGAACTCTAGAAGAATTCAGATTTTTAACACGAGAGTAAACGTAAAAAGAAGGTTTTACAAGACTCACGTTAACAATATTGCAGCAGTACGCACACAATCGAAGCGCAGTAAGGATGGCTAGTGTAACTAGCAAGAATACCACGAAAAGCAAGAAAAAAGAAGTACGCTATTAACTATTAACGTACCTGTCTCTTCCGAAACGAATGAGTACACACTCTCATATGACACTACCATCGATTCCGGATAGTCT
+
99:;;::::::<<>=??>:59;5;9;8<;??BB>B?B==<<5505<7<8<?=:9:9:'82;;9>?>?:378-8;:9444$4<:=5;;;0><@=@A9;9;;//,/5::3:/925@999A<BBCBBBBBA@?CA@@<@@AAAABB@B@CA@=ACBBBBBB@BBBCCB@BB@BBA;@@99::+99929@@@AB(@C?997=CBBBB@A:><AA<>;??B@@=@BAA;;:?C=@@B;B::6:9=AABBBBBBBBCCBBAAA@@@CCCC?BAAABB;?;?;@>AA:::
@ATNG8:04478:05767
GATGTAGCGCATATCAGCGCAGCCCAGAAGATCAGGAACTCTAGAGGAATTCAGATTTTTAACACGAGAGTAAACGTAAAAAGAAGGTTTTACAAGACTCACGTTAACAATATTGCAGCAGTACGCACACAATCGAAGCGCAGTAAAGGATGGCTAGTGTAACTAGCAAGAATACCACGAAAGCAAGAAAAAAGAAGTACGCTATTAACTATTAACGTACCTGTCTCTTCCGAAACGATGAGTACGAGAGTCAGAGCAGAGCTACCATCGATTCCGGATAGTCT
+
88---8;<AAA;;;BAA;;<CCEG=BBC<C=ABCIAG@BBBDBBCC@D?C?CBBBCDDE5D@CBBBBBBBAAA8AA;;;;;*;C=A5;;;-;BA@DCCHDBC;;6;?;;7;CC@DCCCCCCCAAACC@@AB>BA;<8:BBCCB;;;4;=CAC?BBBABBBB@BCCCED@CC?AAB>@?BBB:A??;?@@@@@'@@<A???ABABF?B?BBBB?B@??BED?BABAA@A<@=@AE=B<<:DDBBBCD@?@??@C???BBBAAAA??<?9::FC?C?B?BB?@@@B
@ATNG8:04437:05834
GATTAGGCGAGAGTGAGACGCAGTACTCATTCGTTTCGGAAGAGACAGGTACGTTAATAGTTAATAGCGTACTTCTTTTTCTTGCTTTCGTGGTATTCTTGCTAGTTACACTAGCCATCCTTACTGCGCTTCGATTGTGTGCGTACTGCTGCAATATTGTTAACGTGAGTCTTGTAAAACCTTCTTTTTACGTTTACTCTCGTGTTAAAAATCTGAATTCTTCTAGAGTTCCTGATCTTCTGGGTGCGCTACAGTCTCTCTACCATCGATTCCGGATAGTCT
+
B@A>AD>A@CABCCCCDDBBBCBCCCBBCC@CCCC=BEADACCBBCCBACBBBC@D@CAAA@D?BBCBBBFB@<>>?=?.<@<A77759BBC?BBC?@?799:BBB?BBCBBAAB>BCC5758@=CC====A@@@;>>??????@?DD@@@AA:??A<AA=A:>>?ACAA>><>>BBB5C=B=?@?@?/<<333)------9;8<:>AAA*9::;;3>355.5>>????:=:<@>A??766==4///:76:AA@@@AAAA=@@9=///:=7;595=ABA=>>
@ATNG8:04444:05817
ATGGTAGCGCACACATAGATACAGTACTCATTCGTTTCGGTAAGGAGACAGGTACGGTTAATAGTTTAAATAGTACGTACTTCTTTTTCTTTGTTCTTTCTGTGGTATTCTTGCTAGTTACACTAGCCATCCTTACTGCGCTTCGATTGTGCGCGTACTGCTGCAATATTGTTAACGTGAGTCTTGTAAAACCTTCTTTTTACGTTTACTCTCGTGTTAAAAATCTGAATTCTTCTAGAGTTCCTGATCTTCTGGGATGTGTGCGCAGTGCCTACCATCGATTCCGGATAGTCT
+
---(----/7999:55555;55555555999454--(-50--(-(--666709955.5.5499555)59)555555;<;;;8<<;;;(544)44.444)44://)///)//)//3336:?>@>AAAGAECCAC@CCCCCC:999CBB?BBBBCBCCCCCDD@A@D@CCC@BB?BACB@ABBBCC?BAADD9D<@:::999*9BBCC=CCBBABBBAA=@@A@0ABBBC@CACD?CBBCCBB>B>BDECCC@DCBB<B9;:BBBBCCBBBBC@CCC@BAA@CC@C@C@DDDBBBA
@ATNG8:04444:05845
GATGGTAGGCGACATACATACGCGCCAGAAGATCAGGAACTCTAGAAGAATTCAGATTTTTTAACACTAGAGTAAACGTAAAAAAGAAGGTTTTACAAGACTCACGTTAACAATATTGCAGCAGTACGCACACAATCGAAGCGCAGTAAGGATGGCTAGTGTAACTAGCAAGAATACCACGAAAGCAAGAAAAAGAAGTACGCTATTAACTATTAACGTACCTGTCTCTTCCGAAACGAATGAGTACGTGTGCGACGTGTCTATCGATTCCGGATAGTCT
+
<<BB?B@@=@AAABBBBBBBA<<00+0<=:>>CCCC@C@CBJCCCB@BC?C?BBA@@@@@@'@?BCCEECCCCEC=BB;;;;;;%;;@=?@>>2@DC;>C>BBBBBC?B?BB?BBB?BCDCBAABBDBBBCCCE?DCCC?BBBBBAAA@B?CAA?ACCCCD@@?ABBCCC?BB?????BBBBA;A9949BBBB2CB@BAAABBC?><>=@@@A;?:>=A;;7;@AABCB@B?BCM?EAA?BBBBAAABBBCBBBCBB>>>BBBBBBBB>@>A@@@@B888
@ATNG8:04452:05840
GATGGTAGCTCTGCTCTGACTCTCGTACTCATTCGTTTCGGAAGAGACAGGTACGTTAATAGTTAATAGCGTACTTCTTTTTCTTGCTTTCGTGGTATTCTTGCTAGTTACACTAGCCATCCTTACTGCGCTTCGATTGTGTGCGTACTGCTGCAATATTGTTATCGTGAGTCTTGTAAAACCTTCTTTTTACGTTTACTCTCGTGTTAAAAATCTGAATTCTTCTAGAGTTCCTGATCTTCTGGGTGCGCTACAGTCTCTCTACCATCGATTCCGGATAGTCT
+
BC@@;@:88899@>=@>;9;BCDCCAAABA@@<BAAD>CD@F@BBCCDCC?ABCCCBD@DFBB@C@CBBCCCB;;69BBBB5BEACCDD=CBCC=;;C>BB@@BACCDADDCBBA@@=@BC@C?AABDBBBB?BDED@BBBCCDCCCCBBCBBBC@A@@?AA;@@@@CCCCB::59==??7@@F?BBDDE5DFBCB>CBBBBBBA@?5;;;;*;??;;6;<@@?BBECCBC?B@CCCBBA=;;<;0;CBBBBBCAAA@@;;:@AA6:;@CCC@C@G?CDDAC@@
@ATNG8:04461:05827
GATGGTAGGCACTGCGCACACATCCCAGAAGATCAGGAACTCTAGAAGAATTCAGATTTTTAACATCGAGAGTAAACGTAAAAAAGAAGGTTTTACAAGACTCACGTTAACAATATTGCAGCAGTACGCACACAATCGAAGCGCAGTAAGGATGGCTAGTGTAACTAGCAAGAAATACCACGAAAAGCAAGAAAAAAGAAGTACGCTATTAACTATTAACGTACCTGTCTCTTCCGAAAACGAATGAGTACTATAGACTATCTGAGACTACCATCGATTCCGGATAGTCT
+
33::5:8@9<444:89:556=666@8@<<9<44555059;;A00/:4976=:99//////$/27///:99:;888043444444#48.4.333&388289;:98888286872;>>4:??<B@BBCBAAAABAA>A@@@?BBBBCBAA?B@C@@>@AA@BABC@BBA>=>?BBB=BAB7<<>?=>2<88199::99%9:278><?:88;.5,256615/5:995<>;:::<=8<87888&7886333333;A;:?:8=577;DD?@?CB??<?CBBBA@C@C?BB@@000
@ATNG8:04463:05847
GATGGTAGTGTCATATGAGAGTGTGTACTCATTCGTTTCGGTAAGAGACAGGTACGTTAATAGTTAATAGCGTACTTCTTTTCTTGTCTTTCTGTGGTATTCTTGCTAGTTACACTAGCCATCCTTACTGCGCTTCGATTGTGTGCGTACTGCTGCAATATTGTTAACGTGAGTCTTGTAAAACCTTCTTTTTACGTTTACTCTCGTGTTAAAAATCTGAATTCTTCTAGAGTTCCTGATCTTCTGGTAGAGCGTGCATATATCTACCATCGATTCCGGATAGTCT
+
3834.4888>:559:55599655559555558499:=1::-44.444::49.455555:.55>=4=9=A=95559<6;;?>0=B466<AA9::99@:ABB?BB?@??CBBACCCECCCC@CCC@D@CDCCBBBA?CCCC@BBBCCBBBCCCCBCCCD@CBB@BE@C@CCCCCCCCC?B:9::5:=@;>@>@=,<@:::6;BBABBBABB4;;;;*;BBBDAEACD@BAACCBB@CBCCCDCC?@@B@BCCCDCCCCCCCCDDBBBCC@CBBAAB?C@C?CCCA??>
@ATNG8:04470:05829
GATGGTAGCTATACGTATATCTATGTACTCATTCGTTTCGGAAGAGACAGGTACGTTAATAGTTAATAGCGTACTTCTTTTTCTTGCTTTCGTGGTATTCTTGCTAGTTACACTAGCCATCCTTACTGCGCTTCGATTGTGTGCGTACTGCTGCAATATTGTTAACGTGAGTCTTGTAAAACCTTCTTTTTACGTTTACTCTCGTGTTAAAAATCTGAATTCGTCTAGAGTTCCTGATCTTCTGGCTCTCGTAGACAGATACTACATCGATTCCGGATAGTCT
+
9;?A;CCBCBCBCBBBDCDCBBBBACBCBBBB=BBBB<CC@C@AAADDCCACCCBB?B?BBBB@B@CCCCCDBCB>>??@?.@?=A???:?ACC>A@C=??8::ACCE?DBBBCBBB?CBB?B?BCACB@;;=A>>?<@@@>><;;BBAAAA?@@;???<>><>=ABA;:;A8818<A?A6A<@;<<===+=====4=:;776===<:=BBA.955292;2;;@9<;>;;<;?:?:95664::A5::>888:;:=>??>>==888>?>?@?;?<?8;;@@===
@ATNG8:04470:05852
GATGGTAGCATCTGCATATCTCACCAGAAGATCAGGAACTCTAGAAGAATTCAGATTTTTAACACGAGAGTAAACGTAAATATGAAGGTTTTACAAGACTCACGTTAACAATATTGCAGCAGTACGCACACAATCGAAGCGCAGTAAGGATGGCTAGTGTAACTAGCAAGAATACCACGAAAGCAAGAAAAAAAGAAGTTACGCTATTAACTATTAACGATACCTGTCTCTTCCGAAAACGATGAGTACGTGTGCGACGTGTCTCCTACATCGATTCCGGATAGTCT
+
4:<<;AB@@@CCBABB@@@>A@9<.5>>7?CAB;;6;=>>9666>:==7;7;<<>CDCD3B6;;@@@??B999-9;888(.---83=8=<</;=>:>=655////)/37729<>:@CBA?A>>=?9955999:@BCC=@@CCCCCD>C=A;;5;BABCCCB=@@@ABB?AB????=A@AAA9?9929999999#7939:/34<=;<@@D@AAAA>>5;:7//5....33332633333&.....62....-22-/.733355:57(//./7;AAB;?;@=>>;;:>>
@ATNG8:04474:05848
GATGGTAGGCGAGAGTGAGACGCAGTACTCATTCGTTTCGGAAGAGACAGGTACGTTAACAGTTAATAGCGTACTTCTTTTTCTTGCTTTCGTGGTATTCTTGCTAGTTACACTAGCCATCCTTACTGCGCTTCGATTGTGTGCGTACTGCTGCAATATTGTTAACGTGAGTCTTGTAAAACCTTCTTTTTACGTTTACTCTCGTGTTAAAAATCTGAATTCTTCTAGAGTTCCTGATCTTCTGGGCAGACTCTCACACGCCATCGATTCCGGATAGTCT
+
:;A?<??C?ABBCCCBBCC@AACCCDAA@C;:8;CBB;BB<@=A@@CEHD@DCCCB@C?BBBB@C8;:?@>@ABB@BBDDD2BB@BBBB<BBBC?BBA=@@;99:B@@<AAA???BB@BCC??<?A?::888=B@@?=AAADCAA>>@A;>=:::;====AA<A;@@BB=>=?A=AADDD;D=D388DEE/=777<6</////6:776AAA@.@665@;C;=>9ACAAA;;7<=BC>:;=///=>6==;6;;@@@>>>DAA9=<=<=<<@<A<@@@A@@@
@ATNG8:04483:05812
GATGGTAGCGCATATCAGCGCAGCCCAGAAGATCAGGAACTCTAGAAGAATTCAGATTTTAACACGAGAGTAAACGTAAAAAGAAGGTTTTTACAAGACTCACGTTAACAATATTGCAGCAGTACGCACACAATCGAAGCGCAGTAAGGATGGCTAGTGTAACTAGCAAGAATACCACGAAAGCAAGAAAAAAGAAGTACGCTATTAACTATTAACGTACCTGTCTCTTCCGAAACGAATGAGTACCTCTCAGACGCTCGTCCTACCATCGATTCCGGATAGTCT
+
==CD?C9;;CCBCBBBCCCCCB???<@BB@CCCCCCAB?BABBCED@BB?B@CB?9999*;;ABCCDCDCCCB;AA:::::*:C>A2;;;;*;CDADBCCEBC997;?BB@CBD?CCAABBCCCCCBCCCDC@CEAA>ACFDCC@??@ADCC>BCCDDDDD?BBBABB@BB?BCC>@@998-9::3:?>@@A(@C?A???BBA=?;?;?AAB?B?ABFAA?ABBBB;:7;@BBC=C@@>@CCCCAA=???A@BBBCDBBB>><>BC?BBBBBB?B?B@AA??:::
@ATNG8:04435:05861
GATGGTAGTGCGTGAGAGAGAGACCCAGAAGATCAGGAACTCTAGAAGAATTCAGATTTTTAACACGAGAGTAAACGTAAAAAGAAGGTTTTACAAGACTCACGTTAACAATATTGCAGCAGTACGCACACAATCGAAGCGCAGTAAGGATGGCTAGTGTAACTAGCAAGAATACCACGAAAGCAAGAAAAAGAAGTACGCTATTAACTATTAACGTACCTGTCTCTTCCGAAACGAATGTGTACTATAGACTATCTAGACTACCATCGATTCCGTATAGTCT
+
4;<>@DD@A@@@;A@BBBDBBB<;;09AA=BBBAA@@C?B@@;;6>8<A9CABB::8=>C+B=?@;<==??978*8>?@?A@0@B=@=BBB:BBCACBBBCCCCC?B@CC@CBB?BA??000AABBCCBDCC@CCCC?CCCCCCBB>C@C??>?BBBCBAA?AACCBB?BC?AAA?BBBBB<AAA>@BBBB3CB@BBBCBBBBA<@;==>>5;5;=AAA>ABBAACC?C=AAC<AAB@AAABBBBBBBBBBBBBBCCBBBBBCC@C???BB?B?BBBCCB898
@ATNG8:04436:05872
TATGGTAGTGTCATATGAGAGTGTGTACTCATTCGTTTCGGAAGAGACAGGTACGTTAATAGTTAATAGCGTACTTCTTTTTCTTGCTTTCGTGGTATTCTTGCTAGTTACACTAGCCATCCTTACTGCGCTTCGATTGTGTGCGTACTGCTGCAATATTGTTAACGTGAGTCTTGTAAAACCTTCTTTTTACGTTTACTCTCGTGTTAAAAATCTGAATTCTTCTAGAGTTCTTGATCTTCTGGGTCTCTCTCTCACGCACTACCATCGATTCCGGATAGTCT
+
BBBC@CCBBBBCBBBDDDBBBCCCCCCDCCBD@BCC>8?D<C@CDBBBAA>BACCB?CABAAC?C@BBCCBBDAA?AAAAA2?C?CACB=@@@B?CCB@BKACDCBBCADDCCCCCC@CCGAF?@A@CBB;;;:JDD@ABDDCCCCFIDG:;;CA?B;;9;B@A?CCBDIBCBB?DABBB8B>C<;;;;;*;BCBC=A@BBDCCCCC@CJJG3CCCCD@C@IDACDDDFBA=@@>@BBA@=@BBB=BBBBBBBCAAACCCDBBBB?BBBBBB@B@BADCDG<;;
@ATNG8:04449:05884
ATGGTAGGCGAGAGTGAGACGCAGTACTCATTCGTTTCGGAATGAGACAGGTACGTTAATAGTTAATAGCGTACTTCTTTTTCTTGCTTTTCGTGGTATTCTTGCTAGTTACACTAGCCATCCTTACTGCGCTTCGATTGTGTGCGTACTGCTGCAATATTGTTTAACGTGAGTCTTGTAAAACCTTTCTTTTTACGTTTAACTCTTCGTGTTTAAAAATCTGAATTCTTACTAGAGTTCCTGATCTTCTGGGCTGCGCTGGATATGCGCTACCATCGATTCCGGATAGTCT
+
///)//-(-////999975555555999959.959959D9=25555::5525==9959.448<7<8<<::45488637333$3849;<<;.96//)//84::6:=9338/73338;::6<>>8;557:55227.5555/58777;;;9>8766222+225.555,5.55666679;377;;;+626:,5/9;9+9;99;.6)----)-678:@3<;::*967594;9;;399=<=?;;7;;9978//(-666.6-/.7733.356-----799287555A;?:>:=A??===
@ATNG8:04449:05900
GATGGTAGGACGAGCGTCTGAGGGTACTCATTCGTTTTCGGAAGAGACAGGTACGTTAATAGTTAATAGCGTACTTCTTTTTCTTGCTTTTCGTGGTATTCTTGCTAGTTACACTAGCCATCCTTACTGCGCTTCGATTGTGTGCGTACTGCTGCAATATTGTTAACGTGAGTCTTGTAAAACCTTCTTTTTACGTTTAACTCTTCGTGTTTAAAAATCTGAATTCTTACTAGAGTTCCTGATCTTCTGGGCTGCGCTGATATGCGCTACCATCGATTCCGGATAGTCT
+
//6717<@;A@@444444;:::>7;;?A@=<7<4999&5;6;.566<=>>:??@=@8@>@@@A>A>BBAAABA@@<@BBCC2A@<@::::-9B>?9@>>=?A@BDBAAA<??@@AABB?BCC@C?A@A997>>;=@9:5:==?@FA<;;B======8888:==8=:=@AA???DE=A::::-9)/+/:@@@,=====-818;8807=>788-8==>/?888A;?;??=?ABCDC88183:8<<783/=<@6=///9988<?====??AFE:==>>>A;?;?<?@@B::8
@ATNG8:04459:05878
GATGGTAGTACATGATAGACGACACCAGAAGATCAGGAAACTCTAGAAGAATTCAGATTTTTTAACACGAGAGTAAACGTAAAAAGAAGGTTTTACAAGACTCACGTTAACAATATTGCAGCAGTACGCACACAATCGAAGCGCAGTAAGGATGGCTAGTGTAACTAGCAAGAATACCACGAAAGCAAGAAAAAGAAGTACGCTATTAACTATTAACGTACCTGTCTCTTCCGAAACGAATGAGTACTGCGTCTCACTCTCGCCTACCATCGATTCCGGATAGTCT
+
/88:9<<@@@?@555<<<<<<666=9::;5555<<<.55)555::44.44.4.444444444#5.599;>>C9=;E?EBBBBAB2AB@B5;9909B@=@:96ABCEF@D?BB@DCC@CBBCCACA;;;BBCBCC7;<;<7;BC@B@9;9;?BAB?ACA@@B?@<@@@AAB?;;6;@?;?CBAA:A9959BBBB3CC?B9::EEFAA>A?BBBC?B???A<<5;A>@@@@?@<=><5<00+0@@@BBBDCABCBBDAAAAAB@@<@;;5;<;;AF@D@C>??DC@;;
@ATNG8:04474:05876
GTTGGTAGGCGTGTGAGAGTCTGCCCAGAAGATCAGGAACTCTAGAAGAATTCAGATTTTTAACACGAGAGTAAACGTAAAAGAAGGTTTTACAAGACTCACGTTAACAATATTGCAGCAGTACGCACACAATCGAAGCGCAGTAAGGATGGCTAGTGTAACTAGCAAGAATACCACGAAAGCAAGAAAAAGAAGTACGCTATTAACTATTAACGTACCTGTCTCTTCCGAAACGAATGAGTACGAGAGTCAGAGCAGAGCTACCATCGATTCCGGATAGTCT
+
;<@C@BBB@DCCBBBBCCCBBBBBE?BBB?BCCCBB@C@CBCBCDF@CC?B?BBD>@@@@0@@CCCBCCCCCBA;@A89883:?<?699:39AB@CBBBCCBBB?B>BB?BCB?B=@AA????>@>?@@??:????9==>A>>>=7>=AAA=ABB@@@BA>BAAAAB?AA>BBB>BBBBC=BB@=>>>==,00,0@@=C???@<@<A@??<A;<=>==:<AA?88:<A;:991:>=9>BAC999BBBBBBBBBBBCCCBBBDA=:>@BBBB>B>B>BBBB777
@ATNG8:04476:05887
TATGGTAGCACACGAGATCTCATCGTACTCATTCGTTTCGGAAGAGACAGGTACGTTAATAGTTAATAGCGTACTTCTTTTTCTTGCTTTCGTGGTATTCTTCTAGTTACACTAGCCATCCCTACTGCGTTTCGATTGTGTGCGTACTGCTGCAATATTGTTAACGTGAGTCTTGTAAAACCTTCTTTTACGTTTACTCTCGTGTTAAAAATCTGAATTCTTCTAGAGTTCCTGTCTTCTGGCGCGTATGTATGTCGCCTACCATCGATTCCGGATAGTCT
+
<=CC?BBBBBBBAAACEEBABBCCCCCCBBCC@CAAA=AC@CACCCBBBCACCDCB@B@CCCC@C?ABDCC:;<C?CADCC19:24;<=5@BBB@BDD@CB@CBBCD@@@?CCCAA>ABBB>BD>==?@??7>????CCCBBBBCBBAA??@??<CEE?CC?B@BFCCBBBBB@DDCCC;C@B@CBCC;BCBBB<@@BABABBAA=????.@@@AA=@=?C?BBBBBCB?A>AAA@@?BBB?BEB@@@CCCDBBBBBB?BCC@B?@>AC@B?B?CCCB>>>
@ATNG8:04478:05908
GATGGTAGTGCACATGAGTGTATCCAGAAGATCAGGAACTCTAGAAGAATTCAGATTTTTTAACACGAGAGTAAACGTAAAAAGAAGGTTTTACAAGACTCACGTTAACAATATTGCAGCAGTACGCACACAATCGAAGCGCAGTAAGGATGGCTAGTGTAACTAGCAAGAATACCACGAAAGCAAGAAAAAAGAAGTACGCTATTAACTATTAACGTACCTGTCTCTTCCGAAACGAATGAGTACCTCTCAGACGCTCGTCCTACCATCGATTCCGGATAGTCT
+
/899:@A?BBCCCCCCDCCCAAAC?AADABBBDBB@B?BCCCCCD@CC?C?@@B999999%;:A@@CBBCBEJD?E?CCCCC1GCACACCC9CCC?CBBBBBDBB?A?BB?BBB>ABAACCCDDDDAAABBD@DDBC<AACCAA@B?CACCC=BCCDDAAB?CCCAAA?BB???><==ABB9@??9888888%0><@000A@@@A=@;>9AB:?;?ADCCACCBBBCC?B?AA@9A@@>@CCBCCCAAAABCCCCCCAAACC>BBC>B755>A;@:@;AAAA888
@ATNG8:04437:05921
ATGGTAGCACGAGTCACTCATATCCAGAAGCATCAGGAACTCGTAAGAAGAATTCAGAATTTCTTAACACGAAGAGTAAACGTAAAAAAGAAAGGTTTTATCAAGAATCACGTTTAACAAATAATTGCTAGCAGTACGCACACAATCGAAGCGCAGTAAGGATGGCTAGTGTAACTAGCAAGAATACCACGAAAGCAAGAAAAAAGAAGTACGCTATTAACTATTAACGTACCTGTCTCTTCCGAAACGAATGAGTACGATGAGATCTCGTGTGCTACCATCGATTCCGGATAGTCT
+
334.48:=;55;;;::9;:////:55-/)///7/557949<///<8<<6:7(/)----(--(--050577//+/:::;:1/4555555#5::1:.444&44446:834333333(/5///(//(/06666/549445;99<96929B=A=@CCBC@;<7<?CBB>BAA?CCCG@CCABBC?997:BB;>@:::,7>>9999999%9;9;ABBB=CCB;<>88@>6<8<>BBB?BBAA@CBACABBB=D@@>@BCBDBBBC>>>BBBB>>>BCAAAACC@AA999@<A=A:AA=A:98
@ATNG8:04448:05935
GATGGTAGCGCATATCAGCGCAGCCCAGAAGATCAGGAACTCTAGAAGAATTCAGATTTTTAACACGAGAGTAAACGTAAAAAGAAGGTTTTACAAGACTCACGTTAACAATATTGCAGCAGTACGCACACAATCGAAGCGCAGTAAGGATGGCTAGTGTAACTAGCAAGAATACCACGAAAGCAAGAAAAAGAAGTACGCTATTAACTATTAACGTACCTGTCTCTTCCGAAACGAATGAGTACGATGAGAGAGCTCTCTCTACCATCGATTCCGGATAGTCT
+
99-.00055@AAABBCBCCDBCBCC>CCGACCBB<;8;<A@BCCDE@DD@C?AAA;;;;;*;>CCBBBBCGCCD=B@?@AAA0AB?B?BBC<CCCAECCCCCDCD@C@CC@CBB@BBBCCCCBBBCCCCCCDBCCBB?CCCBCCBB?B@CAA@BCCCEBCB@CCBBCB?:98;CA?@A:::58??;99999.9A@D???CFDCC=?=?AAA5:79BBBBBCCBCBCB@B?;::.<;;5;AA@BCCBBBBBBBCCCCBAAAAAABB@CAAABB?B?A<AAAA@@@
@ATNG8:04454:05925
GATGGTAGCTCGTGCTCTGACTCTCGTACTCATCTGTTTTCGGGAAAGAGACATGTACGTTAATAGTTAATAGCGTAACTTCTTTTTCTTGCTTTCGTGGTATTCTTGCTAGTTACACTAGCCATCCTTACTGCGCTTCGATTGTGTGCGTACTGCTGCAATATTGTTAACGTGAGTCTTGTAAAACCTTCTTTTTAACGTTTACTCTCGTGTTAAAAATCTGAATTCTTCTAGAGTTCCTGTCTTCTGGATACACTCATGTGCACTACCATCGATTCCGGATAGTCT
+
//69)//44444444:;::45559555;;;;99444444&444)4<2:555<<;;;==<<9:6;?><2=6333////)/9399:::)993:89808844.444.44.555554.44//;///27776<8=>=<4445.59<=7;<<<@@@@A?666666>166>7<>16.55;4555<>7;::::&4./)//777$/)////(////78::9;5;<<<+<66/9475:9,////-77)-(-5---078;)//////979;=;;;54459695///:3:)/)/977944
@ATNG8:04458:05914
GATGGTAGCTCGCTGATGATATCTCCAGAAGATCAGGAACTCTAGAAGAATTCAGATTTTTAACACGAGAGTAAACGTAAAAAGAAGGTTTTACAAGACTCACGTTAACAATATTGCAGCAGTACGCGCACAATCGAAGCGCAGTAAGGATGGCTAGTGTAACTAGCAAGAATACCACGAAAGCAAGAAAAAGAAGTACGCTATTAACTATTAACGTACCTGTCTCTTCCGAAACGAATGAGTACTATAGACTATCTGAGACTACCATCGATTCCGGATAGTCT
+
?BBB>A<CCC>>B@@ABCAABCCDEACBB<;<;BB@=B>BCCBCGL@CC?@>@BBBBDDD2A?ABBCBCAA899+9>;;;;;*;@<@>BBB:BCC@CCDCHCCCC=A=AA>ABB@DDBBCCCH;<;BBBBBA>AC@@>@AAAAABB?A>A@?;?A:9:ACC@BBBBCC?CC=??B<??BBB>B==8=====.=D>?;::@@??@7:7;?AB<@<@@DCC@AA@BB@@<?;?==6=:96:???BBBBC???BBBBCCCCDDDBBCD?BAAABC>A>A@BAC?999
@ATNG8:04465:05915
GATGGTAGCGCATATCAGCGCAGCCCAGAAGATCAGGAACTCTAGAAGAATTCAGATTTTTAACACGAGAGTAAACGTAAAAGAAGGTTTACAAGACTCACGTTAACAATATTGCAGCAGTACGCACACAATCGAAGCGCAGTAAGGATGGCTAGTGTAACTAGCAAGAATACCACGAAAGCAAGAAAAAGAAGTACGCTATTAACTATTAACGTACCTGTCTCTTCCGAAACGAATGAGTACGATGAGATCTCGTGTGCTAATCGATTCCGGATAGTCT
+
;@AB455;;=<;6?@@@@BB@@@BB=@@@?BBCCCC<A<@@@@AAA;>>29.9<=99999'9<DA;A;>@@9;;)55;<<<+49.5.59095616CBBCCBCC@B@BC?B@@?@BCCABBBBBBCBBBCC@CCBB?BBBAAA@@=A?CAA?ABBCBCBB?A@==00+00:;:;+99==?9<@@>ACCCD1BB<@AAABBBBB?A<????;??B;BBD@C;;;;AA?C@CCC=CBD?BBBC?@@A?CBB???B??????????@DBA??;>1818==>?;;
@ATNG8:04468:05916
GATTAGTGCGTGAGAGAGAGACCCAGAAGATCAGGAACTCTAGAAGAATTCAGATTTTTAACACGAGAGTAAACGTAAAAAGAAGGTTTTACAAGACTCACGTTAACAATATTGCAGCAGTACGCACACAATCGAAGCGCAGTAAGGATGGCTAGTGTAACTAGCAAGAATACCACGAAAGCAAGAAAAAGAAGTACGCTATTAACTATTAACGTACCTGTCTCTTCCGAAACGAATGAGTACGAGAGAGCACACGTGTCTACATCGATTCCGGATAGTCT
+
39=7>>A@ACCCBDBBBBBCBBB=BBB@BFDCCBAB@CBCBBBD@CD?B@BCAAACCC3C@BBBBCCBCCBC9@@;;;;;*;@<?5;;;&9@@?>AAACEJCB?B@CD@D@@>ACCCCCCCBBBCCBBBB?BBCC?BBBCCCBC@CBCBB@BCBBBBCB@CBCBBB?AA?:995:9@A@8?9:79BEKG3EC>?>>?BABB@<@<?>>?:>8<8@@A?C????BB?C?BCC>BBB?BBBBBCBBBBBCBBBBBBBBBBDCBBB?;;;==:==B<@@@?:;;
@ATNG8:04468:05933
GATGGTAGTACATGATAGACGACACCAGAAGATCAGGAACTCTAGAAGAATTCAGATTTTTTAACACGAGAGTAAACGTAAAAAGAAGGTTTTACAAGACTCACGTTAACAATATTGCAGCAGTACGCACACAATCGAAGCGCAGTAAGGATGGCTAGTGTAACTAGCAAGAATACCACGAAAGCAAGAAAAAGAAGTACGCTATTAACTATTAACGTACCTGTCTCTTCCGAAACGAATGAGTACGATGAGAGAGCTCTCTCTACCATCGATTCCGGATAGTCT
+
9<<C@BBCABBB965<<>?;:<<<<8<<<59::///494999;<<<5::.4248:444444#55:<<C>>CJBBB9A?;;<;<*;B@C@DDD;CCC@DCCCCCCBA=A?BB?CBB@BBDBA@AABBCBCBBBB?BCCC?BBCCCCAA?B@CAA?ACDBBBCC@DCCCCC@CB?BBB?BAACA;@==999999(9>=@BBBCCCB@?A<>>CC@C?AACDDBCCCBBBB@C@CCE=CBA?ABCBBBBBBBBBCBBBB@>>>>>>>AB@BAAAAA>A??>>>>A???
@ATNG8:04468:05957
GATGGTAGGACGAGCGTCTGAGAGGTACTCATTCGTTTCGGAAGAGACAGGTACGTTAATAGTTAATAGCTGTACTTCTTTTTTCTTGCTTTCGTGGTATTCTTGCTAGTTACACTTAGCCATCCTTACTGCGCTTCGATTGTGTGCGTACTGCTGCAATATTGTTAACGTGAGTCTTGTAAAACCTTCTTTTTACGTTTTACTCTCGTGTTAAAAATCTGAATTCTTCTAGAGTTCCTGATCTTCTGGCGCGTATGTATGTCGCCTATCGATTCCGGATAGTCT
+
/8//)/783:<>555;:844444434449///)/8:;8;>:>9>666:;:2777//)/)//9<9?:<;;666655<7555555#557:::<055557955.4<3556<<7065---(-88(-/4043;;=@@@==8;554.59;=9;;;999797777)//939:)/+54;::5555.55555&5.5.66>??+555555&55997/////)/<<<+;;=><7<7<:4999999:7<8<>>@==:=?@=99;@CA;9:CCDCDCC@CB@:9983<:=5999::<>
@ATNG8:04470:05920
GATGGTAGCTCTGCTCTGACTCTCGTATCTTCGTTTCGGAAGAGACAGGTACGTTAATAGTTAATAGCGTACTTCTTTTTCTTGCTTTTCGTGGTATTCTTGCTAGTTACACTAGCCATCCTTACTGCGCTTCGATTGTGTGCGTACTGCTGCAATATTGTTAACGTGAGTCTTGTAAAACCTTCTTTTTACGTTTACTCTTCGTGTTTAAAAATCTGAATTCTTACTAGAGTTCCTGATCTTCTGGGCTGCGCTGATATGCGCTACCATCGATTCCGGATAGTCT
+
33::5;ABA;66655AA;66<<<;;A;;@;49>>=5=?.9.5::<===7;>A?@;A5;5;>?C<?>>@??;;;88;888);7493733&3;33-4335:?;@AA?@@:?;8;;:??=;::6:4:99//.3345555055599=8<;<<<;:6//*///566160:<>??@@>=9<8878(6/8188@@@,98<;;*//333.38?>><3>CDD/A=>>=8<<;;7;A@?A?993717577//--799.9-//886579<:;;??@@@;??C@@@<?<?=BBCA;;:
@ATNG8:04472:05954
GATGGTAGGCGACGATACATACGCGCCGCAAGATCAGGAACTCTAGAAGAACTCAGATTTTTAACACGAGAGTAAACGTAAAAAGAAGGTTTTACAAGACTCACGTTAACAATATTGCAGCAGTACGCACACAATCGAAGCGCAGTAAGGATGGCTAGTGTAACTAGCAAGAATACCACGAAAGCAAGAAAAAAGAAGTACGCTATTAACTATTAACGTACCTGTCTCTTCCGAAACGAATGAGTACGTGTGCGACGTGTCTCCTACCATCGATTCCGGATAGTCT
+
////)///)/44444:::=?A;9944.4455:<<@@@>A?CCCCBBB?BD@DBBBBAABAB2B>@@CCCCB@>>?8??@BCCC5DCAC@CCC;CBB?AAAA@AA::5:?AA>BCC?BBBBBBCCCDBBBCCCC@CBBB?BBBCDC??<B@BAA?ADDDBBBB@A@ACCC?BB?BBC@CFCBB;>>=9999999%9@<>88:BBCCC?A>BBBD7;7:@B@@=@ABBABB?A>ACB9@@A>@BDFCBBBBB???DBAA?????A>BAB@CAAAB@<B<B=>>>>888
@ATNG8:04475:05925
GATGGTAGGTGCACATGAGTGTATCCAGAAGATCAGGAACTCTAGAAGAATTCAGATTTTTAACACGAGAGTAAACGTAAAAAGAAGGTTTTACAAGACTCACGTTAACAATATTGCAGCAGTACGCACACAATCGAAGCGCAGTAAGGATGGCTAGTGTAACTAGCAAGAATACCACGAAAGCAAGAAAAAGAAGTACGCTATTAACTATTAACGTACCTGTCTCTTCCGAAACGAATGAGTACTATGTAGAGCTCTATACTAATCGATTCCGGATAGTCT
+
=BCC@BCC?BBBBBBBCBBCCEEDD@DBB>;;;BBB?C?AAABBBB@CC@C@CB@@@AAA2B@FDDBBBHECBB;BA?@@@A0ACAC@CCC<BCB@DBBA@BC::9:@BA?BBB?BBBBBCDCBBBCCCCCC?CDCC>A@BBBBBB?B@D@@?@CCCCBCA@CCABBB@BB>BBA>@A><;3?<<8<?>>>1?C@DA@@BCCCB?B?B?AA<><>>BAA>BBBBBBB?B?AAD>BAA>ABBCCCCCCAAAAAACCBBBC@@ACC?@????<A<A<A@@@===
@ATNG8:04439:05979
GATTGGACGAGCGTCTGAGAGGTACTCATTCGTTTCGGAAGAGACAGGTACGTTAATAGTTAATAGCGTACTTCTTTTTCTTGCTTTCGTGGTATTCTTGCTAGTTACACTAGCCATCCTTACTGCGCTTCGATTGTGTGCGTACTGCTGCAATATTGTTAACGTGAGTCTTGTAAAACCTTCTTTTTACGTTTACTCTCGTGTTAAAAATCTGAATTCTTCTAGAGTTCCTGATCTTCTGGTGAGATATGCATGATGCTACCATCGATTCCGGATAGTCT
+
89?@?@CABCCBBBCBCCCBB?BDCCCCC@CBCD>CC@C<@@BCCCC?A@?AB?B?BBBC?C?BBCCCBBBC@BAAA@0>=9@@@@;@BBC?BBB@AB999>>BB@CBAAABBC?BBB?B@BB899BBB@BBBC=AACBBBCBBC>>>>AKE=>>?=BD=A=@@@?BBBAA:=6676,7:A<@?BCD/@@@CC>C??;?A>=>>5;:::*:;;?A<@=@@>@BCCBAA?C?BABBCC9;:B?BCBBBCBBBBBBBBAAABBB?B9::AB?B?A?ACCBB??
@ATNG8:04446:05983
ATGGAGAGTATGCATGTGTATCTCCAGAAGATCAGGAACTCTAGAAGAATTCAGATTTTTAACACGAGAGTAAACGTAAAAGAAGGTTTTACAAGACTCACGTTAACAATATTGCAGCAGTACGCACACAATCGAAGCGCAGTAAGGATGGCTAGTGTAACTAGCAAGAATACCACGAAAGCAAGAAAAAGAAGTACGCTATTAAACTATTAACGTACCTGTCTCTTCCGAAACGAATGAGTACACACTCTCATATGACACTACCATCGATTCCGGATAGTCT
+
---(-7788997////;;5555/;)///)//48:;8=9<;AAA@@<@@<B8;9?><<<<)<:<;;;>;;;;;<2555555&5<7<.555&599499995;400)0)//)/8;6;:==>BBBCEGCAABCC?AA@@?CCBBBB;;6:=BBA>BAB=BB@@;??>?>@;=>;=;<177==?8777<??===+887=<AC987=</87)8=@B?B;??AAA?@A99599.4.499,4<@<ACBBBBBBBBBBB???897??>:;<<<7<:444;496:9;;9:///
@ATNG8:04476:05987
GATGGTAGGCGTGTGAGAGTCTGCCCAGAAGATCAGGAACTCTAGAAGAATTCAGATTTTTAACACGAGAGTAAACGTAAAAAGAAGGTTTTACAAGACTCACGTTAACAATATTGCAGCAGTACGCACACAATCGAAGCGCAGTAAGGATGGCTAGTGTAACTAGCAAGAATACCACGAAAAGCAAGAAAAAGAAGTACGCTATTAACTATTAACGTACCTGTCTCTTCCGAAACGAATGAGTACTATGTAGAGCTCTATACTAATCGATTCCGGATAGTCT
+
BBCL@CBB?A::<BBBBCCBBBBDD?BBB?BBCC:;9;@BBBBCCCACC@C@CBBBCBBB5C@CCBBBBCBBBC>BA@@???.?A?B>BBB9BAB?BCCCBAABB@D>BA?BBF??>==@====?@?>>>??<?@@@=@@@@@@?A;A<A?A>ACCCBCA@=BC@@@A?BB>A@B;>>7778+9==8;BAAA2>=8=857??>@A:=9=B:;7;<@@@@A=@@;;:==<@<@AA:?AA>999AB@@ACAAABBBBAAABCCCAAB>BBABB?A?A>BBCB===
@ATNG8:04480:05961
GATGGTAGCGCATATCAGCGCAGCCCAGAAGATCAGGAACTCTAGAAGAATTCAGATTTTTAACACGAGAGTAAACGTAAAAAGAAGGTTTTACAAGACTCACGTTAACAATATTGCAGCAGTACGCACACAATCGAAGCGCAGTAAGGATGGCTAGTGTAACTAGCAAGAATACCACGAAAGCAAGAAAAAAGAAGTACGCTATTAACTATTAACGTACCTGTCTCTTCCGAAACGAATGAGTACACATCGTCGTGTCGTGCTACATCGATTCCGGATAGTCT
+
BBBC@D969CAB@AACC@A@BCCCC>CCC@CCCECC=A?ABBCBBB@DD?A?CCCDDCBB2B>ABBCCAAABBB>CBEELEE5BB?C@ECD:BBFAJCCCCCF;;8;@AB>BBA>BBCBBCCABC;;;CDCCACCCCACBBECCCD@J@CAA?ACCCCCCC@CBBCCC@CC@BBB799987*:==:?BABBB)BC?8949BABCC?B?ABCC>A>ABHCCACDFEBCC@D@BBD=CCC?CCCCCCCCCCBBBBCCCCA@@CBCBBBBBBBBB?B?C@EEDB;::
@ATNG8:04436:06013
GATGGTAGTGATACAGATCAGACACCAGAAGATCAGGAACTCTAGAAGAATTCAGATTTTTAACACGAGAGTAAACGTAAAAAGAAGGTTTTACAAGACTCACGTTAACAATATTGCAGCAGTACGCACACAATCGAAGCGCAGTAAGGGTGCTAGTGTAACTAGCAAGAATACCACGAAAGCAAGAAAAAAGAAGTACGCTATTAACTATTAACGTACCTGTCTCTTCCGAAACGAATGAGTACCTCTCAGACGCTCGTCCTACCATCGATTCCGGATAGTCT
+
9;;B;A@@?@?A<@@BB@;;=<<99499;6;BDBA<7;5:<<495;3::7:7;;:::;;;+;?BBBBBAAA998+8;;:999'4?9=.;;;-;AB?CBBBBBB;;8:=AA?BCB?CCBCEBBCDCCCCBCBB@CDCC?BBBAA@?>+00+000@AAAABC@CCBB@@=@B?BCC>?@@CC=<>>;99::9:%:989@<===>A;?>><<BD@C@CBBBD@DAAACCD?@?AEA9@00-0..:.00;<<::>B<@>><>?8858>?:?8:9??9?<@?BABBBBA
@ATNG8:04456:06026
GATGGTAGTATATCGCGTCGCTATCCAGAAGATCAGGAACTCTAGAAGAATTCAGATTTTTAACACGAGAGTAAACGTAAAAAGAAGGTTTTACAAGACTCACGTTAACAATATTGCAGCAGTACGCACACAATCGAAGCGCAGTAAGGATGGCTAGTGTAACTAGCAAGAATACCACGAAAGCAAGAAAAAGAAGTACGCTATTAACTATTAACGTACCTGTCTCTTCCGAAACGAATGAGTACACACTCTCATATGACACTACCATCGATCTTGGTAAGTCT
+
4:>>@CCBBCBBBCCDBBBBBBBBB?BAC@;;<BCC?B@BBBBBCCADI@C?BBCCCDDD0D?CCABCCCC99949?>AAAB2AC@B7;;;7;JJAFCCCB@B999;@DE@CBC@CCCACCDDECCBBBCCC@CCBB?BA@@CCBB>CACBB@BBCCCCCC?AAAABC?CD?:9:<??AAA8??A>ABCDD2AA?B9::@=A?>;>=@AAA<A=BBDBB?BBABACC>A?ACC>D??=?BBBBCCBBBBBBABAADDCC@AABBC?CBBBCC??;??A@>BBBB
@ATNG8:04462:06015
GATGGTAGGCACTGCGCACACATCCCAGAAGATCAGGAACTCTAGAAGAATTCAGATTTTTAACATCGAGAGTAAACGTAAAAAGAAGGTTTTACAAGACTCACGTTAACAATATTGCAGCAGTACGCACACAATCGAAGCGCAGTAAGGATGGCTAGTGTAACTAGCAAGAATACCACGAAAGCAAGAAAAAAGAAGTACGCTATTAACTATTAACGTACCTGTCTCTTCCGAAACGAATGAGTACACACTCTCATATGACACTCACCATCGATTCCGGATAGTCT
+
78569<=A?>>D9;5:::;@@>96949AB>A<A=99299=@B<;9C?BB?B?;;0>=GFG0F;?0//<:9:;444,4<98888'88385<<<.::;7<<<?==;00*/6;=6==@>BBBBCCCHDCCCCBBBB@CCCC?CCCBCCA@>B@CBB?BBCCCCCC?CCCFBB=@@;AAA>AA99927<<99999:9%:@<@999F@@@B:=:>>DD7<8;ABAA?AAAAAAA?A?BBB>BDC?AAACDCCBBBBCCCBABCAC???CCC?><>BBBBD?C?C?BBCA;:9
@ATNG8:04473:06051
ATGGTAGGACGAGCGTCTGAGAGGTACTCATTCGTTTCGGAAGAGACAGGTACGTTAATAGTTAATAGCGTACTTCTTTTTCTTTGCTTTCGTGGTATTCTTGCTAGTTACACTAGCCATCCTTACTGCGCTTCGATTGTGTGCGTACTGCTGCAATATTGTTAACGTGAGTCTTGTAAAACCTTCTTTTTACGTTTCTCTCGTGTTAAAATTCTGAATTCTTCTAGAGTTCCTGATCTTCTGGATATGAGTGACTCGTGCTACCATCGATTCCGGATAGTCT
+
/8838/0)48844384449999=4::::<:;7696>8>C?C?CC@A;;:?CCCCCAD@BBBB<@=ABA>?00/<6::<;;(/0/)49<<2=<@<=B::89C;?ABCBCACDCCBDDC@BBC@C@CBBB@@@C?BCDD@BBABBCBBCCCBABBAA@BAB@BA?C@DCCAABCCE?CAAAA9@?C@;<;;;*;ABBC>CCCBBBCDC?BBB7A<@AAA=A?BC8;<BCCBC@C@B??ABB>;;;?CCBCBCCBBBAAAA;::CAA=A:::AA?C@B@BBBBABA
@ATNG8:04435:06100
GATGGTAGCTCTGCTCTGACTCTCGTACTCATTCGTTTCGGAAGAGACAGGTACGTTAATAGTTAATAGCGTACTTCTTTTTCTTGCTTTCGTGGTATTCTTGCTAGTTACACTAGCCATCCTTACTGCGCTTCGATTGTGTGCGTACTGCTGCAATATTGTTAACGTGAGTCTTGTAAAACCTTCTTTTTACGTTTACTCTCGTGTTAAAAATCTGAATTCTTCTAGAGTTCCTGATCTTCTGGGCTGCGCTGATATGCGCTACCATCGATTCCGGATAGTCT
+
////)/7?A@<654=<:955;9;;>@;9<@5646>>>6=A@D@CCCCBCC@CCCCD?B@BDBB@CACBBBCBBBD@CCCCC5CB@CCDE>CBBC;<:B?BC>;;;CBBACCCCBBBC@CCB@C@DBCBBBBB?BBBB@DBBBBBBCDBBACCCBB?BBC?BA?B@BCCCDCCCC>B;;;;.;>C=;;;;;*;CCED?BCDBCFCCBB@CEEE5GAAAC@C@CC@BBBCCCC@B@BCBBBA<@@AB;B@::;CECDCCCCDDCCCD@CAAABB@C@B?BBBBBAA
@ATNG8:04441:06086
GATGGTAGGACGAGCGTCTGAGAGGTACTCATTCGTTTCGGAAGAGACAGGTACGTTAATAGTTAATAGCGTACTTCTTTTTCTTGCTTTCGTGGTATTCTTGCTAGTTACACTAGCCATCCTTACTGCGCTTCGATTGTGTGCGTACTGCTGCAATATTGTTAACGTGAGTCTTGTAAAACCTTCTTTTTACGTTTACTCTCGTGTTAAAAACCTGAATTCTTCTAGAGTTCCTGATCTTCTGGGCTGCGCTGATATGCGCTACCATCGATTCCGGATAGTCT
+
//8917<@;AAA955;;;<<<@BB?BCAABBC@D@AA=AD@C@BCCCDBB>BCCCC?C?CDDD?B@CCCCEEEDD?B@CCD1CC?BBCC>CDBC?CCCACB?BAABBC@CCDCBBBC@CCC@C?CCCCCBAA?CCEE?CBBBCCCCBBBBBBAAD@BBB?BB?B?CCDDCCBBB@BBBBB;B?D6:::::*:BCCE>AADCCCCCCD@CCCC5B@BDD@J@BB=@@BBCBC?C?BBBCBB<@?AA;A@@@BCCCECCCCCCCCCD@BAABBD@B?B?BBCB???
@ATNG8:04445:06107
GATGGTAGCGAGCGAGTGTGTATACCAGAAGATCAGGAACTCATAGAAGAATTACATGATTTTTTAACACGAGAGAAACGTAAAAAAGAAGGTTTTTACAAGACTCACGTTTAACAATATTGCAGCAGTACGCACACAATCGAAGCGCAGTAAGGATGGCTAGTGTAACTAGCAAGAATACCACGAAAGCAAGAAAAAGAAGTACGCTATTAACTATTAACGTACCTGTCTCTTCCGAATCGAATGAGTACCTCTCAGACGCTCGTCCTACCATCGATTCCGGATAGTCT
+
//::5;?0/5=<??BCCA@@AB;996;;>7<::///)/)/7/44844.3928-33338888888#3,33377888;;3:355<<<<%:;-3-3333$333,3338899798(739=4?:@7;<>7BCBCDCDCBBBAA?BBBA?BBBBBBBB?A?B@A>ABCCBABC@CCDBAB?BB>BBC688ABB:@@>955556+8=;@@@@@??@A7:7:>??7;7;DCBB@BCBAA;0+0;00,000A@DCBBA??<:9:ABBCCBB?@@BB?BBF@D999??=@=A@BBBD;;;
@ATNG8:04450:06067
GATGGTAGATATATGCACGCTCTACCAGAAGATCAGGAACTCTAGAAGAATTCAGATTTTTAACACGAGAGTAAACGTAAAAAGAAGGTTTTACAAGACTCACGTTAACAATATTGCAGCAGTACGCACACAATCGAAGCGCAGTAAGGATGGCTAGTGTAACTAGCAAGAATACCACGAAAGCAAGAAAAAGAAGTACGCTATTAACTATTAACGTACCTGTCTCTTCCGAAACGAATGAGTACACATCGTCGTGTCGTGCTACCATCGATTCCGGATAGTCT
+
3;::9>:>??<A?A:959555;665:=>>9>@:00/)/)-8900/868847;9:85:==>+=9=<:;>9;=000*0//7777'//)4.444&5>D;@9;:99?@A<B>;;4:AA=ABBBBCBBBCCCCCCA@?@BCC?BBEDCBAA>B?B;;:;FEDCBBB?BBCC?@=AB>ABB99:BBA;?997:CCCC3BE?BBBBBBBBB?A?B;;;4:4:;AAG@BBBBACC@C?CBD>BBB??A@CCBBBCCCCBBBCBBBCBCBAAAD?????BB?B?B?AAAD;::
@ATNG8:04452:06104
GATGTTGCGAGCGAGTGTGTATACCAGAAGATCAGGAACTCTAGAAGAATTCGGATTTTTAACACGAGAGTAAACGTAAAAAGAAGGTTTTACAAGACTCACGTTAACAATATTGCAGCAGTACGCACACAATCGAAGCGCAGTAAGGATGGCTAGTGTAACTAGCAAGAATACCACGAAAGCAAGAAAAAGAAGTACGCTATTAACTATTAACTACCTGTCTCTTCCGAAACGAATGAGTACTGCGTCTCACTCTCGCCTACCATCGATTCCGGATAGTCT
+
338885:;@>?:?==;?;BBBABABIHC?BBBD@@=@=@ADBBBB@BC=?;?>89::::(:9@ABBAAB@:::29ACDCCC2@B?B?CFH<ECCACCFCBBC;;7;?AA?BCC@BAABCCGCCBBBBDAAA@AAAC?BBAAA@893;?ACC@CCCBBBBB?CBBBBC?DD@@??5::???8;>;888889(6<8>788>??>B:=:==>A5:7:>==<??A???@<@=@@A:???<===>???@@@@?>>>=99;///=7;<=9@=>=;;5;;?;>>>B>?>
@ATNG8:04458:06061
GTGGTAGCTCGCTGATGATATCTCCAGAAGATCAGGAACTCTAGAAGAATTCAGATTTTTAACACGAGAGTAAACGTAAAAAGAAGGTTTTACAAGACTCACGTTAACAATATTGCAGCAGTACGCACACAATCGAAGCGCAGTAAGGATGGCTAGTGTAACTAGCAAGAATACCACGAAAGCAAGAAAAAGAAGTACGCTATTAACTATTAACGTACCTGTCTCTTCCGAAACGAATGAGTACACATCGTCGTGTCGTGCTACCATCGATTCCGGATAGTCT
+
BCC?BBCCCDDCCCABBABBCDCC@CCD@CICCBB@B@BBCBBBC@CC?C?CCCBACCC2C?CCBBBBBCAA@9>?9:::;*;C>C5;;;-;BB>CBBCCCBBA<B@CC@CCC@CBBBCCCCEBCCCCDDC?CCCD?BBBBBD??<@@CCC?BCCCCAAA?AAAACB@BA>BBB?BBBBA<A>>;99998(9?>C:89CCDCC?><>???:=:=ACBB?BCBBBBB?B?BCC>CAA?ACCBBAACCBBBBBBBCCBBBAAABEF@DAA@BB?C?C?CCGB999
@ATNG8:04459:06104
GATGGTAGGTGCGAGCATGAGTGTATCCACGAAGATCAGGAACTCTAGAAGAATTCAGATTTTTAACACGAGAGTAAACGTAAAAAGAAGGTTTTACAAGACTCACGTTAACAATATTGCAGCAGTACGCACACAATCGAAGCGCAGTAAGGATGGCTAGTGTAACTAGCAAGAATACCACGAAAGCAAGAAAAAAGAAGTACGCTATTAACTATTAACGTACCTGTCTCTTCCGAAACGAATGAGTACCTCTCAGACGCTCGTCCTACCATCGATTCCGGATAGTCT
+
33::5::<6<:.------/9;9<550/)----0--/9992:5:CCDBBB@CC?B@CCCCCCDD5E?@BBBBCBBAA@8C;;9555$5;7<2999&9CB@CCBAA@@0000<??:@AD?CCABB@@ABBBCICCCB@CC??>?BBCBBBB?C@C@?>@BBAAACD@CCACCB@887:BA499??>8=@@;:9:9:9%9>;>?8@BBBBA=><>>@@<@<@ABBB>BB@@@BA@C>@@A<AAA?ACBCFBB?@@@DAAAAABBBDBB?B@A>A>::BC<A<A=AAADA@?
@ATNG8:04469:06079
GATGGTAGTGATACAGATCAGACACCAGAAGATCAGGAACTCTAGAAGAATTCAGATTTTTTAACACGAGAGTAAACGTAAAAAAGAAGGTTTTACAAGACTCACGTTAACAATATTGCAGCAGTACGCACACAATCGAAGCGCAGTAAGGATGGCTAGTGTAACTAGCAAGAATACCACGAAAGCAAGAAAAAAGAAGTACGCTATTAACTATTAACGTACCTGTCTCTTCCGAAACGAATGAGTACTGCGTCTCACTCTCGCCTACCATCGATTCCTGATAGTCT
+
<?:;55<<<C@ABBBAAB@@CFE:;99?@;<A><=>,/,/<;;>BB?AA7:48;;337733#3489<===B=@:9193444444#44.4.444&55:5:<=<6669;8:<@?<B@?=?CC@A@BCCCCCCBB@@?@BBC;;;BCCCCC@C?B@@=@@@@BBAA?ABBCCB?BC?CBA499@@>9?<<899::::%:D;@:::BDFEB=@<>;;;5;7;ACBB@AA@@@@A=@=@@@;@??;?@A@ABE@@@CBBBCAAABBCCC@CBC=@?@@BB?C@DAAAABA::
@ATNG8:04481:06065
GATGGTAGCTCTGCTCTGACTCTCGTACTCATTCGTTTCGGAAGAGACAGGTACGTTAATAGTTAATAGCGTACTTCTTTTTCTTGCTTTCGTGGTATTCTTGCTAGTTACACTAGCCATCCTTACTGCGCTTCGATTGTGTGCGTACTGCTGCAATATTGTTAACGTTAGTCTTGTAAAACCTTCTTTTTACGTTTACTCTCGTGTTAAAAATCTGAATTCTTCTAGAGTTCCTGATCTTCTGGGCTGCGCTGATATGCGCTACCATCGATTCCGGATAGTCT
+
--55055>@@;;BABCC;66;666>A;>?C9:4:<<>8=B@D?BBDDBBB@CCCCC@C@CCCC?EACCCCCCCEC@BBBBB5BD@BBBB=@BAA?BCHAEGAAAACCCACCBBBBBC@CCC>B>BDCCBBAA<ABBB@CCCCCCCCCA@ACCCCC@CBB?BC@C@CBC@BBBBB?BACCC<C@B?CCCCC5CCCCC?CCCCBBCCBA>BCBB0B@@@C?B>BD?AAAA@@??A?ABC@@A?BBAF?CBBBCCCCCCCCCBBBCCC?CAAABB?B?B?CBBB>>>
@ATNG8:04483:06109
GATGGTAGCGCGACGAGCGTAGACCCAGAAGATCAGGAACTCTAGATGAATTCAGATTTTTAACACGAGAGTAAACGTAAAAAGAAGGTTTTACAAGACTCACGTTAACAATATTGCAGCAGTACGCACACAATCGAAGCGCAGTAAGGATGGCTAGTGTAACTAGCAAGAATACCACGAAAGCAAGAAAAAAGAAGTACGCTATTAACTATTAACGTACCTGTCTCTTCCGAAACGAATGAGTACGATGAGATCTCGTGTGCTACATCGATTCCGGATAGTCT
+
/;;;<@A@@CAABBBBDDCDCCCCC=CCDACCCBCC@C>AACBBBCCCC?C?CAA@BDDD3B?BBBBBBCC>>>7<=9;;;;*;A=B?CBB<CCC@DABABBA::8;@DG@EA@?ABCCFCCCCCCCCCBBC?BB??<@BBCDCAA>C@CCC?BCCCDCCA9??ACCC?BB>889599@AA<@@@;9:999:%:?;>:79CA@@@<B:>>CC:>:=>C@@=@B???AB?B@BDC=BBB?BBBBBBBAABBBCCB@:::@@666ABBCA@@??;>=A=BCAB999
@ATNG8:04434:06113
GATGGTAGCACGAGTCACTCATATCCTGAAGATCAGGAACTCTAGAAGAAATTCAGATTTTTAACATCGAGAGTAAACGATAAAAAAGAAAGGTTTTTACAAGACTCACGTTAACAATATTGCAGCAGTACGCACACAATCGAAGCGCAGTAAAGGATGGCTAGTGTAACTAGCAAGAATACCACGAAAGCAAGAAAAAAGAAGTACGCTATTAACTATTAACGTACCTGTCTCTTCCGAAACGAATGAGTACGATGAGAGAGCTCTCTCTACCATCGATTCCGGATAGTCT
+
///7)//:::56666==?;;:::54.4:<5::;7--(-(----7//)444)45:;:94444$3-39:<@8555<<;1883333333#333(3,3777'333178773337738832+52216999?CCCCCBB;;;BC=@A@A=@A@??8999(97;997:::;<AAB?::8@AB>BB?@@?077777)78929:9:99$9;6:@;=:8896371229:2:6;;BBC@BBBB@>?>B<??B=BBB?BBA:99>=<==987?=>=---9---6406-//5349.3.7525777
@ATNG8:04440:06117
GATGGTAGTACATGATAGACGACACCAGAAGATCAGGAACTCTTAGAAGAATTCAGATTTTTTAACACGAGAGTAAACGTAAAAAGAAGGTTTTACAAGACTCACGTTAACAATATTGCAGCAGTACGCACACAATCGAAGCGCAAGTAATGGATTGGCTAGTGTAACTAAGCAAGAATACCACGAAAGCAAGAAAAAGAAGTACGCTATTAACTATTAACGTACCTGTCTCTTCCGAAACGAATGAGTACTGCGTCTCACTCTCGCCACCATCGATTCCGGATAGGTCT
+
9844.4444499:::?@@@C;;9=93955.55999:15.5:9;5;;=:>>:>7:9;555555#5.55<>>>C>>BD6==49:9:$4<5:;=@?0>6646B>>C=<9:24.493:<@8=<<@BBBBAAAA@;;9A?CCCC?BA@;;4;;4.//3//)/)//677;:>60--(---(/9(///(38333(377177778)3646.....88A;A;A99<4;5;>CCCACCBBABB@B@BCG>CBC?AAAACCB?@?AAB:;;;;BABBB@CD@BB::9B?B?B?A?9:29::
@ATNG8:04444:06112
GATGGTAGCACACGAGATCTCATCGTACTCATTCGTTTCGGAAGAGACAGGTACGTTAATAGTTAATAGCGTACTTCTTTTTCTTGCTTTCGTGGTATTCTTGCTAGTTACACTAGCCATCCTTACTGCGCTTCGATTGTGTGCGTACTGCTGCAATATTGTTAACGTGAGTCTTGTAAAACCTTCTTTTTACGTTTACTCTCGTGTTAAAAATCTGAATTCTTCTAGAGTTCCTGATCTTCTGGCGCGTATGTATGTCGCCTACCATGATTCCGGATGAGTCT
+
;<A@<A@<<:=@00///9;A=;;<==:::::93=@@@;?B?C@CEGCIBB?BBCCD;;;;CCC@B?BCCDCCCCC???>>>1??=C?>?<?CCC?AAA=@@>A@AAAA?BABAFBBB?BCC?C?AA>BB?>>;>@@@7;;@@@AA>>>>@?>>==9;;;;?@<@=AAA>>>BBB<?>>DB;B;?;?ADDD/AA>==6=;::>CA>>>3:;:;*:;;;?=?=>?<>>F@>=><A<A@@@AA<@@><::;>>=AA??>>>B==9==<8::;>=7<7<5:///=;=;
@ATNG8:04460:06116
GATGGTAGTCGTCAGATAGTCTATAGTACTACATTCGTTTCGGAAGAGACGGGTACGTTAATAGTTAATAGCGTACTTCTTTTTCTTAGCTTTCTGTGGTATTCTTGCTAGTTACACTAGCCATCCTTACTGCGCTTCGATTGTGTGCGTACTGCTGCAATTATTGTTAACGTGAGTCTTGTAAAACCTTCTTTTTACGTTTAACTCTCGTGTTAAAATCTGAATTCTTCTAGAGTTCCTGATACTTCTGGACAGAGTGTGCAGATACTACCATCGATTCCGGATAGTCT
+
//98(--8.-----89:555559998855----806:>>565057555655<244555474////)/)//9::=@;@?BBBBB0>=244444(43388034;7:<48?AA9:37>?993>:7<B?<@:8////.55499996;AA>?@<76;<//-733)-(//553.55:55555555,2.999.949)..333'33399.505222556791556-5//.<284<=588>>:>9:>9=>>525<15574//..77865556:9555855059999=59<@=;76<///
@ATNG8:04468:06134
GATGGTAGTCTCAGATAGTCTATAGTACTCATTCGTTTCGGAAGAGACAGGTACGTTAATAGTTAATAGCGTACTTCTTTTTCTTGCTTTCGTGGTATTCTTGCTAGTTACACTAGCCATCCTTACTGCGCTTCGATTGTGTGCGTACTGCTGCAATATTGTTAACGTGAGTCTTGTAAAACCTTCTTTTTACGTTTACTCTCGTGTTAAAAATCTGAATTCTTCTAGAGTTCCTGATCTTCTGGGTCTCTCTCTCACGCACTACCATCGATTCCGGATAGTCT
+
//::6=@?BBACBDCCCBABBDFCCCCCCCBB@BDDE?EC?C@BBCBBBF?BABBB@C@DCAA>BAECBBBCBBE>BBBAA0A@<ACFE?DCCCAHCB@BC@BBBBBF@CCCDCCBB?BBB?B@DCCCCB9989@BD@CBBCCCAAACCCCACBB?CCC@BC?A>ADDEBBBCC?D;;;:.:=@<AAHDD1CCBBB<BCCCCCCBAA>AAAA0A@@ADAD@BC@BBBECBB@C?CCCCCC?ACFD?CCCC@@?CBBBBBCBAABB@BACBBC?C@D?BBDD::9
@ATNG8:04469:06129
ATGGTAGTGTCATATGAGAGTGTGTACTCATTCGTTTCGGAAGAGACAGGTACGTTAATAGTTAATAGCGTACTTCTTTTTCTTGTCTTTCTGTGGTATTCTTGCTAGTTACACTAGCCATCCTTACTGCGCTTCGATTGTGTGCGTACTGCTGCAATATTGTTAACGTGAGTCTTGTAAAACCTTCTTTTTACGTTTACTCTCGTGTTAAAAATCTGAATTCTTCTAGAGTTCCTGATCTTCTGGTCTACTACACTGTACTCTACCATCGATTCCGGATAGTCT
+
334.44::A;55<<<<<=B@;?@@;566;9:6=455/3;28.444445=7<;666:>?C>:925.5:::<<=<<655555$5@=>@BED>9:;BC7;9@;>A=9888:;@EDCCCCBC?CCCAC@CCCEBBBC>BBED@BBBBBCCCCCCDFCBBCBCDCACC@C?CBBCCCBBB?ACCEE;E@B>@@CCB0BA;;;.;@?;;;BAAA5;;;;*;<;;B?A?BB>AABCBBB?C?@@ACBB>@BC@@AACCCCCCCCCCBCCCCCC?BAAABB?BAFAEBCB:::
@ATNG8:04470:06110
GATGGTAGTGATACAGATCAGACACCAGAAGATCAGGAACTCTAGAAGAATTCAGATTTTTAACACGAGTGTAAACGTAAAAAGAAGGTTTTACAAGACTCACGTTAACAATATTGCAGCAGTACGCACACAATCGAAGCGCAGTAAGGATGGCTAGTGTAACTAGCAAGAATACCACGAAAGCATGAAAAAGAAGTACGCTATTAACTATTAACGTACCTGTCTCTTCCGAAACGAATGAGTACGATGAGAGAGCTCTCTCTACCATCGATTCCGGATAGTCT
+
;<CB@CB=B@ABDBBBB=66=@=6626;A=BCBBB=?C;?@B;;5>:<<9=900///889)96:;8AAAA@899+99?>===)=>;::;>;1?B@>B;;;ACCBB@CADD@BBD>AA@@BDCEKJHCCCCBB?BCBB>A@AABB;:8;?BAA?ABBAAAAF=??CCBC>AA?@@@:???=?8=>==99999(9@;@???CCBBF8;7;?>>9>8=>B@@>@BAA?@?>A?BBB<@@D@CBBBEFD?@?@?BBBBBB///7///<<7</88>><@=B;=<<=:9:
@ATNG8:04471:06133
GATGGTAGTATATCGCGTCGCTATCCAGAAGATCATGAACTCTAGAAGAATTCAGATTTTTAACACGAGAGTAAACGTAAAAAGAAGGTTTTACAAGACTCACGTTAACAATATTGCAGCAGTACGCACACAATCGAAGCGCAGTAAGGATGGCTAGTGTAACTAGCAAGAATACCACGAAAGCAAGAAAAAGAAGTACGCTATTAACTATTAACGTACCTGTCTCTTCCAAACGAATGAGTACGTGTGACGTACGTGAGCTACCATCGTTCGGTCAGAGTCT
+
BBBC@CCDCC@?@BCB@B@CBBC999;CC@CBBDCBBB@BBDCCDE>BB@CACCC@@@@@1@?CCCCCCCCBBA8@@;;;;;*;B>B=@@@8ACD@CCCCDDCCC?B?AA>@CC@BBBA@ABBCCBBBCDCDABBBCABBBCBCCB?C@DCB?BDDDBBBD@CCBBBB@CD?>?><?ACCA=?=<899999(:@>A???CCBBB?B?BBBB?B?A?CCB?BBBBBBB=A>BA;@;;6;@?@@CBC::9?@@@@???AB?99877/7<<<<1899>99:??888
@ATNG8:04473:06130
ATGGTAGGCGACATACATACGCGCCAGAAGATCAGGAACTCTAGAAGAATTCAGATTTTTAACACGAGAGTAAACGTAAAAAGAAGGTTTTACAAGACTCACGTTAACAATATTGCAGCAGTACGCACACAATCGAAGCGCAGTAAGGATGGCTAGTGTAACTAGCAAGAATACCTCGAAAGCAAGAAAAAGAAGTACGCTATTAACTATTAACGTACCTGTCTCTTCCGAAACGAATGAGTACCTCTCAGACGCTCGTCCTACCATCGATTCCGGATAGTCT
+
///)//89:@:::<<<<@>;99::39::.55/977)/)/:;::==8:938344455555$57<<>@@>>>?CC?CFCCCBB5CD@F?CCC;CBB?CABACDCBB>C@CD@CCC@CAAACCCCBBBCCCCCB@CCCC@DAAACCAA?B?BAA@BCBBBCCC?AAAACC?BB>AAA?BBBBA:@>>8>@@@@2AB?B:99ABA@A<?<?ACD:=:=CB@@=@B@@@CCAD@BCC>B??=@BBBBBB?>@>BBBBBBBABBBB?A@@7::??@A=@<@<??????@
@ATNG8:04477:06150
GATGGTAGAGAGAGCTCTCTCATCGTACTCATTCGTTTCGGAAGAGACAGGTACGTTAATAGTTAATAGCGTACTTCTTTTTCTTGCTTTCGTGGTATTCTTGCTAGTTACACTACCATCCTTACTGCGCTTCGATTGTGTGCGTACTGCTGCAATATTGTTAACGTGAGTCTTGTAAAACCTTCTTTTTACGTTTACTCTCGTGTTAAAAATCTGAATTCTTCTAGAGTTCCTGATCTTCTGGGCTGCGCTGATATGCGCTACATCGATTCCGGATAGTCT
+
;BBB?CCCBBBBBCD9;;CGGCCCBBABBA;;8<HEG?CC@C@CABBCBB@CCCBC?B?ABBC?BADBDBCBAAC?DBDDD2AA=A999.9@@A?BCF@BB<>>?BCC?CCCCD@A>ABB@B?BBDCC???;?C@?7;;???@@@@BBBA@<>>;>BA;==9?<>>>AABBBB:>>?DD5C<B<=====.=>>>A:=;;;=<655;07877'29;8A3;7;=7;>=<=<<6<8>:79>>:<=<>6:97:@=>=@@A;:;==>>@A@@A@A<?<@<AA@@@A?
@ATNG8:04445:06191
GATGGTAGCTCTGCTCTGACTCTCGTACTCATTCGTTTCGGAAGAGACAGGTACGTTAATAGTAATAGCGTACTTCTTTTTCTTGCTTTCGTGGTATTCTTGCTAGTTACACTAGCCATCCTTACTGCGCTTCGATTGTGTGCGTACTGCTGCAATATTGTTAACGTGAGTCTTTGTAAAACCTTCTTTTTACGTTTACTCTCGTGTTAAAAATCTGATTCTTCTAGAGTTCCTGATCTTCTGGGTGCGCTACAGTCTCTCACCATCGAGTTACCGGATAGTCT
+
//88)//4444444445::<<A:66?>>>666;===>7>?<?9>559555.5599949.5/7//)/;;;5669949::<<*<=8=<<<4:///)///)/72555<;:47//-----(/7:5:6/66>>>=<7;;//)/77/59<;44444///:17//)/9393/4555<5555)55:::+;.5.//999(///::1:65//97///27779'7:95555:=7=;;665>7<7;;7///)/---(---9777445955494447:,,,,,,(,,,2,28;=443
@ATNG8:04448:06185
GATGGTAGTCTCAGATAGTCTATAGTGCTCATTCGTTTCGGAAGAGACAGGTACGTTAATAGTTAATAGCGTACTTCTTTTTCTTGCTTTCGTGGTATTCTTGCTAGTTACACTAGCCATCCTTACTGCGCTTCGATTGTGTGCGTACTGCTGCAATATTGTTAACGTGAGTCTTGTAAAACCTTCTTTTTACGTTTACTCTCGTGTTAAAAATCTGAATTCTTCTAGAGTTCCTGATCTTCTGGAGATATCATCAGCTAGCTACCATCGATTCCGGATAGTCT
+
8:44.44:::9:555<<<;666666<><@@AA<@<=<5<;3;5;;;=<<<:<;;<<7<8655>:>5;;<<<<<<<055;;;'4505:;<4556;8<<=9;94554<<<8=BCDBA@@69:=8>;BBACCCBB@CBBD@BBBBDCC@@@BA@@@AA>BCD>BA?B?;;;:99>=?==;;;9+94>49;;;@,@>999.5@@9:9A:9:4:9:9*9>??B?B=?@<@???=:;5:;@BBBA@;>00+0==009AB:99C@@CBAAA@=@999<B>B?B>@BAAAAA
@ATNG8:04449:06202
GATGGTAGTCTCAGATAGTCTATAGTACTCATTCGTTTCGGAAGAGACAGGTACGTTAATAGTTAATAGCGTACTTCTTTTTCTTGCTTTCGTGGTATTCTTGCTAGTTACACTAGCCATCCTTACTGCGCTTCGATTGTGTGCGTACTGCTGCAATATTGTTAACGTGAGTCTTGTAAAACCTTCTTTTTACGTTTACTCTCGTGTTAAAAATCTGAATTCTTCTAGAGTTCCTGATCGTTCTGGGTCTCTCTCTCACGCACTACCATCGATTCCGGATAGTCT
+
38::5::?@?555:99;<;;;>>;A<>==@?@:@;;=<BC;@<@?C=<<<15599949.44;;6<155>5559;;.44444$4838<==4656>:>>A:>>4554:4515AAAABAA<@BB?C@CGCCCB;;9;BBB@CCCCCCD@@@@A<;:?@=;;:>@A5:45555<=>:<79=999+949455555$9;;;B6CCCCCB@AA?29:9:';99:>;?8BB@CBBBCBB@F@@AAA000=@@AC?CBABA:;;;@?>@AA@@@@@BC@A<=4:4:8>@ACCBB
@ATNG8:04452:06198
GATGGTAGTCTCAGATAGTCTATAGTACTCATTCGTTTCGGAAGAGACAGGTACGTTAATAGTTAATAGCGTACTTCTTTTTCTTGCTTTCGTGGTATTCTTGCTAGTTGCACTAGCCATCCTTACTGCGCTTCGATTGTGTGCGTACTGCTGCAATATTGTTAACGTGAGTCTTGTAAAACCTTCTTTTTACGTTTACTCTCGTGTTAAAAATCTGAATTCTTCTAGAGTTCCTGATCTTCTTGTCTACTACACTGTACTCTACCATCGATTCCGGATAGTCT
+
:ACC>@@BCCCCEBBBB@@BCCGEDEFDDEBA?AFFD?CB?B?ACCFHGC@CDBBC?@=@CBB?C@DDDD@AABC;;::::*:?;?=@@;@<@B8C>A>AG?@@ACBB@BBBCCBCD@CBC@B?BBCCCCCC@CCCC@BBCCCCCCBAAAAAABB?BDD@CC?C?CBBBCBCCCADDDDD:C@CAGCCCC5CCCDI;;;CAAAC@@@4;;;;*;ABBD@C@BB?@@CCDCC@C@DCCEBB?@@=ACBBBBCCCCCCDCBBBCCBB@B;;;BB?B@C@DDDC@@@
@ATNG8:04461:06207
ATGTAGTGTCTAGTATGAGAGTGTGTACTCTATTCGTTTCGGAAGAGACAGGTACGTTAATAGTTAATAGCGTACTTCTTTTTCTTGTCTTTCTGTGGTATTCTTGCTAGTTACACTAGCCATCCTTACTGCGCTTCGATTGTGTGCGTACTGCTGCAATATTGTTAACGTGAGTCTTGTAAAACCTTCTTTTTACGTTTACTCTCGTGTTAAAAATCTGAATTCTTCTAGAGTTCCTGATCTTCTGGAGATACACATGATACTCTACCATCGATTCCGGATAGTCT
+
///////5////////7999555;;///////93://0,/:7=8;<<=BBC?C?;?;:=8<?>8.3-3899:??:?977777$771333>;.3//66(///(/84///../6:<<=>>>?<@CC@DACLAB@AAF?BCCC?@@BBBBBBCBBCCCIGG@CCC@CBBC?BBB@@AAAA=@@?@?3>>?;>?@@@0@CCCC?D;;;@A;;;;>BDDD5CBBAA?A?CC@BBACBBB?B=@@@AAA=A@B>@ACDCCDDFHFCCCCBCCED@C:::BD>A?B?BA@BBCB
@ATNG8:04461:06208
GATGGTAGTCTCAGATAGTCTATAGTACTCATTCGTTTCGGAAGAGACAGGTACGTTAATAGTTAATAGCTGTACTTCTTTTTCTTGCTTTCGTGGTATTCTTGCTAGTTACACTAGCCATCCTTACTGCGCTTCGATTGTGTGCGTACTGCTGCAATATTGTTAACGTGAGTCTTGTAAAACCTTCTTTTTACGTTTACTCTCGTGTAAAATCTGAATTCTTCTAGAGTTCCTGATCTTCTGGTATGACTAGTGTACTACTACCATCGATTCCGGATAGTCT
+
/6:;48<B@@:66><<<;666<<;9;55////)/77;5;=<=9<==<<<>96;59>.9.4;;?45.5545559;::.44444$4:3::>>4556<8<<>7<@888;>:;6;@A@AABBABBC?B@CCCC@A@B@CELD@CBBBBBB@@@BBB@@AA@000<>?*0+945556==>9><@@@0<5;299@@@*;9@AC;ECC;;:A@@;999-494595;7<?<A@@;:>@<?<?ABB>B:BBC@CCBCBBBBBBBBCDDBCBBB?BA@><<+0,0:<;<>@@@
@ATNG8:04465:06200
GATGGTAGTATATCGCGTCGCTATCCAAAGATCAGGAACTCTAGAAGAATTCAGATTTTTAACACGAGAGTAAACGTAAAAAGTAAGGTTTTACAATGACTCACGTTTAACAATATTTGCAGCAGTACTCACACAATCGAAGCGCAGTAAGGATGGCTAGTGTAACTAGCAAGAATACCACGAAAGCAAGAAAAAGAAGTTACGCTATTAACTATTAAACGTACCTGTCTCTTCCGAAACGAATGAGTACGTTGACGTACGTATCGATTCCGGATAGTCT
+
::8<5><555=BBBBBAAA@@A;@>9>@8??@B@>;>;00/:///4;;6<8===<<@@@.945@=<<<<??:>2<433333$3336<><==/<<<035?997;8888184::28333(33/866/..55855522,26993787792556<499?=?@??AAA@=AAAADC@CC>@??=>CCCC>CBA=ACECA.77,77,3===:<86::<;66068.89::;=A==898?;@<@@@9?BE>AABBA@???599@@A@AAAAABBBB?B?A=AA@@@9:
@ATNG8:04465:06208
GATGGTAGTCTCAGATAGTCTATAGTACTCATTCGTTTCGGAAGAGACAGGTACGTTAATAGTTAATAGCGTACTTCTTTTTCTTGCTTTCGTGGTATTCTTGCTAGTTACACTAGCCATCCTTACTGCGCTTCGATTGTGTGCGTACTGCTGCAATATTGTTAACGTGAGTCTTGTAAAACCTTCTTTTTACGTTTACTCTCGTGTTAAAAATCTGAATTCTTCTAGAGTTCCTGATCTTCTGGTCTACTACACTGTACTCTACCATCGATTCCGGATAGTCT
+
39::455<:9:===BCBC;:6B;;?FA?A@:;.:<==7@?;?:BCCBBBFDECBBB?C?BBA@<B?BBCC@CCCD>@ADDD5A@=@BJD?CCCCACCDACC?@@@B@A?BCDEBBBC@CBB@B@CECCABAB?BBBB@CBBBCCCCCBBBBBBBD@BAA@DD@B@B@@@CCCGC@BCCED<C?C;<;;;:*:BBBC=AACCBBCCCD@CCCC5D;;;A>A?BC<@@ABBAA?B?AACAAA=A@B>A@@ABCCCBBCDDDBBBCCC@BBAACB@B@C@CBBB:99
@ATNG8:04468:06167
GATGGTAGCGCACACATAGATACAGTACTCATTCGTTTCGGAAGAGACAGGTACGTTAATAGCTTATTAGCGTACTTCTTTTTTCTTGTCTTTCGTGGTATTCTTGCTAGTTACACTAGCCATCCTTACTGCGCTCGATTGTGTGCGTACTGCTGCAATATTGTTAACGTGAGTCTTGTAAAACCTTCTTTTTACGTTTACTCTCGTGTTAAAAATCTGAATTCTTCTAGAGTTCCTGATCTTCTGGGTCTCTTTCTCACGCACTACATCGATTCCGGATAGTCT
+
99::5:::<<=>===>CCBABCAABCDCA>00)////(/:5:5<<;?A@@9>;9;0;=;>A0//7<;6:AA;;;;9<999999#495444=:6:>AA?BBA=@A;000AAD@CCCBBAA<>>??<A>BCAC>>0009==;=@A;<>>=;;;<;555=86669;;6;9<<:::;><<6<9444&4.4.44444$4444:4988994449=8====(:77//)/)//299>;?;>1949>>?9@;@9:9,9?>>>>6>>==999@A999AB??;A8@4949====;;
@ATNG8:04474:06165
GATGGTAGTACATGATAGACGACACAGAAGATCAGGAACTCTAGAAGAATTCAGATTTTTAACACGAGAGTAAACGTAAAAAGAAGGTTTTACAAGACTCACGTTAACAATATTGCAGCAGTACGCACACAATCGAAGCGCAGTAAGGATGGCTAGTGTAACTAGCAAGAATACCACGAAAGCAAGAAAAAGAAGTACGCTATTAACTATTAACGTACCTGTCTCTTCCGAAACGAATGAGTACGATGAGATCTCGTGTGCTACCATCGATTCCGGATAGTCT
+
/;;;<??BBBBBBBCCCDBBAABBCCCB@BCCCBB?B@BCCCCBB?BD?B@C@BBCCBB2B?CCCCCCDCCCB9B?::;;;*;C>B?CCC<ECH@BCCCCCBCB@C@CB?BBB?BBDCCB@AADDBBBBCD@CCCC?BBDCCCBB@CACAA?ABBCBBBC@CDBABB?CA?ABB<>?BBB9BAA<@CBCB3BB?B>>>CCCCC?C>BBCC<>;:@CCC@CCCCBBB@B@BCE>CAB?BCBBBCBBBBBABBCB>>=?@=>>BB>;A>?>>>9>:>:@AAB:99
@ATNG8:04474:06186
GATGGTAGTCTCAGATAGTCTATAGTACTCATTCGTTTCGGAAGAGACAGGTACGTTAATAGTTAATAGCTGTACTTCTTTTTCTTGTCTTTCGTGGTATTCTTGCTAGTTACACTAGCCATCCTTACTGCGCTTCGATTGTGTGCGTACTGCTGCAATATTGTTAACGTGAGTCTTGTAAAACCTTCTTTTTACGTTTACTCTCGTGTTAAAATCTGAATTCTTCTAGAGTTCCTGATCTTCTGGAGATACACATGATACTCTACCATCGATTCCGGATAGTCT
+
4<<<@CDBBB@@@DA@@CA>?>A00/777<59.9444)4;6<8==BCC<=6;655949.55;=8=155;5554944.4////$//3///8:1//55.4;;5;;2559;::5:::43388-34>2=9@==BD>>>:@@==8<<59555//7///////)///)59494953334488384444&4.4.44444$444::(44444454::5;;;+9<:4949<?B9;;CC<:;>B>BBBBBB@CA@=@B;;9;;:@@ABC>@@B>>C9A?::::4:;?>ABBECGC
@ATNG8:04476:06201
GATGGTAGCTCTGCTCTGACTCTCGTACTCATTCGTTTCGGAAGAGACAGGTACGTTAATAGTTAATAGCGTACTTCTTTTTCTTGCTTTCGTGGTATTCTTGCTAGTTACACTAGCCATCCTTACTGCGCTTCGATTGTGTGCGTACTGCTGCAATATTGTTAACGTGAGTCTTGTAAAACCTTCTTTTTACGTTTACTCTCGTGTTAAAAATCTGAATTCTTCTAGAGTTCCTGATCTTCTGGATACACTCATGTGCACCTACCATCGATTCCGGATAGTCT
+
//:;6;?==@?<;;BBBBCBAAABCCBBDE@@@ACCC=CD@D@BBBBDDD?DCCBA@D?CBBA@E@BBBCCBBBC?BDDDD5A@?@CCC?CBCC?ABC@CB@BBBBBC@CCCCCCDD?BBB?B?CBBBCCCC?BBCC@CCCCBBBBDBBBABBBD?CCC?AA?A?BBBDDFCCC@BCCCC;CAF>;:9:9*9BCCD?CBBBBBBBBB?BBBB5BBCCD@C@BB?BACCBBA@C@BABCCC=??C@DCCBBBCDCBCBBBBB@AAA?A?@?BB@C?B?BBBCAAA
@ATNG8:04477:06160
GATGGTAGCGCACACATAGATACTACTCATTCTGTTTCGGAAGAGACAGGTACGTTAATAGTTAATAGCGTACTTCTTTTTTCTTTGCTTTCGTGGTATTCTTGCTAGTTACACTAGCCATCCTTACTGCGCTTCGATTGTGTGCGTACTGCTGCAATATTGTTAACGTGAGTCTTGTAAAACCTTCTTTTTACGTTTACTCTCGTGTTAAAAATCTGAATTCTTCTAGAGTTCCTGATCTTCTGGACGACGCGCACTTACACTACCATCGATTCCGGATAGTCT
+
//8839@<0:44:::55555A566<;:;//)///::1/5.515<<==9;49@>;9046:<:;8@@BBB@@00/93//////#///(3:::3<<;;7;>=9==459@@AB@CFDCBBDD@DCC?C@CCCCBB::69>??<ACCCCBBBCCCACBBBB?BBC?BB?B@FDBBBBBBCACCCCC<EAHAECCCC1AACCC=CAAABBBB@A<@AAA0B;;;D@D@CD@@A@BBAA@B?BECCCB?@@D@BBBBAA@ABC;;8<BBA@@@?BA@@@A6:6:;??ABC@?
@ATNG8:04477:06174
GATGGTAGCACACGAGATCTCATCGTACTCATTCGTTTCGGAAGAGACAGGTACGTTAATAGTTAATAGCGTACTTCTTTTTCTTGCTTTCGTGGTATTCTTGCTAGTTACACTAGCCATCCTTACTGCGCTTCGATTGTGTGCGTACTGCTGCAATATTGTTAACGTGAGTCTTGTAAAACCTTCTTTTTACGTTTACTCTCGTGTTAAAAATCTGAATTCTTCTAGAGTTCCTGATCTTCTGGATACACTCATGTGCACCTACATCGATTCCGGATAGTCT
+
9:>C@CD@BBFFBBC?@@CBBBBCBCCEED?@;?@@B=CC@E@BBBCHED@BBCBB?B@DCBB?B@DCCCC@@:A8@@AAA2;B>BADD>B@@A@BBC@BB<??BBBB?BBBBCCBB>BBB@B?CDD>?>>><AAAA688?;88;>>>?@?;;<D<>>><AA=A;AAAB@@@AA=A????3?<?<?ADDD/??999,//=///<</838BBD/@AAAA<A<>>;>@ABCAA=A;A@AAAA<A@@<???B???@::;AAAAD;@@?>999:>:?<@=AA???>>
@ATNG8:04479:06201
GATGGTAGTGCGTGAGAGAGAGACCCAGAAGACTCAGGAACTCTAAGAAGAATTCAGATTTTTAACACGAGAGTAAACGTAAAAAGAAGGTTTTACAAGACTCACGTTAACAATATTGCAGCAGTACGCACACAATCGAAGCGCAGTAAGGATGGCTAGTGTAACTAGCAAGAATACCACGAAAGCAAGAAAAAGAAGTACGCTATTAACTATTAACGTACCTGTCTCTTCCGAAACGAATGAGTACGAGAGAGCACACGTGTCTACCATCGATTCCGGATAGTCT
+
389:8::??@::555::;=;@B;;;)5//490/////494:>949.44.4:5:85955:==>+=8;<=<<;<?:99+:=:9994$9?::4:;;*:CC?BBCCGCCFD@C@BA?ACE@BBCCCCCCCCCCCCBBB@CCBC?A@BBBB@@>BAF@@>ACCECCBB?BBBCBC???<?BB<??A@@;@<<9===>?.?C?BBAABDE@@<@:>=AA:>:>@DDD@BBBAACB;=:999/9??;@@@AAAEFBBBC@??BBBABCAAABBB?@877>A=A=A=AAA?;;:
@ATNG8:04481:06162
ATGGTAGGCGACATACATACGCGCCAGAAGATCAGGAACTCTAGAAGAATCAGATTTTTTAACACGAGAGTAAACGTAAAAAGAAGGTTTTACAAGACTCACGTTAACAATATTGCAGCAGTACGCACACAATCGAAGCGCAGTAAGGATGGCTAGTGTAACTAGCAAGAATACCACGAAAGCAAGAAAAAGAAGTACGCTATTAACTATTAACGTACCTGTCTCTTCCGAAACGAATGGGTACCTCTCAGACGCTCGTCCTACCATCGATTCCGGATAGTCT
+
/67)///)/44;445:;<<;::::5:9;6555555.5495555<;59:)////555555#5499<>>>===?F6B=CEDDD2FI?C8;<<.<BB?CBABBBCBB@C@BB@BCC@CCCCABBBBBCCBBCCC@BBBF@BCBBBB@@<A@C@@?@BBBBBBE@CBAAAB?BC@DBC>AAA@A;::9=ABBBB3BB?BBBBBBBBB?B?BA?>1718?BBB@DBCCCCB?A?BBB=AAA?BBC>BBB?AAA999DDCCDAAAB?BB?<??@E@@<@<@=AA???>>
@ATNG8:04482:06181
GATGGTAGCTCTGCTCTGACTCTCGTACTCATTCGTTTCGGAAGAGACAGGTACGTTAATAGTTAATAGCGTACTTCTTTTTCTTGCTTTCGTGGTATTCTTGCTAGTTACACTAGCCATCCTTACTGCGCTTCGATTGTGTGCGTACTGCTGCAATATTGTTAACGTGAGTCTTGTAAAACCTTCTTTTTACGTTTACTCTCGTGTTAAAAATCTGAATTCTTCTAGAGTTCCTGATCTTCTGGTGTCGTCTATCATGTACTACCATCGATTCCGGATAGTCT
+
338838<<>944::::::;;;666;665==6646:>;2:@4;544::;99.56;?=9>:BBCC@C@AAADBB@;>9=BCCC1=B:B@@@:?C;;5;??99>:>>?@@@=AB@@@99:=@@@<@=BBBBBBBD@DCBB@BCDDCCCDDCCBBACAA>BCC@BB@C@AB@000>>>?@CCDD9B:@4::::;*;BCCF?C;;:A@A@@>4::::*;@>@@<@:@C<@@BBBBC=@>@CCCDC>@@B@BBBBDCAAACCB@A;;;CCC>AAAADLAC?C?ABCFCBB
@ATNG8:04434:06213
GATGGTAGCTATACGTATATCTATGTACTCATTCGTTTCGGAAGAGACAGGTACGTTAATAGTTAATAGCGTACTTCTTTTTCTTGCTTTCGTGGTATTCTTGCTAGTTACACTAGCCATCCTTACTGCGCTTCGATTGTGTGCGTACTGCTGCAATATTGTTAACGTGAGTCTTGTAAAACCTTCTTTTTACGTTTACTCTCGTGTTAAAAATCTGAATTCTTCTAGAGTTCCTGATCTTCTGGGATGTGTGCGCAGTGCCTACCATCGATTCCGGATAGTCT
+
39:@>A@C@?;BD;;9C;@ADCGGGCBCBBBB?BCCE?DB?A?AA@DCBB?BCBBB?B@BBBB@C@CAAABAAAA?@>>??2A@?BFCC=BCCC@DCC???<???@AD?BBBBCBBB?BCB@C?A??888BC=?@@@7;;D???;:;=??>?>;;5;;;:>B;?<>>>ABA@@A;:::>>-=8=5;;@@@/@?@?B:>>>???>>>A:??>>.=>B@@=@<>><??AA==><A=AAABAA:99;=1;///:=@=>>===>:6:==79///7917177;?A>===
@ATNG8:04434:06220
GATGGTTGAGTACAGTGTAGTAGACCAGAAGATCAGGAACTCTAGAAGAATTCAGATTTTTAACACGAGAGTAAACGTAAAAAGAAGGTTTTACAACACTCAGCGTTAACAATATTGCAGCAGTACGCACACAATCGAAGCGCAGTAAGGATGGCTAGTGTAACTAGCAAGAATACCACGAAAGCAAGAAAAAGAAGTACGCTATTAACTATTAAACGTACCTGTCTCTTCCGAAACGAATGAGTACGTGTGACGTACGTGAGCTACCATCGATTCCGGATAGTCT
+
:<>C:C:CDEC===?;;;<969BB@?BCCFCCDFBC@B?BBBCBBB@==9=9=<<;;;;;+;8<==<::BBDDC<AABBBAA05;699AAB9BBB@BCCBB;9;CF?C@CB?AAA>=BB>CDBCCCCCDEDCC=A@;;7;AAABA::6:;?AA<@AAAAACD@?>>=;;600)/:948988818886<==>>+88=@;BBAA;?A8<497::/56(5:::9;??<<::=6;6777*7=?:>????>@A@AA@>???><<?=;;<??>6=0////)/6=98==////
@ATNG8:04459:06257
GATGGTAGCGCGACGAGCGTAGACCCAGAAGATCAGGAACTCTAGAAGAATTCAGATTTTTAACACGAGAGTAAAACGTAAAAAGAAGGTTTTACAAGACTCACGTTAACAATTTTGCAGCAGTACGCACACAATCGAAGCGCAGTAAGGATGGCTAGTGTAACTAGCAAGAATACCACGGAACAAGAAAAGAAGTACGCTATTAACTATTAAACGTACCTGTCTCTTCCCGAAAACGAATGAGTACTATGTAGAGCTCTATATAATCGATTCCGGATAGTCT
+
//;;6;;>::555//;9/0/77779.999166;@;B9B:B@@=:::)//)/)//333888'87;;9::8333333&3744444$55.5.555&5;<8>@666<<<<:=:==:>>>165<<<666666====<96=///6;????BBB?B<@;;59@@?C>=A=AA800=6//*/:905//(/)/83:<>?1:<6888885558/5/5866+22'22444.3:88833-33(3388+333.33;;766///////........255252227+2+2.22269:;
@ATNG8:04463:06213
GATGGTATTATCTGTCTACGAGAGCCAGAAGATCAGGAACTCTAGAAGAATTCAGATTTTTAACACGAGAGTAAACGTAAAAAGAAGGTTTTACAAGACTCACGTTAACAATATTGCAGCAGTACGCACACAATCGAAGCGCAGTAAGGATGGCTAGTGTAACTAGCAAGAATACCACGAAAGCAAGAAAAAGAAGTACGCTATTAACTATTAACGTACCTGTCTCTTCCGAAACGAATGAGTACTATAGACTATCTGAGACTACCATCGATTCCGGATAGTCT
+
34<:5:;A?AB@@;=A?>CBABCCD@DCC@BB@?@C?B?BAB9:5>=??9?9??>>8CBC1C59888;977333(334@=??+?>8=499949AB@DCCDCCCCB?C@CC?@AM@BABBCCBDCDBBBBBCC@CAA@>@@BBDCBB@B?C:;:;BBDBBBCAEDBBAA>AB@CCC=??CBB;@9:3:>==?.?C?ABBCBA>>>=D<??==9=8=>ABB@CCCBABA?C?BA@9@9949??A@A@BBBBCBBC??BCAABBBCDA=@000;@:@:@=BBBB999
@ATNG8:04468:06235
GATGGTAGGAGACAGCGTCGCACACGTACTCATTCGTTTCGGAAGAGACAGGTACGTTAATAGTTAATAGCGTACTTCTTTTTCTTGCTTTCGTGGTATTCTTGCTAGTTACACTAGCCATCCTTACTGCGCTTCGATTGTGTGCGTACTGCTGCAATATTGTTAACTTGAGTCTTGTAAAACCTTCTTTTTACGTTTACTCTCGTGTTAAAAATCTGAATTCTTCTAGAGTTCCTGATCTTCTGGGCTGCGCTGATATGCGCTACCATCGATTCCGGATAGTCT
+
49:@=;:9=>::=555===<==G?>==?>>>BB9@@DD<@@<?>;?;==BB?BBAAA6917:33-47988983338677777'77,33;919:3707334;;64448;;9?>33377779>A;A;<55------3377288885558887962225.722,294929959529?=459999'94=4>?BBB1BCB@?8@>C???AA:;79A@@0B@@?>?B>@A>AB?@B=<:=>==>BBC@BBBC>B9:9AA?A??;?>7777//)////774<:?;?@@@=>>
@ATNG8:04470:06234
GATGGTAGTGTCAGTGCGCGTCGTCCAGAAGATCAGGAACTCTAGAAGAATTCAGATTTTTAACACGAGAGTAAACGTAAAAAGAAGGTTTTACAAGACTCACGTTAACAATATTGCAGCAGTACGCACACAATCGAAGCGCAGTAAGGATGGCTAGTGTAACTAGCAAGAATACCACGAAAGCAAGAAAAAGAAGTACGCTATTAACTATTAACGTACCTGTCTCTTCCGAAACGAATGAGTACACACTCTCATATGACACTACCATCGTCCGACTAAAGTCT
+
8BCC@CCCCCCDB=========>>?<=?@<>>CEAA?A@BBCBBBC@CC@A@CFDBBBBB2B@DCDCBBA@???6=@???@@0@C@B=ABA9AFEADACABDCBB@B@AA?ABB?BBBABBCCDDDCBBBBC?BBCC@AAAACABA?D?B??>@BBBBACC=AAACBB?AB@BCC>AAACF>CBB?BBCCC3CC@>>>?B>AAA<A:@@AA:>:=@BBB@BDAAAAA=?<>AA9?>A>@BBBAAABBBBBBBA==@BCBBBBBCC@CCAAAC?BBBBBB>CCBB
@ATNG8:04472:06234
GATGGTAGCTCTGCTCTGACTCTCGTACTCATTCGTTTCGGAAGAGACAGGTACGTTAATAGTTAATAGCGTACTTCTTTTTCTTGCTTTCGTGGTATTCTTGCTAGTTACACTAGCCATCCTTACTGCGCTTCGATTGTGTGCGTACTGCTGCAATATTGTTAACGTGAGTCTTGTAAAACCTTCTTTTTACGTTTACTCTCGTGTTAAAAATCTGAATTCTTCTAGAGTTCCTGATCTTCTGGGTGGGCTACAGTCTCTCTACCATCGATTCCGGATAGTCT
+
CBDD?BBCCB=BBBCCCBBBCCCIIBBBCCDC@CCCD<BB@C@BBBCCBC@CCCCC?A=@DBB@AACCCCCCAA@>;;:::*:C;AABC>BECCABCF@CD?A@ACCG@CBCBCCCD@CBB@B@CDBCB@@A@CCCC?CCCBCBBCCBBBB@A@DABBB?CC?C?BBBCCFCCC?C;<;<.<=B?BBDDC5CFHGG?BBCCCCCBBA5;;;;*;AB@@=@=@B>BBBBCAC@C@CCBBBB@BBCC;@@@:@BBABCD@@A@@@BC?B;;;DC@C?C?BBCCAA?
@ATNG8:04436:06305
GATGGTAGTGTCAGTGCGCGTCGTCCAGAAGATCAGGAACTCTAGAAGAATTCAGATTTTAACACGAGAGTAAACGTAAAAATAAGGTTTTACAAGACTCACGTTAACAATATTGCAGCAGTACGCACACAATCGAAGCGCAGTAAGGATGGCTAGTGTAACTAGCAAGAATACCACGAAAGCAAGAAAAAGAAGTACGCTATTAACTATTAACGTACCTGTCTCTTCCGAAACGAATGAGTACGATGAGAGAGCTCTCTCTACCATCGATTCGAGGAAGTCT
+
=:BC?BBCBAABCCECABCCCCCCDACBC@CCCCCCAC@CCCBBBB@DE@CABBA;;;;.88<?ACFFCAAAE=AA;;;;;*;C>C5;;;.<BB=BCB@@AB@@=A@DC?BCD@BABBBBCCCCCBBBCAA?BAABACBBBCA@?;@=A;;7;AAABCBC>AACCBC?BC@@??<??::9,9?@;=????.?B?BBBBCAA??7:5;=<<5;5;=ACC?CCBAAACAD=@@D=CBB?BBBBABCCC??>BCDCB?;::<:::<>;?8888818==>:?<A>>=
@ATNG8:04437:06267
GATGGTAGAGTACAGTGTTAGACCAGAAGATCAGGAACTCTAGAAGAATTCAGATTTTTAACACGAGAGTAAACGTAAAAAGAAGGTTTTACAATGACTCACGTTAACAATATTTGCAGCAGTACGCACACAATCGAAGCGCAGTAAGGATGGCTAGTGTAACTAGCAAGAATACCACGAAAGCAAGAAAAAGAAGTACGACTATTTAACTATTTAACGTACCTGTCTACTTCCGAAACGAATGAGTACATAGATATACGTATAATCGATTCCGGATAGTCT
+
:=<B@BBCABB@?;@BBB=BB;;49??6?=CB;;5;29>=<4547;<29.49737777$32833383339:;.7733333$394;;=>=/:88488<8:>;9//(/063.33::,2266.....33.2.6672...;4.229>C?>:?=A?B?BBAAAABB?C@@AAA=:94:@?9==::9+8?=15////'/6////986757>A3=667677(619876<6<::88655;@:@AA9@BC<>>CA????>>>AC?;;;;;>;;6;?>??7;7;=@>?>>88
@ATNG8:04443:06274
GATGGTAGAGAGAGCTCTCTCATCGTACTCATTCGTTTCGGAAGAGACAGGTACGTTAATAGTTAATAGCGTACTTCTTTTTCTTGCTTTCGTGGTATTTTGCTAGTTACACTAGCCATCCTTACTGCGCTTCGATTGTGTGCGTACTGCTGCAATATTGTTAACGTGAGTCTTGTAAAACCTTCTTTTTACGTTTACTCTCGTGTTAAAAATCTGAATTCTTCTAGAGTTCCTGATCTTCTGGGTCTACGCTCGTCGCGCTACCATCGATTCCGGATAGTCT
+
7:AF=?;CCCA@ABA;96<<B>CCCCBBBCCE@CBBA<BC?B?BCCCBDC@CDBBC@C@CBBB@B?AACDCCB=B?AA@@@/@?=@@BB>BDCC?ACDDE6::>@9933:;;=?@B<:AB@C?BB@?@BBB?BBBB>BB@>=>>@@>>A@@====;;;9@A9?<?@@AAAA>=9>8888)53:375999+9;8=8077;9>A?;:;8>==<)7577;2<5;>6;<==BBC@D?AABBBB>??BB8???>B@BBC899A@@788B6888<8<>B?B>??@A>??
@ATNG8:04450:06268
GATGGTAGTGCGTGAGAGAGAGACCCAGAAGATCAGGAACTCTAGAAGAATTCAGATTTTTAACATCGAGAGTAAACGTAAAAAGAAGGTTTTACAAGACTCACGTTTAACAATATTGCAGCAGTACGCACACAATCGAAGCGCAGTAAGGATGGCTAGTGTAACTAGCAAGAATACCACGAAAGCAAGAAAAAAGAAGTACGCTATTAACTATTAACGTACCTGTCTCTTCCGAACGAATGAGTACTATAGACTATCTGAGACTACCATCGATTCCGGATAGTCT
+
4<>>?CBBCCAA@A@BACBBAB:;;)55<8=AAAA;=B>@BB;:;C@BA?A?;;:AA?=>+=9A:88A=88:777*3788888'33-3-333&38939:<;;;;878182786:8848:8:@>?@@HCCCCCBB@DDDC=BABCCCAA=B@DBB?BBBCDCCC?AAACCB?BB>AAA;>>>>=8?@@;9:9999%9A>B@??DCA=?1917;@@5;7;ABAB>BB@@@AB@C@BB>BBF@???AAABBBDBBBBBBBBBCAAACCCB?BBAACD?D<@>BCBB999
@ATNG8:04450:06283
GATGGTAGTGATACAGATCAGACACCAGAAGATCAGGAACTCTAGAAGAATTCAGATTTTTAACATCGAGAGTAAACGATAAAAAGAAGGTTTTACAAGACTCACGTTAACAATATTGCAGCAGTACGCACACAATCGAAGCGCAGTAAGGATGGCTAGTGTAACTAGCAAGAATACCACGAAAGCAAGAAAAAAGAAGTACGCTATTAACTATTAACGTACCTGTCTCTTCCGAAACGAATGAGTACTGCGTCTCACTCTCGCCTACCATCGATTCCGGATAGTCT
+
/66718;@AABCBBCCC;99BBCBC?BCC=A@=595.47===<;5<9<<;>???9:4:::);7;?9:;9449:99.73337999'77,3,333&333,39877:/..(..330..226677<<BB>ABCCBBBC@CCFC?BABBCCAA>A?B;;;;DDCBBBC@CCCAAB>AC@AAA<>>BBB=A@@;999999%9@;@>??CCB@@;@;??HE:>:>ABBB?BB@@@AA?A?A@@<A??=@BEBCBBBAAAAAAB@A@CAABD@CDDAC:;;CC?B?B?BBBA;::
@ATNG8:04454:06278
GATGGTAGGACGAGCGTCTGAGAGGTACTCATTCGTTTCGGAAGAGACAGGTACGTTAATAGTTAATAGCGTACTTCTTTTTCTTGCTTTCGTGGTATTCTTGCTAGTTACACTAGCCATCCTTACTGCGCTTCGATTGTGTGCGTACTGCTGCAATATTGTTAACGTGAGTCTTGTAAAACCTTCTTTTTACGTCTACTCTCGTGTTAAAAATCTGAATTCTTCTAGAGTTCCTGATCTTCTGGGTCTACGCTCGTCGCGCTACCATCGATTCCTGATAGTCT
+
49<<8B@@=@@:56A@BCCDCC@@>@DDCCAA?ABBB<BB?B?BBBBBCB@BDBBCACADDCC@CAFBBBBBCED@CCCCC3CD@CBBB=BCCCABCC@CC?;;;DCJ@CCCCA@AC@BBD@DACFCCBBBCADBBB?BCCBBCCDCCBCCCCBA?A@@=@C@C?BBCCCECCC:;;A@@7A@D@CHFIG5CBBBBAABBEDCCBBA5;;;;*;AB@A?@@BB@BCCEDBB?BACBBBBB?BBDC>BBDCBBBBB::;CCBB@;;6:?@@AB@B?BCDCCBAAA
@ATNG8:04458:06265
GATGGTAGATACTCGCTGATACACCCAGAAGATCAGGAACTCTAGAAGAATTCAGATTTTTAACACGAGAGTAAACGTAAAAAGAAGGTTTTACAAGACTCACGTTAACAATATTGCAGCAGTACGCACACAATCGAAGCGCAGTAAGGATGGCTAGTGTAACTAGCAAGAATACCACGAAGCAAGAAAAAAGAAGTACGCTATTAACTATTAACGTACCTGTCTCTTCAAACGATGAGTACTATAGACTATCTGAGACTACCATCGATTCCGGATAGTCT
+
85558<><;;::99456;;<<B;;;7:BB@CBBD:;6:8>>>?@BD>AA?C?BB@99:::)9:<?=>BB?>@CC;@9<9<@<0@>8<:<=;+99916999DC<AA;@:@@;?AA=@A@?@CBC@CCA;::@A=AABA=@@AACCKF@C8;;<7;G@?A;;:49?<=9=0434;@<6;;33/3994333333#383337??A?:<8:179<<8<8<<?><:>:::9<<4:9=8=88388<<==CBBAB@>>==ABBC>?=C@@;?773884:7=8B=B=BB<
@ATNG8:04468:06265
GATGGTAGCGCATATCAGCGCAGCCCAGAAGATCAGGAAACTCTAGAAGAAATTCAGATTTTTTAACACGAGAGTAAACGTAAAAAGAAGGTTTTACAAGACTCACGTTAACAATATTGCAGCAGTACGCACACAATCGAAGCGCAGTAAGGATGGCTAGTGTAACTAGCAAGAATACCACGAAAGCAAGAAAAAGAAGTACGCTATTAACTATTAACGTACCTGTCTCTTCCGAACGAATGAGTACTGCGTCTCACTCTCGCCTACCATCGATTCCGGATAGTCT
+
:===?B955<:>:;?;??A@ABBA@9A;945=<@@;.55)59<::::3444)45889444444#55::=?>>B>ABC<BAAA@@@0@B?A<@@@8@@@>BBABABCBB=A=AB?CCE@BBCCCDBBA@@C@A@BB@BCCC?A@DCCDFE?B?BA@<AAA@@BBB?CBBBBB?BC@BBB?AAABB:?@A>ABAAA3AB?BAABBCCDC@B=??DC?B?ABB;;8;D;;;BB@B@BA<@;;5;@AAAAABABACCCBA@@@@CCCAGBB?B;;;CD@C?C@BAAB<;;
@ATNG8:04470:06263
GATGGTTGCTATACGTTATCTATGTACTCATTCGTTTCGGAAGAGACAGGTACGTTAATAGTTAATAGCGTACTTCTTTTTCTTGCTTTCGTGGTATTCTTGCTAGTTTACACTAGCCATCCTTACTGCGCTTCGATTGTGTGCGTACTGCTGCAATATTGTTAACGTGAGTCTTGTAAAACCTTCTTTTTACGTTTACTCTCGTGTTAAAAATCTGAATTCTTCTAGAGTTCCTGTATCTTCTGGACAGAGTGTGCAGATACTACCATCGATTCCGGATAGTCT
+
3;356;9BBA@AA;;5059=;BA@BAB@A;;9;BCD>DD@F?AACBBCCACCCCCAC@BCBB@C@CCAAAE;;;@;;;;;):=;?CCE>CCCC?BAA?AB>????999-9?@=><?@=ABB@D@@???>:::>AA=A:==>???===?>=====><@?B=??=?:==A?@?>>>=CAAAA6A<@;>>@@@/>>>@?3;;;99;??=<6<<;;+9<=<>;A<>>:>>>>AAA;?;>888<<9+--6+--36>A?@?@@@=>===><838///899>171;>>A;;;
@ATNG8:04473:06261
GATGGTAGCTCTGCTCTGACTCTCGTATTCATTCGTTTCGGAAGAGACAGGTACGTTAATAGTTAATAGCGTACTTCTTTTTCTTGCTTTCGTGGTATTCTTGCTAGTTACACTAGCCATCCTTACTGCGCTTCGATTGTGTGCGTACTGCTGCAATATTGTTAACGTGAGTCTTGTAAAACCTTCTTTTTACGTTTACTCTCGTGTTAAAAATCTGAATTCTTCTAGAGTTCCTGATCTTCTGGTATACACACTCGCTCGCTACCATCGATTCCGGATAGTCT
+
338838>@@;56<<<@CB@<;9955955.5==:@>>>5>>@D?BBBCCDJ@BBCCD@CACBA@?AADCCICBBAB@BFFHE5CB@BCCC?CDGC?BBC@CC?AA@CDF@BBDCCCDE?@@C?B?BDCCCCCC@CBBBADBBBBCBBCCBBBAAAD@CCC?BB?B?BABCDCBBBACDCDF<J?A=ABBBB0AB@AA<ACDCCCBBCB=@@@@0@AABB=A=AA<@@@CCCB@D?CBBBBD?CCCACCCCBBBCCBBBBBCBBBCBABAA??>@C?C?BBBC;::
@ATNG8:04482:06279
GATGGTAGCGAGCGAGTGTGTATACCAGAAGATCAGGAACTCTAGAAGAATTCAGATTTTTAACACGAGAGTAAACGTAAAAAGAAGGTTTTACAAGACTCACGTTAACAATATTGCAGCAGTACGCACACAATCGAAGCGCAGTAAGGATGGCTAGTGTAACTAGCAAGAATACCACGAAAGCAAGAAAAAGAAGTACGCTATTAACTATTAACGTACCTGTCTCTTCCGAAACGAATGAGTACGATGAGATCTCGTGTGCTACCATCGTTCTCCTTAAGTCT
+
:45:5:@AABB9;<CCBBBBBCCCC?BCJACCCBCB?B@CBBBCCC?BB?B?BBBCCCDD5DACBAACB@BBBB=BB;;;;;*;@=@;@@@7@BB>BCCBBBB;;79<@@>CCC?ABBDDDCBBBCCCC@@AACAAA?BBCBBCBC?B?CBB?BCCDDCCC@CCCCCC@BA?AAA=@@?==6=::49?CCC3CD?A999A@A@B@B=??DD?B?B@BBB@CCBBABA>@>;;;6;CC@@@?BDCCBBABBCCCBAA@AAAAAAAB??BA?B?BAA=A595:@A=
@ATNG8:04437:06325
GATGGTAGGCGAGAGTGAGACGCAGTACTCATTCGTTTCGGAAGAGACAGGTACGTTAATAGTTAATAGCGTACTTCTTTTTCTTGCTTTCGTGGTATTCTTGCTAGTTACACTAGCCATCCTTACTGCGCTTCGATTGTGTGCGTACTGCTGCAATATTGTTAACGTGAGTCTTGTAAAACCTTCTTTTTACGTTTACTCTCGTGTTAAAAATCTGAATTCTTCTAGAGTTCCTGATCTTCTGGTGTCTTCTATCATGTACTACCTTCGATTCCGGATAGTCT
+
ABA@>ABA?BBBBBBBCDECCCBABDCECCBB?ACCC>CCBC?CBCCCCC?CCCCC?C?CACC@C=AACABCCCBABBBBB3BB@DBBB=BCCC?BBC@BB>==>CCC?ABBBCBBA>BBB==9>>>>>;;;:>A@>:>AA@@@?;;<@>>>>>>;9;;=@@9=9@C>>====A;CAAAA5A;A7<<AAA.AA???7?;;888A>@>9=>AC/A<<=A<A<=>:=@@A>>><A:>=AAAA5;;A;==;??9><>>>AAAA@@@AA;A:;;;=:=:>:>>>;;;>
@ATNG8:04445:06324
GATGGTGGAGACACGTCGCACACGTACTCATTCGTTTCGGAAGAGACAGGTACGTTAATAGTTAATAGCGTACTTCTTTTTCTTGCTTTCGTGGTATTCTTGCTAGTTACACTAGCCATCCTTACTGCGCTTCGATTGTGTGCGTACTGCTGCAATATTGTTAACGTGAGTCTTGTAAAACCCTCTTTTTACGTTTACTCTCGTGTTAAAAATCTGAATTCTTCTAGAGTTCCTGATCTTCTGGGTCTACGCTCGTCGCGCTACCATCGATTCCGGATAGTCT
+
<=CD@CC?CCCCABBCCBCBCCBABBABB@@?@BCC>CC@C?AACCCDD?BBCCC>B?@@?@?C?CBBAACDCC@AAAAA2@D@BBAB=BCCC?BBB>BB<@AACCC?AAAABBAA>BBC>B>BB?B>>>>;AAAA;@@A@@@AAAA@@@@@@@:>:;7;E=B<??>>AAA??<?@BAB5>>9>@ADDD/AA::91:;;///<<=@=CDDD/@==>A=A==>:>A@@===<A<AA>=>B7;;>>9>AA>>=A@@@A@???>>>E<>>>??A<A;A=@@@@>>>
@ATNG8:04457:06326
GATGGTAGCTATACGTATATCTATGTACTCATTCTTTCGGAAGAGACAGGTACGTTAATAGTTAATAGCGTACTTCTTTTTCTTGCTTTCGTGGTATTCTTGCTAGTTACACTAGCCATCCTTACTGCGCTTCGATTGTGTGCGTACTGCTGCAATATTGTTAACGTGAGTCTTGTAAAACCTTCTTTTTACGTTTACTCTCGTGTTAAAAATCTGAATTCTTCTAGAGTTCCTGATCTTCTGGTCTACTACACTGTACTCTACCATCGACTTCCGGATAGTCT
+
5CBC?C99;A;>@@?;<=BCBBBC>>;;;A>@;;;;)5<7;5655:<<=599@5;592:9;>:>=><9:;@@>B>94444$4438:>>6>>=B?BBC@BB=@@@?9:54889555=9><:6<7:==777776@ABB?BBBBBA@>>=AB>:;:=7;;:7:;+/*/998?>?@@<=99::-;9@9;;;;;):=888-87:;975::8+2555'67::><>;?A;<<>>@@@;@;?=?@@A<@@@=@>==>@A@A@?@ABA@@>>:69999///9=9@973762,,
@ATNG8:04458:06328
GATGGTAGAGTATCATGTGTATCTCCACGAAGATCAGGAACTCTAGAAGAATTCAGATTTTTAACACGAGAGTAAACGTAAAAAGAAGGTTTTACAAGACTCACGTTTAACAATATTGCAGCAGTACGCACACATTCGAAGCGCAGTAAGGATGGCTAGTGTAACTAGCAAGAATACCACGAAAGCAAGAAAAAAGAAGTACGCTATTAACTATTAACGTACCTGTCTCTTCCGAAACGAATGAGTACGTGTGCGACGTGTCTCCTACCATCGATTCCGGATAGTCT
+
,2220667:954979///97;55-6(----(--/;;:.4.44999==899.545===>>=>+<5;?BAAACCCDH;99CCBBC166:>9BCC2BBB99;@@>@?999/57>?<@BB7://///777<566<<<<B;@?B49:999>:;5@2595.5444=<<;7>??A89488389B>B@BAC8<37,333333#79399888::::6=6342616/55;;?:>@<<<B@?B?BBB<?@:7?>;;;<?>>:=373888;<><<<7>>>87733<<8<2839AAA;;;
@ATNG8:04461:06338
GATGGTAGCAGACGTGACAGAGCGCCAGAAGATCATGAACTCTAGAAGAATTCAGATTTTTAACACGAGAGTAAACGTAAAAAGAAGGTTTTACAAGACTCACGTTAACAATATTGCAGCAGTACGCACACAATCGAAGCGCAGTAAGGATGGCTAGTGTAACTAGCAAGAATACCACGAAAGCAAGAAAAAGAAGTACGCTATTAACTATTAACGTACCTGTCTCTTCCGAAACGAATGAGTACTATGTAGAGCTCTATACTAATCGATTCCGGATAGTCT
+
BCCC@BBBBBCDDCBCCBBCCBCBB@BDDACCCCC@AA?AACCDDD@BB?B@CCC?@>@@0@@BBCECBBBCCB<AC=????0?C@C6;;;6;CC@CBDCCCCCB?B@CC@CCC@BBCCCCCCBCCBBBCBB@DECC?BBCCCCBB@B?CAB@BCCCCCCC?CCCCCC@CC?CBB>AAA@?8@@@;@BBBB3BB?B?>>CBBBB?B>AADD?B?BBDBB@BCBBBDC@B?BEE=BBB?CCBBBCCCCCAA@C@ABBBBBBBBBB?BB>>B=A;?;@BAA=<<
@ATNG8:04466:06357
GATGGTAGCTCGCTGATGATATCTCCAGAAGATCAGGAACTCTAGAAGAATTCAGATTTTTAACATCGAGAGTAAACGTAAAAAGAAGGTTTTACAAGACTCACGTTAACAATATTGCAGCAGTACGCACACAATCGAAGCGCAGTAAGGATGGCTAGTGTAACTAGCAAGAATACCACGAAAGCAAGAAAAAAGAAGTACGCTATTAACTATTAACGTACCTGTCTCTTCCGAAACGAATGAGTACGAGAGAGCACACGTGTCTACCATCGATTCCGGATAGTCT
+
3:;A;@@B@@=B@///;;555<<6616==8<<=555.5.5;=596>;<<9<5><00/:::'0*/0//8:799;;;(3333333$3;6;-333&3393899933/99(/*/:4999178:6<==??@CCBBBCC@BCBA>AA@@@A::8;?CBC@AACCCEAA>ACCBCG?::99@><73387.7771333333#3969:<::999=,2,2699,2,28<<<:<<<<<<;8=8;??79==9?AAACA:9:??BCBEBA?????999A@=A///6616383<=??555
@ATNG8:04476:06312
ATGGTAGGAGACACGTCACACGTTCTCATTCGTTTCGGAAGAGACAGGTACGTTAATAGTTAATAGCGTACTTCTTTTTCTTGCTTTCGTGGTATTCTTGCTAGTTACACTAGCCATCCTTACTGCGCTTCGATTGTGTGCGTACTGCTGCAATATTGTTAACGTGAGTCTTGTAAAACCTTCTTTTTACGTTTACTCTCGTGTTAAAAATCTGAATTCTTCTAGAGTTCCTGATCTTCTGGGTGCGCTACAGTCTCTCTACCATGATTCCGGATAGTCT
+
/6939<<;@CA@<=;;;=A?@;;7;@??>=@@@@<?B@D@BBBCCCC@BBCCF@D@BBBA>B@CCBBBCBBBACCCCC3DB?B:::59CBA@BCC@CE@BAABAA>BAAACBBB?CCD?B@BB@@@AAB?BBBB?B>A>>>>>>@?BA>===;:;;6;=9==BAACAAAAA<???BC5B<@788777(8=<=>9?@@@FCA>;:18898(2<=;@;D=@@;??@A<==1817>=<9838AAB:???@BC;;;;;;@F@??AA:>>>A@<>;>=@@=>=??
@ATNG8:04452:06365
GATGGTAGGCGACATACATACGCGCCAGAAGATCAGGAACTCTAGAAGAATTCAGATTTTTAACACGAGAGTAAACGTAAAAAGAAGGTTTTACAAGACTCACGTTAACAATATTGCAGCAGTACGCACACAATCGAAGCGCAGTAAGGATGGCTAGTGTAACTAGCAAGAATACCACGAAAGCAAGAAAAAAGAAGTACGCTATTAACTATTAACGTACCTGTCTCTTCCGAAACAATGAGTACGATGAGAGAGCTCTCTCTACCATCGATTCCGGATAGTCT
+
<>CC?CBB?@@@;>CBBCBB=;<AA6::C?==:>>9)/)/:;;:==5::5:544455555$55:@?;;A<@BBB<AAABDCC5CB@C<@@A3@AB>BCGCDMIB@?A@BB?BCB?CCA@@@BCBBBBBCCCGACCBB@BBBBBBBB@C?EAA?@CEDCCCC?BBBBDC@BBADDG9::??=5=@@3:9===>'???B@=?BBCCC?B?BBCB?B@AABBB@CCBBBCB?B@BAA=;;8:AAACCCDCAAABBBBCCBBAAABBBB?C==<>A=A;>;?@@A???
@ATNG8:04462:06375
GATGGTAGAGAGACTGTAGCGCCCCAGAAGATCAGGAACTCTAGAAGAATTCAGATTTTTAACACGAGAGTAAACGTAAAAAGAAGGTTTTACAAGACTCACGTTAACAATATTGCAGCAGTACGCACACATCGAAGCGCAGTAAGGATGGCTAGTGTAACTAGCAAGAATACCACGAAGCAAGAAAAAAGAAGTACGCTATTAACTATTAACGTACCTGTCTCTTCCGAAACGAATGAGTACTATGTAGAGCTCTATACTAATCGATTCCGGATAGTCT
+
666<48:??@CCCCBCCCDAABHF;DBC@B@B@;96:=@@;;;??;?>?B=ABA?===<)817337;=834;<3=888>==+47031;77+33;6=888==B::3:965.29;4;9;997776:=<=7966/557)//898899/51557.3<?C>>9<7///9;=9;:5:=;5;=77/333,322222#22+2522226671615766.63::97=:>===C:;5:5<<A6<@@=@@@>>>==<>>CABA@ACCCAAAABB?@A??;1819>ABA?===
@ATNG8:04468:06378
GATGGTAGCTACACGAGATCTCATCGTCACTACATTCGATTTCGGAAGAGACAGGTACGTTAATAGTTAATAGCGTACTTCTTTTTCTTGCTTTCGTGGTATTCTTGCTAGTTACACTAGCTATCCTTACTGCGCTTCGATTGTGTGCGTACTGCTGCAATATTGTTAACGTGAGTCTTGTAAAACCTTCTTTTTACGTTTACTCTCGTGTTAAAAATCTGAATTCTTCTAGATTCCTGATCTTCTGGGTCTACGCTCGTCGCGATCGATTCCGGATAGTCT
+
9:::?@@@;5555;<=A;;:@>=954444:554;80..--5,58(-(-55<9;;8==<??8A6:5;>7:7<A<AB@@;=2999:8$796;@@@5;AAA@CAA=??>AAAA993:?@@BBBBABCC?C>B>@88;::<A???<>>=AAA>;;;AAA;;;;5::>9=>9=:>BBCA@@@@9<=>=>/=8=8<<?@@/?@AAA:@===>>>>??<@@@@/@;;;A<@<@@<>>@@AA=D=AAAAAA=A;;:3;===BA=>=B>>=;;:??>>=8<8<8>A@@>AA
@ATNG8:04471:06378
GATGGTAGCTCTGCTCTGACTCTCGTACTCATCGTTTCGGAAGAGACAGGTACGTTAATAGTTAATAGCGTAACTTCTTTTTCTTTGCTTTCGTGGTATTTCTTGCTAGTTACACTAGCCATCCTTACTGCGCTTCGATTGTGTGCGTACTGCTGCAATATTGTTAACGTGAGTCTTGTAAAAACCTTCTTTTTACGTTTACTCTCGTGTTAAAAATCTGAATTCTTCTAGAGTTCCTGATCTTCTGGTGTCTTATCTGTATCACTACCATCGATTCCGGATAGTCT
+
338838=4444499:9<0//9///;;9<<>///9::3;??A:?A;;555.59999497@@<<:C@@@@A;:5.598<=@@@+;;:09455)4455.5555)5979566=>;>??@<;;<8999;?;@@B@@@@C>@@BB?BBBBBBCCC;<;BBBBB=@@@>BA?B?BBBBBBC>A;=99999(96@=B@CCC0@BAA?8>9;999=?99:;===+=996<8:;=@:0000/0<8?<ACCBAA;@:;8;BA@A@CCCCHFBBBBBB@@=@BAAAA=A=A?CBBBCBB
@ATNG8:04489:05798
GATCACACGAGATCTCATCGTACTCATTCGTTTCGGAAGAGACAGGTACGTTAATAGTTAATAGCGTACTTCTTTTTCTTGCTTTCGTGGTATTCTTGCTAGTTACACTAGCCATCCTTACTGCGCTTCGATTGTGTGCGTACTGCTGCAATATTGTTAACGTGAGTCTTGTAAAACCTTCTTTTTACGTTTACTCTCGTGTTAAAAATCTGAATTCTTCTAGAGTTCCTGATCTTCTGGGCAGACTCTCACACGCCTACCATTGATTCCGGATAGTCATCTCA
+
==889>::;<<AC;;6A@<;;:@;<@@<BBAA>CBAE?BBDDCCC@BBBBB@B@CDBB@CACBCBB>>>E;>>>>>+<;7>??;4;BB>;CCB=??655:==>?AADCC@@A?ABB@C>AAABBECD?BBCB>B=@;;;>A@>>>@====<==><AC=G<=>>?@=>=D:>>@@@5@<?<?AAAA/@@===2::;///598:17775'56655/527805588899594889:9>1889=3:98?>>;;;=B;;;A8;;D;;;7:??<A<@9>=;;85-,,*((
@ATNG8:04489:05809
TATGGTAGACACGTGTGCTCTCTCGTACTCATTCGTTTCGGAAGAGACAGGTACGTTAATAGTTAATAGCGTACTTCTTTTTCTTGCTTTCGTGGTATTCTTGCTAGTTACACTAGCCATCCTTACTGCGCTTCGATTGTGTGCGTACTGCTGCAATATTGTTAACGTGAGTCTTGTAAAACCTTCTTTTTACGTTTACTCTCGTGTTAAAAATCTGAATTCTTCTAGAGTTCCTGATCTTCTGGATAGCGACGCGATATACTACCATCGATTCCGGATAGTCT
+
?ACC@CCCBCCCDBBABBBDCCCDBCCCCCAB?BGJJ>HEAE@BBBBBBC@DCCDB@C?CABCAD@CCCB@AACC?CBDGD2AC?BCBB>CCBB@BDF@CC@CABCBB@CBBACCCD?CCC?B>CBBCBBBBACCCC?BCCCCCCCCCCDCCBBB@BBB?BC@D?BBCCCCABBAC@@@@9@>A>@@@@@,?C@@@=A@CDCCCCCC@CCCC5BBBCC?B@BC@BBCDCBB?B@DCCCCC@BBB@BBCCCCCCCCCCBCBDB@AA?CCCCCB?B@A=?AA@::9
@ATNG8:04491:05797
GATGGTAGTGTGTCTCTGAGAGTAGTACTCATTCGTTTCGGAAGAGATAGGTACGTTAATAGTTAATAGCGTACTTCTTTTTCTTGCTTTCGTGGTATTCTTGCTAGTTACACTAGCCATCCTTACTGCGCTTCGATTGTGTGCGTACTGCTGCAATATTGTTAACGTGAGTCTTGTAAAACCTTCTTTTTACGTTTACTCTCGTGTTAAAAATCTGAATTCTTCTAGAGTTCCTGATCTTCTGGTCTACTACACTGTACTCTACCATCGATTCCGGATAGTCT
+
/3::9>>CC@@>9444555//////999795525:CD>BB@E?CCBBDDC@CBCCC@C@CCCB@A>ADCECABAJ?BBBBB0BB?CDGC=BC@@8;:B?AC?ABBCCCAIFCCCCCC@CCC?C?CCCCCBAA>AACD@CCCCCCCCCDDBBBCCD@FBB<996:=@BACBBBDJADBBBB9B>C=;;;;;*;ACBB>CBCBBBC;;;?CCCC2BAB<<9<>BB=A@CBAAB7;7<BAAAA7;<B@BBBCCCBAADDCCBCBCCBB6;;A;;<@C?CABAADC;;
@ATNG8:04521:05777
GATGGTAGTGATACAGATCAGACACCAGAAGATCAGGAACTCTAGAAGAATTCAGATTTTTAACACGAGAGTAAACGTAAAAAGAAGGTTTTCAAGACTCACGTTAACAATATTGCAGCAGTACGCACACAATCGAAGCGCAGTAAGGATGGCTAGTGTAACTAGCAAGAATACCACGAAAGCAAGAAAAAAGAAGTACGCTATTAACTATTAACGTACCTGTCTCTTCCGAAACGAATGAGTACGATGAGAGAGCTCTCTCTACCATCGATTCCGGATAGTCT
+
;=BD@CCBBBBBBDDLBBBBCCCCC@CCC>BABBBB>A=;959:5C@CC@C@@AAAABBB3B?BBBCCCCBBB@8@=@=9=9,9@<?.:::.4?=BABA@@@:;6:@BBACFFADCCCCBBBCCCCBBBBC@CCCC<@ACCBBBB?C>BAB@BDCCCABC?AACCCA?BC>778288888*:@@=BBDDDD)CB@B:99DBBAE>=:====1818>AAC@BCAAABA=@=??=9?::8:BBEECCBBAAABBBBA@996<779?A=A=>=>>;><@<??>>777
@ATNG8:04533:05779
GATGGTAGTACATGATAGACGACACCAGAAGATCAGGAACTCTAGAAGAATTCAGATTTTTAACACGAGAGTAAACGTAAAAAGAAGGTTTTACAAGACTCACGTTTAACAATATTGCAGCAGTACGCACACAATCGAAGCGCAGTAAGGATGGCTAGTGTAACTAGCAAGAATACCACGAAAGCAAGAAAAAGAAGTACGCTATTAACTATTAACGTACCTGTCTCTTCCGAAACGAATGAGTACTGCGTCTCACTCTCGCCTACCATCGATTCCGGATAGTCT
+
3::<7<<AA@<B;;:<;;;<A=9668<>>9><=696:>:>>=5554.495<7;@=BCDDC5DACCHGCCBBBCC>CCAABBA2AC=A<@@@9ADE@CBCABBB;;;)9;=>7?>@<>>>>BBBBBBB@@@BCF?CBDD?B@DCCC994:;A:;7;CCCCEDE?DBBB;:7:B?ABB<@?::9/9=?;?BBBA2@A=A?@@CCCCC?B@B??>?B?BBGCC@CCAAACB?@=;;;/;??<@@@BBBCCBCBDCCCCCBBCCCC@CBB?BA@@CC@CACABCBCB@@
@ATNG8:04489:05822
ATGGTAGCGCACACATAGATACAGTACTCATTCGTTTCGGTAAGAGACAGGTACGTTAATAGTTAATAGCGTACTTCTTTTTCTTGTCTTTCTGTGTATTCTTGCTAGTTACACTAGCCATCCTTACTGCGCTTCGATTGTGTGCGTACTGCTGCAATATTGTTAACGTGAGTCTTGTAAAACCTTCTTTTTACGTTTACTCTCGTGTTAAAAATCTGAATTCTTCTAGAGTTCCTGATCTTCTGGACGACGCGCACTGACACTACCATCGATTCCGGATAGTCT
+
333-4444;=C666=>;;;=>666=<@@<95.5888,88)--(-55775516=666:>9==>><@;@;;66;:<<655555$4<.445;;19:884438289433398;8?@@CCCCC>AAA>B@BBEAAABB@DDCC@CCBBBDECCCCGCBBA@<ABB>AB6;7;@@BBAA@B7;;@BB6A<?;????>,?AAAA;A;;:=>==;;6>;?;1;>BBB=A;?@=::9@@BC@C@C@AA:;6;AA?AC@@;;;A;;:;::>@>966:>>===?<@<C:BBBB=B>
@ATNG8:04491:05855
GATGGTAGACATATCGTACTCTCTGTACTCATTCGTTTCGGAAGAGACAGGTACGTTAATAGTTAATAGCGTACTTCTTTTTCTTGCTTTCGTTGGTATTCTTGCTAGTTACACTAGCCATCCTTACTGCGCTTCGATTGTGTGCGTACTGCTGCAATATTGTTAACGTGAGTCTTGTAAAACCTTTCTTTTTACGTTTAACTCTCGTGTTTAAAAATCTGATTCTTACTAGAGTTCCTGATCTTCTGGCGCGTATGTATGTCGCCTACCATGATTCCGGTATAGTCT
+
//8839?ABBFLBBBCDCCCGCCCCICCB:697@=>=69>:>:=455<=<7<<@AA=@=AABB@B?BBBBBB<4414====+:91;333(333,3177848;7<AB@AC>A@BBEB>>:<AA<A=A@>772883<><>8>@>??A>>>@?>=888:5;<=87818:==@@>>>>A<@<=;:+:-78)8<=<=,9:777)-)-3---6:8;;(7776(6<==>@<==:=@>==A::6:5:9=?:;7:?>:;;:=>>???@;;=///9==?=?A=960606)----3353
@ATNG8:04495:05815
GATGGTAGCTCTGCTCTGACTCTCGTACTCATTCGTTTCGGAAGAGACAGGTACGTTAATAGTTAATAGCGTACTTCTTTTTCTTGCTTTCGTGGTATTCTTGCTAGTTACACTAGCCATCCTACTGCGCTTCGATTGTGTGCGTACTGCTGCAATATTGTTAACGTGAGTCTTGTAAAACCTTCTTTTTACGTTTACTCTCGTGTTAAAAATCTGAATTCTTCTAGAGTTCCTGATCTTCTGGGCAGACTCTCACACGCCTACCATCGATTCCGGATAGTCT
+
338838:@?@:;AAACF@@@C@@66966=A652;??>=BE@D@BBBCBBB@CCCDGAC@BCEDAEAGABACCCCD?CBDDD5CC@CBDC>BC;;:;BD?CC?AA@BBC@CCCCBBBC@DBB@BBBCFECCC@BBCE>AADDBBBCCCBBBCBCB@BAA@CC?B?BBBBCBCBM@BBCCC9B@C@CCGGD0BA;;;0<ACCCCBBBB=@@@@,@AACC@B@CC@CCDCCBB@B@BCCCCC?AACD?CCCCCCCCC@AACBC@CCC?@;;;CD@B?B@CDFCB;;
@ATNG8:04508:05851
GATGGTAGGAGACACGTCGCACACGTACTCATTCGTTTCGGAAGAGACAGGTACGTTAATAGTTAATAGCGTACTTCTTTTTCTTGCTTTTCGTGGTATTCTTGCTAGTTACACTAGCCATCCTTACTGCGCTTCGATTTGTGCGTACTGCTGCAATATTGTTAACGTGAGTCTTGTAAAACCTTCTTTTTACGTTTACTCTCGTGTTTAAAAATCTGAATTCTTACTAGAGTTCCTGATCTTCTGGGTCTACGCTCGTCGCGCTACCATCGATTCCGGATAGTCT
+
3<<<?BDC@ABB@@;655:??@AC@AACDCCC?CCBB>BCAD@BACCCCC@BB@@@>A>ABBB?B>BABBCBBAB>BABBA3A?<@3733&3::=7ABB@BB?A89:@A=@??@ABAC>ACD@D@BB@??8889::888-8@@>?>>>A@AAA9979==<9:4:<@?<@::?@@:>9878,6;D;@;===,<<777+--6---58.25(/888)7///;6;4>>7;;@@@CAA<@<877>==9>===6=;67///;;:;B???>?>>====>AA6;7;<@==9///
@ATNG8:04513:05812
GATGTAGGAGACACGTCGCACACGTACTCATTCGTTTCGGAAGAGACAGGTACGTTAATAGTTAATAGCGTACTTCTTTTCTTGCTTTCGTGGTATTCTTGCTAGTTACACTAGCCATCCTTACTGCGCTTCGATTGTGTGCGTACTGCTGCAATATTGTTAACGTGAGTCTTGTAAAACCTTCTTTTTACGTTTAACTCTCGTGTTAAAAATCTGAATTCTTCTAGAGTTCCTGATCTTCTGGGCTGCGCTGATATGCGCTACCATCGATTCCGGATAGTCT
+
<B996>D>A;5595545<<555@955;;;@A;;;9=5>B;B;AB@@@@@<@>D@@<@<@BBC@C@CC@@@9:3>-3333&33-338;18:;;7>B?=AC000@@<>9=AA@AABE<??C;?<?BCBB>>>=AA??377=>;;;AA>>=>>>DD:==A<CC:?;?AC???DCC6;;@DD;D=C7;;AAA/;;;=?*818::::==::56;;9(8//.5/55:<5>=??A>><<;A?>?>@:88;>6=///:<::=>>>??@@;;;5;;;:CD9=:=9=;;;>>=
@ATNG8:04522:05837
ATGGTAGCGCACACATAGATACAGTACTCATTCTGTTTCGGAAGAGACAGGTACGTTAATAGTTAATAGCTGTACTTCTTTTTCTTGTTCTTTCGTGGTATTCTTGCTAGTTACACTAGCCATCCTTACTGCGCTTCGATTGTGTGCGTACTGCTGCAATATTGTTAACGTGAGTCTTGTAAAACCTTCTTTTTACGTTTTACTCTCGTGTTAAAAATCTGAATTCTTCTAGAGTTCCTGATCTTCTGGTATGACTAGTGTACTACTACCATCGATTCCGGATAGTCT
+
388-45<;@?>=<<555565;<<;;;;;<55.55499044.4.4444443-393458<8<:>>;@;==;///67:95:====+33333,3==3;<::4886388(///8884;88433<<28=<5>8ABBCDCCC@CCCB?BEDCCFCBBCC@@@AAB=ACA=<;5;9AB@AACCBB?AADDD9D:?999::;);?::::*99=>>>9959.5;==*<<<;;9;?BE?@ACDB;;9;>BB@BAB?C;;9<AAA<<;@@BBBBB;;;BBB>B==@00+0>@;@@@BBBB
@ATNG8:04527:05822
GATGTAGAGAGACTGTAGCGCACCCAGAAGATCAGGAACTCTAGAAGAATTCAGATTTTTAACACGAGAGTAAACGTAAAAAGAAGGTTTTACAAGACTCACGTTAACAATATTGCAGCAGTACGCACACAATCGAAGCGCAGTAAGGATGTCTAGTGTAACTAGCAAGAATACCACGAAAGCAAGAAAAAGAAGTACGCTATTAACTATTAACGTACCTGTCTCTTCCGAAACGAATGAGTACTATGTAGAGCTCTATACTAATCGATTCCGGATAGTCT
+
BBAAACB@@ADCDDCDDCCCCCCD?CCC@BBBC@@?AACBCBBCC?CC@C@CCCBBBBB3B@CCAAACFCBBB=@@ABBBB3BB=A5;;;-;BB?BBCCJDD;9;;@BD@BBC@DCCCCCBBBBBCCBBCC@CCBA>BCDDBBAA>BACCBBDDDDAAAC@CCCCBB?BB?BBC?BBBCC=BAA=A@@@@2BA?BCBCCBBBB?B>BDCB=A=@BBAA>BBAAABB?A?A@@9@::8:BACCBBBBAAACDBBBAAAB>>@@@<@@???<@=B<AA>>>==
@ATNG8:04527:05823
GATGGTAGAGAGAGCTCTCTCATCGTACTCATTCGTTTCGGAAGAGACAGGTACGTTAATAGTTAATAGGCGTACTTCTTTTTCTTGCTTTCGTGGTATTTCTTGCTAGTTACACTAGCCATCCTTACTGCGCTTCGATGTGTGCGTACTGCTGCAATATTGTTAACGTGAGTCTTGTAAAACCTTCTTTTACGTTTACTCTCGTGTTTAAAAATCTTGAATTCTTCTAGAGTTCCTGATCTTCTGGTGTCTGATCTGTATCACTACCATCGATTCCGGATAGTCGT
+
9;9;058::B;<4444459555<99:555;;;5AACC9@A4;.:A9;<=@;@<9;4393444;7;.4//)//////6:;@?@0::488;:3:<>>9>800+.:0-----606-/3::::84448>8?555755538992252569;>8=>@>///90//7:>><@=5568777;=9>AACC.;.6.55>=.88@>@7>==<<>;<777(6888(588/8917/77/5;8878:17179976656--)---366::;<;989///5//(57777:1715369955555
@ATNG8:04530:05826
GATGGTAGCTCACGTACGTCACACGTACTCATTCGTTTCGGAAGAGACAGGTACGTTAATAGTTAATAGCGTACTTCTTTTTCTTGCTTTTCGTGGTATTCTTGCTAGTTACACTAGCCATCCTTACTGCGCTTCGATTGTGTGCGTACTGCTGCAATATTGTTAACGTGAGTCTTGTAAAACCTTCTTTTTACGTTTACTCTCGTGTTAAAAATCTGAATTCTTCTAGAGTTCCTGATCTTCTGGTAGAGCGTGCATATATCTACCATCGATTCCGGATAGTCT
+
-677088804444449554;;:;;=BBB???A?ABBB:@B291666;<=>9<;<<@7?7?BCD?C899<BA@A<<8>@@@@.><;<3333&3:88384717@;=@@@??<?<<>BBBB?ACC?C?CCE?>88568:8@;::8??A?>>>A>?;;;;5;;;9>=1838?AA???@@;>9::9-9)/*/6===,77222)--;---56-/(.///'./75;5:6;=7<?=?5568>8:9:::;8=;;7;A@?@878:BD888=??>?=06///56/6067>A<9:9:
@ATNG8:04531:05821
GATGGTAGTATATCGCGTCGCTATCCAGAAGATCAGGAACTCTAAGAAGAATTCAGAATTTTTAACATCAGAGAGTAAACGATAAAAAAGAAGGGTTTTACAAGACTCACGTTTAACAATATTGCAGCAGTACGCACACAATCGAAGCGCAGTAAGGATGGCTAGTGTAACTAGCAAGAATACCACGAAAGCAAGAAAAAGAAGTACGCTATTAACTATTAACGTACCTGTCTCTTCCGAAACGAATGAGTACTGTATCTATGTGTGCGCTACCATCGATTCCGGATAGTCT
+
----(-5///><<;;;;;:;=;;;<7;:<34/////)/)/;;55.5<.5/4:4----(----$-069:/4444////916////////#/9)33(333&37717;98888999(88=>:??@7;>;:CCCCAAACCBBB@>AA>><?CDABB>><??BBB?AAACC@AA=CCCCAA=BA;A@@:==;;;1;;;5;@@@@/??<?@@@@?@?A<?<?@AB7;7;AB@A=@BBBADC>A>AAA<ABC?AABBBBBBCCBBBAABBCBBBABBBBC?BB===@=D<A<@@<A:::
@ATNG8:04484:05898
ATGGTAGTGTGTCTGCTGAGAGTAGTACTCATTCGTTTCGGAAGAGACAGGTACGTTAATAGTTAATAGCGTACTTCTTTTTCTTGCTTTCGTGGTATTCTTGCTAGTTACACTAGCCATCCTTACTGCGCTTCGATTGTGTGCGTACTGCTGCAATATTGTTAACGTGAGTCTTGTAAAACCTTCTTTTACGTTTACTCTCGTGTTAAAAATCTGAATTCTTCTAGAGTTCCTGATCTTCTGGGTCTCTCTCTCACGCACTACCATCGATTCCGGATAGTCT
+
/661777?<444444445<<<:6655999955.43;;4<=8>99999///7:///:6:6<>6:49=@>@@BB@BB?BDCBB0;;89>@D8A;<<5;;<=:@79996BB?ACB9:9<<156B?C8AAA;><99499@B;@AB;;;AA>:99994>>494:6997:7<:555:;:<;9;9<<+99=25999*5=999,99:999@999.5555$5:;55.5.5;49=5909;)/+/99:99)449909555====>;;;995<<;9399:4457<7<:=95999:
@ATNG8:04486:05899
GATGGTAGCGCGACGAGCGTAGACCCAGAAGATCAGGAACTCTAGAAGAATTCAGATTTTTAACACGAGAGTAAACGTAAAAAGAAGGTTTTACAAGACTCACGTTAACAATATTGCAGCAGTACGCACACAATCGAAGCGCAGTAAGGATGGCTAGTGTAACTAGCAAGAATACCACGAAAGCAAGAAAAAGAAGTACGCTATTAACTATTAACGTACCTGTCTCTTCCGAAACGAATGAGTACGATGAGATCTCGTGTGCTAATCGATTCCGGATAGTCT
+
::@@@@ACAABBCBCCCCCCCCCCG>CBB?ACBBAB@B@CCCCCCC?BB>B@CCC:::::.:?CKEBCBCBAA@8>@:;;;;*;C>A@CCC;CDCBCBFBBBBBB@C?BB@CBB>AAECCBCDCCBBBBBBC?BBBB@BBCCCCCB@C@B@A>ABBCCBBD?BBAABA?CC?AAA>AABBB=A?@>?BEDD2CC?B999BDCCA9<:>ACC<@<@AB@@>@CBB@???C?CCC>CAA?BBBBBBBBBBABBBCC>>>BB>>>@@<A@??@;@=A=D???;::
@ATNG8:04508:05882
GATGGTAGCTCTGCTCTGACTCTCGTACTCATTCGTTTCGGAAGAGACAGGTACGTTAATAGTTGATAGCGTACTTCTTTTTCTTGCTTTCGTGGTATTCTTGCTAGTTACACTAGCCATCCTTACTGCGCTTCGATTGTGTGCGTACTGCTGCAATATTGTTAACGTGAGTCTTGTAAAACCTTCTTTTTACGTTTACTCTCGTGTTAAAAATCTGAATTCTTCTAGAGTTCCTGATCTTCTGGCGCTCTGTCACGTCTGCTACCATCGATTCCGGATAGTCT
+
3334.4:44456;:>CC;5555556555<;5526>>>7>>7;7;;?BBBB@BBBAB?B=AACD?@@BBBCBBCBBAEDBBA0;;59?BB<AABB8;6A=AB=@@@ABBABBBFCBBB?@@B@B?CCCCAA@C?BBCC?CCDCCDDDC;:;CCCCC?CCC@DD?B?BBCCCCDCC@CBBBB<B?B?BBBBB0ABABA6;;;;AADCBB@DDDF5D;;;B>B?CCACCBCCFD@C@@@@BBD>@@B@DCDBBAB@CCAAAB@A@@BB>BCFFDC?B?C@CCCCAA@
@ATNG8:04518:05890
GATGGTAGCGCATATCAGCGCAGCCCAGAAGATCAGGAACTCTAGAAGAATTCAGATTTTTAACACGAGAGTAAACGTAAAAAGAAGGTTTTACAAGACTCACGTTAACAATATTGCAGCAGTACGCACACAATCGAAGCGCAGTAAGGATGGCTAGTGTAACTAGCAAGAATATCACGAAAGCAAGAAAAAGAAGTACGCTATTAACTATTAACGTACCTGTCTCTTCCGAAACGAATGAGTACTGCGTCTCACTCTCGCCTACCATCGATTCCGGATATTCT
+
5BAB=A;55<5:;BCBBBB@@@BBB=BCC@CBCCAA<A=BACCDDC@BB:;:;BBBDDEE2C?BBFCCCECCBC=A=:::::*:D>B<@@@9ACCDFBBBCCDDD@C@@@>@BB?CCCCCCCCBBBEDCC::8;BBC?DCCLCC@A?A@CBB@CCCCGDCC@CCBBBA>@B?BABBAABBC=BBB>;;;;;*;@;@CCABBBBC@C?DBA@=@?BBCBC?BBBAA@@=>=@@@6@00+0>>=BDCCCCBAABKCBBBA@AC@CCC@C;;;AA=A?B?BBBB@BB
@ATNG8:04532:05898
GATGGTAGTGAGTACAGATCAGACACCAGAAGATCAGGAACTCGTAAGAAGAATTCAGATTTTTAACATCAGAGAGTAAACGATTAAAAAAAGAAGGGTTTTTACAGACTCACGTTTAACAATATTGCAGCAGTACGCACACAATCGAAGCGCAGTAAGGATGGCTAGTGTAACTAGCAAGAATACCACGAAAGCAAGAAAAAGAAGTACGCTATTAACTATTAACGTACCTGTCTCTTCCGAAACGAATGAGTACGATGAGATCTCGTGTGCTACCATCGATTCCGGATAGTCT
+
/9//)/7555///79774555999<?6;;@65/;///)-(---//747:69868)/////888'6(-/6------//99.6679,333333"39/37(3;;;)8/./3.....555,34..(/..(.333?BBAAAABBAAAFAAA=@<@@@>==8819:@@A===@@:;;@:==??;;5;>7///+//<==6==B;>>?=;*66262226697:5917:9:/5258B@@?@B@@@@@@C@CCD>CBB@@?@CCBAAABBBBBCB?999BAAABBA>>:;;>@<@<@=CCBB:::
@ATNG8:04485:05913
GATTAGAGAGAGCTCTCTCATCGTACTCATTCGTTTCGGAAGAGACAGGTACGTTAATAGTTAATAGCGTACTTCTTTTTCTTGCTTTCGTGGTATTCTCGCTAGTTACACTAGCCATCCTTACTGCGCTTCGATTGTGTGCGTACTGCTGCAATATTGTTAACGTGAGTCTTGTAAAACCTTCTTTTTACGTTTACTCTCGTGTTAAAAATCTGAATTCTTCTAGAGTTCCTGATCTTCTGGGTCTACGCTCGTCGCGCTACCATCGATTCCGGATAGTCT
+
BBC@CBBBBBBBB@AACCCDCCBBBAAB::;;CDD?CC?C?CJCCCCC@DDE@?>??CBDB?CACBBCCCDCC?BBBBB3BB?C>>?<?CCC?BDB@CBBBBBBCC?CCB@ABBB>BBB>B?B@@@BBBB=BBBB>BB?>>>>@@AAAA=>>>:BCC@CD?C?CDCCCCCCD@CBBBB8@=@;::999(9B@@@=BBBBCCCBBB5;;;;*;BBBC?B>BC>@@BCCCB?B@BBCCDC?B@AA<ABABBBGDDBBBBCCCFBB=@?BBBD?B?A?BAAB:99
@ATNG8:04495:05912
GATGGTAGTGTGTCTCTGAGAGTAGTACTCATTCGTTTTGGAAGAGACAGGTACGTTAATAGTTAATAGCGTACTTCTTTTTCTTGCTTTCGTGGTATTCTTGCTAGTTACACTAGCCATCCTTACTGCGCTTCGATTGTGTGCGTACTGCTGCAATATTGTTAACGTGAGTCTTGTAAAACCTTCTTTTTACGTTTACTCTCGTGTTAAAAATCTGAATTCTTCTAGAGTTCCTGATCTTCTGGTATGACTAGTGTACTACTACATCGATTCCGGATAGTCT
+
;;??<??@ACCDBBBCCBBBBBCCCCCCCCBB>AA@@A9B?C@CDCBBBB?BEEDF@C@CCCD?@>ACCCC;;:E@CCCBB06;46ABC=CDCC?CBD@EEACBBBCDABBCCDCCD@CBB?B@CCCCCCCC@CCBC>@ABCCBBCCCDCBCCCB@BBB@CC?B@CCBBBBBBA=A::::-;=@9@>>@>,@ABBC>BBBBBBAAAC=AAAA0@BCCCACACC@BBC@@AD@B@ABGCCC?BBB@BCCCABACCCDDCCCCCCBBBCBBBB?B?C@CBBBA:9
@ATNG8:04500:05911
GATGGTAGTATAGAGCTCTACATAGTACTCATTCGTTTCGGAATGAGACAGGTACGTTAATAGTTAATAGCGTACTTCTTTTTCTTGCTTTTCGTGGTATTCTTGCTAGTTACACTAGCCATCCTTACTGCGCTTCGATTGTGTGCGTACTGCTGCAATATTGTTTAACGTGAGTCTTGTAAAACCTTTCTTTTTACGTTTAACTCTTCGTGTTTAAAAATCTGAATTCTTACTAGAGTTCCTGATCTTCTGGGCAGACTTTCAGCACGCCTTACCATCAG
+
33883:?BAAA:96@<59:B<BAAACBBBBA@=@000-.:6:*----669;:;<<@@9?3873:49054:99888;6?AAAA2@96;8888.7:7;.73=8>@>BA@??A<?<<8AA8:75?A;A;>:;//.3325758522279;78575755555.5553255)52::77799993<5555)5+26(6:;;;,;;<<<2<,//8<9=>@@??*8888(8::;=8=:;;6;?@@@B@@<@7:7;;//--77;4;-//9;>49;<@B>?>7;77:6622,,
@ATNG8:04501:05933
GATGGTAGCATCATGCATATCTCACCAGAAGATCAGGAACTCTAGAAGAATTCAGATTTTTAACACGAGAGTAAACGTAAAAAGAAGGTTTTACAAGACTCACGTTAACAATATTGCAGCAGTACGCACACAATCGAAGCGCAGTAAGGATGGCTAGTGTAACTAGCAAGAATACCACGAAAGCAAGAAAAAAGAAGTACGCTATTAACTATTAAACGTACCTGTCTCTTCCGAAACGAATGAGTACTGCGTCTCACTCTCGCCTACCATCGATTCCGGATAGTCT
+
4>>?=?;BBAABC;9:>BCCCBBA@7;>>:>B@:;67;9==><;5<89903;==<97333$389@9;??887??3779<;;;'49057<@@2>BB@CCCAABB;;4;<@B?BDC@CCCBBCBBCEDEEDCBC@BBBA?AAA@AABB@BAJBB?BCCCCCDD@BBBBAA?::8:AC;>>BCB>A@?;::9999%9>;?97:CBB@@>@><9<=-88(6;@@@?BB@@@CC@B?BCD=A::8:AAABFBBAAA@@@BABBBCBCC@CCB=?:88=A=A;B>>??A:::
@ATNG8:04514:05940
GATGGTAGTGTCAGTGCGCGTCGTCCAGAAGATCAGGAACTCTAGAAGAATTCAGATTTTTAACACGAGAGTAAACGTAAAAAGAAGGTTTTACAAGACTCACGTTTAACAATATTGCAGCAGTACGCACACAATCGAAGCGCAGTAAGGATGGCTAGTGTAACTAGCAAGAATACCACGAAAGCAAGAAATAAGAAGTACGCTATTAACTATTAACGTACCTGTCTCTTCCGAAACGAATGAGTACTATAGACTATCTGAGACTACCATCGATTCCGGATAGTCT
+
//68378<>;<<<<===>?<666<<5;55.59=@??:@;;;<==:;469?B:@@=:9999'817733;;;:333(3344444$4=9><>@@2>=<8:<///77555)56;;5<5505<<<=>==>>@A@@@@@?@@@D>@@@CA?@A?B?BA@=ACCBCAAA=@@@A@A=AB?ABB?BBBBB;@<<8999+9>9>?=@BA958?=B:@<@>8<2929<@=<9@:9997=8>9=?C399?387<<?=@ABBB@@BAA?A@A;:;BA??<?999982919187=?900
@ATNG8:04514:05954
GATGGTAGCGCACACATAGATACAGTACTCATTCGTTTCGGTAAGAGACAGGTACGTTAATAGTTAATAGCGTACTTCTTTTTCTTGTCTTTCTGTGGTATTCTTGCTAGTTACACTAGCCATCCTTACTGCGCTTCGATTGTGTGCGTACTGCTGCAATATTGTTAACGTGAGTCTTGTAAAACCTTCTTTTTACGTTTACTCTCGTGTTAAAAATCTGAATTCTTCTAGAGTTCCTGATCTTCTGGAGATACACATGATACTCTACCATCGATTCCGGATAGTCT
+
//784:?A@A=:::<;;;;;;95559566==C?@?=?9>>*//)///////)55555.5.55;:59=AC@;66599.54444$44.49<<<3544<;2;;><:?9554??BADCCCCCDC@CCC?B?BDBCBCCC@CDEE@BBBBBBCCCCCBBBCCC?DDD?DD?C?BBBBBBCCC?CCCCC9C@C>BBCCD1AB9994:AAAACB@@@<@@@@0ABBBC@CAGI@ABACCCC?C@CCCBBB?@@C@BBBBEECCCCCCCCCBCCCC?C9::BB@D?C=BBCC:::
@ATNG8:04522:05949
GATGGTAGCTCGCTGATGATATCTCCAGAAGATCTGGAACTCTAGAAGAATTCAGATTTTTAACACGAGAGTAAACGTAAAAAGAAGGTTTTACAAGACTCACGTTAACAATATTGCAGCAGTACGCACACAATCGAAGCGCAGTAAGGATGGCTAGTGTAACTAGCAAGAATACCACGAAAGCAAGAAAAAGAAGTACGCTATTAACTATTAACGTACCTGTCTCTTCCGAAACGAATGAGTACACACTCTCATATGACACTACCATCGATTCGAGAAGTCT
+
7;;;<AACCA<<>CCBA?@@@@BAA;?>@=>CDBBB@B?BBBBBCC?CC?D@FBA?????.??BCBCBBCC???6<>9;;;<';;:;2555&5@=6;AABBBFCC@CACCAC@@=@@BABCCCDCGCCCBCC@CEBB?BBBDDCBC@B@C@@>@BBBBCBB@CCCBBC?AB?CCC?BBBBB;@9999BEEE3BB@B999BBBBB?A;>>AA=@<::@;;6;A@@@AA>A>ABD>AAA>AABCCBBBDBBBCBBBCCBBBA@???B?BBBBCC?BBBBC?CCBA
@ATNG8:04524:05945
GATGGTATTGTCAGTGCGCGTCGTCCAGAAGATCAGGAACCTAGAAGAATTCAGATTTTTAACACGAGAGTAAACGTAAAAAGAAGGTTTTACAAGACTCACGTTAACAATATTGCAGCAGTACGCACACAATCGAAGCGCAGTAAGGATGGCTAGTGTAACTAGCAAGAATACCACGAAAGCAAGAAAAAGAAGTACGCTATTAACTATTAACGTACCTGTCTCTTCCGAAACGAATGAGTACACATCGTCGTGTCGTGCTACCATCGATTCCGGATAGTCT
+
:;:<;<BC?CCBBBBBCCC@@BBCB?CCCACDCICB>B9:9;CCC?BB@CACCCBBBCB2B@BAAA@@B@@@@9>?99999)99379;;;.;<?6:@:A>??CC?B@BB?BBC?@???CAAA=CCC===AA:@@==9>>>>>@886:<<<@?BAAABCCC?BBCBBB?BB@BBB>@@889+9==:?CCBC3??<@BB?CA>==;?:?>=>=A=A@>>>=?AA@9::9=<@BD:ACC?>;;A00000@?@@A@??BBBBBAAABB?BB?>?C?B?B?CBBBBBB
@ATNG8:04527:05912
GATGGTAGCTATACGTATATCTATGTACTCATTCGTTTCGGAAGAGACAGGTACGTTAATAGTTAATAGCGTACTTCTTTTTCTTGCTTTTCGTGGTATTCTTGCTAGTTACACTAGCCATCCTTACTGCGCTTCGATTGTGTGCGTACTGCTGCAATATTGTTAATCGTGAGTCTTGTAAAACCTTCTTTTTACGTTTAACTCTTCGTGTTAAAATCTGAATTCTTACTAGAGTTCCTGATCTTCTGGGTGTATCAGCGAGTATCTACCATCGATTCCGGATAGTCT
+
338838:;<<>==<<;@>?===>65655455945599,5B;@.655995615<<5;.9.949<5:7;;>@<A<;A::99:9)98::3333&3<88055;8<B;?:98;<8;98888>><:=<7=6:?@473885::9;4555555::9:<<<6//5///-,33-3(//6888==AA495657'6/8067889):====5=188;=6;:=681788(5::89294;=0857=;=>@;?:@>>>=@<B;;;3;;;=>?;;;;==>?=====///67<<171;<BA@@@A@
@ATNG8:04527:05942
GATGGTAGCTCGCTGATGATATCTCCAGAAGATCAGGAACTCTAGAAGAATTCAGATTTTTAACACGAGAGTAAACGTAAAAAGAAGGTTTTACAAGACTCACGTTAACAATATTGCAGCAGTACGCACACAATCGAAGCGCAGTAAGGATGGCTAGTGTAACTAGCAAGAATACCACGAAAGCAAGAAAAAGAAGTACGCTATTAACTATTAACGTACCTGTCTCTTCCGAAACGAATGAGTACGAGAGAGCACACGTGTCTACCATCGATTCCGGATAGTCT
+
/7;;6?@ABB=CAAAB@996BAAACACAA=ABB;;;=B=@AA@A@B@CD@C>@@=99999)7>@AAAB@?@???:>=>?@@@0:@;?9BBC9CDD@CCCCCCCCC?B@BC@CCC?CCBBBCCCBBBCCCCBB?ACBBABAA@BBCC?CBCCC@BBCBBBBB?BBBBBC@BC??>?790@@>5;00+00000,0@<C899BBCBB@@:>=::5;8==BBB?BBAABCC@C@BAA;A?@<?BBBDCFCBB??:9:@A@?998??@??8=7557947;A<AAA@<==
@ATNG8:04527:05946
ATGTAGACGAGCGTCTGAGAGGTACTCATTCGTTTCGGAAGAGACAGGTACGTTAATAGTTAATAGCGTACTTCTTTTTCTTGCTTTCGTGGTATTCTTGCTAGTTACACTAGCCATCCTTACTGCGCTTCGATTGTGTGCGTACTGCTGCAATATTGTTAACGTGAGTCTTGTAAAACCTTCTTTTTACGTTTACTCTCGTGTTAAAAATCTGAATTCTTCTAGAGTTCCTGATCTTCTGGCGCGTATGTATGTCGCCTACCATCGATTCCGGATAGTCT
+
*******,-//33344338994:555;<;6;354/5<7<9<<=@CCC?CCBBBAC@CCCB<?;AAAACCCCD@BBCBB2BA=BCCB=BCAB?ACDBFHABBBBBB@CCCCCDCC@CCB@D@DBBBBBBC?@@CC@CCCCCCCCCBBBCBBBE@BBB@BC@B@CCCCCBBBB>C;;;;.;=@=ABEHF3BCBBB;ABAACCDBCB@CCCC3B;;;C?B@CB?AABDEED@C@BCABBB>CAC@CIHAABDBBCDC@A@C?CA@<@000<@=A@A<BBBBAAA
@ATNG8:04529:05923
GATGGTAGTATAGAGCTCTACATAGTACTCATTCGTTTCGGAAGAGACAGGTACGTTAATAGTTAATAGCGTACTTCTTTTTCTTGCTTTTCGTGGTATTCTTGCTAGTTACACTAGCCATCCTTACTGCGCTTCGATTGTGTGCGTACTGCTGCAATATTGTTAACGTGAGTCTTGTAAAACCTTCTTTTTACGTTTACTCTCGTGTTTAAAAAATCTGAATTCTTCTAGAGTTCCTGATCTTCTGGGCTGCGCTGATATGCGCTACCATCGATTCCGGATAGTCT
+
:?CC?CBBBBB???>>=CBAAAABACCBABAA=@@@@6AC=A>A@@EEDC@BBDED?B?BBCE@G=@?CBB>=8B7BBDDD2B@:>8888&7:9<4?;@>AB?A@AAA@:?>@@BB@@=@AB=D=??@888;;>BB?>;>@@A@AA>>==>>=;;;9=<<98918:>@BA@@@AA:>9=<=-<*/)/999:+9;333-769///:;588(78888$8568A8<8<>99AADC?A:A5>>B@==:9;;;1;///=>=<?>>>AAAB>>>;@@???A;A9=9?@@@:88
@ATNG8:04532:05924
GATGTAGTACATGATAGACGACACCAGAAAGATCCAGGGAAACTCTAGAAAGAAATTCAGATTTTTTAACACGAGAGTAAACGTAAAAAGAAGGTTTTACAAGACTCACGTTAACAATATTGCAGCAGTACGCACACAATCGAAGCGCAGTAAGGATGGCTAGTGTAACTAGCAAGAATCCACGAAAGCAAGAAAAAGAAGTACGCTATTAACTATTAACGTACCTGTCTCTTCCGAAACGAATGAGTACTGCGTCTCACTCTCGCCTACCATCGATTCCGGATAGTCT
+
4>@4;5;:8899994444;545<<.////)///7)///)5909<<==<<<0444)4.44:<<<==<%<45//77///<:<1;9/////$4<7=?BBA096<7<<?;;<<<<5>5998=9:2444438;;:9::9999@=ABCC@CCBBBB;;50+00/)/:77//5<6<@@?>>=9:59403;;;<5::;333333$/656///66;>@;>8;;;>4848:<==9=;;;=>=8:6999/7//)///8:::4444==>===666@@?;@>::>999=?28188;;799A5
@ATNG8:04533:05949
GATGGTAGTGTGTCTCTGAGAGTAGTACTCATTCGTTTCGGAAGAGACTGGTACGTTAATAGTTAATAGCGTACTTCTTTTCCTTGCTTTCGTGGCTATTCTTGCTAGTTACACTAGCCATCCTTACTGCGACTTCGATTGTGTGCGTACTGCTGCAATAATTGTTAACGTGAGTCTTGTAAAAACTTCTTTTTACGTTTACTCTCGTGTTAAAAATCTGAATTCTTCTAGAGTTCCTGATCTTCTGGAGATACACATGATACTCTACCATCGATTCCGGATAGTCT
+
----(-5:<?@@:94555559;955;555;54.433919<7;7;><::<<,0/:99298@??><>?CB@;;655<5:9;;0;7<49555)/:::)///;5/-(//////)/>==>>;94955.55;<999///<787873//////::///////773//)/)44.4.//////59<4///777$//477777'7;:::)55:599996979?C?1?59592949:4:>AAAAB6:4:??@:;6:AB?BDIEHECCCCDBBBCACA::69>?>BB?B?B<>>CBBBB
@ATNG8:04486:05998
GATGGTAGATACTCGCTGAACACCAGCAAGATCAGGAACTCTAGAAGAATTCAGATTTTTAACATCGAGAGTAAACGTAAAAAAGAAGGTTTTTACAAGACTCACGTTAACAATATTGCAGCAGTACGCACACAATCGAAGCGCAGTAAGGATGGCTAGTGTAACTAGCAAGATTACCACGAAAGCAAGAAAAAAGAAGTACGCTATTAACTATTAACGTACCTGTCTCTTCCGAAACGAATGAGTACTACTCTCAGAGACACACTACCATCGATTCCGGATAGTCT
+
////)//@BABB==<=<//)/--(-,,,0,--7//)5.55<<;66.5<4;5;ABBBEEE1@<@;::?A???>>@95566>>>>%=;.424444$4996;;>=<<;77/35796;@@=@AABCCCECCCCCCCCC@CCCC=@?CCBA??<@@CBC?ADCCCBAA=AAAACC?CBB<>?<>?BBB>@??;998989%9A<A9:9CBAAE;>:==AA6:7:=BAB?BB@@?AA=@?:::8:BB?CBCBCCCCAAAABBBCBB>@?BBA>>><A>>>AA<A;A<@@@B999
@ATNG8:04498:05984
GATGGTAGCAGACGTGACAGAGCGCCAGAAGATCAGGAATCTCTAGAAGAATTCAGATTTTTAACACGAGAGTAAACGTAAAAAGAAGGTTTTACTAGACTCACGTAACAATATTGCAGCAGTACGCACACAATCGAAGCGCAGTAAGGATGGCTAGTGTAACTAGCAAGAATACCACGAAGCAAGAAAAAGAAGTACGCTATTAACTATTAACGTACCTGTCTCTTCCGAAACGAATGAGTACTATGTAGAGCTCTATACTAATCGATTCCGGATAGTCT
+
@?@@;?:CBA@@;CBBA;;GDFEAA=BA@6@B@@>A<@,//999:@?:>B>?7:@<:;;;;):7<:;:9=9888913345<<<+<;7;.444&444:<>>>=<<494.4<3:;C;?>A<;966;AABBBBBC=BA??<?CAAACCC>B>BBB=A@@:;99:5:@AAAC???=?BA:@@@@;=><888899(875;<;;<@B@B@B655@@;B=AAC;;8;A@;;0<88,..:48..+.8:>>???>>??AA@<===>ACECCCAE???:5:5;<@:::///
@ATNG8:04505:05998
GATGGTAGCTCTGCTCTGACTCTCGTACTCATTCTGTTTCGGAAGAGACAGGTACGTTAATAGTTAATAGCGTACTTCTTTTTCTTGCTTTCGTGGTATTCTTGCTAGTTACACTAGCCATCCTTACTGCGCTTCGATTGTGTGCGTACTGCTGCAATATTGTTAACGTGAGTCTTGTAAAACCTTCTTTTTACGTTTACTCTCGTGTTAAAAATCTGAATTCTTCTAGAGTTCCTGATCTTCTGGGTCTACGCTCGTCGCGCTACCATCGATTCCGGATAGTCT
+
----(--66/45==<AA0/////////5;://)///:;5:=8;7555<?A@=@A??A<A??:882=9?<=@@@=><837773)386=88817;=9.55;5<A:?@@A@CBDCBBBBBG@CCB9;9;BBB;=;C?AADC?CJEEECCCBBBCCCCCC@CAA>AA=@?B::;CDD@A@AHHED;DAEABCCCC0BB;;;6;;;;EIJCAA>BBAA,;;;AB@C@CE@CCBCA;;8;<@BBBCB@C@AA<ACBBBCCDDBABB@A@AAC8::BBCF?C?B?AAACCCC
@ATNG8:04507:05960
ATGGTAGTGTGTCTCTGAGAGTAGTACTCATTCGTTTCGGAAGAGACAGGTACGTTTAATAGTTAATAGCGTACTTCTTTTTTCTTTGCTTTCGTGGTATTCTTGCTAGTTACACTAGCCATCCTTACTGCGCTTCGATTGTGATGCGTACTGCTGCAATATTGTTATCGTGAGTCTTGTAAAACCTTCTTTTTACGTTTACTCTCGTGTTAAAAATCTGAATTCTTCTAGAGTTCCTGATCTTCTGGAGATACTCATGATACTCTACCATCGATTCCGGATAGTCT
+
338288849444444459555///////9//)4/00*/0+/)/9988:;6//////)/)/9<<.525::=<0//:2777777$///)555;1555=7;;>:===<<;99;6555;5559.55;49495559955.5;//)/=///<<==C@B????AA=9998>>:>>???>=>A9949??;;&5.5.55555$4555<1::;;;9;;;;7;>>>+>;;;94949=9?@@994<44.55>:<<459<7<<666<<;;<@@CCBBA@>>;00//6616476;:;===?
@ATNG8:04510:05981
GATGGTAGGTGCAGCATGAGTGTATCCAGAAGATCAGGAACTCTAGAAGAATTCAGATTTTTAACACGAGAGTAAACGTAAAAAGAAGGTTTTACAAGACTCACGTTAACAATATTGCAGCAGTACGCACACAATCGAAGCGCAGTAAGGATGGCTAGTGTAACTAGCAAGAATACCACGAAAGCAAGAAAAAGAAGTACGCTATTAACTATTAAACGTACCTGTCTCTTCCGAAACGAATGAGTACGATGAGATCTCGTGTGCTACCATCGATTCCGGATAGTCT
+
/68:6;?E?BAB0//:999@CCBCAB>A>B=BB?AAB?C?CCEDCCB?BD@D@BBBCCFEF1C?BC@BBDCCCDE>CCBBBBB5BJ@C@BBC<BCIAFDCBBAC9:8;@BD?CCC?BCBBBBBDCBBBCBBAC@DDBC?CCB@A@@@=BEEFG@CCCBBBCC?BCCECB@AA>ABC=??BDC>B9999CCDC2CD?CAAABBCBB9949@99187(8=AAA@EEBBBBB?A?@@@:@A@=@AACBB@@@AAAAAAB>>>AA@@@@@@=@BBB@?<@<?<?>>A;;:
@ATNG8:04510:06000
GATGGTAGCATCATGCATATCTCACCAGAAGATCAGGAACTCTAAGAAGAATTCAGATTTTTAACACGAGAGTAAACGTAAAAAGAAGGTTTTACAAGATCACGTTAACAATATTGCAGCATTACGCACACAATCGAAGCGCAGTAAGGATGGCTAGTGTAACTAGCAAGAATACCACGAAAGCAAGAAAAAGAAGTACGCTATTAACTATTAACGTACCTGTCTCTTCGAAACGAATGAGTAACTGCGTCTCACTCTCGCCTACCATCGATTCCGGATAGTCT
+
4;<<<;:A>@0------58<D666>8<<E;;;;=B==B?/////)//)/;6;677///;;;$/+///3:888///(///////$/929.444&59959556<>>><>:;;466?>CBCBCCB@CBBCCDCDB?A@@@799?:>;::38389905=<<>>9:58;A<=@=>;9?><8<>988)7<?;?@CDE3:?90/00998661:+//9:690339884=;;8<99,//66.600*0-86.0)/0---/////66778983666(/////;171;9<@@>999
@ATNG8:04506:06013
GATGGTAGCATCATGCATATCTCACCAGAAGATCAGGAACTCTAGAAGAATTCAGATTTTTAACACGAGAGTAAACGTAAAAAGAAGGTTTTACAAGACTCACGTTAACAATATTGCAGCAGTACGCACACAATCGAAGCTCAGTAAGGATGGCTAGTGTAACTAGCAAGAATACCACGAAAGCTAGAAAAAGAAGTACGCTATTAACTATTAACGTACCTGCCTCTTCCGAAACGAATGAGTACTGCGTCTCACTCTCGCCTACCATCGATTCCGGATAGTCT
+
5==>@BBCABBDGBBBCCCBABHCC@CCC@BCEA@@?D@AA@;::C=@@@B?AB;;5===+==BBBBCA@B???5==;;;;;*4A;?7ABB;BCC@B;;;BCD;:8;?CCADCF?CCBBBCDCECCBCCBBB@EBBB@CCBBCCBB?B?B;;:;CCBCCBC?BCEBBB?BB?BCB?BB???:?CBCBDDKH3@?<?AAABBCCC@C@CBCC@C@BBDBB?BCC@CBB?B@CCC>AAA????BBBBCDCBBBCCCCBBCCCB@BCE@C:::CC@C?A=BBBD:::
@ATNG8:04515:06039
ATGGTAGTCTCAGATAGTCTATAGTACTCATTCGTTTCGGAAGAGACAGGTACGTTAATAGTTAATAGCGTACTTCTTTTTCTTGCTTTCGTGGTATTCTTGCTAGTTACACTAGCCATCCTTACTGCGCTTCGATTGTGTGCGTACTGCTGCAATATTGTTAACGTGAGTCTTGTAAAAACCTTCTTTTTACGTTTACTCTCGTGTTAAAAATCTGAATTCTTCTAGAGTTCCTGATCTTCTGGACGACGCGCACTGACACTACCATCGATTCCGGATAGTCT
+
388.44::9955<:<@;556566777;----(-//:5;>:>7665<?;;295555.57==CD>A=ACC666<;;.55555$54.44::1566=7<;;6;<6;;A@BBACBCDBBBB?BBC@C?BB@@<=00+0===<ACBCC@@@@@@@BBBAA?BCCAEE@C@BBCBBCCDF>B;;;;;*;>C=AACCC,ACAAA;AAA;;;@A@B@CEEG1B;;9@=@=@@?ABBA@@C=@<;;;@@@7;;B>BBAAAAACCCBCDCHBBBCB=A;;<AA>A>A>AAABBBB
@ATNG8:04515:06055
GATGGTAGAGAGAGCTCTCTCATCGTACTCATTCGTTTCGGAAGAGACAGGTACGTTAATAGTTAATAGCGTACTTCTTTTTCTTGCTTTCGTGGTATTCTTGCTAGTTACACTAGCCATCCTTACTGCGCTTCGATTGTGTGCGTACTGCTGCAATATTGTTAACGTGAGTCTTGTAAAACCTTCTTTTTACGTTTACTCTCGTGTTAAAAATCTGAATTCTTCTAGAGTTCCTGATCTTCTGGCGCGTATGTATGTCGCTCCATCGATTCCGGATAGTCT
+
::@=>@CCCCCCCCC9;;DCCCCEBBDCCC@@?ABBC?CCDF@EBCCCCC@BBBCC@B?BACD@C?BBB@@ABA?:88999.:??BBA?;CCAB?C@?9>>598ADDB?@AACBAAA?CBC>?><@@A====;AD@>5;;A?>>@?@A@@@>><>:;=><AA=A:??AAA@@@A8>>ADD6B9<699997(8=9990:;::>?=:::18888(8=>@E=B<??<>=??::;<@=??AAAA8=<A<B@@@@@???>>>AA9899499::@B=A<A<@@@???@
@ATNG8:04497:06105
GATGGTAGGACGAGCGTCTGAGAGGTACTCATTCGTTTCGGAAGAGACAGGTACGTTTAATAGTTAATAGACGTAACTTCTTTTTCTTTGCTTTCGTGGTATTCTTGCTAGTTACACTAGCCATCCTTACTGCGCTTCGATTGTGTGCGTACTGCTGCAATATTGTTAACGTGAGTCTTGTAAAACCTTCTTTTTACGTTTACTCTCGTGTTAAAAATCTGAATTCTTCTAGAGTTCCTGATCTTCTGGGCTGCGCTGATATGCGCTACCATCGATTCCGGATAGTCT
+
33::5:<A5555655<><;;;;8934444:55.6::<4::5:8555:99<4555555)55:::;.5.5555:=;;6;<.55555$555)4455)59994955.59.55;;:?;@BBBBCCC@BBB@IACBBAAA@@>AABC?DCCBBBCBCBBBBBBBB@CCB@DFAD;;;BBBBCCB?BBCCC<C@D=AACCA*;;CDD>CBBBBCCDCC=@@@@,@?@@B=B=BC@BBDBBBC@B?BCCBBB<@@AA;AA@AACCDCBBCDCCCBBB@BBBDBC@B?B?BECB@@@
@ATNG8:04506:06098
ATGGTAGGCGACATACATACGCGCCAGAAGATCAGGAACGTCTATAAGAATTCAGATTTTTTAACACGAGAGTAAATGTAAAAAGAAGGTTTTACAAGACTCACGTTAACAATATTGCAGCAGTACGCACACAATCGAAGCGCAGTAAGGATGGCTAGTGTAACTAGCAAGAATACCACGAAAGCAAGAAAAAAGAAGTACGCTATTAACTATTAACGTACCTGTCTCTTCCGAAACGAATGAGTACCTCTCAGACGCTCGTCCTACCATCGATTCCGGATAGTCT
+
///)//86/;5>;<<<?=A;;;9:499;.5557//)/)////7779654.53445444444#439:<;<;>;?::4:<AAA<<+44046::;1:==8<:<9;>:00-/69>;?/714<ABBCCDAA@BBCC@@=ABBB?AABFBB>>>?@DDC>ABDDAAAA?CCCAAB>AA=AAA666>=@5?==:::::::&7868/..;9A755856<<:;>;>ACAA?BBBBBCDAD?BBC<BBD?ABCACDD?AA?AABBBBB@@@BC>B@?=@===BD@D?C?BA>A>>>
@ATNG8:04506:06107
GATGGTAGTACATGATAGACGACACCAGAAGATCAGGAACTCTAGAAGAATTCAGATTTTTAACACGAGAGTAAACGTAAAAAGAAGGTTTTACAAGACTCACGTTAACAATATTGCAGCAGTACGCACACAATCGAAGCGCAGTAAGGATGGCTAGTGTAACTAGCAAGAATACCACGAAAGCAAGAAAAAGAAGTACGCTATTAACTATTAACGTACCTGTCTCTTCCGAAACGAATGAGTACATGAGAGAGCTCTCTCTACCATCGATCTTGGTAAGTCT
+
<;>C@CCCBBCCDDCCAA@B;;;A@=@@@=?BB>>A+0+0=;;;4;69>8<<C9666@@@+C@CBA@?AA;;9909:44444$4<7;.555&5::4;999BCB:;:9<@@@CCC@CCCCCBABBBBB@ABCC@GCCD@CCDCBBBB?B>BAA=ABCCCCBB@CCCCCC?CC>????BBBBB9?9979CDCD3AB>>888BAAAB?B>BABE>A=@=BBB>AAACCCE@B@BBB;B@@<@@AAABBBBCBBBBCBBBBBCACACC<AAAACA=;;A=@@<A???
@ATNG8:04513:06096
GATGGTAGCATCATGCATATCTCACCAGAAGATCAGGAACTCTAGAAGAATTCAGATTTTTAACACGAGAGTAAACGTAAAAAGAAGGTTTTACAAGACTCACGTTAACAATATTGCAGCAGTACGCACACAATCGAAGCGCAGTAAGGATGGCTAGTGTAACTAGCAAGAATACCACGAAAGCAAGAAAAAAGAAGTACGCTATTAACTATTAACGTACCTGTCTCTTCCGAAACGAATGAGTACCTCTCAGACGCTCGTCCTACCATCGATTCCGGATAGTCT
+
/;::;>AADBBBBBBBBCCCCABAB@CCC@BAAA@@;@=AAA@CED@AB>B>A@@@@>@@.@=@BBA@@AA99:,:?;;::9'9><=?BBB;BBB?BCCCCCDBB>B@A@@@DE@BBCCCCCCCDCCAAAEDACCCC?BBDDCCCC?D@C?@?ABBCBBBB@CBBBGD@??=?AA?BBBBC>A@@<==>==?'?C@BBAABDE==:=:==AB7:7;ABBB@BAAAAAA=A=@AG=BBB=A?BCAAA?BBBBAAABBCB>>@@=@AD=>=>>??<?=B=@@??>>>
@ATNG8:04515:06080
GATGGTAGTCTCAGATAGTCTATAGTACTCATTCGTTTCGGAAGAGACAGGTACGTTAATAGTTAATAGCGTACTTCTTTTTCTTGTCTTTCGTGGTATTCTTGCTAGTTACACTAGCCATCCTTACTGCGTTTCGATTGTGTGCGTACTGCTGCAATATTGTTAACGTGAGTCTTGTAAAACCTTCTTTTTACGTTTACTCTCGTGTTAAAAATCTGAATTCTTCTAGAGTTCCTGATCTTCTGGACGACGCGCACTGACACTACCATCGATTCCGGATAGTCT
+
////)//8099<<===<;666>=>BCB>555505===6>>7;065<:<;A7;<;@B4;8;ABB?C@DECC>==::590000*0>9000@@<@9<>7;;<7;A9>>@AABABBBDDCDC?BBB>B?BBBBBCCC>CCCC@CCCCD@@@ADDCAAABB>CBB>BD@D@ABCCCCCCC?CBBBB<C?C>;;;;;*<EEDD>CDECCCCBCC@CDDD5CBBCB?B@CC@BBBCC@@>@?BBBCCC?CBC@CC::;BBBBBBBBCBBCCCC?AAAADC?C?C?CCCCBBB
@ATNG8:04529:06072
GATGGTAGCGCAATCAGCGCAGCCCAGAAGATCAGGAACTCTAGAAGAATTCAGATTTTTAACACGAGAGTAAACGTAAAAAAGAAGGTTTTACAAGACTCACGTTTAACAATATTGCAGCAGTACGCACACAATCGAAGCGCAGTAAGGATGGCTAGTGTAACTAGCAAGAATACCACGAAAAGCAAGAAAAAAGAAGTACGCTATTAACTATTAACGTACCTGTCTCTTCCGAAACGAATGAGTACTGCGTCTCACTCTCGCCTACCATCGATTCCGGATAGTCT
+
/:9:9<8@@BA@<;:;;C::99>?6:957555:993:5;:CCB<C?9949<>?BBBDDC1B>B889@A@@@@>500000000#0:4;=???2==?:>C?955B;;;0;@;<7<CC?BCBABBBBBBBBBBCDEAECCC@A@@@@@?D;<8<00,0AAACACD?BBBBCB?BB?AA@9=;0000+000*000000%0>;>A@ABA=:705027:<4<9==BBB=@@;;:?A>A?BAA;@::49AA??@AAABBBAAA@??ABBBB@BCB?B@?A@C@F@D?BB@@000
@ATNG8:04484:06135
ATGGTAGAGTATCATGTGTATCTCCACGAAGATCAGGAACTCTAGAAGAATTCAGATTTTTAACACGAGAGTAAACGTAAAAAGAAGGTTTTACGAGACTCACGTTAACAATATTGCAGCAGTACGCACACAATCGAAGCGCAGTAAGGATGGCTAGTGTAACTAGCAAGAATACCACGAAAGCAAGAAAAAGAAGTACGCTATTAACTATTAACGTACCTGTCTCTTCCGAAACGAATGAGTACTACTCTCAGAGACACACTACCATCGATTCCGGATAGTCT
+
334.4444:8=4559997/////:)-///)///77<7;9<BBBBAA=BB?CABBBCCCCC5C@DCBCCCCCCCC=CB;<;;;*;B>B=AA?7>A@CBBBCCCCBB?B?BB?B@@>@CCCCCCCCCCCCCCBB?BDDD<@@BCCCBA=B?BAA@BBCDCCCA<BBAABB?BB>BBB;==@@?8A@?;?@@AA2AC?B@>?CCBBA<@<????:>8<?BAB>BBAAA@@@C@CCC=CBB@BCCCCCCCBCAABBBCAAABAAAC@@B>CB@@@B>B>A>CBB@999
@ATNG8:04498:06111
GATAGTCGCTGATGATATCTCCAGAAGATCAGGAACTCTAGAAGAATTCAGATTTTTAACACGAGAGTAAACGTAAAAAGAAGGTTTTACAAGACTCACGTTAACAATATTGCAGCAGTACGCACACAATCGAAGCGCAGTAAGGATGGCTAGTGTAACTAGCAAGAATACCACGAAAGCAAGAAAAAGAAGTACGCTATTAACTATTAACGTACCTGTCTCTTCCGAAACGAATGAGTACTACTCTCAGAGACACACTACCATCGATTCCGGATAGTCT
+
BBAAAAA?;?AAAA;;;ABAA>BBB>BCBCCIACABBBBCBB>BB@D@CACCCCBB3B@CBBAAAA?CCC>CB;;:;;*;==A=BBC9ABBACFCDFID;;:9?AA?BFC@CCCCBDCCGCEBBBBBB?BBBC>@@ABAAAB?B?B@@>@CCCABAB@BDCCBB???:>??399BCD;A9949ABBB3BF@?@>BB@@??>D589AA=A=A>ABB@CCBBCCC?B?BCC=B9979BBCECFC99:BABAB???BB@@@AA@;>;;;AA<A=B:>=:??A?
@ATNG8:04505:06111
GATGTAGACATATCGTACTCTCTGTACTCATTCGTTTCGGAAGAGACAGGTACGTTAATAGTTAATAGCGTACTTCTTTTTCTTGCTTTCGTGGTATTCTTGCTAGTTACACTAGCCATCCTTACTGCGCTTCGATTGTGTGCGTACTGCTGCAATATTGTTAACGTGAGTCTTGTAAAACCTTCTTTTTACGTTTACTCTCGTGTTAAAAATCTGAATTCTTCTAGAGTTCCTGATCTTCTGGTGTTGTCTATCATGTACTACCATCGATTCCGGATAGTCT
+
BACC>CCCBBBCBAABCDCCAAACCCBCBBB?BBBB>BD@C@CCCCBAB?BBAAA?C?@@@C?B?BBBBBBBBB?BBBBB3BC?C>>>8>A@A?BBB?BA=@@ACCC?AAACA@@@;@>>6868AAAA===9>@AA;A@>>===>@?AAAAA@A=<<<<AC=>9===>AAAAA:@@ACC;C<A;>@AAA/??666.666///=:;>=CBCB/???AB=B<?>;>A@B???<@7;:@@@B8==A=@@@=AA>>>@AAA??AA@@@<@A>??B=B8:8:@??=>>
@ATNG8:04512:06147
GATGGTAGATATATGCACGCTCTACCAGAAGATCAGGAACTCTAGAAGAATTCAGATTTTTAACATCGAGAGTAAACGATAAAAAAGAAGGGTTTTTACAAAGACTCACGTTTAACAATATTGCAGCAGTACGCACACAATCGAAGCGCAGTAAGGATGGCTAGTGTAACTAGCAAGAATACCACGAAAGCAAGAAAAAAGAAGTACGCTATTAACTATTAACGTACCTGTCTCTTCCGAAACGAATGAGTACTGTATCTATGTGTGCGCTACCATCGATTCCGGATAGTCT
+
33883::@AA@;?:=<B@@ACCC;;;;CC?CC>59504./::///:6:7380////////$/38899:////98:/6////6666$//(//(/999'//33(3733352222'2+250522,2778=CCCBBBCCBBBB?BBCC@AABDBBBB>B?B??>@CFCCCCC?CCAABB@BB?BCC>ABCCE>A??;999999%9>;=97:CCCBA88859AD<?;@AGCB@BCAA@BB?C?BBC>CBB?BBADDCCBAABBBCBBBBBBB>>>BBB>AA>>BA=A;@;@@@B:::
@ATNG8:04513:06111
GATGGTAGCTATACGTATATCTATGTACTCATTCGTTTCGGAAGAGACAGGTACGTTAATAGTTAATAGCGTACTTCTTTTTCTTGCTTTCGTGGTATTCTTGCTAGTTACACTAGCCATCCTTACTGCGCTTCGATTGTGTGCGTACTGCTGCAATATTGTTAACGTGAGTCTTGTAAAACCTTCTTTTTACGTTTACTCTCGTGTTAAAAATCTGAATTCTTCTAGAGTTCCTGATCTTCTGGTCTACTACACTGTACTCTACCATCGATTCCGGATAGTCT
+
49<==AABBBCBC@A@BCCDCCBACA;;;CBA=A;9:,;B>F>=;:CECD@CCC>C;C?B>@?:=?BC@AACBBB?CCCCC1?=2<99927B@A>BCC@CB?BBBBAA>AABBB@@@?DDD<?=@??>>666:>@@?<?A@@AAA>>>A:::::;9:;;=AB=B<AAA@@@A>>;>??>>2>5;5;>>?@/@@@@@7;;>>@@@A>?:??>>/>;;;;=A=A@:>>BB@@@<A=AA>===:=>?<@@@AA@@???AAAA<<8=;;-//66=;6=3=:=?===>>
@ATNG8:04521:06147
GATGGTAGCTCTGCTCTGACTCTCGTACTCATCTGTTTCGGAAGAGACAGGTACGTTAATAGTTGAATAGCGTACTTCTTTTTCTTGCTTTCGTGGTATTTCTTGCTAGTTACACTAGCCATCTTACTGCGCTTCGATTGTGTGCGTACTGCTGCAATATTGTTAACGTGAGTCTTGTAAAACCTTCTTTTTACGTTTACTCTCGTGTTAAAAATCTGAATTCTTCTAGAGTTCCTGATCTTCTGGGCTGCGCTGATATGCGCTACCATCGATTCCGGATAGTCT
+
////)/48444444445555=;A;@A?@9=/////::39:486;<<<=BB?B??:87?,////(//5:67:=BBBC?BCBBB1<;28;;=3==<74;333(33,3333@=7888888<:;?@@A=BB;:;99@>:96>?B>??B959=599<<<<>9=<<7;<7;7;;;;;=<=>266;=<+<.5.55>>9(5555<4=666>><<<<7<<<<+<:::;*/*/72///99::.4.48:4557<>9;3;666>===?>>;;;;;?59.9>>?AB@C@C?BBBA:::
@ATNG8:04525:06146
GATGTATAGTATCATGTGTATCTCCAGAAGATCAGGAACTCTAGAAGAATTCAGATTTTTAACACGAGAGTAAACGTAAAAAGAAGGTTTTACAAGACTCACGTTAACAATATTGCAGCAGTACGCACACAATCGAAGCGCAGTAAGGATGGCTAGTGTAACTAGCAAGAATACCACGAAAGCAAGAAAAAGAAGTACGCTATTAACTATTAACGTACCTGTCTCTTCCGAAACGAATGAGTACTGTATCTATGTGTGCGCTACCATCGATTCCGGATAGTCT
+
;;ABBABACA<=CCAAAFEGCBBC@CBB@BCCAAA?A>AB@@@CC?BC7;79@=@CCCC1D?@ACDCCCDAAA<ABBBMIH5CCAD?BBB<BCB@CAB@CCC::7;@AA?BCC@CCCCCCCCBBBDBCCCC@CCBC?CBBBBBBA=B?B@@>@CCCBBBD?CCCCAB>>>9?AA<>>BAA:BAA>ACCCC3BB?B??@BBBFC?B?BBBC7;7;?BBB@BBBBBBB?B@BBB>BCB@BDCCCABBCCBBBB??>BA@A??@BBF?CBBAAA>A>==?==B;;;
@ATNG8:04529:06110
GATGGTAGGACGAGCGTCTGATAGGTACTCATTCGTTTCGGAAGAGACAGGTACGTTAATAGTTAACTAGCGTACTTCTTTTTCTTGCTTTCGTGGTATTCTTGCTAGTTACACTAGCCATCCTTACTGCGCTTCGATTGTGTGCGTACTGCTGCAATATTGTTAACGTGAGTCTTGTAAAACCTTCTTTTTACGTTTACTCTCGTGTTAAAAATCTGAATTCTTCTAGAGTTCCTGATCTTCTGGTCTACTACACTGTACTCTACCATCGCAATTGCCTAGTCT
+
??@B?BBA>AC@?@CAAAABBBBC?@@BCC@A?AEED>CD@C?BBDCCDC@CCCDDAD@DBA=:>+000=>?@?>@:@BBBA2BC@BBCD>CDAB?AGC?CC;;;BCCC?BBECDDCC8;;A=A?DCBBBCCCACCCC?CBCA;;;CCDBBBCDCCA;;;?AA5;6;ADBCCCCEAC;;;;6;>C>;;<;<*;EAAB;CABCBABA@@5;;;;*;>>@>4;6;A>ABCEDBC@D?CC@AAC?AAC?BAABBCDBC<;;BCBBBCCC@BB@@@B>A@DCAFAAABB
@ATNG8:04485:06170
GATGGTAGATATATGCACGCTCTACCAGAAGATCAGGAACTCTAGAAGAATTCAGATTTTTAACATCGAGAGTAAACGTAAAAAGAAGGTTTTACAAGACTCACGTTAACAATATTGCAGCAGTACGCACACAATCGAAGCGCAGTAAGGATGGCTAGTGTAACTAGCAAGAATACCACGAAAGCAAGAAAAAGAAGTACGCTATTAACTATTAACTTACCTGTCTCTTCCGAAACGAATGAGTACTGTATTATGTGTGCGCTACCATCGATTCCGGATAGTCT
+
//9939=AABBCCCBA@;;A@@BCC@CCC@CCB;;9<??CCC9;9A=?@<@;99884>>?);=?833:9779333(3899;;;'33,3,333&333,3;98898//(/(/3.3.2+2766<==>?CCCCBBBC@CFBB=CACCAA>><@?BBB@BCCAAACC?CDCBBB?A@<@@@<@@?>>8?BB?BCCCC3FB?BAAACDAAA;@;>>AA1818=:==5;;=>>EE<@<?@?:?AA=@?>>>@AAA?AA<A>@>AA<=<>?994:<<<?@<A<B?BA@@;;;
@ATNG8:04492:06195
GATGGTAGCATCATGCATATCTCACCAGAAGATCAGGAACTCTAGAAGAATCCAGATTTTTAACACGAGAGTAAACGTAAAAAGAAGGTTTTACAAGACTCACGTTAACAATATTGCAGCAGTACGCACACAATCGAAGCGCAGTAAGGATGGCTAGTGTAACTAGCAAGAATACCACGAAAGCAAGAAAAAGAAGTACGCTATTAACTATTAACGTACCTGTCTCTTCCGAAACGAATGAGTACTGCGTCTCACTCTCGCCTACCATCGATTCCGGATAGTCT
+
4=??=@EFBCBCC@@@BBCECCCCD?BAC>BBBA@;?B?BBBAAA@?AC?BA<?::8;;;+<9BB;=CCA?977)7=;<;;;*;@?B@DDD;CCCABBBBCBCCCAC?BB@CDD?AACCCCCCCCDCBBCDD?CCCC?BABDBBBB>B@CBB?BCCBBBCC?CBBBBB?AA?AAB<??AA@9@AA>ABDDC2DC?AA@@CCB??;@;??BB7;7;ABBB@BAAAA??5939==9?AA?BBBEFBBBBBBCBACBCBCBBBB?BBB@BCAA@C?C?C?BCBB999
@ATNG8:04494:06165
GATGGTAGCTCTGCTCTGACTCTCGTACTCATTCGTTTCGGAAGAGACAGGTACGTTAATAGTTAATAGCGTACTTCTTTTTCTTGCTTTCGTGGTATTCTTGCTAGTTACACTAGCCATCCTTACTGCGCTTCGATTGTGTGCGTACTGCTGCAATATTGTTAACGTGTGTCTTGTAAAACCTTCTTTTTACGTTTACTCTCGTGTTAAAAATCTGAATTCTTCTAGAGTTCCTGATCTTCTGGTATACACACTCGCTCGCTATCGATTCCGGATAGTCT
+
=BBA?BCCA@;ACBBBCBAAABBBBCBBBCBB@BCDE=BB?B@CCBCBCB<AABDC@D@FDBB?BACCCCCBBBC?@@@?>,@?<ABCB=BCBCACCB>BC:;;CGGF@CCBCBCCC@BAB@C@BCBCBBBB<@?>><A@BACCCCCBBBBBBBB?BBB@CC>@=@@@BAB@ABADEDDD;D@C?AAIIF3DDDDG>CCCCCDDBBB@CCCC5CAAAB?B?CC@BBBCBBC?C@CCCCBB>AADACDCCCCCCBCCCBBBBBBCCBBBB?B>B>BBBB@@@
@ATNG8:04498:06165
GATTAGGCACTGCGCACACATCCCAGAAGATCAGGAACTCTAGAAGAATTCAGATTTTTAACACGAGAGTAAACGTAAAAAAGAAGGTTTTACAAGACTCACGTTAACAATATTGCAGCAGTACGCACACAATCGAAGCGCAGTAAGGATGGCTAGTGTAACTAGCAAGAATACCACGAAAGCAAGAAAAAGAAGTACGCTATTAACTATTAACGTACCTGTCTCTTCCGAAACGAATGAGTACTGTATCTATGTGTGCGCTACCATCGATTCCGGATAGTCT
+
834.4838<<565<<>555>555064<8>CBCDD@C>BBC;<9A?@@<@<?>>@????,>8>;;;:@@<>C@6:3555555#55496;=>2>>=<?>>@?CAAB?A;>:6<00+/<;8@>>>><AAAAA?@=@@@B>=0000///396:;:7:<<<<<<=8<:8?>>?C@9==8+//;;;2//3633377'3937255=>;8<8:2:<5505388<::4:;;:::=6:6:<;3;8848::>?A;//////=>><?9255657..(...3694:,2,2558333
@ATNG8:04500:06164
GATGGTAGCTCTGCTCTGACTCTCGTACTCATTCGTTTCGGAAGAGACAGGTACGTTAATAGTTAATAGCGTAACTTCTTTTTTCTTTGCTTTCGTGGTATTCTTGCTAGTTACACTAGCCATCCTTACTGCGCTTCGATTGTGTGCGTACTGCTGCAATATTGTTAACGTGAGTCTTGTAAAAACCTTCTTTTTACGTTTACTCTCGTGTTAAAAATCTGAATTCTTCTAGAGTTCCTGATCTTCTGGTGTCGTCTATCATGTACTACCATCGATTCCGGATAGTCT
+
345;5:?:;94444::9999<555;<55/9//)/99:1/424.4455<<<27////)/4///;.5.5555;99.554544444#49;19;;@666/959//)//)//455>9=@>>666>9===<@;@@@@@>@>;@A==8?999=>994:>>999<>:9958<<9>:AAB999C?>9=:::;;*;9@4;9??>*:9@@@,99:555555949;;<(:9955056<;85944448385<<<==@899B=B@BB??>@??@@BCBBBCBB>BBB@@@=A5;59@?BBBB
@ATNG8:04510:06196
GATGGTAGCGCATATCAGCGCAGCCCAGATCAGGAACTCTAGAAGAATTCAGATTTTTAACACGAGAGTAAACGTAAAAAGAAGGTTTTACAAGACTCACGTTAACAATATTGCAGCAGTATGCACACAATCGAAGCGCAGTAAGGATGGCTAGTGTAACTAGCAAGAATACCACGAAAGCAAGAAAAAGAAGTACGCTATTAACTATTAACGTACCTGTCTCTTCCGAAACGAATGAGTACGATGAGAGAGCTCTCTCTACCATCGATTCCGGATAGTCT
+
3344.444445@966>B==BCCCCD>DBCBCFC@HABABDCCC>AA=@8>B??=@@@,>=@:99>??>@@>997:9999$9;7;2555&5555:;;;>>?@@>@@CC@CCG?A@CBCCCBBBCDBBCCB@CA@@<????;:::4:=BAA?BAA@BBBB@CCBBAB=@@=???;?BABC>A@@;99:::(9:3:AAAAAAAB?>8::@@5;7;=ACCGCBBBBBA?B>??D>??@@BBBBBBB??:99@@?;:?>==<;::;<<<<<=<<5:5:;;;;A@??
@ATNG8:04520:06166
GATAGTATCATGTGTATCTCCAGAAGATCAGGAACTCTAGAAGAATTCAGATTTTTAACTCGAGAGTAAACGTAAAAAGAAGGTTTTACAAGACTCACGTTAACAATATTGCAGCAGTACGCACACAATCGAAGCGCAGTAAGGATGGCTAGTGTAACTAGCAAGAATACCACGAAAGCAAGAAAAAAGAAGTACGCTATTAACTATTTAACGTACCTGTCTCTTCCGAAACGAATGAGTACACACTCTCATATGACACTACCATCGACTTCCGGATAGTCT
+
;:?@BCBBBCCCB@@BBCBE7;;;29EEBBA?A=@@BCCDD?BB?B@BBBBDDDD3B?BBBBBBBCABA;??@AB@A,AB>B=BAA7ACD?<;;ABCBBG?B@BB>AAB?BCBBGCICCC@@@AABB?BBBC@CCC???CD?B>B;;9;BBCDCCC?DBBBCC@BB=9:9;=<=>?5<993889999%9?<=::;@>A><<<:;:786-7:::@BC>ADB???CAC799B=A@A>ABBAABB?>>BBB@@@>>7;000@>>>=A=88...).)-)-657888
@ATNG8:04493:06226
GATGGTAGCAGACGTGACAGAGCGCCAGAAGATCAGGAACTCTAGAAGAATTCAGATTTTTAACATCGAGAGTAAACGTAAAAAGAAGGTTTTGCAAGACTCACGTTAACAATATTGCAGCAGTACGCACACAATCGAAGCGCAGTAAGGATGGCTAGTGTAACTAGCAAGAATACCACGAAAGCAAGAAAAAGAAGTACGCTATTAACTATTAACGTACCTGTCTCTTCCGAAACGAATGAGTACTGCGTCTCACTCTCGCCTACCATCGATTCCGGATAGTCT
+
//::18800:@<<<=<;:;<::;9:166=9?C@@@@?A=;;;:;9?:>=;?:??885C=C+=5773399888=>=53333333$33,3,333&33717;8778733,3155355538667=>@@>CCDBBBBB@BBCB>AABBBBBB>B?B@@>@CCCBBBC?BBBBBC?CC?ABB?BB???8;;;9>CCCE3BB?B;<;EG@??;?;@@AA:=:=CDBB?AABDBBB>A>ADD>BBB?BBCCCBBBABBCCCCCBBBABBB?BCC@BBBBBC@D?B?BBBBAAB
@ATNG8:04500:06230
GATGGTAGCGCATATCAGCGCAGCCCAGAAGATCAGGAACTCTAGAAGAATTCAGATTTTTAACACGAGAGTAAACGTAAAAAGAAGGTTTTACAAGACTCACGTTAACTATATTGCAGCAGTACGCACACAATCGAAGCGCAGTAAGGATGGCTAGTGTAACTAGCAAGAATACCACGAAAGCAAGAAAAAGAAGTACGCTATTAACTATTAACGTACCTGTCTCTTCCGAAACGAATGAGTAGATGAGAGAGCTCTCTCTACCATCGATTCCGGATAGTCT
+
98<<48/55>DCBBBCCCCCBBBBB=AAB@BBBBAA?A?BBDDDCB?BA6;6;@DBCFCC5CACDFCCFCCCCA6@@;;;;;*;C>?5:9:&9B@=>CCCBBCCD@C@CCCBAB@BCBCCCCCCBB@BBABB?BB@@=@BBC?@>>;>=A@@>AAAABBBB@BBBBB@=@@<@AB8;;@?B9@??89:9::.:A<@;;;@@AAA<@;@@CC<><>>BBB?BBBBABA;@<@@@:@DD?BBCBBBCCAAACCCBBBB?=>>>>??;@>??BD@C?A?BC@=>>>
@ATNG8:04504:06227
ATGGTAGTGTCGATATGAGAGTGTGTACTCATTCGTTTCGGTAAGAGACAGGTACGTTAATAGTTAATAGCGTACTTCTTTTCTTGTCTTTCTGTGGTATTCTTGCTAGTTACACTAGCCATCCTTACTGCGCTTCGATTGTGTGCGTACTGCTGCAATATTGTTAACGTGAGTCTTGTAAAAACTTCTTTTTACGTTTACTCTCGTGTTAAAAATCTGAATTCTTCTAGAGTTCCTGATCTTCTGGCTCTCGTAGACAGATACTACCATCGATTCCGGATAGTCT
+
---(--,-5///////::;:66/:;///////36666.66)//)///99<<8;;/0/7<4:<0;594:9<<<==<<45555&59.59;<=6666@@6:6=:=>@BBB;;;@CCIJCCBA?BCCEDACDCCBBBB=AB;;7:AAABCCCCDDCCCCCD@CCC@CCACACDBBBCCA?=?9::::);@<<;<;<*;A@@B>BCCCBCBBCC?BC@B1B;<;B>B?CCBCCCDDBB@BADCBCCC@CBB?BCCCCCBBBBBCDDCCCBBBBCCBBBC@C?C@DCAA::9
@ATNG8:04509:06258
GATGGTAGCACACGAGATCTCATCGTACTCATTCGTTTCGGAAGAGACAGGTACGTTAATAGTTAATAGCGTACTTCTTTTTCTTGCTTTTCGTGGTATTCTTGCTAGTTACACTAGCCATCCTTACTGCTGCTTCGATTGTGTGCGTACTGCTGCAATATTGTTAATCGTGAGTCTTGTAAAACCTTCTTTTTACGTTTAACTCTTCGTGTTTAAAAATCTTGAATTCTTACTAGAGTTCCTGATCTTCTGGGTCTACGCTCGTCGCGCTACCATCGATTCCGGATAGTCTC
+
,,2506<???@<555:;9<;;;;;<=;;;:9975555)5949.5599;=@7<@55:0505=C@@D@DBA?>A<38-33333$336;3333&3;;;5:5403<6=::779133889:::6:==?C?@@:@////3,36//(//.355=2257887765.5:868:16*//66;9<<<>:==@>>/</6.25AAA.<<@@@:@;@@::38<<688)8:::*:=95:>+/*/8/55558C;97;58559:949666(5:;<6659>??@>>=B@>><>?A>?=5:5;8<322,,,,
@ATNG8:04510:06212
GATGGTAGAGAGAGCTCTCTCATCGTACTCATTCGTTTCGGAAGAGACAGGTACGTTAATAGTTAATAGCGTACTTCTTTTTCTTGCTTTCGTGGTATTTCTTGCTTAGTTACACTAGCCATCCTTACTGCGCTTCGATTGTGTGCGTACTGCTGCAATATTGTTTAACGTGAGTCTTGTAAAAACCCTTTCTTTTTTACGTTTTACTCTTCGTGTTTAAAAAATCTTGAATTCTTCTAGAGTTCCTGATCTTCTGGTGTCGTCTATCATGTACTACCATCGTATTCCGGATAGTCT
+
9>883:49:B;;44445555;9=<;55555;=7@ACHFIGAD>BB=<<7:)/////3939:>:7<5:??<9873:58<<;<,<<;8777,7B@A6:70;300+///0666//3866/--3--..3277:222554969939:9:;=C778B@>;676////(/66.63::<9;;;=;7922222$22'26.66;;;;&692522&52525.579566(7<:::'99<9;C<><?@;=<;::78073;;@@@B=?@?=;;;B?===?>;;;;;;==9@9::6///9496967==///=
@ATNG8:04511:06218
GATGGTAGCTCTGCTCTGACTCTCGTACTCATCTGTTTCGGAAGAGACAGGTACGTTAATTAGTTAATAGCTGTACTTCTTTTTTCTTGCTTTCGTGGTATTCTTGCTAGTTACACTAGCCATCCTTACTGCGCTTCGATTGTGTGCGTACTGCTGCAGTATTGTTAACGTGAGTCTTGTAAAACCTTCTTTTTACGTTTACTCTCGTGTTAAAATCTGAATTCTTCTAGAGTTCCTGATCTTCTGGTGTCTGATCTGTATCACTACCATCGATTCCGGATAGTCT
+
,,22(,,.-///;<:A@;555559999955544444:144.438<<9:9:49////4:(/(///(35//////9///(/9;;;=&<<8====6=888;=7/(/60///:;<6=8433988188=8=8?A@CG>>B@???B?BCCBBBBBBCCCC;:;C::0;:00+08>>0/5;666:>@@@@2?8<555555$5<599,:5<@>9>955.555*5<;5646?AB<@@CDBBB?B?@AB:;<=@AB@H;;;;::?:::BECBAA@==29:94>>:>:><@@@ABAC
@ATNG8:04513:06234
ATGTAGTGTCATATGAGAGTGTGTATCATTCGTTTCTGAAGAGACAGGTACGTTAATAGTTAATTGCGTACTTCTTTTTCTTGCTTTCGTGGTATTCTTGCTAGTTACACTAGCCATCCTTACTGCGCTTCGATTGTGTGCGTACTGCTGCAATATTGTTAACGTGAGTCTTGTAAAACCTTCTTTTTACGTTTACTCTCGTGTTAAAAATCTGAATTCTTCTAGAGTTCCTGATCTTCTGGCTCTCGTAGACAGATACTACCATCGATTCCGGATAGTCT
+
-----,,-/////499::656<<556<<96999;5///:6;;>>BAB@BBDCEAC@CCCC?A=A7;;@;;9A;@?CCC1AA>ACCC>GECC@ACD?BB@CBBCCC@CCCDCCBB@BBCAD@BBBCBBBB>BBBB?BCBBBBBBBBBBBBCCFADCC@CC?CADDCBBCAAA@BCCDD:C?C7;;AAA0AABDC>CCBA@@BAAB<@@@@0A@@AB?B>BB?BBCCGCCAC@BBCAAA?BAB?BB@A@BCCECCCCCCCCCCC@CCBBBC@C@C@CCCC@A@
@ATNG8:04517:06250
GATGGTAGACACGTGTGCTCTCTCGTACTCATTCGTTTCGGAAGAGACAGGTACGTTAATAGTTAATAGCGTACTTCTTTTTCTTGCTTTCGTGGTATTCTTGCTAGTTACACTAGCCATCCTTACTGCGCTTCGATTGTGTGCGTACTGCTGCAATATTGTTAACGTGAGTCTTGTAAAACCTTCTTTTTACGTTTACTCTCGTGTTAAAAATCTGAATTCTTCTAGAGTTCCTGATCTTCTGGTAGAGCGTGCAATATATATCGATTCCGGATAGTCT
+
==DD?BCBBBBBBBB@AABCBBBCCBBBBDAA?ADDF>CC@C?CBCDDDD?BBBCCAD@BBBB@B?CCC@@?C=C????>?.<D<@9:9,7?AA=ABC?CC<??@BBB?BCBBBBAA==@@;>:>BACA<==<AG>>:>@AB>>>@@@@@AAA?A9<=@<AA<A==>>@B===@<@BAAA5B=B:;;:::):=666.776///;99<08888(5;<<A;C=>><>>>A>>==A<>>?=<<///@9==A:::???AA<BA==>AAADAA:=:><>>@A>;;
@ATNG8:04487:06273
GATGGTAGCACACGAGATCTCATCGTACTCATTCGTTTCGGAAGAGACAGGTACGTTAATAGTTAATAGCGTACTTCTTTTTCTTGCTTTTCGTGGTATTCTTGCTAGTTACACTAGCCATCCTTACTGCGCTTCGATTGTGTGCGTACTGCTGCAATATTGTTAACGTGAGTCTTGTAAAACCTTCTTTTTACGTTTAACTCTTCGTGTTTAAAAATCTGAATTCTTACTAGAGTTCCTGATCTTCTGGATACACTCATGTGCATCCTACCATCGACTTCCG
+
//::6;@@@BC;;;;==<=;;;==::666<<;8;555)/949)///;:::69;;;;4:5:>9;8<066:::<;;;8AAAAA1>9343888/8<<@0:5>9<?=><;87923388888848>=8?8<<84426:5:>;;7;<>AAAA8//=76/--3---..33.30666999998392222&2+5/6;CCC.=;=<=-706666-5;<788)9>>=/?;;:A:>7:;5:<<>>@@@<A;=<98//)/6606<?<<<:99<8999///7@@;2-//;3--)--3
@ATNG8:04491:06306
ATGAGTGTCAGTATGAGAGTGTGTACTCATTCGTTTCGGTAAGAGACAGGTACGTTAATAGTTAATAGTCGTGCTTCTTTTTCTTTGCTTTCTGTGGTATTTCTTGCTAGTTACACTAGCCATCCTTACTGCGCTTCGATTGTGTGCGTACTGCTGCAATATTGTTAACGTGAGTCTTGTAAAACCTTCTTTTTACGTTTACTCTCGTTTTAAAATCTGAATTCTTCTAGAGTTCCTGATCTTCTGGAGATACACATGATACTCTACCATCGATTCCGGATAGTCT
+
/////4/////////5<;55//////////5///:199)//)//77:99.45559.5.599:.0+/00//75///)/7777'7::5>=>?66//9:)////(/818894345:;<<>;;<9@?A;A>@@C@@>@@4:9>>469<<BC@<;;=@9955;.555.5;8<:@=<<==>::38499:*:;?::::::):@::;0:000//99::.:::.:<<;;6;8<<7;;999;95;7:;;666:;@;7;@BBBCDCBBBCCA@ABBCC9;;::@@?@<?;?A?@@CC
@ATNG8:04501:06290
GATGGTAGTGTCAGTGCGCGTCGTCCAGAAGATCAGGAACTCTAGAAGAATTCAGATTTTTAACATCGAGAGTAAACGATAAAAAGAAGGTTTTACAAGACTCACGTTTAACAATATTGCAGCAGTACGCACACAATCGAAGCGCAGTAAGGATGGCTAGTGTAACTAGCAAGAGTACCACGAAAAGCAAGAAAAAGAAGTACGCTATTAACTATTAACGTACCTGTCTCTTCCGAAACGAATGAGTACTATAGACTATCTGAGACTACCATCGATTCCGGATAGTCT
+
33885;AC@@AB;;;<?BBCBAADB=AA@;:99:5>.5.5:54444.4:5:799/:7:::):+//7777:::<<<(33333333$37,3,333&333,3333898333(2.55355558888>>C@<@@;BBBBB?BB@@>ABBBBBBB@B@C@@>@CCCBAAA@CCBBBB?BBABBB:==9:::+:@@;=??=>,<?9>>>>>@@>>3605><@4;9;<BBA?BB@@ABA?A@:::58==8998AABBBBBAAABBBAABB@@ACCBB@B:::BB?B>A>AAAA::9
@ATNG8:04512:06272
GATAGTACATGATAGACGACACCAGAAGATCAGGAACTCTAGAAGAATTCAGATTTTTTAACACGAGAGTAAACGTAAAAAGAAGGTTTTACAAGACTCACGTTAACAATATTGCAGCAGTACGCACACAATCGAAGCGCAGTAAGGATGGCTAGTGTAACTAGCAAGAATACCACGAAGCAAGAAAAAGAAGTACGCTATTAACTATTAACGTACCTGTCTCTTCCGAAACGAATGAGTACTATGTAGAGCTCTATACTACCATCGATTCCGGATAGTCT
+
==AABBACBBBACCBBB:;;BG@CCC@CBBCBA;@=C::9;>>8;;7;7;>=>BCCCC*C@CABCCCCCCCB=A@;;;;;*;B=?5::9*9A@=@CCJCDDCC@C@BB?B@@=@BCBBBDEDCCAB;;;;8<BBB@CBBACA@?;@>BBB?;;9CCCDC@BBBBCC@CE@:::30000*//9699:::08A>B@A@ABC>?;?????B@B===BBBABMCBBBB?B?AAA<AAA>:99@@@@AAA?@?A?;@<:@BB3447616:8866)/)/(/99B?AA
@ATNG8:04515:06268
GATGGTAGTACATGATAGACGACACCAGAAGATCAGGAACTCTAGAAGAATTCAGATTTTTAACACGAGAGTAAACGTAAAAAGAAGGTTTTACAAGACTCACGTTAACAATATTGCAGCAGTACGCACACAATCGAAGCGCAGTAAGGATGGCTAGTGTAACTAGCAAGAATACCACGAAAGCAAGAAAAAAGAAGTACGCTATTAACTATTAACGTACCTGTCTCTTCCGAAACGAATGAGTACTGCGTCTCACTCTCGCCTACCATCGATTCCGGATAGTCT
+
//8839@ABABB;;:@AABBAAA@;;>>>:;;;5661616==;;;A<AA;?88<955555$5.5@?;ACCCECG>CB;;;;;*;D=B?CCC<CCCACCCCBCD:99;@CE@L<<;:CCCDCACCCCB@@@CC@CCCD@CBCCCDCC?C@CCC?CDCCCCCC<@@CCCC?AA?BBC=??BA?9?<<8888888%9?<?97:CDBBB?C<==FD?B@A?CAA=@BAABBA@D@BBD<BBC?CCCCCCB999@BBBCBBBCBCCC@CCD@BCAAAB?B@B>BAAB999
@ATNG8:04521:06280
GATGGTATTGATACAGATCAGACACCAGAAGATCAGGACTCTAGAAGAATTCAGATTTTTAACACGAGAGTAAACGTAAAAAGAAGGTTTTACAAGACTCACGTTAACAATATTGCAGCAGTACGCACACAATCGAAGCGCAGTAAGGATGGCTATTGTAACTAGCAAGAATACCACGAAAGCAAGAAAAAGAAGTACGCTATTAACTATTAACGTACCTGTCTCTTCCGAAACGAATGAGTACGATGAGAGAGCTCTCTCTACCATCGATTCCGGATAGTCT
+
888<88<@-0/;99:==999@>99945555::969=8=@::555<7<<7;=::0:>>;;)/)//9889:?;<;*3344444$4<8>:===/<@<15:9;@==00)/5;;,//@:>>>BCABC;<<ABAA@@?BBBB?@@@BDBBC@C@C;;6;@@@=@DD?BBEBAA>AA?BCB>CBBBA:=8819>>@A2AD@EABAA@><>18178=;/717:?@@?@>>?000;>6000*3==6;<<AB@BBBBBBBBBCC@///////7659:==@@<@<@=>>>>888
@ATNG8:04522:06308
GATGGTAGATATATGCACGCTCTACCAGAAGATCAGGAACTCTAGAAGAATTCAGATTTTTTAACATCGAGAGTAAACGATAAAAAAGAAAGGGTTTTTACAAAGACTCACGTTTAACAATATTGCAGCAGTACGCACACAATCGAAGCGCAGCAAGGATGGCTAGTGTAACTAGCAAGAATACCACGAAAGCAAGAAAAAGAAGTACGCTATTAACTATTAACGTACCTGTCTCTTCCGAAACGAATGAGTACACATCGTCGTGTCGTGCTACCATCGATTCCGGATAGTCT
+
/9;;@@@BBBBB@@@B<<66/:://,/<<7<GC:;;?A=@BC;;;E?BB?B?;;00/////#/386659//-5222,2,---9999$---(/6.7999'7333(3833325558)2+253666277:9>BBBCBBCA@>9:6;A@B=A@@???883939<<28;;::AAB=@?AA;:0:B<=9917>>>@;AAA??????,=?<;:99:??;;7;=AADD?B?C@?995:A478?=8=99::29AD?@??;8737379=>@>@AAA@@A@AA@@=@@B@<>6:5<@AAAAAA@
@ATNG8:04528:06264
GATGGTAGCTATACGTATATCTATGTACTCATTCGTTTCGGAAGAGACAGGTACGTTAATAGTTAATAGCGTACTTCTTTTTCTTGCTTTTCGTGGTATTCTTGCTAGTTACACTAGCCATCCTTACTGCGCTTCGATTGTGTGCGTACTGCTGCAATATTGTTAACGTGAGTCTTGTAAAACCTTCTTTTTACGTTTAACTCTTCGTGTTTAAAAATCTGAATTCTTACTAGAGTTCCTGATCTTCTGGTCTACTACACTGTACTCTACCATCGATTCCGGATAGTCT
+
9<>E@CCBBB=CCCBBCCCFEDDBAA;69B@@;ABBD?GEAF?:96@<;D<@?BBC@C?@?<??B?CB<<<=;:9633333$33693333&3;;>265=6:;<>===00+/666:?@B==CC?B>A>=782773;:;<;888;;;<<=<<<;;:::3:88968188979@>>?@@599?;<+</7069<<=/<=;;;1;4:;=<39;><==7>BBB/A;;;C=B9;;7;?>>>>>>=B:;;:D==9>>>9>=>=>@A@@;<<>>>BAAAA=><<;@B<A<@<>=:::;6
@ATNG8:04530:06308
ATGGTAGCGCACACATAGATACAGTACTCATTCGTTTCGGAAGAGACAGGTACGTCAATAGTTAATAGCGTACTTCTTTTTCTTGTCTTTCTGTGGTATTCTTGCTAGTTACACTAGCCATCCTTACTGCGCTTCGATTGTGTGCGTACTGCTGCAATATTGTTAACGTGAGTCTTGTAAAACCTTCTTTTTACGTTTACTCTCGTGTTAAAAATCTGAATTCTTCTAGAGTTCCTGATCTTCTGGTATGACTAGTGTACTACTACCATCGATTCCGGATAGTCT
+
5--(--444449::66:CB==;555555<;<8655>28905.4;;5559.5555599.555<.4.595555599455555$55.6;>=?6<<=??;?==84924<<>>??BBBBBBBC@CCDFL@BCB;;;CKACGED9;;@@BACCCCCAABCCHACCB?CEBHACCBCCCBBB@CCDHD;D?B>@@A@@,@A@@@9@BB;;<@BCDACDDF5CCCCB@C@CD:;;CCCCC?C@BBCBBB9<;A>AABB@@@BBBAA;;;BBCCC@D;<<CC@CAC@DDDB;;;
@ATNG8:04489:06335
ATGGTAGCGAGCGAGTGTGTATACCAGAAGATCAGGAACTCTAGAAGAATTCAGATTTTTTAAACACGAGAGTAAACGTAAAAAGAAGGTTTTACAAGACTCACGTTTAACAATATTGCAGCAGTACGCACACAATCGAAGCGCAGTAAGGATGGCTAGTGTAACTAGCAAGAATACCACGAAAGCAAGAAAAAGAAGTACGCTATTAACTATTAACGTACCTGTCTCTTCCGAAACGAATGAGTACCTCTCAGACGCTCGTCCTACCATCGATTCCGGATAGTCT
+
334.44:>A@B?@AAAB=B;:;969=??<@<;;::.4.449988884/)/600///////#55)5<99;>>6;;C=B;;9CCC1CC@@@B>>2BCC@BBCBABB:;:)47?;8=>B>BBBACCAA@CDCCBDBB>BCBB?A@DBBBCC?C=BAA;AA@BBCCC@BBCCCA?BB?BBC@BBB@A8>993:>>>>,><:????BBB??<?>BBBB?B?B@CCC@BCCCBBA?B?BCC=BCD@A@?CECC?BBBBBBBBBAABBBF@???@BB?===<B=B=AAA@===
@ATNG8:04492:06333
GATGGTAGTCTCAGATAGTCTATAGTACTCATTCGTTTCGGAAGAGACAGGTTACGTTAATAGTTAATAGCGTACTTCTTTTTCTTGCTTTCGTGGTATTCTTGCTAGTTACACTAGCCATCCTTACTGCGCTTCGATTGTGTGCGTACTGCTTGCAATATTGTTAACGTGAGTCTTGTAAAACCTTCTTTTTACGTTTACTCTCGTGTTAAAAATCTGAATTCTTCTAGAGTTCCTGATCTTCTGGGATGTGTGCGCAGTGCCTACCATCTATTCCGGATAGTCT
+
=??@;B==BDBB@B00/:999<@AAB@@955505>@@8==:>;=BAAA>>*0)-8--(-(//::6=466==665<<344444$4888@@=:@5666;;>9==9666>==8<?;>?@@@;>@A=A=BBBBBCED?BBDE@CCBC@@@0000;00*0<=:>9924:5:5<::556;;=9===@@2<5;455559$999;A7C666;;99=9.5959$99995.58<>9=BBB@?@<A<AA?A@>49000+000000<=>@?====<@@@@B>>?;??B?A9==9888=
@ATNG8:04493:06333
GATGGTAGGTGCGAGCATGAGTGTATCACGAAGAATCAGGAACTCTAGAAGAATTCAGATTTTTAACACGAGAGTAAACGTAAAAAGAAGGTTTTACAAGACTCACGTTAACAATATTGCAGCAGTACGCACACAATCGAAGCGCAGTAAGGATGGCTAGTGTAACTAGCAAGAATACCACGAAAGCAAGAAAAAGAAGTACGCTATTAACTATTAACGTACCTGTCTCTTCCGAAACGAATGAGTACTATGTAGAGCTCTATACTACCATCGATTCCGGATAGTCT
+
/6//)//8.44:<<<<<<55599////////3793999;-505;??A@@;>C5;89AA?@BAB2A;@ACBBDCCAAA;CABBBBB1B@=<=>>>0@BB?BBBAABA;;8;?CC@ABB?BBBBCCBDCCDCBBBCD?BAAA?ABBAAB@@=A@CBB@BBBBCCCD?CAAAAA?CC?BBB?BBBBA9?><8<<<<<.?A?BAAACBBBD<?<;>>?;?;>>BBB?BBBBBBB@DACCC=CBB@CBABBBBCCCCC@AADFBBBBBBBBBB@A@??8808:=9=>@B;:9
@ATNG8:04500:06342
GATGGTAGTGCGTGAGAGAGAGACCCAGAAGATCAGGAACTCTAGAAGAATTCAGATTTTTAACACGAGAGTAAACGTAAAAAGAAGGTTTTACAAGACTCACGTTAACAATATTGCAGCAGTACGCACACAATCGAAGCGCAGTAAGGATGGCTAGTGTAACTAGCAAGAATACCACGAAAGCAAGAAAAAGAAGTACGCTATTAACTATTAACGTACCTGTCTCTTCCGAAACGAATGAGTACACATCGTCGTGTCGTGCTACATCGATTCCGGATAGTCT
+
;@@A?BA?0.-----657;CCCCCB46966;<<@<=8<:<===@BC@CC@C>AA@?;DA=+=9==45544<899277?@???,>?8=8===0=9@=@BBBCCAAA@B>AC?B<;69==<@@@;;9??@@@BC@CCCC@CAAAACDH?C?@@A=@ABBCCCD@DBBBCC@BB?BA?9=?777.3993::>>?2@@;A@BBB=>695:+//793816;;;:@DD565;?9?9?@C>BBC987BBBBBCAAB>>?CBBC???<>>@>??BA@AB=A=A?C@@B99:
@ATNG8:04505:06322
GATGGTAGATATATGCACGCTCTACCCAGAAGATCAGGAACTCTAAGAAGAATTCAAGATTTTTTAACACGAGGAGTAAACGTAAAAAGAAGGTTTTACAAGACTCACGTTAACAATATTGCAGCAGTACGCACACAATCGAAGCGCAGTAAGGATGGCTAGTGTAACTAGCAAGAATACCACGAAAGCAAGAAAAAAGAAGTACGCTATTAACTATTAACGTACCTGTCTCTTCCGAAACGAATGAGTACTGTATCTATGTGTGCGCTACCATCGATTCCGGATAGTCT
+
----(--7=@9><::555555::555)59>6://///)/)///44.485::49433-3338888$7133/6//(/////(//44444$4:5:.55505<@>A=CCFCCCC@DADCAAAA@AA@BBCBBBC;;9ABBD?CBBB8;;AA@A@B@D@C;;:;AAA;;;C@CCCA@@>??9:>?6@?ABA7;><8989999%93/3=8;8?B@9;9<99=>4;2:;???>@@<>B=B?B>BCC=CCC?ABBCA???AA@???999AA?>>;;;;7/596222/50526624444
@ATNG8:04505:06324
GATGGTAGTGTGTCTCTGAGAGTAGTACTCATTCGTTTCGGAAGAGACAGGTACGTTAATAGTTAATAGCGTAACTTCTTTTTCTTTGCTTTCGTGGTATTCTTGCTAGTTACACTAGCCATCCTTACTGCGCTTCGATTGTGTGCGTACTGCTGCAATATTGTTAACGTGAGTCTTGTAAAACCTTCTTTTTACGTTTACTCTCGTGTTAAAAATCTGAATTCTTCTAGAGTTCCTGATCTTCTGGGTCTCTCTCTCACGCACTACCATCGATTCCGGATAGTCT
+
,,55,678;CCCAA;5599555555<99////)/66618>;>;>CB@AAB>ABBAA=A>BBBB8;:;CC=>00)/7279;;;(///)5;<>0;;56.5:;499.59;>?@@CCCCCH;;:;CB@C@CDBBBB;;6;BBA?CBCBABBBCCCCDDB@@=@BB@BB?B?AAA@A@BBB?ABBBB9@>C5;<<;<*;B;;;8;BC;;;<;:@9=>@@0@@@AA>A@CC?CBCA@@B?B?DBCCBA5;;;<0<BBBBBCDCCBBCBBCBBB@DBCA;;:;@C@C@@@@@@
@ATNG8:04523:06322
GATGGTATATATATGCACGCTCTACCAGAAGATCAGGAACTCTAGAAGAATTCAGATTTTTAACATCGAGAGTAAACGATAAAAAAGAAGGGTTTTTACAAAGACTCACGTTTAACAATATTGCAGCAGTACGCACACAATCGAAGCGCAGTAAGGATGGCTAGTGTAACTAGCAAGAATACCACGAAAGCAAGAAAAAGAAGTACGCTATTAACTATTAACGTACCTGTCTCTTCCGAAACGAATGAGTACACATCGTCGTGTCGTGCTACCATCGATTCCGGATAGTCT
+
3:<<=CCCCBBBBBBBFCCCCCC@@=@BC@CDB@@@=@<?BA9;9A=??<?:8977399:)948<;<<344::;=384///;;;;$//(//(/;;;'//33(3733226667'2+22355537:::@CCCCCCCDBBAC?CCCC@CABBBB@A>B@CBB?BDCBCABB@CBBAAA?CC?AA@788???8@<<8<<<<?.?A@B:::C>>>?<B<BBBC:>:>FDCC@BBBDABB>A?@CE>CBB?BBBDCDAAABCBBBCBBBAAAB:::CB>ABBBBB@B@B@BBBB;:9
@ATNG8:04527:06326
ATGTAGTGTCATATGAGAGTGTGTACTCATTCGTTTCGGAAGAGACAGGTACGTTAATAGTTAATAGCGTACTTCTTTTTCTTGTCTTTCTGTGGTATTCTTGCTAGTTACACTAGCCATCCTTACTGCGCTTCGATTGTGTGCGTACTGCTGCAATATTGTTAACGTGAGTCTTGTAAAACCTTCTTTTTACGTTTACTCTCGTGTTAAAAATCTGAATTCTTCTAGAGTTCCTGATCTTCCTGGAGATACACATGATACTCTACCATCGATTCCGGATAGTCT
+
3344444=:444449999997//////77:4:;;:19;14.4499949.455556;.55;:.5.5565<>>;;.55555$55.55;;<45444:.445.4<7455::;;===@CCCC@CCC@C@BCBBBCCC?AAGC@BCBABBBBFAABCCCAA?BCD@DC?B@A@@DCCBCEGDBBBB:B@D@BBDFD3CBCBD;@;;;;;B@AAACMIE5DCCAA=A?BB>BDBCDDM@B@BBBCBBGH?CB@CCCCCCCBBBDDDCCCBBBB?A@@@AA>A@D?BBBCDBB
@ATNG8:04485:06369
GATGGTAGAGAGAGCTCTCTCATCGTACTCATTCGTTTCGGAAGAGACAGGTACGTTAATAGTTAATAGCGTACTTCTTTTTCTTGCTTTCGTGGTATTCTTGCTAGTTACACTAGCCATCCTTACTGCGCTTCGATTGTGTGCGTACTGCTGCAATATTGTTAACGTGAGTCTTGTAAAACCTTCTTTTTACGTTTACTCTCGTGTTAAAAATCTTGAATTCTTCTAGAGTTCCTGATCTTCTGGTGTCTGATCTGTATCACTACCATCGATTCCGGATAGTCGT
+
3;<<?BA>@A9:499455999999:4556<?D@BCCG?HCACABC?>><<)0////4:7<;@B;A=@@@=B885;555>>=+8838333(3899483/)/:)////6838688889:63425:5:>@;;8<>;AA>>:==>?@>????@>>;:86/75679:18/5;<<<<@>@698888)6(/*/6;9;+99999*//9//.599937>>>+;//+/<373=@<AAA?>==<?:=>A???=?;;6;==>>>>>A@??CB:;;===9=??BFF=B7;7;<<<<///
@ATNG8:04499:06390
GATGGTAGCGCATATCAGCGCAGCCCAGAAGATCAGGAACTCTAGAAGAATTCAGATTTTTAACACGAGAGTAAACGTAAAAAGAAGGTTTTACAAGACTCACGTTAACAATATTGCAGCAGTACGCACACAATCGAAGCGCAGTAAGGATGGCTAGTGTAACTAGCAAGAATACCACGAAAGCAAGAAAAAGAAGTACGCTATTAACTATTAACGTACCTGTCTCTTCCGAAACGAATGAGTACTATGTAGAGCTCTATACTAATCGATTCCGGATAGTCT
+
;;>C@C?@@ABBBBCC@AABBCCDD?DBB?CBBCCC@C?BBCDDBB?BB?C?CBCCCCCC5C?CCCCCDDCBBB8@@9::::*:A=B?CCC<CCD@CBCCCCE998:?BB@BCD?CCCCCAAADCCCCCCCB@CBCD?DCCCDBDB@C?CAA>BCCCDDCB=BCCDCC?CA?BBC=@@CDC>BAA=ADCCA1CB?B@@@CDDBA=A?BBAC?C?>>CDE@BBBBBBB@B@BCC>CCC@CCCCCCA@AAAC>>>@@????ABBBB?@@>===B=B=AA??>>>
@ATNG8:04505:06384
GATGGTAGCGAGCGAGTGTGTATACCAGAAGATCAGGAACTCTAGAAGAATTCAGATTTTTAACACGAGAGTAAACGTAAAAAGAAGGTTTTACAAGACTCACGTTAACAATATTGCAGCAGTACGCACACAATCGAAGCGCAGTAAGGATGGCTAGTGTAACTAGCAAGAATACCACGAAAGCAAGAAAAAGAAGTACGCTATTAACTATTAACGTACCTGTCTCTTCCGAAACGAATGAGTACTATGTAGAGCTCTATACTAATCGATTCCGGATAGTCT
+
?ACC?BACCCDBBAAABCCDCBBBC@CCE?DECD@@?@?BDDCAA@@CC?B@BCB@@@@@0A?CCCCIFCCBBA:@?9::::*;?>@599909DD:>BBBCCCCC@C@CB@BCE@CBCCCCCCCCBBBBBBD@ECDD@CBBBBBCC?B@C99;:CCCCDCC=@@BBCC@CC@BBB>AABBB=BCB@CBBBB3?><>???CCCBB?B@CCBB?BABACBB?BDBCBCG?B?BDE?BCD@AAABBBBBBBCBB@@ADDBBBBCBBB?>>>@@<A;A;@@@A;;;
@ATNG8:04508:06390
GATGGTAGTACATGATAGACGACACGAAGATCAGGAACTCTAGAAGAATTCAGATTTTTTAACACGAGAGTAAACGTAAAAAGAAGTTTTTACAAGACTCACGTTAACAATATTGCAGCAGTACGCACACAATCGAAGCGCAGTAAGGATGGCTAGTGTAACTAGCAAGAATACCACGAAAGCAAGAAAAAGAAGTACGCTATTAACTATTAACGTACCTGTCTCTTCCGAAACGAATGAGTACGTGTGCGACGTGTCTCCTACCATCGATTCCGGATAGTCT
+
3:::=?:><8995554==459@44454.4;=666:>:>AA>>=@8<;3=8444555555#57<;;>>>>=<@B=A6;;FFD5BB?BDDDD2DDC@CDCBBBB;;6;=@@;@BA>AAC?@ACCCCCDCCCCC@CCBB?BBBACAAA=B?BAA?ADCCCCCC@CCBCCC@BB?BBC<>>988*9993:9:::(9@;@ABBCBC@@=>@BBB?<B=AABBCABBCCCCA@C@CBC>CCD>AACBBBBBBBAAABBBBBBBB>><>AA?C>>;>>8=:=8:::@=>>
@ATNG8:04509:06379
GATGGTAGCACACGAGATCTCATCGTCTCATTCGTTTCGTAAGAGACAGGTACGTTAATAGTTAATAGCGTACTTCTTTTTCTTGCTTTCGTGGTATTCTTGCTAGTTACACTAGCCATCCTTACTGCGCTTCGATTGCGTGCGTACTGCTGCAATATTGTTAACGTGAGTCTTGTAAAACCTTCTTTTTACGTTTACTCTCGTGTTAAAAATCTGAATTCTTCTAGAGTTCCTGATCTTCTGGGTGCGCTACAGTCTCTCTACCATCGATTCCGGATAGTCT
+
??CB?AACC?AABBBAAA@;6966:=:?CAA<BBBA<B;;67>?;@;A??BBAAB@D?@@CB8A?B@@@AAA??9?>>?>.847<<<=6AACB:;:A<@A=:::A??;?@ABBBBB@BCB?B?AA=??;=>=A>>>:==:?:>@765@AA<<::5:9=4::3837>>BBBBBB:=;;;;/::=488888(8><<=3;;>===>>@C=ABAA/@;;;@;?;==:=>@@=>>=A=>>>?>=88///)///9:<>??====@@?<;;17///=>7<171;;;:;:>
@ATNG8:04511:06361
GATGGTAGGACGAGCGTCTGAGAGGTACTCATTCGTTTCGGAAGAGACAGGTACGTTAATAGTTAATAGCGTACTTCTTTTTCTTGCTTTCGTGGTATTCTTGCTAGTTACACTAGCCATCCTTACTGCGCTTCGATTGTGTGCGTACTGCTGCAATATTGTTAACGTGAGTCTTGTAAAACCTTCTTTTTACGTTTACTCTCGTGTTAAAAATCTGAATTCTTCTAGAGTTCCTGATCTTCTGGGCTGCGCTGATATGCGCTACCATCGATTCCGGATAGTCT
+
//;;6;?@=@@@4454<88:95547;;:555<7@9:;09=<C?BBBBBBC=@@A00-0>AAACACBHCCBB;;:B>BBCCC3:;6:?<>6@?@?=ACC?BC?;;;BCCAEDICBCBC@CCB@D@DBBABB@?<?AA@?CBBBCBBBCBBBBBE?@=@EE@BB?B?CBBBCCCCCABCDCC;B?C9;:9:9*:AAAA>BBBBCCBBBD?CCCB2AAAAB?@@CC@CBBBBBC?B?BBCBBA;@:;;/;@BBCEDCCBBCICCBBBB@BBCCED@D@C@CCCC@@?
@ATNG8:04525:06393
GATGGTAGTATAGTCGCGTCGCTATCCAGAAGATCAGGAACTCTAAGAAGAATTCAGATTTTTAACATCGAGAGTAAACGTAAAAAAGAAGGTTTTACAAGACTCACGTTTAACAATATTGCAGCAGTACGCACACAATCGAAGCGCAGTAAGGATGGCTAGTGTAACTAGCAAGAATACCACGAAAGCAAGAAAAAGAAGTACGCTATTAACTATTAACGTACCTGTCTCTTCCGAAAACGAATGAGTACTATAGACTATCTGAGACTACCATCGATTCGATAGTCT
+
-5550--/<:7///999//5<55555.544.4=;==:05.//0//)/<6:<:<7<5///:99'928///7//4:888(43444444#4838.444&389-339;333333(3177189:63334>>>>@CC@@ABBC@CCCC@BBBBAAAB>A?B;;8;AA@BBBB?CCCDCB?BB<??B@B@@@A8@00)0====,>>=ACB>>@@AA=A<??==7=:88;@A?BBAAA993:;9:::-:??;@?>?@@BBBBBB:?:859=99=?>>;=8<97887/8339;;=88
@ATNG8:04529:06362
GATGGTAGGCGACATACATACGCGCCAGAAGATCAGGAACTCTAGAAGAATTCAGATTTTTAACACGAGAGTAAACGTAAAAAGAAGGTTTTACAAGACTCACGTTAACAATATTGCAGCAGTACGCACACAATCGAAGCGCAGTAAGGATGGCTAGTGTAACTAGCAAGAATACCACGAAAGCAAGAAAAAGAAGTACGCTATTAACTATTAACGTACCTGTCTCTTCCGAAACGAATGAGTACAGAGAGTACGATATGTCTTCATCGATTCCGGATAGTCT
+
9:<<;=;D@DBBBCBBBBBCCBBBB?BBDADCCFCC@B?BBCCCCD@CC@B?A@@@@BBB0B>BBCCDCCCBBB9A@;;;;;*;I>B=AA@4?CB@CCCBCCC;;:;@CDADBB?BCCDDBBBCCCBBCCFDBCC@A?@BCBCBA@>AACAA?AELGDBBB@CBBBDC?CC@BAA>BAA@B>@@@;99:::(:A>A???BBBAC?B<??A=:><AADCC?CDBB@@@=A>ABD?DDC?A???DBBBCABBCBBBBBBBABAA@?B===@AB=@=@?>?>@>??
@ATNG8:04559:05793
GATGGTACGTATATCGCGTCGCTATCCAGAAGATCAGGAACTCTAGAAGAATTCAGATTTTTAACACGAGAGTAAACGTAAAAAGAAGGTTTTACAAGACTCACGTTAACAATATTGCAGCAGTACGCACACAATCGAAGCGCAGTAAGGATGGCTAGTGTAACTAGCAAGAATACCACGAAAGCAAGAAAAAAGAAGTACGCTATTAACTATTAACGTACCTGTCTCTTCCGAAACGAATGAGTACATAGATATACGTATAGCTACATCGATTCCGGATAGTCT
+
-88:*.--//:::966;;;???>>;;494924444993;5;;>BAAA=AA9B<BBCCEEEG+;7;@?@?>=B999(4495555$599>:EAA1;;>9666@====:)/)//)/00)/788;;>;;;;>=@=:90444<9<=BB??;=8=8=??;??@??>@@=998>8929?;>:6+//::;17/3./888;8$885/..656687171777769478@BB?BCC@?99599==?998818778<>878<8<<BB@73.83...8;69999791:375<:55522
@ATNG8:04535:05812
GATGGTAGGCGTGTGAGAGTCTGCCCAGAAGATCAGGAACTCTTGAAGAATTCAGATTTTTAACACGAGAGTAAACGTAAAAAGAAGGTTTTACAAGACTCACGTTAACAATATTGCAGCAGTACGCACACAATCGAAGCGCAGTAAGGATGGCTAGTGTAACTAGCAAGAATACCACGAAAAGCAAGAAAAATAAGTACGCTATTAACTATTAACGTACCTGTCTCTTCCGAAACGAATGAGTACGATGAGAGAGCTCTCTCTACCATCGATTCCGGATAGTCT
+
<=CE?BBB@BABBBAABBBBAB@@A7?GD@CBBCCEAC?CC;;9;D>;;8;<?AA<;:;:$96>88@9==?=>=6=;:9:::)9=:=3733&39=7=BBBBBBBC<@<AC?>>@:==@@@@A@@@>>==>>><>B@@=??@@@B==:=<@>B?BBBBBBBB@BAAABA=>>;?AA;@@9999+:9948DDDE3>?<?BGECCCCC=?=?A@@?B>AA???@BBBBB??=@?BCD>B::8:??D::9999??ADCCCCBBB@@@@@@=?>>>@@<@=B?BBBD@@@
@ATNG8:04538:05848
GATGCTCTGACTCTCGTACTCATTCGTTTCGGAAGAGACAGGTACGTTAATAGTTAATAGCGTACTTCTTTTTCTTGCTTTACGTGGTATTCTTGCTAGTTACACTAGCCATCCTTACTGCGCTTCGATTGTGTGCGTACTGCTGCAATATTGTTAACGTGAGTCTTTGTAAAACCTTCTTTTTACGTTTACTCTCGTGTTAAAAAAATCTGAATTCTTCTAGTAGTTCCTGATCTTCTGGTGTCGTCTATCATGTACTACCATCGATTCCGGATAGTCT
+
//9:/358:;:5=<@@A<@@@::.5555)55.55:;9::<<79::::5:044;;7;7;;4449<;;7;====+667:?AD75/:88)/-8055+//:9893//3383<=8<<=6:49;4338::8====ACC973393333:77622+222+29+2,2566777333(33222&2+2.55555'5;8;;28333788522+333333"372440606<8<@>000/63816////-(--83---:;;943773733=<>=?4:555=<6D89659@>>?@
@ATNG8:04551:05839
GATGGTAGTCGTCAGATAGTCTATAGTACTACATTCTGTTTCGGAAGAGACAGGTACGTTAATAGTTTAATAGCGTAACTTCTTTTTCTTTGTCTTTTCTGTGGTATTTCTTGCTAGTTACACTAGCCATCCTTACTGCGCTTCGATTGTGTGCGTACTGCTGCAATATTGTTAACGTGAGTCTTGTAAAAACCTTCTTTTTACGTTTACTCTCGTGTTAAAAATCTGAATTCTTCTAGAGTTCCTGATCTTCTGGAGATATCATCAGCGAGCTACCATCGATTCCGGATAGTCT
+
--88(,,2-///99::455555555/:::////72/4444)447;644444335:;:::8<699333(3-39988//)/9(//999'8881333;==.8737717333(37176668>:@>>>?=@@>;;;5;4;CCBCDAA=ACBA>ABB@AAAABBBA@A=<>9000;>?;?;B@@?B??@D?CDDEED1:2;=;;;;;*;;@AA;B;;:@A@@?@=@@AB0A?A@B;?9AA;A@B;;;B<@;@AA;;;>@@D@CBBBBACACCDBDBABCCCD@C;;;ACGF@A?AECBBC;
@ATNG8:04554:05814
GATGGTAGCGCATATCAGCGCAGCCCAGAAGATCATGGAACTCTAGAAGAATTCAGATTTTTTAACACGAGAGTTAAACGTAAAAAGAATGGTTTTTACAAGACTCACGTTTAACAATATTGCAGCAGTACGCACACAATCGAAGCGCAGTAAGGATGGCTAGTGTAACTAGCAAGAATACCACGAAAAGCAAGAAAAAAGAAGTTACGCTATTAACTATTAACGTACCTGTCTCTTCCGAAACGAATGAGTACTGCGTCTCACTCTCGCCTACCATCGATTCCGGATAGTCT
+
3:;>7:9@@AA=666<<D@A@BBBB>BDC:?AAB;95.525599;;;.55.47444444444#4.49;99;;5525=6>6;9???+@@2555:::<(:;<296655<<555)4.4<<@9:65<@<B@;;=>9:9BAA<?BBBB?A@BBCCCC?C?BBB?BBB@B>@@>AA@BCC@CD?BBA;><8889-733-/88888$883//(//89::?;<68:8848=?A?==9@@;;@;>;?7;?G=@BA=@?A??AA::9999=BCA@@?DCC>??B<@9::@@?A>?=?AA@;;;
@ATNG8:04555:05814
GATGGTAGAGTACAGTGTAGTAGACCAGAAGATCAGGAACTCTAGAAGAATTCAGATTTTTAACACGAGAGTAAACGTAAAAAGAAGGTTTTACAAGACTCACGTTAACAATATTGCAGCAGTACGCACACAATCGAAGCGCAGTAAGGATGGCTAGTGTAACTAGCAAGAATACCACGAAAGCAAGAAAAAAGAAGTACGCTATTAACTATTAACGTACCTGTCTCTTCCGAAACGAATGAGTACGTGTGACGTACGTGAGATCGATTCCGGATAGTCT
+
AABC?CBBBAABC::;BBBBBCCEC@CEF@CCCCA@=@=AABB@@@?BB=@=@CBBCCCC3C?BACCCCB:;9C>BCDCCDD5@@=@?BBB;BBB@CC<<;BB;;79=CC@CCC@BDBBBBCCCGDFCCA@A@DEBB?CABBBBBB@C@C@@<@@@@ACBBHDBBBBCA::99BA?BB@@?8>9987899::%:?;??>?AAA@A4918=>@/8188;AA>BCAA@A@?C=???9???;?AAAABABBC:9;ABBCCAAACBA@A???=A?B@BCCCA@A
@ATNG8:04564:05830
GATGGTAGTGATACAGATCAGACACCAGAAGATCAGGAACTCTAAGAAGAATTCAGATTTTTAACATCGAGAGTAAACGATAAAAAGAAGGTTTTTACAAGACTCACGTTTAACAATATTGCAGCAGTACGCACACAATCGAAGCGCAGTAAGGATGGCTAGTGTAACTAGCAAGAATACCACGAAAGCAAGAAAAAGAAGTACGCTATTAACTATTAACGTACCTGTCTCTTCTGAAACGAATGAGTACGTGTGCGACGTGTCTCCTACCATCGATTCCGGATAGTCT
+
//6718=@@BBB?;>@6566====>7;;A==>;///)/)-78/0)071783:600///666'616<;=:@:<<799)33333999'33,317777'733,3888898222'206635556:::9>CCCCCBECBBBC?CCCC>BABBABAC=B<A??=@DDCCCCC>CCCACB???<>BB<@@999+8<<9?AAAB3AC@F@@?BBBBB:>:=>>>6:7:@BAB?BBBBBBB@CCCCC=C@@>@BFGFAA@BBBBBBAAABCAAAB@BBB?B>>?AB=A<A=AAAA==<
@ATNG8:04554:05887
GATGGTAGATATATGCACGCTCTACCAGAAGATCAGGAACTCTAGAAGAATTCAGATTTTTAACATCGAGAGTAAACGTAAAAAGAAGGTTTTACAAGACTCACGTTAACAATATTGCAGCAGTACGCACACAATCGAAGCGCAGTAAGGATGGCTAGTGTAACTAGCAAGAATACCACGAAAGCAAGAAAAAGAAGTACGCTATTAACTATTAACGTACCTGTCTCTTCCGAAACGAATGAGTACTACTCTCAGAGACACACTAATCGATTCCGGATAGTCT
+
888=6>8>BBCCBBBBB966;<>>@=@@B?BCBBBD8;7999>@?CHCC9A?::0:9:::):6;0//;:687333(378:::;)33,31788.9:;488<8768//(/0660//216688??>>>DDDC;;;G@CD@A?CMBABC@@=@?B@@>@DBBBCCC?BBCDAA=??<?BA:?????8?A@?CCEGD1??@B9::DB@@@000/=;;0605@BBB@CDCBBBC@C@AAA=ACC@BAADDDBB>??BBBABAA@@@???@@=@BBBC?B??;@CC?>>>
@ATNG8:04557:05874
GATGTAGCGCATATCAGCGCAGCCCAGAAGATCAGGAACTCTAGAAGAATTCAGATTTTTAACACGAGAGTAAACGTAAAAAGAAGGTTTTACAAGACTCACGTTAACAATATTGCAGCAGTACGCACACAATCGAAGCGCAGTAAGGATGGCTAGTGTAACTAGCAAGAATACCACGAAAGCAAGAAAAAGAAGTACGCTATTAACTATTAACGTACCTGTCTCTTCCGAAACGAATGAGTACTGCGTCTCACTCTCGCCTACCATCGATTCCGGATAGTCT
+
:::<A@@@@CCC@@A@@CBBCAAB>BBCGKIIDAA?A=AACCCBC@CC:;8;BBABBBA,A=@;::A@A@9:;,9594444$4@=?4999&9@<7>;::BDC@B=@<A@>AAB>BBBCCCCCCBBBBBBBB@ECEC@CBBBCBBB?C@DDCAFCCCCCBC@BBFDDD?CC@@@??AA99939@@>:9:::(9@;????AABAB@B@CCCC7:5:?AAB?CBAAABB?C@BBB<B@@=@@@@CBBCEFBCCBBADCDBBBC@@AA?B;;;AB>A>A>@??@@@A
@ATNG8:04562:05899
GATGGTAGTACATGATAGACGACACCAGAAGATCAGGAACTCTAGAAGAATTCAGATTTTTAACACGAGAGTAAACGTAAAAAGAAGGTTTTACAAGACTCACGTTAACAATATTGCAGCAGTACGCACACAATCGAAGCGCAGTAAGGATGGCTAGTGTAACTAGCAAGAATACCACGAAGCAAGAAAAAGAAGTACGCTATTAACTATTAACGTACCTGTCTCTTCCGAAACGAATGAGTACGAGAGTCAGAGCAGAGCTACCATCGTTTCCGGATAGTCT
+
//;;6;CA?;>>B>BCCCAA@AABC?C@B?@?><;@26.59<;;;?:<<9<8;;======);5;B;99?B:;6<)55::===+;;7;:>==0=<<9>66599>>@;@9==;@AA=A???A@:9:9@@A@BCC@BBBC@CCA@?A>>:>=@9949@@>?@@G@CCCBBC@CC?BBC?AA::899?<?@B@?18<:<?A??==AB>A<>>BB?D?@?BCC@CCBB999=@:>@?8=9;6:@BAAABBBBBDBBA??@BBCBBBB??;???=AA4949??>?A998
@ATNG8:04565:05868
ATGGTAGCGCACACATAGATACAGTACTCATTCGTTTCGGTAAGAGACAGGTACGTTAATAGTTAATAGACGTACTTCTTTTCTTGTCTTTCTGTGGTATTCTTGCTAGTTACACTAGCCATCCTTACTGCGCCTCGATTGTGTGCGTACTGCTGCAATATTGTTAACGTGAGTCTTGTAAAACCTTCTTTTTACGTTTACTCTCGTGTTAAAAATCTGAATTCTTCTAGAGTTCCTGATCTTCTGGTATGACTAGTGTACTACTACCATCGATTCCGGATAGTCT
+
333-4888@>@;59@;?ABA@??>>955<;;7;;;>4=@244.4449900)/7///5;2770;50+0>0//777/5.55::+::.449::1555>C9ABB?BC?ABB??A@CCCCDDCCAAAB?B@BCCCDBC@CCCCC@BBBBBCCCDCCCCCCCC@CCC@BB?B@CCCDDDBBB?ABCDD9C?A899999'9@>@A=BBBCCCBBCC?BBBB2BBBBD@B?BC@BCCDBBB@C@BBBCCC@BBB@CCCC@@@CCCCCBBBCCCCC@CBBACC@C@C@CBBB@@@
@ATNG8:04569:05909
GATGGTAGAGTACAGTGTAGTAGACCAGAAGATCAGGAACTCTAGAAGAATTCAGATTTTTAACACGAGAGTAAACGTAAAAAGAAGGTTTTACAAGACTCACGTTAACAATATTGCAGCAGTACGCACACAATCGAAGCGCAGTAAGGATGGCTAGTGTAACTAGCAAGAATACCACGAAAGCAAGAAAAAGAAGTACGCTATTAACTATTAACGTACCTGTCTCTTCCGAAACGAATGAGTACTATAGACTATCTGAGACTACCATCGATTCCGGATAGTCT
+
A@AA?BCBCCDCCBBBBBDDBCCED?CCC@CBBBBAAC@CCCCCCD@A@>@@CC@?@DDD3D@BBBBBBBBBAA:AABBCCC5CD?C>BBB8BBCACCCBBBBBB>B?BB?BBB@BBCDCCCCCCBDCBBBC?A@@@>ABBBCBBB?B@C@A?ABBCEDCC?BBBBBB?@@:9:9;@@:::,8<<8<>>>@.?@=@DDBAABBB:=:===A5;5;9;;@:<<000??<B>AAC=BCC?A879??ABBBBCCB::9BBBBBBBBBB?B???AB>A;?;?AAA@A?
@ATNG8:04576:05902
GATTAGTATAGAGCTCTACATAGTACTCATTCGTTTCGGAAGAGACAGGTACGTTAATAGTTAATAGCGTACTTCTTTTTCTTGCTTTCGTGGTATTCTTGCTAGTTACACTTGCCATCCTTACTGCGCTTCGATTGTGTGCGTACTGCTGCAATATTGTTAACGTGAGTCTTGTAAAACCTTCTTTTTACGTTTACTCTCGTGTTAAAAAATCTGAATTCTTCTAGAGTTCCTGATCTTCTGGTATACACACTCGCTCGCTACCATCGATTCCGGATAGTCT
+
;=B:FCCBBBDCCCCCCCCBBCCCCCCCAA?ABBC=CD@C?A@DDDCC@CDCAB@A=AAAB@B>CACC@A?=B6@ADED3B@<@998,9BBB@BCB?BB?BBBBAA<ABAAB?BB?ABB?B?BBAA>>>?;?>;;5;;99:<=:97<:9<<<@<>??<>><>=???AA@@@@=A@@@A5@:=988888(7=:=<8==>>>?899:(////.#..5552727:5999::99/3.3///33.2232...7795755>>@A><<=8818??@@A<@<>;>?C===?
@ATNG8:04581:05897
GATGGTAGCACGAGTCACTCATATCCAGAAGATCAGGAACTCTAGAAGAATTCAGATTTTTAACACGAGAGTAAACGTAAAAAGAAGGTTTTACAAGACTCACGTTAACAATATTGCAGCAGTACGCACACAATCGAAGCGCAGTAAGGATGGCTAGTGTAACTAGCAAGAATACCACGAAAGCAAGAAAAAGAAGTACGCTATTAACTATTAACGTACCTGTCTCTTCCGAAACGAATGAGTACGAGAGAGAGCTCTCTCTACCATCGATTCCGGATAGTCT
+
6/0/688:@AA@@=====95555;;8@?>=:?AA@@<@=@AA<<9@;?@=B?9:9A@CCC2A=>A@9:9>;>@A:==><<<<):@<A5@@@7BAB>BBCECBBA@?@@CCABCB?BBCCCCCCCCBBCCCBB@C:;:?BABCCBBB>A=A;;7;BAACCCCACBBBBB@??=?BA8>>=>?8<AA@CDDGD2BB@ABBBBBC>>8=5::::1818<CAA?ABCBAAA>A>@@@9?@@<>>ACBBBCCCBCAAAAC?;888====1677;::8<7;.6579558
@ATNG8:04536:05931
GATGGTAGCGCATATCAGCGCAGCCCAGAAGATCAGGAACTCTAGAAGAATTCAGATTTTTAACACGAGAGTAAACGTAAAAAGAAGGTTTTACAAGACTCACGTTAACAATATTGCAGCAGTACGCACACAATCGAAGCGCAGTAAGGATGGCTAGTGTAACTAGCAAGAATACCACGAAAGCAAGAAAAAAGAAGTACGCTATTAACTATTATCGTACCTGTCTCTTCCGAAACGAATGAGTACTGCGTCTCACTCTCGCCTACCATCGATTCCGGATAGTCT
+
//7;688:<5<449994409////;3::=7=<;;<=496;:BA@?A8;;7:7@<999999(96;<5666>==>>29944444$447;9=??2;?@6>59;@;::?2:49=5:=>9>==699BBDBBBBCCCF@CCCD9;;BB@=@@;@9?BB?BBBBB;;;>ABABBB>AA?@@?6::===/99=:::::99$97,3399;3379132373>8==///:9(//66555.53222'2553555555555;8>;<;;;@9=99559994444944.57<78867///
@ATNG8:04550:05926
ATGGTAGGACGAGCGTCTGAGAGGTACTCATTCGTTTCGGAAGAGACAGGTACGTTAATAGTTAATAGCGTACTTCTTTTTCTTGCTTTCGTGGTATTCTTGCTAGTTACACTAGCCATCCTTACTGCGCTTCGATTGTGTGCGTACTGCTGCAATATTGTTATCGTGAGTCTTGTAAAACCTCCTTTTTACGTTTACTCTCGTGTTAAAAATCTGAATTCTTCTAGAGTTCCTGATCTTCTGGGCAGACTCTCACACGCCTACCATCGATTCCGGATAGTCT
+
333-444.488443888555==B>B@@@C@A<A@@@;AF@D@CBCBBBD@CCC9:9;BEEDC@C@CCCCCCCCDACCCCC3@@=@BCB>CCCC?BCHACC@AAABCCACCCCCCCC@BBB?C?BCCCCCCC>BBCC@CCCCCCCDDBBBBBBBB@CBB?AA?AAA@B::;A@?=BFDEF;C@CC@CDCC1@@;;;/<AA<;;CAAA5;;;;*9@@=A>B>BB?C@A@BBB?B?BBA@A@;;;ED<@AAABBBCB;;;@AA=AED6;;;;@@9?9@<@AAD;;;
@ATNG8:04559:05926
GATGGTAGACATATCGTACTCTCTGTACTCATTCGTTTCGGAAGAGACAGGTACGTTAATAGTTAATAGCGTACTTCTTTTTTCTTGCTTTCGTTGGTATTCTTGCTAGTTACACTAGCCATCCTTACTGCGCTTCGATTGTGTGCGTACTGCTGCAATATTGTTAACGTGAGTCTTGTAAAACCTTCTTTTTACGTTTACTCTCGTGTTTAAAAATCTGAATTCTTACTAGAGTTCCTGATCTTTCTGGCGCGTATGTATGTCGCCTACCATCGATTCCGGATAGTCT
+
44<<5;@@AA@;;;;;;<===>>;;;==<<<<:=>@@;@@>A=A555<::38<=;:658<=<B@B>BB==888771333333#3917788(3395:*0//)/838=9::@58==>B>??<???<?<?><;;9:96::9?;?@>>>@>>>?>?>;6661///7//+/9;:;>>>?AA:>8888(809186===,67777+--7---68.52(5777(59=89293//*//799=AA:>9=;:=677,8>@:=>=>>>>>@@>>>CBC==:916///<<9=9@9@@>;::?
@ATNG8:04571:05947
GATGGTAGCGAGCGAGTGTGTATACCAGAAGATCAGGAACTCTAGAAGAATTCAGATTTTTAACACGAGAGTAAACGTAAAAAGAAGGTTTTACAAGACTCACGTTAACAATATTGCAGCAGTACGCACACAATCGAAGCGCAGTAAGGATGGCTAGTGTAACTAGCAAGAATACCACGAAAGCAATAAAAAGAAGTACGCTATTAACTATTAACGTACCTGTCTCTTCTGAAACGAATGAGTACTATGTAGAGCTCTATACTATCGATTTCCGGATAGTCT
+
DBBC?BBCAAACCBCCBBABCBCCDACCC@CBBBDD?B?BBCCCDB?BB>A=@A?;;;;;$:8BB<C;>CB;;;/;@::9:9$9<7;.555&5<<8=AAACCD;;:;@@A=ABB?BCBBBBDBBBBBAABBB>BCEE=A@BBCCBB?B?CBB>BDCCCBBB@BBDCDC?CC?BBB?CBBAA9@::3:::::(9B?D999CBBBB?A999BC?D?DDBBB@BB@@@@@?BBBBF>BBH;;:BCCCBBBCBAAACCBA>>>>>?BBBBAA>>9>=A=CBAA887
@ATNG8:04576:05938
GATTAGTGTGTCTCTGAGAGTAGTACTCATTCGTTTCGGAAGAGACAGGTACGTTAATAGTTAATAGCGTACTTCTTTTTCTTGCTTTCGTGGTATTCTTGCTAGTTACACTAGCCATCCTTACTGCGCTTCGATTGTGTGCGTACTGCTGCAATATTGTTAACGTGAGTCTTGTAAAACCTTCTTTTTACGTTTACTCTCGTGTTAAAAATCTGAATTCTTCTAGAGTTCCTGATCTTCTGGAGATACACATGATACTCTACCATCGATTCCGGATAGTCT
+
/7848AABBBCCBCBCBBBFABACBFDBBC@CCCC>CC@B?BDBBBEL>@BBAA<?;@@?@9@=A@@ABBAAA<;;;;;*5>4=;9:4;CCC?@AB=:;8;@CDCCACBBBBCBB9;;@>B?CCCCCCAA?@CCB>BBBCC;;;CC;;;BBBB@BBA@BB?A?;:9>@@@@B?B=?@A2@:=466BBA0B@:;:/9?B;;;A::;4;:;9'9??A@;>6>A:??AA@@A<@;@>@@>>65:A295?::9=>===>=<<;;;<;4:555:<>B8=8?B@B99:
@ATNG8:04535:05975
GATGGTAGTCTCAGATAGTCTATAGTACTCATTCGTTTCGGAAGAGACAGGTACGTTAATAGTTAATAGCGTACTTCTTTTTCTTGCTTTCGTGGTATTCTTGCTAGTTACACTAGCCATCCTTACTGCGCTTCGATTGTGTGCGTACTGCTGCAATATTGTTAACGTGAGTCTTGTAAAACCTTCTTTTTACGTTTACTCTCGCGTTAAAAATCTGAATTCTTCTAGAGTTCCTGATCTTCTGGGTCTCTCTCTCACGCACTACCATCGATTCCGGATAGTCT
+
/8886::>C@@;::9;;=55699///<<//956>494,4<6<7<<<9;;;499:99.5.5;44.6155=;;;>=;.44444$4;548CC696668;<<756.559;4516<<=====7:>?5?=BCCCCBBA>AB@@=ABBBBCB;;:@?00/>;600/6//)/18456<<<??956599+949999999(9=599,5=@@?;<=<A@C@C>)695667<7<B8>>??;;@?C@AAACCD@CABA:::;;:>;;;;;BBBD@@@B>AA@@@@5:7:?BBACBCB
@ATNG8:04541:05994
GATGGTAGTCTCAGATAGTCTATAGTACTCATTCGTTTCGGAAGAGACAGGTACGTTAATAGTTAATAGCGTACTTCTTTTTCTTGCTTTCGTGGTATTCTTGCTAGTTACACTAGCCATCCTTACTGCGCTTCGATTGTGTGCGTACTGCTGCAATATTGTTAACGTGAGTCTTGTAAAACCTTCTTTTTACGTTTACTCTCGTGTTAAAAATCTGAATTCTTCTAGAGTTCCTGATCTTCTGGGTCTCTCTCTCACGCACTACCATCGATTCCGTATAGTCT
+
:=AB@CBBABBBCBBBCCCDCCBCECFCCB99;;BDE=CC?C?BBCCCCC@CCCBB>A=@@?@=B>BBBBBBDCCADCEED5A@=@@CA<BCBB@CCC?BF;=;BDDC?CBCCBBBC?@@B?B@CCBBCC@@?@CCD?AABBCCCCCCBB@@@@A>@CD=BA=@<@@@BBBBFG@DBBBB7A>A=AA@@A0@DDDH=;;CBDCGAAA=AAAA,A@@BA?A?CB@CBBBBDD@C@BAACBB=BABB<BC@@@@;;;AAA@@@B;;;?BBBAA@>@=ACCBBB;<;
@ATNG8:04545:06001
GATGGTAGCGAGCGAGTGTGTATACCAGAAGATCAGGAACTCTAGAAGAATTCAGATTTTTTAACACGAGAGTAAACGTAAAAAGAAGGTTTTACAAGACTCACGTTAACAATATTGCAGCAGTACGCACACAATCGAAGCGCAGTAAGGATGGCTAGTGTAACTAGCAAGAATACCACGAAAGCAAGAAAAAAGAAGTACGCTATTAACTATTAACGTACCTGTCTCTTCCGAAACGAATGAGTACGATGAGAGAGCTCTCTCTACCATCGATTCCGGATAGTCT
+
338:.45@>@>@@@AAAAAA@?;:66;>>:>>><;;.5.49999:;7;<5949<9455555#5.5><B>?CCCCC=BC@@@@@0@B?C@CCC;CCC@GBBCBBBBC?B?BB?CCB@BBBCBBBBCCCBBBCCC@CCAA>BBBBCEEE@G@DAA=ACCBBBBB@BECCBB?BC=BAA799?<<6=::3:>>=>='?=?>?8?B=BCC?B?BBBB<><?BCCC@CFDCBCC@C=@?D=CCD?BBBBBBBBAAA@@@BBC?><=>>>>BD?B>>>?B?A<A>@@>=:::
@ATNG8:04546:05998
GATGGTAGTATCTGTCTACGAGAGCCAGAAGATCAGGAACTCTAGACGAATTCAGATTTTTAACACGAGAGTAAACGTAAAAAGAAGGTTTTACAAGACTCACGTTAACAATATTGCAGCAGTACGCACACAATCGAAGCGCAGTAAGGATGGCTAGTGTAACTAGCAAGAATACCACGAAAGCAAGAAAAAGAAGTACGCTATTAACTATTAACGTACCTGTCTCTTCCGAAACGAATGAGTACACACTCTCATATGACACTACCATCGAACTTGCAGAGTCT
+
44;<9<CDCCBBBBDC@A@BCBCCC?CCCA9;;BCC?B@BCCCC;;;B@<??AAB?????.>>ABBBBCBCAA@9@=>>?@@0@B@C?CCB;BDEADBBBBCCBC@B@A@?@CC@BBBBABCCCCCBBB@CCADCCC=AACCCCBB?C@CBC?CCCCCCCC?CCCDCC?BB??>?598==<6@??9?BBBB3BD@B???DDDCC@B?B@?@@A=@@CCC@BB@@@BA=A?ACC?BBB@CBBBBCAAACCCCCBBBAACCCCCCCC?B??>B?BC?AACCBB888
@ATNG8:04547:05982
ATGGTAGGAGACAGCGTCGCACACGTACTCATTCGTTTCGGAATGAGACAGGTACGTTAATAGTTAATAGCGTACTTCTTTTTCTTGCTTTTCGTGGTATTCTTGCTAGTTACACTAGCCATCCTTACTGCGCTTCGATTGTGTGCGTACTGCTGCAATATTGTTAACGTGAGTCTTGTAAAACCTTCTTTTTACGTTTAACTCTTCGTGTTTAAAATCTGAATTCTTACTAGAGTTCCTGATCTTCTGGGTGCGCTGACAGTCTCTCTACCATCGATTCCGGTATAGTCT
+
//6)//<6<>=9///98:;@===??;;;>>;@:A==:39;39)////;9@A9BB;>=.7-333:6<8<B<<;;::?6@AABB1<86::<=</;=:=4<<>9>C?B>??AA597===>@<67@@9>9;<<675776<>;;7;==?AA>877>>==<<<685568:18/5::;==?>A497>;>.;-/-/8<<<+9799=0;5;=;;3:>>:::/:::/:88/8386//*/5988:>>;A;;;;@?=9:///)//-99--/559;@@@@A;;;0///99949490998666//
@ATNG8:04575:05991
GATGGTAGGACGGAGCGTCTGAGAGGTACTCATTCGTTTCGGAGAGACAGGTACGTTAATAGTTAATAGCGTACTTCTTTTTCTTGCTTTCGTGGTATTCTTGCTAGTTACACTAGCCATCCTTACTGCGCTTCGATTGTGTGCGTACTGCTGCAATATTGTTAACGTGAGTCTTGTAAACCTTCTTTTTACGTTTACTCTCGTGTTAAAAATCTGAATTCTTCTAGAGTTCCTGATCTTCTGGGTGCGCTACAGTCTCTCTACCATCGATTCCGGATAGTCT
+
////)---(///)/76945598334-558:;:;7;>A>6<<7;666=<@@?@@A@?:?:ABBB=@?@;;ABBCBB?BBDDG1>@;@:99,:?BA>AAC>CC@CBBBAB>;;9>===>;?AB:C@CA999@@B;@@BB=BBCBBB;;:>@>>@ABA@CCC@BB?@>AAA@AB;:;;@999,5498<==>=+@;99909==??;>==A:>>==,=599A8@=@@79:AAAAA=@:?@@@BB>@ABB;B@;::>>>BCDC:::CCCD<=0//7;8=;=<@>><...
@ATNG8:04580:05978
GATGGTAGAGTATCATGTGTATCTCCAGTAGATCAGGAACTCTAGAAGAATTCAGATTTTTAACACGAGAGTAAACGTAAAAAGAAGGTTTTACAAGACTCACGTTAACAATATTGCAGCAGTACGCACACAATCGAAGCGCAGTAAGGATGGCTAGTGTAACTAGCAAGAATACCACGAAAGCAAGAAAAAAGAAGTACGCTATTAACTATTAACGTACCTGTCTCTTCCGAAACGAATGAGTACTCATCGTCGTGTCGTGCTACCATCGATTCCGGATAGTCT
+
----(--/<?><<===?>;66655:5;;;=?>>;;@=@?CCDAA@B>AB=@<@CBCBBBC5D?CC<;<DDACDHGEE;;;;;*;E>B4;;;6;AD@ACBBAA@CC@C@CC@AAA?BCCBBBCBBBBBBCCFC@CB@@=@BAABCBB@B@CBB?BBBBECCC@CCCCDB?BB@BBB;???==5;<=9878797$7889@====BB<?<<8?@?;?;>>AAA?BB@@@BA>B>BBC>CBB?BBBABADCCBBBBABBBCBAACBCBDC@C@@@BB?B8;:;CBA;;;
@ATNG8:04583:05995
GATGGTAGTATCTGCACACTCTGTCCAGAAGATCAGGAAACTCTAGAAGAATTCAAGAATTTTTTAACATTCAGAGGAGTAAACGATTAAAAAAAGAAGGGTTTTTACAAGACTCACGTTTAACAATATTGCAGCAGTACGCACACAATCGAAGCGGAGTAATGATGGCTAGTGTAACTAGCAAGAATACCACGAAAGCAAGAAAAAGAAGTACGCTATTAACTATTAACGTACCTGTCTCTTCCGAAACGAATGAGTACTATAGACTATCTGAGACTACCATCGATTCCGGATAGTCT
+
//;;6;?@@A@?656>666??==??:<=<75////7)//)-6:///9699060--(--(-7777%717;;5-/---(---55,57//(333333"37178.7777'3//(/9///73222'2022+222+2786;@BBBBBDCBBAA>ABBB?BBB?888=9==???=?????>=>;>>>>>>;>A;;;;5;;:::/:::488887'.505...667::,2,255538398===:><69:CA=A=:::-9;;6;==::9CDDDCCCAAABCCCCCCCCCC?B999BE@C?B>BBCD998
@ATNG8:04544:06041
GATGGTAGCGCACACATAGATACAGTACTCATTCGTTTCGGAAGAGACAGGTACGTTAATAGTTAATAGTACGTACTTCTTTTCTTGTCTTTCTGTGGTATTCTTGCTAGTTACACTAGCCATCCTTACTGCGCTTCGATTGTGTGCGTACTGCTGCAATATTGTTAACGTGAGTCTTGTAAAACCTTCTTTTTACGTTTACTCTCGTGTTAAAAATCTGAATTCTTCTAGAGTTCCTGATCTTCTGGTCTACTACACTGTACTCTACCATCGATTCCGGATAGTCT
+
////)//78:::445555<=:>0//////9/5.544;299.4.44555//)/----05(---/)54995555;><:;:=<;;+//)///77.944/9)///)/9166888;5;;>=AB9929:?9=9==@@@@BB>BCBB;?@ABA@DDCBBCCCCCC?BBB?BB@D>@@AAABCCC?B;;;;59>A?ABBBB0BB@A@;ABBABBBABB@EEFD5CCCBB>A<A@5:;:===@6:6:A@@>@499?8@@?@@BBBCA<;;;99BBAC69:9@>>=B@B@CCBBAAA
@ATNG8:04545:06055
GATGGTAGAGTATCATGTGTATCTCCAGAAGATCAGGAACTCTAGAAGAATTCAGATTTTTATCACGAGAGTAAACGTAAAAAGAAGGTTTTACAAGACTCACGTTAACAATATTGCAGCAGTACGCACACAATCGAAGCGCAGTAATGATGGCTAGTGTAACTAGCAAGAATACCACGAAAGCAAGAAAAAGAAGTACGCTATTAACTATTAACGTACCTGTCTCTTCCGAAACGAATGAGTACGAGAGAGCACACGTGTCATCGATTCCGGATAGTCT
+
89@@6;;BBCCCDCBBDAAACCCBB@CCC?BCCDBB?B@BBBBBCD@CC?C@CA@?>===,=ABCCCCGCCCCC=BAAACCC5CJ?D7;;;.;AA?B;;;BBECC@C@BB?????CCBBCCECCCCCCCBBB?BAAA>@@CBCC??=?AB??=?BBABCBC@BBBBBB?BB=AAA57/88:.///)/////'.:4=5:8AA9;<-/-/;;;060/5:B@=AB999=@<?@;;;7;AA=@@@BBBBCCBBBAAAABCCBBABBEE???A=@<A>AAABB??
@ATNG8:04561:06013
ATGGTAGCACACGAGATCTCATCGTACTCATTCGTTTCGGAATGAGACAGGTACGTTAATAGTTAATAGCGTACTTCTTTTTCTTGCTTTTCGTGGTATTCTTGCTAGTTACACTAGCCATCCTTACTGCGCTTCGATTGTGTGCGTACTGCTGCAATATTGTTAACGTGAGTCTTGTAAAACCTTCTTTTTACGTTTAACTCTTCGTGTTTAAAAATCTGAATTCTACTAGAGTTCCTGATCTTCTGGGTCTACGGCTCGTCGCGCTACCATCGATTCCCGGATAGTCTC
+
--7056<:>@?455::9;;;556<<<<;:9974///)/75;)////::=>9>=<54.4.44:;6;055:::<<;;8:::::)997;;<<</;<:=.947-7<5<77437,3333878828;;6;6;;9;;32239>>>;8859998888?8753--(---258(/(266222855/55;8:.8-/-.7;;;)33<<>08.55;;9>@@@DD9:;;:+9//-706-///555777749-..69::4@557,7=98//)/8333//-6--/8378879;077,77;722,,,*
@ATNG8:04568:06041
GATGGTAGCGCATATCAGCGAGCCCAGAAGATCAGGAACTCTAGAAGAACTTACAGATTTTTAACGACGAGAGTAAACGTAAAAAGAAGGTTTTACAAGACTCACGTAACAAATTGCAGCAGTACGCACACAATCGAAGCGCAGTAAGATGGCTAGTGTAACTAGCGAGAATACCACGAAGCCAAGAAAAAGAAGTACGCTATTAACTATTAACGTACCTGTCTCTTCCGAAACGAATGAGTACACACTCTCATATGACACTACCATCGTATCTCAGGAGTCT
+
5<<<7;;AAABBABBA:;9C@999)44;49566<<8>:>=6554/8--(--(---579>>>+>8<<<<<666<<<>55559===,=?;@<ACB4A;:49:=??0000/6::>1:1;;;<=656<9555=<@@?ABDE@E::;::0>+....),:88--//3833333;3/(/88(/-::6,,(-058::8),,07--.37555261655538+22555.59;<==><?<<=@8?==9;;<<@>>>@A999CCCBBBB@>;;000;>>>?@><<544:844333
@ATNG8:04572:06010
GATGGTAGATACTCGCTGATACACCCAGAAGATCAGGAACTCTAGAAGAATTCAGATTTTTAACACGAGAGTAAACGTAAAAAGAAGGTTTTACAAGACTCACGTTAACAATATTGCAGCAGTACGCACACAATCGAAGCGCAGTAAGGATGGCTAGTGTAACTAGCAAGAATACCACGAAGCAAGAAAAAGAAGTACGCGTATTAACTATTAACGTACCTGTCTCTTCCGAAACGAATGAGTACGAGAGAGCACACGTGTCTATCGATTCCGGATAGTCT
+
8988.444899:<A@@@CBG;;;CC>BBB=>@@@A<9<:??<;;==9<<9<8;;:88888'848334;;888==6=8;<?>>)::0505<<0=6616=>;9;=55.56;;?ACC<999565>>@=>==66572;///6:///;>>B?C?99:6;:@BAACC?AACBBB?B?=:;;000@@:/078?>>??.=>8>99:6/////)23222838/5233848::9=55.3....'...(...585557676;22222988.////..888.5054///5588
@ATNG8:04572:06030
ATGGTAGTGTGTCTCTGAGAGTAGTACTCATTCGTTTCGGAAGAGACAGGTACGTTAATAGTTAATAGCGTACTTCTTTTTCTTGCTTTCGTGGTATTCTTGCTAGTTACACTAGCCATCCTTACTGCGCTTCGATTGTGTGCGTACTGCTGCAATATTGTTAACGTGAGTCTTGTAAAACCTTCTTTTTACGTTTACTCTCGTGTTAAAAATCTGAATTCTTCTAGAGTTCCTGATCTTCTGGTCTACTACACTGTACTCTACCATCGATTCCGGATAGTCT
+
333-4444:44444::<===;666;555=55.49994:<9>9====BBC@CCCCC@C@CCCC@B?BBDDCDBCCADBCCC5CB@BBDB>BDBB?AAC@BC@DBBECC@CCCDCCBB@BBA?C@CCCCCABA@CCCB@BCAAABBBCCCBCBCCB@C@@?ACAE@BBBBCBBBC@DDCDC;DAC=@@@@?,@B;::6;EDBBCCCGC@CCCD5BBCCGAH@CC@BBBBBBC@C?ABABBB=BBC@CCCBBCAA@BBCBAAABBBB?@;;;AB>B@B@FCCEC;;
@ATNG8:04575:06035
GATGGTAGCGCATATCAGCGCAGCCCAGCAAGAATCAGGAAACTCATAGAAGAATTACAGATTTTTTAACACGAGAGTAAACGTAAAAAGAAGGTTTTACAAGACTCACGTTAACAATATTGCAGCAGTACGCACACAATCGAAGCGCAGTAAGGATGGCTAGTGTAACTAGCAAGAATACCACGAAAAGCAAGAAAAAGAAGTACGCTATTAACTATTAACGTACCTGTCTCTTCCGAAACGAATGAGTACGATGAGATCTCGTGTGCTACCATCGATTCCGGATAGTCT
+
--5506./0B@@955;889:::999077//)//)/::8(//)/:///99937717)//////////#438::;;;9999919;<<<<<+<<9=9=>>/99:79:?????88176;=6?<848???BBCECCBBBCC;:8:A@@=AAAABB997:?CCC>AABBBCBB?CCCBAA;?<8:993::::::+:<;8:<;:9*55/5222;:>>@-/-/999)/).7AAA<BBBBBCC@D@AAA<ABC@DBBBCBBBA?@@CBBB===BBA@@BBB@BB??@@;A9>9>@>B???
@ATNG8:04576:06057
GATGTAGTGCGTGAGAGAGAGACCCAGAAGATCAGGAACTCTAGAAGAATTCAGATTTTTAACACGAGAGTAAACGTAAAAAGAAGGTTTTACAAGACTCACGTTAACAATATTGCAGCAGTACGCACACAATCGAAGCGCAGTAAGGATGGCTAGTGTAACTAGCAAGAATACCACGAAAGCAAGAAAAAAGAAGTACGCTATTAACTATTAACGTACCTGTCTCTTCCGAAACGAATGAGTACGTGTGACGTACGTGAGCTACCATCGATTCCGGATAGTCT
+
<=BBBBCCCBBBBBCCCBBBCCCC=CCDBCCCCAA?B@CDDCCCC@CC?C@DCCBBBBB3A?BBBBBCCCCCC=AAADDDD2CC@C=@@@9@BC@CBBCCCDDD@D@CC?BBB?BCBBCBCCCCCDCCCCC?BDAA<BAA@BBBB?CACBB@BCCCBCDC@CCCBAA>AD?ABB=>>@@@9==>;999999%9><>97:CBCAA7957>=?.938@CCC@CCAB@CC@B@BBB>CCC?CBCBBBCAAABBCBACCAACCCCAABC>C888>B@D?C>BBBB:99
@ATNG8:04583:06057
ATGGTAGCGCGACACATAGATACAGTACTCATTCGTTTCGGTAAGAGACAGTTACGTTAATAGTTAATAGACGTACTTCTTTTTCTTGTCTTTCTGTGGTATTCTTGCTAGTTACACTAGCCATCCTTACTGCGCTTCGATTGTGTGCGTACTGCTGCAATATTGTTAACGTGAGTCTTGTAAAACCTTCTTTTTACGTTTACTCTCGTGTTAAAAATCTGAATTCTTCTAGAGTTCCTGATCTTCTGGACGACGCGCACTGACACTACCATCGATTCCGGATAGTCT
+
334.44797///:::555;9:;;999555955.577:1:>*//)///779<<59955.5.5999./)/9////779:555555$54.49444)4::88055=8<=9C>AB@B@BCBBCCAA?BGEAD@CBCDABBC@BCCC@BBCBCBBCCCCDFCCCD@BCB@BC@DACECBBDBBB@BCEEE;C@C<;;;;;*;CCCC>BBDCBBDCBB@BECE2AAABB?C?BC;<;FDGED@D@CDDBCB@BBB?BBDDCCBBCB;<;BBBCCCJAF;;;@@;@=?;@AAB:99
@ATNG8:04538:06062
GATGGTAGATACTCGCTGATACACCCAGAAGATCAGGAACTCTAGAAGAATTCAGATTTTTAACACGAGAGTAAACGTAAAAAGAAGGTTTTACAAGACTCACGTTAACAATATTGCAGCAGTACGCACACAATCGAAGCGCAGTAAGGATGGCTAGTGTAACTAGCAAGAATACCACGAAAGCAAGAAAAAAGAAGTACGCTATTAACTATTAACGTACCTGTCTCTTCCGAAACGAATGAGTACTATAGACTATCTGAGACTACCATCGATTCCGGATAGTCT
+
44;;7<DDCBBBCCCCCBBBCCCCC<BBCACDCBBB?B>A@CCCBC@CC?A=AAAAAAAA1A=@AABCCBB><;3;==AABB2BCAD@CCC;CDDACCCC@BB::9;@CC?BCG?BBBBBDDCCCCCCCCBB?BBBC<A@CCBBAB>B@C@@?@CCCCCCC?CCCCDC?AB>BBA<>?::9,7==;9999::%:?@?:7:BBBA>;>;<;BC5=:=?BAB?ABA@@CD;?<??=6=::3:???@AABBBBDEBBBCBABBCBCCCD?B999CC@D>A>@CCC998
@ATNG8:04538:06094
GATGGTAGGTGCACATGAGTGTATCCAGAAGATCAGGAACTCTAGAAGAATTCAGATTTTTAACACGAGAGTAAACGTAAAAAGAAGGTTTTACAAGACTCACGTTAACAATATTGCAGCAGTACGCACACAATCGAAGCGCAGTAAGGATGGCTAGTGTAACTAGCAAGAATACCACGAAAGCAAGAAAAAGAAGTACGCTATTAACTATTAACGTACCTGTCTCTTCCGAAAACGAATGAGTACTATGTAGAGCTCTATACTAATCGATTCCGGATAGTCT
+
CCAB9<>>:>DCCCCCDCDBAACB@=B@@<@@@BCC?A?BBBBBBB?BD@G@BAA;;;;;*;;@@;;;CCCBBB=AA;;;;;*<B?C@CFF;CCDACBCA?><00-0<@@=A@C?BBBBBBCBCBBCC:;;C<;;;C@B;;;BBAA@C?C;;8;BCADBCB?AAA?@@=@@=A@A>B???C:999498ACD3BB?BBABB@@@>9>99;77+/+/<ABA=BAAAA?@<@=;;;;-:??=ABB??@BBCCCBBBBBCDCCAAABFE?@;<;@<?=A<??;;;=@
@ATNG8:04539:06101
GATGGTAGTACATGATAGACGACACCAGAAGATCAGGAACTCTAGAAGAATTCAGATTTTTTAACACGAGAGTAAACGTAAAAAGAAGGTTTTACAAGACTCACGTTAACAATATTGCAGCAGTACGCACACAATCGATGCGCAGTAAGGATGGCTAGTGTAACTAGCAAGAATACCACGAAAGCAAGAAAAAGAAGTACGCTATTAACTATTAACGTACCTGTCTCTTCCGAAACGAATGAGTACGTGTGCGACGTGTCTCCTACCATCGATTCCGGATAGTCT
+
/999:A<<@?@@A<@BBBBBBB<;:8=9@99@:555.5.5999<<=:>>9B><>9555555#549<=C@>CCCEC<@@@@@@@0@C@C@CDD;CCCGIAAABBBAB>BACD@CCC?BBCDCCCBBBDBBDCCB@CCCCCCBBBCCCC@DACAA>ABABBBBB@CBAACB=AA?BCD=@@@DC=B>>;>AAAB3BB?A:9:DBBCD?@;>>@@:>7<AC@A=ABABABA@C@@@@;@AA>BCCCCBBBBBAAABBBAAAAAAB?BBC?BBBBBB?B?B?BBBBBBB
@ATNG8:04541:06080
GATGGTGGCGTGTGAGAGTCTGCCCAGAAGATCAGGAACTCTAGAAGAATTCAGATTTTTAACACGAGAGTAAACGTAAAAAGAAGGTTTTAACAAGACTCACGTTAACAATATTGCAGCAGTACGCACACAATCGAAGCGCAGTAAAGGATGGCTAGTGTAACTAGCAAGAATACCTCGAAAGCAAGAAAAAGAGTACGCTATTAACTATTAACGTACCTGTCTCTTCCGAAACGAATGTAGTACCTCTCAGACGCTCGTCCTACCATCGATTCCGGATAGTCT
+
==;;>@C866<ACBAAA@9459990:=>?CCCC::8;?AAABB<;7:@=A;>@>;;;;;';:?>?AAAC?@A@9=<90000'0/*/6:::*/*/938/37<?7788?;@A=AA>5=AA878?>?>:;;>AAA9::::3787777555.5;A<A>?<=:=9//)/99;<=58:68886::8<;3;<<278;<<,877<55::5524969;@><@;>@888/79::;;;8<9<==6:::5:///66678788;866////337768853658966(-(-(---//-/
@ATNG8:04548:06084
ATGGTAGTGTCATATGAGAGTGTGTACTCATTCGTTTCGGAAGAGACAGGTACGTTAATAGTTAATAGCGTACTTCTTTTCTTGTCTTTCGTGGTATTCTTGCTAGTTACACTAGCCATCCTTACTGCGCTTCGATTGTGTGCGTACTGCTGCAATATTGTTAACGTGAGTCTTGTAAAACCTTCTTTTTACGTTTACTCTCGTGTTAAAAATCTGAATTCTTCTAGAGTTCCTGATCTTCTGGTCTACTACACTGTACTCTACCATCGATTCCGGATAGTCT
+
334.4444444444555?=666>>5555:53-389:1;;05055;::?A;?;>@>:A<AACD?C@BBA?@@@@@25555&55.59;;=5<<==166<8<>9<<ABBB?BADCCCCCACDD@D?CCCBBBA@=@@AB>ABBCCCCCDCCBBCCBB?CCC@CB@B@BBBCBBBBB=@;:;;.;>@;:;;;;*;@CCC<@ACCDCCBCC?BBBB2BCCBC@B?BD?CCCBBBB@C?BAABBB>BAA?BBBCCCCCCCCCCCCCCCCC@C:::CB?C@B@BDCBBBB
@ATNG8:04553:06065
GATGGTAGCGCACACATGATACAGTACTCATTCGTTTCGGAAGAGACAGGTACGTTAATAGTTAATAGCGTACTTCTTTTTCTTGCTTTCGTGGTATTCTTGCTAGTTACACTAGCCATCCTTACTGCTCTTCGATTGTGTGCGTACTGCTGCAATATTGTTAACGTGAGTCTTGTAAAACCTTCTTTTTACGTTTACTCTCGTGTTAAAAATCTGAATTCTTCTAGAGTTCCTGATCTTCTGGTAGAGCGTGCATATATCTACCATCGATTCCGGATAGTCT
+
--553868/54:4445544<==45544////)////(/8-405>AA>>D?CBBBCACACCCD@B?BCCCCCCDF=;;;;;*;A>BCCG=BBCD@BBB@CC@CBBCCC@CCFCCCCCACCC@B?BCCBCCCCACDDC@BBCCCCCCCDCCCBBBB?A;;7;D=A?BABBBBBBC@CCCCB7B8;8;CBBB0BB;;;6;EBCDEBB;;5;AAA,AB@BB?B?BB=@@;;;AB=@=@CBCCC@CDC@BBHEFGBBBCCCBCCCCBBA;>000@@?A=@?CCCBBBA
@ATNG8:04557:06093
GATGGTAGTGCGTGAGAGAGAGACCCAGAAGATCAGGAACTCTAGAAGAATTCAGATTTTTAACACGAGAGTAACGTAAAAGAAGGTTTACAAGACTCACGTTAACAATATTGCAGCAGTACGCACACAATCGAAGCGCAGTAAGGATGGCTAGTGTAACTAGCAAGAATACCACGAAAGCAAGAAAAAGAAGTACGCTATTAACTATTAACGTACCTGTCTCTTCCGAAACGAATGAGTACTATAGACTATCTGAGACTACCATCGATTCCGGATAGTCT
+
;<@A9<>BAA<=655:;;<@@@955)59949@;9>;6;7:==:;9A@AA=@?;;893333$34<<=DA@@@00)/69999+:<.4.95)5<=9=966;;>CC=C?;;7;BB>BBBBBBBBAAAAB;;;C?@@BDAKDABCBCB?C?;;;?BBBDCDCBABDBBDB?@@;?98/8:;=@800/699::;,;>=ABBB?>?85/67;9<A;?:>=@@@;@@:99AB?B>@@A9@9:49?>=@A@?B@B===<A@B==AAABBBB>B877BB@C?D>@A@@000
@ATNG8:04560:06104
GATGTAGCACACGAGATCTCATCGTACTCATTCGTTTCGGAAGAGACAGGTACGTTAATAGTTAATAGCGTACTTCTTTTTCTTGCTTTCGTGGTATTCTTGCTAGTTACACTAGCCATCCTTACTGCGCTTCGATTGTGTGCGTACTGCTGCAATATTGTTAACGTGAGTCTTGTAAAACCTTCTTTTTACGTTTACTCTCGTGTTAAAAATCTGAATTCTTCTAGAGTTCCTGATCTTCTGGCGCTCTGTCACGTCTGCTACCATCGATTCCGGATCAGTCT
+
>CCCCA@ABBBBB;;;EGCCCCCCBBBCCA@?@CCE>BB@C@CDCCCDD?CCCCC@CAACAB?B?BCCAAAEBB?ACDDC2BB?A99919CCE@CCB??>9?>?CCE?BBBBBCBA?B==<>@B@=AB>>><@AAA;?@@D??>?CCA??A>;=<>>><AA<@;@A@>@>>>>:>>BHE6A=@:>=??>/>?===4=;;:::>?>>18888(7<==?;?;>>=BBAA@@@:=:>BB@@@7;;A=?>>>A?>>>=>=A;;;AA@@<@?>>;6166:9=///=//7
@ATNG8:04573:06090
GATGGTAGCGCATATCAGCGCAGCCCAGAAGATCAGGAACTCTAGAAGAATTCAGATTTTTAACACGAGAGTAAACGTAAAAAGAAGGTTTTACAAGACTCACGTTAACAATATTGCAGCAGTACGCACACAATCGAAGCGCAGTAAGGATGGCTAGTGTAACTAGCAAGAATACCACGAAAGCAAGAAAAAGAAGTACGCTATTAACTATTAACGTACCTGTCTCTTCCGAAACGAATGAGTACGATGAGAGAGCTCTCTCTACCATCGATTCCGGATAGTCT
+
;=AB?B99:;CC@BBCBBABBBBAA<BCB>BBBBBB@C@CCGCCBC>BA>@=@BBA@@@@0@@CBCCCAAABCE=CC:::::.:G>D<@@@9ACCACCCCDDCCC?B?CC@CCC@CCCBAACCCDDCCBBBB@BBCC@BBCCCBBB?C?CAB@BGECCCCC@CCCBAA@DD@BBA799@AB<BBB?=>>>>1?A?C9:9BDBAB?B?BBBD?B?BBCCCAECBBBBB@E@BAA<BDD@:9:ACFECCABBBCBBBC>>>A888AC>B=::=<9=<@<@===;;;
@ATNG8:04574:06073
GATGGTAGCTCACGGTACGTCACACGTACTCATTCGTTTCGGAAGAGACAGGTACGTTAATAGTTAATAGCGTACTTCTTTTTCTTGCTTTTCGTGGTATTCTTGCTAGTTACACTAGCCTATCCTTACTGCGCTTCGATTGTGTGCGTACTGCTGCAATATTGTTAACGTGAGTCTTGTAAAACCTTCTTTTTACGTTTACTCTCGTGTTAAAAATCTGAATTCTTCTAGAGTTCCTGATCTTCTGTAGTAGCGTGCATATATCTACCATCGATTCCGGTATAGTCT
+
3::;9@@@<55---(----5;:<;?;@@@?:9:8=>@@:>>=A466;666=95555529.4@?@4945A@?><:9=4=>>>?1??>?3333&3:::+//:6:83:00/00+/6668;:9)//99)/(//////673:=88055;22255755562222.3362./(.386::77:;:487878*7.7397777*78899)/.55663522,.888(7...804059-..7787727....66;697966------//:;7789>>:6505.--65)*)*(,,,,2335
@ATNG8:04535:06156
GATGGTAGCGCGACGAGCGTAACCCAGAAGATCAGGAACTCTAGAAGAATTCAGATTTTTAACACGAGAGTAAACGTAAAAAGAAGGTTTTACAAGACTCACGTTAACAATATTGCAGCAGTACGCACACAATCGAAGCGCAGTAAGGATGGCTAGTGTAACTAGCAAGAATACCTCGAAAGCAAGAAAAAGAAGTACGCTATTAACTATTAACGTACCTGTCTCTTCCGAAACGAATGAGTACTATGTAGAGCTCTATACTAATCGATTCCGGATAGTCT
+
CBCD?CBBBCCCDCBCCCBBC@CG=CCCA9;;DAA?B@BBECCBC@CC?A?CCCCCCCC3C?AAABBBBBBBB=A?88787(8@;A@CHD9BBB?BBBBAAAAA<A=@@<@@>7;;>>>AAA@@@AA@@@A;>>>?;A>>>>><<:>=B>B?B>=>AAAA=C>>>AA?CD?CAB=BBB??8?<85:BDDC.::7:@????>>><A=@=;=<@<@;;=?<=>>>88:=A<AAD;A>><>>>A@@@>>?A?@BBBBBBBBBBBBA;ACBAA=A9B>BB??888
@ATNG8:04539:06122
GATGGTAGCATCATGCATATCTCACCAGAAGATCAGGAACTCTAGAAGAATTCAGATTTTTAACACGAGAGTAAACGTAAAAAGAAGGTTTTACAAGACTCACGTTAACAATATTGCAGCAGTACGCACACAATCGAAGCGCAGTAAGGATGGCTAGTGTAACTAGCAAGAATACCACGAAAGCAAGAAAAAAGAAGTACGCTATTAACTATTAACGTACCTGTCTCTTCCGAAACGAATGAGTACTGCGTCTCACTCTCGCCTACCATCGATTCCTGATAGTCT
+
??BC@CBBBCCBBBBBBCCCCDDDD@CCC@CCBB@@>A?BBCCBCB?BC@B?BBBBBCCC1=?BCBBBCDC999,:@;<;;;);?<<;??>0>=@=@CCCCCIBB>A@DC@BBB?BBCCDDCBBCFFCBBBC@CCAA>CBBB@@@C@F?BAA?ABCBEDBB@CBBBBB=AA=999599A@@9@==99:9:9:%:><>?=?BBB@>785769<0929ABBB?ACBCBCC?C>BBD=CCC?:99CCBBBBCBBBBCCCCCBCBC@BBB@BBBBBB?B@CBBAA@@;;
@ATNG8:04543:06121
GATGGTAGCATCATGCATATCTCACCAGAAGATCAGGATCTCTAGAAGAATTCAGATTTTTAACATCGAGAGTAAACGATAAAAAAGAAAGGGTTTTTACAAAGACTCACGTTTAAACAATATTGCAGCAGTACGCACACAATCGAAGCGCAGTAAGGATGGCTAGTGTAACTAGCAAGAATACCACGAAAGCAAGAAAAAGAAGTACGCTATTAACTATTAACGTACCTGTCTCTTCCGAAACGAATGAGTACGATGAGAGAGCTCTCTCTACCATCGATTCCGGATAGTCT
+
33::6<CBBBBB??@B@AA;CBBBB@AAH?BB@9968=<>BB;?;=:>>:C>:9333333$35::<=?95/7889/5----5555$---(//(3;;;'3//6.68///6/227'22'22+255.5558>CCCCCICCBBBC?CDBB?BABBCC@@>B@CBB?BCCDBAAB>CCCBBB>@@<ABB;>>@@@8@==999999(:??BAAABBCAD:=:=?AA7;7;ACCC@CBBBBBB?C?BBB=BCB@BBBBCCCCCAAAAAAADA>=>?=;7>?<>:::>A<A<A=>>>A;;;
@ATNG8:04550:06126
ATGGTAGTGTCAGTGCGCGTCGTCCAGAAGATCAGGAACTCTAGAAGAATTCAGATTTTTAACACGAGAGTAAACGTAAAAAGAAGGTTTTACAAGACTCACGTTAACAATATTGCAGCAGTACGCACACAATCGAAGCGCAGTAAGGATGGCTAGTGTAACTAGCAAGAATACCACGAAAGCAAGAAAAAGAAGTACGCTATTAACTATTAACGTACCTGTCTCTTCCGAAACGAATGAGTACTATAGACTATCTGAGACTACCATCGATTCCGGATAGTCT
+
/6718?ACC:;;@@;>;<<;;;<>8<=A4>;/00/)/)----//:577484545:8::<)92889988:9333(3844444$45.5.555&59949;;<555//)/*/0*/00*0<@@BBCCBCBCBBBCDAC<;;?AAAAAADE?B?A;;7;;BBCBAA?BBCBBB999<>CA<::;@@8:??578BBB3BB?BAAAC;AAC5;7;9<<.5.26::;7;<99998263655,5--(----//9:=:::::7<<BBBBBB@@?@;@777???B@B?A???888
@ATNG8:04554:06142
GATGGTAGTATCTGCACACTCTGTCCAGAAGATCAGGAACTCTAGAAGAATTCAGATTTTTAACACGAGAGTAACGTAAAAAGAAGGTTTTACAAGACTCACGTTTAACAATATTGCAGCAGTACGCACACAATCGAAGCGCAGTAAGGATGGCTAGTGTAACTAGCAAGAATACCACGAAAGCAAGAAAAAAGAAGTACGCTATTAACTATTAACGTACCTGTCTCTTCCGAAACGAATGAGTACACACTCTCATATGACACTATCGATTCCGGATAGTCT
+
:;>D@CCBC?A@9;6B<B=C===CDABBB?AACFCC@C9;;CAA@D@BA?B?AAABBCBB3B=@?ABBBBBBA?@@;;;;;*;@=@@BFF;CCC8;;A@?A@;;;,;=AA=BBB?BBBCBCBBEHCCBB@@@?CCBB?BCCDCCCC@B?B:::;BBCCABA?AABBBC?CC@????BAAAD>@?@<;;;;;;&;@<000@?AAAA=A;>=>B:=9==A???@>>>?8817::::7:==)0/66:;;;99///6//377;<<@:?88<:@;7=>B7A?BB=78
@ATNG8:04565:06137
GATGGTAGCGAGCGAGTGTGTATACCAGAAGATCAGGAATCTAGAAGAATTCAGATTTTTAACACGAGAGTAAACGTAAAAAGAAGGTTTTGCAAGACTCACGTTAACAATATTGCAGCAGTACGCACACAATCGAAGCGCAGTAAGGATGGCTAGTGTAACTAGCAAGAATACCACGAAAGCAAGAAAAAGAAGTACGCTATTAACTATTAACGTACCTGTCTCTTCCGAAACGAATGAGTACAGAGAGTACGATATGTCTATCGATTCCGGATAGTCT
+
=ECC?BCCBBDA@:99BBBBBBBBB>BBC?@A@AAA=A?AABBCC@>C?C8;8=9;;;;+?<??CDCBBBBBC;?=;;;;;*;D252555&5CB=ABBBBDDCC@CACB?AAA6;;AACCCCCBBAB@@@B@AABE@DBBBCCCC@C@BBB@CAAACBAA?BAAAAA<?=89998<>899+9==9::::9(8@=A????????>D6;;BD<?;?@CBB?BBBABDC@B?BBD<A@B>BBBAAABBBCCCACAAAAB??;;;;<=:>;?8=8@=A>>@;78
@ATNG8:04537:06190
GATGGTATGACGGAGCGTCTGAGAGGTACTCATTCGTTTCGGAAGAGACAGGTACGTTAATAGTTAATAGCGTACTTCTTTTTCTTGCTTTCGTGGTATTCTTGCTAGTTACACTAGCCATCCTTACTGCGCTTCGATTGTGTGCGTACTGCTGCAATATTGTTAACGTGAGTCTTGTAAAACCTTCTTTTTACGTTTACTCTCGTGTTAAAAATCTGAATTCTTCTAGAGTTCCTGATCTTCTGGTGAGATATGCATGATGCTACCATCGATTCCGGATAGTCT
+
/9::<</99;44.49<444588844.444455949444(44.46<><==>>:?CKCC@C?CCDLAC?CCCEFAABC?CCBBB0:;69BCC=CAAA00/<8<??@@@BBB@BCCCBBCCAA@@@C@CCBBBBBC<@@@@=ACBBBBBBB@A@BBDCC@CCC?CC@C@;;;A@ACCCABCEIK;A?A=AACCC2CBBBC=A00000<<<>;>@>@0@999@=@>>>;9:9@@AA?C?ABACCG;;<G@CCCCBBCBB@@@CDCCAABD@E@@@AA@G?B>BCCCBBB
@ATNG8:04545:06182
GATGTAGCGAGCGAGTGTGTATACAGAAGATCAGGAACTCTAGAAGAATTCAGATTTTTAACACGAGAGTAAACGTAAAAAGAAGGTTTTACAAGACTCACGTTAACAATATTGCAGCAGTACGCACACAATCGAAGCGCAGTAAGGATGGCTAGTGTAACTAGCAAGAATACCACGAAAGCAGGAAAAAAGAAGTACGCTATTAACTATTAACGTACCTGTCTCTTCCGAAACGAATGAGTACCTCTCAGACGCTCGTCCTACCATCGATTCCGGATAGTCT
+
4::<BBA@?;99>@ACA@AGCBBCCICACCBC@@=@?BBBBBCB?BA=@=A@ABBBAA1B=AABCCAAACCC=BCCDCCC5CB@C=@@@7@AA=BCBAAAC@@;@>AA>BBB?CCBCBCCBBB??@@BBB?BCBCAFBCBCDCB@C?B998;BBBBDCC@DCCC::::D=@AB999DCC<?999399999%9<97?:@==BBB?@???AA>A>A>BBB?CB;;;BB@C>ABC?BAA?ABCCCBC?BBBCBBABBA?????;?BB?ABB889=B=B;>>>>>>>
@ATNG8:04556:06179
GATGGTAGCTATACGTATATCTATGTACTCATTCGTTTCGGAAGAGACAGGTACGTTAATAGTTAATAGCGTACTTCTTTTTCTTGCTTTCGTGGTATTCTTGCTAGTTACACTAGCCATCCTTACTGCGCTTCGATTGTGTGCGTACTGCTGCAATATTGTTAACGTGAGTCTTGTAAAACCTTTCTTTTTACGTTTAACTCTTCGTGTTTAAAAATCTTGAATTCTTACTAGAGTTCCTGATCTTCTGGTCTACTACACTGTACTCTACCATGATTCCGGACTATCTATCACC
+
3::::??<>::<=::;;;;;>>?>>>665<<;4=>A@6>@4:29=9555:59999=:@7>=@B?B89::55>:<;9BBDCC1??;=889,399:4:4?9>??A@A@::588;;AB=>;8BB@B?BB?B===<8=>;;7;;:A@@@>>=A;;888;187:6::5:<>>>?>9>>A497778*7-77)69==A/@?;:;1:0869:3:>>>??59::9*9//*/>7>1;;<>>A>==>>5;5;:=:::<;::=A>>>@;;;9///6658@><<8:;:==8=<A6666///662222(
@ATNG8:04556:06198
ATGGTAGGCGAGAGTGAGACGCAGTACTCATTCGTTTCGGAATGAGACAGGTACGTTAATTAGTTAATAGACGTACTTCTTTTTCTTAGCTTTTCTGTGGTATTCTTGCTAGTTTACACTAGCCATCCTTACTCGCCGCTTCGATTGTGTGCGTACTGCTGCAATATTGTTAACGTGAGTCTTGTAAAACCTTTCTTTTTACGTTTAACTCTTCGTGTTTAAAAATCTTGAATTCTACTAGAGTTCCTTGATACTTCTGGGTCTACGCTCGTCGCGCTACCATCGATTCCGGATAGTCTT
+
39:5::?9<<4449::<=<<;;95555559<7<<=<58:*.(----77//,/><<<9>09094837388///8///768:;;;)//*//8888.86778288;6==6776;288'/93...6626:617776////(.56,228956;7;78575:5755..-(,,,(,,(,078:999:99395777*7188.86;<;,66677)-(---3,27>==>0=>><.=8967=)-)---2229===6=18057---92,**2,2*(**,26656899966668=>>??A:><><@==;963-
@ATNG8:04571:06196
GATGTAGCGCATACATAGATACAGTACTCATTCGTTTCGGAATGAGACAGGTACGTTAAATAGTTAATAGCGTACTTCTTTTTCTTGCTTTCGTGGTTATTCTTGCTAGTTACACTAGCCATCCTTACTGCGCTTCGATTGTGTGCGTACTGCTGCAATATTGTTAACGTGAGTCTTGTAAAACCTTCTTTTTACGTTTCTCTCGTGTTAAAAATCTGATTTCTTCTAGAGTTCCTGATCTTCTGGGTCTCTCTCTCACGCACTACCATCGATTCCGGATAGTCT
+
////77>=A;;5<===>>BC<;966656=667;A@@9>><>,//::<<@C@:;<55.55)5554./27/////5::7::<<9(//)////)4455.5.55.5<9<<<=<A=@@B;;;AB,000+0:;55/////)/:995;<<<@>?@;=B=>==<<600/)/93939:::;<<55.45555&5./)/////$/////)/<555;;::49999$5554;==4==265<;;<<.3-333555.559909;<<<<://///777////)//76//)32:8=>>=655
@ATNG8:04571:06204
GATTAGACATATCGTACTCTCTGTACTCATTCGTTTCGGAAGAGACAGGTACGTTAATAGTTAATAGCGTACTTCTTTTTCTTGCTTTCGTGGTATTCTTGCTAGTTACACTAGCCATCCTTACTGCGCTTCGATTGTGTGCGTACTGCTGCAATATTGTTAACGTGAGTCTTGTAAAACCTTCTTTTTACGTTTACTCTCGTGTTAAAAATCTGAATTCTTCTAGAGTTCCTGATCTTCTGGGTCTACGCTCGTCGCGCTACCATCGATTCCGGATAGTCT
+
CAC@CCAACCCCBBACCCDBBBCCCCCCBB@BDDD=BB@D?CAACCCC?ABBAB?C?ABBB?B?CCCCCBC>C@BBBAA2AB?B???;?CBD?@AC@CC<>>?DCC?AAACCA>=9>@A<?:>AAAA???;AA@@<@@@@<<<CCCDCAA>>>=??><AA=C;AAAAC@@@C<AACCB;C;?:><@@@,@>777(--3---=<<?;>DDC/>AA@@9@;;;7;AAA;;;<?:>=BBBB7;;AB:A@@A==>???>>>AA>>>@;@AAAAA<A;@<?@@@;;;
@ATNG8:04572:06179
GATGGTAGTATATCGCGTCGCTATCCAGAAGATCAGGAACTCTAGAAGAATTCAAGATTTTTAACACGAGAGTAAACGTAAAAAGAAGGTTTTACAAGACTCACGTTAACAATATTGCAGCAGTACGCACACAATCGAAGCGCAGTAAGGATGGCTAGTGTAACTAGCAAGAATACCACGAAAGCAAGAAAAAGAAGTACGCTATTAACTATTAACGTACCTGTCTCTTCCGAAACGATGAGTACTATAGACTATCTGAGACTACCATCGATTCCGGATAGTCT
+
/6::6?AAACB;;99@666@@DCGD?9:98:>>>>:7@;@@@596;6;;5@:00*0/////$03=::;=<<<444(48:4444$4<6;8=??2CDD@ABBACBECB?B?@@>@BB@DCCCCCCCCDDCC@@@B?BCBB?CBDCBBBC>A=A::6;CCBBCCC?BBAABB>AA@CCC<>????8;=><ABEDD2CC?BDBCCAB@@;>7;;AA7:8;CCCC@CD@A@AC>B>@AA8@00///<?ABBCCCCCAB>?BBB@@?BCCC?C999BB?B@D?BABA999
@ATNG8:04575:06167
GATTAGTATAGAGCTCTACATAGTACTCATTCGTTTCGGAAGAGACAGGTACGTTAATAGTTAATAGCGTACTTCTTTTTCTTGCTTTCGTGGTATTCTTACTAGTTCACTAGCCATCCTTACTGCGCTTCGATTGTGTGCGTACTGCTGCAATATTGTTAACGTGAGTCTTGTAAAACCTTCTTTTTACGTTTACTCTCGTGTTAAAAAATCTGAATTCTTCTAGAGTTCCTGATCTTCTGGCGCTCTGTCACGTCTGCTACCATCGATTCCGGATAGTCT
+
CCC?BBBBCCDCCCCBBCCCCBBBCCFGAA>ADDD>DD@D@CCBBBCC@CBCCD@C>@?@B?B?CBBBBBBBB@BBCCC3BC?C99917AAC=@?B?BB?CCCCCC>@@BBCBB@BBB>A<@>??A@@A<A?AA<@@B>??9<<BAA@<<<A=AAA=>>:?=BBA@A@@@A=AAAAA5A<A<AACCA/C@@@A9@???AA988;5;;;88%..5562647949::::@@3717/..;;4//26;;;BA>>===??::;;;@BF<@:;:A@<@<@<BAAA===
@ATNG8:04577:06206
GATGGTAGCTCTGCTCTGACTCTCGTACTCATTCGTTTCGGAAGAGACAGGTACGTTAATAGTTAATAGCGTACTTCTTTTTCTTGCTTTCGTGGTATTCTTGCTAGTTACACTAGCCATCCTTACTGCGCTTCGATTGTGTGCGTACTGCTGCAATATTGTTAACGTGAGTCTTGTAAAACCTTCTTTTTACGTTTACTCTCGTGTTAAAAATCTGAATTCTTCTATAGTTCCTGATCTTCTGGTGTCGTCTATCATGTACTACCATCGATTCCGGATAGTCT
+
--8808=@@<:::9<AA;55;9;;<966?B996:>>>7>C@C@CCCCCCC@CCCCC@C@CCDD@CACCCCCDCCC?@@@@@0@B=A@@?:>CBB?BBKGGD?CCBCCCABBCCBCCC@B@B?C?EBBBBBBB@CBBB@BBBCCCDCBBBBBBBCC@CCC?AA>A@CCC@@BCCCACCDDD;HAF=;:::9(9ABCG=CCCCCCCCBA<@@@@1@BCCC@B@BB?BBCBBBC?B?BCCBAB>@AC@BGCCEA@@@BBBCCBCBDCC@BBBBBB@C@C?CBBDBBB
@ATNG8:04539:06230
GATGTAGAGAGACTGTAGCGCACCAGAAGATCAGGAACTCTAGAAGAATTCAGATTTTTAACACGAGAGTAAACGTAAAAAGAAGGTTTTACAAGACTCACGTTAACAATATTGCAGCAGTACGCACACAATCGAAGCGCAGTAAGGATGGCTAGTGTAACTAGCAAGAATACCACGAAAGCAAGAAAAAGAAGTACGCTATTAACTATTAACGTACCTGTCTCTTCCGAAACGAATGAGTACGAGAGTCAGAGCAGAGCTACCATCGATTCCGGATAGTCT
+
<=BCBBBBCBBCCDBBBBCCBCE@CCA?BCCDBC?C@BBBBCCC?BC@C@CBA@A@@A2A?BBBACCAC997)7>9;;;;';<<<255506A>:>DABCDCCC@C@BB?BCD?CABBBCCCCCCBBABBD?CCBB>BABBCCBB>B?CCC?CCCCBCBB?BBCCCC?AA?CCC=AABBD>B?@<?CCCC3AA>A>>>CCC@@:?<??=>7:5:@ABB?AAABBCB?B?CDD>BAA>ACBBBCCBBBAABCCBBBBBB>>:>AA6<:::=>;?<@;??AB999
@ATNG8:04549:06215
GATGGTAGCACGAGTCACTCATATCCAGAAGATCAGGAACTCTAGAAGAATTCAGATTTTTAACACGAGAGTAAACGTAAAAAGAAGGTTTTACAAGACTCACGTTAACAATATTGCAGCGGTACGCACACAATCGAAGCGCAGTAAGGATGGCTAGTGTAACTAGCAAGAATACCACGAAAGCAAGAAAAAGAAGTACGCTATTAACTATTAACGTACCTGTCTCTTCCGAAACGAATGAGTACGAGAGTCAGAGCAGAGCTACATCGATTCCGGATAGTCT
+
/:;;=?????@@;@@ABBCCB9<<F@DCC?BBCCBB>A@CCCAABC@CC@C@BBBBBDDD3F>AACCCCCB@??:?ABCCCD5BB=B8;;;6;CDACBCCDDDBB?B@CC@CBB?BCCBBBABBBCCCCCBB?BCEE@BBBCBBCD@C?BBB?AAABBBAA?BBBBBB?CC?CCB?BBBBA<@@@<>?@AB2BF@CBBBD@@@A=?9>@AA?B<??BBB>AA999BB@D?CCC;@BC@BABA@@ABBBBBBCBBABBBC@@@@BBA@=<>B?A>A?BBBB@A@
@ATNG8:04550:06248
GATGGTAGCACACGAGATCTCATCGTACTCATTCGTTTTCGGAAGAGACAGGTACGTTAATAGTTAATAGCGTACTTCTTTTTCTTGCTTTTCGTGGTATTCTTGCTAGTTACACTAGCCATCCTTACTGCGCTTCGATTGTGTGCGTACTGCTGCAATATTGTTAACGTGAGTCTTGTAAAACCTTCTTTTTACGTTTACTCTCGTGTTTAAAAATCTTCGAATTCTTCTAGAGTTCCTGATCTTCTGGTGTCTGATCTGTATCATCTACATCGACTTCCC
+
99;>7<?A@?::556==;;5656;<;<=;9493=9;;;&595:6666><@<7;;=<=8=466==8<056:::<<;;9=====+<>5=7877&384909<@?CF@;::A9933899=?@?<::;=@>B?7::...49:56+./.8899:2529:7//.(/./38=18/5<<<:<><<69=<:<,<.7/57777(88799./////.3..29,5555'535)..7272550575;858;?;?===99176836///5539=;;888:7555//.733/./(//(
@ATNG8:04554:06236
GATGGTATCGCACACATAGATACAGTACTCATTCGTTTCGGAAGAGACAGGTACGTTAATAGTTAATAGCGTACTTCTTTTTCTTGCTTTCGTGGTATTCTTGCTAGTTCACTAGCCATCCTTACTGCGCTTCGATTGTGTGCGTACTGCTGCAATATTGTTAACGTGAGTCTTGTAAAACCTTCTTTTTACGTTTACTCTCGTGTTAAAAATCTGAATTCTTCTAGAGTTCCTGATCTTCTGGAGATACACATGATACTCTACCATCGATTCCGGATAGTCT
+
34<<8>CA@@@BBBBBCCCCCCCCCC;;;BBB?CCCF?CC@DACBCCCBDADCCBA9<8@ACC?B?BB;6699<?255<::(<<8<<?@8C<AB@BBE?AA>BCCCCC@DDDBBBF?BAB@C@CCCBBBBBACCBB?BCCAAACDDCC;;;BAA>BCC?BB@B@BBCCCCBBB@DCCCC<C@C?AACCC0BBAAA<ABCCAABBAA5;;;;*;CBCC@D@CC?@AA;;;C@C@BAA?@@;@?@?AAACDCCCC@@@@@@@AA@@<@:::>C?C@C<>=BBB@@
@ATNG8:04562:06228
GATGGTAGTATCTGTCTACGAGAGCCAGAAGATCAGGAACTTCTAAGAAGAATTCAGATTTTTTAAACACGAAGAGTAGACGTAAAAAAGAATGGTTTTTACAAGTACTCAGCGTTTAACAATATTGCAGCAGTACGCACACAATCGAAGCGCAGTAAGGATGGCTAGTGTAACTAGCAAGAATACCACGAAAGCAAGAAAAAAGAAGTTACGTCTATTAACTATTAACTGATACCTGTCTCTTCCGAAACGAATGAGTACGTGTGACGTACATCGATTCCGGATAGTCT
+
88:;@CAC@@;65::A::99CCC;::;CB=B@<@:>393//)///)//)//)/53444:999:$88.77733,333399883333333#38(--06666$---3---76;///77:2:5<=6=8702:=5959:..---75776;;;<=<?<@@===7<5:::6;BBBCEBC>@@==><8>?=AAA799BAA9A9949@>>@@(>?6=<;>>978@@A<A=?;:7.3/.//8777457522257:7652'2223885555666688;888796257=A282777598///
@ATNG8:04569:06259
GATGAGCTCTACATAGTACTCATTCGTTTCGGAAGAGACAGGTACGTTAATAGTTAATAGCGTACTTCTTTTTCTTGCTTTCGTGGTATTCTTGCTAGTTACACTAGCCATCCTTACTGCGCTTCGATTGTGTGCGTACTGCTGCAATATTGTTAACGTGAGTCTTGTAAAACCTTCTTTTTACGTTTACTCTACGTGTTAAAAAATCTGAATTCTTCTAGTAGTTCCTGATCTTCTGGGCATGTCGCTGATATGCGCTACCATCGACTTCCGGATGATGTAACT
+
3::?@=C>CAAABBBBCCCBB;;26ABC>AB@IAHDBBBCC@@@>00+/69;:>:>=@@BAAA?><677777'796;48959??B>A?@<=?:<===??<?CBAAAA@49:?:@<A???BAAA=????<?;@>00/7///:A@@BB?A@A>AB?E@CCCBBA@@A=@;<;<*:9?9:9999$55;;;6>;;;<<<<;>;7<<<<;$@659:;:455.555596659@1566///8<889(--------//559<<;;;=<<655599;=4969<@??>>=99294
@ATNG8:04578:06258
GATGGTAGTACATGATAGACGACACCAGAAGACTCAGGAACTCTAGAAGAATTCAGATTTTTTAACACGAGAGTAAACGTAAAAAGAAGGTTTTACAAGACTCACGTTAACAATATTGCAGCAGTACGCACACAATCGAAGCGCAGTAAGGATGGCTAGTGTAACTATCAAGAATACCACGAAAGCAAGAAAAAAGAAGTACGCTATTAACTATTAACGTACCTGTCTCTTCCGAAACGAATGAGTACGTGTGCGACGTGTCTCCTACCATCGATTCCGGATAGTCT
+
39:<;@:?944;4445;;445555;9=9947//////)/)55:999;344.4.449455555#56;;;A<>BBBBB=BB;;;;;*;B?B@CFE;BBC@CDDCA>@00+0<>>;>AC@CBB@@@CCDCCCCCABBACCCF@BBCBBBCC@C@CAA?ACCCCDBB@BDCBBB?BA?AAC7::@@@9>>>;99:9:9%9;<;@:A==AB;?B?A@CC<?<>@BCBABBBDDCC@C@BBB>BBB>ABB@?@A::9BBABBCBBBBCAA>ACC>????BA>A?@<@???@@@
@ATNG8:04581:06242
GATGGGTAGCTATACGTATATCTATGTACTCATTCGTTTCGGAAGAGACAGGTACGTTAATAGTTAATAGCGTACTTCTTTTTCTTGCTTTCGTGGTATTCTTGCTAGTTACACTAGCCATCCTTACTGCGCTTCGATTGTGTGCGTACTGCTGCAATATTGTTAACGTGAGTCTTGTAAAACTTTCTTTTTACGTTTACTCTCGTGTTAAAAATCTGAATTCTTCTAGAGTCCTGATCTTCTGAGATACACATGATACTCTACCATCGATTCCGGATAGTCT
+
33:<<6=BBBBBBC;;6>?CCGCCC??===CDD@BCDB<BC?B@BA@CCCD@BBDDD?C=ABCC@C@BCCCCBBCBABBCCC3BA>A99929ABC@ABA?BB?@?@B984:BBBBBBB?CBB?B?=<<::;;;=@>>>:=>CAAA@@@@AAA>>>=:788;@A<@<@AA?>>AAC:??AAA5AAA9@@>@>.@?>?C9@877@@?9;;8====.=?>?>=@=@B;AAAAC?>><@@>==A<;;;CB???DAA===???AA@???<??@DBA8=:>>@??@>>>
@ATNG8:04582:06256
GATGGTAGGACGAGCGTCTGAGAGGTACTCATTCGTTTCGGAAGAGACAGGTACGTTAATAGTTAATAGCGTAACTTCTTTTTTCTTTGCTTTCGTGGTATTCTTGCTAGTTACACTAGCCATCCTTACTGCGCTTCGATTGTGTGCGTACTGCTGCAATATTGTTAACGTGAGTCTTGTAAAAACCTTCTTTTTACGTTTACTCTCGTGTTAAAAATCTGAATTCTTCTAGAGTTCCTGATCTTCTGGATACACTCATGTGCACCTTCCATCGATTCCGGATAGTCT
+
5=>F?BBC?CCCCC@;?::@ABBB>BAAAA;;7;@AC?CC@E?BBCBBBBACCGBC@B@BBBA;A=ABAAC;:29B;::::::$949)9:>>766?>5>0/+/7*//54=@=@BBBBBBC?BAB>A>CBA@@ABA>ABDB?CBBABBBBBBBBBBBAB?AAA@GD@C?AACDCCCDC@B;;;;;*;>B=ACIHH5BBCEE<A;;:AB>@>@;@>>@,>>@9979?BD?@@@;;;?<@<@ABBBC?@@C@CBBBHCCCBBBBB@A@@D>A>AAAAAB?B@C?BBBCBBA
@ATNG8:04583:06257
GATGGTAGGTGCGACATGAGTGTATCCAGAAGATCAGGAACTCTAGAAGAATTCAGATTTTTAACACGAGAGTAAACGTAAAAAGAAGGTTTTACAAGACTCACGTTAACAATATTGCAGCAGTACGCACACAATCGAAGCGCAGTAAGGATGGCTAGTGTAACTAGCAAGAATACCACGAAAGCAAGAAAAAAGAAGTACGCTATTAACTATTAACGTACCTGTCTCTTCCGAAACGAATGAGTACCTCTCAGACGCTCGTCCTACCATCGATTCCGGATAGTCT
+
----(--718:955@=<<<977////)/55.5:8:;:0945BABBBB>;;8;?BGCBBDDD5C?BBCBBCCECCC>BBDFEDD2CB@GACCC<CCC@BCCDCA@00,0?>>=@DC=@A:9;@BBBC;;:CCCI@CBBB>A@BCCBBDAD?@:9:;CDDDCCD?BBBAAD?BB@BBB>??CBC<B??9999888%8>;998?AB??>?B??@==:=;>@BBB@BB@@@CC@C?BBD>CCC;;:CBBBB?BBBBCBBBBBBBBAA>AAA>AB???@=?=A;A>===>?
@ATNG8:04544:06266
GATGGTAGTGATACAGATCAGACACCAGAAGATCAGGTACTCTAGAAGAATTCAGATTTTTAACTCGAGAGTAAACGTAAAAAGAAGGTTTTACAAGACTCACGTTAACAATATTGCAGCAGTACGCACACAATCGAAGCGCAGTAAGGATGGCTAGTGTAACTAGCAAGAATACCACGAAAGCAAGAAAAAAGAAGTACGCTATTAACTATTAACGTACCTGTCTCTTCCGAAACGAATGAGTACCTCTCAGACGCTCGTCCTACCATCGATTCCGGATAGTCT
+
/67718?ABBBBCCFECABABBCCC@CCC?BBC@@;<>>>BBBBCC=@@796:@:99499'4<?ABCCDDCCCC<CCBBDDD5CB?C@CEC;DBC?BFCCB@?0000=@@=ABB?BDCCCCCCCBBBBCCCC@CCCC@BBBCDCCC?C@CCC@CCBCCDDC?ABBCCD@AA>A@A<??@@@8>==9999999%9><A:49CBBB@7773:AC4?<:BCBB@CCBBBBB?B?BCC>BBC@CCDACCC?>>>BBBBCCCA@@CC@CBB?B566@B;B;A9@@@@:::
@ATNG8:04551:06294
GATCTCGCTGATGATATCTCCAGAAGATCAGGAACTCTAGAAGAATTCAGATTTTTAACACGAGAGTAAACGTAAAAAGAAGGTTTTACAAGACTCACGTTAACAATATTGCAGCAGTACGCACACAATCGAAGCGCAGTAAGGATGGCTAGTGTAACTAGCAATAATACCACGAAAGCAAGAAAAAAGAAGTACGCTATTAACTATTAACGTACCTGTCTCTTCCGAAACGAATGAGTACTATAGACTATCTGAGACTACCATCGATTCCGGATAGTCT
+
@ABBAAACDCBACCCCBBBC@CBB?BCCCBC@C@BBDDCCC@CC@C@BBB@????1??BBBBBBBBBBB=BA@@???,?>;@@CCD<CCCACCCCC@@0000=@@=ABB?BCCCCCCBCBBCBBCCC@BBBC?AAAABBAC?D@C@@>@BBCCCBA>BBBDB@>BA=@@@000@@@7>:=9:99999%:>;?BABB:@@>=@=>>AA5;7;?BBB?BB@??BB=@=:::5:AD=:99BBCFCCCCCBABB=AACCCBBBAA?B999AA=A?B@BBDB:::
@ATNG8:04583:06288
ATGGTAGGACGAGCGTCTGAGAGGTACTCATTCGTTTCGGAAGAGACAGGTACGTTAATAGTTAATAGCGTACTTCTTTTTCTTTGCTTTCGTGGTATTCTTGCTAGTTACACTAGCCATCCTTACTGCGCTTCGATTGTGTGCGTACTGCTGCAATATTGTTAACGTGAGTCTTGTAAAACCTTCTTTTTACGTTTACTCTCGTGTTAAAATCTGAATTCTTCTAGAGTTCCTGATCTTCTGGATATGAGTGACTCGTGCTACCATCGATTCCGGATAGTCT
+
--9(-->6:44443444:444;<7<<<89//)/:::+/6:>>AAABABD@B@@;:6;?DBBD=A=AAA?A;;9A:>>@@?(544)4959)99957=55.55.55;<<=:>CCCBBBB=@@@>A=BBC;;;BB?BBBB?BAA@@BBBBBBBCCBBC>;;;?@@@C@CCG;;;C;;5;;;;;.9=@;?@@@@0ABCCE=C<<;A@B9;::>>>3?=>@@;@?BA>AA;;;??9@;@@?AAB<@@A:;;CDCABACBAACC;::B::4:?==8919;@;@999@@@
@ATNG8:04547:06328
GATGGTAGATATATGCACGCTCTACCAGAAGATCAGGAACTCTAGAAGAATTCAGATTTTTAACACGAGAGTAAACGTAAAAAGAAGGTTTTACAAGACTCACGTTAACAATATTGCAGCAGTACGCACACAATCGAAGCGCAGTAAGGATGGCTAGTGTAACTAGCAAGAATACCACGAAAGCAAGAAAAAGAAGTACGCTATTAACTATTAACGTACCTGTCTCTTCCGAAACGAATGAGTACTATAGACTATCTGAGACTACCATCGATTCCGGATAGTCT
+
=@BB?CBAABCCCCCDBCCCCCCBA=BA@=AAA@@@?A?BBCBBAB???=??BBBABAAA2A?BBBCEBBB98728?@ABCC5BE?D<@B@9ACC@DBCBCBGCC?B??@=@BB@BCCCCBBBCCCCCBBAA>BBBB@BBBBBCCC?C@DBB?ACCCCACC?CAAACC?BB@BBB999@@@;@@>;99888(:??B???BC@@E8<7;A@@5:7;?BCE?CCBCABB=@=AAC;AAA=????ABBBCDCBBBBBCCCCAAACCCF@B>??BC@C?C?CBBB888
@ATNG8:04557:06350
GATGGTAGGACGAGCGTCTGAGAGGTACTCATTCGTTTCGGAAGAGACAGGTACGTTAATAGTTAATAGCGTACTTCTTTTTCTTGCTTTCGTGGTATTCTTGCTAGTTACACTAGCCATCCTTACTGCGCTTCGATTGTGTGCGTACTGCTGCAATATTGTTAACGTGAGTCTTGTAAAACCTTCTTTTTACGTTTACTCTCGTGTTAAAAATCTGAATTCTTCTAGAGTTCCTGATCTTCTGGTGAGATATGCATGATGCTACATCGATTCCGGATAGTCT
+
99;>:669:566665:<<<ABA@@=@@@CA@A<AA@@5::?B@ECCCBCDACCD;<9;>CA@@=A?CBAAA;;0=8<<<<<'//)/777.;:=>9>>=9;?:;@A>?A@AAACDCDD@;;;=@;@BB@AA@@<AAAA>A@A;;;AA@A@@@AA;;6;;:6::=C<@@BBA@@@A695@@@7<;;<99:;:*;BBCF>FBB@A?999:4=>>>0@?@A@?@@CC@BBBBBBB<@<@@?;;;=@@A=B;::;;;:>>=::9>@@999@@CBAB?C@C>AAABBCC
@ATNG8:04558:06310
GATGGTAGGTGCACATGAGTGTATCCAGAAGATCAGGAACTCTAGAAGAATTCAGATTTTTAACACGAGAGTAAACGTAAAAAGAAGGTTTTACAAGACTCACGTTAACAATATTGCAGCAGTACGCACACAATCGAAGCGCAGTAAGGATGGCTAGTGTTACTAGCAAGAATACCACGAAAGCAAGAAAAAGAAGTACGCTATTAACTATTAACGTACCTGTCTCTTCCGAAACGAATGAGTACGATGAGATCTCGTGTGCTACCATCGATTCCGGATAGTCT
+
3;<<5566;>C??;;;=>?D@;9:C?BBB?BA@<550438:99944.494949444<<<<+<8=B9:9?A9;9?8=BAB@@A1ACGLACCC9C@@<;;;ABBABA?A;>><==@<;??CDBBCBBCCCECBB<B@@A>ADBBBCCEAF@C@@?@BBBFBB@BAA@BBE?BB=??A7::BBA9A9939=>=?.9>5?477B=;<B=@8;:55/5175:9@?C@@@@@@<@=>@@9>@@:>==>>=>=??>;<<;=>>>8778==B@;=<555;;B=A<@AACB98
@ATNG8:04564:06330
GATGGTAGATATATGCACGCTCTACCAGAAGATCAGGAACTCTAGAAGAATTCAGATTTTTAACACGAGAGTAAACGTAAAAAGAAGGTTTTACAAGACTCACGTTAACAATATTGCAGCAGTACGCACACAATCGAAGCGCAGTAAGGATGGCTAGTGTAACTAGCAAGAATACCACGAAAGCAAGAAAAAAGAAGTACGCTATTAACTATTAACGTACCTGTCTCTTCCGAAACGAATGAGTACATAGATATACGTATAGCTACCATCGTTTCCGGATAGTCT
+
=<CA=BBDDBBBBBBBDDDCCBBBD@CCB?BBDB?@=@?BBCCDCC?CC?C?CGC?????1??CDBABCBBAA@8>A:::::*;G@C5:::&9B@=CABACCCCC?B@@@?@EE@BBBBBBDDDDCCBCCCC@CCBB?BABBCCDB?C?CBB?ABBBDCCC@CCCCAA?BC?BAB<>?CDD>@==8998888%8@;?>>?CCCAB<@<@???6:7;BECC?CCBBAA@=@>@BB>CCB?CABBCBBBBCCBBBBBBB?>>>ABBBA=@?ACCC=B?B?EA==///
@ATNG8:04571:06313
GATGGTAGAGAGACTGTAGCGCACCCAGAAGACTCAGGAACTCTAGAAGAATTCAGATTTTTAACATCGAGAGTAAACGATAAAAAAGAAAGGGTTTTTACAAAGACTCACGTTTAACAATATTGCAGCAGTACGCACACAATCGAAGCGCAGTAAGGATGGCTAGTGTAACTAGCAAGAATACCACGAAAGCAAGAAAAAGAAGTACGCTATTAACTATTAACGTACCTGTCTCTTCCGAAACGAATGAGTACCTCTCAGACGCTCGTCCTACCATCGATTCCGGATAGTCT
+
--7838==??;<;===BBFJCBCCH?A?>>>0/////)/)4::555@<<96:1/0///666'6+/388;4438889(33333;;;;$3//(//(/:::$///8/89//355559)2,2235553777:>CCCBBBDECBBB?BBBB?BABBAAAC>@>BAA>ACCDCBBA?CCCABB?AA?BCC>BACBB=BBB>@@@@@2@C@D:99>ABBA:=:=AAA3838ABBB@CB@@ABB@C?CCC>BBB@BCBCCBB?BBBCAABCDBA>>BA=B==:=@:::A=A<A<ADAA:::
@ATNG8:04572:06315
GATGTAGCGTACACATAGATACAGTACTCATTCGTTTCGGAAGAGACAGGTACGTTAATAGTTAATAGCGTACTTCTTTTTCTTGCTTTCGTGGTATTCTTGCTAGTTACACTAGCCATCCTTACTGCGCTTCGATTGTGTGCGTACTGCTGCAATATTGTTAACGTGAGTCTTGTAAAACCTTCTTTTTACGTTTACTCTCGTGTTAAAAATCTGAATTCTTCTAGAGTTCCTGATCTTCTGGGATGTGTGCGCAGTGCCTACCATCGATTCCGGATAGTCT
+
:;A@AACCCCCCCCCCCCCBCBICDDCCCBB?BDDD?FFACACBBCCCDBICCCC?C@CDCC?A?@CCBCBBCD=;:;;;*9B?CCBE?BBBC@CIJACB@BBBCCC@CCDCCCBB?BLD@B?CCCCCB;;::AAA=AADBBBDCBBBCCCCCB@A@A?BB@C@CCCDCCBCB?BAABA7B?C@CCGGC3CCAAA<ACCGGCCBBA5;;;;*;@ABC@CACB>BBBA@@C@F@CBBBEF@CACA9A000BAACDCBBBBDGHBB?BBAABC@C@C?CCCCAAB
@ATNG8:04576:06338
GATGGTAGCGCACACATAGATACAGTACTCATTCGTTTCGGAAGAGACAGGTACGTTTAATAGTTAATAGACGTGCTTCTTTTTTCTTGCTTTCTGTGGTATTCTTGCTAGTTACACTAGCCATCCTTACTGCGCTTCGATTGTGTGCGTACTGCTGCAATATTGTTAACGTGAGTCTTGTAAAGCCTTCTTTTACGTTTACTCTCGTTGTTAAAAATCTGAATTCTTCTAGAGTTCCTGATCTTCTGGAGATACACATGATACTCTACCATCGATTCCGGATAGTCT
+
///71585/////445599/--6------5<=9=;?;8:<5:5455555<.55<:;<0949554372//////:<993444444#44.4899)444::6<4/)/53----5729=@<><AA,/0>+0*00559<55.6<<<8=>A666966<=<;;;5505667=<4945533334:;.34//(//)/)//::*78899094448444.447;===*;;955059<=5;;;665<8<165;@99255;7<===::555;<<;;;<<>==8=555::7<7:545455:<
@ATNG8:04577:06322
GATGGTAGCTCGCTGGATGATATCTCCAGAAGATCAGGAACTCTAAGAAGAATTCAGATTTTTAACACGAGAGTAACGTAAAAAGAAGGTTTTACAAGACTCACGTTAACAATATTGCAGCAGTACGCACACAATCGAAGCGCAGTAAGGATGGCTAGTGTAACTAGCAAGAATACCACGAAGCAAGAAAAAAGAAGTACGCTATTAACTATTAACGTACCTGTCTCTTCCGAAACGAATGAGTACGAGAGAGCACACGTGTCTACCATCGATTCCGGATAGTCT
+
:344744444/////)/:;99;<<<<7;;>:><<<<;:?79:://)/:5/-+-3///66667'76:545;:<77823;44444$447<.555&59949>>>=C?CHADABB>@AA?BAAABBAACC;;;@BAA>==00+00===@AA=A>AAA<AA@@@AAA=AAA::9<>A=@B@/777703873899999%9;6<444=9>>:;;;::9=3;355:BB@CDCBBBB?C=@@D=B:94:999<<?><==>@<>;>>><<<>?;55.27:;9949699999<?A:
@ATNG8:04556:06362
GATGGTAGCGCATATCAGCGCAGCCCAGCAAGATCAGGAACTCTAGAAGAATTCAGATTTTTAACACGTGAGTAAACGTAAAAATAAGGTTTTACAAGACTCACGTTAACAATATTGCAGCAGTACGCACACAATCTAAGCGCAGTAAGGATGGCTAGTGTAACTAGCAAGAATACCACGAAAGCAAGAAAAAAGAAGTACGCTATTAACTATTAACGTACCTGTCTCTTCCGAAACGAATGAGTACTGCGTCTCACTCTCGCCTACCATCGATTCCGGATAGTCT
+
3:::>B:59@B9;9B>?<<>?==9;18---(---7::6<:<@@@=<<8:<8<.43:99999':=BBBBCCCCCCC=CCDDDDD5@@?B=BBB<BDFACBBBCCCEE@B?AA?AAA?BAABBCCCCCDBBBBCB@CC;;:;BBBDCCC@CAD;;:;@@CCCCC@AABACC@CC@???>AABBB;@@>9999999%9??CCBCB>?>C?A<>>BB;?=;ACCC@BB@@@BB?B@BBB=BAA>ABBBBBBBBBBCCCCBBCBA@@E@DDC@AAACCC?B?B@CBBB;;;
@ATNG8:04556:06385
GATGGTAGTCTCAGATAGTCTATAGTACTCATTCTGTTTCGGAAGAGACAGGTACGTTAATAGTTAATTAGCGTACTTCTTTTTCTTGCTTTCGTGGTATTCTTGCTAGTTACACTAGCCATCCTTACTGCGCTTCGATTGTGTGCGTACTGCTGCAATATTGTTAACGTGAGTCTTGTAAAACCTTCTTTTTACGTTTACTCTCGTGTTAAAAATCTGAATTCTTCTAGAGTTCCTGATCTTCTGGTATGACTAGTGTACTACTACCATCGATTCCGGATAGTCT
+
3344.44<94455<455<566<<5555566558<44;:.4;7<9>>><;:;7:999<68(///-(-(-(-66/33;;///;;;'//*/89>1=86616;;6;>9<@>@?A69;BB@@@@<@@B@E?CBCBAA@D?D;;;@BBBAAA@@@@@@::9<>:995<AB<@7:///99:::555555&5.5.55555$599990;<<;A;=<@@.9999'99=99299==;@A??@?A=A=A@@@@>=A;;6;C:;;:;:>=>BCCCCBCBB?A?>>::*0+0:<<=?@@@
@ATNG8:04578:06383
GATGGTAGCTATACGTATATCTATGTACTCATTCGTTTCGGAAGAGACAGGTACGTTAATTAGTTAATAGCGTACTTCTTTTTCTTAGCTTTCTGTGGTATTCTTGCTAGTTTACACTAGCCATCCTTACTGCGCTTCGATTGTGTGCGTACTGCTGCAATATTGTTAACGTGAGTCTTGTAAAACCTTCTTTTTACGTTTAACTCTCGTGTTAAAAATCTGAATTCTTCTAGAGTTCCTGATACTTCTGGGTCTCTCTCTCACGCACTACCATCGACTTCCGGATAGTCT
+
//8839;AAD==<;;;=@?C>=B?>>=<;>9;6;BCB8A@=@;;;9@A;;8:B>=<:=*0)///)/7<;@BBB@:?;@@>><.;=887337(3<<?;6:;=7<B???=@:99(775552;>8>AA:>7766/////4;89;5>>;;=AA====;:;=<<37555:<6<4;>????>>>5:9;=>-;7<188888(79;=<3>7797799;==0////(////8384>@<AA@>>>A<?:?==/./838679.2,,*****66688::555605558../5959062322,(
@ATNG8:04586:05792
GATGGTAGGTGCACATGAGTGTATCCAGAAGATCAGGAACTCTAGAAGAATTCAGATTTTTAACACGAGAGTAAACGTAAAAAGAAGGTTTTTACAAGACTCACGTTAACAATATTGCAGCAGTACGCACACAATCGAAGCGCAGTAAGGATGGCTAGTGTAACTAGCAAGAATACCACGAAAGCAAGAAAAAAGAAGTACGCTATTAACTATTAACGTACCTGTCTCTTCCGAAACGAATGAGTACGATGAGAGAGCTCTCTCTACCATCGATTCCGGATAGTCT
+
9;?A;<<C?B;:;<==CDCCC@ABA?ABCADDCC@?=@>AACBBBC@DD;;:;BB>>@@@0@=BBCCCCCCCCC>IDAAAAA1@A<@2999:*;CD?CCBCBBE@@>@@DD@AAA?CCCCCBBBBCCCCCCCC@CCCC?BBBBBBCD@B?B@@>@CCCEBBA?ABDDCB>AA>BBB9<<887):@@?CBCDCC)BB?B??@CAA@C>A>AAA>1838ACBB?@@@BBBB?B@BBB=BBB@BDBBCCCCBAAABBBBBB>>>??>>>A>A999BA<A<A=;::A:;:
@ATNG8:04588:05805
GATGGTAGTGTGTCTCTGAGAGTAGTACTCATTCGTTTCGGAAGAGACAGGTACGTTAATAGTTAATAGCGTACTTCTTTTTCTTGCTTTCGTGGTATTCTTGCTAGTTACACTAGCCATCCTTACTGCGCTTCGATTGTGTGCGTACTGCTGCAATATTGTTAACGTGAGTCTTGTAAAACCTTCTTTTTACGTTTACTCTCGTGTTAAAAATCTGAATTCTTCTAGAGTTCCTGATCTTCTGGTATACTAGTGTACTACTATCGATTCCGGATAGTCT
+
;;BF@CBBBB@@@B@@?BBCBDDCCCCCCCBB?@@@B>CD@C@CCBBBBB@CCBBC@C?BABBAD@DBCBCCC>B?EDDDF0CCAC@AA<@BAB@CCE@GC?BACCDEAECIDCBBB@BFHAC?CECCCHCCACCCCAABBCCCCBBCCBBBCCC@C@@>@B?B@CCBBBBBCC?A;;;;.;>A=@ACCC0BC;;;6;BBBBCBAAA=A@BA0ACC<<9<?BB?AADCBBB?B>BCDCCC?BBD@CC;;;CCDDCCCDDDD@@@CCCC?B?B@CBBBA@@
@ATNG8:04599:05800
GATTAGTGTCAGTGCGCGTCGTCCAGAAGATCAGGAACTCTAGAAGAATTCAGATTTTTAACACGAGAGTAAACGTAAAAAGAAGGTTTTACAAGACTCACGTTAACAATATTGCAGCAGTACGCACACAATCGAGGCGCAGTAAGGATGGCTAGTGTAACTAGCAAGAATACCACGAAAGCAAGAAAAAGAAGTACGCTATTAACTATTAACGTACCTGTCTCTTCCGAAACGAATGAGTACTGTATCTATGTGTGCGCTACCATCGATTCCGGATAGTCT
+
BCB?AABBCCAABCCCCCCCCCI@CBBABCCCBA?BADCCBBBB?BC@C@CCCAAAAA2A?BBBBBCCCBBC>BBBBCCC5BB?B?CCC;BCD@DCCCCBC998;@BB@BBB?BCCDCBBBCCCCCCCCC@DBB??>?CCCCCB?B?B??>?BBFCDCB?AABBBA=AB?AAB>AAAA@;@>?8>@???2AC?B@>>BBB>><@566??=?<@AC@@=@AAAAAA@C?CCC;BCC>AABBDCCCAABBBC>>>CA@@899CBC@A<<=>A=B<A;>>AB999
@ATNG8:04604:05809
GATGGTGGCGTGTGAGAGTCTGCCCAGAAGATCAGGAACTCTAGAAGAATTCAGATTTTTAACACGAGAGTAAACGTAAAAGAAGGTTTTACAAGACTCACGTTAACAATATTGCAGCAGTACGCACACAATCGAAGCGCAGTAAGGATGGCTAGTGTAACTAGCAAGAATACCACGAAGCAAGAAAAAGAAGTACGCTATTAACTATTAACGTACCTGTCTCTTCCGAAACGAATGAGTACGATGAGAGAGCTCTCTCTACCATCGATTCCGGATAGTCT
+
888838:5:<AAABBBCAAAA994)4::5@A@A?A9A<BBA;;;B?BC>B:ACBBBCC>+=8665;;;BBBBA9<<77:9-7A:>2998*737/3;9>?@ABB@A?BB9:9C?A>=B@@@@@@@>@B@@@<<<=>;>?@CBA??;@=@@B9:9AB?>>B=AACCBB>BB?BBA>AA@@:=98/77777$73,3==:=AA;:16/59;<6=::88=C5;::;888<A<???6>9939?<<?@@@@@@@BAAAAA@====@???=A888?C:?3:59==7767
@ATNG8:04606:05792
GATGGTAGCACACGAGATCTCATCGTACTCATTCGTTTCGGAAGAGACAGGTACGTTAATAGTTAATAGCGTACTTCTTTTTCTTGCTTTCGTGGTATTCTTGCTAGTTACACTAGCCATCCTTACTGCGCTTCGATTGTGTGCGTACTGCTGCAATATTGTTAACGTGAGTCTTGTAAAACCTTCTTTTTACGTTTACTCTCGTGTTAAAAAATCTGAATTCTTCTAGAGTTCCTGATCTTCTGGGTGCGCTACAGTCTCTCTACCATCGATTCCGGATAGTCT
+
CCAA?A?BB@AA;65<<@@@@@;;@A>@>?>?9A;;;05<7<9BCCEGCG?AAC@@>@?BBBEAM?AABBCBA<A?==<?<.<@>AABB<ABA@=@A@=@A?BAAABB=@@BACBBB@BCD>A>ABB@A@?;=B@@@;=>>A@@@>>>@AB:::?;===8<;6<:>@@A@@@AA:>>CDD;F:=5;;<<<+===AA:??A??>;;//)/////%//68?;?6AC5=<>??>@:@<==>A>=896660///;;<@@@@DAAAAB>=>69///::6:7;7;;;>>@H
@ATNG8:04611:05788
GATGGTAGTATCTGTCTACGAGAGCCAGAAGATCAGGAACTCTAGAAGAATTCAGATTTTTAACACGAGAGTAAACGTAAAAAGAAGGTTTTACAAGACTCACGTTAACAATATTGCAGCAGTACGCACACAATCGAAGCGCAGTAAGGATGGCTAGTGTAACTAGCTAGAATACCACGAAAGCAAGAAAAAAGAAGTACGCTATTAACTATTAACGTACCTGTCTCTTCCGAAACGAATGAGTACACATCGTCGTGTCGTGCTACCATGATTCCGGATAGTCT
+
77??:?@DBBBBBDBBCBBBCCDBA?CBB?BCCAAB>A?BBCBBBD@CC?C@AC@=????.=?@B???AAA98828AAABCC5CD@E7;;;6;BE@EBBBCACBB@CADD@CCC@BBBCCCDCCCCDBBBCC@CBCC?BCBBBCBB?CABBB@BGECCBAB@CDCBBBBBC@BBB>AAABB=A@@;==<=<=&=A:>:7:B<??B?B?@<AA:@<??BCB@BCBBAAA>A>@@B;CAB?BBBBBAABCDDAAACCCBBBBBBBAA@=000>E=E?B?BBBA:::
@ATNG8:04612:05803
GATTAGTATAGAGCTCTACATAGTACTCATTCGTTTCGGAAGAGACAGGTACGTTAATAGTTAATAGCGTACTTCTTTTTCTTGCTTTCGTGGTATTCTTGCTAGTTACACTAGCCATCCTTACTGCGCTTCGATTGTGTGCGTACTGCTGCAATATTGTTAACGTGAGTCTTGTAAAACCTTCTTTTTACGTTTACTCTCGTGTTAAAAATCTGAATTCTTCTAGAGTTCCTGATCTTCTGGGTGCGCTACAGTCTCTCTACATCGATTCCGGATAGTCT
+
???=ABDECCCCBB@ABCCBCCCEAAACBB>BCCC>CC@C@CBBBBBB@CCC@?=@?CCCC@B@CBABBBBBB?BBBBB3BA=@AAA<AFCB@BBB?BB?>>?CBC?AABBCBAA>@>>:@9>@;==A;:7;CAA:=<@@AAA??AAAA<>>A:=>>>CA7:8;@@@@@AAA:>>>AA5A:=:=?AAA/??>>>4>;;;=>====08888(6>>>B<A=BD:>>?@EAA;@;@B@@??7:;??8:;;??<===///=@@DCABD?<<::6:*/,/=;;<@@
@ATNG8:04615:05775
GATGTAGAGAGACTGTAGCGCACCCAGAAGATCAGGAACTCTAGAAGAATTCAGATTTTTAACACGAGAGTAAACGTAAAAAGAAGGTTTTACAAGACTCACGTTAACAATATTGCAGCAGTACGCACACAATCGAAGCGCAGTAAGGATGGCTAGTGTAACTAGCAAGAATACCACGAAAGCAAGAAAAAGAAGTACGCTATTAACTATTAACGTACCTGTCTCTTCCGAAACGAATGAGTACGTGTGACGTACGTGAGCTACCATCGATTCCGGATAGTCT
+
6;;<<@CCCCBBBBBBBEDCCCDE?BABACBBB@A=@?@@CCJBD?CCAD?BADBCDDG3B?BB>@?DCAAAA<AAAAAAA2AA>C5;;;.;BA?BCCCCCCDC@B@@@?ABB@CCBBBCECCCCCCCCCC@CCBB@BCCCDCBB?B?A:;7;CBBCBBD?BBCC??>?B@DCC=AABED>A??=?CCCD3BB?BAAACCBBC;A<@?>>;>;?=AAA>@BBBBAB@C@AAA<AAA?BCCBBCBBAABBBBBBAABBBBBBBBB@B999??<?@C?C@@@:::
@ATNG8:04618:05799
GATGGTAGTATATCGCGTCGCTATCCAGAAGATCAGGAACTCTAGAAGAATTCAGATTTTTTAACACGAGAGTAAACGTAAAAAGAAGGTTTTACAAGACTCACGTTAACAATATTGCAGCAGTACGCACACAATCGAAGCGCAGTAAGGATGGCTAGTGTAACTAGCAAGAATACCACGAAAGCAAGAAAAAAGAAGTACGCTATTAACTATTAACGTACCTGTCTTTTCCGAAACGAATGAGTACTATAGACTATCTGAGACTACCATCGATTCCGGATAGTCT
+
338:5:955:>:::<<<:;999955.544.444999.5.5<;566>9;;7;;9==94:9:9#93=9565<9;777.///7777)7;5;.555&5<<;>AAA><>>B<@=@A=ABB@BBBABCCCCHICGCCCD@BCBB?BAAA@@@B?B@C@@>@BBB@@@C@DCCBBB@BC?BB?;??>><5;7839AAABB(AB?BBBBCBB??;;5;:;;08189@@?=???::::-9=?@C<@@@=989BAABBDBBBB@@?CBBBBBA>=A=7=///=<7<5:5>@@B>>?
@ATNG8:04620:05807
GATTATGTGTCTCTGAGAGTAGTACTCATCGTTTCGGAAGAGACAGGTACGTTAATAGTTAATAGCGTACTTCTTTTTTCTTGCTTTCGTGGTATTCTTGCTAGTTACACTAGCCATCCTTACTGCGCTTCGATTGTGTGCGTACTGCTGCAATATTGTTAACGTGAGTCTTGTAAAACCTTCTTTTTACGTTTACTCTCGTGTTATAAATCTGAATTCTTCTAGAGTTCCTGATCTTCTGGGATGTGTGCGCAGTGCCTACCATCGATTCCGGATAGTCT
+
BBB<@@DBBBBBDBBBCBCCCCCCBBCCCCAAA<BEAD?BBBCB@@>@CCCC@CBCCBB>B@BBBCBCB@@<::999:%;:>:=EI?C>>C:C=B@BC:;;BCCDACBCCCCCC?CCD@C?CCCCCC@@?@BCE@DECCCC@@@CCCBBBCC@CCC@BB?A@CCDDDFCBB>BDCCC9@;@;;;;;;*;BBCC>CDDCCCCCCC@B@@@;@BBCEAE@BB@BCBBCAA?B@CCBCBB?B@AA<A000>@@BBCCCDCE@DCD?AAAACD?B?A@DCBBBBB
@ATNG8:04622:05790
GATGGTAGGTGCACATGAGTGTATCCAGAAGATCAGGAACTCTAGAAGAATTCAGATTTTTAACACGAGAGTAAACGTAAAAAGAAGGTTTTACAAGACTCACGTTAACAATATTGCAGCAGTACGCACACAATCGAAGCGCAGTAAGGATGGCTAGTGTAACTAGCAAGAATACCACGAAAGCAAGAAAAAAGAAGTACGCTATTAACTATTAAACGTACCTGTCTCTTCCGAAACGAATGAGTACGATGAGATCTCGTGTGCTACCATCGATTCCGGATAGTCT
+
/89:;@@C?BC@@;>666??=<@9:49<<8<B<CCD?B>B@BBB<<:;B@D@CCCCCCEE5C@CCAACCEIDDG>CCBCBBB5CCACACDC:CCD@BBBCBBBAA?A@FD@CCC?CCBBCCBBBCDFCCCAA;@D;;:;BDCCBCA>B?BBB@CBBCBBBC@CCCC@?<??;?BB=A???A9><>9899999%9;9;@BBBBBA@5847;?>-88(5;CBB=@@;;;AA=@=;;;/99945BBAAAAABBDBCBBB???BA>>>BBB@B@=<@D=B;><=>>@:;:
@ATNG8:04622:05801
ATGGTAGACGAGCGTCTGAGAGGTACTCATTCGTTTCGGAAGAGACAGGTACGTTTAATAGTTAATAGCGTACTTCTTTTTCTTTGCTTTCGTGGTATTCTTGCTAGTTACACTAGCCATCCTTACTGCGCTTCGATTGTGTGCGTACTACTGCAATATTGTTAACGTGAGTCTTGTAAAAACCTTCTTTTTACGTTTACTCTCGTGTTAAAAATCTGAATTCTTCTAGAGTTCCTGATCTTCTGGGCAGACTCTCACACGCCTACCATCGATTCCGGATAGTCT
+
666)//A@@@:::3344333::49444449399:>8<<9=9<<@@@@B=?AA;;;,:<CABC@B?BBB<A00/=8<;==<*///,5;;>4==65299949@659@@@@;AABBBBCC=@@A7;6;BBBCCCC@CBBA=BIIBBCBBCBBBBBCDB?BA@=@A>B>AABAA@BDC>A;;;;;*;4;;BBFCC5BCCCC;A@@999??99=<<<<+:>>;;7;;A@?AAB;;:C;@<@BAAAB=A@AA<ACBBCCC@@@BBBCB?BAB=A;;<@@@B@C@CCCCDBC
@ATNG8:04627:05777
GATGGTAGCACACGAGATCTCATCGTACTCATTCGTTTTCGGAAGAGACAGGTACGTTAATAGTTAATAGCGTACTTCTTTTTCTTGCTTTTCGTGGTATTCTTGCTAGTTACACTAGCCATCCTTACTGCGCTTCGATTGTGTGCGTACTGCTGCAATATTGTTAACGTGAGTCTTGTAAAACCTTTCTTTTTACGTTTAACTCTTCGTGTTTAAAAATCTTGAATTCTACTAGAGTTCCTTGATCTTCTGGGCAGACTCTGCACACGCCTACCATCGATTCCGGACTAGTCT
+
/899:@@@@>@<///7//599;9;::666:99.55555&5549.665;<??7;@:9=49.449=8<8<<=<<<;;:8<==??+::8<<==>1==::055868:6:00///)//7798886;8828279<33332488894555:9:9887:999;95.52269;191555:::;??7;<DCD.A.56,6;<=>.9;===6=0///=7==A:;:/::::*:881/;6;7///9777>==9>7>7;??99399:;1;878:;:AAB@@@>>>9<9<99888//(/16166:87;A?
@ATNG8:04584:05846
GATGGTAGCTCTGCTCTGACTCTCGTACTCATTCGTTTCGGAAGAGACAGGTACGTTAATAGTTAATAGCGTACTTCTTTTTCTTGCTTTCGTGGTATTCTTGCTAGTTACACTAGCCATCCTTACTGCGCTTCGATTGTGTGCGTACTGCTGCAATATTGTTAACGTGAGTCTTGTAAAACCTTCTTTTTACGTTTACTCTCGTGTTAAAAATCTGAATTCTTCTAGAGTTCCTGATCTTCTGGGCTGCGCTGATATGCGCTACCATCGATTCCGGATAGTCT
+
//9:38////55::=AA;5555555555:<5546>>>6==?B?BCC;;;CACCCCC>B?CCCCAC@HIEGBBBBB?@@@@B0>B?CBCH?C@AA=@@A=@B=@@@B@B@BCCECCDC@CBB@B@DFBCBCBB?@@CB?CCBCCDDBBBBBCCBAB?;;;@CD@C?CCCBBBGHG=;;CCC;C=B<BBBBB2BBCCC:;;CCCCBBBB@DDDC3CBBBC@I@DD@CBCCCCC@B?BBAABB8;;BB=B;;;BCB@ABBBDGFCCCC?BABBBC@B?B?BBABCCC
@ATNG8:04589:05830
ATGGTAGTGTCATATGAGAGTGTGTATCATCGTTTCGGAAGAGACAGGTACGTTAATAGTTAATAGCGTACTTCTTTTTCTTGTCTTTTCTGTGGTATCTTGCTAGTTACACTAGCCATCCTTCTGCGCTTCGATTGTGTGCGTACTGCTGCAATATTGTTAACGCGAGTCTTGTAAAACCTTCTTTTTACGTTTACTCTCGTGTTAAAAATCTGAATTCTTCTAGAGTTCCTGATCTTCTGGCTCTCGTAGACAGATACTACCATCGATTCCGGATAGTCT
+
///)/////444444455555555556<<::<<<49828.44499??4445558>.55;:2525999;;9<>.55555$55.559999+544=>095<::.559>?B@CCDCHCBC@BBB@C>BBCBBBB@CCCC@CCCCBCCCDBBAAACCC?CCC@CC@C@CCCCCCDCB<@@CDD:A?B?BBCCC3BBBCE@B;;;BBB@@@5;;;9'4<<8<5>5==4=?;;<BB?B>CBC@@@@CCC?BAAABCCBBBBBCAAAAABB?CBBBBB?B<@>@BBBAAA
@ATNG8:04600:05845
GATGGTAGCGCGACGAGCGTAGACCCAGAAGATCAGGAACTCTAGAAGAATTCAGATTTTTAACACGAGAGTAAACGTTAAAAAGAAGGTTTTACAAGACTCACGTTTAACAATATTGCAGCAGTACGCACACAATCGAAGCGCAGTAAGGATGGCTAGTGTAACTAGCAAGAATACCACGAAAGCAAGAAAAAAGAAGTACGCTATTAACTATTAACGTACCTGTCTCTTCCGAAACGAATGAGTACGAGAGTCAGAGCAGAGCTACATCGATTCCGGATAGTCT
+
///:6:?AAABBBB@@@CBAB:555)59;16<DFBB9;7;AA:;5?5::7<9=B;;;>==+?555=<=B=;:6:1///)/777'794:)555&59927////;;555)4.44.49;39:<8;;555;999;;;939944.5;:<:<55057<44.499495559<<;;5404:6873,/6///(///(-79999&8:8///7:<:;8593775707665995098<90//39)//93933-3379;<8?:;>983339:888:;9=>?<887<<27589;=?C:99
@ATNG8:04600:05858
GATGGTAGATATATGCACGCTCTACCAGAAGATCAGGAACTCTAAGAAGAATTCAGATTTTTTAACATCGAGAAGTAAACGATAAAAAAGAAGGGTTTTTACAAAGACTCACGTTTAACAATATTGCAGCAGTACGCACACAATCGAAGCGCAGTAAGGATGGCTAGTGTAACTAGCAAGAATACCACGAAAGCAAGAAAAAAGAAGTACGCTATTAACTATTAACGTACCTGTCTCTTCCGAAACGAATGAGTACACATCGTCGTGTCGTGCTACCATCGATTCCGGATAGTCT
+
83345:88:4559/---------/5.555.6<<5565;37::/0+0:6:83:600///////#/16788973/(/89919////;:::%//(33(3777'3333(3833372222'2+250666399::@BCCCFBBBCCBB?BCBB>BACCCCCB?B?B@?=@BCCCCCC?BAAABC@AA>ABB499999+9@@;====<=&=>=;:49BBCBA;>;=>@A=A=??C@@=@C@@@@@@C?BBD>CBB>AACBBCDBBBBBBB@@ADCBCBAABCD@AAA@=<393;9?99;;;;
@ATNG8:04611:05853
ATGGTAGGACGAGCGTCTGAGAGGTACTCATTCTGTTTCGGAAGAGACAGGTACGTTAATAGTTAATAGCTGTACTTCTTTTTCTTGCTTTCGTGGTATTCTTGCTAGTTACACTAGCCATCCTTACTGCGCTTCGATTGTGTGCGTACTGCTGCAATATTGTTAACGTGAGCCTTGTAAAACCTTCTTTTTACGTTTACTCTCGTGTTAAAAATCTGAATTCTTCTAGAGTTCCTGATCTTCTGGGCAGACTCTCACACGCCTACCATCGATTCCGGATAGTCT
+
3392849.4884:44548444446:;:8<49.99959055166;A?><==<@;BBA?B7;:?@;@@@@?B@@A<993499::)4?:?<>>8>?A??@@<6:=+000=>A=BBA?>>BB>BBB@C?CCCGDCCDADBCB?BBBAAABCCBCCCBBBD@C@@=@B>A<@@ACCDE?A?;<=>>2>:>;>>>?@0@@9::.95@@@@@@9925:>>,99:?A;@=BA=AAC;:;;4:=??@9::=AACH>CDDCCCDICAAABBF:;;E=A<<;@B?D?B@BCCBB@A
@ATNG8:04620:05825
ATGGTAGCGAGCGAGTGTGTATACCAGAAGATCAGGAACTCTAGAAGAATTCAGATTTTTTAACACGAGAGTAAACGTAAAAAGAAGGTTTTACAAGACTCACGTTTAACAATATTGCAGCAGTACGCACACAATCGAAGCGCAGTAAGGATGGCTAGTGTAACTAGCAAGAATACCACGAAAGCAAGAAAAAAGAAGTACGCTATTAACTATTGACGTACCTGTCTCTTCCGAAACGAATGAGTACCTCTCAGACGCTCGTCCTACCATCGATTCCGGATAGTCT
+
///)/788>:;::::;54499=5516<=:>><;;9.5.5;;:98:75/)/5/0-------#/)/////>=>>==9@9:4999'::5;8===2B==?AAABBBC;;;,:<AA?BBB:>?CCBBBCCBBBBBBBBACCCC>BBDBBBCC?C?C;:7;AAAECCC@CC@ACC@CC?CCC@CBBDB=@9:3::9999%9@:@989BCBBA?D?BBCC?BCCCCAA?ABCBBBB@B@CCC=BDD?BBBCCBB?AAABBBBBBBBB@@?8?@A9>=@@BB@B?B?BBBB??;
@ATNG8:04624:05817
ATGTAGTGTCATATGAGAGTGTGTACTCATTCGTTTCGGTAAGAGACAGGTACGTTAATAGTTAATAGCGTACTTCTTTTTCTTGTCTTTCTGTGGTATTCTTGCTAGTTACACTAGCCATCCTTACTGCGCTTCGATTGTGTGCGTACTGCTGCAATATTGTTAACGTGAGTCTTGTAAAACCTTCTTTTTACGTTTACTCTCGTGTTAAAAATCTGAATTCTTCTAGAGTTCCTGATCTTCTGGAGATACACATGATACTCTACCATCGATTCCGGATAGTCT
+
////////44444445<<;;;<;5566;996:777.6:+//)///::>>;:9///7;49909.5.5555565>>555555$5<4;;??@86669>466A:>>9555>=?8<BBBBBAB?ACDGI@BBBCBCBB@BBEC@CBBABBBCC@BABBDEHACBB>AA=@@DCBCDCBBB?B@@@@5?9?;?????,>@;;;0;@@@@ABA@@5;;;;*;BBAD@B@BBABBCDCCC@C@BBBBBBAAAA@BBBDCCCCCECCCCCCCCCC?C9::CE@C?C?ABDCBBB
@ATNG8:04629:05830
GATGTAGCAGACGTGACAGAGCGCCAGAAGATCAGGAACTCTAGAAGAATTCAGATTTTTAACACGAGAGTAAACGTAAAAAGAAGGTTTTACAAGACTCACGTTAACAATATTGCAGCAGTACGCACACAATCGAAGCGCAGTAAGGATGGCTAGTGTAACTAGCAAGAATACCACGAAAGCAAGAAAAAAGAAGTACGCTATTAACTATTAACGTACCTGTCTCTTCCGAAACGAATGAGTACCTCTCAGAGACACACTACCATCGATTCCGGATAGTCT
+
9;AACDAAABDA@@@@@@CBBBBC?;;;?BAABBB@B@BBBBCAE@BB?C?BBBBA@@?2?=@AA?@?DD@AA<>=@AA@@2@C?B?BCD;BBF@CCCHGDFCCACACC@BBB?BCCBBBCAAA<;;BBBB@BBBC?BBBAAACC@C?B;;:;EBCCCBC@BBBBAA@BB?BCB<>>CCD>C>?:?>>>@@'@B?9::BCECCC;><;@AA6;5:;@BB@BBBBCCB@B=@??9?AA@BBADCDC?CBBBBBBBAABC?;;BB?B:;;==8<:>:==BB;;;
@ATNG8:04631:05853
GATGGTAGCACACGGAGATCTCATCGTACTCATTCGTTTTCGGAAGGTGACAGGTACGTTAATAGTTAATAGCGTACTTCTTTTTCTTGCTTTTCTGTGGTATTCTTGCTAGTTACACTAGCCATCCTTACTGCTGCTTCGATTGTGTGCGTACTGCTGCAATATTGTTAACGTGAGTCTTGTAAAACCTTCTTTTTACGTTTACTCTCGTGTTTAAAAATCTTGAATTCTTCTAGAGTTCCTTGATCTTCTGGGCAGACTCTGCACACGCCTACCATCGATTCCGGATAGTCT
+
4;;@;;;;:9>://)////559;;<;=<::444355/99&//)/)/)/7779<7596;7272/0//)/3777<<::;<8??;;;)99686666*////9(//7,7<4877337,33332557/5:=5:45553///63,33--(---477887778996;799997//+/6:<===>?AA5;6:89-906*//===*8866605:=;<<@>:::.:<<<*:880/=6:4//-/=9;9897;*/(/96896///@6<;<<6:::89?@?>?@<@@@<>;;:AC8=:>:<@A@@@?
@ATNG8:04588:05881
GATGTAGAGAGACTGTAGCGCACCCAGAAGATCAGGAACTCTAGAAGAATTCAGATTTTTAACACGAGAGTAAACGTAAAAAGAAGGTTTTACAAGACTCACGTTAACAATATTGCAGCAGTACGCACACAATCGAAGCGCAGTAAGGATGGCTAGTGTAACTAGCAAGAATACCACGAAAGCAAGAAAAAGAAGTACGCTATTAACTATTAACGTACCTGTCTCTTCCGAAACGAATGAGTACGATGATATCTCGTGTGCTACCATCGATTCCGGATAGTCT
+
CDCBBCBBBCCCBCCCCBBBBBCD>CCCACBBBAA>A@BBCBBDC@CC?C@CBB@@AAA2AACCBABCCC>=<3;>9999:*:B>D4;;;6;JD@DCJCBBCBB<A?AC@DDC?CCBBACCCBCCCBCBBC?DCCC=CBCCBBBB>B?B??>?CCFCCCA?ACCCCC=AA@AAA<@>CCC:B@@;?@@@A2@C@C>>>CCBCB>>:??AC7;7:@BAB@BBBCCCB?B?BBB=BBB?BBBBBBBBCBBBCBBB>>>@@@>>@@A=A===AD=D8=:@B>B899
@ATNG8:04602:05877
GATGGTAGTGTCATATGAGAGTGTGTACTCATTCGTTTCGGAAGAGACAGGTACGTTAATAGTTAATAGCGTACTTCTTTTTCTTGTCTTTCTGTGGTATTCTTGCTAGTTACACTAGCCATCCTTACTGCGCTTCGATTGTGTGCGTACTGCTGCAATATTGTTAACGTGAGTCTTGTAAAACCTTCTTTTTACGTTTACTCTCGTGTTAAAAATCTGAATTCTTCTAGAGTTCCTGATCTTCTGGTAGAGCTTGCATATATCTACCATCGATTCCGGATAGTCT
+
/899699<@@:;;==<<<<<???@@>55555:5:<B>4<:45.444::@@;>;9:69==@@BB7;59B:56659?499==9(9965=>@@<000>=9<<?::A7>??BBCADEICCCCC@CCE@C?CCDDBBBC@CCEG@BBBBBBBCDCCCCCCBD@CCC@AB>B@CECACCCCB@BBBAA8?=?4:::::):@?AC>CBBCCCCBAC=AAAA0@BCBD@C@CC?CCCCBBB?C@BBBCDC=A9969@@BBBB?DDCBCCDCCCBB?C9::DD@D?D?CCCCBBB
@ATNG8:04603:05875
GATGGTAGTACATTATAGACGACACCAGAAGATCAGGAACTCTAGAAGAATTCAGATTTTTTAACACGAGAGTAAACGTAAAAAGAAGGTTTTACAAGACTCACGTTAACAATATTGCAGCAGTACGCACACAATCGAAGCGCAGTAAGGATGGCTAGTGTAACTAGCAAGAATACCACGAAAGCAAGAAAAAAGAAGTACGCTATTAACTATTAACGTACCTGTCTCTTCCGAAACGAATGAGTACGATGAGATCTCGTGTGCTACCATCGATTCCGTATAGTCT
+
:;;DACA@@CBBB?BB@CBB;;;9B=B>I@CCBBCB@B@BBC@@><6<<,0+0>;037773#35:;;B;AABBBA999;?>>>,@A?A<BBB8BCC@BDCBBCC;:7;?BA>BBB=@@BBBBCCCDDFFBBBC?BBBB@BBBBCCCC?C@B@@=@AAACCCB@BBBBBAGCF?:::?CCBBB=?@?;99::::%9><>:7:BB@@>=A;=;>>;A;@?CDD@CCBC@@?>A=@@@:ABB>AADBBBBCDC???B9:8?@?>:::;//)////;<:?<A888>?999
@ATNG8:04610:05890
GATGGTAGTACATGATAGACGACACCAGAAGATCAGGAACTCTAGAAGAATTCAGATTTTTAACACGAGAGTAAACGTAAAAAGAAGGTTTTACAAGACTCACGTTACAATATTGCAGCAGTACGCACACAATCGAAGCGCAGTAAGGATGGCTAGTGTAACTAGCAAGAATACCACGAAAGCAAGAAAAAGAAGTACGCTATTAACTATTAACGTACCTGTCTCTTCCGAAACGAATGAGTACGATGAGAGAGCTCTCTCTACCATCGATTCCGGATAGTCT
+
8;;<9<9;@A??ACCCBCBBAB<;95>9<;:><5668=8=>><@?@05439388::<<<<+=9=CCJDCCBBBC>CB@AAA@2AC@C@BBB;CBB?BCCCCCD@@>ABB?BCC@BBBCBBBBBABBBCBBBACCAA=ABABBBAA>B@CCCABBBHCCCC@CBBBCC@CB?BCC?AAABA9@==:::9:9(9@>A???BCBAB=@>?ADD7:9:ACCC@CCA@@BB=@=AAA;@DB?CDCCBBBBCB?>>CCA@@@@@@:99@A=@???BB@A<@=;;;;;;>
@ATNG8:04613:05894
GATGGTAGGACGAGCGTCTGAGAGGTACTCATTCGTTTCGGAAGAGACAGGTACGTTTAATAGTTAATAGCGTACTTCTTTTTCTTTGCTTTCGTGGTATTCTTGCTAGTTACACTAGCCATCCTTACTGCGCTTCGATTGTGTGCGTACTGCTGCAATATTGTTAACGTGAGTCTTGTAAAAACCTTCTTTTTACGTTTACTCTCGTGTTAAAAATCTGAATTCTTCTAGAGTTCCTGATCTTCTGGGCTGCGCTGATATGCGCTACCATCGATTCCGGATAGTCT
+
339;055?55454438555;;<<<7=444455.5;>>8==:=9<<?999=9=;::::)999=9<=@=9:6<<///9499;;;(///)5;<<6<<9<5;//)/9)//<>=>@CCBBCCCF@AAAAC@GCCBBBBB?BAAA=BCCAAABBBBBBCBBCC@@@AAEE@C@CECBBBBCC@B;;;;;*;>A5;;CCC0@BCCD?C@A@AB9;6<@C?C?1CBAAB?A@CD?BBBAA?A<@<@ABAAB7;;AA;ABCCBHAAABBDGIIECCC?CCB;;;?B>B:;;BB;;;
@ATNG8:04615:05879
GATGGTAGTCTCAGATAGTCTATAGTCTCATTCGTTTCGGTAAGAGACAGGTACGTTAATAGTTAATAGTCTGTACTTCTTTTTCTTGTCTTTCGTGGTATTCTTGCTAGTTACACTAGCCATCCTTACTGCGCTTCGATTGTGTGCGTACTGCTGCAATATTGTTAACGTGAGTCTTGTAAAACCTTCTTTTTACGTTTACTCTCGTGTTAAAAATCTGAATTCTTCTAGAATTCCTTATCTTCTGGTAGAGCGTGCATATATCTACCATCGATTCCGGATAGTCT
+
3:34.48:<=@@:94459999;<666E965=9666@4=<.55.599:;55.55555473:://*-(,,,------77)/4444$485:;<<<4::;>:===8==25:9?AA<?@BAA?BA>@BC>?=BHEFCCBB@BCCC?CCC:;;CBBBBB;;;CC@BCC@CB7;7;;::@CA@C@9;:CC8?;?;:;;;;*;>:::,:B@AAB@??@2;;;;*;BA??<@;@A?BBDCC@CBFGGADCCB>A@A=@CBBBC;<;AABBBBBBBBG@L<;;DC@C@C@@@?????
@ATNG8:04623:05894
GATGGTAGCTATACGTATATCTATGTACTCATTCGTTTCGGAAGAGACAGGTACGTTAATAGTTAATAGCGTACTTCTTTTTCTTGCTTTCGTGGTATTCTTGCTAGTTACACTAGCCATCCTTACTGCGCTTCGATTGTGTGCGTACTGCTGCAATATTGTTAACGTGAGTCTTGTAAAACCTTTCTTTTTACGTTTAACTCTTCGTGTTTAAAAATCTGAATTCTTACTAGAGTTCCTGATCTTCTGGGTCTCTCTGCTCACGCACTACCATCGATTCCGGACTAGTCT
+
//::388<<?:AB;:6@=BAC>>666;;:=<@=BCCC=CB7<69>@ABEC@B@A@@=@=@EBB@C?A@BC@@?::4:====+??<=788*3877)0/86:=:@?>>@@598>?CB@?>=CC>B?BB@::766.6<<=<@AAB>>>>;::==>>=<7=:;1:=4;4:<=?=>?>>8;;<:<-:-76(6:==A.=>@@A5<3777:38>@888-8===/?;;;<7;7//,//;;;;AA;A:>=>;;<9>888-8=<<<<///7<=?A=>>A??:>>:;9=:>:>8:::97562
@ATNG8:04588:05912
GATGGTAGTATATCGCGTCGCTATCCAGAAGATCAGGAACTCTAGAAGAATTCAGATTTTTAACACGAAAGTAAACGTAAAAAGAAGGTTTTACAAGACTCACGTTAACAATATTGCAGTAGTACGCACACAATCGAAGCGCAGTAAGGATGGCTAGTGTAACTAGCAAGAATACCACGAAAGCAAGAAAAGAAGTACGCTATTAACTATTAACGTACCTGCTCTTCCGAAACGAATGAGTACTATAGACTATCTGAGACTACCATCGTTTCCGGATAGTCT
+
3434.5;>AAB>BDEDA@AEBBCHH@BBC@BBBCCC:::;CCDFCA;<<+0*0>@AECDD1C?BBBBED=CCAA9?B:;:::);@<A19:9*73304<<<@@BBB?B@BB@BBB?BBBBBBBBAAAB@><==8;;;=9=?BBBAAA<A:=8;8;??B>??@9>=?@>?;;;7;;;8>>>AE8?<<75555&55.49;9445//5:)////153////836/4445.5.555)544.59<566>>?>BBBBBBC@@@A@BBCBC?B@AA@A8A5;59>?@>@@
@ATNG8:04594:05924
GATGGTAGCTCTGCTCTGACTCTCGTACTCATTCGTTTCGGAAGAGACAGGTACGTTAATAGTTAATAGCGTACTTCTTTTTCTTGCTTTCGTGGTATTCTTGCTAGTTACACTAGCCATCCTTACTGCGCTTCGATTGTGTGCGTACTGCTGCAATATTGTTAACGTGAGTCTTGTAAAACCTTCTTTTTACGTTTACTCTCGTGTTAAAAATCTGAATTCTTCTAGAGTTCCTGATCTTCTGGGCTGCGCTGATATGCGCTATCGATTCCGGATAGTCT
+
<BCB@BB;9::5555:AA;55;;>>>>CFA@@?BAAA=AB?B@DBAA@@@=B<DBB?A?@BBB?C@CBCCBBABGABBBBB1=C:@;;;/;D;949BB;@A6:;AAAB?BBBBAAAA<@@C@CACCBC;;;D@D@;;5;<@AACA@@CCBB;;;@;@?@;>B5;6;@A@@EDCC?A;;;;.;=B=@BCCC0BBBBC:<<CCCCCAAA=@@@@0@@@@B@B?CB@EEHBBDB@C@BCBBBB>A@CD;CA;;;CB@ACCCICCCCCHECB@?A>B@DCCCBBA
@ATNG8:04594:05935
GATGGTAGATATATGCACGCTCTACCAGAAGATCAGGAACTCTAGAAGAATTCAAGATTTTTTAACATCGAGAGTAAACGATAAAAAAGAAAGGGTTTTACAAAGACTCACGTTAACAATATTGCAGCAGTACGCACACAATCGAAGCGCAGTAAGGATGGCTAGTGTAACTAGCAAGAATACCACGAAAGCAAGAAAAAGAAGTACGCTATTAACTATTAACGTACCTGTCTCTTCCGAAACGAATGAGTACGATGAGAGAGCTCTCTCTACCATCGATTCCGGATAGTCT
+
33:<6<CCAB@BAA<BABACCDBGC9:<@6;@=5669=8:??00/:685050//)///////#/4999==5548:<=3883337777$333(33(333&3337.783338...(.(.5233537668=AABBBCBBBB@@;@A@@;?????@??9@=@;;6;BABBBAA>ABBA?>:>?:;==180///)0/0*0===@0@@:A989BBB??><=ABAA;A=@@BBB?BAAA@@@=@?AAA>ACCABAACCCCCCAAABA@@BB@@AAABBBB@CB@>>><?<A<@@@@===
@ATNG8:04597:05948
GATGGTAGTGTGTCTCTGAGAGTAGTACTCATTCGTTTCGGAAGAGACAGGTACGTTAATAGTTAATAGCGTACTTCTTTTTCTTGCTTTCGTGGTATTCTTGCTAGTTACACTAGCCATCCTTACTGCGCTTCGATTGTGTGCGTACTGCTGCAATATTGTTAACGTGAGTCTTGTAAAACCTTCTTTTTACGTTTACTCTCGTGTTAAAAATCTGAATTCTTCTAGAGTTCCTGATCTTCTGGTCTACTACACTGTACTCTACCATCGATTCCGGATAGTCT
+
//88388>@@:;444455559;955=656<;:3>99919>8A:=>CCCCC@CBCCC@B?BCDF@B?BCCCDDCCC@FCDCC5CD@CDCF?CCBB=@@A=AEACCBCCC@CCCCCCCC@CCC?C=CCDDCBBB?BBBB@CCCCECCBCBBBCBBBC?DCC@CB?A?ACBCCBBBA>B::::.:>?;:;:::*;BAAA>BBCDFDFCCD<AA@A0ABBCC@B@BC@CBBBBBB?C@AABDCC=@@@=ABBCCCCCCCBBBBBBBBDD@B999CD@D?C?DDBC999
@ATNG8:04603:05921
GATAGTGCGTGAGAGAGAGACCCAGAAGATCAGGAACTCTAGAAGAATTCAGATTTTTAACACGAGAGTAAACGTAAAAAGAAGGTTTTACAAGACTCACGTTAACGATATTGCAGCAGTACGCACACAATCGAAGCGCAGTAAGGATGGCTAGTGTAACTAGCAAGAATACCACGAAAGCAAGAAAAAAGAAGTACGCTATTAACTATTAACGTACCTGTCTCTTCCGAAACGAATGAGTACACACTCTCATATGACACTACCATCGATTCCGGATAGTCT
+
<=ECCBAACAABCDCCDDDDDD=CBC@CCCDCC@CACCBBBCC?CC?B?AAB?@?@@0?@AB?>?BBCAAA<?A?@AAA2A@;A5;;;.;CC=CAABCCDCB@B@CCCCBB?BBCBBBCCAABBBBB@B>BB@@<ABBAAB8849>A>><?BBBBCBB?BCABBB>@A=>@@588@@@8=<<7887777%/<7<///99C?@<>;>ABD=C=B?CCB?AA@@@@@?B@CDD=CCC=AAAAADDBBABBBBBBBBAB@@@BBBC?B???CC@E?B?BACA:::
@ATNG8:04608:05937
GATGGTAGCGAGCGAGTGTGTATACCAGAAGATCAGGAACTCTAGAAGAATTCAGATTTTTAACACGAGAGTAAACGTAAAAAGAAGGTTTTACAAGACTCATGTTAACAATATTGCAGCAGTACGCACACAATCGAAGCGCAGTAAGGATGGCTAGTGTAACTAGCAAGAATACCACGAAAGCAAGAAAAAGAAGTACGCTATTAACTATTAACGTACCTGTCTCTTCCGAAACGAATGAGTACGTGTGCGACGTGTCTCCACCATCGATTCCGGATAGTCT
+
3:8:7?=BCCBBBCCCCBBBCD:;;19@@:>>>B9;268===<<AA>AB=A>ABAABBBB5BADGFCCCCCCCC>CCBCCCC5CB=B2;;;.;BC?BCCC@CCA@?@?BD@CCC?BBBBBFDDBBBCDDBBB@CCCD?BABBED@@>A?BAA?ACCFCDDD@CBBBDD@:::;DD=BBBBA;????BBBBB3BC@C?>?BBBBB<><?BAA@D?BBCCC:;:A@@CB?C?BBB>BBB?;;;BCCBBBBBBBB???BB???B?BB@CBCBBB?@=C;????=;;
@ATNG8:04611:05920
GATGGTAGTACATGATAGACGACACCAGAAGATCAGGAACTCTAGAAGAATTCAGATTTTTAACACGAGAGTAAACGTAAAAAGAAGGTTTTACAAGACTCACGTTAACAATATTGCAGCAGTACGCACACAATCGAAGCGCAGTAAGGATGGCTAGTGTAACTAGCAAGAATACCACGAAAGCAAGAAAAAGAAGTACGCTATTAACTATTAACGTACCTGTCTCTTCCGAAACGAATGAGTACGTGTGCGACGTGTCTCCACCATCGATTCCGGATATTCT
+
?CBC?BBB@@ABCCCEBBBB:;<@@=AAB?ABBBBB>B=BB@BBBB?BB@C@ADDAABAA0A;@@BCCCCCCAA<@A>???@0@A=?;@@@7ABD?BBCBBAABC@D?CB?BBB@CDDCCCCCBBBDDECBB>BBAA<:;;BCC@@=A=@AA=ABBCBAAD@CBBBCC@AA>A@?9>B@@@<AAA?BBBBB3BB@DA@ABCCBB>A>ABCB?B?CDCBC@BC@A@BB@B@BBB=CBB>AAACB???ABAABBCBBBBBAAA???;?AAADB:=5;5;;==:>>
@ATNG8:04611:05921
GATGGTAGGCGACATACATACGCGCCAGAAGATCAGGAACTCTAGAAGAATTCAGATTTTTAACACGAGAGTAAACGTAAAAAGAAGGTTTTACAAGACTCACGTTAACAATATTGCAGCAGTACGCACACAATCGAAGCGCAGTAAGGATGGCTAGTGTTACTAGCAAGAATACCACGAAAAGCAAGAAAAAAGAAGTACGCTATTAACTATTAACGTACCTGTCTCTTCCGAAACGAATGAGTACAGAGAGTACGATATGTCTACCATCGATTCCGGATAGTCT
+
//884:@<;@@@?<@???CCB@@@@;>@@;5569996;7;=B>BDC?BA;?:494:;<<=+=?>CA<AEECCCC>BB?@AAA1AC@D@CCC9CCC@FAA@CCGCC@B?BC@BCC?AACBCBABCCCBCCDBC@CDCC@CBBBBB@@>A@CCC@BBBCDCD?BBCCCCC@??<?AA9==9989*9==8<AAAAA)AB?B:79CBBBC>A>?@BB?B@B@CCC@BBBAAAA;@;@AB=BEE?AAABBBCCCAAABCCC@@@BB@@@@BB?CAAABB@C<A<AAA@666
@ATNG8:04614:05930
GATGGTAGCTCGCTGATGATATCTCCAGAAGATCAGGAACTCTAGAAGAATTCAGATTTTTAACATCGAGAGTAAACGTAAAAAGAAGGTTTTACAAGACTCACGTTAACAATATTGCAGCAGTACGCACACAATCGAAGCGCAGTAAGGATGGCTAGTGTAACTAGCAAGAATACCACGAAAGCAAGAAAAAAGAAGTACGCTATTAACTATTAACGTACCTGTCTCTTCCGAAACGAATGAGTACGAGAGAGCACACGTGTCTACCATCGATTCCGGATAGTCT
+
//99)//:>B595:::::>>?;;?@=@<@59999967@=@@?9;6A9AB?A=@@00/===,=,00//:8899333(3333333$33-47<==1:::/33993339:3:97707==9@B??CBBCDCBDCCCCC?BBBC>AACBDDBB?B?BAA?BBBBCEDC>AADBBB?BB?CBB>AABBB<A@B<999988%8>;?@?BBB@@A:<787>?2>:>>B@@=@B@@@@@?A=AAB<BCC@CBBBCBBBAAABBBBBBB>@?C@@?B@=@///77169@9===?888
@ATNG8:04615:05959
GATGGTAGCGCATATCAGCGCAGCCCAGAAGATCAGGAACTCTAGAAGAATTCAGATTTTTAACACGAGAGTAAACGTAAAAAGAAGGTTTTACAAGACTCACGTTAACAATATTGCAGCAGTACGCACACAATCGAAGCGCAGTAAGGATGGCTAGTGTAATTAGCAAGAATACCACGAAAGCAAGAAAAAGAAGTACGCTATTAACTATTAACGTACCTGTCTCTTCCGAAACGAATGAGTACTGCGTCTCACTCTCGCCTACCATCGATTCCGGATAGTCT
+
/;::;?000ABA:;;CBAC@A@;::6:@<8666>>>:>>BBCBBCB?BB@D@BBBBCCCC5C?BCCCDCCCBB@8@@99999*9C>C;@@@9ACC@CCHCCCCCC@C@CC@CBB@BBCBBBBBBCCBBBBBCACCAA>ACBABB@@=A@CAA?ACCBBBDC?C?BB@@=@@=@BA?BBAAA<@??;?BAAB3??<?:::A@@BB=B=AAA@=@>BBBCE@BCAA:::=@=ABD=BA@?@CDBBBBBAAABBBB@A@CCCBA<ABC@B=>@AC?B@CACCCC@@A
@ATNG8:04617:05937
GATGGTAGCGCATATCAGCGCAGCCCAGAAGATCAGGAACTCTAGAAGAATTCAGATTTTTAACACGAGAGTAAACGTAAAAAGAAGGTTTTACAAGACTCACGTTAACAATATTGCAGCAGTACGCACACAATCGAAGCGCAGTAAGGATGGCTAGTGTAACTAGCAAGAATACCACGAAAAGCAAGAAAAAAGAAGTACGCTATTAACTATTAACGTACCTGTCTCTTCCGAAACGAATGAGTACTGCGTCTCACTCTCGCCTACCATCGATTCCGGATAGTCT
+
3:::=A;5:@@A9;;BAACCBBBCI>BBB?BCCABCEHADCBABEE@BB@A>AB===>??,@?BCBBCDBBABC=CC;;;;;*;C@C@CCE9BCC@BB?C@CC::79?>><@@@;>@@AAABBBC;;;CDEE@BBGC=AABBBBCD@C?AAA=ACCCCDBB=@@@BBC?BB<@@>,000000+00929BABBC&B=63743;;A@<?B>@ABB>A=@?@@>;@B@@ACCAE@CBB;@@?;;>=;@BA????CCCHDD;;;BBB?CCD@CEBBBC@B@C>AAAC<<;
@ATNG8:04628:05916
GATGGTAGGCACTGCGCACACATCCCAGAAGATCAGGAACTCTAGAAGAATTCAGATTTTTAACACGAGAGTAAACGTAAAAAGAAGGTTTTACAAGACTCACGTTAACAATATTGCAGCAGTACGCACACAATCGAAGCGCAGTAAGGATGGCTAGTGTAACTAGCAAGAATACCACGAAAGCAAGAAAAAGAAGTACGCTATTAACTATTAACGTACCTGTCTCTTCCGAAACGAATGAGTACTATAGACTATCTGAGACTGCCAAGGCACACAGGGGATAGG
+
BBCD@CCC@CCBBBEEBBBB>@@@@:AAB?CBCBDB?B?;;<CCCD@DC@C@CBCBBABA0A>AA@@@@AB;;;6;@?AAA@1@@=C5:::&9@<=>BABCCC@@=@@BB?DCC?BACCBBBGBBBCB;;:C@CCCC>@@@?BBBC?D@BBB?AABABBBB?BBBBB@=@B=000:;;@@A4:9=9999::(:@@9999BA>;;7;7::AE;><>>BAB?B@??ACC=A?BCB>BCD@CBBBBBBAAACAAABD=AAB:::CFBB?C?B?BBBCBABCC9A@ABC
@ATNG8:04628:05958
GATGGTGCACACGAGATTCATCGTACTCATTGTTTCGGAAGAGACAGGTACGTTAATAGTTAATAGCGTACTTCTTTTTCTTGCTTTCGTGGTATTCTTGCTAGTTACACTAGCCATCCTTACTGCGCTTCGATTGTGTGCGTACTGCTGCAATATTGTTAACGTGAGTCTTGTAAAACCTTCTTTTTACGTTTACTCTCGTGTTAAAAATCTGAATTCTTCTAGAGTTCCTGATCTTCTGGTGAGATATGCATGATGCTACCATCGATTCCGGATAGTCT
+
;;<=;<CC9;;BCCCGG@BB;;:CBCAC;;;;GE?DD?C@DDAAAC@@@@?00,06<<??6?:=ADDCAA<@<DD@??+BB9A955/4<;<8=>>8@D<@AAA@A<@DDBBADD@BBA=A<@A@CBBBB@DBBB799BC@@AAAA??????A<??B=AA=@=AA?>>?C;;5;;;?@5@:=9=?>=>/>;;;?-88>888=<<>18886$255564=/55,29969550559>>A>>055C:<<@@===>BCBA>>;<;<>>59---77*,*,0---36//
@ATNG8:04633:05926
ATGGTAGAGTATCATGTGTATCTCCACGAAGATCAGGAACTCTAGAAGAATTCAGATTTTTAACACGAGAGTAAACGTAAAAAGAAGGTTTTACAAGACTCACGTTAACAATATTGCAGCAGTACGCACACAATCGAAGCGCAGTAAGGATGGCTAGTGTAACTAGCAAGAATACCACGAAAGCAAGAAAAAGAAGTACGCTATTAACTATTAACGTACCTGTCTCTTCCGAAACGAATGAGTACTCTCTCAGAGACACACTACCATCGATTCCGGATAGTCT
+
-55057=ACBB666;;;;;;65/:)---60--/99;.525@?BA;;8:C@C@CBBBDCCC5B?BCDCCCEDAAA=@CBBCCC5CC@C?BBB=BCDADBBBBBBBB@B@CC@CCC?CCBBBCCCCCCDCCCBC@CCCC?CCCCBBBB;?;?@?<@CCCCDBB?BDCCBB>BB>BBB<?=BBA9B?@<?AAAB3BC?C?>>CCCBB@B?BBB@<?=B>CCB>BBBBBBA?B?BBC>CCB?CCCCABBBC@??BBBBB@@@BBBBBB>BCBB<;5;8=8<=AC:::
@ATNG8:04584:05995
GATGGTAGCTATACGTATATCTATGTACTCATTCGTTTCGGATGAGACAGGTACGTTAATAGTTAATAGCGTACTTCTTTTTCTTGCTTTTCGTGGTATTCTTGCTAGTTACACTAGCCATCCTTACTGCGCTTCGATTGTGTGCGTACTGCTGCAATATTGTTAATCGTGAGTCTTGTAAAACCTTCTTTTTACGTTTAACTCTTCGTGTTTAAAAATCTTGAATTCTTACTAGAGTTCCTGATCTTCTGGTATGTACTAGTGTACTACTACCATCGATTCCGGATTCT
+
38883:?AA?;>>666666=?><655995555./9>;488*.-----//77<>:9727)///:5:69/55:44497:99::)33483333&3::<65557;;6498;7<5966///6717==7=732.//...498672...5556555572.---(---255,3*22:;677766065557)74<377>>=/;;888(748877.7552::(5555'577155-5/5<1575578;;8<29977776;99/533....785755555572254898857+/).233.38
@ATNG8:04587:05975
GATGGTAGGAGACACGTCGCACACGTACTCATTCGTTTCGGAAGAGACAGGTACGTTAATAGTTAATAGCGTACTTCTTTTTCTTGCTTTTCGTGGTATTCTTGCTAGTTACACTAGCCATCCTTACTGCGCTTCGATTGTGTGCGTACTGCTGCAATATTGTTAACGTGAGTCTTGTAAAACCTTCTTTTTACGTTTACTCTCGTGTTTAAAAATCTGAATTCTTACTAGAGTTCCTGATCTTCTGGGCTGCGCTGATATGCGCTACCATCGATTCCGGATAGTCT
+
55>>;CCD@DABBB@=@<==BB@???AA==@A;B:;;/9@<B>?==G@CC?BABAA7:49===8=9<<>B=>===9=<<<<+;;798888.8<<A>BAA>AB?BBBBBA7:9AABBBB?BBC?C?A=;;;<==<B@??<==>AAAB@@@@??>?>?<===<;:7;=AAAAAAAAA:??AAA5A7;7;AAAA/>>>>>7?@?888=>88818DDD/A>?:=9<7//*//::=???=A=AA>>::66:::2:///=<<<=>>==@AA???:==>>@@=A<@=@::9///
@ATNG8:04590:05965
GATGGTAGCGCATATCAGCCAGCCCAGAGATCAGGAACTCTAGAAGAATTCAGATTTTTAACACGAGAGTAAACGTAAAAAGAAGGTTTTACAAGACTCACGTTAACAATATTGCAGCAGTACGCACACAATCGAAGCGCAGTAAGGATGGCTAGTGTAACTAGCAAGAATACCACGAAAGCAAGAAAAAAGAAGTACTCTATTAACTATTAACGTACCTGTCTCTTCCGAAACGAATGAGTACGATGAGAGAGCTCTCTCTACCATCGATTCCGGATAGTCT
+
B??@:B>>B>DCCCDCBBB?ABBB=AACBBBCCEBFACFCBBCB@BC@C<?>?:::::);<A?9;9?@=77:.9@>==99'9=895;>;0>@B@BBBBAA@;;89?DD?ABC?CCDBCBCDCCCCCCB@@=@BBB?@@@CBBBB?B?B@A@@CCEDBBC?CCBBBC?BB@BB@9>=788239987799:9%:?;>@BBBBB;=:=<>B@A<A;>>@?>:<<:;;==<@<ACC;@>>:=?>??>==>B>>>>AAAAB<==AA@@@<@::;@@=B<@<@@?>>;;
@ATNG8:04597:05989
ATGGTAGTGTCATATGAGAGTGTGTACTCATTCGTTTTCGGAAGAGACAGGTACGTTAATAGTTAATAGCGTACTTCTTTTTCTTGTCTTTCGTGGTATTCTTGCTAGTTACACTAGCCATCCTTACTGCGCTTCGATTGTGTGCGTACTGCTGCAATATTGTTAACGTGAGTCTTGTAAAACCTTCTTTTTACGTTTACTCTCGTGTTAAAAATCTGAATTCTTCTAGAGTTCCTGATCTTCTGGTCTACTACACTGTACTCTACCATCGATTCCGGATAGTCT
+
---(--78>8::566<==<;;9;;5566;;;8:::=<.;;350558;;==3995558=9:9@=.925999;;;=>755555$5B?@BCCF?C=>>7;;<8@@<@999CC?;;;LIJGC@CGE@D@ECCCBCCHADCCC@DDDFCCCCCBABCCCCC@CCC?;;9;@CCCCCCCCB=@:;;;.;=@=;<;<;*;BBBB=AACBCBBBCC@CBBB1BBBAC?B>BC@BCCCFBB?AABBBDCB9;;A=ABBCCDBBBCCCCBBBDDCC@C:;;CCAC@D@DDDB;;;
@ATNG8:04610:05973
GATGGTAGTACATGATAGACGACACCAGAAGATCAGGAAACTCTAGAAGAAATTCAATGGAATTTTTTTAAACACGGAGAGTTAAAACGTAAAAAAGAAGGTTTTTACAAAGGACTTCACGTTTAACAATATTGCAGCAGTACGCACACAATCGAAGCGCAGTAAGGATGGCTAGTGTAACTAGCAAGAATACCACGAAAGCAAGAAAAAGAAGTACGACTATTAACTATTAACGTACCTGTCTCTTCCGAAACGAATGAGTACCTCTCAGACGCTCGTCTACATCGATTCCGGATAGTCT
+
5---(-984444444489::555:<6;45./79///)//)/::::::.444)47//)//)/)/::;;;#88/8///)//6685;;;+73444444#43-3-4=;;$3333(3-333-37////(/(/6066616:::>C>C969@??BCC?CDAA?A@BBBCBB?C?DCA=BBA@A;;;?CDDBBB@BB?BAA=@A:::/8<<8?CCCE2AA?=987777>>?=>6::6606*//7;>6:<<===<?A=99:,7781832999<2756552;==<988////885788C;<:8376;<<9:
@ATNG8:04621:05962
GATGGTAGCAGACGTGACAGAGCGCCAGAAGATCAGGAACTCTAGAAGAATTCAGATTTTTAACACGAGAGTAAACGTAAAAAGAAGGTTTTTACAAGACTCACGTTAACAATATTGCAGCAGTACGCACACAATCGAAGCGCAGTAAGGATGGCTAGTGTAACTAGCAAGAATACCACGAAAAGCAAGAAAAAAGAAGTACGCTATTAACTATTAACGTACCTGTCTCTTCCGAAACGAATGAGTACGATGAGAGAGCTCTCTCTACCATCGATTCCGGATAGTCT
+
9=DB?BBBCBBBBBBCCCBCDCGCDACBB@CCCCBB=A=A@@@BBB?BA?@=@A::9@?@.@?CBCCBBBBBBB=BBBDDEE5;;5:.:;;;$9<<=>>DCBC@BB@B@DD@CBB@BBCBCCCCCCCCC999D@DBBB?BACCDDBB?C@CDC@CBBCCCCC?CCCCCD@BB>????A@9:::+:=<;@@@AAB)BA@C?=?@BCCC?><=?>>:><?>A@@>@BAA@@@?D?BBB<AAA>ABBCBBBAA???AAAABBAB>==<=;;5;888@@=@<B>???@@@@
@ATNG8:04624:05997
GATGGTAGTACATGATAGACGACACCAGAAGATCAGGAAACTCTAGAAGAATTCAAGATTTTTTAAACACGAGAGTTAAACGTAAAAAGAAGGTTTTACAAGACTCACGTTAACAATATTGCAGCAGTACGCACACAATCGAAGCGCAGTAAGGATGGCTAGTGTAACTAGCAAGAATACCACGAAAGCAAGAAAAAGAAGTACGCTATTAACTATTAACGTACCTGTCTCTTCCGAAACGAATGAGTACTGCGTCTCACTCTCGCCTACCATCGATTCCGGATAGTCT
+
/66;<A<<@<<=///;//5<566==7<55.559555.55)5999:99.4/)/2/-(---9999#//)/77566<<=:AA8@00/;<<+;;8=8@??2?>?7969;;@@99659>>>CBB@BBCCC@;;=A?;;BBBB@CCCB?AACCCCCC@EACCC>B;;;B@@@@CCCBBB?BC<@@A::78;<694424====+:?6::?:@@<<B@C?BBBB@B?BAB@B=A;;;:@?;??@AA;A@@<@A@@ABBAABDCDCCCCBBBCB@=@@B?B<;;@A?B?A?ACBBBBB
@ATNG8:04631:05982
GATTCGCACACGTACTCATTCGTTTCGGAACGAGACAGGTACCGTTCAATAGTTAATTAGCGTACTTCTTTTTCTTGCTTTACGTAGGTATTTCTTTGCTTAGGTTACACTAGCCATCCTTACTGCGCCTTCGATTGTGTGCGTACTGCTGACAATATTGTTTAAACGGTGAGTCTTTGTAAAACCTTCTTTTTTTACGTTTACTCTCGTGTTAAAAAATCTGAATTCTTCTAGAGTTCCTGATCTTTCTGGTATACACACTCGCTCGCTACCATCGATTCCGGATAGTCT
+
///)344444;;;444555.5555)5<7<.6655;4443944.5<5::78888-3-36:3343333133333$33,377718:::==7889>/---(---(-706(/3::888;48:9.4.4/7;;//)/3777725555559==@>00////73///3555)55)5:5;9444:;;3;====2=5:55599999"5;544)49;9;;=<<<.55555#599=<4905B;>??BB<A8A7@9?@;;;,:9B?BBBBB@:::ABBBBBCCCCEFCAAA00-0?A?CACLBCB
@ATNG8:04584:06042
GATGGTAGCTATACGTATATCTATGTACTCATTCGTTTCGGAAGAGACAGGTACGTTATTAGTTAATAGCGTACTTCTTTTTCTTGCTTTTCGTGGTATTCTTGCTAGTTACACTAGCCATCCTTACTGCGCTTCGATTGTGTGCGTACTGCTGCAATATTGTTAACGTGAGTCTTGTAAAACCTTCTTTTTACGTTTACTCTCGTGTTTAAATATCTGAATTCTTCTAAGTTCCTGATCTTCTGGTCTACTACACTGTACTCTACCATCGATTCCGGATAGTCT
+
/68:6?ACCD>BB;:6<<=BCCCB<;;;;;592;A@A;BB>C=A@BDCDI@CCCBA<;;5999258<@<CAA?;;7:?=??1:?6?7877&7<8<495?;?B@BBAABA597>>>@=><8BC?B>BB?AA=<A=B=>><;;;@@@BA>>>??;7771///7<=5:5=AA;;;@==8==>>>3><@8;;;;;+;><==,//6///:;/66,7A6878=A>>;>;>@:>>B=@@<A<??===>5;;><>A@@@A@??@@@B?>>A===38///;;5;494=>:;:><
@ATNG8:04587:06036
ATGGTAGCACGAGTCACTCATATCCAGAAGCATCAGGAACTCTAAGAAGAATTCAAGATTTTTTAACATCAGAGAGTAAACGATTAAAAAAAGAAGGGTTTTTACAAGACTCACGTTTAACAATATTGCAGCAGTACGCACACAATCGAAGCGCAGTAAGGATGGCTAGTGTAACTAGCAAGAATACCACGAAAGCAAGAAAAAGAAGTACGCTATTAACTATTAACGTACCTGTCTCTTCCGAAACGAATGAGTACGTGTGCGACGTGTCTCCTACCATCGATTCCGGATAGTCT
+
/6617700:::;;;654554454;7;44.4449955.5.59555499555.5.//)///////#/37///:43333333(3338-333333"33,33(3888'333,3777333//9/80//(...(.35255???>CA@?@??<?CBA?A>??>@=<9=;@@@=@BAA???A=AAAB@=8;71677)/////)/8:7=<=:<+::28>>>AAA?=171699:*/*/;@@A@BCBBBCB?A?AAA<ABD@?@?AAACBBB@@?BBBCCBAAAA?BAC??9::B?>D=D:???????
@ATNG8:04606:06053
GATGGTAGTATAGAGCTCTCATAGTACTCATTCGTTTCGGAATGAGACAGGTACGTTAATAGTTAATAGCGTACTTCTTTTTCTTGCTTTTCGTGGTATTCTTGCTAGTTACACTAGCCATCCTTACTGCGCTTCGATTGTGTGCGTACTGCTGCAATATTGTTAACGTGAGTCTTGTAAAACCTTCTTTTTACGTTTAACTCTTCGTGTTTAAAAATCTGAATTCTTACTAGAGTTCCTGATCTTCTGGGTCTACGCTCGTCGCGCTACCATCGATTCCCGGATAGTCTT
+
/8888=@@BBC;;6<<:;;<::9;;666@>>9C>@>9==8<+////;;?A:CBBAB;@4:9:>7<<>?=<:::8<7<BABA1731;3333&7;3708:<>BC@DAAA@A99788B@@B?<?A;A;;=;882555:=>@7;;;>99>=9:@;:///6/66949:4;39;;99;><=4;7656'2.7499AAA.>>=:<.7477:>;?>?>@@8@DEE/A888=8=:>>::::>?=<=<@:=>>@A@;?>CG;>;76///6:::?;;;=89=6:///991660669669///6
@ATNG8:04615:06055
GATGGTAGCGAGCGAGTGTGTATACCAGAAGATCAGGAAACTCATAGAAGTAATTACATGATTTTTTAACACGAGAGTAAACGTAAAAAGAAGGTTTTACAGACTCACGTTTAACAATATTGCAGCAGTACGCACACAATCGAAGCGCAGTAAGGATGGCTAGTGTAACTAGCAAGAATACCACGAAAAGCAAGAAAAAGAAGTACGCTATTAACTATTAACGTCCTGTCTCTTCCGAAACGAATGAGTACTATGTAGAGCTCTATACTACCATCGATTCCGGATAGTCT
+
/6//)//87:<><;<<>;::<<5//27//)/777:9)//)/7//-8883--/)/)///44444444#4599388>@889A9@@<?=>=.8@4<1:9909/0///66;;387(73<?=A=>77???BBCBABCCCCCBB?B?@>?BBBBBB@@=A=ABC?BBBBBBBC?BBBBBB>AA=@A@:==7888)8::4;ADFB/AA:?:?A@?>==1807:<=07/5:AA=ACBCBCCAC@BBB>ADDAAA@CCCCBCBABBBCDC??>BBBCCCC?C@@@DC?A<@<>>>B@@@
@ATNG8:04619:06034
GATGGTAGCTCGCTGGATGATATCTCCAGAAGATCAGGAACTCTAGAAGAATTCAGATTTTTAACACGAGAGTAAACGTAAAAAGAAGGTTTTACAAGACTCACGTTAACAATATTGCAGCAGTACGCACACAATCGAAGCGCAGTAAGGATGGCTAGTGTAACTAGCAAGAATACCACGAAAGCAAGAAAAAGAAGTACGCTATTAACTATTAACGTACCTGTCTCTTCCGAAACGAATGAGTACTATAGACTATCTGAGACTACCATCGATTCCGGATAGTCT
+
/;A@8@<@:89////)///44=666?:<<@=9:::;67<8<=>995=58:6:*00///;;;+;8:======<@AA6::99444$4939.555&5<>8=;699=55925.4<9>B=9==CCCBBBCDCCDBAAB?D;<<>AA@@@@AA?B?B@@?@BBCCCCC@BBA:::;??=@BA=B@BA?.733,7;<<<.=A=A@AABBBFK>=:=8888=8<=BBB?BB@??BB?B?>>>7998===89:?@A???BBAAABAAABBEDC@><>00//?9=:?=>>?B???
@ATNG8:04630:06023
GATGGTAGGCGACATACATACGCGCCAGAAGAATCAGGAACTCTAGAAGAATTCAAGATTTTTAACACGAGAGTAAACGTAAAAAGAAGGTTTTACAAGACTCACGTTACAATATTGCAGCAGTACGCACACAATCGAAGCGCAGTAAGGATGGCTAGTGTAACTAGCAAGAATACCACGAAAGCAAGAAAAAAGAAGTACGCTATTAACTATTAACGTACCTGTCTCTTCCGAAACGAATGAGTACAGAGAGTACGATATGTCTACCATCGATTCCGGATAGTCT
+
-5--(--0)/<;<<<<<<<@:66;;:999,//)/777)5.59995669=:393//)//////$5.5;;<;;;<==<25545555$5:5:.555&59<7;;;B@@;;>:@9946=<9=>C>>9666<<=;;;BC@BCCE@CCCDCBA@=B?BA@<A@@>B@;?<?999@A<??=A@@9><<<<.339/33;<A<';@8@:@BB888B?B5==BB@B??>C;;5;;:9959:>9;?D=C<A6959<;:;;A@BBBB998@?878@::9@<??BBDD@C;=<99:6///
@ATNG8:04586:06076
GATGTAGGCGTGTGAGAGTCTGCCCAGAAGATCAGGAACTCTAGAAGAATTCAGATTTTTAACACGAGAGTAAACGTAAAAAGAAGGTTTTACAAGACTCACGTTAACAATATTGCAGCAGTACGCACACAATCGAAGCGCAGTAAGGATGGCTAGTGTAACTAGCAAGAATACCACGAAGCAAGAAATGGAAGTACGCTATTAACTATTAACGTACCTGTCTCTTCCGAAACGATGAGTACGATGAGAGAGCTCTCTCTACCATCGATTCCGGATAGTCT
+
39<<@@A=A;56>><ABC@AA@?909;:0;?BC;::;A;;;BA;;5:>;@7@ABBBCCC1?<????BBBBBDD=A=90000)0>:=<=>?0//78;;<B;=8>?<@:<<8=9815;;>>AAB8759565::9?AAA<@><>>=>><?<?@C?B99:CBBB?BBBBAB>??;?@@=AABD@CCC>@@?6=<6;2888222599+.(....(.(.788<9<7659;96:388:(////>?A?@??>>=?===99997::999661665555+2+3,399:222
@ATNG8:04601:06064
GATGGTAGCAGACGTGACAGAGCGCCAGAAGATCAGGAACTCTAGAAGAATTCTGATTTTTAACACGATGAGTAAACGTAAAAAGAAGGTTTTACAAAGACTTCACGTTAACAATATTGCAGCAGTTACGCACACAATCGAAGCGCAGTAAGGATGGCTAGTGTAACTAGCAAGAATACCACGAAAAGCAAGAAAAAAGAAGTACGACTATTAACTATTAACGTACCTGTCTCTTCCGAAACGAATGAGTAACCTCTCAGACGCCTCGTCCTACCATCGATTCCGGATAGTCT
+
////)/9>>AAABA<@A?<<A@@@B>AAA=@A99955;49@?595>9>>:<7><744999$9.444:9:9::::=7=;<<;;;)33.36;99+9///(///6066/33.3.3:45750565533..).778<;<;E=??AA7;;====8838=BCC?B?????BC@EBB>BB?BB@AAA:==0000&///(./....#.506:88995;;=1818@?C=B=@////066;7889)/)/33,300)/:6:9;4:688855335./).79;=658827;=?>>895>68899777
@ATNG8:04602:06072
GATGGTAGTACATGATAGACGACACCAGAAGACTCAGGAACTCTAGAAGAATTCAGATTTTTTAACACGAGAGTAAACGTAAAAAGAAGGTTTTACAAGACTCACGTTAACAATATTGCAGCAGTACGCACACAATCGAAGCGCAGTAAGGATGGCTAGTGTAACTAGCAAGAATACCACGAAAGCAAGAAAAAAGAAGTACGCTATTAACTATTAACGTACCTGTCTCTTCCGAAACGAATGAGTACGTGTGCGACGTGTCTCCTACCATCGATTCCGGATAGTCT
+
/69:?@@@A@AA;;;:8999555:9599725------(-(///5944.5;6:5494444444#55:99;;@ICFCD?CAA@CBC5CD@G@CCC;DCCDCBBCCBBAB>BADD?BEE?BBC@@ACCCBBDBBBCC@CDDD@BBBBCCBB?B?CCCACCCDCCCC@DBBAAA?@@=@CC?BBBCC>@>>;::::::%:<;>97:@?AAC5853@>>2938ACBB@BCAAABC?B@A@@=ACC@CCCCBBBAAAAAABBBABBBBBB<??A?B::9AB@A@D?BB>>===
@ATNG8:04602:06094
GATGGTAGTGATACAGATCAGACACCAGAAGATCAGGAACTCTAGAAGAATTCAGATTTTTTAACACGAGAGTAAACGTAAAAAAGAAGGTTTTACAAGACTCACGTTAACAATATTGCAGCAGTACGCACACAATCGAAGCGCAGTAAGGATGGCTAGTGTAACTAGCAAGAATACCACGAAAGCAAGAAAAAAGAAGTACGCTATTAACTATTAACGTACCTGTCTCTTCCGAAACGAATGAGTACGATGAGAGAGCTCTCTCTACCATCGATTCCGGATAGTCT
+
BBBB?ACCCBBBBCBCCBCBDGCCC?BBC@BCCBBBAB@DBB@@AC@AA>A???@998888#36;;;CBBAB777)7=9:::;;#;<7<?===2=C@:=B=BCCCAA=A@DD@CCC=AABACDDDBBCCCDCBB>ACCE@DAABBBBB>C@DBB>BCCCBAAC?CAABCC@AA=?>?:=?99929>>;::9:99%:A?B:7:EBBAA;A7::ED;>;>ACBB@AAACBBB?C????<@CD?CCGCBBBBBBBBCBBBBB<<9>555AA;A;;;=?:>=D=@@@@==>
@ATNG8:04613:06079
GATGGTAGTCTCAGATAGTCTATAGTACTCATTCGTTTCGGAAGAGACAGGTACGTTAATAGTTAATAGCGTACTTCTTTTTCTTGTCTTTCTGTGGTATTCTTGCTAGTTACACTAGCCATCCTTACTGCGCTTCGATTGTGTGCGTACTGCTGCAATATTGTTAACGTGAGTCTTGTAAAACCTTCTTTTTACGTTTACTCTCGTGTTAAAAATCTGAATTCTTCTAGAGTTCCTGATCTTCTGGTATGACTAGTGTACTACTACCATCGATTCCGGATAGTCT
+
33::.45:?>AB??:<<<966<A<ABB<;999499:=5=A?=8<<=666;6999=>5=;?;9925.55:<<;;;<05/:::'::4///>>40008=499;6:>8@??BBC@CCCCCBBB=@@B>B?BCCBBBBE@BBBB>@AFBBBECFBBBBBA;;7;;;=@@5;6:>@?BCC@@;>@>=>0=9=;::;;;*;>::;.9@@>@@EAAA=BAAB,?==9:2:;A@=@BBBABB<A=A@@;;;>A<;;;EBB;=;AACCCGHGCCBBB?@BAA;;7;?B?CBBACCB
@ATNG8:04615:06066
GATGGTAGCGCATATCAGCGCAGCCCAGCAAGAATCAGGAAACTCTAGAAGAATTCAGATTTTTTAACACGAGAGTAAACGTAAAAAGAAGGTTTTACAAGACTCACGTTAACAATATTGCAGCAGTACGCACACAATCGAAGCGCAGTAAGGATGGCTAGTGTAACTAGCAAGAATACCACGAAAGCAAGAAAAAGAAGTACGCTATTAACTATTAACTACCTGTCTCTTCCGAAACATGAGTACGATGAGATCTCGTGTGCTACCATCGATTCCGGATAGTCT
+
39::.44448;?9:;;8::4////;1////)//)/9<<.56)5:::9:9599.4.444444444#45:;<===A@@CH9;6@A@AA0@C>A5;;;6;CCADCDDCECDE?@?AB@BCBAEBBBCBBCCDDDDBBBC?BB;;:;CCDC@@A=A?B;;:;CCBCDBB@CCCEBB?BC@AAA?A@:::59??=@@@@A2AA?BCCBBCBBB>A>ABCC?A>AAA@=@>888AA5;5:==4::;>?;;;@@AAA@@@AA>====:;;??@:<=??<=:==A6<<>8767
@ATNG8:04619:06062
ATGGTAGCGAGCGAGTGTGTATACCAGAAGATCAGGAAACTCTAGAAGAATTACAGATTTTTTAACACGAGAGTAAACGTAAAAAGAAGGTTTTACAAGACTCACGTTAACAATATTGCAGCAGTACGCACACAATCGAAGCGCAGTAAGGATGGCTAGTGTAACTTGCAAGAATACCACGAAAGCAAGAAAAAAGAAGTACGCTATTAACTATTAACGTACCTGTCTCTTCCGAAACGAATGAGTACTGCGTCTCACTCTCGCCTACCATCGATTCCGGATAGTCT
+
333-44888<A@>@:554444455.5;;.66::55.55)5499999588)/)///-79:::;%/+/;///=<<::9.9=:;:::*4?5?.:94&48;7<A<<<??9969;@??CBB7==BBCCCCBCCBBBBBDADEAA?BBCBBC@@>A?CBA?ACCCCBCC@CD@BCC@CC@CFKACC;;;09??=::;;;;%;<>;A=B>>CCC@B>:?AB<?<?BBBB?BB@@@BB>A?BCC=CCC?CBCCCBBBBBBAA@CBBBCBABC@CBB@B@A@BD@D@C@BBDC:::
@ATNG8:04623:06103
GATGGTAGCAGACGTGACAGAGCGCCAGAAGATCAGGAACTCTAGAAGAATTCAGATTTTTAACACGAGAGTAAACGTAAAAAGAAGGTTTTACAAGACTCACGTTAACAATATTGCAGCAGTACGCACACAATCGAAGCGCAGTAAGGATGGCTAGTGTAACTAGCAAGAATACCACGAAAGCAAGAAAAAGAAGTACGCTATTAACTATTAACGTACCTGTCTCTTCCGAAACGAATGAGTACTGCGTCTCACTCTCGCCTACATCGATTCCGGATAGTCT
+
5---388<@AA?::<<<<<<?;?<<9<6646AAA@A?B?BCFBDBC@CC?B?BBBBBCCB2A=AA@::9@><>@9>=@@?>>,=@<>2:99&99<?@ABACCB@@=@>;;6;@@@CCAABBBHFCCCCCCCCGBBBC@CAAABBBA=A?B;;7;AAAABBB?CCCDAC?CC@???;??=?<5???<@AAAB1??=A>?996==>;@7>=@?49488@@@=A@>>>>><A>BBB=@?@<899@999A>>>BBCB??>?@?<:6:0//9:999492827767///
@ATNG8:04589:06114
GATGGTAGCGCACACATAGATACAGTACTCATTCGTTTCGGAAGAGACAGGTACGTTAATAGTTAATAGCGTACTTCTTTTTCTTGTCTTTCTGTGGTATTCTTGCTAGTTACACTGGCCATCCTTACTGCGCTTCGATTGTGTGCGTACTGCTGCAATATTGTTAACGTGAGTCTTGTAAAACCTTCTTTTTACGTTTACTCTCGTGTTAAAAATCTGAATTCTTCTAGAGTTCCTGATCTTCTGGAGATACACATGATACTCTACCATCGATTCCGGATAGTCT
+
33::7<BCABBCCCBBBBGFHCABBDBAACCB?BABB;AC<:5555:<BB=AA9;9?D=@AAE?B?BCBBBB@@B;::999$9:549<>>9000::6::@;AB>AABAACBCGCCBC?B@BCC@B?BCCBB??@?BCBB?CCCCCCBBCCCBBBCBA?BDEACC@C@CCCDBAACD@C????6>=A;@A@A@0@CBBC=BCCECCCBCC>BBBB5BBBCC@C>BC>BBBCCCC@C@BBBCCC?BBC>@ACCDCCBCBBBDCCCCCCD?B?>>BB@C>B>BBBC@@@
@ATNG8:04591:06133
GATGGTAGATATATGCACGCTCTACCAGAAGATCAGGAACTCTAGAAGAATTCAGATTTTTAACATCGAGAGTAAACGTAAAAAGAAGGTTTTACAAGACTCACGTTAACAATATTGCAGCAGTACGCACACAATCGAAGCGCAGTAAGGATGGCTAGTGTAACTAGCAAGAATACCACGAAAGCAGAAAAAAGAAGTACGCTATTAACTATTAACGTACCTGTCTCTTCCGAAACGAATGAGTACACATCGTCGTGTCGTGCTACCATCGATTCCGGATAGTCT
+
3:<>@CCBBCGA@;>;<<<;>==5515<<7<>>599<@:>>@5:5B9;?7;7:::::>=?+>684339:988333(33//666'//(/(///&/896888:;;;33,3985-55548889CB=BCCCFDCBBC@BBBB?BBCBBBBB@C?CBA@BBBBBCCB?BBBBBB@BA;877178888*::9:>>@@@(>>=?0/0?;====A<?ABB7=:=;@@B@BCCCCBB=A=AA@=@@@=???AABBBBCBBBAABBBCBBAAABCC>A??@BB?B?C@CBBB:::
@ATNG8:04594:06123
GATGGTAGTGTCATATGAGAGTGTGTACTCATTCGTTTCGGAAGAGACAGGTACGTTAATAGTTAATAGCGTACTTCTTTTTCTTGTCTTTCTGTGGTATTCTTGCTAGTTACACTAGCCATCCTTACTGCGCTTCGATTGTGTGCGTACTGCTGCAATATTGTTAACGTGAGTCTTGTAAAACCTTCTTTTTACGTTTACTCTCGTGTTAAAAATCTGAATTCTTCTAGAGTTCCTTATCTTCTGGTAGAGCGTGCATATATCTACCATCGATTCCGGATAGTCT
+
/8//)/<<@@:65:;;<@<@<<<==?669:<<5:;<?8>@<9)///77772995956;8<=CC>A=<<9999<55.55555$4939:@@=4599:A<A?A>?@;885@BCBCDDCFEHEABAA>@ADDGDBBCC@CBCC@BBBBBBCCCDDCCABBC@CBB?BB@C@@@@BBBCCB@ACCEC;C@B>@@BBA0AB:::6;AAAAA@@@A;AA@@0ACCBB@BBCCACCDBBBCAC@B@BAAA:;;C?BBCAAABBBCCDCCCAAACCAC@@@CC@C?B?BBBC???
@ATNG8:04599:06142
GATGGTAGTCTCAGATAGTCTATAGTACTCATTCGTTTCGGAAGAGACAGGTACGTTAATAGTTAATAGCGTACTTCTTTTTCTTGCTTTCGTGGTATTCTTGCTAGTTACACTAGCCATCCTTACTGCGCTTCGATTGTGTGCGTACTGCTGCAATATTGTTAACGTGAGTCTTGTAAAACCTTCTTTTTACGTTTACTCTCGTGTTAAAAATCTGAATTCTTCTAGAGTTCCTGATCTTCTGGCGCTCTGTCACGTCTGCTACCATCGATTCCGGATAGTCT
+
8:<A8:9?8:::5559;;<<<?@666><;;;=9=;;;6;=8=8<ABAABB=A9999.9.4:9939499:<<556=7;;>>>+<<:>>>>7656;6;;;6;?466CCCC?CDCDABAA<@@B?B@DCCCBCCCADDCD@CACCBBB;;;BB<<;AA=ABB=@A6;49>>9566:;5:5555058A9A<AAA0>ABBC>CCCCCCCAAA@DDLE5D;;;A=A<@@@C@@ACCC@E?BBBBBA@;<<@CCCCD;;;ABAB;;;;;;@A=@@BA@@>A=B@BA@AC;;
@ATNG8:04605:06137
GATGTAGCGCGACGAGCGTAGACCCAGAAATCAGGAACTCTAGAAGAATTCAGATTTTTAACACGAGAGTAAACGTAAAAAGAAGGTTTTACTAGACTCACGTTAACAATATTGCAGCAGTACGCACACAATCGAAGCGCAGTAAGGATGGCTAGTGTAACTAGCAAGAATACCACGAAAAGCAAGAAAAAAGAAGTACGCTATAACTATACGTACTGTCTCTTCCGAAACGAATGAGTACGTGTGCGACGTGTCTCCTACCATCGATTCCGGATAGTCT
+
:;:55<CCABBBBBBBBBBCBAAA>ACCD?FCBB?B?CCCCBCC?BB?B@DDBBBABB2A=A@=;;0//::;2:://///$/7173888&33:??@BA9=?68066;=9@8836@?===>>=@@@@B@@@<=>>A>@=<<AADD=A<A@><@@::;>>><@A>>BC?BB?BBB=@?>=<=2:86/575555$52+2722.66...(--....55.22<99787/54557-7==8?BBBBAAACA??>898D?==>??:>>=9<<<<=>;>=B5:;;;;>@
@ATNG8:04609:06142
GATGGTAGTGATACAGATCAGACACCAGAAGATCAGGAACTCTAAGAAGAATTCAGATTTTTAACACGAGAGTAAACGTAAAAAGAAGGTTTTACAAGACTCACGTTAACAATATTGCAGCAGTACGCACACAATCGAAGCGCAGTAAGGATGGCTAGTGTAACTAGCAAGAATACCACGAAAGCAAGAAAAAAGAAGTACGCTATTAACTATTAACGTACCTGTCTCTTCCGAAACGAATGAGTACTGCGTCTCACTCTCGCCTACCATCGATTCCGGATAGTCT
+
38<<445A;;5=B=@CB:96=@BAB=9;999A9555047;==5529>7;:8?588499<<<)<-373373998<;3;=>9:::':>;;9=@@2C:;9:CBBAB=BB?B@CB?BCC@CCABBBFCDGDDCBBCC:;;BB=@@DCCBDB?C?C;;6;A??@ACE@CBB>>>9>>=AB=7B===C<><<878999:%:<;<@:B=<A>8:8<::AA1:7;?BBD@BBBAAAA=?=?DC=BAA=AAAABAAAAA@@A@AABACCBBB?BCC=@@BAAB>A>A>BABD:::
@ATNG8:04627:06146
GATGTAGGCACTGCGCACACATCCCAGAAGATCAGGAACTCTAGAAGAATTCAGATTTTTAACACGAGAGTAAACGTAAAAAGAAGGTTTTACAAGACTCACGTTTAACAATATTGCAGCAGTACGCACACAATCGAAGCGCAGTAAGGATGGCTAGTGTAACTAGCAAGAATACCACGAAAGCAAGAAAAAGAAGTACGCTATTAACTATTAACGTACCTGTCTCTTCCGAACGAATGAGTACACACTCTCATATGACACTACCATCGATTCCGGATAGTCT
+
>:;?;AC=@966BBDBCBBABBBB=BAA=A@@@@B@B@CCAAACC?DE@D@BCBBCCCC2B=>>>>=?==973(7395555$59.5.599+99;6;;;99::999)95>>:9595:<B=CC@>=B9:9@@A@8<@9969@BCDCCC?C>@@A>BCBBA@?A9::CCBB@BB>AA@<@=9>>388848<C=C1:?<<775><::>495:@?A<A;@@EBB>????@??;?9?A>@=?:::9@CDBBABB>??AABAACABBBBBB7=CBB=<7B>D?@@=CBBB
@ATNG8:04627:06147
GATGTAGCTCTGCTCTGACTCTCGTACTCATCGTTTCGGAAGAGACAGGTACGTTTAATAGTTAATCGTACTTCTTTTTACTTGGCTTTTCGTGGTATTCTTGCTAGTTACACTAGCCATCCTTACTGCGCTTCGATTGATGTGCGTACTGCTGCAATTTTGTTAACGTGAGTCTTGTAAAACCTTCTTTTTACGTTTAACTCTCGATGTTAAAAATCTTAGAATTTCTTCTAGAGTTCCTGATACTTCTGGTGTCTGATCTGTATCACTACCATCGATTCCGGATAGTCT
+
998<<0;945<?:<;@77;///////5/////777.8>5:35455555.5;;;::)/)/7//)-3655///93:8888$--7)/)/999.99<<6;;816:+///9//)/77333<=7<B==B>A@@@A9:8>=<884/..5<A78588888>7775:;;.69,5,222266<=>15599;+97<.54444$449:<)5055;::455::58:99'7--(--9(--(/82889<<<=6<6:;;///;5:9::@BAB@@@<99555>=;;;==9;655<<7;9=6;;83333
@ATNG8:04587:06203
GATGGTAGCTCTGCTCTGACTCTCGTACTCATTCGTTTCGGAAGAGACAGGTACGTTAATAGTTAATAGCGTACTTCTTTTTCTTGCTTTCGTGGTATTCTTGCTAGTTACACTAGCCATCCTTACTGCGCTTCGATTGTGTGCGTACTGCTGCAATATTGTTAACGTGAGTCTTGTAAAACCTTCTTTTTACGTTTACTCTCGTGTTAAAAAATCTGAATTCTTCTAGAGTTCCTGATCTTCTGGCGCTCTGTCACGTCTGCTACCATCGATTCCGGATAGTCT
+
----(-6//4=554;;;///:///66559<54.5:::4;>:>:===>=B@<A<??<:@:;;9;.5.555<9;;<<8<A@AA0@B?@??A6>=99.55949;8;;;::=8;;;==<5505>>:>?B@ABA9:9;@>?@69:BBBBCCCDCCCCCBB?CCC@CC@C@CCCCCEJHE?B;:::*:<C;BBBBB2BBBCJ;:;CCCCCC;;5::::9$9;9=949.44.4<::?;<9<9B>===<7::;8<<>>>CCCCBB@@@BBCC@@:;:CBBC?B?CACCCB;;;
@ATNG8:04600:06166
GATGGTAGGACGAGCGTCTGAGAGGTACTCATTCGTTTCGGAAGAGACAGGTACGTTAATAGTTAATAGCGTACTTCTTTTTCTTGCTTTCGTGGTATTCTTGCTAGTTACACTAGCCATCCTTACTGCGCTTCGATTGTGTGCGTACTGCTGCAATATTGTTAACGTAAGTCTTGTAAAACCTTCTTTTTAACGTTTACTCTCGTGTTAAAAATCTGAATTCTTCTAGAGTTCCTGATCTTCTGGCGCTCTGTCACGTCTGCTACCATCGATTCCTGATAGTCT
+
33;;7<CC?B@@?9;9AA?ACBAB@BBBBDBB?B@@@;@B?B@DCBBBCC@CEDCC@C@CBBC@DACCCDC;<0@9<<<<<,00*/99:1<<@<=@B@9=@49:A@CCABBBCBB@A7;;@=A=BBAB@CBB>BBCB@FBBA@A@@AACCCBCBC@CCG?BA>A@BA;;6;;;<@CCCEI<E@CABAAAB.<7<CCC=CCCBABAA@@>AA@@(;5>><8=8=>8;<<<<<<9<8>>>>?@69:C?@?@@@:89????ABA?@A??;@ACAAB@BADCBBDDCBB
@ATNG8:04604:06207
GATGGTAGCGCATATCAGCGCAGCCCAGAAGATCAGGAAACTCTAGAAGAATTCAGATTTTTAACACGAGAGTAAACGTAAAAAGAAGGTTTTACAAGACTCACGTTAACAATATTGCAGCAGTACGCACACAATCGAAGCGCAGTAAGGATGGCTAGTGTAACTAGCAAGAATACCACGAAAGCAAGAAAAAGAAGTACGCTATTAATTATTAACGTACCTGTCTCTTCCGAAACGAATGAGTACCTCTCAGACGCTCGTCCTACCATCGATTCCGGATAGTCT
+
==CC@B:9:BCCCBCCCCCCB@@CC=CCC=BBCCDC?BB>BCEBBAB?CC@B>BACDDDDD2C?CCCCCCCBCBC:B@>>>>?1?C?C@CCC;CCD@CBBBCBBAA=@>@C@CCD?BBBCCCCCCBBBDCCAA=ACCF@CBBDCCCB<@=@999:CCCDCCC@CCCCCC?BB?BCB?BBBBB<>>?=@@?@@2@C@CBBBBBAAC<><??BC;?<??CCC@CBBBBCC?B?BBB<B@@>?CBCCDD?@@@BBBBBBBAAABC?BBB@B:::?@<@<A=AAAA<<<
@ATNG8:04609:06198
GATGGTAGCTATACGTATATCTATGTACTCATTCGTTTCGGAAGAGACAGGTACGTTAATAGTTAATAGCGTACTTCTTTTTCTTGCTTTTCTGTGGTATTCTTGCTAGTTTACACTAGCCATCCTTACTGCGCTTCGATTGTGGCGTACTGCTGCAATATTGTTTAACGTGAGTCTTGTAAAACCTTTCTTTTTACGTTTAACTCTTCGTGTTTAAAAATCTTGAATTCTTACTAGAGTTCCTGATCTTCTGGTATGAGCTAGTGTACTACTACCATCGATTCCGGATAGTCT
+
38::7<BBBABBB;96>>?C@>B;;65555596;;?B;>>4:2555:;6516:0/08=*0/997;6;9::::99:7AACCC1?:<:6666*///::*0/?8?A:==@?99:(579222989<::5:978///./5055576:::5:5857:;:?8<847888377(7,26888;@@@6;7999*7-55'57888*9====,7/5277288;;==38999+5//*/=373;A9;8:8>>7728.556=9;37>>:;795/./..4442--,,,,,-0555558282836577...
@ATNG8:04613:06187
GATGGTAGCTCTGCTCTGACTCTCGTACTCATTCGTTTCGGAAGAGACAGGTACGTTAATAGTTAATAGCGTACTTCTTTTTCTTGCTTTCGTGGTATTCTTGCTAGTTACACTAGCCATCCTTACTGCGCTTCGATTGTGTGCGTACTGCTGCAATATTGTTAACGTGAGTCTTGTAAAACCTTCTTTTTACGTTACTCTCGTGTTAAAAATCTGAATTCTTCTAGAGTTCCTGATCTTCTGGCGCGTATGTATGTCGCCTACCATCGATTCCGGATAGTCT
+
5=>C@BCDBBBA@@DCC;;=CBCCFBBACDA@?@BBB>BD@C@CCBBAAA@BBCBCAD@BBBC@C@CCDEDBCCC@@@@@@0@A>A@@>:>ABC@CCD?BC?AAADCEACCBBCCCC@CBB@B?BBBCBBAA??@CE@CCBBBBBBCBBAA@BBD?AAC?CC?C?BBDDBBBCCADCCCD<C?C?AACCC5CCCC;::CCCCCBA@5;;;;*;AABB@B?CD@BBBCCBB?B?BDCBBC?BAC@CCCAABCCDCCBBBDD@CBC?CBAABD@B>A>BCBBBB@
@ATNG8:04615:06203
GATGGTAGTACATGATAGACGACACCAGAAGATCAGGAACTCTAGAAGAATTCAGATTTTTTAACACGAGAGTAAACGTAAAAAGAAGGTTTTACAAGACTCACGTTAACAATATTGCAGCAGTACGCACACAATCGAAGCGCAGTAAGGATGGCTAGTGTAACTAGCAAGAATACCACGAAAGCAAGAAAAAGAAGTACGCTATTAACTATTAACGTACCTGTCTCTTCCGAAACGAATGAGTACTGCGTCTCACTCTCGCCTACCATCGATTCCGGATAGTCT
+
4;<<=AABA@BBBBADBB@AAAACB@BBB>BBA:;5.925==<AAD@@@=@>:;4555555#549:<B@@CBAAF>CB;;;;;*;A@A>BAB9BCG@ECBCBDD@@>A@CC@CCC?BCCABBBBCDCCCCBCCADCDC?BBDCCECB@C@CBB?BCCCCCCC?BBBBBD@BB?AAB>AA>>>7?@A>BCCCC3CC?BA@@CCDCC?B?BABB<><>ACCC@BBBBBBB@D@DCD=CCC?CBCCCCCBBBBBBBCBBBBBBBB@CCC?CBCCAC?C?C?BBCB999
@ATNG8:04631:06197
ATGGTAGGACGAGCGTCTGAGAGGTACTCATTCGTTTCGGAAGAGACAGATACGTTAATAGTTAATAGCGTACTTCTTTTTCTTGCTTTCGTGGTATTCTTGCTAGTTACACTAGCCATCCTTACTGCGCTTCGATTGTGTGCGTACTGCTGCAATATTGTTAACTTGAGTCTTGTAAAACCTTCTTTTTACGTTTACTCTCGTGTTAAAAATCTGAATTCTTCTAGAGTTCCTGATCTTCTGGATACACTCATGTGCACCTACCATCGATTCCGGATAGTCT
+
334.444.4444434444439996;>??A@A<A:::5:@=A?BBDCBBDDFCCCF@C@CCCC?C?CCCCBCBBB==????0?A=CBBB<BCCB?BCC?CB@;;;CCC@CCCCBBBC@CCF@B@BCCBCBBC>AACCACBBBBCCCCCCCECBCC@EBB=BD@D@CC@9;;CCC@CBBBB;B@C@BBDCC3CCAAA;ABA;::@?@@=@@@@1@@A@C>B>==:<?BCB@A>C>BABBCA6::A<@@A>>=>>???@@?<<688:69///:@9>9@6;;;;;==
@ATNG8:04590:06243
GATGGTAGGCGTGTGAGAGTCTGCCCAGAAGATCAGGAACTCTAGAAGAATTCAGATTTTAATCACGAGAGTAAACGTAAAAAGAAGGTTTTAACAAGACTCACGTTAACAATATTGCAGCAGTACGCACACAATCGAAGCCGCAGTAAGGATGGCTAGGTGTAACTAGCAAGAATACCACGAAAGCAAAGAAAAAGAAGTACGCTATTAACTATTAAACTTACCTGTCTCTTCCGAAACGATGAGTACGATGAGAGAGCTCTCTCTACCATCGATTCCGGATAGTCT
+
89<<?BAD=@:69A@@DB???A<<?7>==855599;4=9999=<==9<<*0)/9600/0&/)//<;;:=<<;;;4;;;9??@,00+09===+0(/806688888@B>A>??9>981577==8559995559>>;:99<956,2668..).377;6:8//*/8;;*/373:;.336888333777(3777(3===9.851669555222.5/58::+56(6;4<A:<7:9877<A8:6>4600/:::-//66::::>;555222755522-222277286=8;;22222
@ATNG8:04591:06221
GTTGGTAGATACTCGCTGATACACCCAGAAGATCAGGAACTCTAGAAGAATTCAGATTTTTAACACGAGAGTAAACGTAAAAAGAAGGTTTTACAAGACTCACGTTAACAATATTGCAGCAGTACGCACACAATCGAAGCGCAGTAAGGATGGCTAGTGTAACTAGCAAGAATACCACGAAAGCAAGAAAAAGAAGTACGCTATTAACTATTAACGTACCTGTCTCTTCCGAAACGAATGAGTACATAGATATACGTATAGCTACCATCGAGGTTGTAAAGTCT
+
?B;<9@<ACCCCC@AADDCCCCBBB=BGCACCCCDC@C?BBIBCBC?BD?D?CBBBAAAA2A?BBAAAAAB???5=B;;;;;);?=C>CBB9BCG@CBBACDCCC@B@CC@BBB?BBBBCCCCCCCCCBBBB@CEBB@BBBBCCBC@D@CAA>ACCDDDAA>ACBBBB?BB@?@?>BABBC<B?@<?DDDD3BB?B:99BB@AA<A<AAAA;@;?@CCD?BB@??DG>A?ABB>BCD@AABACCCCBBBBBBBCBAA?AAD@@>>:>@???D:>:>@AA9>>>@
@ATNG8:04596:06222
GATAGTACATGATAGACGACACCAGAAGATCAGGAACTCTAGAAGAATTCAGATTTTTAACACGAGAGTAAACGTAAAAAGAAGGTTTTACAAGACTCACGTTAACAATATTGCAGCAGTACGCACACAATCGAAGCGCAGTAAGGATGGCTAGTGTAACTAGCAAGAATACCACGAAAGCAAGAAAAAAGAAGTACGCTATTAACTATTAACGTACCTGTCTCTTCCGAAACGAATGAGTACTATGTAGAGCTCTATACTACCATCGATTCCGGATAGTCT
+
:?>;;:;55=?AAAAAB;<<@D?CBDABBACAB=B@A@ABCDC@CC@C8;;>9:;;;*;9@?>;95>9<<?065<<:::(5976@DEF7@CCBCGCCBB@@A?B?AB?BBB?BCCECCCCCBCBB@AAB?AABB?CCBAA;;;492:;:29@@@AACD;>999>?:???ABB:??877)8892000000%085/0/99<<?:<:>88=B7B>><AAA=AABBBBC?A>@@B=AAA>@CA@@??CCCECCAA@A999?>?BCB@9=///=@9@9=9AA@BBAA
@ATNG8:04608:06219
GATGGTAGCTATACGTATATCTATGTACTCATTCGTTTCGGAAGAGACAGGTACGTTAATAGTTAATAGCGTACTTCTTTTTCTTGCTTTTCGTGGTATTCTTGCTAGTTACACTAGCCATCCTTACTGCGCTTCGATTGTGTGCGTACTGCTGCAATATTGTTAACGTGAGTCTTGTAAAACCTTCTTTTTACGTTTACTCTCGTGTTAAAAATCTGAATTCTTCTAGAGTTCCTGATCTTCTGGATAGCGACGCGATATACTACCATCGATTCCGGATAGTCT
+
99:;:;@@@:<=@@;;;>>B>A@;;;665<;94>?A@9@@291665>>6666>BAC?B?BDBB@C@DC;::C:547>;<??);86;3777&3<::5;;=>BB@A@@B:839=<<=>>>:8B@?B@AA=8859;:>>??<?????B==>=@===>==9;;;:;;6;<@@@@@@AAA<>>@@@5?5;5;9<<<,=<;;=*//6///7=//*/888*96;:>:?<?@:>=A@A@B<?<>>>?==:>?A;?=>==>?=>?888>AAAB??;>888>>:><@<@??@;;;
@ATNG8:04619:06251
GATGGTAGTGATACAGATCAGACACCAGAAGATCAGGAACTCTAGAAGAATTCAGATTTTTTAACACGAGAGTAAACGTAAAAAAGAAGGTTTTACAAGACTCACGTTAACAATATTCAGCAGTACGCACACAATCGAAGCGCAGTAAGGATGGCTAGTGTAACTAGCAAGAATACCACGAAGCAAGAAAAAAGAAGTACGCTATTAACTATTAACGTACCTGTCTCTTCCGAAACGAATTGAGTACTGCGTCTCACTCTCGCCTACCATCGATTCCGGATAGTCT
+
3844.444:95;::@B:66;=<:;;76668==>9:68<7<=::;9<5:94?;==:000000$0)//8:89:733=188======%5;59.99945@B=B@AABAA@@:=8=>50--36--//7<566>9770.*.8--(/8877:;;7<8<:;5::::95557;9::;;7;;4<<=688771733,333333#3939:;?:<722,2.25772;29594505:::<<:261///(///)/06:9<=><::8555;548=?A:917;;-3/99//*/385999;///
@ATNG8:04624:06210
GATGGTAGCTCTGCTCTGACTCTCGTATCTTCGTTTCGGAATGAGACAGGTACGTTAATAGTTAATAGCGTACTTCTTTTTCTTGCTTTTCGTGGTATTCTTGCTAGTTACACTAGCCATCCTTACTGCGCTTCGATTGTGTGCGTACTGCTGCAATATTGTTTAACGTGAGTCTTGTAAAACCTTTCTTTTTACGTTTAACTCTTCGTGTTTAAAAATCTGAATTCTTACTAGAGTTCCTGATCTTCTGGGCTGCGCTGGATATGCGCTACCATCGATTCCGGATAGTCT
+
//99488CB@<696:>>966<<<>??==CB:B=>>9;<6<)////8:<>:BA;;C?B?BA<<?C=?:9;99:887;==>>+33393333&3333-3:839=:@@A@@@:<888??@B?89=494966//...4;88<95529=5588:999755.(/..).8;08379555999>155:99+619:.86666)66666.6(//58688<778(6565'5999:57797378:;;<886;3;7:::;6;98809//-66--)/7667///;;;6;8===A<A=B<>99;///
@ATNG8:04625:06238
GATGGTAGTGATACAGATCAGACACCAGAAGATCAGGAACTCTAGAAGAATTCAGATTTTTAACACGAGAGTAAACGTAAAAAGAAGGTTTTACAAGACTCACGTTAACAATATTGCAGCAGTACGCACACAATCGAAGCGCAGTAAGGATGGCTAGTGTAACTAGCAAGAATACCACGAAAGCAAGAAAAAGAAGTACGCTATTAACTATTAACGTACCTGTCTCTTCCGAAACGAATGAGTACGATGAGAGAGCTCTCTCTACCATCGATTCCGGATAGTCT
+
87<<;??DCCBBBCBCBABAEDGIC@CCB?BBDBBB@B?BBBAABD@BB?B?BAAACDDD/D<BBB@AABA?>?5=>:;<<;*<@=>5;;;6;ED@E;;;CBCCC@D@CC?CCD@CCCBCCCCBBAFCCCBB@BCBC?BBBCCC??=@@DAB@BBBCCCCC@CAAADD?AA?BCC=??BBB;@@>;9:999(:@=ABBBCBB@B:>:=?@?1818?AAB>AA@@@BA?C@AAA<BBB@CBCCCCC@AACDBBBBBA987;766=?=A788AB=C<A<???@;;;
@ATNG8:04592:06284
GATGGTAGCACACGAGATCTCATCGTACTCATTCGTTTCGGAAGAGACAGGTACGTTAATAGTTAATAGCGTACTTCTTTTTCTTGCTTTCGTGGCTTTCTTGCTAGTTTACACTAGCCATCCTTACTGCGCTTCGATTGTGTGCGTACTGCTGCAATATTGTTAACGTGAGTCTTGTAAAACCTTCTTTTTACGTTTACTCTCGTGTTAAAAAATCTGAATTCTTCTAGAGTTCCTGATCTTCTGGGTGCGCTACAGTCTCTCTACCATGCGATTCCGGATAGTCT
+
<BCC?BCBA@A@<;9@BBBBB;66<@<AABAC=@AAA;@A>@>BBBBDBB@CCBBBAC?CCCC@C@CC?@@B;547??@@@2@@=?@@@<@BAB=@@A9AB=?><=977(39::<;<;7=BB@D@BCBAAAA@6????;>>>>??>>>???@@BDD;:;;=AA7:7;?===??==89>>=>5>:=488889(655::.9655;====>1/////#/../8(/(/94:::<BBB>B<A@DDGD799??5==<;;;;;;7778<A@==>5;86877;2:5:49999957
@ATNG8:04594:06298
GATGGTAGTGCGTGAGGAGAGACCCAGAAGATCAGGAACTCTAGAAGAATTCAGATTTTTAACACGAGAGTAAACGTAAAAAGAAGGTTTTACAAGACTCACTTTAACAATATTGCAGCAGTACGCACACAATCGAAGCGCAGTAAGGATGGCTAGTGTAACTAGCAAGAATACCACGAAAGCAAGAAAAAGAAGTACGACTATTAACTATTAACGTACCTGTCTCTTCCGAAACGAATGAGTAACTATAGACTATCTGAGACTACCATCGATTCCGGATAGTCT
+
/7::8;@CCCDCC9660559>>@B8BAA@CCCCCGAC@BBC@@AD@CE?C@BAAABDFD3C?CBCCBAAA::9/9@AAABC1CD@C?BBB:CAA=ACBBCB@@@8?=;;5;;@>@@A;;?=BBCBAAAA??;?AAA=AA8995<A?B>BBB?B?????AB?ABC@;;6;;4:>@;??;?>5=00*/::::,00)8887;<;>?:7>9<AAA>A?@0000:@//-5//(/(.33,3::3998:::5;434:;998:99:;:88::==7:@?@AA<?<?;=;<:0//
@ATNG8:04599:06262
GATGGTAGGTGTGTGCTCTGAGAGTAGTACTCATTCGTTTCGGAAGAGACAGGTACGTTAATTTAATAGCGTACTTCTTTTTCTTGCTTTCGTGGTATTCTTGCTAGTTACACTAGCCATCCTTACTGCGCTTCGATTGTGTGCGTACTGCCGCAATATTGTTAACGTGAGTCTTGTAAAACCTTCTTTTTACGTTTACTCTCGTGTTAAAAAATCTGAATTCTTCTAGAGTTCCTGATCTTCTGGTATGACTAGTGTACTACTACCATCGATTCCGGATAGTCT
+
/7::3=;@8?=00///////5555555555555:5:;<:2<<0505=@@<??<?BB<;96:DD:A=?@@@CBBAB?=ACCC19;@A???9?BBB?CCC?BB>BBBC@@>@CBBBCCC?BBC?B>@A@CCBBB?BBBB?BBCAA?????AAD;>==<???=BA;A;???AAAACC7;;;;;/;<A;>>@A@/@B@@@:????@@>@>=189888%8988B=B<>>=@>?>??@=B;AADCDA5;;D<AA@@=>>@@@AAAAAAAAAA<A@???@<@<>:>DDA997
@ATNG8:04599:06305
GATGGTAGCGCATATCAGCGCAGCCCAGAAGATCAGGAACTCTAGAAGAATTCAGATTTTTAACACGAGAGTAAACGTAAAAAGAAGGTTTTACAAGACTCACGTTAACAATATTGCAGCAGTACGCACACAATCGAAGCGCAGTAAGGATGGCTAGTGTAACTAGCAAGAATACCACGAAAGCAAGAAAAAAGAAGTACGCTATTAACTATTAACGTACCTGTCTCTTCCGAAACGAATGAGTACCTCTCAGACGCTCGTCCTACCATCGATTCCGGATAGTCT
+
:8::8555;;<<::;656=>===@@7===8=;:;A@49499<5444.44.4588455;;;$5056=====<556055=>DED2BB?A4:::*:@@;@:;:C@@@C?B?::8:AA:>>99:??@@BBAAA@AA=AA;;49BBABBBB?C@CCC@CCCB@@BB?BBBCBB?BC@AAA>AA@AF:99@;::9999%9=9;?=BBCCCB?A?ABBE?K@@;ABB?AD;;;@@?B?AAC?BBC@BCBCBCD?BBC@@000>@@@CBA<89818887;;.6/5177787:A
@ATNG8:04605:06260
GATGGTAGCACACGAGATCTCATCGTACTCATTCGTTTCGGAAGAGACAGGTACGTTAATAGTTAATAGCGTACTTCTTTTTCTTGCTTTCTGTGGTATTCTTGCTAGTTACACTAGCCATCCTTACTGCGCTTCGATTGTGTGCGTACTGCTGCAATATTGTTAACGTGAGTCTTGTAAAACCTTCTTTTTACGTTTACTCTCGTGTTAAAATCTTATCTTCTAGAGTTCTGATCTTCTGGCGCGTATGTATGTCGCCTACCATCGATTCCGGATAGTCT
+
9<A<?BBAA@?@@@?<CAB@@@<<<@666@?C8;;B@9@@291:CCCAAA?AA;59.9.45<<:>@BB;::AA<?=?;<<<+:?@;;;;////;>5:7?>A@9000>00*/75355@A<???<?=???888;=8=>>?388>=;;;;:===;;689*///599494=;;9;55550555:;.;6;3;;@@@.==555.555///6//80868(277(/..725323833)..56686-3//(/5557375<;<<<9::;>>E<A;;<AA<?<?=?>>=>>=
@ATNG8:04606:06306
GATGGTAGCTATACGTATATCTATGTACTCATTCTTTCGGAAGAGACAGGTACGTTAATAGTTAATAGCGTACTTCTTTTTCTTGCTTTCGTGGTATTCTTGCTAGTTACACTAGCCATCCTTACTGCGCTTCGATTGTGTGCGTACTGCTGCAATATTGTTAACGTGAGTCTTGTAAAACCTTCTTTTTACGTTTAACTCTCGTGTTAAAAATCTGAATTCTTCTAGAGTTCCTGATCTTCTGGTCTACTACACTGTACTCTACCATCGATTCCGGATAGTCT
+
:;AB>AACAA@CBBBCCBBBBBCECCAA@BBA>;;;7<D@C?<;9BABD=@@A@@;A=ACACAC@CCAA@@@A@=>>?>?,?>:=9;;089=9.55=9>C:<B@B;;5:?>>?>@?@BBB?B?BAA997@?<ABBB?BBC@@@A@@@?>>:;;=::;;<AA<>;>A@@@@@;;7;@ADD6>:=;>>@@@/@=::=0717=///9:6;59<<</;886B=A<AA=@@@@D??:?=FCC???:>>A<A???AA@@@@@A;;;DE;;;-----7=4=4=4BA??>>>
@ATNG8:04608:06263
GATGGTAGTGCGTGAGAGAGAGACCCAGAAGATCAGGAACTCTAGAAGAATTCAGATTTTTAACACGAGAGTAAACGTAAAAAGAAGGTTTTACAAGACTCACGTTAACAATATTGCAGCAGTACGCACACAATCGAAGCGCAGTAAGGATGGCTAGTGTAACTAGCAAGAATACCACGAAAGCAAGAAAAAAGAAGTACGCTATTAACTATTAACGTACCTGTCTCTTCCGAAACGAATGAGTACTATAGACTATCTGAGACTACCATCGATTCCGGATAGTCT
+
:>@??BBCAC@@9;:@@@CDCCBBC:A@;8<?;;;;5>8>==?@?@;@?=B?;:9=8999':6;?<BAACC?>>7>?ABBCC5@A<>5;;;6;BB@CCCCCCCBA<@=@B?BBB@CCCCBBBCCCCCDCBCB@BCCB>A@CCCCAA?C@C:::;BBBBCCB@BABA@@=::69A>8=?778*3998;;<<==&<9::@<@==A@><>:;9>A.816<ABB@CC?@?AA3:69==6<=>;?>??BBBCBCBBBBBBBBBBABBCD??<?:::@@<@;?;?AAA:99
@ATNG8:04612:06276
GATGGGTAGACATATCGTACTCTCTGTACTCATTCGTTTCGGAAGAGACAGGTACGTTAATAGTTAATAGCGTACTTCTTTTTCTTGCTTTCGTGGTATTCTTGCTAGTTACACTAGCCATCCTTACTGCGCTTCGATTGTGTGCGTACTGCTGCAATATTGTTAACGTGAGTCTTGTAAAACCTTCTTTTTACGTTTACTCTCGTGTTAAAAATCTGAATTCTTCTAGAGTTCCTGATCTTCTGGTGTCTGATCTGTATCACTACCATCGATTCCGGATAGTCT
+
679?;5;BCBCBDDBBBCBCDC;;<CBAABFDEBBBCD?BB?BADD@@@CC?CBAAA>A@CBBC?C?BBB>???;?<===9>+9A<??>>1<=?>=A??:??4998?;>:=BBCB??A;AAD:?:>BA;=::;=BA;<8<>BBAAA@@?@@BB:::378=:;;7;=ABABBC@==5:9:::/:4:188===/==9;:0657///898><>DEE/<;;;A<A;;;7;>>>>>>=B<AA>>>A6;;?:>?;;;@@@BA@@>>>AAACA:>>@AAC<@<?<?AA>>>>
@ATNG8:04626:06301
ATGGTAGGACGAGCGTCTGAGAGGTACTCATTCGTTTCGGAAGAGACAGGTACGTTAATAGTTAATAGCGTACTTTTTTTCTTGCTTTCGTGGTATTCTTGCTAGTTACACTAGCCATCCTTACTGCGCTTCGATTGTGTGCGTACTGCTGCAATATTGTTAACGTGAGTCTTGTAAAACCTTCTTTTTACGTTTACTCTCGTGTTAAAAATCTGAATTCTTCTAGAGTTCCTGATCTTCTGGGTCTACGCTCGTCGCGCTACCATCGATTCCGGATAGTCT
+
---(--/)///8984445::<?B?AAAAB@A=@@@@600-/7:;;;BBB@BCC@EAC@BEBA>B>CCBBBDBBAA@@@@#<<8=???7==B=??BB;?@<??=<:?;?BB?@@BB?BBD?B=?????ABB?BBBC>AAB?==>>>AABA==>?=AAA=?@<@<;;;>>>@@@;@<=<=/=8=8=====+<>;;;1;==888?>;<08675'2:99:6;5250589;=CA=A288>9?B8>>?B9@@B@@@;;;??>>??;;;@=A?;;;=7;-/-/77;-//
@ATNG8:04584:06341
GATGGTAGTCTCAGATAGTCTATAGTACTCATTCGTTTCGGAAGAGACAGGTACGTTAATAGTTAATAGCGTACTTCTTTTTCTTTGCTTTCTGTGGTATTCTTGCTAGTTACACTAGCCATCCTTACTGCGCTTCGATTGTGTGCGTACTGCCGCAATATTGTTAACGTGAGTCTTGTAAAAACCTTCTTTTTACGTTTACTCTCGTGTTAAAAATCTGAATTCTTCTAGAGTTCCTGATCTTCTGGAGATATCATCAGCGAGCTACCATCGATTCCGGATAGTCT
+
//::)//;AA555;9995555>>=<A0/----(-77:3<>:>:;;;669615A=9:495@A@A=A?AAA;;544;.44444$444(489904444<7:5404;49::;?B?CCBBBABB6;;A7;5<BBBBC@B?ADCD@CCCBCDCCC@@;;5;;;5;;;=AB=B=A@@996@@B?BBBAAA0@=@<@@BBB.;:@@@6>A@999AB?@:?@DD1?>>??:?:?B<90000/9)0)0<>A=A@CBB?BAAB@@@:::A@@BBABACHGIAAABB<@=@?AACDBCB
@ATNG8:04587:06310
GATGGTAGCGCACACATAGATACAGTACTCATTCGTTTCGGTAAGGAGACAGGTACGGTTAATAGTTTAAATAGTACGTACTTCTTTTTCTTTGTTCTTTCTGTGGTATTTCTTGCTAGTTACACTAGCCATCCTTACTGCGCTTCGATTGTGTGCGTACTGCTGCAATATTGTTAACGTGAGTCTTGTAAAACCTTCTTTTTACGTTTACTCTCGTGTTAAAAATCTGAATTCTTCTAGAGTTCCTGATCTTCTGGCTCTCGTAGACAGATACTACCATCGATTCCGGATAGTCT
+
3334.44:::955555659;:55559555<55055-91553--(-(-----5(5555.549495544)55)555555999::754444$444)44.444)44443-3333(33-333::=<@@CCCCCC@BBB>B@BECCCCBA?ACCDACBBBCBBCCCCCCBBBD@CBB?BB?C@CCCCCCCCC@CAAAA8@:?2:9999'9BDCC=CCBBBBCCCCACCCC3CBBAA?A@CC@BBBCFCD?B?BCCDCC@BBB?B@@@CCCCBCCCCCDCCCBB@BBBCCC?C?C@CCCCBAA
@ATNG8:04587:06316
GATGGTAGCTCTGCTCTGACTCTCGTACTCATTCGTTTCGGAAGAGACAGGTACGTTAATAGTTAATAGCGTACTTCTTTTTCTTGCTTTCGTGGTATTCTTGCTAGTTACACTAGCCATCCTTACTGCGCTTCGATTGTGTGCGTACTGCTGCAATATTGTTAACGTGAGTCTTGTAAAACCTTCTTTTTACGTTTACTCTCGTGTTAAAAATCTGAATTCTTCTAGAGTTCCTGATCTTCTGGATATGAGTGACTCGTGCTACCATCTATTCCGGATAGTCT
+
8;CC?CBCCA<BDCBCCC@@ACCCCCCDCCBA>@DDD@BB?B?BBEDDDDACCCAA=A?CBAB?C@BBBCB:;0B:<<<<<,00+/>>>8CCCCAC=<9:C::;BEDJ@DDBCBBCD@CCC?C?CBBBCCBB?BBBB@EBBBBBBCCBBBBACCCABBB?BC@C@CBCBBBDDHACBBBB9B?C7;;CCB0BCBBB<BBBBBBAA@A<A@AA0@AAA@?@ADD@BCBEDBB@B?CCCCCC>A@CACCCBCCCCCBA@AA@@ABBB?BBABBB?B?C@BBCBBBA
@ATNG8:04602:06338
GATGGTAGACATATCGTACTCTCTGTACTCATTCGTTTCGGAAGAGACAGGTACGTTAATAGTTAATAGCGTACTTCTTTTTCCTGCTTTCGTGGTATTCTTGCTAGTTACACTAGCCATCCTTACTGCGCTTCGATTGTGTGCGTACTGCTGCAATATTGTTAACGTGAGTCTTGTAAAACCTTCTTTTTACGTTTACTCTCGTGTTTAAAAATCTGAATTCTTCTAGAGTTCCTGATCTTCTGGGTCTACGCTCGTCGCGCTACCATCGATTCCGGATAGTCT
+
4;<B?CBAABDBBCDCCDEDCAAACC;;;BBBACDCC>CB?B?BAAABBB?CCEBB?B?BBBC>B=??@AAAA7903::::+:::@>:;7;0009>;;7>?=@BBCBB<??A??;>>;?@@<@<A>>=E?>>9=@@@=AA@>>=====A===>==7:;;:??<@=>>>;;:=AA<@@@@?2>5;6;>CCC/@@;;;3;=====<=888*8<<<+=;;7>7<7//*/;;<====B;?>@AAA=A@@A:>>>@@A@?>>><<<><=>@<AB???D9=:==@?@>==>
@ATNG8:04605:06327
GATGGTAGCTCTGCTCTGACTCTCGTACTCATTCGTTTCGGAAGAGACAGGTACGTTAATAGTTAATAGCGTACTTCTTTTTCTTGCTTTCGTGGTATTCTTGCTAGTTACACTAGCCATCCTTACTGCGCTTCGATTGTGTGCGTACTGCTGCAATATTGTTAACGTGAGTCTTGTAAAACCTTCTTTTTACGTTTACTCTCGTGTTAAAAATCTGAATTCTTCTAGAGTTCCTGATCTTCTGGGCTGCGCTGATATGCGCTACCATCGATTCCGGATAGTCT
+
3344.4@A@;6594@AA;55;9;;>965>D54048883;>:>:>BCCBBB?BBCGG@C@BCBB@CAIGBCBHCBC@;;;;:*:@<B?@@;@ABC=C?B@BB>@@ACCE@CCEEGLBB@@@@?C@CCECBBCB>BCBB@BBCDDDBBBAAACCCBD?CBB?BB?B@DBBBBBCDDACCCHC<C?E;;:::9*9CBFF?DCCCCCBBAB5;;;;*;@ABB@BADH@BBBBEBB@B@BBCCCC>AABC=CAA@@BBCCBBBCDDDFCD@DBBBCC@C?B?CCCCB??
@ATNG8:04605:06332
GATGGTAGCTCTGCTCTGACTCTCGTACTCATTCGTTTCGGAAGAGACAGGTACGTTTAATAGTTAATAGCGTAACTTCTTTTTCTTTGCTTTCGTGGTATTCTTGCTAGTTACACTAGCCATCCTTACTGCGCTTCGATTGTGTGCGTACTGCTGCAATATTGTTAACGTGAGTCTTGTAAAAACCTTCTTTTTACGTTTACTCTCGTGTTAAAAATCTGAATTCTTCTAGAGTTCCTGATCTTCTGGTGTCGTCTATCATGTACTACCATCGATTCCGGATAGTCT
+
//;;6;@?=06654:<:;:;:555;=<<<:/0)0777.8=7<8<>>B@AA?CBC<;;)55:99:8<>B@@>=00)/:7><=;;*///,499=3;?A>8>00*/;4//55<<=>@?A@@??;>>?<?=B@@@BCCC@CCEG@EBBBB@AABBB@@@CAA>@@@?AA@B@BBDCCCJBB>B;<<;;*;;A9<9999(:ADCC<A9;9@@;>9924444$4945505=AD>:;;;;9@<@<A@BBA@=@AB>BBBCBB;;;AAAAA@@@@BC?BBBBCE@E?A?A??ABCC
@ATNG8:04622:06343
GTTGGTAGCATCATGCATATCTCACCAGAAGATCAGGAACTCTAGAAGAATTCAGATTTTTAACACGAGAGTAAACGTAAAAAGAAGGTTTTACAAGACTCACGTTAACAATATTGCAGCAGTACGCACACAATCGAAGCGCAGTAAGGATGGCTAGTTTAACTAGCAAGAATACCACGAAAGCAAGAAAAAGAAGTACGCTATTAACTATTAACATACCTGTCTCTTCCGAAACGAATGAGTACGATGAGATCTCGTGTGCTACATCGATTCCGGATAGTCT
+
=B?C?CCCCCCCCAABCCCCCCCCD@CCC@CBBBBB@B?CCBBCCC@DC?A>ADBCBBBB+=9B=;AABBCAA@8?A;;;;<';<<<;;;;1;CDBCBCCCCBCD@D@BB?BCC?CCCBCBBCCCCCCCCBB?BCBB?BAACCBCB?B?BBB?BCCCCC>C@ABBBBB?BB?BCC?CDCCC>BBB>AA@@?2>><>CEDCBBBB@C=@@BB?B>AABBB@BAAAAAB?B>AAD>DCC?BBBBBCCBAACCCBBB===@BBB=>=BB>><>C=A=B????B??>
@ATNG8:04633:06343
ATGGTAGTGCGTGAGAGAGAGACTCAGAAGATCAGGAACTCTAGAAGAATTCAGATTTTTAACACGAGAGTAAACGTAAAAAGAAGGTTTTACAAGACTCATGTTAACAATATTGCAGCTGTACGCACACAATCGAAGCGCAGTAAGGATGGCTAGTGTAACTAGCAAGAATACCACGAAAGCAAGAAAAAGAAGTACGCTATTAACTATTAACGTACCTGTCTCTTCCGAAACGAATGAGTACTACTCTCAGAGACACACTACCATCGATTCCGGATAGTCT
+
///)/88@:9;4945:;<?AA:<55555.55999<7<9<=CCB;;8;B>A=AA@@@@BB+B<CCBBDCCCBBB<BB;;;;;*;>995955&59949@@>>@AAA=B@;:7:BD?CCBBDCCCCCCCCBCCC@BBBB?BBBBBBBB?C>@@@@AAA@@AAA>A??:==4:>>>:><>>>@@8000;669::,>@=AABBBA???;?>?BAB;?;<>AAB@BBBABAB@C?CCC>9;9?BBBBBBBB???BB??@B@A@@CCDCCD?BBBBBB@B>B@BBBB@AA
@ATNG8:04587:06364
GATGGTAGGAGACACGTCGCACACGTACTCATTCGTTTCGGAAGAGACAGGTACGTTAATAGTTAATAGCGTACTTCTTTTTCTTGCTTTCGTGGTATTCTTGCTAGTTACACTAGCCATCCTTACTGCGCTTCGATTGTGTGCGTACTGCTGCAATATTGTTAACGTGAGTCTTGTAAAACCTTCTTTTTACGTTTACTCTCGTGTTAAAAATCTGAATTCTTCTAGAGTTCCTGATCTTCTGGGTCTACGCTCGTCGCGCTACCATCGATTCCGGATAGTCT
+
4=>C9ABB?ABBBBA@@@BBCDBBBBCCCCBB@BCCE>GC?B@AA@BBBBABCAA@=A?@ABEAD>AACBBBA@@<99999)9<;?=?>8;C>A>AAA=AA=@@BCFC?ABBBBBBB?BCC@@<@==::;;;=A?@?<AA@@@@?@@@@>><;<<8<===@A<@<@@@A???DD<?????2>8<7:;9:9+9?@@@7<=@;:;@AAA=@@@@/?:::@;?<@@<??BB<=<<A<AAAAAA7==@@7>>>>>>>@>A>>;;=>>=A:??>>@A;A<@<@@>?<==
@ATNG8:04592:06374
GATGGTAGCATCATGCATATCTCACAGAAGATCAGGAACTCTAGAAGAATTCAGATTTTTTAACACGAGAGTAAACGTAAAAAGAAGGTTTTACAAGACTCACGTTAACAATATTGCAGCAGTACGCACACAATCGAAGCGCAGTAAGGATGGCTAGTGTAACTAGCAAGAATACCACGAAAGCAAGAAAAAGAAGTACGCTATTAACTATTAACGTACCTGTCTCTTCCGAAACGAATGAGTACTATGTAGAGCTCTATACTAATCGATTCCGGATAGTCT
+
BBDD@BABCBBBDABBCDCCBEBBBBBB?CDCBBB?B?BBCDCBB?BC?B?BAA9:999:#87C=;ABCCB899+8=::;;;$;<8<4555&5<>7<B=CCCCBB?B?@@<@BB?BBBBBCCCCCCCCBBBB@CCBB@BAAADDCA?D@DAB?BBBCBCCD?CAAAAA?BB?BAB<>>AA@;A??8<<<<=.?A?BAAABCB>>;<;@@DD9>:=@AAA?AAABBCB?C>AAD>CBB?BBBDCCBBBAAAAADDDA<==@@>>><@E@@?;@<A<AAAA=<=
@ATNG8:04594:06361
GATGGTAGTACATGATAGACGACACCAGAAGATCAGGAACTCTAGAAGAATTCAGATTTTTAACACGAGAGTAAACGTAAAAAGAAGGTTTTACAAGACTCACGTTAACAATATTGCAGCAGTACGCACACAATCGAAGCGCAGTAAGGATGGCTAGTGTAACTAGCAAGAATACCACGAAAGCAAGAAAAAGAAGTACGCTATTAACTATTAACGTACCTGTCTCTTCCGAAACGAATGAGTACGTGTGCGACGTGTCTCCTACCATCGATTCCGGATAGTCT
+
99:==@594:::455:<<<=;;;<<8<;;47:9///)/)/9999::5997;5:=:55555$5;:BBBDGDFCCC=CB:9999*9@=C:AAA;ACDFCEBCCCCBB@B@BB@BBB@CGCCCCCCCBABCBBCC@DDDC?BBBBCCCD?B@BCC@BBBDCCCC@BBBCBC?@@=?BB=@@??>7?==;9999:(8A?CABABBAAB>A>A@CA5959:@BA>BBBBBCB@C?CDC?CAA?@??AGBBCABCCCBABBBBAABB?BAB?C?>>BB@?=A;@??D>??
@ATNG8:04594:06362
GATGGTAGAGAGAGCTCTCTCATCGTACTCATTCGTTTCGTAAGAGACAGGTACGTTAATAGTTAATAGCGTACTTCTTTTTCTTGCTTTCGTGGTATTCTTGCTAGTTACACTAGCCATCCTTACTGCGCTTCGATTGTGTGCGTACTGCTGCAATATTGTTAACGTGAGTCTTGTAAAACCTTCTTTTTACGTTTACTCTCGTGTTAAAAATCTGAATTCTTCTAGAGTTCCTGATCTTCTGGCGCGTATGTATGTCGCCTACCATGATTCCGGATGAGTCT
+
:;@@=@<BBBBBBBA;<;??>======<=>@@8BBCC?CCBDACCCCCCE@CBDCC@C?BBAA>A@CDB@AABAA?AA@AA1=<;@::9,7??A?B??;?A3:99BAC?CBB????B@B@@:>:>FD@@888<?@BB=>>>DBB@>>?A>>>:8;<===<??:>;>?@???C>>;?@ADD18185:7;;:+::9==,//66999===08888(8;;;A=C=>>;>BBAA@@<@<AAC@@@8<;A<A@@@@AAA???@@@@>49//-/;;>>5=5;5;;::====
@ATNG8:04614:06398
GATGGTAGTCTCAGATAGTCTATAGTACTCATCGTTTCGGAAGAGACAGGTACGTTAATAGTTAATAGTACGTACTTCATTTTCTTGTCTTTCTGTGGTATTCTTGCTAGTTACACTAGCCATCCTTACTGCGCTTCGATTGTGTGCGTACTGCTGCAATATTGTTAACGTGAGTCTTGTAAAACCTTCTTTTTACGTTTACTCTCGTGTTAAAAATCTGAATTCTTCTAGAGTTCCTGATCTTCTGGATAGCGACGCGATATACTACCATCGATTCCGGATAGTCT
+
38::5::@@AA:::7777///9;9;@;<///////;1;<.5.555;;55165:::5:5555:5;7==9965<;;//)///::+993//-/0(0///836776:;3/////57<<66659<49550579A;99;;>9C965=9:9>9==>??@@:;555.55>9=><@:;9>=445:<7;@<>>2<7:39;;;;*;:499,9<<>??>==B29;;;';9994.5.5<5:;;;@;@2:49>DABB@B;;5;?;:0;<0/////9<<;;66.59;<<=9=7:5:::;=;;
@ATNG8:04616:06360
GATGGTAGAGTACAGTGTAGTAGACCAGAAGATCAGGAACTCTAGAAGAATTCAGATTTTAACATCGAGAGTAAACGTAAAAGAAGGTTTACAAGACTCACGTTAACAATATTGCAGCAGTACGCACACAATCGAAGCGCAGTAAGGATGGCTAGTGTAACTAGCAAGAATACCACGAAAGCAAGAAAAAGAAGTACGCTATTAACTATTAACGTACCTGTCTCTTCCGAAACGAATGAGTACTACTCTCAGAGACACACTAATCGATTCCGGATAGTCT
+
9>:969>AAABBBBBBBBCBBCB;:6;;;6;CAA;;6:;>@@A@=>:::+0)0;88A@A5A?@0//@007<773(3<6666*//(/(//(/8839::9;=833,3133,355.5557<<@@>?CCCDD;<8;B@@=@CDCCC??<@;?;;5:AA@A>??6>::;::48828>:4<:===7;/0)/////$/607555999:=5;6;=5515588<;;7;<<<==<8<8:980833.3;;;<888====<===>:<::;575505;:8<8<;A59755555
@ATNG8:04616:06374
GATGGTAGCGCATATCAGCGCAGCCCAGCAAGATCAGGAACTCTAGAAGAATTACAGATTTTTAACACGAGAGTAAACGTAAAAAGAAGGTTTTACAAGACTCACGTTAACAATATTGCAGCAGTACGCACACAATCGAAGCGCAGTAAGGATGGCTAGTGTAACTAGCAAGAATACCACGAAAGCAAGAAAAAGAAGTACGCTATTAACTATTAACGTACCTGTCTCTTCCGAAACGAATGAGTACGATGAGATCTCGTGTGCTACCATCGATTCCGGATAGTCT
+
-555(--//AAA<=<=:::<554:;27///)///7:;)626<<<==<7::)/)////44444$438:8::<<<<=<5;:>>@@@,@@<@5;;;-9>A<BC>???A@@>B?BB@CBB?BBBCCCBBBCCCCCCCC>BB;;9;CCDCC;;:<@CCC@BDDCCBBB@CCDAAA@CA?BBC>AACCD>C?><>DFFC3BB?CBAACBBBC>B>BBBB@@=A>CCC?BB@@ABB>B@BCC=BDG@CCABBBBBCCCCBBBCA@@AA>>>BA@>?>:::@=B<@;@A=?000
@ATNG8:04616:06394
GATGGTAGCACGAGTCACTCATATCCAGAAGATCAGGAACTCTAGAAGAATTCAGATTTTTAACATCGAGAGTAAACGTAAAAAGAAGGTTTTACAAGACTCACGTTAACAATATTGCAGCAGTACGCACACAATCGAAGCGCAGTAAGGATGGCTAGTGTAACTAGCAAGAATACCACGAAAGCAAGAAAAAGAAGTACGCTATTAACTATTAACGTACCTGTCTCTTCCGAAACGAATGAGTACGATGAGAGAGCTCTCTCTACCATCGATTCCGGATAGTCT
+
//::6:??=?::5:599??B:65:;6;55049<<55.5./77///:6::7<6::///:99'9*//777/444444(3344:::'55057<<=1===455543:6//(/066066828<<=A?>@@@@@@AAAB?ACCE@BBCCFGCB?B?BAA?ABBCDBBB?BBCCCC?CC?BBB>CABBB:<;;577889(7@>??>;@@@@@<@8;<===A=A@CBA?ABCCBBB?C?CCD>BCB?BBBBBB?@@BBBCDBBBB;;;=888==:=>==AA;>;>;>>>@>>=
@ATNG8:04628:06386
GATGGTAGCGCATATCAGCGCAGCCCAGAAGATCAGGAACTCTAGAAGAATTCAGATTTTTAACACGAGAGTAAACGTAAAAAGAAGGTTTTACAAGACTCACGTTAACAATATTGCAGCAGTACGCACACAATCGAAGCGCAGTAAGGATGGCTAGTGTAACTAGCAAGAATACCACGAAAGCAAGAAAAAAGAAGTACGCTATTAACTATTAACGTACCTGTCTCTTCCGAAACGAATGAGTACTGCGTCTCACTCTCGCCTACCATCGATTCCGGATAGTCT
+
4=<<=B:9;CGCBBBBBCCCCBCCC?@@AABBBMDC@B?BADDCCC@CC?B?CBCAAAAA2A@CFCCCCBBCDF9@@:9999*:C>C=BBB;BCCFDCCCCBBBB?B?AC@DCC?BCCCCAABAAABBBBCC@CCCC@BBBBCCCC?CACCC@CCCCCCCC?BBCCCD@@@<?BA;????<6=??;9:9999%:=;=949==AAB<=<8;CC1857ABBB@CC::;AA>B?ACC>CCC?BBBBCBBBAAA@@@CAAAB@@@C@DDD@DAAAAC?C?C?DBBA:::
@ATNG8:04634:05837
GATGGTAGTCTCAGATAGTCTATAGTACTCATTCGTTTCGGAAGAGACAGGTACGTTAATAGTTAATAGCGTACTTCTTTTTCTTGCTTTCGTGGTATTCTTGCTAGTTACACTAGCCATCCTTACTGCGCTTCGATTGTGTGCGTACTGCTGCAATATTGTTAACGTGAGTCTTGTAAAACCTTCTTTTTACGTTTACTCTCGTGTTAAAAATCTGACTTCTTCTAGAGTTCCTGATCTTCTGGAGATACACATGATACTCTACCATCGATTCCGGATAGTCT
+
3;;<7@?<?<;;;=??@A;96;;?CCCC?<AB>999C9>?7;9B@DBB@E@FBCBC@C@CCAA=B<@>@=???>B999@@@0BB@CBCD>B>A@7@9:5;B=@AACCE@CCCBBBBB?BCB?B?BBCCCBBD?@;;;?BBBCBBB;;;;;AA@@?=@BB@BC?C@D@@@@@@@B>AAA@A3A=A=A@BBA,AB@AA;@AB@AACCCC<@@@@,;;;BBBA=AB?@@@BCAA>A>@@BBBA8::A>@@@BCD@@?FC999@@A@90,0000@@<@=@:>:?B@@@
@ATNG8:04635:05840
ATGGTAGCGCGACGAGCGTAGACCAGAAGCATACAGGAACTCGTAAGAAGAATTTCAAGAATTTTTTAACATTCAGAGAGGTAAAACTGATTAAAAAAAAGAAAGGGTTTTTACAAGTCTCACGTTTAACAATATTGCAGCAGTACGCACACAATCGAAGCGCAGTAAGGATGGCTAGTGTAACTAGCAAGAATACCACGAAAGCAAGAAAAAGAAGTACGCTATTAACTATTAACGTACCTGTCTCTTCCGAAACGAATGAGTACGATGAGATCTCGTGTGCTACCATCGATTCCGGATAGTCT
+
///)/////4444444:555555.555.595555556;8;:444:.547<<.44(44.33-4====&<6::9633/////(////&/////*3======"333(/9(////$///(/888839878(8575+222+2277@ABBBAAEABBBB?BAAC@DB@>>;00*06;=@>BBBA@@9939>@>9949<8<==176@@@9@?>9::::9(5747677998;A,5-25550505;CBC?AAAAA@@AH@BBD>CCC@CDBBBCBBBBB>??BA>>>>??ABCBB?B?@@BC?>;?<?@?D@@@
@ATNG8:04636:05817
ATGGTAGTCTCAGATAGTCTATATGTACTCATTCTGTTTCGGAAGAGACAGGTACGTTAATAGTTAATAGCGTACTTCTTTTTTCTTGCTTTCGTGGTATTCTTGCTAGTTACACTAGCCATCCTTACTGCGCTTCGATTGTGTGCGTACTGCTGCAATAATTGTTAACGTGAGTCTTGTAAAAACCTTCTTTTTACGTTTACTCTCGTGTTAAAAATCTGAATTCTTCTAGAGTTCCTGATCTTCTGGCTCTCGTAGACAGATACTACCATCGATTCCGGATAGTCT
+
/66)//>@?:66=999://-56---5---///)/44;=5<>9=9<==:::;:;554?8=6<?33.459<886///6(//////#/606;;=333594999499.559;:;7;>>;;;;;499@7<<@A?A969>=A?@@?@999996><;;:5949=.94.46;;39894449;<:<7;55555$5595/////$//777.999556999:.5555$5555;494;;5;<=<=:>4:49@@>9949;;2;@AABBBBCAABDCCBCC@>9>000>>9<;A?BBCCAA@
@ATNG8:04636:05826
GATGGTAGTACATGATAGACGACACCAGAAGATCAGGAACTCTAGAAGAATTCAGATTTTTAACACGAGAGTAAACGTAAAAAAGAAGGTTTACAAGACTCACGTTTAACAATATTGCAGCAGTACGCACACAATCGAAGCGCAGTAAGGATGGCTAGTAGTAACTAGCAAGAATACCACGAAGCAAGAAAAAGAAGTACGCTATTAAACTATTAACGTACCTGTCTCTTCCGAAACGAATGAGTACTGCGTCTCACTCTCGCATCGATTCCGGATAGTCT
+
;;<C?B<DA@@>0///:779;<;::8;4;59;5;9949796555<<.4/)/)///::<==+>:<<<;A;;<<<B9@@::;;;;#947;9990955.5995559555)57993:::5:=<<=:99>>=>>@99669@@@9=9999944.5.55/)///////9;6:<==>>7:@?:9328899-333133333$/849///:/339287189782828;9969=6566;:7<5444)444.4:886/////9/555<:<<=;;;<:44//)/17)/////:<
@ATNG8:04643:05857
GATGTAGAGAGACTGTAGCGCACCCAGAAGATCAGGAACTCTAGAAGAATTCAGATTTTTAACACGAGAGTAAACGTAAAAAGAAGGTTTTACAAGACTCACGTTAACAATATTGCAGCAGTACGCACACAATCGAAGCGCAGTAAGGATGGCTAGTGTAACTAGCAAGAATACCACGAAAGCAAGAAAAAGAAGTACGCTATTAAACTATTAACGTACCTGTCTCTTCCGAAACGAATGAGTACCTCTCAGACGCTCGTCCTACCATCGATTCCGGATAGTCT
+
:<=>CBCCD@@@@@>=B>@9=995)5<@:BBBBBC@C@BCCBBBA=@@<@>@==>====.@?BC9:9?A??@?8;;99:9:$447<.555&5<<7<??<<?<=A4;6;;6:CC@CCCCDDDCABADCBBCC@BBBB?ACBB@@?A;@=@@@=@BBBCCDD?BCBBCD@BC?BBB?B=>>C>@AB>AABBB2AB?EBB?@>==<)//)/799)/)/9000+99>;::;8<8<==558B>@BACBBB<>=BBCBBAAA@@@@@<??>:>888=>:>;?<>>==888
@ATNG8:04634:05909
ATGGTAGAGTATCATGTGTATCTCCACGAAGATCAGGAACTCTAGAAGAATTCAGATTTTTAACACGAGAGTAAACGTAAAATGAAGGTTTTACAAGACTCACGTTAACAATATTGCAGCAGTACGCACACAATCGAAGCGCAGTAAGGATGGCTAGTGTAACTAGCAAGAAATACCACGAAAGCAAGAAAAAAGAAGTACGCTATTAACTATTAACGTACCTGTCTCTTCCGAAACGAATGAGTACACACTCTCATATGACACTACCATCGATTCCGGATAGTCT
+
---(--57:;;9/////88://--(-///)//59;:8>9<A@A@AB@?>49.4:994444$4.55566=>>BCB4555555&544.4.444&44<74565<<=?@<@@AA>BCB?BBCCBBBCBDFJBBBCC?B@@@=@;9955:85:6;4405==;=>9986==?=<4333(333,3:;;<57773333333#371777333733,312225.5.58;;;7<<;;>@@4:4999,5>?:@?@BBBD@@@BCCAAAA??AAA@CBA@?@000?@=@@@;CCC@@@;
@ATNG8:04635:05873
GATGGTAGCATCATGCATATCTCACCAGAAGATCAGGAACTCTAGAAGAATTCAGATTTTTAACACGAGAGTAAACGTAAAAAGAAGGTTTTACAAGACTCACGTTAACAATATTGCAGCAGTACGCACACAATCGAAGCGCAGTAAGGATGGCTAGTGTAACTAGCAAGACTACCACGAAAGCAAGAAAAAAGAAGTACGCTATTAACTATTAACGTACCTGTCTCTTCCGAAACGAATGAGTACTGCGTCTCACTCTCGCCTACCATCGATTCCGGATAGTCT
+
:?AB?AA?;:@@@>;;?BBBBCBCCACED@;;9@>;:?9@@@BA?A=AA>@=A@@??CBB1A<AB;<<<@?@AA<AABCDDD1@?;92999*:==9=A@@@AA:;9:@BB@CCC@CCCDDDBBBCCEAAACE@CCBB?B@@@AAAA?B?B;;;;DCBBBDC@DCCCA@=@>===>,00@@@7=;=8999887#7;49?:?>>:>:474259=,808AAA@@DB:::AA=?<999/7<<8?@AAA???ABBBBBDCC@@::;B?CCC>??AABB?A=A?=>;@000
@ATNG8:04635:05874
ATGGTAGGTGCACATGAGTGTATCAGAAGATCAGGAACTCTAGAAGAATTCAGATTTTTAACACGAGAGTAAACTAAAAAGAAGGTTTTACAAGACTCACGTTAACAATATTGCAGCAGTACGCACACAATCGAAGCGCAGTAAGGATGGCTAGTGTAACTAGCAAGAATACCACGAAAGCAAGAAAATGAAGTACGCTATTAACTATTAACGTACCTGTCTCTTCCGAAACGAATGAGTACTGCGTCTCACTCTCGCCTACCATCGATTCCGGATAGTCT
+
333-433-4::;=;666<<@<=00/::4/65<<<9=;>>CCGAA?@C@C?A??:;;;;*;=@ACBCDCECCB<B@@AA@0AB>B=@@@9@BC@EBBCAACAA=A@AA?ABB?BBBBCCCCCCCCCCBCB@CC@@>@AAACCBB?B@B;::;BBBCCBB?BCBBBB@BB>?>>;>>ACA<A>?<>CCC:BBB?BAAAB?AAD@C?B@AA@B@CCBBB?BBCCCCC>@<@@@9@?A?BBCBBBBBBBACCCCDCCBA@@C@CFD@C;;;CC?C?B?BB?@;;;
@ATNG8:04643:05871
GATGCACGACACGACGATGTGTACTCATTCGTTTCGGAAGAGACAGGTACGTTAATAGTTAATAGCGTACTTCTTTTTCTTGCTTTCGTGGTATTCTTGCTAGTTACACTAGCCATCCTTACTGCGCTTCGATTGTGTGCGTACTGCTGCAATATTGTTAACGTGAGTCTTGTAAAACCTTCTTTTTACGTTTACTCTCGTGTTAAAAATCTGAATTCTTCTAGAGTTCCTGATCTTCTGGACAGAGTGTGCAGATACTACCATCGATTCCGGATAGTCT
+
;=ABCBBAAABAAAA9;;ABBBBBBB?@??DEE>BB?B@CCCCCDD@CCCBB@C@CCCC?C?CCABBCCBB?CCCCC3A@=?>>=9@;;;=BBB?BC=@@ABBB?BBBBCBBB>BBB<@<@BBBBB@A>B??A:@@>><A?????>>;=;?:>??=AA<A;AA@A?==AC;===A>5<6:666666(8===?:?A????@B@@;@BAB/@<<=@<A<AA<@A?A?>>;<;@@AA??:>>>;@@>>>>>>@@@AAAAA@@;;7;;>>AA;A;A;@@<<<=>
@ATNG8:04647:05900
GATTAGTATAGAGCTCTACATAGTACTCATTCGTTTCGGAAGAGACAGGTACGTTAATAGTTAATAGCGTACTTCTTTTTCTTGCTTTCGTGGTATTCTTGCTAGTTACACTAGCCATCCTTACTGCGCTTCGATTGTGTGCGTACTGCTGCAATATTGTTAACGTGAGTCTTGTAAAACCTTCTTTTTACGTTTACTCTCGTGTTAAAAATCTGAATTCTTCTAGAGTTCCTGATCTTCTGGATACACTCATGTGCACCTACCATGATTCCGGATAGTCT
+
;;;4;@AA@BBB@@BCCCCCBBBB;;:??@<B;;;8;A=@@CBCBBA@<?AA??7@;@?CC?B=?@BBBBBAA>?><??.>8;<BCB6B=BB>BBB?BD@?>?C??;?AAAABBA>A<=8<<9<<>>@??=?A@@:>>AC@@??>>E;;;@;;6;>A=>>;><>@BB@@???;>?BCB5@<?:;;;;:+:==>C6<====<==@B=@@@@,=///=7=6>>;>????==:>;>??@@?:>>@;?AA;;;=99///77@@6>>B<???@@:=9=:>=<<986
@ATNG8:04642:05929
GATGGTAGCGGCACACATAGATAAGTACTCATTCGTTTCGGAAGAGACAGGTACGTTAATAGTTAATAGCGTACTTCTTTTTCTTGCTTTCGTGGTATTCTTGCTAGTTACACTAGCCATCCTTACTGCGCTTCGATTGTGTGCGTACTGCTGCAATATTGTTAACGTGAGTCTTGTAAAACCTTCTTTTTTACGTTTACTCTCGTGTTAAAAATCTGAATTCTTCTAGAGTTCCTGATCTTCTGGAGATACACATGATACTCTACCATCGATTCCGGATAGTCT
+
33:<5:==0/)///44666>CCC@@@;;;999.9<<<6=>:D?ABDCCCB?BDCCC@D?BBA@=@=ACAABCCBC?AACCC0BC=AABB<AD@A=ABA>;<7;BC@@BABBBCDC@@=@BC>A>BDCDECCC?A@@@=BCBEFGCBBBBBBBCCC?BBB@CC@C@DCBAACBBC@CCBBB8@<?=;;;;;;%;D;;;0<;AAABA::929:9:'9??AC>B>BB;@ABA?@A5;5;?@@AA=BAB@BGDGDCDD;;;BBBAAB@;:6:9::@@9=:?:?@AC;;;
@ATNG8:04646:05925
GATGGTAGGAGACACGTCGCACACGTACTCATTCGTTTCGGAAGAGACAGGTACGTTAATAGTTAATAGCGTACTTCTTTTTCTTGCTTTCGTGGTATTCTTGCTAGTTACACTAGCCATCCTTACTGCGCTTCGATTGTGTGCGTACTGCTGCAATATTGTTAACGTGAGTCTTGTAAAACCTTCTTTTTACGTTTACTCTCGTGTTAAAAATCTGAATTCTTCTAGAGTTCCTGATCTTCTGGGCTGCGCTGATATGCGCACCATCGATTCCGGATAGTCT
+
BBCD?BBB?AA?@@BB@@@EBBBCBBBBBC99;:CCF>CC@CBBABBCCD@CCC@?>@@BBDD@C@CAABBBBBA;??ACC1AA<@BBC;AAAC?BBB?BB<88:BBB?BBBBBAAA>ABB>B>==8B>>>>:>AAA;9;;>A;=<AAA>??@@@:>>><>D=A=AAAAAAAAA4::ACC5C=A499CDC.<<>@C9<66778>>@@<AAAA/@>>>C=D=8858=??D;:7;>@@@AAD7;:AA7<;::@@==>@@@A@@?::5::;;==9>:?;?A>?=>=
@ATNG8:04638:05992
GATGGTAGTACATGGATAGACGACCCAGAAGATCAGGAACTCTAGAAGAATTCAGAATTTTTTAACATCAGAGAAGTAAACGATTAAAAAAAGAAGGGTTTTTACAAGACTCACGTTAACAATATTGCAGCAGTACGCACACAATCGAAGCGCAGTAAGGATGGCTAGTGTAACTAGCAAGAATACCACGAAAGCAAGAAAAAGAAGTACGCTATTAACTATTAACGTACCTGTCTCTTCCGAAACGAATGAGTACGATGAGAGAGCTCTCTCTACCATCGATTCCGGATAGTCT
+
9944.488888944.44;;444:990944.4995557:5:<95555.5/5;2////)/////#/178://////)//88/8687,333333"3;,33(3333$333,3337<98;=8=8<:7<8815?@@?@?A????=;A=>=>BDD?BB>===89276AA=>BBBA@?<>9?=<;5617;7:;<297:::3:=>6<<>==+;<99:8???::A<@9>>=?<?;??;;;=;::99<<8<79>>59?<385;::8=B@?>==777;;77/9;7./.(.73557262605555555
@ATNG8:04643:05960
GATGGTAGGCGAGAGTGAGACGCAGTACTCATTCGTTTCGGAAGAGACAGGTACGTTAATAGTTAATAGCGTACTTCTTTTTCTTGCTTTCGTGGTATTCTTCTAGTTACACTAGCCATCCTTACTGCGCTTCGATTGTGTGCGTACTGCTGCAATATTTTAATCGTGAGTCTTGTAAAACCTTCTTTTTACGTTTACTCTCGTGTTAAAAATCTGAATTCTTCTAGAGTTCCTGATCTTCTGGTGTCTGATCTGTATCATACCATCGATTCCGGATAGTCT
+
8<9@?@ED@BC;:6;;??BB=?@?=BBABB;;6<BBB>BC@C>BBA@ACCACCCCC@C@CCCC@C@CCBBBB<;;7==998'<>387;7.7@7:7:?@<::39@?9929@@@CCCC?BBB=?<?==?@@@@=??@@<>>@??????BBAA==>@=@?@BB6?:??888;ACBB@BCCCC:C=A=ACCCC5DECCB>BCCCCBA@::6;AAA0BAABB?A>@@=@@AA??@=@ACBBBBB?BBB>BBBAACCCCCCDCBBB???<?000@@<@?@?BCCB@@A
@ATNG8:04645:05977
ATGGTAGCTCTGCTCTGACTCTCGTACTCATTCGTTTCGGAAGAGACAGGTACGTTAATAGTTAATAGCGTACTTCTTTTTCTTGCTTTCGTGGTATTCTTGCTAGTTACACTAGCCATTCTTACTGCGCTTCGATTGTGTGCGTACTGCTGCAATATTGTTAACGTGAGTCTTGTAAAACCTTCTTTTTACGTTTACTCTCGTGTTAAAAATCTGAATTCTTCTAGAGTTCCTGATCTTCTGGGTCTACGCTCGTCGCGCTACCATCGATTCCGGATAGTCT
+
---(---5--/;??9=4455559<<;<<A55.48880::5;:>BB@A9915:<9>6@9@C;:099@@AC@@@>>9;>>>@,=B8@?@@:A?AA=A?@=@A6:;BBBC@CCBBA@?>8?@<AA?DGDCCCCCABBBB9<;CCCBBCB;;;CCCBB?BBA?AA>A?AABBCCB;;4;@CAC7C<A=AACCC0A@A@@8>000A<<99;<??B?1@996CAD@CC>AABA@@A?C?CBCCBC;;;DF>;;;BBC000@000@@B@@@>@:99??9><<>@?ACBBB
@ATNG8:04638:06048
GATGGTAGCGCATATCAGCGCAGCCCAGCTAGATCAGGAACTCTAGAAGAATTCAGATTTTTAACACGAGAGTAAACGTAAAAAGAAGGTTTTACAAGACTCACGTTAACAATATTGCAGCAGTACGCACACAATCGAAGCGCAGTAAGGATGGCTAGTGTAACTAGCAAGAATACCACGAAAGCAAGAAAAAAGAAGTACGCTATTAACTATTAACGTACCTGTCTCTTCCGAAACGAATGAGTACGATGAGATCTCGTGTGCTACCATCGATTCCGGATAGTCT
+
/;;;<@0//><<5559444565<=@4<555;999;:@2915;;;<::544.4688:;;>>?+<9;BCBCBECDBL=BB;;;;;*;E@E<AAB;BED@BBCCBBBBB?B@BB?@@@?BCBCAAACBCCCBBBBF@CCCC@BBCCCC@A=@?B;;:<CBBBDDD@CBBBBD?BB@BBB=>=:::/7<<8999999%9=;9@<AB=CBB7847AAA:?;?BCCBABCB@BBB@B?CBC>CME?AAACBBBBBAAA@A>>899@@?????A?BA>>AB=B<@<>>>A;;;
@ATNG8:04635:06088
GATGGTAGCTATACGTATATCTATGTACTCATTCGTTTCGGAAGAGACAGGTACGTTAATAGTTAATAGCGTACTTCTTTTTCTTGCTTTCGTGGTATTCTTGCTAGTTACACTAGCCATCCTTACTGCGCTTCGATTGTGTGCGTACTGCTGCAATATTGTTAACGTGAGTCTTGTAAAACCTTCTTTTTACGTTTACTCTCGTGTTAAAAATCTGAATTCTTCTAGAGTTCCTGATCTTCTGGTCTACTACGCTGTACTCTACCATGATTCCGGATAGTCT
+
/9::;@@AAACCCCBBCCCCCCCCCDCCBB::5;::;.;C<B?BBBCCCC@CCBB@@C?DCCC?C?CCCCBCBCB>BBCBC1BB>BBBB=BCBB?ABB>CB>AAABBC?@ABBBC??=?BB>A>BB?B>>>>:>A>>8<<AAAAAAAAAAA==>A<>>>9>>;A;AA<<;==AA:???@?3?<?;=>AAA.>?>>>0997567<<<=5:;::*:;;;?<?=BB;>>ABA@@<@<@@@@A@:>>A<>>>@@@@>>>=>>>>AAAAA<===?@8<8=:>>>>>=>
@ATNG8:04642:06072
GATTAGGTGCCATGAGTGTATCCAGAAGATCAGGAACTCTAGAAGAATTCAGATTTTTAACACGAGAGTAAACGTAAAAAGAAGGTTTTACAAGACTCACGTTAACAATATTGCAGCAGTACGCACACAATCGAAGCGCAGTAAGGATGGCTAGTGTAACTAGCAAGAATACCACGAAAGCAAGAAAAAAGAAGTACGCTATTAACTATTAACGTACCTGTCTCTTCCGAAACGAATGAGTACTATGTAGAGCTCTATACTACCATCGATTCCGGATAGTCT
+
334.4:7:>@7;;??BBCCCEC@BBB?BCBB::6;5;;@;::A;?B4;4;?@@@?@@,??AAAA::;CBBE>BAAADDD1:9?B?ABB:AA@?99:?A@@;;6;;@A==7618?>?@AAAAA=>>BAAA=AA6718::767//+/4;;B?BBBBCC?;8;@@@CC?CC?BBB>@@@BA9?7709====='=<5;;>>;;;;;5;:>=;;5;;==>:;7:?<<:;;<>=AAA:@BB@999A???BBDCB=AABBAAACBBBBBA=::;;==9==C@BA??888
@ATNG8:04643:06065
ATGGTAGCGCACACATAGATACAGTACTCATTCGTTTCGGTAAGAGACAGGTACGTTAATAGTTAATAGTACGTACTTCTTTTCTTGTCTTTCTGTGGTATTCTTGCTAGTTACACTAGCCATCCTTACTGCGCTTCGATTGTGTGCGTACTGCTGCAATATTGTTAACGTGAGTCTTGTAAAACCTTCTTTTTACGTTTACTCTCGTGTTAAAAATCTGAATTCTTCTAGAGTTCCTGATCTTCTGGTATGACTAGTGTACTACTACCATCGATTCCGGATAGTCT
+
38:.44:>::::;;;;@CBABB:96556<<<;65-8,55(--(---66,,(/////7<7<<>A50+0<////77799.5555&49.455<>56669E:BBC?CC>AAEABB@CCCCCC:;:;BB@C@BBCCCDCC@CBCC@ACCCCCCCCCCCCAAAD@CCCABB@B@CCBBBBCBB?B@@??4@;?8;::::*:??@@;@BABBBBBCCACDDD5CBBBC@C@CIACCCCCCC@C@DBCCCC?B@@?@BBC@@@BBBCCBBBBBBBB>B:;:CC@D@B@BCCB@AA
@ATNG8:04644:06066
GATGGTAGTGTCATATGAGAGTGTGTACTCATTCGTTTCGGAAGAGACAGGTACGTTAATAGTTATAGTCGTACTTCTTTTTCTTGTCTTTCTGTGGTATTCTTGCTAGTTACACTAGCCATCCTTACTGCGCTTCGATTGTGTGCGTACTGCTGCAATATTGTTAACGTGAGTCTTGTAAAACCTTCTTTTTACGTTTACTCTCGTGTTAAAAATCTGAATTCTTCTAGAGTTCCTGATCTTCTGGTAGAGCGTGCATATATCTACCATCGATTCCGGATAGTCT
+
--770669;;::;==;;;;;666<<<66:>>=:=9::-4::;.44499=957=/0/7<8:9>@40/>///777;;455555$5;7<::>;8//0>?;>=@9;?:8::AAC@BBBCCCBCACCC@C@CCCDCBBC@CDCC@BBCBBBCCCCBCCABBCAE@A>::::@BBBCCCBBB?ACCDD;C@B<@>??>,>?:::6;BAABBBBAA5;;;;*;AABC@C@BB?AABCBBCAG@BBBCBB<A@B?BCCCCBBBBCCCDDD@@@AB@C:;;BE@E@D?CCCA@@?
@ATNG8:04645:06106
GATGGTAGTACATGATAGACGACACCAGAAGATCAGGAACTCTAGAAGAATTCAGATTTTTAACACGAGAGTAAACGTAAAAAGAAGGTTTTACAAGACTCACGTTAACAATATTGCAGCAGTACGCACACAATCGAAGCGCAGTAAGGATGGCTAGTGTAACTAGCAAGAATACCACGAAAGCAAGAAAAAGAAGTACGCTATTAACTATTAACGTACCTGTCTCTTCCGAAACGAATGAGTACGATGAGATCTCGTGTGCTACCATCGATTCCGGATAGTCT
+
4=<<>@?C@@;D:95<<<=B;:;@@@DBB@BBBA;;.9;@@B;?AD@CCAC?AA@@AAAB0A?BCCGCCCCCCB:B@>>>>>,>@>B?BCC;CDDBDBBABBBBC@C@CD@CBB?CCCCCCCBBBBCDDBCD@CCCC>BBCCCCCE@C@CCB?BCCECDCB?BCBBBB?::6:AA=@@?@@9?@@?BBBBB3BB?B??@BBBBB?B<>?CC?A?A=AA@?BC@A@BB@C@CDE>CAA?ACBBBBBCCBCAAABB>>>A@>>>AAB?A@>>>><@=@=AAA@;:9
@ATNG8:04634:06137
GATGTACTCATTCGTTTCGGAAGAGACAGGTACGTTAATAGTTAATAGCGTACTTCTTTTTCTTGCTTTCGTGGTATTCTTGCTAGTTACATCTAGCCTATCCTTACTGCTGCTTCGATTGTGTGCGTACTGCTGCAATATTGTTAACGTGAGTCTTGTAAAACCTTCTTTTTACGTTTTATCACTCGTGTTAAAAATCTTGAATTCTTACTAGTAGTTCCTTGATCTTCTGGTGTACTGATCTTGTTATCACTTACCCATCGATTTCCGGTATAGTCTT
+
;=;AAA;5449.4494(4;7=8@ACCCCC?DCABA?C?BCBB>A2:555555;<=@@BBB1BC@CBBE=@;<<85/-)-8(---8--(-733444<<05544.4.445555599.5/77)///7///49::444444./::4//)/1688;7334;7;;<>>185868;;<;,7<----&-----88::;;17777'77719:4:5;;(////888/3,317,333996333277773222255.57255555958990688:///(/(/(//6/.333,
@ATNG8:04643:06118
ATGGTAGCTCTGCTCTGACTCTCGTACTCATTCGTTTCGGAAGAGACAGGTACGTTAATAGTTAATAGCGTACTTCTTTTTCTTGCTTTCGTGGTATTCTTGCTAGTTACACTAGCCATCCTTACTGCGCTTCGATTGTGTGCGTACTGCTGCAATATTGTTAACGTGAGTCTTGTAAAACCTTCTTTTTACGTTTACTCTCGTGTTAAAAATCTGAATTCTTCTAGAGTTCCTGATCTTCTGGATATGAGTGACTCGTGCTACCATCGATTCCGGATAGTCT
+
-5537<@@;55::=@A;9595556655;@//,/;;;8;>?C?CCCBBCC@CCCFCAC@CCBB@CBCCCCCCCCCABBA@@0@?<@CDE=CBBC?BBCABBA@@@CCDABBBDDCCC?BCC@C?CBBBBBBC?AACC?CCCCCCCCCCCCCBBBB?CCD@BB=B?CCCCCCCCC@CCCCC8@=@;>>>>>,=@@@B<BCCCCCDBCB@CCCC5CBCBF@C@BB@BBBCCBB?B?BBBCCD>AAC@CCDDCCCBC@??AA???DBB@B@AABB>B?C@BCCC999
@ATNG8:04634:06196
GTGGTAGCGCATATCAGCGCAGCCCAGAAGATCAGGAACTCTAGAAGAATTCAGATTTTTAACACGAGAGTAAACGTAAAAAGAAGGTTTTACAAGACTCACGTTAACAATATTGCAGCAGTACGCACACAATCGAAGCGCAGTAAGGATGGCTAGTGTAACTAGCAAGAATACCACGAAAGCAAGAAAAAGAAGTACGCTATTAACTATTAACGTACCTGTCTCTTCCGAAACGAATGAGTACTATGTAGAGCTCTATACTACCATCGATTCCGGATAGTCT
+
=99.5<<>AAAAA@@@@@@A@@AB8A:50555;994969;;;==B?CB6965@@@BCCD5B@BCCCCCEFBBB;AB;;;;;*;?=?5999&9@<9=;6;BCB@@?@@DD@C@A=ACDDD@@@ABBDABBDH@BCBB?BBBAABBB>BACAA?BBA@BA@A?@CBBAA?AB?ACC>??A@@:AAA?@@@@@.@@=ABBBCCBAB7879AAC;@>@ACCC@BBCCBCC@C?BBB<AAA?ABBFCCCBBBBBBBBBBBBBBBBA@AA<A>>>=<8<:>:>ABA???
@ATNG8:04642:06173
GATGGTAGTCTCAGATAGTCTATAGTACTCATTCGTTTCGGAAGAGACAGGTACGTTAATAGTTAATAGCGTACTTCTTTTTCTTTGCTTTCGTGGTATTCTTGCTAGTTACACTAGCCATCCTTACTGCGCTTCGATTGTGTGCGTACTGCTGCAATAATTGTTAATCGTGAGTCTTGTAAAAACCTTCTTTTTAACGTTTACTCTCGTGTTAAAAATCTGGAATTCTTCTAGAGTTCCTGATCTTCTGGGTGTATCAGCGAGTATCTACCATGTATCGGAAAGTCT
+
84569>>>BBA<;>BBABA>?@@9:5555555.44;<2:;7;;@=;;;<<7<665=8<4>54439.55::9///7,//;;;'///(/7::1////,/<;599,//7::<169>;==>A:55504.5<;9>;::7;;;;:;;;<;;9////////883//)/2885:.///----8895565:::(947477777$/)/77:)559556;9;<5;999(7///)/494::5//////:7;8;;<<::054<<2566;565>>>559<695;;6::///:::28839988
@ATNG8:04645:06300
GATAGGCGTGTGAGAGTCTGCCCAGAAGATCAGGAACTCTAGAAGAATTCAGATTTTTAACACGAGAGTAAACGTAAAAAGAAGGTTTTACAAGACTCACGTTAACAATATTGCAGCAGTACGCACACAATCGAAGCGCAGTAAGGATGGCTAGTGTAACTAGCAAGAATACCACGAAAGCAAGAAAAAGAAGTACGACTATTAACTATTAACGTACCTGTCTCTTCCGAAACGAATGAGTACCTCTCAGACGCTCGTCCTACCATCGATTCCGGATAGTCT
+
==CBC?BABBBCBBBBBCCBCB>BBC@CCBC@@=A9;;DCCCC?BC?A?@D@@@AAA,A>ABBBCCCDBBB=B@@@@@@2@A>A9???5?@@>B@?>BBBBB>B@BA?BA=:>>CBAA?>@ABA@@@?>9>>>@<<;=A@>;>:==A@B?BCBBBBCC?CBBAAA?BD?A>><>AADD:??<899999(9>;@AAA;:;AAB;?;>>?@<A;?<<9:5:=:;:>>=B:=>B8>AA>A@@@9986===@BBAABA:::AB?BCF<>;@?AA?A?B?AABB???
@ATNG8:04642:06349
GATGGTAGAGAGACTGTAGCGCACCCAGAAGATCAGGAACTCGTAAGAAGAATTCAGAATTTTTAACACGAGAGTAAACGTAAAAAGAAGGTTTTACAAGACTCACGTTAACAATATTGCAGCAGTACGCACACAATCGAAGCGCAGTAAGGATGGCTAGTGTAACTAGCAAGAATACCACGAAAGCAAGAAAAAGAAGTACGCTATTAACTATTAACGTACCTGTCTCTTCCGAAACGAATGAGTACTGCTGTCTCACTCTCGCCTACCATCGATTCCAGGATAGTCT
+
//7;6:<@@954:99455555<>>>7=>><>>@666:<9<<4444.483:97;58943-3;;;'9273337333===13344444$45496<==2=>>9=>696CB?@;>:?>:?AC=@@AABBBBCCBBBBBBA>AAAA>AACCECBBAG@CAB?@BCCCCCC?BBBBBB>AA@DBB=@ACCD:>77199:::(9@;???BB>>AB;@<@@??:=:=>BBB@CBBBBBC@C=ABF>BBB@AAACC;;;0000;;099<<;;7=;8<;<8<888886=1558;;;=::9
@ATNG8:04643:06359
GATGGTAGTACATGATAGACGACACCAGAAGATCAGGAACTCTAGAAGAATTCAGATTTTTAACACGAGAGTAAACGTAAAAAGAAGGTTTTACAAGACTCACGTTAACAATATTGCAGCAGTACGCACACAATCGAAGCGCAGTAAGGATGGCTAGTGTAACTAGCAAGAATACCACGAAAGCAAGAAAAAGAAGTACGCTATTAACTATTAACGTACCTGTCTCTTCCGAAACGAATGAGTACTGCGTCTCACTCTCGCCTACCATCGATTCCGGATAGTCT
+
39<<=@@AA;:9:54455455<:::8<<@;@95599.5.5<;;;@C>?<+0+/0-55666$/)/7///5:9;;<2;944444$9?:;4999&5@<;<@@A@ABBMAC@CC?BBB@CCCBBBBCAAACBBBBB?BCBB?BCCCCCCB@B@:;;>BBBDEDDE=A@DBCC@CC@BBC?CBBDF@C::99BBBB3BB?BBAAAABBB=@<??@@<@=@=BAB?AC@@AAA@G@CCF>B@@?@BBBBAAABAABB@@@@@A;:;B?BAA>B;;;CD?B?C?CBBB@AA
@ATNG8:04647:06355
GATGGTAGCGCATATCAGCGCAGCCCAGAAGATCAGGAACTCTAGAAGAATTCAGATTTTTAACACGAGAGTAAACGTAAAAAGAAGGTTTTACAAGACTCACGTTAACAATATTGCAGCAGTACGCACACAATCGAAGCGCAGTAAGGATGGCTAGTGTAACTAGCAAGAATACCACGAAAGCAAGAAAAAGAAGTACGCTATTAACTATTAACGTACCTGTCTCTTCCGAAACGAATGAGTACCTCTCAGACGCTCGTCCTACCATCGATTCCGTATAGTCT
+
ACDD>A;65<BCAAABBBCCCDDDD9DCC?BCCEA?;@;ABBCDBB?BC?C@DFBAA@AA2A@CDFCCCDIFDC=@A=>>>?1@C>C2;;;-;CD@CCCCCCBBB@C@CB@BBB?BAA@?@CBBBBBFGCBA=@@994;AAACDCC@DGEBA=ABBBBBHD@CBBCCC@CC@BBB<???>=5?@A:@ABBB3BD?BBBBBBB@@=?8???@2808<::;@DCBCCCB?B@BCD?@@@@CCCCCCC?@@B@@@BBBBBBBA@=@?@=@5558728:=><AA?666
@ATNG8:04646:06383
GATGGTAGCAGACGTGACAGAGCGCCAGAAGATCAGGAACTCTAGAAGAATTCAGATTTTTAACACGAGAGTAAACGTAAAAAGAAGGTTTTACAAGACTCACGTTAACAATATTGCAGCAGTACGCACACAATCGAAGCGCAGTAAGGATGGCTAGTGTAACTAGCAAGAATACCACGAAAGCAAGAAAAAAGAAGTACGCTATTAACTATTAACGTACCTGTCTCTTCCGAAACGAATGAGTACGTGTGCGACGTGTCTCCACATCGATTCCGGATAGTCT
+
38;=;;;AAABB@=::955;566>B9;;;=?@@AAB6:69@AADAA>AC@F?BAAABCCD2@<?B787B==B=B;335<:::(9949.555&55;7:666<<==>9=9==8=;:7:<<>>?@@@><<;?>>>:=94925<;;<===9C@BB=<>>>>>BBB?BBBBAD@CC?BAB?BA877.7;;58999::%:;9;=873299646255772:497??>;=?>898=<?588B<BBB577=?;9<;88869999/.....7268897755).).37886655
@ATNG8:01333:05144
GATGGTAGCTCTGCTCTGACTCTCGTACTCATTCGTTTCGGAAGAGACAGGTACGTTAATAGTTAATAGCGTACTTCTTTTTCTTGCTTTCGTGGTATTCTTGCTAGTTACACTAGCCATCCTTACTGCGCTTCGATTGTGTGCGTACTGCTGCAATATTGTTAACGTGAGTCTTGTAAAACCTTCTTTTTACGTTTACTCTCGTGTTAAAAATCTGAATTCTTCTAGAGTTCCTGATCTTCTGGGCAGACTCTCACACGCCTACCATCGATTCCGGATAGTCT
+
//771789:::;;:<<<56565556599<<5545>>>8>>:>:>CCDCCI@BABBB>A?AAAB@JACDDCCCCBD@CCCDC5CB?BBBB<AABB9;:D>@A=@@@BBB@BBEDBBCB?BCCAD?CCBBBBBB@CBBB>BBCCC@@@B@@@BBBCC?@@@@DD@C@B9:;BDJIC?BBGKI<GAC?BBBBB0BBCBB>CCGBAABB@@?BBBB3B@A@B@C@EE@BCCBC??=?@DECCDC?CCCE>CCAABBDDEAAABBC?BBC?A@??CB@C?C?BBCC@@@
@ATNG8:01335:05126
GATGGTAGGCACTGCGCACACATCCCAGAAGATCAGGAACTCTAGAAGAATTCAGATTTTTAACACGAGAGTAAACGTAAAAAGAAGGTTTTACAAGACTCACGTTAACAATATTGCAGCAGTACGCACACAATCGAAGCGCAGTAAGGATGGCTAGTGTAACTAGCAAGAATACCACGAAAGCAAGAAAAAGAAGTACGCTATTAACTATTAACGTACCTGTCTCTTCCGAAACGAATGAGTACACATCGTCGTGTCGTCGCTACATCGATTCCGGATAGTCT
+
8:;@9@<@544444444555:?;?>6>BB@CDCCBB?B=BDCBBCC?CC@D?B@BBCCBB0A=AAACAABBACC<A?@@@@@,>@;B@EHI<CEE@DBABCCCA@>@@FD@CBB?BCBBCCCBBCCCBDCCC>CACC=A??=>>=B?C@C??>@CCCCBCC?BABBCC>AA=99:=??=;;1978888888(5=9A688@@@??<?;>>BB<><>>BAB?ABAA@AA;?<?BB=BBB>BABABB?>?==77595-,,,,,,,58;/228522+2+3,3333333
@ATNG8:01340:05130
GATGGTAGGCGACATACATACGCGCCAGAAGATCAGGAACTCTAGAAGAATTCAGATTTTTTAACACGAGAGTAAACGTAAAAGAAGGTTTACAAGACTCACGTTAACAATATTGCAGCAGTACGCACACAATCGAAGCGCAGTAAGGATGGCTAGTGTAACTAGCAAGAATACCACGAAAGCAAGAAAAAAGAAGTACGCTATTAACTATTAACGTACCTGTCTCTTCCGAAACGAATGAGTACGATGAGAGAGCTCTCTCTACCATCGATTCCGGATAGTCT
+
6777+//874444455=<<>99599.///)//-755(/)/9;//5<754.36335555555#5.5;:;<555:@@8?=@BCB9BC=B499,5::.55:9999;=3:5:=5>=>99?AA?@@CBBBC;9;:;5:@;;59=<<>><;<@<>9924499<;<<9=<:::A7??<?@>489333(333,/:::::%996///:755993;77:??4=:>>B?@=@;;;CCC=@9>??9?@C?BBBB9:9BBA??????>8//89///5347,----(-0427--....
@ATNG8:01358:05165
GATGGTAGCATCATGCATATCTCACCAGAAGATCAGGAACTCTAGAAGAATTCAGATTTTTAACACGAGAGTAAACGTAAAAAGAAGGTTTTACAAGACTCACGTTAACAATATTGCAGCAGTACGCACACAATCGAAGCGCAGTAAGGATGGCTAGTGTAACTAGCAAGAATACCACGAAAGCAAGAAAAAGAAGTACGCTATTAACTATTAACGTACCTGTCTCTTCCGAAACGAATGAGTACTGCGTTCACTCTCGCCTATCGATTCCGGATAGTCT
+
BCBB?BBBABBBD@A@CCBCCCCBB?DCC?CCCC??>?@BCCBBBA=AA?A?AAAACCCD+B>AABBBBBDBBB;A@:;;;:*;C=@5;;;*9AA@CCCCDDDBB?B@CC@CAA=BCCBCBCBCCCCCCCBB@BCAA<@@??BB??<@@DBB?ACCCCCAA=AAAAAA@BB=777:?@<<<7?==;=:;;;.;@<B;;:@@AAD:?:?@BC7;8;?BBB?BBBBBBB=><?BA=B9979BBCBBBBBBBB@CBBAAADBB@BBB>>>B?B@A?ABBDCAA
@ATNG8:01363:05120
GATGGTAGCGCATATCAGCGCAGCCCAGAAGATCAGGAACTCTAGAAGAATTCAGATTTTTAACACGAGAGTAAACGTAAAAGAAGGTTTTACAAGACTCACGTTAACAATATTGCAGCAGTACGCACACAATCGAAGCGCAGTAAGGATGGCTAGTGTAACTAGCAAGAATACCACGAAAGCAAGAAAAAGAAGTACGCTATTAACTATTAACGTACCTGTCTCTTCCGAAACGAATGAGTACGATGAGAGAGCTCTCTCTACCATCGATTCCGGATAGTCT
+
:<@@=A955==BABBCJCDCAAA<A6@BD<AAAD@@<@?CCC>BBC?CB>B?BCBBBBBB2CADCCCBBBCBAA9A;;;;;.9@8=9>>@2CC@:?CCBB@@00+05<848<B:>B???CBBDCCCDECCB?BBBC?BBCCCCCC?CADCB@BCCCCCME?;;;BBA?BC=AAB<??BBB=?9:30;;;;,:=:00/=?B>=A=B=BA<<8==BAB@@?ABBBCAA>A?@AA=ABB?BBBBBCB9::A@AABBABA?>>888?>;>;;;>>:><@=???@>>>
@ATNG8:01363:05140
GATGTGCGTGAGAGAGAGACCCAGAAGATCAGGAACTCTAGAAGAATTCAGATTTTTAACACGAGAGTAAAACGTAAAAAGAAGGTTTTACAAGACTCACGTTAACAATATTGCAGCAGTACGCACACAATCGAAGCGCAGTAAGGATGGCTAGTGTAACTAGCAAGAATACCACGAAAGCAAGAAAAAGAAGTACGCTATTAACTATTAACGTACCTGTCTCTTCCGAAACGAATGAGTACGTGTGACGTACTTGAGCTACCATCGATTCCGGATAGTCT
+
?@9:559=9?;;;<=<@:555)5:;5:@>;@;7A?D@@995:5::7;8@=:43333$36<==BA<=9//00&//0////$//)/)555&5::5:;;944444059<<8=@@<@BBACBDECCDCCBAAA?A?::7:BBBBB??<@@B::89BBBBBBC=@@BBBC?AA>ACD<AA555(222+2=>?A/@@:==??BAAAB7;7:==<=B<;:?DC@AAABA@@;@;@@@8@9959ABBB??@@CCCCAABBCF?B@@@DC@:?///9=5;6;7@@@BBBB
@ATNG8:01371:05121
GATGGTAGTGTCATATGAGAGTGTGTACTCATTCGTTTCGGAAGAGACAGGTACGTTAATAGTTAATAGCGTACTTCTTTTTCTTGCTTTCGTGGTATTCTTGCTAGTTACACTAGCCATCCTTACTGCGCTTCGATTGTGTGCGTACTGCTGCAATATTGTTAACGTGAGTCTTGTAAAACCTTCTTTTTACGTTTACTCTCGTGTTAAAAATCTGAATTCTTCTAGAGTTCCTGATCTTCTGGGTCTCTCTCTCACGCACTACCATCGATTCCGGTTAGTCT
+
34;<7>CCBAAA=>>>CCCICFECCB;9:CBA?BDBB=BD@C?BBBCBBCBHIEBB>B@CEBB?C@CCBCCCDDD>ABDDD3BB@CCCD>ACBC@CCC@BC;=;CCCCACCCCDFCD@CBC@C@DDCCCCBA?@CBC=AACCBBCDDDCCCBBBC@CBB???;?;?@AACBBBB=@@@@@7@;A9:;:;:*:?BBF>DCBBBBCB@@:@@@@0@CBCB@D@CC@CCBBB@@=@@CCBBCC9::CC=BBBB;;;;AAAABBCBBBB@CCCCBB@C@DAC@DCBBB
@ATNG8:01371:05137
GATGGTAGGCGGTGTGGAGAGTCTGCCCAGAAGATCAGGAACTCTAGAAGAATTCAGATTTTTAACACGAGAGTAAACGTAAAAAGAAAGGTTTTACAAGACTCACGTTAACAATATTGCAGCAGTACGCACACAATCGAAGCGCAGTAAGGATGGCTAGTGTAACTAGCAAGAATACCACGAAGCAAGAAAAAGAAGTACGCTATTAACTATTAACGTACCTGTCTCTTCCGAAACGAATGAGTAACGATGAGAGAGCTCTCTCTACCATCGATTCCGGATAGTCT
+
444<78753-,(,,,,(-8:;>BDCDD=;;58@@;<;@=A>A@@B:9:;>>893;8///:::$/)/88344:=;<<6<;88877'333(/(///&/6:(//88::::95=5;A;>==9=<<9<@@?AA??><=;;5;=?><A@AA@@=>:>=A?A>A?;?;??A<A===??9>@;@B@:@@00*/65/5999;*65/5//.8599949688:A;A999///7;;<:;;;<>9>>A9@>>:;;;>33.3855=9999>>A566@@>@@A588@=>>=B=B9:88>:=6
@ATNG8:01373:05139
GATGGTAGTCTCAGATAGTCTATCAGTACTCATTCGTTTCGGAAGAGACAGGTACGTTTATTAGTTAATAGCGTAACTTCTTTTTCTTTGCTTTCTGTGGTATTTCTTGCTAGTTACACTAGCCATCCTTACTGCGCTTCGATTGTGTGCGTACTGCTGCAATATTGTTAACGTGAAGTCTTGTAAAAACCTTCTTTTTACGTTTACTCTCGTGTTAAAAATCTGAATTCTTCTAGAGTTCCTGATCTTCTGGGTGTATCAGCGAGTATCATCGATTCCGGATAGTCT
+
;;@=69:<>?4455555///////////5;;:>8:55505;6;.66665;;.544444)4:5;<>9>9;;==5557:>7;;===+=<=08---(----736-33(3;,33339;8:;:<<88:249;;<199559<<<8>>;:5;;9554;/////-----(---(//4:184444.55<<6;55555$57;2/////$//;;;1<////////9.5555$55455.58=>966544485:7<><;;:5:455)55555;;>=C?;@<66654444.4.438::;;;>
@ATNG8:01335:05211
GATGTAGAGAGCTGTAGCGCACCAGAAGATCAGGAACTCTAGAAGAATTCAGATTTTTAACACGAGAGTAAACGTAAAAAGAAGGTTTTACAAGACTCAGTTAACAATATTGCAGCAGTACGCACACAATCGAAGCGCAGTAAGGATGGCTAGTGTAACTAGCAAGAATACCACGAAGCAAGAAAAAGAAGTACAGCTATTAACTATTAACGTACCTGTCTCTTCCGAAACGAATGAGTACTATGTAGAGCTCTATACTACCATCGATTCCGGATAGTCT
+
;;?A8;BCCECBAA@?AB99:C>;;:?BCAACC@C;;;@?@@@@BC@E@CA?87889'9:997>?=?:::96;;@A@@@0==99.555&5;@9?>@@@969?C@AA>BBB<@@BAAABAA@?:97<=A>@89998:CBB@@@==9;00+09;:>=?A>ACBBAB???;@?@9<=<<8<<<5;<<<<.@?8=@C898@@AC<A;??881898888818>>>@@@:=4777.7??=ABA@999>=?>=>????BCCCCBA@@A9>898==8?=@;>=CCBBB
@ATNG8:01338:05219
GATGGTAGCACACGAGATCTCATCGTCTATTCGTTTCGGAAGATGAACAGGTACGTTAATAGTTAATAGACGTACTTCTTTTTCTTGCTTTCGTGGTATTCTTGCTAGTTTACACTAGCCATCCTTACTGCGCTTCGATTGTGTGCGTACTGCTGCAATATTGTTAACGTGAGTCTTGTAAAACCTTCTTTTTACGTTTAACTCTCGTGTTTAAAAATCTTGAATTCTTACTAGAGTTCCTGATACTTCTGGGTGCGCTACAGTCTCTCTACCATGATTCCGGATAGTCT
+
;@;;9<>AB@@5555555=;;;<<;9994505<<>5=;8<58----(-7729==<=:>466>?8<6<=0//7///747A?@@.595;:9:4:>=@9@;??CE?>A?@;;;(7<<;>8BB?BBB@B=?;;00///(33;80558888;777799:97749::8<:5>999C;;7855,22588+;2:.22>:?*;;<==4=155//.89.22,.888'8./(.505022,2599;88805/578222538557.7335...897355:;;;88486533.3.337779>;;
@ATNG8:01346:05180
GATGGTAGTGTGTCTCTGAGAGTAGTACTCATTCGTTTCGGAAGAGACAGGTACGTTAATAGTTAATAGCGTACTTCTTTTTCTTGCTTTCGTGGTATCCTTGCTAGTTACACTAGCCATCCTTACTGCGCTTCGATTGTGTGCGTACTGCTGCAATATTGTTAACGTGAGTCTTGTAAAACCTTCTTTTTACGGTTACTCTCGTGTTAAAAATCTGAATTCTTCTAGAGTTCCTGATCTTCTGGGTCTCTCTCTCACGCACTACATCGATTCCGGATAGTCT
+
3:::=;@??ABAAB@;>ABAAACCCCCCCBBB=B89969@;@?BBCCCCD@CBCCFACACBBB?C@CCCCCCCCD@BBBBA0;;8;ACC>CB:;9;BBB@C?A@CDBB@BBBBCCCC?CBB?C@DCCCCCBB>ACEE?CBBBCCCBBACCCCCCC@BBB?AB>C>AABDCBBBB?C;;;;.;>B<AACBB0B@@=A=AADFCCCBBB@GGDD2C@@AD>B>AA?BBBBBAB?AACCBCBB?B?AA=ACCCCCCBABCCDCCC@AABBBDCC>A>B@DFBBBBB
@ATNG8:01346:05186
GATGGTAGCGCTTATCAGCGCAGCCCAGAAGATCAGGAACTCTAGAAGAATTCAGATTTTTAACACGAGAGTAAACGTAAAAAGAAGGTTTTACAAGACTCACGTTAACAATATTGCAGCAGTACGCACACAATCGAAGCGCATAAGGATGGCTAGTGTAACTAGCAAGAATACCCAAAGCAAGAAAAAGAAGTACGCTATTAACTATTAACGTACCTGTCTCTTCCGAAACGAATGAGTACCTCTCAGACGCTCGTCCTACCATCGATTCCGGATAGTCT
+
68-.-..////0=CDGCDEHGCCCD>CCB?@@@B@@>@?BBFCCDB@BF>A>ACCCCABC1B:>>BBBBBCBBA8>>;;;;;*;B>B5;;;.<BB?BCBBABB<;:;@CCACDC?BBAABCCCBBBDCCBCC@AA@B?BBAAA9998?BBB?BBBBBBAA>@AAA997:B?BBBC>BB=BDD?;;:::+;=8=B@@@??>A0818;;;8=:>?BBB=B@>>>>>;>=???9?>>:>===>>>=C@>888AA@@?BAAA<?==8<7;;BB=@?A?A?AC9::
@ATNG8:01363:05184
GATGGTAGCGAGCGAGTGTGTATACCAGAAGATCAGGAACTCTAGAAGAATTCAGATTTTTAACACGAGAGTAAACGTAAAAGAAGGTTTTACAAGACTCACGTTAACAATATTGCAGCAGTACGCACACAATCGAAGCGCAGTAAGGATGGCTAGTGTAACTAGCAAGAATACCACGAAAGCAAGAAAAAGAAGTACGCTACTAACTATTAACGTACCTGTCTCTTCCGAAACGAATGAGTACTATGTAGAGCTCTATACTAATCGATTCCGGATAGTCT
+
;?CC?CBBBBCAAACBCBBCCDB999<BD?BBBBA@=A?ABCBBBB?BB?C@BAB;;;;;*;>CCCCDCBC;::0;A;;;;.5;6@.959&5<<9>CCCCBB@@=A?BB@CCC@CCBBCCCABBCBBCCCC@CCCC@BBBABBBD@HACBB@BBBCCCCC@BAAA??@CC@BBB?@@?<<5=993:??@@2AB?B???BBA=A9829;;:;A;<=BBB>ABBBBCC@C?DBF>A@@=:9:BBBBBBBCCCCBBBBBB??@???<@@@??<A<A;@@BA;;;
@ATNG8:01367:05182
ATGGTAGTGTCATATGAGAGTGTGTACTCATTCGTTTCGGAAGAGACAGGTACGTTAATAGTTAATAGCGTACTTCTTTTTCTTGCTTTCGTGGTATTCTTCTAGTTACACTAGCCATCCTTACTGCGCTTCGATTGTGTGCGTACTGCTGCAATATTGTTAACGTGAGTCTTGTAAAACCTTCTTTTTACGTTTACTCTCGTGTTAAAAATCTGAATTCTTCTAGAGTTCCTGATCTTCTGGGTCTCTCTCTCACGCACTACCATCGATTCCGGATAGTCT
+
///)//87<955556<==>666==9554:43-4:::09:5:3:;;:<;;76==CH?A?ABBB?C@CCCAAACBB;::99:$59399;909<5526=>9>C@CCDDD?CCCBBB@>;=<<2959AA>@@00,0>==7@@BBBBCCBAAA@??AA>CCC?BB=@=@BBABBCCB>A;;;;.;=@@;;;;;*;BBCE9<;A;;;CBAA?BBBB2B:::C?B?BB@BCBCCBD@DACB<;<D@AABC<AAC;;;A;;;BB;;;;;;B@BCCCDB@C>B?@DDD@AA
@ATNG8:01376:05219
GATGGTAGAGAGACTGTAGCGCACCCAGAAGATCAGGAACTCTAGAAGAATTCAGATTTTTAACACGATAGTAAACGTAAAAAGAAGGTTTTACAAGACTCACGTTAACAATATTGCAGCAGTACGCACACAATCGAAGCGCAGTAAGGATGGCTAGTGTAACTAGCAAGAATACCACGAAAGCAAGAAAAAGAAGTACGCTATTAACTATTAACGTACCTGTCTCTTCCGAAACGAATGAGTACGAGAGTCAGAGCAGAGCATCGATTCCGGATAGTCT
+
38<<7:;;==BBBBBBC;=;BCBBC=@AA=@@A;;;098A@@?=8<-44087????:999$3.7<?@@??<;;;7>>@=@@@+66.5.555&5;;256955;999.4.4:.43;6785;<A?CBBBBCCDCC@CCCB=??@::987/:2999.3;;;<<<=8BBBB@A=A>9;:;+0..-.)--.(.3333(39466782228949/5522-2+2233:7<::9866(/(/6:1://(/3789785822233255578888=8>>7;;9>9>;AA=AA>>
@ATNG8:01336:05267
GATGGTAGCTCTGCTCTGACTCTCGTACTCATTCGTTTCGGAAGAGACTGGTACGTTAATAGTTAATAGCGTACTTCTTTTTCTTGCTTTCGTGGTATTCTTGCTAGTTACACTAGCCATCCTTACTGCGCTTCGATTGTGTGCGTACTGCTGCAATATTGTTAACGTGAGTCTTGTAAAACCTTCTTTTTACGTTTACTCTCGTGTTAAAAATCTGAATTCTTCTAGAGTTCCTGATCTTCTGGGCTGCGCTGATATGCGCTACCATCGATTCCGGATAGTCT
+
348838:AABBBCCCCC@AACA?66;@@CC@A>@CGG>BB@C?BABACCFABCCCD?C?CCCD?C?CCCCCCCCDDCCCCC1AA?BCCG>DCCB?BBC?CC>;:;BCC@CBCEDDCB>ACC@C?CCCCBB??<?BBB<@@BBCBBBBBBBBBBBB>CCC?AA?A>BBEDCCCCC>C;;;;.;>C;;;:::*:BDDF=BCCBBCCCCC@CCCD5GBCBD@C?CC@CCCAAAC?B??AACCA9=89949>>?BCCBCCDBBBBBCDC@CCA@@C@C@A>CCCBAAA
@ATNG8:01339:05268
GATGGTAGCTATACGTATATCTATGTACTCATTCGTTTCGGAAGAGACAGGTACGTTAATAGTTAATAGCGTACTTCTTTTTCTTGCTTTTCGTGGTATTCTTGCTAGTTACACTAGCCATCCTTACTGCGCTTCGATTGTGTGCGTACTGCTGCAATATTGTTAACGTGAGTCTTGTAAATCCTTCTTTTTACGTTTACTCTCGTGTTAAAAATCTGAATTCTTCTAGAGTTCCTGATCTTCTGGGATGTGTGCGCAGTGCCTACCATCGATTCCGGATAGTCT
+
3<4449<<@BBDB@@ADCCCFDC;9;:5:B:;4<B@A>AE@K@ABBCBBB@BDBBB@C>@@BB?B@BCBBBCA>=599999(3@8@????2=???;?@A>AA?B@AAAA=ABBBDC@@;?CC>D<>>>;;;>>;?B@@;>>@A>>>A>==??776>8:9;<AA=A<=>=@=>>BA<A@AA:AA7:8;@GED/A?>@A:A>>>AA@@@@8<<<<.=???@<A<@@<@AAA???<?>C?@@=<8988818///;:;==>>BB??:?CE>@:::<=-/-/9<;<=6;;
@ATNG8:01346:05240
GATGGTAGTACATGATAGACGACACCAGAAGATCAGGAACTCTAGAAGAATTCAGATTTTTAACACGAGAGTAAACGTAAAAAGAAGGTTTTACAAGACTCACGTTAACAATATTGCAGCAGTACGCACACAATCGAAGCGCAGTAAGGATGGCTAGTGTAACTAGCAAGAATACCACGAAAAGCAAGAAAAAGAAGTACGCTATTAACTATTAACGTACCTGTCTCTTCCGAAACGAATGAGTACTATGTAGAGCTCTATACTATCGATTCCGGATAGTCT
+
AC>>9><AABCDDDBBBBCC9;;CD@BBD@DDCCCB@B?BBCCCCC@CC>@>@BBBBDDD0D?EBBBCCCCBBC<A@=====,@@>B4:;:.;FF@GCCCJCC??>@@FE?BAC?ABBBCBBBCBBCECCCC@CCBC@CCBB@AAB?CBDCC?BBACCCCC?CCCABB@A@<AB@9>>9988*999999999.9A>C899CCC:;5:8<<=A6868=B@A<ABBBBBB@D@BCC?BBB?BBBBBBBBBBBBBBABBCC<<<A@@@??=;=;D=A:>??C;;;
@ATNG8:01346:05250
GATGTAGCACGACACGACGATGTGTACTCATTCGTTTCGGAAGAGACAGGTACGTTAATAGTTAATAGCGTACTTCTTTTTCTTGCTTTCGTGGTATTCTTGCTAGTTACACTAGCCATCCTTACTGCGCTTCGATTGTGTGCGTACTGCTGCAATATTGTTAACGTGAGTCTTGTAAAACCTTCTTTTTACGTTTACTCTCGTGTTAAAAATCTGAATTCTTCTAGAGTCCTGATCTTCTGGACAGAGTGTGCAGATACTACCATCGATTCCGGATAGTCT
+
;BAAACCBBBBBBCCCBB9:;BBCCCCCC99;9CCB=CC@C?BBFFDAA>BCD??>@?CB@B>A?BBBBBABBA<77777'7=1=;;;8>@@A?BBC@EF598>BBB@BBBBAAAA;AAA;A;<<>AAA8868@@@:;;;>;;;>AABA>>>>>9?A?9>?:?;@@>>><<=A=A>>>>6><A996555'37222),,,,,,9857-5555$2:;9959425,5;9<6///4;:9966,//=5889>888????@@@A@@AAA<@?;;;A<A=?;?ABBBAA
@ATNG8:01357:05254
ATGGTAGGACGAGCGTCTGAGAGGTACTCATTCGTTTCGGAAGAGACAGGTACGTTAATAGTTAATAGCGTACTTCTTTTTCTTGCTTTCGTGGTATTCTTGCTAGTTACACTAGCCATCCTTACTGCGCTTCGATTTGTGCGTACTGCTGCAATATTGTTAACGTGAGTCTTGTAAAACCTTCTTTTTACGTTTACTCTCGTGTTAAAAATCTGAATTCTTCTAGAGTTCCTGATCTTCTGGATACACTCATGTGCACCTACCATCGATTCCGGATAGTCT
+
///)///)444444444:999:;8@AA@@;;6;>@@:AB?B@CCCBCBC@CCCCB@C@DDDC?B?BCBCBBBAA;;;:::*:?9@@BB<ABCCACBDACC@BBCCCC@DDBBBB@@<@BC?B?BBBB:;;A=BBCBF>FBBB@@@CCCCBCBB@BBC@CC@C@BBCCCBABA>BBCCC;D@C?AAAAA2ACBAA7;;@A@@BBCB@CDDD3BCBBBAC@AA=@@ACCBB?B@???B@@=@>@=ACCCCCCBBBBBBBBB<990<;000@A=A=A=BBBBBBB
@ATNG8:01362:05222
ATGGTAGCTCTGCTCTGACTCTCGTACTCATTCGTTTCGGAAGAGACAGGTACGTTAATAGTTAATAGCGTACTTCTTTTTCTTGCTTTCGTGGTATTCTTGCTAGTTACACTAGCCATCCTTACTGCGCTTCGATTGTGTGCGTACTGCTTCAATATTGTTAACGTGAGTCTTGTAAAACCTTCTTTTTACGTTTACTCTCGTGTTAAAAATCTGAATTCTTCTAGAGTTCCTGATCTTCTGGTATACACACTCGCTCGCTACCATCGATTCCGGATAGTCT
+
,,,(,,//455<<<BB;5595555655;;5525>>>8==?B?CCCCCBCACCCCD@C@CDBB?B@CCBCCBCBC?;;;::':A<ABBB<BABB9;;B?DD@BBBBBB@CCDDDCBB?BCC@C@DCCB?@?B?BACC?BBCCCBBBCDCCBB@BB=BBB@CB?C>@BCCCCCCC@CCCCC<CAC@CBCCC5CCCBD>BCCDCCDBBB@CDDD3BAABD=A=@@<?@@BCBB?D?AAACCD?BBC@CCDDBBBBCCBBAAACCBBB?BBBCCC;=;=?BBCBA@@
@ATNG8:01331:05271
GATGGTAGGAGACACGTCGCACACGTACTCATTCGTTTCGGAAGAGACAGGTACGTTAATAGTTAATAGCGTACTTCTTTTTCTTGCTTTCGTGGTATTCTTGCTAGTTACACTAGCCATCCTTACTGCGCTTCGATTGTGTGCGTACTGCTGCAATATTGTTAACGTGAGTCTTGTAAAACCTTCTTTTTACGTTTACTCTCGTGTTAAAAATCTGAATTCTTCTAGAGTTCCTGATCTTCTGGGCTGCGCTGATATGCGTACCATCGATTCCGGATAGTCT
+
8:??=ABB<ABBAA<@??DCCDBCCBBBBBBA=AAAA<BI@C@AA@CBBB?B@>>>-0+0<<<6?:?BCBBB@8?7?AAA?2>@:@==<7<@=>9=00)0>6;<=:<><AABCEAAA;?@A<@<>>@;;;>>388@A=@A?????>>>>>A<;<B<>>>=A@<A<=>=>>@??@:==>?>2>9=:>>EEE/??;;;3;A>>>A;;;=<@@@@/@;;;B<?=?A<?<<<///69499D>>>:879919///@><<@@@;;:?>=>::;;;===B<>;>C>>>>>
@ATNG8:01333:05314
GATGGTAGCTCTGCTCTGACTCTCGTACTCATTCGTTTCGGAAGAGACAGGTACGTTAATAGTTAATAGCGTACTTCTTTTTCTTGCTTTCGTGGTATTCTTGCTAGTTACACTAGCCATCCTTACTGCGCTTCGATTGTGTGCGTACTGCTGCAATATTGTTAACGTGAGTCTTGTAAAACCTTCTTTTTACGTTTACTCTCGTGTTAAAAATCTGAATTCTTCTAGAGTTCCTGATCTTCTGGGTGCGCTACAGTCTCTCTACCATCGATTCCGGATAGTCT
+
9@>><@@A?@;;@@BCJBCCCCCCCCCCCC@?=?ABB=BE@C?BBCCCCC@CCCCC?C@CCDC@C@CCCCBBBCD@CCCCC1CC@CBCB9>>:;9;CC?CD@@@@CCC@CBCCCBBA?BBB?B@CCCCBBBB?BBCB?CBBBAAAABABBEBBBB?BBBABB?B?BBCCCCBCB=B::::.;>C;@@BAB2BCCCD>CCCCCCCBBA>AA@A0AAABB?B@CC?BBCCCCC@C????CCA<A8996:BBABCCBBBCDBBACCDG@BAABBC@C?C?CCCCABB
@ATNG8:01337:05291
GATGGTAGCTATACGTATATCTATGTACTCATTCGTTTCGGAAGAGACAGGTACGTTAATAGTTAATAGCGTACTTCTTTTTCTTGCTTTTCTTGGTATTCTTGCTAGTTACACTAGCCATCCTTACTGCGCTTCGATTGTGTGCGTATTGCTGCATTATTGTTAACGTGAGTCTTGTAAAACCTTCTTTTACGTTTACTCTCGTGTTAAAAAATCTTGAATTCTTCTAGAGTTCCTGATCTTCTGGGTCTCTCTCTCACGTCACTACCATCGATTCCGGATAGTCT
+
/7794::?=;;==?;;<AACC@@;6955/7//)/7=<<=D@C>@?@BBBB>ADA@A8:6:CBB?B>@@BAA@?4414==C?+B@;>////&//(/066959>028>>6815:758=5502:?<A9?=777725+5:77/5///36887=6::@@?9;5;95//+/6:=:8==??>9=./..&.38(..33)333880522288999=/77755%5:;48826269277:;AAA;>:>979=</5///(///.88878:75/..5395507775555=18559:5559
@ATNG8:01361:05301
GATGGTAGGCGACATACATACGCGCCAGAAGATCAGGAACTCTAGAAGAATTCAGATTTTTAACACGAGAGTAAACGTAAAAAGAAGGTTTTACAAGACTCACGTTAACAATATTGCAGCAGTACGCACACAATCGAAGCGCAGTAAGGATGGCTAGTGTAACTAGCAAGAATACCACGAAAGCAAGAAAAAGAAGTACGCTATTAACTATTAACGTACCTGTCTCTTCCGAAACGAATGAGTACGATGAGAGAGCTCTCTCTACCATCGATTCCGGATAGTCT
+
<>BB?ACCADAAADDBBBDEBBBCC?BBB>AAABCC<@=@@CCCCD@DD?A?ABCCCCCC5CACCCCCCBBDCD>CB99:::*;C>C4<;<7<EEGCBBBCCC@?=@@CC@A@A?BCCBCBCCCCBBBCCBB?BDCC?BBBAAA@@<A@CBC?BCCCCACC@CCCBAB@BA===<9>?==;7=>=;:9999(9@;A9::BBB>><>:==AD:=:=;@@?<@?A@@@@<?=CAA=A?@=ABCBCBBAAABBBBCCB@<<=<888AA<@>====:>;@<@@>>:;:
@ATNG8:01365:05319
GATGGTAGAGAGAGCTCTCTCATCGTACTCATTCGTTTCGGAAGAGACAGGTACGTTAATAGTTAATAGCGTACTTCTTTTTCTTGCTTTCGTGGTATTCTTGCTAGTTACACTAGCCATCCTTACTGCGCTTCGATTGTGTGCGTACTGCTGCAATATTGTTAACGTGAGTCTTGTAAAACCTTCTTTTTACGTTTACTCTCGTGTTAAAAATCTGAATTCTTCTAGAGTTCCTGATCTTCTGGGTCTACGCTCGTCGCGCTACCATCGATTCCGGATAGTCT
+
4<>:<@BBBBBCCCCBBBFCCGCCCBBBBDAA?ADDD@CC?B?BBBCDCC?BBCBC?A?CACA?C<AABBCB@A@?ACDDD2AB?BA@@<???A>A@@<@A3::AABB?BABBCA@@<?=>4858>><<>>>9>@AA<@>A>>>???AAA@@@@@<===:??8=:>@@ABABBC<>::::-:8;89:9:9+9>:::1:?>::<@=<;07868(8:;;?=@<@@<BAA>;;;<@<AAAAA@499AC9?>>>??==>@>>=??>>>A=B=<=@A<A7:7:AA>:::
@ATNG8:01369:05277
GATGGTAGCTATACGTATATCTATCTACTCATTCGTTTCGGAATGAGACAGGTACGTTAATAGTTAATAGACGTACTTCTTTTTCTTGCTTTTCTGTGGTATTCTTGCTAGTTATCACTAGCCATCCTTACTGCGCTTCGATTGTGTGCGTACTGCTGCAATATTGTTAACGTGAGTCTTGTAAAACCTTCTTTTTACGTTTACTCTCGTGTTAAAAATCTGAATTCTTCTAGAGTTCCTGATCTTCTGGATAGCGACGCGATATACTACCATGATTCCGGAT
+
348838@@556>>666=<<;?A>666545:55.5///)-538(----88::6:;;44.4.43::58477///88///16;===+8;56////&///99*0/8369,2265..(...755557/554040-----.2606668,22655567779775666(---,22,3.577755566279;AA.5.5476999)66999*--;---688:18989)79:9?=A;??7:6><///169<<?A>?<?@B;>>;;;>?;;;>876>AC>>>78:8<;585726(
@ATNG8:01376:05299
GATGTAGGAGACACGTCGCACACTACTCATTCGTTTCGGAAGAGACAGGTACGTTAATAGTTAATAGCGTACTTCTTTTTCTTGCTTTCGTGGTATTCTTGCTAGTTACACTAGCCATCCTTACTGCGCTTCGATTGTGTGCGTACTGCTGCAATATTGTTAACGTGAGTCTTGTAAAACCTTCTTTTTACGTTTACTCTCGTGTTAAAAATCTGAATCTTCTAGAGTTCCTGATCTTCTGGGTCTATGCTCGTCGCGCTACCATCGATTCCGGATAGTCT
+
/8899;@?CCDCC0000//;<;9;AA@>9919BBA<@?=A6;:9@>BC?BB@AA9?9?;44.4.333344<@B?BBCCC2A@;?999+7<?@8@??:@A<AABBBE>?@BBBA===BAD7;4:788989@<?;;;;>?===>?>>>B==888>:8885;:4;9888???C@@=?BBBA5A=A;??BBB/>>:::3;?>:67///838>>>)9A;;>//.748557955056=>>>>95999>///=<<??C;;;889==???5;;988>;@;@=@;;;;;=
@ATNG8:01354:05320
GATGGTAGGCGTGTGAAGTCTGCCCAGAAGATCAGGAACTCTAGAAGAATTCAGATTTTTAACACGAGAGTAACGTAAAAAGAAGGTTTTACAAGACTCACGTTAACAATATTGCAGCAGTACGCACACAATCGAAGCGCAGTAAGGATGGCTAGTGTAACTAGCAAGAATACCACGAAAGCAAGAAAAAGAAGTACGCTATTAACTATTAACGTACCTGTCTCTTCCGAAACGAAATGATACACACTCTCATATGACACTACCATCGAACCACCTAAGTCT
+
9@@<5;;<7==?;;<@7=666B>C7?A@@C@BACFGF@A@ACBBBAED?@?ABBAAAAA0A?@@@BBBBBBA?A>99999(9>;@<@@A573A;@@B@@@?>>8>;?@;@AA388>>>=>?>:;;@A>>?;>>>><???B>>::5;:??A>AA???@;;5;=<<AB?@@<@@A+00000*0=>;89999(8A=DB@>>><==5;56999)/+/::;=;?888>>?<?=AAA7>:::+9==000;;;;?>ADB??@?@AA???B?BC<;:?B?@@=?C?ABBB
@ATNG8:01374:05338
GATGGTAGAGTACAGTGTAGTAGACCAGAAGATCAGGAACTCTAGAAGAATTCAGATTTTTAACACGAGAGTAAACGTAAAAAGAAGGTTTTACAAGACTCACGTTTAACAATATTGCAGCAGTACGCACACAATCGAAGCGCAGTAAGGATGGCTAGTGTAACTAGCAAGAATACCACGAAAGCAAGAAAAAAGAAGTACGCTATTAACTATTAACGTACCTGTCTCTTCCGAAACGAATGAGTACGAGAGAGCACACGTGTCTACCTTCGATTCCGGATAGTCT
+
:@AA?ACBBBCBCCBBBCHDDCCBB@DFC@DDDC@@=@?AA@@?>C?BA?B????BBCCC2A=AAA::9AB???:?BBCDDC5CC?A6?AA8BBDACBBB@>>:;;.:=??;??:4:=A=CCCECD;;;EBBA>AAAA6::??@@AA;@=@AA?BCBCCBBB=AAAABB?BB@999=@@???8;997//////%/:6//./99;>?<A<A@@@:>;>ACBB?BBB@@>B?B?BDC>BBC<>@B@AA???;>>>???;@?>>B?=>;;1818>;;6;<A::775552
@ATNG8:01342:05380
GATGGTAGATACTCGCTGATACACCCAGAAGATCAGGAACTCTAGAAGAATTCAGATTTTTAACACGAGAGTAAACGTAAAAAGAAGGTTTTACAAGACTCACGTTAACAATATTGCAGCAGTACGCACACAATCGAAGCGCAGTAAGGATGGCTAGTGTAACTAGCAAGAATACCACGAAAGCAAGAAAAAAGAAGTACGCTATTAACTATTAACGTACCTGTCTCTTCCGAAACGAATGAGTACTATAGACTATCTGAGACTACCATCGATTCCGGATAGTCT
+
45>>;CCCCCBCBCCBABCBBB;;;8;AA>BBBCA@;?<@@BBBBC?BB?B>@@BBBBBB3B@BCCCCBBCBBB<A@AABBB1A?<B4::;.;AA=BBBBCDC;;;<ACD@DBB?BCBBBCCCDCBBBCCCC?BBAB>@@AA@@AA>BACBB?BBBBCBBB?BBBCBB?BB?AAA:??=??8>==;::;;;;';>:>888>>>@=1716<;<*/+/<@@@<BBBBBCC?A>AAA=ABA>:9:@@@AAA@@AAAA=>BBB???@??A?A999@?9>:?9;==A999
@ATNG8:01357:05385
GATGGTGGCGACATACATACGCGCCAGAAGACAGGAACTCTAGAAGAATTCAGATTTTTAACACGAGAGTAAACGTAAAAAGAAGGTTTTACAAGACTCACGTTAACAATATTGCAGCAGTACGCACACAATCGAAGCGCAGTAAGGATGGCTAGTGTAACTAGCAAGAATACCACGAAAGCAAGAAAAAAGAAGTACGCTATTAACTATTAACGTACCTGTCTCTTCCGAAACGAATGAGTACTATGTAGAGCTCTATACTACCATCGATTCCGGATAGTCT
+
8::B?AB@:;;BEDGDCCBBBBCC?BCDAFCCCC@C>BBDDCBB?BC?B?BCCBBBBB3B>@@BCBBBBAA@:@ABCCCC5CC@C=A@@8@CD?@@ABAAC@@>@ADD?CBC?BBBBCCCCCBBCCBDBA=BBBB788@@@@@B>B@CBB=BCCCAABC?BBBA@@>BB>889;>;=>=7=<<7888888%/<7<///@@CAB8;8:<AC7;7;AA@?=?BCCCBB?A>??<8???<?CCCB>>===AAAAB??>==:::===>;?>>===5:7:<>>;;000
@ATNG8:01361:05386
GATGGTAGATAGTATGCACGCTCTACCAGAAGATCAGGAAACTCTAGAAGAATTCAAGAATTTTTTAACACGAGAGTAAACGTAAAAAGAAGGTTTTACAAGACTCACGTTAACAATATTGCAGCAGTACGCACACAATCGAAGCGCAGTAAGGATGGCTAGTGTAACTAGCAAGAATACCACGAAAGCAGAAAAACGAAGTACGCTATTAACTATTAACGTACCTGTCTCTTCCGAAACGAATGAGTACGGTGTGACGTACGTGAGCTACCATCGATTCCGGATAGTCT
+
///:59009=44455999;655::44.455.4<;444.44(4;;345<043593//(//(/////#/06//33366888(///;;;;+;;7>5;;;0;;;6<;666<<>@:=:=>8<;;05443=556;><@@<@BC@BA@A>:::DBB?@>A>AAB=ABBBBACC@@@@@>><00,0::9=:000*...-8:::0--2277687769:-2029992<5<9AAA?BBBDBBB?A?>??:>@@>AB9:0>..*....0<=>@BB@@@BA?>?17777>@><=A?99:::99
@ATNG8:01370:05377
GATGGTAGTGTCTAGTGCGCGTCGTCCAGAAGATCAGGAACTCTAGAAGAATTCAGATTTTTAACACGAGAGTAAACGTAAAAAGAAGGTTTTACAAGACTCACGTTAACAATATTGCAGCAGTACGCACACAATCGAAGCGCAGTAAGGATGGCTAGTGTAACTAGCAAGAATACCACGAAAGCAAGAAAAGAAGTACGCTATTAACTATTAACGTACCTGTCTCTTCCGAAACGAATGAGTACATAGATATACGTATAGCTAATCGATTCCGGATAGTCAT
+
;AAC<<@@;4//---********,--*/;925BA@?>2:69>>B@@A=@A;<999897<<=.=:966/////6661/3/<<;;*//)/)///&/;>7;;;;9999:5:8<<5;>>497;9>@ABCCCBBBBBB@B;;;=????CA??=@@B:;5:?879???=A>>77899817>>/77;<<)786/69:9-9<7=5527766726055694738:0006:=:=:::68489;19771888<=>>BBB>>>AAAA;::@><<997:8::A<@8=9=;;:;798
@ATNG8:01375:05410
GATGGTAGTACATGATAGACGACACCAGAAGATCAGGAACTCTAGAAGAATTCAGATTTTTAACACGAGAGTAAACGTAAAAAGAAGGTTTTACAAGACTCACGTTAACAATATTGCAGCAGTACGCACACAATCGAAGCGCAGTAAGGATGGCTAGTGTAACTAGCAAGAATACCACGAAAGCAAGAAAAAGAAGTACGCTATTAACTATTAACGTACCTGTCTCTTCCGAAACGAATGAGTACGATGAGATCTCGTGTGCTACCATCGATTCCGGATAGTCT
+
3<<<?BBC@A?CBB@B@@AAAB@@@=BBC<@A@9:51515<<>CCC?CA6:578499999*;=@CDCBBBBCCD>CCBCCCC5CC?C=AAA:BCC@CCCCCBD998;@BDACBB?BCCCCABBBBDDCCBCD?CBCC<AACBBB??;B=@??=ACCCBCCC?CCBBBB?BB>BBB>@@BB@9@>>8=@@@A2AB?C?>>BBDCA7:7;AAC1616=B@A@BBBBBBB=A?ABA<B??>@BBCCCBBBBBBAAAA>><?@9<<@@A;??>=>?9<9====<A999
@ATNG8:01337:05466
GATGGTAGTATCTGCACACTCTGTCCAGAAGATCAGGAACTCTAGAAGAATTCAGATTTTTAACACGAGAGTAAACGTAAAAAGAAGGTTTTACAAGACTCACGTTAACAATATTGCAGCAGTACGCACACAATCGAAGCGCAGTAAGGATGGCTAGTGTAACTAGCTAGAGTACCACGAAAGCAAGAAAAAGAAGTACGCTATTAACTATTAACGTACCTGTCTCTTCCGAAACGAATGAGTACACACTCTCATATACACTACATCGATTCCGGATAGTCT
+
:;CC=@@BBD@AACEEEDECCCICC@CCC@CCCB@@=@?BBCBBBC?BB?B?@@=<=?==.??AABBBBDECBA9?@;;;;;*;B@C5;;;*:@B?ABBCCCBAA>A@BC@EBC@BDCCCCCBBBCGEECBB=AC@@=@BCDCC@?=@@DBC?BBBBBBBC?BCCCB@@AAABCC?AAACD>CAA>88776(686;>@@B>>>B:>:>ABB7:6:>@?@=@C???@@@C?BCC>BBB@BCCBBBCBBBCC@@?>>AA>>>@@@BBA>>>A<A<A;AA@@???
@ATNG8:01343:05422
GATGGTAGATATATGCACGCTCTACCAGAAGATCAGGAACTCTAGAAGAATTCAGATTTTTAACACGAGAGTAAACGTAAAAAGAAGGTTTTACAAGACTCACGTTAACAATATTGCAGCAGTACGCACACAATCGAAGCGCAGTAAGGATGGCTAGTGTAACTAGCAAGAATACCACGAAAGCAAGAAAAAAGAAGTACGCTATTAACTATTAACGTACCTGTCTCTTCCGAAACGATGAGTACTATAGACTATCTGAGACTACCATCGATTCCGGATAGTCT
+
45<<9=>>>>>;;99666;9@@;;95:<@7;@ABBB?B?BAC???B?BA?C=::99::::(8:?@B>?>>BBAB=?>A@AAB2AB?B5;;;.;AA?CCCCCCBBC?A?BE@CCE?CCBBD@AAAABDCCCDD@BBAA=@@A@@CBB?C?CBB?ABBBBCCF=@??:99;???EBB499:99+777/777787$7949656<ACAA7:78;AD4;5;=;;;@CCCBCBC<=9000,//0/8=?CDCCBBA@@@@@ABCCBBBBBBB?C9::BB@B?D?BBA????
@ATNG8:01360:05429
GATGGTAGGCGAGAGTGAGAGCAGTACTCATTCGTTTCGGAATGAGACAGGTACGTTAATAGTTAATAGCGTACTTCTTTTTCTTGCTTTTCGTGGTATTCTTGCTAGTTACACTAGCCTATCCTTACTGCGCTTCGATTGTGTGCGTACTGCTGCAATATTGTTAACGTGAGTCTTGTAAAACCTTCTTTTTACGTTTACTCTCTTGTTAAAAAATCTGAATTCTTCTAGAGTTCCTGATCTTCTGGGTGCGCTACAGTCTCTCTACCATCGATTCCGGATAGTCT
+
////)/7718A>:;<===?><6659555555.5<:<5:::>*////;;=>?BB==<9<9;:;>?B?BAA?==8882;@@@@1?<;<7333&3:37184<9>A?BA@@BA<?>;=>;66*//::6<4885....539999588899:9999777999;277559<7;;778=7799937<><=/=/8066999,:;<=@-//967696<=188888%8;==?<?=@@<@>>>>==999<///9959:>F9>>>:9:9//-33--/66:=6=>=;;;=B=C;@@B;<;>
@ATNG8:01366:05462
GATGTAGTGCGTGAGAGAGAGACCCAGAAGATCAGGAACTCTAGAAGAATTCAGATTTTTAACACGAGAGTAAACGTAAAAAGAAGGTTTTACAAGACTCACGTTTAACAATATTGCAGCAGTACGCACTCAATCGAAGCGCAGTAAGGATGGCTAGTGTAACTAGCAAGAATACCACGAAAAGCAAAAAAAGAAAGTACGCTATTAACTATTAACGTACCTGTCTCTTCCGAAACGATGAGTAACTGTATCTATGTGTGCGCTACCATCGATTCCGGATAGTCT
+
9::@C<@@==?;<<@==BCCE;;:)9>=6;BCCAB?B><;<<;:A;?><?>BB=<8=>>+B<=<<<8?<8;87.;344999(:<8=:?@@2@A@966@?=<<999/9<CA@CAA>@ACABBBBCDAA@ABBB?ACAA;::CDAABA?B?B@@>@AA@AAAA@BBBBBD>A@39878877777(3;999:99#222'222277778,2+23..(..355..)/375598.3.337....3458..(....599999=@A>>999A==8=:9:>>171747773333
@ATNG8:01376:05457
GATTAGTGTGTCTCTGAGAGTAGTACTCATTCGTTTCGGAAGAGACAGGTACGTTAATAGTTAATAGCGTACTTCTTTTTCTTGCTTTCGTGGTATTCTTGCTAGTTACACTAGCCATCCTTACTGCGCTTCGATTGTGTGCGTACTGCTGCAATATTGTTAACGTGAGTCTTGTAAAACCTTCTTTTTACGTTTACTCTCGTGTTAAAAATCTGAATTCTTCTAGAGTTCCTGATCTTCTGGATAGCGACGCGATATACTACCATCGATTCCGGATAGTCT
+
BBC@AAAAABCCCBBBDEBBBCCCCCCCCC?BBBD>CC?C=BCCDCBB?BCCDD@C@CCBB?B@CCCCCCCBC?CCCCC1CC?BBBB=BBAA>ABB?BC>@@@CCE@CCBBBCCC@CCC=B?CBCCCAAA?CCCC?CCDBCCCCCCDDDBAAA>BBB?BB@D?AABBBCCGC@D::::.:>C;:::::*:CBBC?CCDBBBCCCC@CDDD5BBBBC@C@CC@BAABBBC@C=AAACCD?C@C?CCBBBBBCCBCCCCCAAAAB@BBABBB>B>A>CCCC999
@ATNG8:01330:05481
GATGTAGAGAGACTGTAGCCACCCAGAAGATCAGGAACTCTAGAAGAATTCAGATTTTTAACACGAGAGTAAACGTAAAAAGAAGGTTTTACAAGACTCACGTTAACAATATTGCAGCAGTACGCACACAATCGAAGCGCAGTAAGGATGGCTAGTGTAACTAGCAAGAATACCACGAAAGCAAGAAAAAGAAGTACGCTATTAACTATTAACGTACCTGTCTCTTCCGAAACGAATGAGTACGATGAGATCTCGTGTGCTACCATCGATTCCGGATAGTCT
+
=C@A@DCCCBBBCCCCDCB>@??;ABC@CCCCBB?A?ACBBB??=?B?B?C@@?????2@?BBBAA@AA999+9@99889(9@;B3:::*877,5?@BBCB>@<@=;8588828>>>?>>>=AAACAA==9>===:==???AAA8=:=8868AAA@A>>:?AAA??<@F@C<<8=A==>7;;<;97777)784:?@?AAA??;@<AA>>:<<556>@:>???;;;4<8<>A8?BB?BB@AAA@@?AA@@>>>>>>>A====>>9>=;;<?<A6>;>AAA899
@ATNG8:01331:05511
GATGGTAGAGTACAGTGTAGTAGACCAGAAGATCAGGAACTCTAGAAGAATTCAGATTTTTAACACGAGAGTAAACGTAAAAAGAAGGTTTTACAAGACTCACGTTAACAATATTGCAGCAGTACGCACACAATCGAAGCGCAGTAAGGATGGCTAGTGTAACTAGCAAGAATACCACGAAAGCAAGAAAAAGAAGTACGCTATTAACTATTAACGTACCTGTCTCTTCCGAAACGAATGAGTACACACTCTCATATGACACTACATCGATTCCGGATAGTCT
+
=CBB?BCCBCCCCDCCCCCCBBCCC@BCC@CBCB@A=@7;;CBCCC?CD>A?BCB>>???2@?CCCACCCD988*7>9;;;;*;C>C;AAA9ACCBCBBBCCCBB?B@DC@CBB>AACBCCCBBBCCCBBBB@CBBB<??BBBBBB>BACBB?BBBBACCD?@@@BCD@CC?888;>?@=<4===9=BBBC/AA=A;;;@@AAD:=:=?>@5:4:<@>>9>@@AABB@C?CCC>BBB>ABBEEE>==>>>@ABABB@BBAABBCBBBBB@@<@:=:==<@000
@ATNG8:01333:05475
ATGGTAGCTCTGCTCTGACTCTCGTACTCATTCTGTTTCGGAAGAGACAGGTACGTTAATAGTTAATAGCGTACTTCTTTTTTCTTGCTTTCGTGGTATTCTTGCTAGTTACACTAGCCATCCTTACTGCGCTTCGATTGTGTGCGTACTGCTGCAATATTGTTAACGTGAGTCTTGTAAAACCTTCTTTTTACGTTTACTCTCGTGTTAAAAATCTGAATTCTTCTAGAGTTCCTGATCTTCTGGATATGAGTGACTCGTGCTACCATCGATTCCGGATAGTCT
+
34/)///////779;=9556555<;99=;//)0//77.78)/+4=<;<:?6:<@AB?B@CBBB?B?BBAACBA@A<899983#394:;==6==@@<==>:;;9;=BBCC@DCCDCDCB>BAA>A>AABCAAAA>@ABC=A@BBBBBBCCBBCBCBB@BBC@CC?B?BBCCCCBBDACAAAA9A=B=@@BBA0BBAAA<AECBCCDCBB@GEDD3BBBBB?@=@C?AABCBBB?C@BBBCBB?BBEACCCCDA@@B@?>AA::;B@C=A:::AA@B?D@CCCD@AA
@ATNG8:01342:05517
GATGGTAGAGAGAGCTCTCTCATCGTACTCATTCGTTTCGGAAGAGACAGGTACGTTAATAGTTAATAGCGTACTTCTTTTTCTTGCTTTCGTGGTATTCTTGCTAGTTACACTAGCCATCCTTACTGCGCTTCGATTTGTGCGTACTGCTGCAATATTGTTAACGTGAGTCTTGTAAAACCTTCTTTTTACGTTTACTCTCGTGTTAAAAATCTGAATTCTTCTAGAGTTCCTGATCTTCTGGTCTACGCTCGTCGCGCTACCATCGATTCCGGATAGTAT
+
88<<7::::=;94555559<<<<<==;;;=9:1:CCC>CC@B@CCBBCCB?BAAAC?B?C?@?>B?;AAAAAA@C5=>===+BA?@9:9(7?>?>BDF@CC99:97>?6=>A@@<=A;>>><@<@AABC====@>>>D188887:;<@@>>8>9085848;;A9>>??@@@@?59;=>>/:4:188ABB/AAAAA9??BBBB;;;@<AEDD/>;<<@<@=AA=AA>>>@@<@=>>>:::,//6063-//===?@A@?<9----483339>4969:;999---
@ATNG8:01344:05491
GATGGTAGGTGCAGCATGAGTGTATCCAGAAGATCAGGAACTCTAGAAGAATTCAGATTTTTAACACGAGAGTAAACGTAAAAAGAAGGTTTTACAAGACTCACGTTAACAATATTGCAGCAGTACGCACACAATCGAAGCGCAGTAAGGATGGCTAGTGTAACTAGCAAGAATACCACGAAAGCAAGAAAAAGAAGTACGCTATTAACTATTAACGTACCTGTCTCTTCCGAAACGAATGAGTACGATGAGATCTCGTGTGCTACCATCGATTCCGGATAGTCT
+
//8;6???<B?A0//===CDJCAA@@:><?8<@<A@B>B@CCDDCBC@CC>B@BCB@ABBA2A@CCBBBCCCCCD8@@;;;;;(;?9=4:9909DD@EBBBBABBB@C?CB?BAC?ACABBBBBCCBCBBBAC?CCCC?BBBB@@>>9@?BAB@BBBCCBCA?AACAAB>BB>BBB;>>??>8>??>ACCCC3BB?B??>A?@@A8:8:>>>1616=ABB@BBBCBBB@C@CCC>C@?>?CCCBBBBCABBBBBB>><>>9=>>>B;????AA;@7:7:?AB???
@ATNG8:01345:05519
GATGTAGTATATCGCGTCGCTATCCAGAAGATCAGGAACTCTAGAAGAATTCAGATTTTTAACACGAGAGTAAACGTAAAAAGAAGGTTTTACAAGACTCACGTTAACAATATTGCAGCAGTTCGCACACAATCGAAGCGCAGTAAGGATGGCTAGTGTAACTAGCAAGAATACCACGATAGCAAGAAAAAGAAGTACGCTATTAACTATTAACGTACCTGTCTCTTCCGAAACGAATGAGTACATAGATATACGTATAGCTACCATCGATTCCGGATAGTCT
+
=>CCCCBBB@BBCDCCBCCCCCBBACCC@CCCCBB?C@BBCCBBC@CC@B@BBBCDEEE1@>?BDDFCBBBBA9@?;;;;;.;E?C@CFC<GGC@CCBBBCGBB@A?AC@EDC=@ACCDBBBACCCCBB9:8:DCC@CBBBBBBB?B?BBB?BACBBBAB>BBBBBB?BB?BCB=B@798ABBC@BBBBB3AB?BBCBBBABB;:;;ECC@B?BCCCC?BBCCAAA@B?BBB>BBBAC???A@C@@ABBBBBCCDBBBBBBBBB>>8>:@A=B<B@AAAB@@@
@ATNG8:01351:05502
GATGGTAGCTCTGCTCTGACTCTCGTACTCATTCGTTTCGGAAGAGACAGGTACGTTAATAGTTAATAGCGTACTTCTTTTTTCTTTGCTTTCGTGGTATTCTTGCTAGTTACACTAGCCATCCTTACTGCGCTTCGATTGTGTGCGTACTGCTGCAATATTGTTAACGTGAGTCTTGTAAAACCTTCTTTTTACGTTTACTCTCGTGTTAAAAATCTGAATTCTTCTAGAGTTCCTGATCTTCTGGATACACTCATGTGCACCTACCATCGATTCCGGATAGTCT
+
35<<5::<5555=<:;;;@?B<<@<@CC=A9649=?>8??;;;:BCCCCD>BAA;;658A@;;;EBCC@@@;;49.444444#444)4:;<0:56649;<7<<8<995>C?C::9BBBB@BBB@B?CBCBCBCC?BBAA?BDDAA@;;:??>@@?@A=@@@>@?@C=@A;9:A@:;5;;<<;.;5;=;;;;;*;?@@A6=00//////<8<<<<)<566=:=8==8;??593;4:4:=<::=389:6:B@B@BB??????A??=?@@=::88??=@?B=?>BA999
@ATNG8:01361:05496
GATGGTAGCAGACGTGACAGAGCGCCAGAAGATCAGGAACTCTAGAAGAATTCAGATTTTTAACACGAGAGTAAACGTAAAAAGAAGGTTTTACAAGACTCACGTTAACAATATTGCAGCAGTACGCACACAATCGAAGCGCAGTAAGGATGGCTAGTGTAACTAGCAAGAATACCACGAAGCCAAGAAAAAAGAAGTACGCTATTAACTATTAAACGTACCTGTCTCTTCCGAAACGAATGAGTACGATGAGAGAGCTCTCTCTACCATCGATTCCGGATAGTCT
+
6///48:<B@CD@@9;6<>==BCDC@CCCAAAABBB@C@CCBBBBB9::?B<??BBABBB3B?CAA878??BB=<==;??>>0>@=A=@BB9BBB@C;;;CC@A@@C@CD@DCH?@??ABBBCCBBDDCBBA=?@?@799AAAA994:4:9@=AA::9@@?9>8;<88269(///(-6,,(--(-2789999%9929...779>>:>6769;.55(59:7787//0///5:5:;;7<@@<@:@@?>?@@A=>CB;;;A>;;;677><79///;;7;6;5>>=?>A?
@ATNG8:01369:05490
GATGGTAGCTCACGTACGTCACACGTACTCATTCGTTTCGGAATGAGACAGGTACGTTAATAGTTAATAGCGTACTTCTTTTTCTTCTTTCTGTGTTTATTCTTTCTAGTTTACACTAGCCATCCTTACTGCGCTTCGTATTGTGTGCGTACTGCTGCAATATTGTTACGTGAGTCTTGTAAAACCTTCTTTTTACGTTTACTCTCGTTGTTAAAAAATCTTGAATTCTTCTAGAGTTCCTGATCTTCTGGATAGAGCGTGCATATATCTGACCATCGATTCCGGATA
+
38::38@?9444555955559::9:::;==<<8@9>A<AA:A,//////5;:=<<<;7;7;<:<.404844;;:::8:::::)376//0)/>////6.690333(375588/6666755616885>9>9?<9986.5/..3055678:853378...663545433)..35987666-..8;;.;15155>=>*99777.6...7723...(.5555%3351660505925559=::5:.5522::)./3(....28222256633././...055666838,2+2.3
@ATNG8:01373:05504
GATGGTAGCTCTGCTCTGACTCTCGTACTCATCTGTTTCGGAAGAGACAGGTACGTTAATAGTTAATAGCGTAACTTCTTTTTCTTGCTTTCGTGGTATTCTTGCTAGTTACACTAGCCATCCTTACTGCGCTTCGATTGTGTGCGTACTGCTGCAATATTGTTAACGGAGTCTTGTAAAACCTTCTTTTTACGTTTACTCTCGTGTTAAAAATCTGAATTCTTCTAGAGTTCCTGATCTTCTGGTGTCGTCTATCATGTACTACCATCGATTCCGGATAGTCT
+
//77)//0//56=ABBCB@@B966;;99//-----,,(,5(-(///9;:;599973,36=7347<7B=@:?;<17;333333$37179::18766.59<.54.4445=?9=BCDB?@??999?B<?@99:?@@<@AAA?::9@AA?@?::99:9@B@D<<79923-335;466>8<?@??4@<?:99999$38<?@:B983=<90//6;;;;+:/44=6=6::6:::;8888=8==77=A766=7/////////////779<9//)....38/5.5.2..5/./
@ATNG8:01331:05538
GATGTATATCTGTCTACGAGAGCCAGAAGATCAGGAACTCTAGAAGAATTCAGATTTTTAACACGAGAGTAAACGTAAAAAGAAGGTTTTACAAGACTCACGTTAACAATATTGCAGCAGTACGCACACAATCGAAGCGCAGTAAGGATGGCTAGTGTAACTAGCAAGAATACCACGAAAGCAAGAAAAAGAAGTACGCTATTAACTATTAACGTACCTGTCTCTTCCGAAACGAATGAGTACACATCGTCGTGTCGTGCTACCATCGATTCCGGATAGTCT
+
:;AA@?BBABBCCDCCCCCC@@@@DCC?CF???B=?=ABCBBBG?BB?B?ABBBBBBB3B?BAB@CCCCBA?6;<:;;;;*;C>B?CBB:CDDACBBBCCC@?>@?BC?CDD@BABBCCCCDCCCCCCBB?BCCC?BBBBBBBC>D?B@A>ACCDCCCC?BBBAB@@BB>BBB>AABBC<A@<988877(9@;>;;;BBBBA9@<A@>>9=:=ABBB?BBBBBCC>A>ABB?BCD>A@BCCCBCB@@@@@BCCBBBBAABABCACBBAA?=A=C?DCC?999
@ATNG8:01337:05561
GATGGTAGCACACGAGATCTCATCGTACTCATTCGTTTCGGAATGAGACAGGTACGTTAATAGTTAATAGACGTACTTCTTTTTCTTAGCTTTTCTGTGGTATTCTTGCTAGTTTACACTAGCCATCCTTACTGCGCTTCGATTGTGTGCGTACTGCTGCAATTATTGTTAACGTGAGTCTTGTAAAACCTTCTTTTTACGTTTACTCTCGTGTTAAAATCTGAATTCTTACTAGAGTTCCTGATCTTCTGGGTCTACGCTCGTCGCGCTACCATCGATTCCGGATAGTCT
+
//::17<>>@>:555::::5555599455;;;7<;;;3997<.5555::::5:>88:6>)0//:)-(-8///:777858:@@>,00*//6666*//333,335.5616577255'586998775:>>9>;;;;662556;;;:59>:@:::>==<><8664(-(--,26062899;;;;:?279ACC2A8=5;799:+9::<:*//:9:9:=><5677-6///@5=7;;8;=BB?<<>=B<>;7;;>9@>??7??@>>>>>?>B????;:;B>D??@?@<@<?<?@@@>>>
@ATNG8:01356:05558
GATGGTAGCTATACGTATATCTATGTACTCATTCGTTTCGGAAGAGACAGGTACGTTAATAGTTAATAGCGTACTTCTTTTTCTTGCTTTTCGTGGTATTCTTGCTAGTTACACTAGCCATCCTTACTGCGCTTCGATTGTGTGCGTACTGCTGCAATATTGTTAACGTGAGTCTTGTAAAACCTTCTTTTACGTTTAACTCTTCGTGTTAAAAATCTGAATTCTTACTAGAGTTCCTGTTCTTCTGGGATGTGTGCGCAGTGCCTACCATCGATTCCGGATAGTCT
+
3<;;>A<B@>;AA996@@A@CCB96555999;5@>A@<?@=A<655==5526===@9@295<<7<7::<<<::8?6<<>>>.=@;93733&3;9:7@<<6?@;?==<8939997;89946<<9@;>??572663;;<<;;>;>9=9>>>==;7955,5963>><@:=>>B>>>AA<@>>>>2>:>48///)/;999)/(/966069<==08675$2969::<9@@=>>>@@?>>;A7;=A<@@<;:6<68//////2779>>@@;@AA<>::;:A:>;><@B>>>>>
@ATNG8:01360:05539
GATGGTAGTCTCAGATAGTCTATAGTACTCATTCGTTTCGGAAGAGACAGGTACGTTAATAGTTAATAGCGTACTTCTTTTTCTTTGCTTTCTGTGGTATTTCTTGCTAGTTACACTAGCCATCCTTACTGCGCTTCGATTGTGTGCGTACTGCTGCATATTGTTAACGTGAGTCTTGTAAAAACCTTCTTTTTACGTTTACTCCTCGTGTTAAAAATCTGAATTCTTCTAGAGTTCCTAGATCTTCTGGGTCTCTCTCTCACGCACTACCATCGATTCCGGATAGTCT
+
5=CC?BB9;6;:;<<===666@@;<<@=;;6646>>@8@@<?16595555.59944.58<<;>9==AAA55555=7;;><;'444(3344(4433858333(3817333;>:>BBBCAAA?ABA=@>ABBCCB;;7;@?@<ACCBCCCDCBBBBBABB;;;=AA=@?AAB@@@B@B=@:::;;'9;>9=?AAA199B@B=B6966;9555949999(9545:6;5;A=@@@90.<3:08----8838?>B7BBB????BAA879<A@?AB>?=?AAA392;;;::B@@@
@ATNG8:01344:05611
ATGGTAGTCTCAGATAGTCTATAGTACTCATTCGTTTCGGAAGAGACAGGTACGTTAATAGTTAATAGCGTACTTCTTTTTCTTTGTCTTTCGTGGTATTCTTGCTAGTTACACTAGCCATCCTTACTGCGCTTCGATTGTGTGTGTACTGCTGCAATATTGTTAACGTGAGTCTTGTAAAACCTTCTTTTTTACGTTTACTCTCGTGTTAAAAATCTGAATTCTTCTAGAGTTCCTGATCTTCTGGCTCTCGTAGACAGATACTACCATCGATTCCGGATAGTCT
+
---(-59:9666===><666>>>>?<<555:7<<>?6<@7:5455:666:=B@A@?@:=<00,0+0<7799999344444$499)444:<19:;>:>>>@CC?BBBCAB@BBCCCCBB?CBB>A>BCCBBAA@>@BBB?CABACBBBCBBBCCCCB@@?@?BB@C>AABBBBBCC>D;;;;.;>A=BBCCCC*CBDDG>CBCCCCDCCCACDCD5CCBBE@B>BE@@@@:::C@C@DCBABA>AAB?BAAABBCCCCCCCCBBBDCC@CBBBBB?B?C@CCEC::9
@ATNG8:01348:05586
GATGGTAGCTATACGTATATCTATGTACTCATTCGTTTCGGAATGAGACAGGTACGTTAATAGTTAATAGCGTACTTCTTTTTCTTGCTTTTCGTGGTATTCTTGCTAGTTACACTAGCCATCCTTACTCGCGCTTCGATTGTGTGCGTACTGCTGCAATATTGTTAACGTGAGTCTTGTAAACCTTCTTTTACGTTTAACTCTTCGTGTTAAAATCTGAATTCTTACTAGTAGTTCCTCGATCTTCTGGATAGCGACGCGATATACTACCATCGATCCGATAGTCTT
+
38883:;:::=;;;;<?>@@@>>666665;;A7A=AA9==8<+////:7995:<8776;+//996:6:;:>=88771899:9(9?;93333+3999+//93995;9878939=:73277279727457////.25+225505:999:;8:9A<;///5(/..055.5058766995717588*88<4::::/8=::=6>;????;>>A>=:>@@2>==77177//)///856:;9491533--,2,222(((((*,2223777788899726766---(--228-//5
@ATNG8:01355:05587
ATGGTAGCGAGCGAGTGTGTATACCAGAACGATCAGGAAACTCATAGAAGAATTCAGATTTTTTAACACGAGAGTAAACGTAAAAAGAAGGTTTTACAAGACTCACGTTAACAATATTGCAGCAGTACGCACACAATCGAAGCGCAGTAAGGATGGCTAGTGTAACTAGCAAGAATACCACGAAAGCAAGAAAAAGAAGTACGCTATTAACTATTAACGTACCTGTCTCTTCCGAACGAATGAGTACCTCTCAGACGCTCGTCCTACCATCGATTCCGGATAGTCT
+
344.4488@=@>>?@@:::@<>@92799)//:9999)//(/7///6773-/)/(//-:;;;;;%/+/7666;98333(3744444$3:-3-333&337-4?377AA9959=A@<??A;>>?:@ADCCCAABCC??<>A@@=A@@@@@994:?ABC=AACCCBAA>AAAAA?;<<6=8708<888*799667777(.503...667=C7:57;880717>CBC@CCCBBBCADAAA>AAA=ABCBBAC?BBAAABCBCACA?AA:===;>>888=:@=D=@?@@==>
@ATNG8:01366:05602
GATGGTAGCTCTGCTCTGACTCTCGTACTCATTCGTTTCGGAAGAGACAGGTACGTTAATAGTTAATAGCGTACTTCTTTTTCTTACTTTCGTGGTATTCTTGCTAGTTACACTAGCCATCCTTACTGCGCTTCGATTGTGTGCGTACTGCTGCAATATTGTTAACGTGAGTCTTGTAAAACCTTCTTTTTACGTTTACTCTCGTGTTAAAAATCTGAATTCTTCTAGAGTTCCTGATCTTCTGGGTGCGCTACAGTCTCTCTACATCGATTCCGGATAGTCT
+
<BBD@CCCCA;@?;;;<ACCGCCCDBBBBBAB@BCMM?BB>A=@@ABCBC>BBBBB?B?BCBB?C@BBBDDBBAB;9;::;)445<<?D8D@B=@CBB?CH?@AADCD@CCCBBBBC@CCC@D@CCBAABBB?BBBB=A@CCCBBBCCCCBAAAB?CBC?BC?B?BBCCCHCCB>B;;;<.;>B?BBEDF5CBCCC>BCCBCBBBBB@DDGG2CBBBBAE@BC?AAAAAAA?A@BBBBAA;>9;;0;@@ABCBBCCBCBBBB@@@BBBCDD@D?B?BBBCBBB
@ATNG8:01367:05573
GATAGCAGACGTGACAGAGCGCCAGAAGATTAGGAACTCTAGAAGAATTCAGATTTTTAACACGAGAGTAAACGTAAAAAGAAGGTTTTACAAGACTCACGTTAACAATATTGCAGCAGTACGCACACAATCGAAGCGCAGTAAGGATGGCTAGTGTAACTAGCAAGAATACCACGAAAGCAAGAAAAAGAAGTACGCTATTAACTATTAACGTACCTGTCTCTTCCGAAACGAATGAGTACGAGAGTCAGAGCAGAGCTACCATCGATTCCGGATAGTCT
+
<BBCBBBBCBBBBCCCBBCCCCABBB@CBB?BD@D<@ADCCBA=AB;>;?A><?@@@.@?CDCCCBBBBBC;A@99999(9939;@@A9ABB?BBB?@AB>>:><@@;A::6:=@@@>>=DAAA???AA<A@@A9>;>;>>>@<@=AAA=A<=<?AAA9>>>@BB>BB>BB@<<<<@@8@?;766666)//)/:::AAA?@<?<;;<D9>:>?>>>9>AAA=>>;><AAD;>AA@AAAA878A@A@@@A===AAAA?AAAAB<@>>;@@=A=D>C<==???
@ATNG8:01336:05652
GATGGTAGGACGAGCGTCTGAGAGGTACTCATTCGTTTCGGAAGAGACAGGTACGTTAATAGTTAATAGCGTACTTCTTTTTCTTGCTTTCGTGGTATTCTTGCTAGTTACACTAGCCATCCTTACTGCGCTTCGATTGTGTGCGTACTGCTGCAATATTGTTAACGTGAGTCTTGTAAAACCTTCTTTTTACGTTTACTCTCGTGTTAAAAATCTGAATTCTTCTAGAGTTCCTGATCTTCTGGGCTGCGCTGATATGCGCTACATCGATTCCGGATAGTCT
+
=>CE@CBB@BB;:9@AA@@@ABBB@BECCBCC@FCCC=AB?C?CCCCDBC?CECCC@D@DCCC?C?BDDDBBBCC?CCCCC1AA>@ABE>CCCB@BBB=@@7:9@BCC@BBBCCCCC?BCC?B?BDCBBBBB@BBCC@CBBBCCBBCCCCDBA@@<?@@<?><>>BBCBBCCCCACCCCC;C=B=::999*9ABCD>CCCCCCCDFC>BAAA2ABBBD@D@DC?CABBBAA?A@CBBBCB>BACC=B@@@@CCCHCBBBEDCDCCDBAAAC@C@C?CBBB???
@ATNG8:01339:05653
GATAGTGGTCATATGAGAGTGTGTACTCATTCGTTTCGGAAGAGACAGGTACGTTAATAGTTAATAGCGTACTTCTTTTTCTTGCTTTCGTGGTATTCTTGCTAGTTACACTAGCCATCCTTACTGCGCTTCGATTGTGTGCGTACTGCTGCAATATTGTTAACGTGAGTCTTGTAAAACCTTCTTTTACGTTTACTCTCGTGTTAAAAATCTGAATTCTTCTAGAGTTCCTGATCTTCTGGTATGACTAGTGTACTACTACCATCGATTCCGGATAGTCT
+
4:<:9//)/7779;;666A959;;954?98-9394(44.45;456><<7<A9668<156;<;FACBC<;;BBB=@@AAA0??7<<<@5<>>>:=@<969169995949A>>;<<@;99:=A?BBBBBCCB@BCBB=BAAAB;;;@B;;::44;7566:><9>:;;?=959@@:>?@@A9@?>75559&59:::)5577////7727779)9==>=8:4//)///9:886;:<<<><;7<<<6:9/////7;<<<665;;=44.5998::.40559;=<;;>
@ATNG8:01345:05639
ATGGTAGTGTGTCTCTGATAGTAGTACTCATCGTTTCGGAAGAGACAGGTACGTTAATAGTTAATAGCGTACTTCTTTTTCTTGCTTTCGTGGTATTCTTGCTAGTTACACTAGCCATCCTTACTGCGCTTCGATTGTGTGCGTACTGCTGCAATATTGTTAACGTGAGTCTTGTAAAACCTTCTTTTTACGTTTACTCTCGTGTTAAAAATCTGAATTCTTCTAGAGTTCCTGATCTTCTGGTCTACTACACTGTACTCTACCATCGATTCCGGATAGTCT
+
///)/89=A9?5455599;;;;<>>95/:/0/;;;2;<7;7;BBBC@@=@ABBB@B@CBDC?B?A@BBC;:;CAGCCCD5DD@CBCC>CDBB?AAD?CB?BCCCCC@DCCBBCBC@CBB@B@CCBBAAAB?BABB@CBBBDBBBDCCCCCC??<?A@=@A?A?AACBBBCCC?D;:::6;>B;@AAAA0ABDLL>AADCCCCCDC@BBBB2B@@AC>@<@A=:::::;B?B?@??AAA>@?CAAAABGBBBBCCCCCBBBBBB?B:::BC?B?D?BBBB:::
@ATNG8:01367:05649
GATTAGTATAGAGCTCTACATAGTACTCATTCGTTTCGGAAGAGACAGGTACGTTAATAGTTAATAGCGTACTTCTTTTTCTTGCTTTCGTGGTATTCTTGCTAGTTACACTAGCCATCCTTACTGCGCTTCGATTGTGTGCGTACTGCTGCAATTTTGTTAACGTGAGTCTTGTAAAACCTTCTTTTTACGTTTACTCTCGTGTTAAAAATCTGAATTCTTCTAGAGTTCCTGATCTCTGGTGAGATATGCATGATGCTACCATCGATTCCGGATAGTCT
+
=>B?CAAABBDDCCBCCCCCFCCBBBBC;9;:CCC=BB@C@BAAABBB?BCBBB?B=??BA?C?B@@ABBBBB=@ACCC1==<=CCD7?AAA>BBB?BB>AA@CAA>A=AC>==>7==A9A;AA>>==<<8=A??5:8==99;?AAAC@:::8/666-//)/7<:<<<;FCC9;;ABA9B@C@CCCCB3BBAAB<BBBBBBDB@@<?A@@2BAAAD?B@BB?ABBBBAA?B?BBBBCAB?A=::8::@>??@?<<=677<<;*////9<7<9=9??888@@
@ATNG8:01371:05626
GATGGTAGCTATACGTATATCTATGTACTCATTCGTTTTCGGAAGAGACAGGTACGTTAATAGTTAATAGCGTACTTCTTTTTCTTGCTTTTCGTGGTATTCTTGCTAGTTACACTAGCCATCCTTACTGCGCTTCGATTGTGTGCGTACTGCTGCAATATTGTTAACGTGAGTCTTGTAAAACCTTCTTTTTACGTTTAACTCTCGTGTTAAAAATCTGAATTCTTCTAGAGTTCCTGATCTTCTGGGATGTGTGCGCAGTGCCTACCATGATTCCGGATAGTCT
+
9@::.48889<<<566=>=<<<7/////5=<@5@9;;;&0:4:)///99;;7;===A=@::94;385:;<A??>:@7ABBBB2@>;?9878&3:884><A>BC@BBBBBA=@AAAAB@?;>>B=B<???885995:>>?;>>>@;;;;;;><9799=9656=??;?<<<;AAAA@@;@ACCC;D7;6;<<<<,<=<;=-/,/;9::>><<08888(8:;;A=A=@@;??A@B>>;?>B?>>;:56;9:1;///=>=;;:?AAAD9AAB==>==A7;7;<@@A@>=>
@ATNG8:01377:05634
GATGGTAGTGATACAGATCAGACACCAGAGATCAGGAACTCTAGAAGAATTCAGATTTTTAACACGAGAGTAAACGTAAAAAGAAGGTTTTACAAGACTCACGTTAACAATATTGCAGCAGTACGCACACAATCGAAGCGCAGTAAGGATGGCTAGTGTAACTAGCAAGAATACCACGAAAGCAAGAAAAAAGAAGTACGCTATTAACTATTAACGTACCTGTCTCTTCCGAAACGAATGAGTACCTCTCAGACGCTCGTCCTACCATCGATTCCGGATAGTCT
+
3=::=?;BBCDDC====<<<??>;;7665;;9454.4.488899;7;;7;743388:::+:6<<=<<:==<BA9?<44444$44.5.555&5<<9????696>B?B@AA=AAA>AA@?ADBCFBCCEBBCC@CBCC=@@??@@AC=A>A;;9;BCCCBBD?DCAAAD@DC?888789@@@8>=>99:9:9:%8=:>;;;><BB@-///899(/)/;<<<<AA?????=@;@@A5>9959ABBBBB@BBCA>>CB>??AAAA;@@A=@==;;;8=8=8=?@@@??
@ATNG8:01355:05701
GATGGTAGCTCACGTAGCGTCACACGTACTCATTCGTTTCGGAAGAGACAAGTACGTTAATAGTTAATAGCGTACTTCTTTTTCTTGCTTTTCGTGGTATTCTTGCTAGTTACACTAGCCATCCTTACTGCGCTTCGATTGTGTGCGTACTGCTGCAATATTGTTAACGTGAGTCTTGTAAAACCTTCTTTTTACGTTTACTCTCGTGTTAAAAATCTTGAATTCTTCTAGAGTTCCTGATCTTCTGGAGATACACATGATACTCTACCATCGATTCCGGATAGTCT
+
9B;;5;:9895,,,,,,,,,57;>>===???@@;>@A@=AB:@9;;;<<<5:::8:=9=49>;>7?=<;99:8877433333$38173333&3;9;6=;;6;?8===;3807>;<><==:;AA=A=?=?=622569>>>45857679557;99997717776<<8=;:;;@@@@BB=???@@5?6;5;<<<<,<<:::+//99:9;@;;7:ABA/B;;7;?;?<?A=A@A;;;>=E>===BAA<;;;=BB???B>>;;;??BB?>>??;?BBD@@3838;>>=====
@ATNG8:01357:05688
GATGGTAGCTCTGCTCTGACTCTCGTACTCATTCTGTTTCGGAAGAGACAGGTACGTTAATAGTAATAGCGTACTTCTTTTTCTTGCTTTCGTGGTATTCTTGCTAGTTACACTAGCCATCCTTACTGCGCTTCGATTGTGTGCGTACTGCTGCAATATTGTTAACGTGAGTCTTGTAAAACCTTCTTTTTACGTTTACTCTCGTGTTAAAAATCTGAATTCTTCTAGAGTTCCTGATCTTCTGGTGTCGTCTATCATGTACTACCATCGATTCCGGATAGTCT
+
//77)///7994444459995559;;9977--(-----(-8)/)498:;33.39:77./386///6;;;<<43334:::::+887==<;39///)//92774;::::<8<;::=6658@@?<?=?@000@@A<BBBC@CAAACBBBDGCCCCCCB?CCC@CC?B999CBBBCCC@BCCCC7B>B=AA@@A,AC@CC8A;;;;99954.4444$477//)/5;:6//5<5550504:9:<<7;>A<@@@@CCCBBBDDCCCCCA@AAC@@ACB@B@C@BBBBBBC
@ATNG8:01368:05677
GATGGTAGTACATGATAGACGACACCAGAAGATCAGGAACTCTAGAAGAATTCAGATTTTTAACACGAGAGTAAACGTAAAAAGAAGGTTTTACAAGACTCACGTTAACAATATTGCAGCAGTACGCGCACAATCGAAGCGCAGTAAGGATGGCTAGTGTAACTAGCAAGAATACCACGAAAGCAAGAAAAAGAAGTATGCTATTAACTATTAAAGTACCTGTCTCTTCCGAAACGAATGAGTACGATGAGATCTCGTGTGCTACCATCGATTCCGGATAGTCT
+
////)//9:445<;::;;969@?9=.555655////)/)/::;;=<7::.3133599999(95;666@BCABBD=BAAAAAA,@@;@5;;;6<CC?BBAABCBCD@B@BC@CCC?BBAAAABB:;;BBCCCC@BBAA6::@@BABB?B?BAA?ACBBBBBB?BBBBBB?>><>AB????A@;@9938<===.:=77///<98870806;9:(//(////7===9:>A683///(///(.5558;@@@?777=<A@@@@@@@@==>=B===>B=C=A7;;?B???
@ATNG8:01374:05685
GATGGTAGTCTCAGATAGTCTATAGTACTCATTCGTTTCGGAAGAGACAGGTACGTTAATAGTTAATAGCGTACTTCTTTTTCTTGCTTTCGTGGTATTCTTGCTAGTTACACTAGCCATCCTTACTGCGCTTCGATTGTGTGCGTACTGCTGCAATATTGTTAACGTGAGTCTTGTAAAACCTTCTTTTTACGTTTACTCTCGTGTTAAAAATCTGAATTCTTCTAGAGTTCCTGATCTTCTGGGTCTCTCTCTCACGCACTACCATCGATTCCGGATAGTCT
+
////)//8><@BBBABCBA<ABDCDECC@;?A<@@AC>CC@=:=>C@DDD@CCD@@>@=AC?@6;8;BB?;?=<B;::;;;);B6:8DD>C=?=<==>?;@79:@BAB@BFEFBBBB@BCC@C?CCBBBCBB@BBCC@CBAACBAABBCCCCBBB@BBC@CC?CACABBCCCCC?BCCCC<CAC=;;;;;*;ABBD>BCCCBBDA@@AEDDD5BAA@C@C@CC?BBCBBBB?C????CDC>B>AA>@AABBBBBDDCBCBCCBBC@CC???C>A>B@CCCCBBB
@ATNG8:01377:05690
TATGGTAGCATCATGCATATCTCACCAGAAGATCAGGAACTCTAGAAGAATTCAGATTTTTAACACGAGAGTAAACGTAAAAAGAAGGTTTTACAAGACTCACGTTAACAATATTGCAGCAGTACGCACACAATCGAAGCGCAGTAAGGATGGCTAGTGTAACTAGCAAGAATACCACGAAAGCAAGAAAAAGAAGTACGCTATTAACTATTAACGTACCTGTCTCTTCCGAAACGTATGAGTACAGAGAGTACGATATGTCTACCATCGATTCCGGATAGTCT
+
;;CC?CCBABABAABAB9::CBAAA@BBC@C@@@996:>@@BBBBB?BC@B>AAA99999*;?BCGCDFBBBBB;??:::::*;@@G=@@@8@BC?CBABCBBAB@B?BB@BBB>AABBCCCCBBBCCCCCC@CABB?A???BB??<@@BBB@BCCCCDA@>ABBBBC?CC@BBB799ABA;>>=;99999(7:4:688??>@A6;6;==>5;5;>BBB>BCBBBCB?B@BBB<A@AAABABBBBBBBBBBCBBBBBBBBBAA@@;?<==>==B=C;;::=888
@ATNG8:01340:05757
GATGGTAGCTATACGTATATCTATGTACTCATTCGTTTCGGAAGAGACAGGTACGTTAATAGTTAATAGCGTACTCCTTTTTCTTAGCTTTCTGTGGTATTCTTGCTAGTTTACACTAGCCATCCTTACTCGCGCTTCGATTGTGTGCGTACTGCTGCAATATTGTTAACGTGAGTCTTGTAAAACCTTCTTTTTACGTTTACTCTCGTGTTAAAAATCTGAATTCTTCTAGAGTTCCTGATACTTCTGGGTCTCTCTCTCACGCACTACCATTGATTCCGGATATC
+
/677)//4444::<<>>>==>><;99555955.95@@69929259;;95505;==939.448838.4373:3338717777$33177333(33339,3380330...6...'.66222554:A=9<9;<///8/22399:;37;99;@88378<<-,,5(,,-(-7,3.566687//.-./>>>/=6B9==BBA/>/---)-9----779=89:9:*9/--5(-).34888885?;?;>99/./;03229-2,)((((*669=;::7533.33.35505380656,,
@ATNG8:01345:05754
GATGGAGTGTGTCTCTGAGAGTAGTACTCATTCGTTTCGGAAGAGACAGGTACGTTAATAGTTAATAGCTGTACTTCTTTTTCTTGCTTTCGTGGTATTCTTGCTAGTTACACTAGCCATCCTTACTGCGCTTCGATTGTGTGCGTACTGCTGCAATATTGTTAACGTGAGTCTTGTAAAACCTTCTTTTTACGTTTACTCTCGTGTTAAAAATCTGAATTCTTCTAGAGTTCCTGATCTTCTGGGTCTCTCTCTCACGCACTACCATCGATTCCGGATAGTCT
+
---7388>CBBBB;99@9666BB<=>>@@6625<<=4<<7;7;;?@CCCFFCBDGAC?AACCAE?B>A000=::96;=>>>+@C;>BBE=B9;58=::7;>9<AACAA<?@AAA@@?;?AB?B?CCBBCBCB?BBAB>BBAACCCBCBAA@AAAB>A:;6:@<>;@@AB::;@B>;>>;?0@:C:BCCCB0AC;;;7:@ABBACBAA5;;;;*;;;;A=A=BC@BDCCCBC?C?BAABAA>ABCC=BBBC;;;BBBC@;;::;:>;==99486;6=8=::<:66
@ATNG8:01374:05728
GATGGTTGCAGACGTGACAGAGCGCCAGAAGATCAGGAACTCTAGAAGAATTCAGATTTTTAACACGAGAGTAAACGTAAAAAGAAGGTTTTACAAGACTCACGTTAACAATATTGCAGCAGTACGCACACAATCGAAGCGCAGTAAGGATGGCTAGTGTAACTAGCAAGAATACCACGAAAGCAAGAAAAAGAAGTACGCTATTAACTATTAACGTACCTGTCTCTTCCGAAACGAATGAGTACGATGAGATCTCGTGTGCTACCATCGATTCCGGATAGTCT
+
5<<<=B?@@MBCBDBCCCCCDDCCC@CCC@CBEBBC>@=@CCCCAC?CC@B?BBBBCCCC2C?CCCBABCCCCC>CC@@@@@,AA;A?BBB:BBC?AAADDCFBB?B@BB?ACC?AAAADGCCCCCBBBBBB?CBBB>BBBCA@@B=@<A@@>ACCCBABB?BBABBA?CC@AAA;>?@=<5=??;>AAAA/??;????DDBBA9>:=?==5;5;>AAA@BBAAABC<?=?BC=BBB?AAACBB@>>>@@::;=;;:AA;;;AAA>@@??=<8<8=8===A000
@ATNG8:01379:05138
GATGGTAGCAGACGTGACAGAGCGCCAGAAGATCAGGAACTCTAGAAGAATTCAGATTTTTAACACGAGAGTAAACGTAAAAGAAGGTTTACAAGACTCACGTTAACAATATTGCAGCAGTACGCACACAATCGAAGCGCAGTAAGGATGGCTAGTGTAACTAGCAAGAATACCACGAAAGCAAGAAAAAGAAGTACGCTATTAACTATTAACGTACCTGTCTCTTCCGAAACGAATGAGTACTATGTAGAGCTCTATACTAATCGATTCCGGATAGTCT
+
5888<==EEECBCCB<BECBCBDCC@CDE@CCA@AB?B@CCCBCAA>AD?B?BCA99999.9<CCBBBBCDAA@9>@;;;;.9@;@.99,5@@7?@@BAABBB>A@@@>ACB?BBBBCCCBCCCBBBBCC?A@:95:@@@@?@?=B>AAA?AAACCCCC?BBBBBB?CC@BBB;>=BAA8=66/78888(8>:?;;;@ABAA7;7;A?@9=:==AAB9::CBBDE@B?BBF>DBB>BAACBBAABBBB=>=?A<;777778;;>>>AA<@<@<@@><;98
@ATNG8:01423:05160
GACGGTAGCGAGCGAGTGTGTATACCAGAAGATCAGGAACTCTAGAAGAATTCAGATTTTTAACACGAGAGTAAACGTAAAAAGAAGGTTTTACAAGACTCACGTTAACAATATTGCAGCAGTACGCATACAATCGAAGCGCAGTAAGGATGGCTAGTGTAACTAGCAAGAATACCACGAAGCAAGAAAAAGAAGTACGCTATTAACTATTAACGTACCTGTCTCTTCCGAAACGAATGAGTACTATGTAGAGCTCTATACTACCATCGATTCCGGATAGTCT
+
8:4505;;<=======?@@@@AA;<8===0449444.4.39899;;633/3699;55555$5.59B>DBA;<>@6??::999$5<49.555&5<>:@=AACDDCC?B>;;5;;;;@ABABCBBBCBBB;<;C7;;@@=@BCBEDEF9<8;;;5;A@@@A@A<@@@BDC?BB????9;:00*/;;6:9:::,;><B@BBBBB??<A<ABBB7;7::@BB?AA@@@@@<@?ACD=BCC=@@AA>>>000@@>>ABBB?;;>666:8(////897;5;5;;9@988
@ATNG8:01383:05210
GATGGTAGCGCATATCAGCGCAGCCCAGAAGATCAGGAACTCTAGAAGAATTCAGATTTTTAACACGAGAGTAAACGTAAAAAGAAGGTTTTACAAGACTCACGTTAACAATATTGCAGCAGTACGCACACAATCGAAGCGCAGTAAGGATGGCTAGTGTAACTAGCAAGAATACCACGAAAAGCAAGAAAAAGAAGTACGCTATTAACTATTAACGTACCTGTCTCTTCCGAAACGAATGAGTACGATGAGAGAGCTCTCTCTACCATCGATTCCGGATAGTCT
+
68<<4805;@BCBBBCBBBBBBCEI?CBB@FCCB@@=@=@@BDCCC?BA?A?ABCCCCCC5C?CCCCCCCCBAB=BCCCDDD3B@=B49:9.<FF?CBBBCCC;98:@CCADDD?A@CCCDBABBBCCCCCC@CEBB?BBBBBB@@<@?B@@>@CCDCCCB?BCCCBB>BB>BB@6;;7777(7;<888899(9A=A>??DCA;;5;5;>=@1818=@@@?BBBBBBA?A>?@=6?::6:CCBBBBBBBABBBAAAB@:9:999<;59///6<7;9@9>>>?;;;
@ATNG8:01389:05203
GATGTAGGAGACACGTCGCACACGTACTCATTCGTTTCGGAAGAGACAGGTACGTTAATAGTTAATAGCGTACTTCTTTTTCTTGCTTTCGTGGTATTCTTGCTAGTTACACTAGCCATCCTTACTGCGCTTCGATTGTGTGCGTACTGCTGCAATATTGTTAACGTGAGTCTTGTAAAACCTTCTTTTTACGTTTACTCTCGTGTTAAAAATCTGAATTCTTCTAGAGTTCCTGATCTTCTGGGTCTACGCTCGTCGCGCTAAATCGATTCCGGATAGTCT
+
??@@=9;.94445>C@ABEDB?@;@@=;<;>8@:9;/5@2929949;<<<BBA@A@B?@@CC@B?BCCB:99=B7:;;;:+:A68===6=AAA@D??<?B;??@@??7>?AAB;;;=AAA;?;?@@@A8973:::;5;=>==888;<<=@?>>>;>==8<>8>8>>===8889477799,95;9>999;+;///80///777=A>=06767'2696=5>688:>788;;9:@;;;;788,//9;4977;@8996333322---3,55577463838666666
@ATNG8:01391:05213
GATGGTAGCTATACGTATATCTATGTACTCATTCGTTTCGGAAGAGACAGGTACGTTAATAGTTAATAGCGTACTTCTTTTTCTTGCTTTCGTGGTATTCTTGCTAGTTACACTAGCCATCCTTACTGCGCTTCGATTGTGTGCGTACTGCTGCAATATTGTTAACGTGAGTCTTGTAAAACCTTCTTTTTACGTTTACTCTCGTGTTAAAAAATCTGAATTCTTCTAGAGTTCCTGATCTTCTGGTCTACTACACTGTACTCTACCATGATTCCGGATAGTCT
+
3;4559<>@@<DD;;6CCCBAACB==;;;<;A;ABBB>BB?BABBACDCD@CDBBC@B=@@BB?B?CBBBBBA??;?AA?A1??<@@@A;@BAA?ADC?BB?@?A=?=8??AABB??<?CB:>:;?;=<==@:>>??;>>A???@@@@A@@;;;?;;;;=;;6;=A?@>=>??B7;;@BA5A:=8=>??>/>A;;;0:;==>>>><<188888%9888?<@<AA:=>@@A@@<@>??>>>A:=>A;>>?BDEAA;;;>@@>>>@@@9===AA:><97<<///77
@ATNG8:01410:05177
GATGGTAGCTATACGTATATCTATGTACTCATTCGTTTCGGAAGAGACAGGTACGTTAATAGTTAATAGCGTACTTCTTTTTCTTGCTTTCGTGGTATTCTTGCTAGTTACACTAGCCATCCTTACTGCGCTTCGATTGTGTGCGTACTGCTGCAATATTGTTAACGTGAGTCTTGTAAAACCTTCTTTTTACGTTTACTCTCGTGTTAAAAATCTGAATTCTTCTAGAGTTCCTGATCTTCTGGTCTACTACACTGTACTCTACCATGATTCCGGATAGTCT
+
4<<<=@@CAA@CB;;9CBBBGJD;6995;@AA<A@AB=BB@B@BBCCCCC@CCDDC@A?ABBB?B@CCCCDCAAB?BBB@A1@?<@???8;ABB?BBB?BB>A@AAA@<AA@@BB>><>??<@<>>?@867=<AA>>:===??@==9<<@@///;666::==9=====A>>>BA:=::::-:+/,/:@@@,>@===1;;?===??==:=AAA/A>>>A=B>??;>>@@?>><A=@?@A@@7;;A<AAA:::>><<;>?>?@@@DD8::;??;@<=9==33,-,
@ATNG8:01411:05190
GATGGTAGTGTCAGTGCGCGTCGTCCAGAAGATCAGGAACTCTAGAAGAATTCAGATTTTTAACATCGAGAGTAAACGTAAAAAGAAGGTTTTACAAGACTCACGTTAACAATATTGCAGCAGTACGCACACAATCGAAGCGCAGTAAGGATGGCTAGTGTAACTAGCAAGAATACCACGAAAGCAAGAAAAAGAAGTACGCTATTAACTATTAACGTACCTGTCTCTTCCGAAACGAATGAGTACTATAGACTATCTGAGACTACCATCGATTCCGGATAGTCT
+
3444.599;BBBB@AACCCCCCBBB@AAC?AB000@+0+0;</44:5:969:=?:;:???0><?0//?=<=::>=6<<33333$39,3,333&377188;;9::75.22796::?;<>>>CGCCCBBDDEDAA?AFBB?BBBA?@875:?A@A>ABBBBBBB?CAAACC?BA?BBB?BBA??5>=<9:9888):<8=887CBB>>695;===6;5:A@???AB???CB@B@BBB>BBB?999ABBAB??>=>@@@@BBC???BBBA@B>>?CD?B?B???AB888
@ATNG8:01424:05219
GATGGTGCTCTGCTCTGACTCTCGTACTCATTCGTTTCGGAAGAGACAGGTACGTTAATAGTTAATAGCGTACTTCTTTTTCTTGCTTTCGTGGTATTCTTGCTAGTTACACTAGCCATCCTTACTGCGCTTCGATTGTGTGCGTACTGCTGCGATATTGTTAACGTGAGTCTTGTAAAACCTTCTTTTTACGTTTACTCTCGTGTTAAAAATCTGAATTCTTCTAGAGTTCCTGATCTTCTGGGTCTACGCTCGTCGCGCTACCATCGATTCCGGATAGTCT
+
/::;=A@@B=;@;<@?@?ACBCBECDCCCCC?C>>?7>B?B@BCECCCE?CCEED@B@BBBC7;:;BBBC@@?C?CCDDE5BC?AAAD=CBCB@CCD@CC<;;BBBB@BBECCBBC@DCC?A?@BBBBB@@;?@??<@BBCBBCCCBCBAAAB???AA>??;?=@@AA@@C??=ACCCD<C@C?BBBBA*;;BAA;BBBAAAB@@@?BACB3C@@@B?C>AA>@;;;AAC?A?ACBA;;5;:;;0<BBB@ACBDBBBBBAAABB=?@??@@;?;??BBBDBBB
@ATNG8:01427:05184
GATGGTAGAGAGACTGTAGCGCACCCAGAAGATCAGGAACTCTAGAAGAATTCAGATTTTTAGCACGAGAGTAAACGTAAAAGAAGGTTTTACAAGACTCACGTTAACAATATTGCAGCAGTACGCTCACAATCGAAGCGCAGTAAGGATGGCTAGTGTAACTAGCAAGAATACCACGAAAGCAAGAAAAAAGAAGTACGCTATTAACTATTTACGTACCTGTCTCTTCCGAAACGAATGAGTACTATGTAGAGCTCTATACTAATCGATTCCGGATAGTCT
+
//<848=;??A@@@@;<@;;;?:95)555.5;9944.438::==8938==A=A?@99998$38:=A>@?:?997*789877*3=6;1887&77;8;AAAADCBB<@<?>9?AA;??;;CBBBCCCGCCCCD@EBBB?BBAA@C@KAG@B;;:;CBBBAAE@CAA????BB?AAA;987A?9;775777777$/868///;7;;;.50599<=8>==@@@?@@@BBAA=>:?<;3;00+000;:@DBBBBBAAA@@A?@@>@?;;7;;;;B<A=A<>==@:;;
@ATNG8:01397:05255
GATGGTAGGCGTGTGAGAGTCTGCCCAGAAGATCAGGAACTCTAGAAGAATTCAGATTTTTAACACGAGAGTAAACGTAAAAAGAAGGTTTTACAAGACTCACGTTAACAATATTGCAGCAGTACGCACACAATCGAAGCGCAGTAAGGATGGCTAGTGTAACTAGCAAGAATACCACGAAAGCAAGAAAAAGAAGTACGCTATTAACTATTAACGTACCTGTCTCTTCCGAAACGAATGAGTACGATGAGAGAGCTCTCTCTACCATCGATTCCGGATAGTCT
+
:;@@@AADACBBBCCEBBBA@A<:;)4;<>=@AABA<A?BBBBDBA=;;8;=BB;;;AA?,?:=::<=?B==>>5>>37888'89279=<?4??A=A@AA??;@A<@<AA<@@A:?=>>>AA>?>@@@><;96;<6708:;:>???=A<>>C@CA=A===?;????AB>AC@CCC?AA???8;;:9=?>??/;;5;=;;;A=<=:=:=AAA=D>A<667=@@@@@@@;@>A==6:00,000>099?<;;<=9:9><<<>;;;AAA5;898>>:><?188=;;:<
@ATNG8:01402:05260
GATGGTAGGCGACATACATACGCGCCAGAAGATCAGGAACTCTAGAAGATTCAGATTTTTAACACGAGAGTAAACGTAAAAAAGAAGGTTTTACAAGACTCACGTTAACAATATTGCAGCAGTACGCACACAATCGAAGCGCAGTAAGGATGGCTAGTGTAACTAGCAAGAATACCACGAAAGCAAGAAAAGAAGTACGCTATTAACTATTAACGTACCTGTCTCTTCCGAAACGAATGAGTACTATGTAGAGCTCTATACTAATCGATTCCGGATAGTCT
+
38<<7<<>;><A@CB=666>=???C@@>@>-.--,,(-0---/-880///)/69=?@AA+@9A>9/////779/7///////#556;.555'5997=<<<<:::@;=:0/+/993///;;::;;;9;;9559=@@<<8955@@954497:=<)//////996:;:;;;6:86:884;>889+99787999+7<897;;3227727)..5737058AA>;=000?>=:>+00:36/0*0//=====///=//3=2225522277.222995:5:37755555
@ATNG8:01423:05254
GATGGTAGCTCTGCTCTGACTCTCGTACTCATTCGTTTCGGAAGAGACAGGTACGTTAATAGTTAATAGCGTACTTCTTTTTTCTTGCTTTCGTGGTATTCTTGCTAGTTACACTAGCCATCCTTACTGCGCTTCGATTGTGTGCGTACTGCTGCAATATTGTTAACGTGAGTCTTGTAAAACCTTCTTTTTACGTTTACTCTCGTGTTAAAAATCTGAATTCTTCTAGAGTTCCTGATCTTCTGGATACACTCATGTGCACCTACCATCGATTCCGGATAGTCT
+
//::6;@@?A<AB<BCDBCBBAA?@@@@@C;;:;BBD=CD?@?ACCCECC@CCCEC@B?BCCB@D@BCBBB@@@B?AAAAAA(BB@CBBC?CCCC@BBDACD@CBBCCD@CBBBCCCC@CBB@B@BCCBCBBB?CBCB?CBBBCBBBBC@?@ABBB>CBBABB?B?BBCAAADDC?C;:;:6;>B>BAAAA0BBBBB<BBBBBCBBC@5;;;;*;CABC=@<@A=AAAAAAE?B?BBBCCB=??DADCBAABCCC?@?CBBB>A@@??899BC@C?A?BBBB>>>
@ATNG8:01426:05250
GATGGTAGCGCGACGAGCGTAGACCCAGAAGATCAGGAACTCTAGAAGAATTCAGATTTTTAACACGAGAGTAAACGTAAAAAGAAGGTTTTACAAGACTCACGTTAACAATATTGCAGCAGTACGCACACAATCGAAGCGCAGTAAGGATGGCTAGTGTAACTAGCAAGAATACCACGAAAGCAAGAAAAAGAAGTACGCTATTAACTATTAACGTACCTGTCTCTTCCGAAACGAATGAGTACGATGGGAGAGCTCTCTCATCGATTCCGGATAGTCT
+
;;?@@A?DCBBCCCDBBBBCCAA@C=BBB@BCBBAA?A?BACCAA??CC@C>AAAABFFD2A>AB>>?AAA999,9@;;;;;*;E>C4<<<-;BC@CBBBFDBA@>@@CC@A???BBBCCCCCCCCCCBBAD?BBBB?BAAABAAA:@<@@@=ABBBBBBB?BBBBBB?BD@999>A??:<5=>>=BCBBB/@A<A888@@A@@<@<@B@@7:59=@@A>ABDCBBB:?::::,99938B=B=@?ADABB;@>;;<C>>>AAA=>>??=A=A<@?@>>>;
@ATNG8:01387:05301
GATGGTAGTGCGTGAGAGAGAGACCCAGAAGATCAGGAACTCTAGAAGAATTCAGATTTTTAACACGAGAGTAAACGTAAAAAGAAGGTTTTACAAGACTCACGTTAACAATATTGCAGCAGTACGCACACAATCGAAGCGCAGTAAGGATGGCTAGTGTAACTAGCAAGAATACCACGAAAGCAAGAAAAAAGAAGTACGCTATTAACTATTAACGTACCTGTCTCTTCCGAAACGAATGAGTACGTGTGACGTACTGAGCTAATCGATTCCGGATAGTCT
+
BBBC@CCCDCCCBBBCCCDB@@99:0;BA7:;CB997;?BBBCCCF?A@>A@CBBBBBBC+B7BBBAAABBBBC>BBBBBAB2BA=@=@BB;CCHBGEECCBC;;99=@@:@@@<@A??ACCCHHBBBBBCC@ECBB=@?BBDCCC?C@BAA?ACCCBAAC?CBABBB?CC?BBB?BAAAB>@??;0/////%/;5/////5<>D<><>A==6=8=>AAB@BBBBBAA<;:;;>6>00,0<=@ABBABBBBCAAABBCC???BB?BCCCC?D>A>BBBD;;;
@ATNG8:01388:05291
GATGGTAGACACGTGTGCTCTCTCGTACTCATTCGTTTCGGAAGAGACAGGTACGTTAATAGTTAATAGCGTACTTCTTTTTCTTGCTTTCGTGGTATTCTTGCTAGTTACACTAGCCATCCTTACTGCGCTTCGATTGTGTGCGTACTGCTGCAATATTGTTAACGTGAGTCTTGTAAAACCTTCTTTTTACGTTTACTCTCGTGTTAAAAATCTGAATTCTTCTAGAGTTCCTGATCTTCTGGGTGTATCAGCGTGTATCTATCGATTCCGGATAGTCT
+
BBBB?BCBAACCCCBABBCFDDDDBBBCCDCC?BCCD>DD?B>BBDCCCC?CCCCB?B<??BB?B@F??=BBBBB>ABBBA3@?9>77729AAB?BBB?CC599AAAA?BBBB>>>>;>@A=A=A???>@@@;A>;;5<9;=><>>@@@AAA>>><?@@<@@<?;??A??>>=@;=;;;;/;:=9;6666)37222),,,,,,78/6-6555$28866372883696<<<<<A:>=?;<;///>>4988<<===;;;A?@?@>>>====8=8=:>>>@@;;
@ATNG8:01395:05308
GATGGTAGCATCATGCATATCTCACCAGAAGATCAGGAACTCTAGAAGAATTCAGATTTTTAACACGAGAGTAAACGTAAAAAGAAGGTTTTACAAGACTCACGTTAACAATATTGCAGCAGTACGCACACAATCGAAGCGCAGTAAGGATGGCTAGTGTAACTAGCAAGAATACCACGAAAGCAAGAAAAAGAAGTACGCTATTAACTATTAACGTACCTGTCTCTTCCGAAACGAATGAGTACCTCTCAGACGCTCGTCCTACCATCGATTCCGGATAGTCT
+
3<446;<AABCCCCCCCCCCCDBBB@CCC@BBBBAA<@<@BBAABC?BB@G@?>?AACCC1B?BBBBBAACDCC;BBBBAAA2@?;A5;;;6;AB@BBBCBBDBB@B@CC?BAD<@@CBCCCCBAACCCCDD@BB??;@@@?@BAA>B@C@A@ABBBCDCC?CAAAAA?BD>AAA?@A??>8=??;::999(9>:A888AA>==8<8===>5:5:<A?@=@A@AABB@CACCC>BBB?BDCDCBB?BBBB@AA>>=AAAAA<:;;=A;;;??=B<B;AABD===
@ATNG8:01404:05310
GATGGTAGCTCTGCTCTGACTCTCGTACTCATTCGTTTCGGAAGAGACAGGTACGTTAATAGTTATAGCGTACTTCTTTTTCTTGCTTTCGTGGTATTCTTGCTAGTTACACTAGCCATCCTTACTGCGCTTCGATTGTGTGCGTACTGCTGCAATATTGTTAACGTGAGTCTTGTAAAACCTTCTTTTTACGTTTACTCTCGTGTTAAAAATCTGAATTCTTCTAGAGTTCCTGATCTTCTGGATACACTCATGTGCACCTACCATCGATTCCGGATAGTCT
+
//77179:>:====@@@BBCCCBBBA@@@A:9.9494)44.98@BCBBDJICCCCBAC@CCCC?CBBBCCBCCD@@@@?>0>>?BDCE=BBCC:=:C?BC?@ABCAC@CCCBCCBC@BBF@C@DDCCBBBB@CCCC<@@BCCCBBBBCCDBA@A>CCD@AA<@<??BBBCCCHACCCCC<CACADCDDD3CCCCC=BBBBBB@@A@?AHMM5BBBBC=A=@@<@BAAAAA?A@AAACCB>AAC@CCCBBCBCC@@@BBDD?BC?=?000@@:@>@>BBBBAAA
@ATNG8:01406:05295
GATGGTAGGCGACATACATACGCGCCAGAAGATCAGGAACTCATAGAAGAATTACAGATTTTTAACACGAGAGTAAACGTAAAAAGAAGGTTTTACAAACTCACGTTAACAATATTGCAGCAGTACGCACAAATCGAAGCGCAGTAAGGATGGCTAGTGTAACTAGCAAGAATACCACGAAAGCTAGAAAAAGAAGTACGCTATTAACTATTAACGTACCTGTCTCTTCCGAAACGAATGAGTACAGAGAGTACGATATGTCTACCATCGATTCCGGATAGTCT
+
//771700,0A@::<;;;<BB@A<?:=<<765555/)/277///966057)/)//6744444$4.3333999:333(3788<<<):928-333&3773(3<;>?B=5858B>BCB?CCBCBBCCDDCCA>>=3<=8818@?>@@==9=:?>A?B::9@A:918>@@CC@??<?A@;?<988)6<::67666(5919>@@>>?AA=B;??>>7949A9:;<AAC@>>>9<9888)8A@>@@@ABA@@:::?CCFDDBBBBBBBBAA=A?;;;@;?:B?ABABCBB
@ATNG8:01410:05291
GATGGTAGACATATCGTACTCTCTGTACTCATTCGTTTCGGAAGTAGACAGGTACGTTAATAGTTAATAGCGTACTTCTTTTTCTTGCTTTCGTGGTATTCTTGCTAGTTACACTAGCCATCCTTACTGCGCTTCGATTGTGTGCGTACTGCTGCAATATTGTTAACGTGAGTCTTGTAAAACCTTCTTTTTACGTTTACTCTCGTGTTAAAAATCTGAATTCTTCTAGAGTTCCTGATCTTCTGGCGCGTATGTATGTCGCCTACCATGATTCCGGATAGTCT
+
//77178@ABCBBBBDCBCCDBABCCBBBA<=8::=:399)/)------796::@CBAC;>88:6;6:?<=;::9?379989(3<6=888*6///(//9599599;;=<8==<=@?=>:=A@;@;;::;;:=?<???A<>>>@>A>>>>>@>:::<9:99;:;7;=AAA???@BB<BAAAA6A<?<>@ABA/@@AAA7:;@>==AA?@<?AAA/A@>>A<A=CA7>?AA@@?;?<@@@A=<9<AA=>??@@@AADD<<<AAA:=<>:>??@=9=9=776666@@
@ATNG8:01412:05310
GATGGTAGCGCATATCAGCGCAGCCCAGAAGATCAGGAACTCTAGAAGAATTCAGATTTTTTAACACGAGAGTAAACGTAAAAAGAAGGTTTTACAAGACTCACGTTAACAATATTGCAGCAGTACGCACACAATCGAAGCGCAGTAAGGATGGCTAGTGTAACTAGCAAGAATACCACGAAAGCAAGAAAAAAGAAGTACGCTATTAACTATTAACGTACCTGTCTCTTCCGAAACGAATGAGTACTACGTCTCACTCTCGCCTACCATCGATTCCGGATAGTCT
+
:>@@;88:@@;55556569@@@@<<499:4///;::)5.5::::::3::4949;<555999#97B?ABCBBBCDM?;9;@@@@0@F@B@BDD<CCC@CAA@@@AAB;@=@A=ABB?BBBBBBBBCCCDDCCAA?ABAB=@@AB;;;C?C@CAA?@CCCBBCE?A@C@??=AA?CAB?AB@@A;????AAAABA'??:????ACC@@;@=B@@@<>;=AAAB>ABABBAA@B=?@C<??B>A@AAAAAAAAACCBBCDBDCB@@=@@C=A?>?AA=?9?<@@ACA@?
@ATNG8:01384:05357
GATGGTAGGCGTGTGAGAGTCTGCCCAGAAGATCAGGAACTCTAGAAGAATTCAGATTTTTAACACGAGAGTAAACGTAAAAAGAAGGTTTTACAAGACTCACGTTAACAATATTGCAGCAGTACGCACACAATCGAAGCGCAGTAAGGATGGCTATTGTAACTAGCAAGAATACCACGAAAGCAAGAAAAAGAAGTACGCTATTAAACTATTAACGTACCTGTCTCTTCCGGAAACGAATGAGTAACGATGAGAGAGCTCTCTCTACCATCGATTCCGGATAGTCT
+
9:::855>9>>666656<===>:>:3:==?CBBBBB>B@CBBCBBC@;;7;=AA@;;;;;);>AAABAA987;;1;<>?:?:19<38/877&799074@@@C???;A<@@<@@B<>>;;;;;889==D@>==<@AAB=A888A;8838;A;?<?A?>;>>>=AA???;7;?;@AA<@>==C5=<<778888(8=6<=>>?<=<=1//)////7<7:;8879>>>;97926(.(-2,2-/(/35:.2,26655555588778858>>>@:><<7887;:@:=;@A:::
@ATNG8:01411:05367
GATGGTAGTAGTACACTAGTCATACCAGAAGATCAGGAACTCTAGAAGAATTCAGATTTTTAACACGAGAGTAAACGTAAAAAGAAGGTTTTACAAGACTCACGTTAACAATATTGCAGCAGTACGCACACAATCGAAGCGCAGTAAGGATGGCTAGTGTAACTAGCAAGAATACCACGAAAGCAAGAAAAAGAAGTACGCTATTAACTATTAACGTACCTGTCTCTTCCGAAACGAATGAGTACTGTATCTATGTGTGCGCTAATCGATTCCGGATAGTCT
+
BCBB@BBBBBBBCCCDDCBBBCBBB@BBB?CBBBAA>A@CCDDCBB?BC?C@B@@>>>>>0??BBBDDB?@@BD<CA::;::*:C=C5;;;6<FEACCCCCCDDD=@=@C?CDA<AACBCBBBCDBCCCDAB?BB@@>ABBA???@<A?CBB@BCBBBCCC?CAAACB@BA=889;>?ABB====:<<;<<.=>;@;;;AAAAB7:7:AA@1808<@??=@C???AA>A@BBC>E@?=@BBCBBB>BA@@B967>???A===@B=B;;;B=B<A<AABA;;;
@ATNG8:01425:05368
GATTAGTGTGTCTCTGAGAGTAGTACTCATTCGTTTCGGAAGAGACAGGTACGTTTAATAGTTAATAGCGTAACTTCTTTTTCTTTGCTTTCGTGGTATTCTTGCTAGTTACACTAGCCATCCTTACTGCGCTTCGATTGTGTGCGTACTGCTGCAATATTGTTAACGTGAGTCTTGTAAAACCTTCTTTTTACGTTTACTCTCGTGTTAAGAATCTGAATTCTTCTAGAGTTCCTGATCTTCTGGAGATACACATGATACTCTACCATCGATTCCGGATAGTCT
+
98=6=FCCB?AABBBDAAB?@@@>@>;::@;@AAA<@@=@@BBBBCA@<ACC;;:)57<:@B@BADBABA00)/727;;;;(///)49:<4=>?;6;9925<459BBCD@CCFCB@@A@CCD@C@CBBABCAA>AA@@<ABBBBBBBB@@@@@@BB?A@@@DD@C?AAC;;;BBB?BABBA7A>C5<;;;;*;ACCC>CBBAA@@@@B?B@CC@BBBAA>A?CC@@@@::9C?B?C9::BC?BBKACBBBCBBBAAAABABAAAAA?B???@@<@7;000@@@@@
@ATNG8:01427:05349
GATGGTAGGCGTGTGAGAGTCTGCCAGAAGATCAGGAACTCTAGAAGAATTCAGATTTTTAACACTGAGAGTAAACGTAAAAAGAAAGGTTTTAACAAGACTCACGTTAACAATATTGCAGCAGTACGCACACAATCGAAGCGCAGTAAGGATGGCTAGTGTAACTAGCAAGAATACCAGAAAGCAAGAAAAAGAAGTACGCTATTAACTATTAACGTACCTGTCTCTTCCGAAACGATGAGTACGAATGAGAGAGCTCTCTCTACCATCGATTCCGGATAGTCT
+
::44044:74555<=:;;<???;;.495.5@BCBC?C@@@@@BAA<;;29<9:499999$05;6///999;AA?8<=77777$333(31777&3,36(////9663938377279A188;:;866<756866//)/;::7>;::=<88161:<>:@@?>>@<<====@::49D>AAA?BA@A9;;:7:;;;;.<A:?>><<<::96<:<688:?:9888818A==;;<19/6791:<:<555955//(/./6:=:::7565799<;<>AA>>><@=C?BBBBAAB
@ATNG8:01409:05413
GATAGCACGAGTCACTCATATCCAGAAGATCAGGAACTCTAGAAGAATTCAGATTTTTAACACGAGAGTAAACGTAAAAAGAAGGTTTTATAAGACTCACGTTAACAATATTGCAGCAGTACGCACACAATCGAAGCGCAGTAAGGATGGCTAGTGTAACTAGCAAGAATACCACGAAAGCAAGAAAAAGAAGTACGCTATTAACTATTAACGTACCTGTCTCTTCCGAAACGAATGAGTACGATGAGATCTCGTGTGCTACCATCGATTCCGGATAGTCT
+
<ABDBBABBBBBCDDDB@ABBD@CBC?CECC@@>A?BCCFDA@=@A>A>AAA<;;;;.;=CBBBBBBDCCE=A@;;;;;*;A>B5;;;.;CC?CCDECA@CC@C@CD@BBB?@@?ABCDCBBBCCBCCDACAAA@A:::AA??=@@DAB@CCBBBBBC?BBCAAA>AA?BAA=@@99927;769<<==.8@9=///==A?>;><>???5;6;?BAC@CBBCBBB?B?BA@;A:95:EBABBCCCB@@AA==;;:>>:;;;??:?>A>===A:>:=DDB9::
@ATNG8:01406:05449
GATGGTAGAGAGACTGTAGCGCACCCAGAAGATCAGGAACTCTAGAAGAATTCAGATTTTTAACACGAGAGTAAACGTAAAAAGAAGGTTTTACAAGACTCACGTTAACAATATTGCAGCAGTACGCACACAATCGAAGCGCAGTAAGGATGGCTAGTGTAACTAGCAAGAATACCACGAAAGCAAGAAAAAGAAGTACGCTATTAACTATTAACGTACCTGTCTCTTCCGAAACGAATGAGTACGTGTGACGTACGTGAGCTACCATCGTTCTCCTTAAGTCT
+
BBCD>AACCCCCCC@CACCCCBBBB>CDC@CCDDBB>B?BBBBBCB>BB>B@BBBBBA@A2A=AABAABBBBBB9>>;;;;;*;B>B<AAA9ACD?CBBBCDFED@C@BB?BCA?BAAABBCBCCCCCCCBB?BBBB<>?BBCCCC?C@C@@>ABBCCBCC?ABCBBB?BB@BBB?CBBAA9>88488888(8<7==>>@@@@@<@;??DD;A;AABBB>BCBBBBB=A=AAA9@9:4:??CCCCCA@@@BBBBBBAAAA>>=?B=B:::@7::>6<1838AB?
@ATNG8:01412:05430
GATGGTAGGTGCACATGAGTGTATCCAGAAGATCAGGAACTCTAGAAGAATTCAGATTTTTAACACGAGAGTAAACGTAAAAAGAAGGTTTTACAAGACTCACGTTAACAATATTGCAGCAGTACGCACACAATCGAAGCGCAGTAAGGATGGCTAGTGTAACTAGCAAGAATACCACGAAAGCAAGAAAAAGAAGTACGCTATTAACTATTAACGTACCTGTCTCTTCCGAAACGAATGAGTACGATGAGAGAGCTCTCTCTACCATCGATTCCGGATAGTCT
+
6889688:7::>=<<<>>@A<=BCB@CCA?<@959?<??CCFBBBC@CC?A?ACBABBBB3B?BBBAABBAACC0;;:9555$5<7=8==<.944.45:>:@<5848=AA>:99<>>BBC@B@@999@?ABA;AA;;59>?<=@8839;@AA=??@@AABC=AAA???5:9?=?<<?;737(7;;4;;;;;,;=8977978;680819;==8=:==A@@=;;;AA@@:83344(3882899988;;;:88433<:8885555555.555655-5-517555665
@ATNG8:01417:05453
GATGGTAGAGTACAGTGTAGTAGACCAGAAGATCAGGAACTCTAGAGGAATTCAGATTTTAACATCGAGAGTAAACGTAAAAAGAAGGTTTTACAAGACTCACGTTAACAATATTGCAGCAGTACGCACACAATCGAAGCGCAGTAAGGATGGCTAGTGTAACTAGCAAGAATACCACGAAAGCAAGAAAAAAGAAGTACGCTATTAACTATTAACGTACCTGTCTCTTCCGAAACGATGAGTACTATAGACTATCTGAGACTACCATCGATTCCGGATAGTCT
+
8:<<9BBCCBBBC<<<@@CHGCAAA?@AB@BCCCBC@C@@@@:::??9?9?8<<90//0)/69///88/33333(3369999'//(/(///&/671773328555+2+263922,2855;@>@@CABBBAAC?AAAC?AABAAAAB?B?B??>@BAABBBB@BAAC??;?@5;;;,0/:;;16697888888%85-2755:7:<;17159792:=CBBBB?BAA@?>A;@;@AA,99?989@ABBB>>@B<<;;:>>B?@@CDFC@B???@>38189=;>@889
@ATNG8:01390:05489
GATGGTAGCTCGTGCTCTGACTCTCGTCTCATTCGTTTCGGAAGAGACAGGTACGTTAATAGTTAATAGCGTACTTCTTTTTCTTGCTTTCGTGGTATTCTTGCTAGTTACACTAGCCATCCTTACTGCGCTTCGATTGTGTGCGTACTGCTGCAATATTGTTAACGTGAGTCTTGTAAAACCTTTCTTTTTACGTTTACTCTCGTGTTAAAAATCTGAATTCTTCTAGAGTTCCTGATCTTCTGGTGTCGTCTATCATGTACTACCATCGATTCCGGATAGTCT
+
,255),,//7///@<<<=;;;995555554::7;<==6===@469?;;>@:>B>=9.5.44993;9==<;;;>>>:=====+=>7;;==4@:55.59949<8596B@=7;:<97/0/)/:>5>:@BBAC@AA<ADDD@BBBCAAAA00.8.,,,,(---(-7396:556:5555.5;;;;+;.55)59:::(95995)5;;:<;;;=>8====+<:::;6;.45.5<<:::;7;084=5434889499=555;===;;<;;>>?;?<??><8937036;;76999
@ATNG8:01404:05488
GATGGTAGCGCATATCAGCGCAGCCCAGAAGATCAGGAACTCTAGAAGAATTCAGATTTTTAACACGAGAGTAAACGTAAAAAGAAGGTTTTACAAGACTCACGTTAACAATATTGCAGCAGTACGCACACAATCGAAGCGCAGTAAGGATGGCTAGTGTAACTAGCAAGAATACCACGAAAGCAAGAAAAAGAAGTACGCTATTAACTATTAACGTACCTGTCTCTTCCGAAACGAATGAGTACGATGAGAGAGCTCTCTCTACCATCGATTCCGGATAGTCT
+
:<;A>CBCCCBBBCCCCCBBCCCDC=BBC@CCCBBB8;8;AAAABC?AB=A=AAABBCDD5C@CCDCCCCDCDF<A@:::::*;B>C5;;<.;CC>BAAABBABC?C?CB@BCC@CCBBBBBBCCCCCCCCB@BCBB>BBAA@@;;7;@CBB@CCCCBBCC@CCCCBB?9949AA<@AABD>BBA>@AAAA2AC?B@@@BB667,/+/8::*/+/=AAA=ABAA???=<8778-78959@AABBB???BABB???C====;;;;;5;888==8<8=:>===>=;
@ATNG8:01408:05518
GATGGTAGATACTCGCTGATACACCCAGAAGATCAGGAACTCTAGAAGAATTCAGATTTTTAACACGAGAGTAAACGTAAAAAGAAGGTTTTACAAGACTCACGTTAACAATATTGCAGCAGTACGCACACAATCGAAGCGCAGTAAGGATGGCTAGTGTAACTAGCAAGAATACCACGAAAGCAAGAAAAAGAAGTACGCTATTAACTATTAACGTACCTGTCTCTTCCGAAACGAATGAGTACTGTATCTATGTGTGCGCTAATCGATTCCGGATAGTCT
+
BCCC?CCCCCBBBBBBBCCCDCCCF?;:;?AAABAA>A?ABBBBAA>BC@C@CBBA@??@1?;?BCECBBABBD>CBBBAAA1@C?C>BBB<BCDBCBBBBBCCB?B@@@>@CC@CCBBCCEECCCCBCBBB?BABB@CBBBBBBB?B@C@@?@BABBBAA=AAAAAA@BB?BBB@BBB@@8?774789::*8=:887=AA@@A:=:>ABA3838>???=@@@::8@8=6>AA9A9949>?ABAB=A999A::8;>>>@;;:AA<A666@>D<A<AD???>>
@ATNG8:01409:05481
GATGGTGCACATGAGTGTATCCAGAAGATCAGGAACTCTAGAAGAATTCAGATTTTTAACACGAGAGTAAACGTAAAAAGAAGGTTTTACAAGACTCACGTTAACAATATTGCAGCAGTACGCACACAATCGAAGCGCAGTAAGGATGGCTAGTGTAACTAGCAAGAATACCACGAAAGCAAGAAAAAGAAGTACGCTATTAACTATTAACGTACCTGTCTCTTCCGAAACGAATGAGTACCTCTCAGACGCTCGTCCTACCATCGATTCCGGATAGTCT
+
CCCC?CAAACCCCBBBCCECC@CCC?CDCCBA?B?BBBBBCC?BB?B?BBBBBBBB3B?BBBAAABBBBB=BAAAAAA2AB>@<AAA5;;A<>>>A@@?AA;A;AA;>==9>>>>>>>>>??A@===A;A><<7>>?A>>>>;A9>>>:>>@A=<<>9=@@@BA>AA>AAB>B?87707996;;999(5607=??AAAAA;@=@@<<:;;>@@AA;@@>>>>>:>:>AA7>BB>BCBBB8868>>@@@AAAAAAAAA;=>>;?888>A;A:A>BCBA888
@ATNG8:01422:05485
GATGGTAGCTCACGTACGTCACACGTACTCATTCGTTTCGGAAGAGACAGGTACGTTAATAGTTAATAGCGTACTTCTTTTTCTTGCTTTCGTGGTATTCTTGCTAGTTACACTAGCCATCCTTACTGCGCTTCGATTGTGTGCGTACTGCTGCAATATTGTTAACGTGAGTCTTGTAGAACCTTCTCTTTACGTTTACTCTCGTGTTAAAAATCTGAATTCTTCTAGAGTTCCTGATCTTCTGGCTCTCGTAGACAGATACATCGATTCCGGATAGTCT
+
99@A;<??B=DB;;6@;;;>BBCCCBCCDD@@?ACCC?CDAC@BBCCCCC?CCBBB?B@BBBC?C>@ACBBBBBB?@@@@A2AB@BBCD>B@@A?BB@=@A9>>?AAB?BCCCBA??<A@@:>7;>>?>556<AAA@8==>A678BAA@>>AAAB:====BB<A=AA?=?>@AA<@?@::6:==066<<<6///;;1://9BB????18888$/8://*.0576<>>>9>>:>9=AC888:>?@<@@@@@@@AAAAAA@@@@@A<<<D=A<@:?@AAA;;
@ATNG8:01386:05532
GATGTAGGACGAGCGTCTGAGAGGTACTCATTCGTTTCGGAAGAGACAGGTACGTTAATAGTTAATAGCGTACTTCTTTTTCTTGCTTTCGTGGTATTCTTGCTAGTTACACTAGCCATCCTTACTGCGCTTCGATTGTGTGCGTACTGCTGCAATATTGTTAACGTGAGTCTTGTAAAACCTTCTTTTTATGTTTACTCTCGTGTTAAAAATCTGAATTCTTCTAGAGTTCCTGATCTTCTGGTGAGATATGCATGATGCTACCTTCGATTCCGGATAGTCT
+
;<@@;<A9@??<<?;A@BBBBCC?BBB;;;<5;?>@9BB?B@CBBBCCC@JCDAA?@?CCCB@CACCBBCA@>@::9999'9925<=@8<<?>:>>=8==26:?AAB@CCDBBBBB?BAC?B?BBABB@A@?BAAC?BCCCDDFAA@BBBBBCF@BBB?AA?B=AABABBBCC@ABBCG:C@C<A@@AA0CGEGI>ECCCBA?>>>;??>?0?>>?B@A=AC7;;BAA@A<?;?@@BBA6::B=AA@@AFGCCCAAABCCCCCC>A>A;;:>A=A>A@BB:::
@ATNG8:01384:05606
GATGGTAGAGAGAGCTCTCTCATCGTACTCATTCGTTTCGGAAGAGACAGGTACGTTAATAGTTAATAGCGTACTTCTTTTTCTTGCTTTCGTGGTATTTCTTGCTTAGTTACACTAGCCATCCTTACTGCGCTTCGATTGTGTGCGTACTGCTGCAATATTGTTAACGTGAGTCTTGTAAAACCTTCTTTTTACGTTTACTCTCGTGTTAAAAATCTGAATTCTTCTAGAGTTCCTGATCTTCTGGTGTCTGATCTGTATCACTACCATCGATTCCGGATAGTCT
+
3:5405<:@A69499556<=;;;?=;;<==>C@CCEF?DE@B?CA:7777)/////5:18847-3497:8@873:6;A?@@1886:??A:?>==+0/88//-)///06//(/666<7554...05058>;;77>6AA=>7;?==998=<>>AA<<<94655;;=:>:99999<<::49////'/(/*/9<<<+;;;;=1@?A@???A881/<<<+<///>6;6@@;??@;:8:;A=A?==:;7;AA==>>;;;????>>>AA>>>>><?AA@@@<A1818=<967/
@ATNG8:01388:05608
GATGGTAGCTCGGCTGATGATATCTCCAGAAGATCAGGAACTCTAGAAGAATTCAGATTTTTAACACGAGAGTAAACGTAAAAAGAAGGTTTTACAAGACTCACGTTAACAATATTGCAGCAGTACGCACACAATCGAAGCGCAGTAAGGATGGCTAGTGTAACTAGCAAGAATACCACGAAAGCAAGAAAAAGAAGTACGCTATTAACTATTAACGTACCTGTCTCTTCCGAAACGAATGAGTACTACTCTCAGAGACACACTACATCGATCCGGATAGTCT
+
---838<00///)//54::9;966;=9=>>9699>:909;@@@A@@A<@@;@;>==<<;<;'86;;8774@=<==37345555$55.5.555&55>49665556>>:>:<<<<??:>9:89999;><5565545::4423::88947/9<=9989???@>:>>?<>=BD?BB?AA@6;999:)//5/-----'-3....99::99492899<+/*/9000:?A?BB=B><788=78:?;?8==<>>A>@@A@AA>;:888:::==;<<::675-5+555////
@ATNG8:01408:05586
GATGGTAGCAGACGTGACAGAGCGCCAGAAGATCAGGAACTCTAGAAGAATTCAGATTTTTAACACGAGAGTAAACGTAAAAAGAAGGTTTTACAAGACTCACGTTAACAATATTGCAGCAGTACGCACACAATAGAAGCGCAGTAAGGATGGCTAGTGTAACTAGCAAGAATACCACGAAAGCAAGAAAAAGAAGTACGCTATTAACTATTAACGTACCTGTCTCTTCCGAAACGAATGAGTACTATGTAGAGCTCTATACTAATCGATTCCGGATAGTCT
+
;;;?=A@CBBAB955<<<666;;;B@CBB?;@>A;;6:==<:44496::8=6<<888999)=;??@CCBB8=<>6;395555$5>8>.665&5<<5<;695;@55259<<8>=B<?>BBBAAACCBBBBBCB?B@@??BBCCCCCC?D@D;:8:@@@AAAB@CCCCCC?CC@BBB?BBB?D6;;;49>>>?/>>9;;;?DC=A=9=;A=>>:A=@@BAB>A????;?=@7<BB>BBB?BBBBBBBAA???>>>??==:::=>>@<A>>>@;@=B=BAA>>>:
@ATNG8:01417:05615
GATGGTAGGTGCGAGCATGAGTGTATCAGAAGATCAGGAACTCTAGAAGAATTCAGATTTTTTTAACACGAGAGTAAACGTAAAAAGAAGGTTTTTTACAAGACTCACGTTAACAATATTGCAGCAGTACGCACACAATCGAAGCGCAGTAAGGATGGCTAGTGTAACTAGCAAGAATACCACGAAAGCAAGAAAAAAGAAGTACGCTATTAACTATTAACGTACCTGTCTCTTCCGAAACGAATGAGTACCTCTCAGACGCTCGTCCTACCATCGATTCCGGAAGTCT
+
----(---(/@55456=566<<<555;7777///556)/)/:>;?9949:69@CCCBBCCCCC#C@CCCCCCCCCEG?CCA@AAA1?C>B5;;;;;#9<<<==?;;@CEC@B?CC@BAA>ACCDCCCCBBBCDDEBC>BCBB@BBBAAA??<@>AAA?BBADCCCB?BCBCAB>??;???9==999,8>>=BCCDDD)?A==888AA@>=-/,/;99)/)/;@<<9@AA@@AA=@=@@@8?::8:CDBABB?BBBBBBCCDAAA>=>8?::7:AC==>;>8=;@9<<?=
@ATNG8:01421:05615
GATGGTAGTGTCAGTATGAGAGTGTGTACTCATTCGTTTCGGTAAGAGACAGGTACGGTTAATAGTTAATAGCGTACTTCTTTTCTTGTCTTTCTGTGGTATTCTTGCTAGTTACACTAGCCATCCTTACTGCGCTTCGATTGTGTGCGTACTGCTGCAATATTGTTAACGTGAGTCTTGTAAAACCTTCTTTTTACGTTTACTCTCGTGTTAAAAATCTGAATTCTTCTAGAGTTCCTGATCTTCTGGATGTGTGCGCAGTGCCTACCATCGATTCCGGATAGATCT
+
////)/79=@@@///99;569666>;955=:98344-7/77(--(---6625099//)/4:275-0)/)/99755554.4444&44.444;>3555:<7?<B>@A>>>>AABHFEDDDCCB?BCD@B?ECDCCCBB?BCBB>ABCCAAACCDCCCCBBB?CCC@CC?D?AABBDCCCC@CCCCC9C@D?@AAA@0>D9999:BA@BCCCCC?BBBB5BCCCC@C@CC@BBBCB@@>@@CEDCCA;?..*.....009=00/7//)/99)/555<<8=8<0//9-----
@ATNG8:01388:05643
GATGGTAGCGCACACATAGATACAGTACTCATTCGTTTCGGAAGAGACAGGTACGTTAATAGTTAATAGCGTACTTCTTTTTCTTGCTTTCGTGGTATTCTTGCTAGTTACACTAGCCATCCTTACTGCGCTTCGATTGTGTGCGTACTGCTGCAATATTGTTAACGTGAGTCTTGTAAAACCTTCTTTTTACGTTTACTCTCGTGTTAAAAATCTGAATTCTTCTAGAGTTCCTGATCTTCTGGGTCTCTCTCTCACGCACTACCATCGATTCCGCATAGTCT
+
//:;8;;=<<@@@@BCDCCCDECBBBDDCCBB?BBBG?CC?@?ACCCCIGACBB;;6;<A@@B>BACBCCBBABA=??@@@0>@<CCCC=BBB@<A<<7;D9;;BBBC@DCDCCDCC@DDE@B@CCCCCCDC;@@;;4<BB@@ACBCDCBBAA<<9>00-0@?@<CBBBA:;;@;>9:9:*9<@<>BBB?,@B@@A>ADCCFCCCBB>AAAB2BCDBB@B@BA?B@@@BA@<@=@BBBCC?BCDD>BBBB;;;BCDDABBC@@@B>BABBBD>A=AACCCD<;;
@ATNG8:01394:05665
GATGTAGGCGACATACATACGCGCCAGAAGACAGGAACTCTAGAAGAATTCAGATTTTTAACACGAGAGTAAACGTAAAAAGAAGGTTTTACAAGACTCACGTTAACAATATTGCAGCAGTACGCACACAATCGAAGCGCAGTAAGGATGGCTAGTGTAACTAGCAAGAATACCACGAAAGCAAGAAAAAAGAAGTACGCTATTAACTATTAACGTACCTGTCTCTTCCGAAACGAATGAGTACTGCGTCTCACTCTCGCCTACCATCGATTCCGGATAGTCT
+
38:<ABB?BDCCCDCCCCF<<;ED@BBBA;;<DCAD=;;CBBAB@AC@C@AA@AAECC3B=@???@@?A?DE>AABCCBB2;;7;=BBB9BBC@BBBCBB@@@<@@AA?AAA>@@BBCCBBBBBCBBB@@<@@995:?====00*0;@=@>AAAAABBD@BBBA??<?A?999=A@@>>78889=====<&9916///;;==?1817=>>0818>????ABA@?=?4808AA=CAA>ABBBB?:;??=:::??AABAAAB?BAA>A999@>;>8>8<<=;000
@ATNG8:01400:05629
GATGTAGAGAGATGTAGCGCACCCAGAAGACAGGAACTCTAGAAGAATTCAGATTTTTAACACGAGAGTAAACGTAAAAAGAAGGTTTTACAAGACTCACGTTAACAATATTGCAGCAGTACGCACACAATCGAAGCGCAGTAAGGATGGCTAGTGTAACTAGCAAGAATACCACGAAAAGCAAGAAAAAGAAGTACGCTATTAACTATTAACGTACCTGTCTCTTCCGAAACGAATGAGTACGAGAGTCAGAGCAGAGCTACCATCGATTCCGGATAGTCT
+
9;A?@@BBBCBBBBCCCDCBBCC>CCC@AABCC?B?BBBCBCD?CC?B?ACBBBBBB3B@BAAAAADC?>?8????CCC3CC@C>AAA5??C?CBBB@@@?B<>:<<69784:<>>>=?=A;?>AAA==7=???9===>@@A?;?=?8><>A<=>@@@<AAAABB>BB@B@?8<:5555)88818====/;;5::::AA@@@<?<?AAA:>:<A>:;68AA?>@>9;8999.9<<8999BAA=AA>;;;B@@??@AA>>>>>>:>566@@<@<B@CBA>677
@ATNG8:01402:05626
ATGGTAGGACGAGCGTCTGAGAGGTACTCATTCGTTTCGGAAGAGACAAGGTACGTTAATAGTTAATAGCGTACTTCTTTTTCTTGCTTTCGTGGTATTCTTGCTAGTTACACTAGCCATCCTTACTGCGCTTCGATTGTGTGCGTAACTGCTGCAATATTGTTAACGTGAGTCTTGTAAACCTTCTTTTACGTTTACTCTCGTGTTAAAAATCTGAATTCTTCTAGAGTTCCTGATCTTCTGGGTCTACGCTCGTCGCGCTACCATCGATTCCGGATAGTCT
+
6//)//4.444493444898;;:)/////:<7>>>>6<<<@<=<==00,0:@>>>>;@=>>>@9C@CDDDAAAA@<@@@@B,00+0000+:@::29992::29@?ACD=@@BB@B@@>@@C?B?BBCBBBBD@CBBC@BBCC00000+0>>>>008<?CC?CB?D798@DBAAA@<@:99.9;@<9:99*55<<?7C>CCBB@A<@:?>>>0>>??B@D?BB?;;;:@@A>A=A@@A@A<@:;;7;BD@@@B;;:@@@C?@?CD?BBB@;;;>+0+0:;<@@@
@ATNG8:01413:05662
GATGGTAGCGCGACGAGCGTAGACCCAGAAGATCAGGAACTCTAGAAGAATTCAGATTTTAACACGAGAGTAAACGTAAAAGAAGGTTTACAAGACTCACGTTAACAATATTGCAGCAGTACGCACACAATCGAAGCGCAGTAAGGATGGCTAGTGTAACTAGCAAGAATACCACGAAAGCAAGAAAAAGAAGTACGCTATTAACTATTAACGTACCTGTCTCTTCCGAAACGAATGAGTACTATGTAGAGCTCTATACTACATCGATTCCGGATAGTCT
+
8;4525<<ACCCCCCCCCCCFC;;;)599.5C??:;6;;ABBBB??<?@?A?BBC?>>>5<>BCBBBBAA9:929AACCC;CC>C6<;8;BB?BBBBDDCCC?C@AA=AAA=AABCCDEBBBDCCBBBB@BBBB?BBBBBBBB?B@BAC?BBBBCCBB?BBBCBB?BE?BBA=@@@@>5878168888(5=7=578?????=@<?AAA<@=@@BBB?BBBCDDC?C?DBC=BBB?AAACDCD??>>>A???A???>>>>>>DC???AB;>;>;>>>B999
@ATNG8:01427:05655
TTGGTAGATACTCGCTGATACACCCAGAAGATCAGGAACTCTAGAAGAATTCAGATTTTTAACACGAGAGTAAACGTAAAAAGAAGGTTTTACAAGACTCACGTTAACAATATTGCAGCAGTACGCACACAATCGAAGCGCAGTAAGGATGGCTAGTGTAACTAGCAAGAATACCACGAAAGCAAGAAAAAGAAGTACGCTATTAACTATTAACGTACCTGTCTCTTCCGAAACGAATGAGTACACATCGTCGTGTCGTGCTACCATCGATTCCGGATAGTCT
+
B?B?CCCAABDDBBBBCCCCBBBD>CCC?CCCDBA?B@CBBBBBB>BB>B?BAAAACAC3A>ABBBBABBBBB=A>9;;;;*;C>B4;;;-;CC>BCCCCCCAA>A@CC@BBC?BBBBCCCCCBBBCCCCC?DCCC<@@BCBBB@>B@DCC?BBBCCCCC?BBABBA@BC>>>>?BB@@@:?=:488888(7>9=888DDBBA<A;@@CD8;7;@@@A>AABAA@A=A?BBC>BBB?ACDCCBBBB@AA@@BBBCBBBBBBBBB@CB?;;A=A<B?CAAA999
@ATNG8:01388:05680
GATGGTAGAGAGACTGTAGCGCACCCAGAAGATCAGGAACTCTAGAAGAATTCAGATTTTTAACACGAGAGTAAACGTAAAAGAAGGTTTTACAAGACTCACGTTAACAATATTGCAGCAGTACGCACACAATCGAAGCGCAGTAAGGATGGCTAGTGTAACTAGCAAGAATACCACGAAGCAAGAAAAAAGAAGTTACGCTATTAACTATTAACGTACCTGTCTCTTCCGAAACGATGAGTACAGAGAGTACGATATCGTCTACCATCGATTCCTGAATAGTCT
+
69//*//4;;@AA>:55555<;555)5<<.56<<<=0905@<9::B7;;48288333777'84:===<4//8891//////&/94:2777+7//)/9/0/=<<<:>95::;BC?BCC@BB>;;>@?:99:9.4:=?:<;;;;<:84;:>;;9;=<<<::8;?:=87;373.39868833,222.566666$66022,299:;994938655/5055988-333488948///:29///9999::...;336775557586:7773.3/....262755/555898
@ATNG8:01395:05672
GATGGTAGCTCTGCTCTGACTCTCGTACTCATTCGTTTCGGAAGAGACAGGTACGTTAATAGTTAATAGCGTACTTCTTTTTCTTGCTTTCGTGGTATTCTTGCTAGTTACACTAGCCATCCTTACTGCGCTTCGATTGTGTGCGTACTGCTGCAATATTGTTAACGTGAGTCTTGTAAAACCTTCTTTTTACGTTTACTCTCGTGTTAAAAATCTGAATTCTTCTAGAGTTCCTGATCTTCTGGTGTCGTCTATCATGTACTACCATCGATTCCGGATAGTCT
+
////)//77456===CBB@?966<<@;;?D6666>?>6<<9<9<AAACCC@FFHCC?B?@EED@D?CCCCCCCCDABBBA@0BB?CBCD>C@A@<@9:4;B7;;AECD@BBCDCBA@=@BB=@>@CBBBBBB?BBCD?BBB;;:CCCA@ACCCAA=AAA=AB@C?BBBBBBCCCGHHCCC<C@C?;;:::*:@AAC=BCCBCCCBAA<AA@@1@CBDM@B?BD>@@AAB::8:?BBCBDE?B:;:;BBBCCBBBBBBCCCCCCBB@BBBBBB?B>A>ABBCCBC
@ATNG8:01405:05707
GATAGCAGACGTGACAGAGCGCCAGAAGATCAGGAACTCTAGAAGAATTCAGATTTTTACACGAGAGTAAACGTAAAAGAATGGTTTTACAAGACTCACGTTAACAATATTGCAGCAGTACGCACACAATCGAAGCGCAGTAAGGATGGCTAGTGTAACTAGCAAGAATACCACGAAAGCAAGAAAAAAGAAGTACTCTAATTAACTATTAACGTACCTGATCTCTTCCGAAACGAATGAGTACAGAGAGTACGATATGTCTACCATCGATTCCGGATAGTCT
+
7;?;;;;<<<<<<555?>==CB?CBB=@BBBCC@F@>>;;::=745457;?<99:::(9373=>==8877.;30///&/9)//)///&/;;2;<;;9;;//+/6::5:/525;;;BC>@CB996DBAA?BCAA?ABCBBBAA=B>AAA?AAAAB????BBBBBB@BB?BBB<>:88817572....//$-8,----7-.2,24:6;>9969493337)------685>5:::08661222252:>>>8;8=?@@A???===??A:>6768A=C:>:=>>>===
@ATNG8:01418:05703
GATGGTAGTATCTGCACACTCATACCAGAAGATCAGGAACTCTAGAAGAATTCAGATTTTTAACACGAGAGTAAACGTAAAAGAAGGTTTTACAAGACTCACGTTAACAATATTGCAGCAGTACGCACACAATCGAAGCGCAGTAAGGATGGCTAGTGTAACTAGCAAGAATACCACGAAAGCAAGAAAAAGAAGTACGCTATTAACTATTAACGTACCTGTCTCTTCCGAAACGAATGAGTACTATAGACTATCTGAGACTACCATCGACACTCCAAAGTCT
+
5;>>@CB@AABBBBBBDCCCCCCCC@DDD@ABBCBB?B@CBBCDBA@BB@B?A??88888):=ACBBBBAABCD=A@:;;;.:@=@2;;;*;CC@CCCCCCDCB@B@BD?BBC?CBBBCCCCCDDCCBBDD?CCCC@??>A@??B>B?BCC@CBBBBCCC?CBBAAA@CC><=>8>===?8985768888(6=9>:;;BA@@@<@=AAAA3838@AAB?BBCBBAA=@=@@A;@@@=:9:AACCCAAAA>>>>@BCCBC@@????BBBBABCABD;@@9B999
@ATNG8:01424:05717
GATAGTCTCAGATAGTCTATAGTACTCATTCGTTTCGGAAGAGACAGGTACGTTAATAGTTAATAGCGTACTTCTTTTTCTTGCTTTCGTGGTATTCTTGCTAGTTACACTAGCCATCCTTACTGCGCTTCGATTGTGTTCGTACTGCTGCTAATAATTGTTAATCGTGAGTCTTGTAAAACCTTCTTTTACGTTTACTCTCGTGTTAAAAATCTTGAATTCTTCTAGAGTTCCTGATCTTCTGGTAGAGCATGCATATATCTACCATCGATTCCGGATAGTCT
+
:@@<B@ABBBBBCCBB999555555999=8;>?B;@@:95:<5666616<<<<79277/-(-(--8:8::77)/////$//)/4<<04566.5<<655.499844.4499:<<>9=<=9=:>?=====<7:::;5:954./:7///----,,,(--(-0765:5/33337778838:8;;.:5923333&55544)479///89:838888'9//)//5:3:;499899997;7:::<:94979.44448777///8899/53;<6893333494:8<=<<883
@ATNG8:01425:05688
GATGGTAGTCTCAGATAGTCTATAGTACTCATTCGTTTCGGAAGAGACAGGTACGTTAATAGTTAATAGTCGTACTTCTTTTTCTTGCTTTCGTGGTATTCTTGCTAGTTACACTAGCCATCCTTACTGCGCTTCGATTGTGTGCGTACTGCTGCAATATTGTTAACGTGAGTCTTGTAAAACCTTCTTTTTACGTTTACTCTCGTGTTAAAAATCTGAATTCTTCTAGAGTTCCTGATCTTCTGGGTCTCTCTCTCACGCACTACCATCGATTCCGGATAGTCT
+
4>::;;:@ABBA<=<<;;;;;<<;;;>=;;;<8<==@8;@>;7?;CCAAA@CCD@@=A>A@?@50+0////89:;;544444$4<889>=18:;;6;==9>?969BBBC?BCBCCD;<:<BC?B?CDBCBBBC?BB@@<A@@@CCCAA@CB;<;CD@;;;=AA?B>A:;;BACCD@B;;:;6:<C=BBCCC2BDCCH?GCCAA@BAAA?BBBB0A;;;@<@>BD@BCBEAAB?B@CCCCCC@BBGJ?EA@A@@@@@AAABBBA@@H@EBBABB8:9<@CBCBBB@
@ATNG8:01425:05697
GATGTAGGCACTGCGCACACATCCCAGAAGATCAGTAACTCTAGAAGAATTCAGATTTTTAACACGAGAGTAAACGTAAAAAGAAGGTTTTACAAGACTCACGTTAACAATATTGCAGCAGTACGCACACAATCGAAGCGCAGTAAGGATGGCTAGTGTAACTAGCAAGAATACCACGAAAGCAAGAGAAAGAAGTACGCTATTAACTATTAACGTACCTGTCTCTTCCGAAACGAATGAGTACTATAGACTATCTGAGACTACCATCGATTCCGGATAGTCT
+
<>CB;;;7:<<<===<<5::@999,5;?25;BBCCAC?ABBBBAB=;;7;?CCCCCCCD5C@CBABCCA@@BA8@A;<;;;*;C>C>BBB<BEF@BCBAAA@;;7:=AA@CBB@CBB9;;ABBCCDDAA@@?BABB?AACBBB::6;>A@@=@BBABCCD?BBBBBB?BB?BAA>ABBBA=B7849@@@B>>A=A???B=BBB?B?BB;;6;?@@@BC?CCBBBBB@@>@@>5;00+0===????>>@?=>:96@<<AABBBBA@BAAABB?C>B>BBCAAA?
@ATNG8:01395:05745
GATGGTAGTGCGTGAGAGAGAGACCCAGAAGACTCAGGAACTCTAGAAGAATTCAGATTTTTAACATCGAGAGTAAACGTAAAAAGAAGGTTTTACAAGACTCACGTTAACAATATTGCAGCAGTACGCACACAATCGAAGCGCAGTAAGGATGGCTAGTGTAACTAGCAAGAATACCACGAAAGCAAGAAAAAGAAGTACGCTATTAACTATTAACGTACCTGTCTCTTCCGAAACGAATGAGTACGAGAGAGCACACGTGTCTACCATCGATTCCGGATAGTCT
+
3:44.55;@@BB0//:::<@@A;:5)57;5://////28279:///9565050///66999)9593338:334==>6<;;;===+43.34889.999488;:;:822+2022+25557779??GDCCCDDCC@?;@@??<?A@>AA:95;@CBC?CCBBBBCA@BDDBBB<>>89::=?AADD<8888:::::+:<8=>?@BAA>>5:6;=AD;>;>?BAA?ABBAD@@>@@FEE>DBB>AAAAAC@A@A@>89:AAB@@<<///:74;-//66166;6?@@@:8:
@ATNG8:01396:05726
GATGGTAGTACATGATAGACGACACCAGAAGATCAGGAACTCTAGAAGAATTCAGATTTTTAACACGAGAGTAAACGTAAAAAGAAGGTTTTACAAGACTCACGTTAACAATATTGCAGCAGTACGCACACAATCGAAGCGCAGTAAGGATGGCTAGTGTAACTAGCAAGAATACCACGAAAGCAAGAAAAAGAAGTACGCTATTAACTATTAACGTACCTGTCTCTTCCGAAACGAATGAGTACTATGTAGAGCTCTATACTAATCGATTCCGGATAGTCT
+
BBCC?ABBBCCCBBABBBBC??@CC@CCC@FCCC@@<@?BBCCCBA?CA>A?BAB99999*:?CCCBCCCEBBB;?A99999*;B>C5;;;6;FDACCCBDDDAA?A?BB?BBB?BBBBCBCCCCCCC@@BD@DCBC?BBBBBBAB?CACBB?BCDCB@AC?CCCA?A?BC@BBB<=>BAA:AAA?BCCCC3CF@B988BDA=><><??>D787:ACBB@BCBBBBB?B?BBB=AAA@BBBCBBBBAABBBBBCCC?>>?A@@@<@?@?@<@<@<AAAA::;
@ATNG8:01398:05728
GATGGTAGTAGTACACTAGTCATACCAGAAGATCAGGAACTCTAGAAGAATTCAGATTTTTAACATTCAGAGAGTAAACGATTAAAAAAAGAAGGGTTTTTACAAGACTCACGTTAACAATATTGCAGCAGTACGCACACAATCGAAGCGCAGTAAGGATGGCTAGTGTAACTAGCAAGAATACCACGAAAGCAAGAAAAAGAAGTACACTATTAACTATTAACGTACCTGTCTCTTCCGAAACGAATGAGTACACATCGTCGTGTCGTGCTACCATCGATTCCGGATAGTCT
+
////)//44<@AA@665<<<<////)/993/4/5--(-(--6-/554997;.44444888'8.33823333333777.3333,333333"33,33(3999'33333337573//(..35/589477?@CBCC@AABBA@@B=B@@@=>:9<<=::7??DBB?BCCC====9=>@???<A>8887088===8???;?AA@A/=@9@/////=AA=@699/-,-499999*,,---9<16/655(2996<=<=AA?>>>BA>>=@AA@B???@>>>;?:;;??=B=D=B@@=///
@ATNG8:01400:05731
GATGGTAGGCGTGTGAGAGTCTGCCCAGAAGATCAGGAACTCTAGAAGAATTCAGATTTTTAACACGAGAGTAAACGTAAAAAGAAGGTTTTACAAGACTCACGTTAACAATATTGCAGCAGTACGCACACAATCGAAGCGCAGTAAGGATGGCTAGTGTAACTAGCAAGAATACCACGAAAGCAAGAAAAAGAAGTACGCTATTAACTATTAACGTACCTGTCTCTTCCGAAACGAATGAGTACGTGTGACGTACGTGAGCTACCATCGATTCCTGATAGTCT
+
BCCD?BBB?BBBCBCACCCBBBCCC>CCB@BBBCCC@C=AADCBBA?BB?B?CCB@????1?>BBBBBBBBBBB:@?=;;;;.=?<?=BAA9AAB?BCCDBBA>>9>:>A;;;;:>>>?@@?>>CAAA778C;A@@@8<<>>??>>9>;A;A>AB>BAAAA;???ACD?BB?BBB>AAACC:<::7;?BBC/==:>@?>>>99:5:49?@?:>:>>:9:<??=><<<8=:?>=5<>>;?ABB???BBBA>=ABBBBBBB>@@AAD<@????D=D9<::;@<===
@ATNG8:01420:05723
GATGGTAGCGCATATCAGCGCAGCCCAGAAGATCAGGAACTCTAGAAGAATTCAGATTTTTAACACGAGAGTAAACGTAAAAAGAAGGTTTTACAAGACTCACGTTAACAATATTGCAGCAGTACGCACACAATCGAAGCGCAGTAAGGATGGCTAGTGTAACTAGCAAGAATACCACGAAAGCAAGAAAAAGGAGTACGCTATTAACTATTAACGTACCTGTCTCTTCCGAAACGAATGAGTACCTCTCAGACGCTCGTCCTACCATCGATTCCGGATAGTCT
+
<BAA<@::;BBBBBBCCCCCBBBDD>CCCACCCCBB>B>@ABBCCD@CB?B?ACCCDDDD1B@BCCBDCCCCCD>BC99999*;@=A=BBB<CCC@ECCDCCC??>?@CC@CCD@AABBBBCCCCCCCCCCC@CCCC?BBBBAA??<A@ECC@CCCB@@CC@DBBBBB>BB>AAB;==BCC9=>=8<<<<=.>=AB?>>CFCAA788:AAA7:8:DCCC?CCBBBCD?B?BBC>BBA@BCBABBB>?>>AABBAAAAA@CA=>>>9>888=A;@:A<AAAA:::
@ATNG8:01420:05724
GATGGTAGTATATCGCGTCGCTATCCAGAAGATCAGGAACTCTAGAAGAATTCAGATTTTTAACACGAGAGTAAACGTAAAAAGAAGGTTTTACAAGACTCACGTTAACAATATTGCAGCAGTACGCACACAATCGAAGCGCAGTAAGGATGGCTAGTGTAACTAGCAAGAATACCACGAAAGCAAGAAAAAGAAGTACGCTATTAACTATTAACGTACCTGTCTCTTCCGAAACGAATGAGTACATAGATATACGTATAGCTTCCATCGATTCCGGATAGTCT
+
BCAA?BCCFCBBBBCCCCBBBCCDD@@?@@CBCAAB>B?CCCCCCC@BC?C?>>?:::::);=BABBBCCCBCB9<<99999*;@=A?BBB<CDCACBBBCCC;:;<@DD@CCC?CBCCCCCCCCBCBBCBB@BDBB>AABA???<7@?BAB@BBBCCBBB?BBBBAB>@@:???==?:::5779:<====.=?;@888BBBAB8;7;>>=1818=@@A?BCBBBA@;?<?AA;B??<?CBBCCCAA@@@A@@@AA>>>A;;:;>::::BBA=B;@;@??>=;6
@ATNG8:01430:05127
GATGGTATAGAGACTGTAGCGCACCCAGAAGATCAGGAACTCTAGAAGAATTCAGATTTTTAACACGAGAGTAAACGTAAAAAGAAGGTTTACAAGACTCACGTTTAACAATATTGCAGCAGTACGCACACAATCGAAGCGCAGTAAGGATGGCTAGTGTAACTAGCAAGAATACCACGAAAGCAAGAAAAAAGAAGTACGCTATTAACTATTAACGTACCTGTCTCTTCCGAAACGAATGAGTACGATGAGATCTCGTGTGCTACCATCGATTCCGGATAGTCT
+
AAAA7@5555==55;69<<<<=;;;3;<<9=@@>95057:<<555<8<=8;743337777'7187888343<<=,3355;;;(55.5.55)5;:.5655999499)9:=?;@@A:>?BBCCGDAA@A@:;;@=A@>?<:;;AB@?>8@=:959544BB888?>9=>77/775;882788881899488AAAA'989555:@<8;;/5-2555/57<59:949;<<===?=8=BB;<@C:<<<<<>??<876=;>=:8876756;:;/675555/69<6<;A@<<<
@ATNG8:01430:05162
GATGTAGAGAGACTGTAGTGCACCCAGAAGATCAGGAACTCTAGAAGAATTCAGATTTTTAACACGAGAGTAAACGTAAAAAGAAGGTTTTACAAGACTCACGTTAACAATATTGCAGCAGTACGCACACAATCGAAGCGCAGTAAGGATGGCTAGTGTAACTAGCAAGAATACCACGAAAGCAAGAAAAAGAAGTACGCTATTAACTATTAACGTACCTGTCTCTTCCGAAACGAATGAGTACTATGTAGGCTCTATACTAATCGATTCCGGATAGTCT
+
=>CCCCCBBCCCB@@ACCCCCCCC>BCD@CDCCAA?A?CBCCCBB>BB>B?BBBBBBBB3B>@ACBCBBBBBB9??9::::*;C>C=AAA9AFEAHBCCCCB@@>@?BD@CCB?BBBBBDCCCDDCCBBBB?CCBD<@@@ABBBB=B@CBB?BBBCCCAC?AAAABB@BB;>>>399<<<8=<<998888(7>9>899@@BAA<>;>>AB3838>A@A?BCBBBBB?B?BCC>C??<?BAABBA=<==<<=:AA>@??????<AAAAB;><>=@>??677
@ATNG8:01439:05132
GATGGTAGCACACGAGATCTCATCGTACTCATTCGTTTTCGGAATGAGACAGGTACGTTAATAGTTAATAGACGTACTTCTTTTTCTTGCTTTTCGTGGTATTCTTGCTAGTTACACTAGCCATCCTTACTGCTGCTTCGATTGTGTGCGTACTGCTGCAATATTGTTAACGTGAGTCTTGTAAAACCTTTCTTTTTACGTTTAACTCTTCGTGTTTAAAAATCTTGAATTCTACTAGAGTTCCTTGATCTTCTGGTGTCTGATCTGTATCACTACCATCGATTCCGGATAGTCT
+
//99188<<@:5455999955556:;556;996550/0&-739(----65698<>><>7;0444<37178///6766959>?@?1==89::;:.:=43-49;6;>;?:988:38899;>65.2>96>;986//..32059--(---779:888:998889375515818699=@88:AC9;9@A@.;,55.5;CCC.<9;<<2:1///:5:>>:::)8888(8:;5;D=@=887:::9;99:?2:7:B=;;5///389:8::9>===?@@????==9>>A===9=////@<<?AA
@ATNG8:01467:05166
GATGGTAGCTCTGCTCTGACTCTCGTACTCATCGTTCGGAAGAGACAGGTACGTTAATAGTTAATAGCGTAACTTCTTTTTCTTGCTTTCGTGGTATTCTTGCTAGTTACACTAGCCATCCTACTGCGCTTCGATTGTGTGCGTACTGCTGCAATATTGTTAACGTGAGTCTTGTAAAACCTTCTTTTTTCGTTTACTCTCGTGTTAAAAATCTGAATTCTTCTAGAGTTCCTGATCTTCTGGTGTCGTCTATCATGTTACTACCATCGATTCCGGATAGTCT
+
---,(,,,,,-/779;=;;666=666;==;4////)/9393:/6666<2/////)/7;;;>7;7;;9<;55.4@899449$48.449;)44;<7566666:@><<<>9=>>9>9006:::*0/;;777//)////17/54;;5455:44/98839//)-538(-/::;;;;;:6//==/<8<,//::::%///</:::///7///)/888'934/6595//(//88/333:3978:::5:<;5:8444344//9;>//+/879:6/54:88-3,317735448
@ATNG8:01469:05147
GATGGTAGCTCGCTGATGATATCTCCAGAAGATCAGGAACTCTAGAAGAATTCAGATTTTTAACACGAGAGTAAACGTAAAAAAGAAGGTTTTACAAGACTCACGTTAACAATATTGCAGCAGTACGCACACAATCGAAGCGCAGTAAGGATGGCTAGTGTAACTAGAATACCACGAAAAGCAAGAAAAAGAAGTACGCTATTAACTATTAACGTACCTGTCTCTTCCGAAACGAATGAGTACGAGAGAGCACACGTGTCTACCATCGATTCCGGATAGTCT
+
,,55(,-;;<==>==<;:55555<;59;;5:::///)/)/:84459499-3-/////889+:6;;;==:888;;133//////#//)/5<;<///;6;;;<<<=9:6;@AA?BBB?CC@@ADDEDCCDDBBBC@DC:96:C@@ABBC?B@A;;8;@??@AAA=ABCCB?BB@;><7899+:::3:?A?@+==796::::;==?B@BBDD@B?CCCCC@CBBBBBB?B>AAC=CBB?A@@A;;;;;<A@ABABBBBBAAABBBB>AAAAAB?B?B@BBBD@@?
@ATNG8:01431:05215
GATGGTAGCGCATATCAGCGCAGCCCAGAAGATCAGGAACTCTAGAAGAATTCAGATTTTTAACACGAGAGTAAACGTAAAAAGAAGGTTTTACAAGACTCACGTTTAACAATATTGCAGCAGTACGCACACAATCGAAGCGCAGTAAGGATGGCTAGTGTAACTAGCAAGAATACCACGAAAGCAAGAAAAAAGAAGTACGCTATTAACTATTAACGTACCTGTCTCTTCCGAAACGAATGAGTACCTCTCAGACGCTCGTCCTACCATCGATTCCGGATAGTCT
+
<CBB?B9:;BCDCCBCBBA@?@@@@=@EEACBCCCC=@=@CCBBBD@BA=A?DCBBCDDD3C@ECFCCBBBCCD=CCBCCCC5BB>B5;;;.<CC@GCCCBBB;990;@BB@CCB?AACBCCCBCCCBBBCCC@CCDD?BABBBBAB?C@CBB?BCCCCCCC@@@@BBB@BB>BB@8;=887*:>>;:99999%0>;;000@@??@<><>AAA:>:=?B@@?@AAA@@@=@?AAC<AAA>BECBBBD?BAABBBCCCBA???A;AA?9>>>>>@;?;A<@@@AAAA
@ATNG8:01432:05183
GATGGTAGTATAGAGCTCTACATAGTACTCATTCGTTTCGGAAGAGACAGGTACGTTAATAGTTAATAGCGTACTTCTTTTTCTTGCTTTCGTGGTATTCTTGCTAGTTACACTAGCCATCCTTACTGCGCTTCGATTGTGTGCGTACTGCTGCAATATTGTTAACGTGAGTCTTGTAAAACCTTCTTTTTACGCTTACTCTCGTGTTAAAAATCTGAATTCTTCTAGAGTCCTGATCTTCTGGGTCTACGCTCGTCGCGCTACCATCGATTCCGTATAGTCT
+
5<CC=BA@@@BCFBBBCCCCCCCGCCBBBB@@=@AAB<BB?B?CBBCDCB?AA@::699>8=>8>6::BCBBBBD@BABBA2@C?B:993;?>>?BB?=??000;@=:06:?@???B=@=><>;?A<<<===:=B@>,////686;;AAA<:89<8<:>;==:==>>>>>>>AA9=::::-919155656'6665@=A:;;@@===A;>>>=)99:997@587>D@@@AA??=?A===>:==BB9;;;@@@=>>@@A===//-90-//:<<6>;?@@@@>>>B
@ATNG8:01438:05174
GATGTAGTATCTGCACACTCTGTCCAGAAGATCAGGAACTCTAGAAGAATTCAGATTTTTAACACGAGAGTAAACGTAAAAAGAATGGTTTTACAAGACTCACGTTTAACAATATTGCAGCAGTACGCACACAATCGAAGCGCAGTAAGGATGGCTAGTGTAACTAGCAAGAATACCACGAAAGCAAGAAAAAAGAAGTTACGCTATTAACTATTAACGTACCTGTCTCTTCCGAAACGAATGAGTCTATAGACTATCTGAGACTACCATCGATTCCGGATAGTCT
+
=>CCB@?@B;66BCCAA@CCFCCB?ABA?A@@B;;2:8995:::>;==9B>@@?@@@@@.@:?CB===BC===5;:@@GEA0>=+//)///&/<<8>@?BBCB599/9?BB?CCC@CCBABBCCBB<;:B@@@@CCCD@B@??BBCC?C@B<;;;BBCBBBD?::99??:@A???>298>;;37888799999%5:677188=<AAB=B<@@==6;6;@BCC@@A????B?B?BBB>BBB@BBB>@@FFCBBC?>>;;;??????>?;?888AA=A=E=??;;:;;
@ATNG8:01451:05207
GATGGTAGCATCATGATATCTCACCAGAAGATCAGGAACTCTAGAAGAATTCAGATTTTTAACACGAGAGTTAACGTAAAAAGAAGGTTTTACAAGACTCACGTTAACAATATTGCAGCAGTACGCACACAATCGAAGCGCAGTAAGGATGGCTAGTGTAACTAGCAAGAATACCACGAAAGCAAGAAAAAAGAAGTACGCTGTTAACTATTAACGTACCTGTCTCTTCCGAAACGAATGAGTACGATGAGAGAGCTCTCTCTACCATCGATTCCGGATAGTCT
+
3;;>>@@BBBACCCBBBBA@ACAA=@CC@CCHCBB@BACDGB@A@@BB@BADCBBBDDD2B?BBBBBCA9979=<>A@@@@,@@=@4;;;*:CB@C;;;@@ABB8<8;B=@@D@CBBBBIJDCBBCCBBBE@DC998:BAAABAA=A?BAA?ABBBAAAC@BBBBAA9??;9998??@@@;?:::888888%9=:=878@@@@B<@;@>;:7;;>>??@<>>>>=?@:<:>AA:A@@;???BAA===AA=;/////:==AB?;;;;>>>>@@=A<@=??B>;::
@ATNG8:01465:05210
GATGTAGTTTCAGTGCGCGTCGTCCAGAAGATCAGGAACTCTAGAAGAATTCAGATTTTTAACACGAGAGTAAACGTAAAAAGAAGGTTTTACAAGACTCACGTTAACAATATTGCAGCAGTACGCACACAATCGAAGCGCAGTAAGGATGGCTAGTGTAACTAGCAAGAATACCACGAAAGCAAGAAAAAGAAGTACGCTATTAACTATTAACGTACCTGTCTCTTCCGAAACGAATGAGTACTATAGACTATCTGAGACTACCATCGATTCCGGATAGTCT
+
:ABACACDF>CB@@@@CBBBCABA@DDD?CCCC@?7A?CBBBDBB?BB>B@BCGEDEEF5A>AAAABBA::::5:@@DEDD2CC@C@BBB9ACC@AAACBBBBB>A>AB<??C@BBCBAABBCCAAAAA::7:CBB>AAAA@AAA>C>B@@<ABBBAAAA=A???CC?BB?BBB?BBAA@:>=>:@AAAA3?><?CBBB???A:=8=>>><?<@@@AA<???????<A<@@B:BBB?999AABABBBAAAAA?@?@BAAAAAAD9>8>>AA;A;A>>??>;;;
@ATNG8:01465:05213
GATGGTAGGCACTGCGCACACATCCCAGAAGATCAGGAACTCTAGAAGAATTCAGATTTTTAACACGAGAGTAAACGTAAAAAGAAGGTTTTACAAGACTCACGTTAACAATATTGCAGCAGTACGCACACAATCGAAGCGCAGTAAGGATGGCTAGTGTAACTAGCAAGAATACCACGAAAGCAAGAAAAAGAAGTACGCTATTAACTATTAACGTACCTGTCTCTTCCGAAACAAATGAGTACGATGAGAGAGCTCTCTCACCATCGATAACCTCGAGTCT
+
AABD@CCC?B@A@BBBBCCCCECCI>BBEADHDCAA=A=ABCCDDC@CB@B?BCB@@@@@0@>BACBBBBBBBG@D9;;BBB0BC>B6;;:*;;;49@C@>AA;;6;=@@@DBB=?@CCFICBBBCEJCCCB?CBBB?AABA??::4;?C@@=?CBCBB?><>??A?A<AA<>?>088?;=17776;>==>/;;8<688A@>?A5866AA>2828:?@@>@B?==<@6@7@??9777,7??BBB>=>>??;;;@@?>>>888>=9:///@@@5:5:@>=>888
@ATNG8:01472:05194
GATGTAGTGTGTCTCTGAGAGTAGTACTCATTCGTTTCGGAAGAGACAGGTACGTTAATAGTTAATAGCGTACTTCTTTTTCTTGCTTTCGTGGTATTCTTGCTAGTTACACTAGCCATCCTTACTGCGCTTCGATTGTGTGCGTACTGCTGCAATATTGTTAACGTGAGTCTTGTAAAACCTTCTTTTTACGTTTACTCTCGTGTTAAAAATCTGAATTCTTCTAGAGTTCCTGATCTTCTGGCTCTCGTAGAACAGATACTACCATCGATTCCGGATAGTCT
+
7;;;@@CCCCCCCCCCCCCCCCCCCCDDDBA=@?@@<@DAE@BBBBBCB@DCECEBD?AADBAI@CCDCCCCCC@CBBCC5BE?BBBC>CCCEAEHCAGD?BBBC@A=ACBCCBBD@CCC?C@DDCCB@@@?BACC>CCDDCBBBBCBCBCCBC?BCC?BB@C?BBDCCCCCC@CCEFF<C>B;;;;;;*;BBDC>CCHGFCCBBB@DDED5CCBBCABADD@BBBBABB@C@DCCCCC>BADACC::;BBBCC@CBBBBBCCBC?CA???B<?=@@FCCCC;:
@ATNG8:01429:05222
GATGGTAGCGCACACATAGATACAGTACTCATTCGTTTCGGTAAGAGACAGGTACGTTAATAGTTAATAGCGTACTTCTTTTTCTTGTCTTTCTGTGGTATTCTTGCTAGTTACACTAGCCATCCTTACTGCTCTTCGATTGTGTGCGTACTGCTGCAATATTGTTAACGTGAGTCTTGTAAAACCTTCTTTTTACGTTTACTCTCGTGTTAAAAATCTGAATTCTTCTAGAGTTCCTGATCTTCTGGTCTACTACACTGTACTCTACCATCGATTCCGGATAGTCT
+
--5506--.:::<<<;;A<<::5559555:::8::89/9:)//)/------(/////3;5559<599=>=544;44.44444$4:.443;;1;555=9===6=B?BB@@AB@CEDCDE;;;;CD?B@CCCBBCAA=@CCB?CBBCCDCBCBBCDDCBC?BBC@BB@B@CB@A@@@BB>BBCCC;C?B=;::::*:DCEF=BBCBCCCBBB@CDDD2CCECB?A?AB?BCBBBBC@C@BA@ACB>A@C@BCCCCCCCCCCCCCCCBBBC@B;;;BB>A>B?BCCCAA@
@ATNG8:01429:05269
GATGGTAGGAGACACGTCGCACACGTACTCATTCGTTTCGGAAGAGACAGGTACGTTAATAGTTAATAGCGTACTTCTTTTTCTTGCTTTTCGTGGTATTCTTGCTAGTTACACTAGCCATCCTTACTGCGCTTCGATTGTGTGCGTACTGCTGCAATATTGTTAACGTGAGTCTTGTAAAACCTTGTTTTTACGTTTACTCTCGTGTTAAAATCTGAATTCTTCTAGAGTTCCTGATCTTCTGGGTCTACGCTCGTCGCGCTACCATCGATTCCGGATAGTCT
+
34<<=BBB?BCC:96=<===666@@=>?==@@5>999,5<7<1666>><<8<<<<?7?7@@=A=??@?::<<:;B=BAAAA1?=;>3333&38::2=8<7<A@ABBBBA4:8?@@=>A<@AA<A=??=>==AA<@@>>;>BBBAA>>>=@>>888;4:984883:479:?<<<==4:8888(808188889(8=>>@7<;??BB?=>>;>BB6AAA@?1819=8==??@BC<B=B@>>>@<A888-8=<=@@>>>@@=>=B;;;A=AA?>>D=D=C=>>>@>;;
@ATNG8:01439:05261
GATGGAGCGCGACGAGTGTAGACCCAGAAGATCAGGAACTCTAGAAGAATTCAGATTTTTAACATCGAGAGTAAACGTAAAAAGAAGGTTTTTACAAGACTCACGTTTAACATTATTGCAGCAGTACGCACACAATCGAAGCGCAGTAAGGATGGCTAGTGTAACTAGCAAGAATACCACGAAAGCAAGAAAAAGAAGTACGCTATTAACTATTAACGTACCTGTCTCTTCCGAAACGAATGAGTACGAGAGTCAGAGCAGAGCTACCATCGATTTCCGGATAGTCT
+
8>;>;>>?>566>CC@DCCCC;95)5;:7=<A<>=:>8=<<555A>@@8?<A?984B>=+B>B@?@B8739798*77/////$//(/(////$/9;39:<;886222'2465517527;::@A>BCBCBBBACD@BBBB=ABBBAA@A8><@9:6:CAABDBB@BBBBBC@BE?BBB=@@BBB:>=<988898(5;9A==>A@>6/,//66//)//368.0+0:=>??A>B7==B<BBC>A@ABBBBBB>>=@AB@=>>@>>>@@AA=@>>;;;:/:1818=<@?99
@ATNG8:01445:05229
GATGGTAGTCTCAGATAGTCTATAGTACTCATTCGTTTCGGAAGAGACAGGTACGTTAATAGTTAATAGCGTACTTCTTTTTCTTGCTTTCGTGGTATTCTTGCTAGTTACACTAGCCATCCTTACTGCGCTTCGATTGTGTGCGTACTGCTGCAATATTGTTAACGTGAGTCTTGTAAAACCTTCTTTTTACGTTTACTCTCGTGTTAAAAATCTGAATTCTTCTAGAGTTCCTGATCTTCTGGTCTACTACACTGTACTCTACCATCGATTCCGGATAGTCT
+
35:;7;<<A@AAA;?@BB;66B=>CCBC;:;@:@;@D>DC@B@AAACCCCADDBA@?A@AA@A6;8;CCC=CBBB>@@@@?0@A<?ADC?BABB@BCC?CC;;;;BBC?CDBBCCBB>BCC?A?BBBAABAB@BAAA>BBCCCCB@@@AABBBBB@BCC?BB>B>AACBBBCCC?BAAAA7@=A;;;;;;*;BCFD>AACCCCCCCC@CCCF5A@@BB>A>AA<@@BBBBD@C@???CBA9?9;7;AAABBBBBCCBCCCCBCC@=@000@@<@9@=@BBB@A@
@ATNG8:01458:05241
GATGGTAGGAGACACGTCGCACACGTACTCATTCGTTTCGGAATGAAGACAGGTACGTTAATAGTTAATAGCGTACTTCTTTTTCTTGCTTTTCGTGGTATTCTTGCTAGTTACACTAGCCATCCTTACTGCGCTTCGATGTGTGCGTACTGCTGCAATATTGTTAACGTGAGTCTTGTAAAACCTTCTTTTTACGTTTAACTCTCGTGTTAAAAATCTGAATTCTTACTAGAGTTCCTGATCTTCTGGGCTGCGCTGATATGCGCTACCATCGATTCCGGATAGTCT
+
56><;>CC@CEDCB=<<><=ABBCB<<=<;;>79/0/,-839(---(-889:69;;::8>2444;0425<==;<<<@8BCCCC2A@=93333&3;88.73;6?B>@@@@:939?@@>=AC<9>>8<5;<=55253499.....8:;:99999976662555359499==>>>?A>@<>>?>?2?5:7;@AAA/@ABBB7:7;====>><<18898(8<<==;=:=>6:9>>C>==<A=AAAAAA<====6<///<==@>>>>>>?BBAA;???AAA==9>9A<<<///
@ATNG8:01467:05249
GTTGGTAGGCGAGAGTGAGACGCAGTACTCATTCGTTTCGGAAGAGACAGGTACGTTAATAGTTAATAGCGTACTTCTTTTTCTTGCTTTCGTGGTATTCTTGCTAGTTACACTAGCCATCCTTACTGCGCTTCGATTGTGTGCGTACTGCTGCAATATTGTTAACGTGAGTCTTGTAAAACCTTCTTTTTACGTTTTACTCTCGTGTAAAATCTGAATTCTTCTAGAGTTCCTGATCTTCTGGGCTGCGCTGATATGCGCTACCATCGATTCCGGATAGTCTT
+
BB?BA@A?@CCBBBDDEEBBAABCCCBBBCBB?BBBB:BB;@>@BBCCBA<BDCCC=?;@@@@>?@BBBAAABCC@BB@A?1@@>ABDE<A@CC?BBB?><;>>BBBB?CCAAA@<<9>AC7;7;>>=??;;7;>>?;><<@<<>@@@A@@=>>?<???;AA=A7;=>>>>@@@;>;;;;2;;@:88888(/9----)------6875555'2899949522,57788991:6;;;;;;-//==6=777;:///<<<===<>//,/766661;7;:<677----
@ATNG8:01476:05235
GATGGTAGTGCGTGAGAGAGAGACCCAGAAGATCAGGAATCTAGAAGAATTCAGATTTTTAACACGAGAGTAAACGTAAAAAGAAGGTTTTACAAGACTCACGTTAACAATATTGCAGCAGTACGCACACAATCGAAGCGCAGTAAGGATGGCTAGTGAACTAGCAAGAATACCACGAAAAGCAAGAAAAAAGAAGTACGCTATTAACTAATTAACGTACCTGTCTCTTCCGAAACGAAATGAGTACTATAGACTATCTGAGACTACCATCGATTCCGGATAGTCT
+
3@496::@BABBAA@BAABCCC99:)5997=BB@@<;>:?==;;:;:<7<7585::===+=8::9///8:;;;26790000$//(/3889+//:3887=@@@@?=A=AA;?>?7:8?@AA===C??>>>?A=???@7:9;:66//+/366:8><=>?CC=???@AA=AA=AAA>AA:999*8751555555$65+222298888(-)---(-4:58///.4<9577<<;C;@@<3=;;;,:99==>=@@>?@@@@?>@@@A@=?A@?=?AA@;;5;5;<@C;;;@B
@ATNG8:01428:05302
GATGGTAGCGCACACTTAGATATCAGTACTCATTCGTTTCGGTAAGAGACAGGTACGGTTAATAGTTAATAGTACGTACTTCTTTTCTTGTCTTTCTGTGGTATTCTTGCTAGTTACACTAGCCATCCTTACTGCGCTTCGATTGTGTGCGTACTGCTGCAATATTGGTAACGTGAGTCTTGTAAAACCTTCTTTTTACGTTTACTCTCGTGTTAAAAATCTGAATTCTTCTAGAGTTCCTGATCTTCTGGAGATACACATGATACTCTACCATCGATTCCGGATAGTCT
+
----(----A@@<=?@5=9=>0//:9979@=><8;:9<377)//)///9785077//)/58385,.*,(*2*,,,---7;38888+883444==4885>A>ABA>BB@AAAAACACCCDDCAA>ABB?B>CDCCBBBA?BBBB@BBBCDBBBBBCCAA@@?:@@>3838?<>?CDDFCGD@CFFFF;D?A<:9999';B??@=@CECCCBAA@;?@?@0@ABCE@C@BB@BA??@BB?B?BBBCBB>AAB?BCCDDDDDDD@BBCCBBABB>B?==BC<?<@>@@AB999
@ATNG8:01434:05319
GATGGTAGCTATACGTATATCTATGTCACTCATTCGTTTCGGAATGAGACAGGTACGTTAATAGTTAATAGACGTACTTCTTTTTCTTAGCTTTTCGTGTATTCTTGCTAGTTACACTAGCCTATCCTTACTCGCGCTTCGATTGTGTGCGTACTGCTGCAATATTGTTAACGTGAGTCTTGTAAAACCTTCTTTTACGTTTAACTCTTCGTGTTAAAATCTGAATTCTTACTAGAGTTCCTGATCTTCTGGTGTATCAGGCGATATCTACCATGATCCGGTATAGTACTATCATCCGAACGTCCCATGCAAGCGGCT
+
348;7>CBBB=B;665<<<;;9=555555599<7<<<<4::27)////////+/=;8838+---8(-(--888;4339477777$331773333&/6////-(-:(//6///17899>>35,//9926255-----560669905:8757:>98965/---(---277)-).6656688:.25;99,9-5/5///).99:>-/-.5::0558=?;?AA2CAA?>7;5:>8====><<=6:6:AAA=?:9660///;;;;;5==;;;@@???;>>@?A>1603;7-----7967333.33(.299=3222993855.36
@ATNG8:01460:05312
GATGGTAGCATCATGCATATCTCACCAGAAGATCAGGAACTCTAGAAGAATTCAGATTTTTAACACGAGAGTAAACGTAAAAAGAAGGTTTTACAAGACTCACGTTAACAATATTGCAGCAGTACGCACACAATCGAAGCGCAGTAAGGATGGCTAGTGTAACTAGCAAGAATACCACGAAAGCAAGAAAAAAGAAGTACGCTATTAACTATTAACGTACCTGTCTCTTCCGAAACGAATGAGTACCTCTCAGACGCTCGTCCTACCATCGATTCCGGATAGTCT
+
5>BC@BBBBBBBBA@@CCCCC@@AC@CCD@CBCBCB?B@BBA??>B=BA>C@CB?>8=<<+@7BBABBCAA??<5<>;;;;;$4;5:.555&5>>9=<<ABBB@@>@@BE@BBC>@@CBCBCCICBBBBBCC@CB@@=@BBBCC??=A@CGD@DAAACBBB?BBCBBB?AA=BAA?BFBBB>?=<9899:::%/:7;///>=??@:=9<;>>4;6;A@@A@BCBDBBB?B?BDF=BBB?ABCBBBA???>B@@F@A?==>@C=>>><A>>>??:>;><>>>BBB=
@ATNG8:01474:05297
GATGGTAGCGCACACATAGATACAGTACTCATTCGTTTCGGAAGAGACAGGTACGTTAATAGTTAATAGACGTAACTTCTTTTTCTTTGCTTTCGTGGTATTCTTGCTAGTTACACTAGCCATCCTTACTGCGCTTCGATTGTGTGCGTACTGCTGCAATATTGTTAACGTGAGTCTTGTAAAACCTTCTTTTTACGTTTACTCTCGTGTTAAAAATCTGAATTCTTCTAGAGTTCCTGATCTTCTGGCTCTCGTAGACAGATACTACATCGATTCCGGATAGTCT
+
;;44044889:;;;>>CAAA@::5<655;=44.4444)4:5:7556@;;>7::995.45:;;B;<900///://)/;.44:::'444(44;>3;;=>9<;9499.65===@<@ABBB@@@?BBD@D@CCFAABBB?AB;;5<AABBBAAA@@@CCCCC@A@A@ED@C;;;BAA@A@A@@@@CB4B2:2::9::*:BBBB;BAA;:9??;:7@@@@1@@@@B?@>@B?BBA;;;A=@<@@ABAA<@;<8;CBBABABCCCCDCEBBBBC@@@@9929:@=@@?A@;;
@ATNG8:01429:05342
GATGGTAGGCGACATACATACGCGCCAGAAGATCAGGAACTCTAGAAGAATTCAGATTTTTTAACACGAGAAGTAAACGTAAAAAGAAGGTTTTACAAGACTCACGTTTAACAATATTGCAGCAGTACGCACACAATCGAAGCGCAGTAAGGATGGCTAGTGTAACTAGCAAGAATACCACGAAAGCAAGAAAAAGAAGTACGCTATTAACTATTAACGTACCTGTCTCTTCCGAAACGAATGAGTACGATGAGAGAGCTCTCTCTACCATCGATTCCGGATAGTCT
+
888:5:8:6:0//;997<<<655:949;9499>=95.5.57779//)//)/1/35555555#5.5//////)/:8818---999)////8<<</=;B?B>@>9=9999(48::7<==6;:;;<@ABBCCCCCC:;9;:;;?BBBBBCCC?B>B;;6;AAAABAC@CBBAAA?CC?BBB499@>>5?=?;=====,=@<@ABBCD@??<?;>>CB:>:=AA@@=@BBAABC@@<@>=5=00,0<>?BCCCCCCBBCBAAA<===888@<6<////:6:161;???AAA
@ATNG8:01430:05350
GATGTAGGACGAGCGTCTGAGAGGTACTCATTCGTTTCGTAAGAGACAGGTACGTTAATAGTTAATAGCGTACTTCTTTTTCTTGCTTTCGTGGTATTCTTGCTAGTTACACTAGCCATCCTTACTGCGCTTCGATTGTGTGCGTACTGCTGCAATATTGTTAACGTGAGTCTTGTAAAACCTTCTTTTTACGTTTACTCTCGTGTTAAAAATCTGAATTCTTCTAGAGTTCCTGATCTTCTGGTATACCACTCGCTCGCTACCATCGATTCCGGATAGTCT
+
3<<<ACD>@BBB<A@CCCCDCCC@CDCCC::8:AAA<BCCC?CDDCCCC@BCCBB?B?BCCB@CACCCCBFFCC@BDCCC5CD?BBCD>CDCCADBB?BC>BBBCDG@BBBBBBBB?BCC@C@DDCCBBCB@BBBB>A@CCCBBBDBBBBBCBB?AAA@CC?B?ABCCCCCCF@CCCCC<C@C@BBBBB2BCCFD?CCGCCCBBBA5;;;;*;@ABCAC@CC@BBBCCCC?B?BBBCCC@CBC@CCCBB?C@@@BBCBBCDCC?BBBBCC?C?B?BBBCAAA
@ATNG8:01444:05362
ATGGTAGCTCTGCTCTGACTCTCGTACTCATTCGTTTCGGAAGAGACAGGTACGTTAATAGTTAATAGCGTACTTCTTTTTCTTGCTTTCGTGGTATTCTTGCTAGTTACACTAGCCATCCTTACTGCGCTTCGATTGTGTGCGTACTGCTGCAATATTGTTAACGTGAGTCTTGTAAAACCTTCTTTTTACGTTTACTCTCGTGTTAAAAATCTGAATTCTTCTAGAGTTCCTGATCTTCTGGTGTCGTCTATCATGTACTACCATCGATTCCGGATAGTCT
+
344.48:::56=@CCC;966555;655;?4405<==6=?;@:>BCCCCCAFCBBBAC?BBCC?C@BBBCCBBBC@BCDDC5BC@CCCD>ECAA=ABB?AC@BCBBCC@BBBBBCCC@CCC?C?CBBBCCCC>??BB?BBBBCCBCCCCBCBCBB?BCC@BB@B@BBCCCCCCD@CCEFD;H?B>@@@@@0BBBBB>BBBBBBCCDDACCCC5CCCDE@C@BB@BCACB@@>A?BBBCCD?AAB?BCCCCCBBBBDBA@@@@DCC@CABACC?D?B?BBBCBBB
@ATNG8:01450:05362
GATGGTAGGCGACATACATACGCGCCAGAAGATCAGGAACTCTAGAAGAATTCAGATTTTTAACACGAGAGTAAACGTAAAAAGAAGGTTTTACAAGACTCACGTTAACAATATTGCAGCAGTACGCACACAATCGAAGCGCAGTAAGGATGGCTAGTGTAGCTAGCAAGAATACCACGAAAGCAAGAAAAAGAAGTACGCTATTAACTATTAACGTACCTGTCTCTTCCGAAGCGAATGAGTACAGAGAGTACGATATGTCTACCATCGATTCCGGATAGTCT
+
--8806..-.>::<<<<><A0//==:==?<<<;=<<495;555=>>9==7:699999999(99<@<>><<;@CD>CBBBBBB5BFACACCC;CBB?CCBCCCCBB?B?CC?BBB<?>BBBBBCCCEBBBBBBACCCC<A@CCBA@@<@>B@@?@DCCCCCCAABCCBB?BC@9::ACCCCD>BBB?BCDCC3BB@BBBCBBB@@=@=A@??;?;=A@@@@BCDBCBB@B???=?BBB@BCGBBBAACCCCCBBBBBA@ABBBBBB?B788AA>@>B?@@@B888
@ATNG8:01460:05338
GATGTAGTCTCAGATAGTCTATAGTACTCATTCGTTTCGGAAGAGACAGGTACGTTAATAGTTAATAGCGTACTTCTTTTTCTTGCTTTCGAGGTATTCTTGCTAGTTACACTAGCCATCCTTACTGCGCTTCGATTGTGTGCGTACTGCTGCAATATTGTTAACGTGAGTCTTGTAAAACCTTCTTTTTACGTTTACTCTCGTGTTAAAAATCTGAATTCTTCTAGAGTTCCTGATCTTCTGGACGACGCGCACTGACACTACCATCGATTCCGGATAGTCT
+
5>>>BBBBBBBCBCCCCBCCCDCCDDCCBBC?BAAA<BB?B@CCCGCBB?CCBBC?C?BBAB?C@BBBBBBBCC?A@DDD3CB?BCDC;CACA>ABC@BB7:9BBBD@DAAABBBC?CCC=>9>A?>>>55.5@<<2@999CBBBAAABBCBAA?BCB?BB@C@CBCBBCCCDACCCCC:CAD@BBBBB2BBFDD=BBCCCCCCCD@CCCC2CCCCC?C@CC?BBBBBBB?B>BBBBBB>@@C@DDCCCABACCBBBCCCBBBF?BACBBB>B>B=AABB:99
@ATNG8:01466:05356
GATGGAGCGGCACACATAGATACAGTACTCATTCGTTTCGGAAGAGACAGGTACGTTAATAGTTAATAGCGTACTTCTTTTTCTTGCTTTCGTGGTATTTCTTGCTAGTTACACTAGCCATCCTTACTGCGCTTCGATTGTGTGCGTACTGCTGCAATATTGTTAACGTGAGTCTTGTAAAACCTTCTTTTTACGTTTACTCTCGTGTTAAAAATCTGAATTCTTCTAGAGTTCCTGATCTTCTGGGTCTCTCTCCACGCACTACCATCGATTCCGGATAAGTCT
+
///84///4.49:;<>>;965-----666/5479777.//)/3:///>>>6<;666:>8;;44.5.5445444<=7;;>==)5505:;;45559.5555)597556==<9<=<<<<;:7;;>?C@B>>=955/2////)/////99:<=:::555:7:<;8::7:7555<<====15/777+7)/)/<<;;*</655)5/-------5(----$/445<8<8=<8566;;<>7;7::344<2539C49999@>>>49448888::.4438;;-4-34933,3799
@ATNG8:01474:05359
GATGGTAGTGCGTGAGAGAGAGACCCAGAAGATCAGGAACTCTAGAAGAATTCAGATTTTTAACACGGAGAGTAAACGTAAAAAGAAGGTTTTACAAGACTCACGTTAACAATATTGCAGCAGTACGCACACAATCGAAGCGCAGTAAGGATGGCTAGTGTAACTAGCAAGAATACCACTAAAGCAAGAAAAAAGAAGTACGCTATTAACTATTAAACGTACCTGTCTCTTCCGAAACGAATGAGTACACATCGTCGTGTCGTGCTAATCGATTCCGGATAAGTCTT
+
35;;7:AB;44445;==>BBBAAAA5=><+///;@@=@:C>><@<D@BB?B@BA@????>)749://(////888188==@@@+;;9>.555&5;;166;;656:=9=8==8;87+////0>>@996=;5555.4;8855548:?=?6>:@5925<<<====9B;<<:<8B===<84====C<BBA<999999%96178:6525761746678+22'2788:8:;:;;:;4928::188;6:;;;:9:>;;=85599=3339:7777177333383835..(///60
@ATNG8:01452:05417
GATTAGTATAGAGCTCTACATAGTACTCATTCGTTTCGGAAGAGACAGGTACGTTAATAGTTAATAGCGTACTTCTTTTTTCTTGCTTTCGTGGTATTCTTGCTAGTTACACTAGCCATCCTTACTGCGCTTCGATTGTGTGCGTACTGCTGCAATATTGTTAACGTGAGTCTTGTAAAACCTTCTTTTTTACGTTTTACTCGCGTGTAAAAATCTGAATTCTTCTAGAGTTCCTGATCTTCTGGGTCTACGCTCGTCGCGCTACCATCGATTCCGGGATAGTCT
+
:8:<@ACCCBBBCCCBBCCDDEDDCCCB9949:9:,;C<@<@ABBCCC@CDCBB>B799BA;@?A??>BBAAA<>><<;<%7?8>::9)2<791780)/=*//8:9:8:@ABA@66/888185:>>A::/-)-7--)-:<:;;;BBA@@???7738??9?@7;6;@?>>>>=;897878(56=6766666%66----(------73555555'59...272776==<87--*-*--9;<<5::@@9@??<9///====????===;>>>>==8=188-8>>>>>:
@ATNG8:01457:05375
ATGGTAGCGAGCGAGTGTGTATACCAGAAGATCAGGAAACTCATAGAAGAATTACAGATTTTTTAAACACGTGAGTAAACGTAAAAAGAAGGTTTTACAAGACTCACGTTAACAATATTGCAGCAGTACGCACACAATCGAAGCGCAGTAAGGATGGCTAGTGTAACTAGCAAGAATACCACGAAAGCAAGAAAAAGAAGTACGCTATTAACTATTAACGTACCTGTCTCTTCCGAAACGAATGAGTACCTCTCAGACGCTCGTCCTACCATCGATTCCGGATAGTCT
+
,,,(,,,,894444499999:555.5;;.55:8-,(,,(,,,,,-//5;<-407773333333#33(377;<=;:::<3:>===9=);?=@=@@A6ABC???@ABAA??;>=@@<ABB=A88=BCBBBBCBCBC::59A9949@>=<;:949>CCE?A@AACD??<????@A?8917>=6==<==4<<>:>>CBB/>=:=;;;==;;;<?<?AAB7;5;<A;;7;CABBBC?A=@@B=@@?=AAA??>B?AAAABBBBBBBBBBA====8;888==;@<@<@AA@>>8
@ATNG8:01463:05412
GATAGTGATACAGATCAGACACCAGAAGATCAGGAACTCTAGAAGAATTCAGATTTTTAACACGAGAGTAAACGTAAAAAGAAGGTTTTACAAGACTCACGTTAACAATATTGCAGCAGTACGCACACAATCGAAGCGCAGTAAGGATGGCTAGTTGTAACTAGCAAGAATAACCAGAAAGCAAGAAAAGAAGTACGCTATTAACTATTAACGTACCTGTCTCTTCCGAAACGAATGAGTACGATGAGATCTCGTGTGCTACCATCGATTCCGGATAGTCT
+
;<<;;;=====C?@;;656<@@9?6615<<?59059=<<CCBB:>?9@:89787333$34999=9;=;<<</7844444$4;6;8===2=>>9>A<A@CCBB8=>9949BB6::@?>>;?A??>A666C:>>;8177//////)474//)/////)/99168:93/(//(//(/06/44)4;<64444&/838/////3:;2713333,34335::5:555;<<694666(///(/68;::@787?>9555552.........355569+2+2/222;733
@ATNG8:01440:05424
GATGGTAGGCGTGTGAGAGTCTGCCCAGAAGATCAGGAACTCTAGAAGAATTCAGATTTTTAACACGAGAGTAAACGTAAAAAGAAGGTTTTACAAGACTCACGTTAACAATATTGCAGCAGTACGCACACAATCGAAGCGCAGTAAGGATGGCTAGTGTAACTAGCAAGAATACCACGAAAGCAAGAAAAAGAAGTACGCTATTAACTATTAACGTACCTGTCTCTTCCGAAACGAATGAGTACTATGTAGAGCTCTATACTAATCGATTCCGGATAGTCT
+
BCCC@CCC@CBBCBBABCEECABBB=ABC@CBBCCB?B>AACBBBC@CC?B?BBA>@@AA2A?DEC@@@BBBBB>BBBBBBB3A@=@9?==.73>6<=8=<:756)/(.84..84:>>?@>>>?BCBCBD;88:>>==AA>=??>?<A<A:=<>C>@>@>><>AAABB@@A<ABC?AA777*8::4;@GED.?=9?=99@AAAA8>:>>=>8>8=999<:>>??=AA1758AA6=@@=A@@AD???>>A@@BBBBBBBA==?996:@@@?<><>;@AAA:::
@ATNG8:01456:05440
GATGGTAGCGCATATCAGCGCAGCCCAGAAGATCAGGAACTCTAGAAGAATTCAGATTTTTAACACGAGAGTAAACGTAAAAAGAAGGTTTTACAAGACTCACGTTAACAATATTGCAGCAGTACGCACACAATCGAAGCGCAGTAAGGATGGCTAGTGTAACTAGCAAGAATACCACGAAAGCAAGAAAATAGAAGTACGCTATTAACTATTAACGTACCTGTCTCTTCCGAAACGAATGAGTACCTCTCAGACGCTCGTCCTACCATCGATTCCGGATAGTCT
+
9:;;:<;CBCC==?@<;AAA@@@@@8=B@=BB?=@?4:699>?>@A?BB>B?AABDDDDG1;9<CCBBCBBCCC=AA;;;;;*;B>B?BCC<CCC@CBA@@@ABB?C@BA?BCB?BBBACCEEBBBBCCCGC@CF;;8;@A?@A;;5;>A;;5;@?>@AAA>AAAABB@BB?ABC?DCBBB=A@>;9:::+:@AB@BCAA?>;;9=><@;;;+0,00000*0?999>A<?;877*3996;==@BBB?BBBA???@BBCC@@@=;;;=C;;898187=9?@@>>>8
@ATNG8:01433:05484
GATGGTAGTAGTACACTAGTCATACCAGAAGATCAGGAACTCTAGAAGAATTCAGATTTTTAACATCGAGAGTAAACGATAAAAAGAAGGTTTTACAAGACTCACGTTAACAATATTGCAGCAGTACGCACACAATCGAAGCGCAGTAAGGATGGCTAGTGTAACTAGCAAGAATACCACGAAAGCAAGAAAAAGAAGTACGCTATTAACTATTAACGTACCTGTCTCTTCCGAAACGAATGAGTACTGTATCTATGTGTGCGCTACCATCGATTCCGGATAGTCT
+
/7:;=AA@DD@@<>=666>;;::993944.4;5559.5.55<555<544.47:?;:9<<<,<8;;::<;;;<;:;13373:<::'99,3,333&333,39878;:8;455;::===9>F>?CCCCCBCCCA@A@=@A??=??@B>?>B7>;@::59B@A@CCC@CAAACC?CC@>>@<>?BBC==::3:;;<<.<C:>;;:>=<;<4:4:AAA:>:=BBBB?BBBBBBB?B?BCC>C??<@BBCBBBBBBBBCAAAAA?>?::;??@;@A>===;>:=:<=<A:::
@ATNG8:01450:05474
GATGGTAGCTCTGCTCTGACTCTCGTACTCATTCGTTCGGAAGAGACAGGTACGTTAATAGTTAATAGCGTACTTCTTTTTCTTGCTTTCGTGGTATTCTTGCTAGTTACACTAGCCATCCTTACTGCGCTTCGATTGTGTGCGTACTGCTGCAATATTGTTAACGTGAGTCTTGTAAAACCTTCTTTTTACGTTTACTCTCGTGTTAAAAATCTGAATTCTTCTAGAGTTCCTGATCTTCTGGCGCGTATGTATGTCGCCTACCATCGATTCCGGATAGTCT
+
5<<<?C>CBBBB@@>@ABBBC<;;CBBBBB;;7;BB?BC>@@AEFFCCCACCCAA?A@DCBB@BACCCDGCCCB?BCCCC5BB?B@@@9@B@@<ABC?CC@BBBCAB>BA@@@@AC?AAC@C@DCBDA@@B>ABAA6;;@CCB@@@@@?@ABCB?BAB?BC?C?BCCDEFCCCACHCCC<CAD?BBEFE5GEBBB7;;A@BCB;;<@EDEC5CBB;;7;7;A=AA@@@AB?B@BBBCEC>AAC?BB;;;CAA@HCCBCCC??AB@BBBBBB@F>A>@A@B999
@ATNG8:01462:05500
GATGTAGAGTACAGTGTAGTAGACCAGAAGATCAGGAACTCTAGAAGAATTCAGATTTTTAACACGAGAGTAAACGTAAAAAGAAGGTTTTACAAGACTCACGTTAACAATATTGCAGCAGTACGCACACAATCGAAGCGCAGTAAGGATGGCTAGTGTAACTAGCAAGAATACCACGAAAGCAAGAAAAAGAAGTACGCTATTAACTATTAACGTACCTGTCTCTTCCGAAACGATGAGTACTATAGACTATCTGAGACTACCATCGATTCCGGATAGTCT
+
?ACCBCCCCCCCBBBCCCCBBBDD@DBB?BBBBAA?@ADDCBBCB?BC?D?CBBBAAAB2A?BBBBBBDDBBB;A@;;;;;*;A>C=AAA4@BB?CBBBCDCAA>@?BB@CBB?BBBCDDDCBBDCC???C?CCBB=AABB@@@A>E@E??=?AABBBBB?BBB???@BC?CBB<??A>>87658<====.=>:?;;<AB@@@<@<??@@7;7;?AAB?BABBA99398999,878777>?B@AABA@A@@@?ABABCBBBCB?B????;5;5;<A??B9::
@ATNG8:01464:05503
GATGGTAGTACATGATAGACGACACCAGAAATCAGGAACTCTAGAAGAATTCAGATTTTTAACACGAGAGTAAACGTAAAAAGAAGGTTTTACAAGACTCACGTTAACAATATTGCAGCAGTACGCACACAATCGAAGCGCAGTAAGGATGGCTAGTGTAACTAGCAAGAATACCACGAAAGCAAGAAAAAGAAGTACGCTATTAACTATTAACGTACCTGTCTCTTCCGAAACGAATGAGTACAGAGAGTACGATATGTCTACCATCGATTCCTGATAGTCT
+
34<<<@ADAABBCCCBCCCE@A@@B?CBBB=BBAB@BACCC@@@C@DG@D@@@@AA@@@/A>AAACBAAA:8848@@DEFL5BB@BAFII;CCC@BBBBCCDBA?C@DD@C??=?BBBDCCDCCCCCCCBB?BCBB>BBBB@@@B?B>BBB@BBGBAAAB@BBB>>>@BB?CBB599AAA9988188888(7@:?===@AAAA7;7;>?>1818?AAB?BBAAABA599:CC=C??<?BABBCAA>AAACCA>>AAAA>>?@@A=AA@A@@<?9==???@:;:
@ATNG8:01438:05547
GATGGTAGTGTGTCTCTGAAGTAGTACTCATTCGTTTCGGAAGAGACAGGTACGTTAATAGTTAATAGCGTACTTCTTTTTCTTGCTTTCGTGGTATTCTTGCTAGTTACACTAGCCATCCTTACTGCGCTTCGATTGTGTGCGTACTGCTGCAATATTGTTAACGTGAGTCTTGTAAAACCTTCTTTTTACGTTTACTCTCGTGTTAAAAATCTGAATTCTTCTAGAGTTCCTGATCTTCTGGTGTCTGATCTGTATCACTACCATCTATTCCGGATAGTCT
+
:;CC?B@@@BBCB<;;;9:49BBABBAAA;;5;@@@9@B>B@BBCBCCC@BCCAA?AACCDC?CACBBBBAA@A<@@BBC0<;7;AAA<BBCDAFDC?BC:;;BCCE@CCBDDCBB@CCC?B@BBBBBDCC@CBBB?CDCBBCBBCBBBCCDBB@@@@?A@=A=??CAAADCC@CFEII<D?B>AA@AA,AACCC=CCBBBBA@@@=ABAB2AAA@@=@?BB?BCB;;:B=A=BBBCCC?BBB@BCCBBBBBCCCBBDDCCDBC?A;;9=?696;=???AABA
@ATNG8:01440:05566
GATGGTAGCGCATATCAGCGCAGCCCAGAAGATCAGGAACTCTAGAAGAATTCAGATTTTTAACACGAGAGTAAACGTAAAAAGAAGGTTTTACAAGACTCACGTTAACAATATTGCAGCAGTACGCACACAATCGAAGCGCAGTAAGGATGGCTAGTGTAACTAGCAAGAATACCACGAAAGCAAGAAAAAAGAAGTACGCTATTAACTATTAACGTACCTGTCTCTTCCGAAACGAATTAGTACGATGAGAGAGCTCTCTCTACCATCGATTCCGGATAGTCT
+
;<<D@BAABBBBABBBBBBBBBBBB=BAA?ACCCCB6;7;A@@@AC?AB=A=@>>99;;;*;=A@B;;:A<>@@:??@@@@@0@FADADEF;ECFAFBB@@AB;;8;?DC@CBB@DDEBCBCBBCBBBCFCC@BBBB@BBBBCCCC@HAC@@?@CCCBBBA=@@@@@A?BB@BBC?CCCCC>B@?;999999%9B;9989A><=A=A<@>AA<A<A?CBC@BBBBDBD@D?AAA:@AA<?=@CEBBBBB@??BBABBBAAAB998=<@>>?>><>=B<@@AA>>=
@ATNG8:01443:05556
GATAGCTCTGCTCTGACTCTCGTACTCATTCGTTTCGGAAGAGACAGGTACGTTAATAGTTAATAGCGTACTTCTTTTTCTTGCTTTCGTGGTATTCTTGCTAGTTACACTAGCCATCCTACTTCGCTTCGATTGTGTGCGTACTGCTGCAATATTGTTAACGTGAGTCTTGTAAAACCTTCTTTTTACGTTTACTCTCGTGTTAAAAATCTGAATTCTTCTAGAGTTCCTGATCTTCTGGTGTCTGATCTGTATCACTACCATCGATTCCGGATAGTTT
+
=CCCCBBBCCBBBBBBDCCBBBBCCCCBB@BBBB=BD?C?CCCCDDE=BBBBB@D?DBBB@C@DCCDCBDCC@BBBAA1AB?BCCC=CCCC?CCG@CC;;:@CCD@CCBBBCCC@CBB?BCCC?BAAD?BBBC?CBBBBBAAAACBC@@BB?CCB?CC?C?BBFBBBFFF@CCCCC<C>A=@???>0@BCCC>CCCBCCCAA@5;;;:);BABC?A?AC@BBBBBBB?B?BBBBCC?BAB@BCBBBCBBCCCCCBBCCCBB@BAAABB@B?A?CCAAAC=
@ATNG8:01447:05567
GATGGTAGCGCATATCAGCGCAGCCCAGAATTCAGGAACTCTAGAAGAATTCAGATTTTTAACACGAGAGTAAACGTAAAAAGAAGGTTTTACAAGACTCACGTTAACAATATTGCAGCAGTACGCACACAATCGAAGCGCAGTAAGGATGGCTAGTGTAACTAGCAAGAATACCACGAAAGCAAGAAAAAGAAGTACGCTGTTAACTATTAACGTACCTGTCTCTTCCGAAACGAATGAGTACGATGAGAGAGCTCTCTCTACCATCGATTCCGGATAGTCT
+
9:BB?B@@ACBBBCIIAA@DBBABB>BCC@C@C;;8;=@@BBBBB@CD@C@AA@?????1??BBBAADDE999+9=;;;;;*;D@B=CBB7ABB?BBAAEECBB@C@BB?@??@CB??ACCCCDBCBCC@@>ADGG>AACCBBAA>A?BBC@CBBBBBCD?CBAACC?CC?CBB?BCCBB9@@@=>?>>>/>A<>=<=ABA@@;@<AAAB<A:>>@@@<@@@@===<?=AAA:@@@<;<;>>>AA@:;:>??=>=AAADA?=>==@676>=4;5;;>AA@;;;
@ATNG8:01461:05530
GATAGTCTCAGATAGTCTATAGTACTCATTCGTTTCGGAAGAGACAGGTACGTTAATAGTTAATAGCGTACTTCTTTTTCTTGCTTTCGTGGTATTCTTGCTAGTTACACTAGCCATCCTTACTGCGCTTCTATTGTGTGCGTACTGCTGCAATATTGTTAACGTGAGTCTTGTAAAACCTTCTTTTTACGTTTACTCTCGTGTTAAAAATCTGGAATTCTTCTAGAGTTCCTGATCTTCTGGACAGAGTGTGCAGATACTACCATCGATTCCGGATAGTCT
+
3;:955555@@<A=666BACAAA@;;;<<@C?CA<?@>@<@B@BAAA@CCDCC@C@BCDL@B?BAB@?:54;.44449'9=244=;2////)/:;5<>869BAAB?CCCC@@@B>AAA<@=@AA?;9::4:?::5:BBBBB@@???=998BC?CCB?@@<>197A9995996;==AA0A*0*00000'0>@@A8>/0/:///79.4444$4<:;7<8<8=>:BC@?988:>:?A=BBB@CBC?BB;;;@@@BBBCCCBCBBCDAFC?@?B?C@C@BB?????
@ATNG8:01463:05564
GATGGTAGATACTCGCTGATACACCCAGAAGATCAGGAACTCTAGAAGAATTCAGATTTTTAACACGAGAGTAAACGTAAAAAGAAGGTTTTACAAGACTCACGTTAACAATATTGCAGCAGTACGCACACAATCGAAGCGCAGTAAGGATGGCTAGTGTAACTAGCAAGAATACCACGAAAGCAAGAAAAAGAAGTACGCTATTAACTATTAACGTACCTGTCTCTTCCGAAACGAATGAGTACTATAGACTATCTGAGACTACCATCGATTCCGGATAGTCT
+
4:<<?CA@ABBBBBBBAABECDCBC>CCC?@@AC@@=@?BAA???B?BB?B?BC:9:A@@/@>AAABBBAB???5<>;;;;;*;A>B4;;;7;CC@BBBBCDBBB@BACE@CBD?BB@ABCBCBDCCCBBBB@DDBB<@@BBABBB?C?BBB@BCBBBCDC>ABBBBB@BC?A@A@BBBCC>AAA;88887(9>9;;;;@CCAA;A<@@@@;>;>@ABA@BBBBBCC@C@BBB=A@@=>??>BBCBBDAB>>=@ABDCAAABCBB@BBBBBB>A>B=<==@000
@ATNG8:01467:05560
GATGGTAGAGAGAGCTCTCTCATCGTACTCATTCGTTTCGGAAGAGACAGGTACGTTAATAGTTATAGCGTACTTCTTTTCTTGCTTTCGTGGTATTCTTGCTAGTTACACTAGCCATCCTTACTGCGCTTCGATTGTGTGCGTACTGCTGCAATTATTGTTAACGTGAGTCTTGTAAAACCTTCTTTTACGTTTACTCTCGTGTTAAAAATCTTGAATTCTTCTAGAGTTCCTGATCTTCTGGGCTGCGCTGATATGCGCCTACCATCGATTCCGGATAGTCT
+
8=9905;=CCBBBC;956<<<;;;==;;;?>>:BBBC>CC@C?BB@?@??4:6=BB9B@CABA?BBBCCCBA;A;:999+3767777(38882833,3987733::5:?BB@<>@=:;:=A=BAA;;;;=8=>?@:>=ABAA565==?85553(.(..(.<4;8<=>?555>>7;7;@@/=7<)////)/6337)-/5//.799=36666(6//)/95908::A=<==>@<@=AA@@=>9::<;2;///@@==::9///:=4=992776===9=7=7@<<<///
@ATNG8:01430:05607
GATGGTAGATACTCGCTGATACACCCAGAAGATCAGGAACTCTAGAAGAATTCAGATTTTTAACACGAGAGTAAACGTAAAAAGAAGGTTTTACAAGACTCACGTTAACAATATTGCAGCAGTACGCACACAATCGAAGCGCAGTAAGGATGGCTAGTGTAACTAGCAAGAATACCACGAAAGCAAGAAAAAAGAAGTACGCTATTAACTATTAACGTACCTGTCTCTTCCGAAACGAATGAGTACATAAGTCAGAGCAGAGCTACCATCGATTCGAGGAAGTCT
+
:><>?BCCCCCCCAAADCCCCCCBB>BCC@CCCCBB?A?BBBAABA?BB>B>BBCBBBBB3B@CCBBCBBAABB9@?;;;;;*;B>B9A@@4ACE@FCGCCBBCB?C?CD?BBB>AABCCCCCCCBBBBBBD@DBBB<@@BB>>>B<@<@??=@CBBBCBB@BBCBBB?@@:999399999,9<;8788888%/:6<///;;??@9=:==>?6:7:@BAB@BBBBBBA=@>ABB>BBB?ABBCCCCCCA;>>>AA>>>?A==<<<<=AAAAAA8==>>:;5;///
@ATNG8:01431:05615
GATGTAGAGAGACTGTAGCGCACCCAGAAGATCAGGAACTCTAGAAGAATTCAGATTTTTAACACGAGAGTAAACGTAAAAAGAAGGTTTTACAAGACTCACGTTAACAATATTGCAGCAGTACGCACACAATCGAAGCGCAGTAAGGATGGCTAGTGTAACTAGCAAGAATACCACGAAAGCAAGAAAAAAGAAGTACGCTATTAACTATTAACGTACCTGTCTCTTCCGAAACGAATGAGTACGATGAGAGAGCTCTCTCTACCATCGATTCCGGATAGTCT
+
34445;;<=BBCCA@@DDCEBABC;BBB>ADBC@@=@=@A@995B>BC?C@BB897CCC1C?AABDBBBFB@@<@@ACCDD5BB>B5<;<.<AB?BBBDDECBB@C?BB@CBB?BBBBCCFDDCBBBBBCF@C@??=???ABBAA?B?@@@?CBBCCCCD?BBBB@@<00*0009=>:>?87994;<===<';<:>778>BBAB:=:==>>1818?BBB?BBDBCCC>A>AAA;@9:4::9ABBB@@>>;;;?@A@>>>A@@?>>:>888===E;>;>@??@?>
@ATNG8:01440:05575
TATGGTAGCTATACGTATATCTATGTACTCATTCGTTTCGGAAGAGACAGGTACGTTAATAGTTAATAGCGTAACTTCTTTTTCTTTGCTTTCGTGGTATTCTTGCTAGTTACACTAGCCATCCTTACTGCGCTTCGATTGTGTGCGTACTGCTGCAATATTGTTAACGTGAGTCTTGTAAAAACCTTCTTTTTACGTTTACTCTCGTGTTAAAAATCTGAATTCTTCTAGAAGTTCCTGATCTTCTGGTCTACTACACTGTACTCTACCATCGATCCGGATAGTCT
+
;@<<255=;779<94444499:566AAABA;;7;BBB>BC@C@@@@@;>>999955.459444.5.554<=;;9;>:<<??A+==<5<;<<5;;;=7<55.55.549:==:>BBBB=@@<@@@=@<AA@BBC;;5;;;:2:AA::955555<==;<<56668<;9>7:;;;<<<<:5:55555$56:)/////$//::<3=65699555927777'7///:6:4<=744444.4<5:5;;;9::054<96666<==>>;;;9959554;7;999,,,(,(,,,---/
@ATNG8:01450:05601
GATGTAGTGTCATATGAGAGTGTGTCTCATTCGTTTCGGAAGAGACAGGTACGTTAATAGTTAATAGCGTACTTCTTTTTCTTGCTTTCGTGGTATTCTTGCTAGTTACACTAGCCATCCTTACTGCGCTTCGATTGTGTGCGTACTGCTGCAATATTGTTAACGTGAGTCTTGTAAAACCTTCTTTTTACGTTTACTCTCGTGTTAAAAATCTGAATTCTTCTAGAGTTCCTGATCTTCTGGTATGACTAGTGTACTACTACCATCGATTCCGGATAGTCT
+
;=CAA;CCEDCCCBBBBCCCBBBBBBCCA?=@DDE?BB>BABBCCGBA?ACBBBAC?BCDE?C?AABBCA@=A;>><<<,00+/8<<8ACCC:B;A<?@=@A@ABCAHHABBEBC@B@@?B>BBBC;<;B>BABB>BCCDCGECBAA@CBBBB?BBB?DD7;8;;;AAAA@@=?;;;;.;>C6;;BBC0@@BCC>CBBBBBA:999=>>@0@?@@@=@99:4::::::A=A=@??@@A7::D@CBBB;;;;;BCBCBA;;;DD@CAA@@@>A?CABBBB000
@ATNG8:01451:05581
TATGGTAGGCGACATACATACGCAGCCAGAAGATCAGGAACTCTAGAAGAATTCAGATTTTTAACACGAGAGTAAACGTAAAAAGAAGGTTTTACAAGACTCACGTTAACAATATTGCAGCAGTACGCACACAATCGAAGCGCAGTAAGGATGGCTAGTGTAACTAGCAAGAATACCACGAAAGCAAGAAAAAAGAAGTACGCTATTAACTATTAACGTACCTGTCTCTTCCGAAACGAATGAGTACGAGAGTCAGAGCAGAGCTACCATCGATTCCGGATAGTCT
+
66:;7;>C???@C@@@BB@==>0//<6999//6;A@?:>2444;<==9>A15.59//////$/)//7///55555)5;;>@@@+==:=5;;9+9::5;>;:<:=/0+/5>;4::@6;=875<<<<@@@@A@@@?AAAA7;;?>@>?@;A=A;;6:AA@@???7;:::<=8>?588=7===BC<BB@==>>>>>%=;6./..9;;@@;A9=9>A8=:;8@@B?@AABBBB??6:<<5:00+00;??ACA0/0//:=>>????779@AA=>==;;;8=:=49669=?9
@ATNG8:01457:05587
GATGGTAGGAGACACGTCGCACACGTACTCATTCGTTTCGGAAGAGACAGGTACGTTAATAGTTAATAGCGTACTTCTTTTTCTTGCTTTCTGTGGTATTCTTGCTAGTTACACTAGCCATCCTTACTGCGCTTCGATTGTGTGCGTACTGCTGCTAATATTGTTAACGTGAGTCTTGTAAAACCTTCTTTTTACGTTTACTCTCGTGTTAAAAATCTGAATTCTTCTAGAGTTCCTGATCTTCTGGGTCTACGCTCGTCGCGCTACCATCGATTCCGGATAGTCT
+
:@BB=@@C?BDAAA;;;>>>>CCC>===;<<@;@>C@8==7@<;;;>=;;7;<6599D7?:;<9;7<@>9:?8778:9999$7948;882///99585<4>=6789://*.955789@<@@?;?8=:;97555;>>>>:>>>?=@897777775/////..233.226.--466--(-3555)3.5.53777)55888)//55536>>C=>>>@,=///;496==8====@AB=B=?>>>==8====5=??@<993222,,,993779==@==?;@<?=>>>>==<
@ATNG8:01463:05579
GATGGTAGCTCGCTGGATGATATCTCCAGAAGATCAGGAACTCTAGAAGAATTCAGATTTTTAACACGAGAGTAAACGTAAAAAGAAGGTTTTACAAGACTCACGTTAACAATATTGCAGCAGTACGCACACAATCGAGGCGCAGTAAGGATGGCTAGTGTAACTAGCAAGAATACCACGAAAGCAAGAAAAAAGAAGTACGCTATTAACTATTAACGTACCTGTCTCTTCCGAAACGAATGAGTACATAGATATACGTATAGCTTCCATCGATTCCGGATAGGTCT
+
:@??ABC===977//)---/::<<>C?B::455<>95058=@<;::?484089==AAABBA3A??>>@@<=;777.;<?>>>>0;B=@=ACC9CCD@A;::9BBBC?C@@@>?AA=:99ABAABCC@@:9:>>;<@<<<8@@@C@@@9@<@@A=AEBAAEBC?998>>B;@@=8879>9;78,255:@AAAAA';;9;525A;;582526777,5.55=<>:=99::996;/33:6937/777====?:888>=>=7789//.66(.(.33377/5,.(.3..(.55
@ATNG8:01473:05617
GATGGTAGCATCATGCATATCTCACCAGAAGATCAGGAACTCTAGAAGAATTCAAGATTTTTAACACGAGAGTAAACGTAAAAAGAAGGTTTTACAAGACTCACGTTAACAATATTGCAGCAGTACGCACACAATCGAAGCGCAGTAAGGATGGCTAGTGTAACTAGCAAGAATACCACGAAAGCAAGAATAAAGAAGTACGCTATTAACTATTAACGTACCTGTCTCTTCCGAAACGAATGAGTACTGCGTCTCACTCTCGCCTACCATCGATTCCGGATAGTCT
+
4<<A?BCCCBBB=;;;AB;<A<;;;8===05/7///)/)-88///;6:8386//(/66999)958?:888::<?=39=44444$4;7=7A@@7@@B?ABBDCCCBC@B@DC@CBD?BBBCCCCCFCCDDCCA@<?@::5;@@?@BBB>B@D<;:;BBBBCBB@BCBBAB?BA>ABB?BCB@B<000<0/+/<<6<A=;;;BBBAA@?C?C@@??B?BCBBB>AABBBBB=A>998+:=>:?ACCBBBCBBBCCBCBCBCBBBC@CCC@C???AA>A?B?CCFE;::
@ATNG8:01433:05635
GTTGGTAGTCTCAGATAGTCTATAGTACTCATTCGTTTCGGAAGAGACAGGTACGTTAATAGTTAATAGCGTACTTCTTTTTCTTGCTTTCGTGGTATTCTTGCTAGTTACACTAGCCATCCTTACTGCGCTTCGATTGTGTGCGTACTGCTTGCAATATTGTTAACGTGAGTCTTGTAAAACCTTCTTTTTACTGTTTACTCTCGTGTTAAAAATCTGAATTCTTCTAGAGTTCCTGATCTTCTGGAGATACACATGATACTCTACCATCGATTCCGGATAGTCT
+
@A<A?AABDECFBCAAAHAAACC;;9@@<A;:29@BD<AA9B=@ABB@@>29/<9927)///-(/)//;79;;=>7;;>>>+<<;>>??595666;<=8=@??@?A?A<AABAAA@A7;;A<@=@BBCC==B?>===?B@@?BCC0000/.-(-880..-399393935566<<<755555'54945////$////77.7;9655;;:=8====+=<<<>9<8<<04999:>?9@9@AAAAA?BAB?BCAB@@B@@@ACCBBBCCCC>A???@A4:7:?AACBBA@
@ATNG8:01451:05668
GATGGTAGATATATGCACGCTCTACCAGAAGATCGGAACTCTAGAAGAATTCAGATTTTTAACACGATAGTAAACGTAAAAAGAAGGTTTTACAAGACTCACGTTAACAATATTGCAGCAGTACGCACACAATCGAAGCGCAGTAAGGATGGCTAGTGTAACTAGCAAGAATACCACGAAAGCAAGAAAAAGAAGTACGCTATTAACTATTAACGTACCTGTCTCTTCCGAAACGAATGAGTACTATAGACTATCTGAGACTACCATCGATTCCGGATAGTCT
+
:?B>?BACCCCBBABBE;:;BBBDC?CCC@CCCBB@B@CCCC@@@@CC>A?AA@;;>;=1><@BBAA@AD>>>7;?@@AAA0@@;A5;;;6;CI?CCCCCCCCC?C?CC?CAA?ABBBCCCCAABCCBCBD?BBBA?BB@??BA@<B@CAA>ACDCBBBB?CBB@B@@CC?@>?<??BBB=BBA?A????/@D>D<<<AABA?7;:>?BB7;7;@CBB@CBAAABC?C?BAC>CCC?999ABBBBBAAAA?>>ABBD???BBBB@BAAABB?B@B@??BA???
@ATNG8:01461:05622
GATGGTAGTTTAGAGCTCTACATAGTACTCATTCGTTTCGGAAGAGACAGGTACGTTAGTAGTTAACAGCGTACTTCTTTTTCTTGCTTTCGTGGTATTCTTGCTAGTTACACTATCCATCCTTACTGCGCTTCGATTGTGTGCGTACTGCTGCAATATTGTTAACGTGAGTCTTGTAAAACCTTCTTTTACGTTTACTCTCGTGTTAAAAATCTGAATTCTTCTAGAGTTCCTGATCTTCTGGGCTGCGCTGATATGCGCTACCATCGATTCCGGATAGTCT
+
//;;477:44(49;;<<==>;;;>=<655:55.556>4>>9>=<<:=944.49944.43::4405055@BACA9:86====+6986??D=?@?C?@@A<@A<ABCCCC?BBIDBBA@=@@@7;6;B@=====8==<83;965B<@@A@BCCCBAB@CIHABA=@?AA@@BBBBC?AA@A@7@=A=;;;;.9???D=BAB@BBC9696=9=;,=>@?A;A=BB?B@@@@?C?C=@?>=??;::9@499@@@@A@?A@@=>666<<8655=<<7<7<7<<995<B
@ATNG8:01465:05635
GATGGTAGCATCATGCATATCTCACCAGAAGATCAGGAACTCTAAGAAGAATTCAGATTTTTAACACGAGAGTAAACGTAAAAAGAAGGTTTTACAAGACTCACGTTAACAATATTGCAGTCAGTACGCACACAATCGAAGCGAGTAAGGATGCTAGTGTAACTAGCAAGAATACCACGAAAGCAAGAAAAAGAAGTACGCTATTAACTATTAACGTACCTGTCTCTTCCGAAACGAATGAGTACTGATGTAGAGCTCTATACTAATCGATTCCGGATCAGTCT
+
::8:5::>:BCC@@?>9;966>;>B:==>:;;:=::3:.//://+/;677676::447BBA+B93//-----555,-/44444$44.5.555&5//)/</////?>;?;<<9<=<58:0////6669;;;343<6<0//5900.77:5;5:///===//6A:867665.557525,52:::.522,25;;;*22,2222895555=/5522+23559957;<<<=;;8;234;/3371778;99=////89;;=<:855562228385553(.(.(....7335
@ATNG8:01429:05719
GATGGTAGGTGCACATGAGTGTATCCAGAAGATCAGGAACTCTAGAAGAATTCAGATTTTTAACACGAGAGTAAACGTAAAAAGAAGGTTTTACAAGACTCACGTTAACAATATTGCAGCAGTACGCACACAATCGAAGCGCAGTAAGGATGGCTAGTGTAACTAGCAAGAATACCACGAAAGCAAGAAAAAGAAGTACGCTATTAACTATTAACGTACCTGTCTCTTCCGAATCGAATGAGTACGATGAGAGAGCTCTCTCTACCATCGATTCCGGATAGTCT
+
9;0000:A@ABBCBAAABDCCCCBB?BCC@CDD@@A?B?CBECBBB?BC=A>@CCCCDDD2D>DCDEDCBB@@>5=?:9:9:*;B>A<@@@7@AB@ECBBCCCBB>B?BB>BBB;>=CABBDDCCBECDDBA?BCCC?AAC@A@885:>C@@>@BFDCCAA?BBBCBB?BB:==@<==BBB<AAA>ADDDD2BA<@;;;>AADE7:7:?>=8<8<A@@@@BBBBAA@=A@@A>ACCC?CCAAAAAADBBCCBBBAA????BBBCD>AAAABB@C?B?CBCA:::
@ATNG8:01435:05679
GATGGTAGAGAGACTGTAGCGCACCCAGAAGATCAGGAACTCTAGAAGAATTCAGATTTTTAACACGAGAGTAAACGTAAAAAGAAGGTTTTACAAGACTCACGTTAACAATATTGCAGCAGTACGCACACAATCGAAGCGCAGTAAGGATGGCTAGTGTAACTAGCAAGAATACCACGAAAGCAAGAAAAAGAAGTACGCTATTAACTATTAACGTACCTGTCTCTTCCGAAACAATGAGTACTATGTAGAGCTCTATACTAATCGATTCCGGATAGTCT
+
BBDD=BBCCCCCCCCDDBBBBCCCD=BBD?DCCC@@??@BCCBAAA?AA>B?BBBBBBBB3B@CB?>?CCCBBB=B@@@>>=,994;=AAA7AAA?ADGCCCDBB?B@CD@CBA>?AABCCCECDABACDDD?BAAA>ABBBBBA@<@?A9:7:C@AACCB?BBCBBB<???CAA::9CCC===<9:::::+:>:>;;;AAA@@7;7;CCD7;8;@AAB@AAABBBB?B@BCB>BC?BBBBBBB>>>AAAAAAA?;<<@@@@@<BAA?@<A<A;@@BB>>>
@ATNG8:01438:05674
GATGGTAGCATCATGCATATCTCACCAGAAGATAGGAACTCTAGAAGAATTCAGATTTTTAACACGAGAGTAAACGTAAAAAGAAGGTTTTACAAGACTCACGTTAACAATATTGCAGCAGTACGCACACAATCGAAGCGCAGTAAGGATGGCTAGTGTAACTAGCAAGAATACCACGAAAAGCAAGAAAAAGAAGTACGCTATTAACTATTAACGTACCTGTCTCTTCCGAAACGAATGAGTACGAGAGTCAGAGCAGAGCTACCATCGATTCGAGGAAGTCT
+
45<>9>BCCCBCCBBBCCBBDDDDD?DDD?A@@@C@C?BABBAAA?BB>B?BB?==;=;.?<ABBBBABBBCB<BAAACCD3AA<@<@@@5??@=ABBAAAA;;685;B=A>><>>??B???>AACA>>==7>AAA9>=>=@@A>:?=A==9>AAAAAAA<>A>>==:=>:>>>4995666)8<<8=>CCC/9838;::@@???;><>@@@<@<@@@@@;A;;;888;?<>>;8=>>;9<=@>>>>>>>>A@@?>A>>>@@@@@>:;:::??=@A@@<@<B:;;
@ATNG8:01439:05703
GATGGTAGAGAGAGCTCTCTCATCGTACTCATTCGTTTCGGAAGAGACAGGTACGTTAATAGTTAATAGCGTACTTCTTTTTCTTGCTTTCGTGGTATTCTTGCTAGTTACACTAGCCATCCTTACTGCGCTTCGATTGTGTGCGTACTGCTGCAATATTGTTAACGTGAGTCTTGTAAAACCTTCTTTTTACGTTTACTCTCGTGTTAAAAATCTGAATTCTTCTAGAGTTCCTGATCTTCTGGGCTGCGCTGATATGCGCTACCATCGATTCCGGATAGTCT
+
?@@@7;>CBCCBCB@556;;;;<<>B@A@CCCBDCBG>BB?CABBABCAB?A@CAC9B?A@BB?B>ABBBCBB;B7BB==B+@@7=333,388:6;73,33/3778::6;BC>@;>?=78636:?>@;;:>>;=>??588=?=;=///<763336*///4;;5>9888C<<<AA4777::-97<488888(8::9@387<<>>???>9@AAB/B:;;B<@:==;??@?:::9=,//:7;;8:9::1:///;:::===///679:;7===>==:=<>=B@==---
@ATNG8:01444:05708
GATGGTAGCATCATGCATATCTCACCAGAAGATCAGGAACTCTAGAAGAATTCAGATTTTTAACACGAGAGTAAACGTAAAAAGAAGGTTTTACAAGACTCACGTTACAATATTGCAGCAGTACGCACACAATCGAAGCGCAGTAAGGATGGCTAGTGTAACTAGCAAGAATACCACGAAAGCAAGAAAAAAGAAGTACGCTATTAACTATTAACGTACCTGTCTCTTCCGAAACGAATGAGTACTGCGTCTCACTCTCGCCTACCATCGATTCCGGATAGTCT
+
4;;;?B@:?:?@@566>CCBBBBCC:=BC@CCCBBBAE@AAA???C@CC?A=;<773777)86;B;<<:::?AA<AABCCCC1>?;@4;;;&9@@>9:9@CBBCC?BBD@CCC>AABBCCCCFBBBDDBBA=BCED899BBBABB?B?BA@?ADCCBCBB>??BCCD?AC?AAA?CBCDE>A@>;:88877%7>8?886ABA>@7;7;>CA6:59>@@@>ACDCCBC?B?BCC>BBB?BBBCCDAAAA@AAABBBCCBBAA?BDF@C?>?BC@C@C?BAAB:::
@ATNG8:01428:05746
GATGGTAGCTCTGCTCTGACTCTCGTACTCATCGTTTCGGAAGAGACAGGTACGTTAATAGTTAATAGCGTACTTCTTTTTCTTGCTTTCGTGGTATTCTTGCTAGTTACACTAGCCATCCTTACTGCGCTTCGATTGTGTGCGTACTGCTGCAATATTGTTAACGTGAGTCTTGTAAAACCTTCTTTTTACGTTTACTCTCGTGTTAAAAATCTGAATTCTTCTAGAGTTCCTGATCTTCTGGCGCTCTGTCACGTCTGCTACCATCGATTCCGGATAGTCT
+
----(-55-/45<;==@9:/7/////::<;><>555/5=8=:CCBBBEEAEDD;;6;>A@?>;>@=BBF@BB=C?=ACCC5BA>ABBC>B:;;265=8==:====<>:>966;<BA?BBC@C@DDA@@C@@>A@A@@DCDDCCBA@A@@C::;B?BBB?AA=A=A?BABDCIGADBBBB7B>A>;;;;;*<E;;<0;;;:@>?99929>>>0?@@@B>@<@B=@@BA@?C?B?:99A@@;??@<@>>AA000AAB@@@@??A??;?@A@@@>A>B@BBDD;<<
@ATNG8:01430:05745
GATGGTATCACGAGTCACTCATATCCAGAAGATCAGGAACTCTAGAAGAATTCAGATTTTTAACACGAGAGTAAACGTAAAAGAAGGTTTTACAAGACTCACGTTAACAATATTGCAGCAGTACGCACACAATCGAAGCGCAGTAAGGATGGCTAGTGTAACTAGCAAGAATACCACGAAAGCAAGAAAAAGAAGTACGCTATTAACTATTAACGTACCTGTCTCTTCCGAAACGAATGAGTACTATGTAGAGCTCTATACTAATCGATTCCGGATAGTCT
+
CD@?>@@AABBCCCDDBBBCCBBBD@CCDBIBBB9:6;=AABECDC?BB?B??>=78878)9<@ACAAACCBBB9<<:;;;.;B>C4<<;-;CC?CBBCMMFBA<A?@@=ABB>@ABBCCCECCCA@@BBC@BBBC>@>?=?>=B?C@C999:BABBBBC?AAACCB?BB@=>>=@@<=<5=>=:>@@A@/@B=A888AAAAA;A<AABA:?;@@CBA>ADBBAAB?C?BBB<@BB?BBBCCCBAA>DAA>>@@A@@@A@???;A<<<D=C<A<A@@@;;;
@ATNG8:01460:05733
ATGGTAGCTATACGTATATCTATGTACTCATTCGTTTCGGAATGAAGACAGGTACGTTAGTTAATAGCGTACTTCTTTTTCTTGCTTTCGTGGTATTCTTGCTAGTTACACTAGCCATCCTTACTGCGCTTCGATTGTGTGCGTACTGCTGCAATATTGTTAACGTGAGTCTTGTAAAACCTTCTTTTTACGTTTACTCTCGTGTTAAAAATCTGAATTCTTCTAGAGTTCCTGATCTTCTGGTAGAGCGTGCATATATCTACCATCGATTCCGGATAGTCT
+
344.44;;;>B;666<<<=>>=666555955.555907:5;)///)/::7949=>440488286;<<BBBCBC@CCDDC2AA?ABCF?GBBC@DBB@BB>AACCBB@BCECCBDD?ACB?C<9::?@@@A?BBBB?BBBBBCAAADDBBAAAC?BBA>=D=D=AA?AA@@>>687BBB;A=D=AAAAA.<===<4<>=888A===8====.=A=>><@<@B=?<;;?@?=B<@===@@7;;A<@@@=>>A@???>>=AAA>>>;?8//<=*/-/6:;<=>?>
@ATNG8:01467:05720
GATGTAGCGAGCGAGTGTGTATACCAGAAGGTCAGGAACTCTAGAAGAATTCAGATTTTTAACATCGAGAGTAAACGTAAAAAGAAGGTTTTACAAGACTCACGTTAACAATATTGCAGCAGTACGCACACAATCGAAGCGCAGTAAGGATGGCTAGTGTAACTAGCAAGAATACCACGAAAGCAAGAAAAAGAAGTACGCTATTAACTATTAACGTACCTGTCTCTTCCGAAACGAATGAGTACGATGAGATCTCGTGTGCTACCATCGATTCCGGATAGTCT
+
=AAABCCCCBBBBBBBBBBCCCCC?CBB=A=BA@@=@?BACECCC@AA>A?BBBBBBBB3B>A>????>>==<C<==:::99)//(/0999.:=:7=BBCCCB@?;?;>>;>>><>>>AGCCCBBBBBBB@@>ACBB>BBBCA?@@<?<??@>ABBDBBB@>BDCBBB>BA<989299887-8==:>>>>>/>B=A888BBBB=////<=<+/*/:>>@@BCBBACC597:@@;@9979BBBBBBB>>????==;::=?788>BB<BB;888<@;@=>>:@000
@ATNG8:01470:05721
GATGGTAGCTCGCTGATGATATCTCCAGAAGATCAGGAACTCTAGAAGAATTCAGATTTTTAACACGAGAGTAAACGTAAAAAGAAGGTTTTACAAGACTCACGTTAACAATATTGCAGCAGTACGCACACAATCGAAGCGCAGTAAGGATGGCTATTGTAACTAGCAAGAATACCACGAAAGCAAGAAAAAAGAAGTACGCTATTAACTATTAACGTACCTGTCTCTTCCGAAACGAATGAGTACGATGAGAGAGCTCTCTCTACCATCGATTCCGGATAGTCT
+
-666+--99<=5449944599555<79;;7;;;<<<7@7?<<995<899497;;554===+=8==8==BA;BBB;??99999$9925.5<<0>??<@>>>>BCCC@B@AB;@::79AA<BBCCCCCBAAADH@C@@@698??9789243:8<9<<<<@B==9=@>?@B499>::9=A=>:>.377/55>>>>';;75522@;;;:;A;;766165558BC>>>>>>;>;>078?8?==8>@@@AAAAA>=<:66///77/5552;=;955577/50546666...
@ATNG8:01482:05142
GATTAGTGTGTCTCTGAGAGTAGTACTCATTCGTTTCGGAAGAGACAGGTACGTTAATAGTTAATAGCGTACTTCTTTTTCTTGCTTTCGTGGTATTCTTGCTAGTTACACTAGCCATCCTTACTGCGCTTCGATTGTGTGCGTACTGCTGCAATATTGTTAACGTGAGTCTTGTAAAACCTTCTTTTTACGTTTACTCTCGTGTTAAAAATCTGAATTCTTCTAGAGTTCCTGATCTTCTGGGTCTCTCTCTCACGCACTACCATCGATTCCGGATAGTCT
+
DCD?AACCCCCCCCBBCCCCCCCCDCCD@@<??@A<BBAD@CCCDBBC@CCCCB?BBCCDC?CACCBBBBCCC@CBBCB5BC@CCBB>BABFACCDACC9::BBCC?BCCDEBBB?BBC@D@CCCB@@@@<??BC=A@CCCCCBBBCCBBBBB?CCC?BB?B?BBCCDDBBB@BBBBB;B@C@CCCCC5CCICC=CCCCDCBCBC@CCCC5BBBBB@D@DC<BBBBCCC@C?AAABCC<??CC>CCCCDBBCBBBBCCBBBCE@BB@??B?B>B@BBBB:::
@ATNG8:01505:05126
GATGGTAGCTCTGCTCTGACTCTCGTACTCATCGTTTCGGAAGAGACAGGTACGTTAATAGTTAATAGCGTACTTCTTTTTCTTGCTTTCGTGGTATTCTGCTAGTTACACTAGCCATCCTTACTGCGCTTCGATTGTGTGCGTACTGCTGCAATATTGTTAACGTGAGTCTTGTAAAACCTTCTTTTTACGTTTACTCTCGTGTTAAAAATCTGAATTCTTCTAGAGTTCCTGATCTTCTGGGCAGACTCTCACACGCCTACCATCGATTCCGGATAGTCT
+
8<<<255<;<@A>::;666BDFD;9:@@>@00/999.9;8=:<BBCCCC@BBCA@7;;CBBB=B?@BAC@A;<;<44444$49::>??6;=?D696>?@;:;@@@B@CBCCE;;;@BCC@F@AACCCCDE?BCAA=A@BBBDCKCAAAC@??A;@@A>A@=B?AACBAA@BB?BBDGH9B>A=;;;;;*;BAAB=AAA;;9>?==29999$999><<A=>>?=AAA??A>A>ADDDFC=?:;;7;BBBBBBC;;;@?@?<@;;5:??<<?<?494999B@A;
@ATNG8:01517:05120
GATGGTAGGTGCACATAGTGTATCCAGAAGATCAGGAACTCTAGAAGAATTCAGATTTTTAACACGAGAGTAAACGTAAAAAGAAGGTTTTACAAGACTCACGTTAACAATATTGCAGCAGTACGCACACAATCGAAGCGCAGTAAGGATGGCTAGTGTAACTAGCAGGAATACCACGAAAGCAAGAAAAAGAAGTACGCTATTAACTATTAACGTACCTGTCTCTTCCGAAACGAATGAGTACTGCGTCTCACTCTCGCCTAATCGATTCCGGATAGTCT
+
<CBB?BDD@@AAABCCBCCCCAAA@FDF?BBDDCB?B?BACBBAA?BB?B@CBBABCCC2B?BAB???BBAA@8=<;;;;;';C<A4;;;*9@B=CCBBCDCCC@C?BB?CCC?BBBACCCCCDDDBBBBB@BE@@<@?BAABAA>A@C;;<;CCCBBBB?BBBBBBB?B?A@A<??BBC>CCC<67666(8@:>;;;DB@@@7;7;>??5;7;@BBB?BBBBBBD?C?CCC;@:94:@@AABBC@??CBAB@@?B???A@BB?BBBBA?C@C?BBCBABA
@ATNG8:01524:05147
GATGGTAGCGCATATCAGCGCAGCCCAGAAGATCAGGAACCTAGAAGAATTCAGATTTTTAACACGAGAGTAAACGTAAAAAGAAGGTTTTACAAGACTCACGTTAACAATATTGCAGCAGTACGCACACAATCGAAGCGCAGTAAGGATGGCTAGTGTAACTAGCAAGAATACCACGAAAGCAAGAAAAAGAAGTACGCTATTAACTATTAACGTACCTGTCTCTTCCGAAACGAATGAGTACTGCGTCTCACTCTCGCCTACCATCGATTCCGGATAGTCT
+
3=;;=ACBBA@B=666???CCD@AA=ACC;BC>==:47273/0/:5//+/388833333$3288:;<;;;887.3395555$5<7<.69909BA?CCBBBCDBB?B@DD?BBD=@?BCCDCCCBBCCCBBB@CCBB>AABBBBA@<B@DBC?BBBABBAA>ABBCBB?BC?????ABAAB<@?<988888+8><B>>>BABBB<>8;;@@7;7;DBBB?BBBBBCB?B?BBC>BBB?BBCCDCC>>>@???A@@@A@??@@DBB?B@??BB?B?B?BABA99:
@ATNG8:01487:05185
GATGGTAGAGAGAGCTCTCTCATCGTACTCATTCGTTTCGGAAGAGACAGGTACGTTAATAGTTAATAGCGTACTTCTTTTTCTTGCTTTCGTGGTATTTCTTGCTAGTTACACTAGCCATCCTTACTGCGCTTCGATTGTGTGCGTACTGCTGCAATATTGTTAACGTGAGTCTTGTAAAACCTTCTTTTTACGTTTACTCTCGTGTTAAAAATCTGAATTCTTCTAGAGTTCCTGATCTTCTGGCGCGTATGTATGTCGCCTACCATCGATTCCGGATAGTCT
+
<BCC@B@@@B;;:>;;9@<<><>=ACB;;9@B>CCCE>DF?B@BBBBCBA8;:BAB:D?BB@?9@;????C?>8@6=????1<<<;799(3;;;5=7//(/0)/0//88389=<<5::<7869=9=?@>;;;==AA@@<???>>>@@@@@@B>?==:;;;=;;6;<??>==>ABD===>AB5@7;7;?CBB/???@@8?===??B>>><====,=///<9@9@@<A>>>>>><@=AAAB??;?@@=>==>>>==AA<;;AAA766:66///:<7=7=9??;;;AB
@ATNG8:01487:05207
GATGGTAGGCGAGGAGGTGAGACGCAGTACTCATTCGTTTCGGAAGAGACATGTACGTTAATAGTTAATAGCGTACTTCTTTTTCTTGCTTTCGTGGTATTCTTGCTAGTTACACTAGCCATCCTTACTGCGCTTCGATTGTGTGCGTACTGCTGCAATATTGTTAACGTGAGTCTTGTAAAACCTTCTTTTTACGTTTACTCTCGTGTTAAAAATCTGAATTCTTCTAGAGTTCCTGATCTTCTGGTGTCTGATCTGTATCACTACCATCGATTCCGGATAGTCT
+
3:;;7;<>986--(--(-788:<<<<><<<<;;;8;==93:95:9666===<<A?@>B5917733-438::>>>>BC?A@@??,@@6;;CC=ABBA7:6B=@B;@AA@@D@CCCCCCAB?ABC?CABCGICCBC>BBCE@BBBCCCAAABBBBBCBCACBB?BB?B?BBB@A@CDC?BBCDD;D?B@CCCCB2AA@@@;@@@ACCCDDC<@A@A0ABADDADACF@CCCCCBB@B@CBBCCB@BBC@CCCCCCEEBCDDDCBBBCB@>A9;:CE@E@C?BBCCB@@
@ATNG8:01489:05197
GATGGTAGTGTCATATGAGAGTGTGTACTCATTCGTTTCGGAAGAGACAGGTACGTTAATAGTTAATAGCGTACTTCTTTTTCTTGCTTTCGTGGTATTCTTGCTAGTTACACTAGCCATCCTTACTGCGCTTCGATTGTGTGCGTACTGCTGCAATATTGTTAACGTGAGTCTTGTAAAACCTTCTTTTTACGTTTACTCTCGTGTTAAAAATCTGAATTCTTCTAGAGTTCCTGATCTTCTGGGTCTCTCTCTCACGCACTACCATCGATTCCGGATAGTCT
+
,,,,(,,269444;;566>>666?@<5655557<<>>6;;9?<@CC:66EBIABBBAC@CCBB7;7:@A@@BABC?@@@@@0AD@@?AE>BBBB>@<C?>CACCCCCC@HGDBBDBB@BCB@C?BCCCBBBB>BABB?BAEEEBBBBCCCBBBBB@CCC@BB@C@DACCCC@@@=@;;;;.;=@;;;;;;*;CBCC>CCCCCEICCB@BHKI5DBBCI@C@CC@C@@@CBB?A@BBBCCC?AABF>CCBBCA@@DCBBBDBBCBE@BBBAAB?B?CBDCCB@A@
@ATNG8:01490:05206
GATGGTAGCGCATATCAGCGCAGCCCAGAAGATCAGGAACTCTAGAAGAATTCAGATTTTTAACACGAGAGTAAACGTAAAAAGAAGGTTTTACAAGACTCACGTTAACAATATTGCAGCAGTACGCACACAATCGAAGCGCAGTAAGGATGGTAGTGTAACTAGCAAGAATACCACGAAAGCAAGAAAAAAGAAGTACGCTATTAACTATTAACGTACCTGTCTCTTCCGAAACGAATGAGTACTGCGTCTCACTCTCGCCATCGATTCCGGATAGTCT
+
;>BB?A959ABBCCCHA@ACBB@@@=ABC@CCCD@@=@=@ADDBBB>@??A=@AB:::::*:>DCCCECDA;;;0;C;;;;;*;@;@4;;;*:@@=BCBBBCC<;7;@AA>ABD;;:BDGCDBBCCCCCCCC?CCBB<A@BBCCCC8949>@;@BCCCCC@B@@ABB?BC@??>?AA=>=8===9999999%9B<@??@CBB?@7;7;ADD7;8;BBBC@BBBA@@CAA=@@@8@00-0>@@ABBBBBBDCCBCBBAAABD?CBBBBB?B@G@BAAABBB
@ATNG8:01491:05217
GTTGGTAGTGTGTCTCTGAGAGTAGTACTCATTCGTTTCGGAAGAGACAGGTACGTTAATAGTTAATAGCGTACTTCTTTTTCTTGCTTTCGTGGTATTCTTGCTAGTTACACTAGCTATCCTTACTGCGCTTCGATTGTGTGCGTACTGCTGCAATATTGTTAACGTGAGTCTTGTAAAACCTTCTTTTTACGTTTACTCTCGTGTTAAAAATCTGAATTCTTCTAGAGTTCCTGATCTTCTGGGTGTATCAGCGAGTATCTACCATCGATTCCGGATAGTCT
+
:;0000;BA@CEGABBCCCDCEECCDBBCC??>?CCC<AA=B?BBCBBBD@DDBBC@D@CBBB@BBCCCEAAA@@=@@@@@2BB@ECDF@FCAA?BECACC?A@CCBB?BFCBBCCBBBBB@D?C@@?BBBB>AABB@CCBBBABAAABBBBBA@>@BB>BB>C>AACBBCCCDBCBBBB;B@E?CCCCB0AB@@A=ACCCFFCBA@5;;;;*;AABB@B?BB?BBBCCAA>A@ECBCAB>ABCC?CCCCCCBCCCCBBCCCBCC@B9::BB?B@B?BBBB:::
@ATNG8:01512:05198
ATGGTAGGCGAGAGTGAGACGCAGTACTCATTCGTTTCGTAAGAGACAGGTACGTTAATAGTTAATAGACGTACTTCTTTTTCTTGCTTTTCGTGGTATTCTTGCTAGTTACACTAGCCTATCCTTACTCGCCTGCTTCGATTGCGTTGCTGTACTGCTGCAATATTGTTTAACAGTGAGTCTTGTAAAACCTTCTTTTTACGTTTAACTCTTCGTGTTTAAAAATCTGAATTCTTACTAGAGTTCCTGATCTTCTGGGTCTACGGCTCGTCGCGCTACCATCGATTCCGGATAGTCT
+
3445:44.44494=<<<<>>=666<:55555.577;1:///2777//5:8<<:::7;0448;26166///:86664/3999'9=8:::::.3449499;69858:::00+/9865...)..768;167666;,2275277..(.333.3.227722255573.3./(..3,32222,,,,,,6067999.905059AAC/?>@AA:A7:::>5<>A???9<<<<,<///>171;?:?8877777250758955057>>3>888>>;=<::9///9::==:=<<>==-/-/9=977777
@ATNG8:01512:05203
ATGGTAGTCTCAGATAGTCTATAGTACTCATTCGTTTCGGAAGAGACAGGTACGTTAATAGTTAATAGCGTACTTCTTTTTCTTGCTTTCGTGGTATTCTTGCTAGTTCACTAGCCATCCTTACTGCGCTTCGATTGTGTGCGTACTGCTGCAATATTGTTAACGTGAGTCTTGTAAAACCTTCTTTTTACGTTTACTCTCGTGTTAAAAATCTGAATTCTTCTAGAGTTCCTGATCTTCTGGCTCTCGTAGACAGATACTACCATCGATTCCGGATAGTCT
+
---(--/49444<;9;;666=>556::5544.445=3<<9;7;==<<AA;@A@9;.9.5:44.6.55=;;555;344444$4<7=<A@6666;699<499.444;;<7<A9999949A@;@>@DCBBBBB>AA;;6;B@@BBFEDBCB::8=?:998<??8=97///<<<>@995555&5496;@@??)55555)59<556;===;??AA+=544;.5.5>9<=<<==B?C@CC:;8?<??@<@@@@A;::?BBBBAABDBCC>A?><;<1829:>=>?965
@ATNG8:01522:05177
ATGGTAGTGTGTCTCTGAGAGTAGTACTCATTCGTTTCGGAAGAGACAGGTACGTTAATAGTTAATAGCGTACTTCTTTTTCTTTGCTTTCGTGGTATTCTTGCTAGTTACACTAGCCATCCTTACTGCGCTTCGATTGTGTGCGTACTGCTGCAATATTGTTAACGTGAGTCTTGTAAAACCTTCTTTTTACGTTTACTCTCGTGTTAAAAATCTGTATTCTTCTAGAGTTCCTGATCTTCTGGCTCTCGTAGACAGATACTACCATCGATTCCGGATAGTCT
+
388388::?44444559:;<6555;555944.4999(440505>@<=>>?BBBAA=@@AB@A:@<::9>>00/<8===<<(///)4:<@6==B>7;;>><@=@@AA?A=ACCCBCCC@BBB@C@GECBCCCC@BCCC@ICCDCCCBBBBBBBBCC?@@@ACC?C>@@CBCBCGDAC@@@@7@?B?BBCCB2BBAAA7<;BBCBBBBC@CCDD5CBBBBBB>BB?BBAACCC?CABABBBB=AAB?BAAAABBABBBBBBCBBBCC?C@@ABB@B?B@BCCCBBB
@ATNG8:01527:05207
ATGTAGCTCTGCTCTGACTCTCGTACTCATCTGTTTCGGAAGAGACAGGTACGTTAATAGTTAATAGCGTACTTCTTTTTCTTGCTTTCGTGGTATTCTTGCTAGTTACACTAGCCATCCTTACTGCGCTTCGATTGTGTGCGTACTGCTGCAATATTGTTAACGTGAGTCTTGTAAAACCTCCTTTTTACGTTTACTCTCGTGTTAAAAATCTGAATTCTTCTAGAGTTCCTGATCTTCTGGTATACACACTCGCTCGCTACCATCGATTCCGGATAGTCT
+
//////////9:=@@.------///5<;///7///(/828-333;:995:;8>>;@=AAAB?B@FCCAA@CC?888773$394;=?>6=<?=666@;@@?BBBBBD@CCCDDCAA>ABD@C@CCCBBBBB=@AAB?BBB@@@BCCBBBBCBBB?CCC@CC@B>AABBBBBBC>BBCCC<CBCC?BBBB0BBBBB>BCCCCCCBAA=AAAC2BBBCC@C?CC@BAAABA@=A?@AABBB?BBCBCCCCCCCCCBBBCBBBCCCB<@@CCBB<@<@>BB@BBAA
@ATNG8:01485:05263
GATGGTAGATACTCGCTGATACACCCAGAAGATCAGGAACTCTAGAAGAATTCAGATTTTTAACACGAGAGTAAACGTAAAAAGAAGGTTTTACAAGACTCACGTTAACAATATTGCAGCAGTACGCACACAATCGAAGCGCAGTAAGGATGGCTAGTGTAACTAGCAAGAATACCACGAAAAGCAAGAAAAAAGAAGTACGCTATTAACTATTAACGTACCTGTCTCTTCCGAAACGAATGAGTACTATAGACTATCTGAGACTACCATCGATTCCGGATAGTCT
+
34::3:;CBABA@@@696<<==;;;4;;;:;;?@@A;@<@A?=?00+0>*/*/:98:;;;+;8>;;<;><;=<<)33:====+?>:;=@@@9ACDAGCCCBBBAA<@=@B>@@C99:BCAABDAAADBC@@@@CCCD;::AA?@?A>B?A;;6;B@@AAAA>A@ABBB?@@:@:8/777333&332.58;;;;%;;59255:7998)/).757(/(/7<;<:?>>>BB@8=8778)78<3737879=>=<<99<<<9???899BCBBAH:::BB=@>=<>>9>000
@ATNG8:01500:05232
GATGGTAGTACATGATAGACGACACCAGAAGATCAGGAACTCTAGAAGAATTCAGATTTTTAACACGAGAGTAAACGTAAAAAGAAGGTTTTACAAGACTCACGTTAACAATATTGCAGCAGTACGCACACAATCGAAGCGCAGTAAGGATGGCTAGTGTAACTAGCAAGAATACCACGAAAGCAAGAAAAAGAAGTACGCTATTAACTATTAACGTACCTGTCTCTTCCGAAACGAATGAGTATGTGTGCGACGTGTCTCCTAATCGATTCCGGATAGTCT
+
CDBB@BBCCCDCBCBBBBAA;;;BB@CCC@HCCBA@>@ACCCBCCC?CC?A?BBB@@@@@1?@CDCECBBBBCB=?@?ABAB3CB@CAECD;BCCIIABABBC@@<@=;;5;:::@AB?AADECCBBBDECC?CCCD?BBBBBBBC?CBCBB@BDBBBCCC?AAACCB?AB@BBC588=>=8=<<;99999(7@=989BBBC@@<A<AD@?:=9==BCC@DBCBCCC?@?CA@9@00+0===>A@@@@;;;ACCAAACCCC@CC?ABCCE?B>@;@A@??>>
@ATNG8:01504:05247
GATAGCAGACGTGACAGAGCGCCAGAAGATCAGGAACTCTAGAAGAATTCAGATTTTTAACACGAGAGTAAACGTAAAAAGAAGGTTTTACAAGACTCACGTTAACAATATTGCAGCAGTACGCACACAATCGAAGCGCAGTAAGGATGGCTAGTGTAACTAGCAAGAATACCACGAAAGCAAGAAAAAGAAGTACGCTATTAACTATTAACGTACCTGTCTCTTCCGAAACGAATGAGTACAGAGAGTACGATATGTCTACCATCGATTCCGGATAGTCT
+
:>CBCDDDBBBCCBCBCCCDCC@BBC@CBB;:;@C@BCCAAAB?CE?B????ABDDC3B?BCCBBBBCBB@9?>9:::;.;C>C6;;;7<CCACBBDFDDBA?A@CC@BCA?AAAACBBBCCCCCCCAB?BCCC?BBBBA??=:??BCC?CCBBCBBB>BBBBBB?AA<???;??AAA=A==:>==>>/>B=A;::@@@AA587:>@@5:5:=@?@?BBBBBBB5999BA9B??<?BBBCBBBCA?AABBB?????A=;;<C;AAA=>=<@:=:=?<<<::
@ATNG8:01507:05267
GATAGAGAGACTGTAGCGCACCAGAAGATCAGGAACTCTAGAAGAATTCAGATTTTTAACACGAGAGTAAACGTAAAAAGAAGGTTTTACAAGACTCACGTTAACAATATTGCAGCAGTACGCACACAATCGAAGCGCAGTAAGGATGGCTAGTGTAACTAGCAAGAATACCACGAAAGCAAGAAAAAAGAAGTACGCTATTAACTATTAACGTACCTGTCTCTTCCGAAACGAATGAGTACTGCGTCTCACTCTCGCCTACCATCGATTCCGGATGTCT
+
<CEDDBBBBBCBBBDDDEEDD@@A@?BBBB??>@@BDDDCBB?AB>B?BAA@BCCB3B?BCBAAABCCDD>CA@@@@@0@D@D@CCC<CDG@CCCBCCCBB?B?BC@CCC<?>BBCCCBBBAA@BBDC@CCCB<AABBAAAA=A?C@@>?CCCCCCC?CCCBBB@B?;000*00000+/794788888%/;68///;;AA=5:59;@>,/-/<AAD=CCCCB@A797:DA;B:97:AAABCD;?@C@@?C@??B?????BAB?B@??BB>A>A?B?@?A>
@ATNG8:01527:05244
GATGGTAGGACGAGCGATCTGAGAGGTACTCATTCGTTTCGGAAGAGACAGGTACGTTAATAGTTAATAGCTGTACTTCTTTTTCTTGCTTTCGTGGTATTCTTGCTAGTTACACTAGCCATCCTTACTGCGCTTCGATTGTGTGCGTAACTGCTGCAATATTGTTAACGTGAGTCTTGTAAAGCCTTCTTTTACGTTTACTCTCGTGTTAAAAATCTGAATTCTTCTAGAGTTCCTGATCTTCTGGGTGCGCTACAGTCTCTCTACCATCGATTCCGGATAGTCT
+
3888388<54444;444444448995:<<:566:<;<A6;;7<8<;;;;;;:==>@@:=?AAAB6;49999559955.5;;<<+==8<<==5565<3:55.4;.444:34.48:445<<7;<<6;266==>===:>666:><<==;944.49:4455>045:3883838445555994555<)55.5.55::+9;;;@6<<:<<7///96:::<*/5556157<<8:77////)/)//8//57;;>@6><</////::<:=;;;55549554558=7<8<:::555
@ATNG8:01483:05286
GATGGTAGTCTCAGATAGTCTATAGTACTCATTCGTTTCGGAAGAGACAGGTACGTTAATAGTTAATAGCGTACTTCTTTTTCTTGCTTTCGTGGTATTCTTGCTAGTTACACTAGCCATCCTTACTGCGCTTCGATTGTGTGCGTACTGCTGCAATATTGTTAACGTGAGTCTTGTAAAACCTTCTTTTTACGTTTACTCTCGTGTTAAAAAATCTGAATTCTTCTAGAGTTCCTGATCTTCTGGGTGTATCAGCGAGTATCTACCATCGATTCCGGATAGTCT
+
/8;;6==A:9:66====@966>?=BBCB9544.49993;>:?9<;;;;5515969B@C@CBBB@B?BCA<<<<<;.44888'4925;<<7<<?>:>====B?BBBBBB@BBCCBBBB@BCC@B@BCBBDBBA?ACBC@CCCBCCBBCCCC@@ADF@;;;?CB@C@CBBBABHCC>B;<;;.;>B=BBBBB*;;:;:/9>@:99@??@2:9:9:#:49::??=BB<99::;:C?B@BBBBAA>?:;:8:@@@GCBCCBBCBBCCCCC?CBCCCC@C@I?BBBB;;;
@ATNG8:01488:05285
GATGGTTGCAGACGTGACAGAGCGCCAGAAGATCAGGAACTCTAGAAGAATTCAGATTTTTAACACGAGAGTAAACGTAAAAAGAAGGTTTTACAAGACTCACGTTAACAATATTGCAGCAGTACGCACACAATCGAAGCGCAGTAAGGATGGCTAGTGTAACTAGCAAGAATACCACGAAAGCAAGAAAAAAGAAGTACGCTATTACTATTAACGTACCTGTCTCTTCCGAAACGAATGAGTACTATGTAGAGCTCTATACTAATCGATTCCGGATAGTCT
+
9;<<7@9BBECCBCDC;9;CCCBBF>B;;:9DGC@A?@=@@BAAAC9:9?B?BABCCCCC3C??>>997?=<;8/3395555$55.55<<<2<==9<;;;<<=@@:=:;;5;=@;@CBBCCHEECDDEB;;;?BA@A=@???998B?G@BBB@=BBBB?>??BABAAA:==6=<9493337.5772222555#6949<799:9=>:=>>@>7<9<>????BBBBBBB??0//>6>00,0:><?@BB>@@@A;8558888888?:2695556;5;8=;:9777
@ATNG8:01490:05283
GATGGTAGACACGTGTGCTCTCTCGTACTCATTCGTTTCGGAAGAGACAGGTACGTTAATAGTTAATAGCGTACTTCTTTTTCTTGCTTTCGTGGTATTCTTGCTAGTTACACTAGCCATCCTTACTGCGCTTCGATTGTGTGCGTACTGCTGCAATATTGTTAACGTGAGTCTTGTAAAACCTTTCTTTTTACGTTTACTCTCGTGTTAAAATCTGAATTCTTCTAGAGTTCCTGATCTTCTGGATAGCGACGCGATATACTATCGATTCCGGATAGTCT
+
>@@?7:AAABCA965666;;;;;=BBBCC:;;?BBCD=AB7:4:;;;AAB<@@BCB?C?AAAA>A@BBBBBBC=C6>;777'33,3::=5<>:?077;8>@577C=BB?BBBC@@==9===;@<>>>AB>>=:>>:94;==;<788;=>;::;:8177749@1727:77999<<669999+9-56,59=AA/;;333(------2336+222&26668/5/5616555333.2)---,79,//9378;@==>@8998=9::=;::AA>@;@<A<@9;;--,
@ATNG8:01523:05306
GATGGTAGCAGACGTGACAGAGCGCCAGAAGATCAGGAACTCTAGAAGAATTCAGATTTTTAACACGAGAGTAAACGTAAAAAGAAGGTTTACAAGACTCACGTTAACAATATTGCAGCAGTACGCACACAATCGAAGCGCAGTAAGGATGGCTAGTGTAACTAGCAAGAATACCACGAAAGCAAGAAAAAGAAGTACGCTATTAACTATTAACGTACCTGTCTCTTCCGAAACGAATGAGTACGTGTGCGACGTGTCTCCTTCCATCGATTCCGGATAGTCT
+
9:::25587777///:::<>666;;166?8<<@;6629>>==00/91//)03;;733777$317788::<<==;/7745555$5;6;.55)5<;6666;>?CBB@G@@@=@@@=ABBBCBDCBBBA@@@@A@AAAB@C??@AABB?B?B;;8:CBACBBB?BCCAAA?BE>@?C<@???>9;;74789::+;A;@@@@@5559-5-25775@;?A@:948:338;?9848:?8?BB><=8;;87777977697555769A4929,228:22025?:A===;;:
@ATNG8:01524:05336
GATGGTAGCACGAGTCACTCATATCCAGAAGATCAGGAACTCTAGAAGAATTCAGATTTTTAACACGAGAGTAAACGTAAAAAGAAGGTTTTACAAGACTCACGTTAACAATATTGCAGCAGTACGCACACAATCGAAGCGCAGTAAGGATGGCTAGTGTAACTAGCAAGAATACCACGAAAGCAAGAAAAAGAAGTACGCTATTAACTATTAACGTACCTGTCTCTTCCGAAACGAATGAGTACTATGTAGAGCTCTATACTAATCGATTCCGGATAGTCT
+
:;@A<A@CBBBC@CBBCCCCBBCDC@BBB?A@BC@@<A?BAA@@BE@CB@C@BBA@@@@@0??AABBABA@??=6=<;4444$5;7<.555&5;;5;;695;;//+/6::6;;A<?@??@BCCCDBCCCA@@?AAAA>ABBCBBAA>C@CCC@CBAAABBB?AACCBB@BC@999>AA999+398325555'2:6:566AACCD<A2:8AA<?;>?A;:8:AAABBB@C?CDC>BBB?BACBABCDCAA@@@====;:;???AA<??@@A<@<@=?A??888
@ATNG8:01478:05399
GATGGTAGCGCATATCAGCGCAGCCCAGAAGATCAGGAACTCTAGAAGAATTCAGATTTTTAACACGAGAGTAAACGTAAAAAGAAGGTTTTACAAGACTCACGTTAACAATATTGCAGCAGTACGCACACAATCGAAGCGCAGTAACGATGGCTAGTGTAACTAGCAAGAATACCACGAAAAGCAGAAAAAAGAAGTACGCTATTAACTATTAACGTACCTGTCTCTTCCGAAACGAATGAGTACTATGTAGAGCTCTATACTAATCGATTCCGGATAGTCT
+
98/0)//4494A;;;;;9?@?@;::)5<B@CCCE;;:;=AABCC;;6;A5:59?@99:;;*;=BBCGCBA@BCC;B@ABBCC5CD@E?BCB:BCC@IDCBBBC;:;:@CC@CCC>@?AAAACC@AACDCCFDBCBBB@CCBBCCBB<??=992:A@AABBB?BBBCBA?AA<A>=280////(////88888%66/7555997774957A;<5;5:<;;;8;BAABBC@A=@A@9=00+000>ABBBB??????BBBBD@@@>>>;;;;?>8=5;5;>889>;
@ATNG8:01484:05412
ATGGTAGGACGAGCGTCTGAGAGGTACTCATTCGTTTCGGAAGAGACAGGTACGTTAATAGTTAATAGCGTACTTCTTTTTCTTGCTTTCGTGGTATTCTTGCTAGTTACACTAGCCATCCTTACTGCGCTTCGATTGTGTGCGTACTGCTGCAATATTGTAACGTGAGTCTTGTAAAACCTTCTTTTTACGTTTACTCTCGTGTTAAAAATCTGAATTCTTCTAGAGTTCCTGATCTTCTGGATATGAGTGACTCGTGCTACCATCGATTCCGGATAGTCT
+
--5055:>B@>;<388::::<<>9A@A@@;;4;>?@8?A>A?BCBBBCC@FCBBB9;9;BBB<C?BCCBBCC@@<;;;;;*<B@AABC=B?AA:B=B?BB?@@ACAB@CBBBCCCC?B@@=@?CCBCBBBC>A@CD?BBBBBEBBBCCCDBB??<@>>;@AA=BBCAAACCC@CCCDD;FBF@BBCCC5CCEEE?CBBACCC@@@?BBBC5BBBBD?B?BD?BBCCBBB?B@BBBCCB?AAD@BBCCDBBBA??>?@?9::CD?B999BC@B?C@BBBC@@@
@ATNG8:01485:05377
ATGGTAGGAGACAGTCGCACACGTACCATTCGTTTCGGAAGAGACAGGTACGTTAATAGTTAATAGCGTACTTCTTTTTCTTGCTTTCGTGGTATTCTTGCTAGTTACACTAGCCATCCTTACTGCGCTTCGATTGTGTGCGTACTGCTGCAATATTGTTAACGTGAGTCTTGTAAAACCTTCTTTTTACGTTTAACTCTCGTGTTAAAAATCTTGAATTTCTTCTAGAGTCCTGATCTTCTGGGTGCGCTACAGTCTCTCTACCATGATTCCGGATAGTCT
+
344.45<7<A966;;<<=<<>CA><<80/)/7;;1/5.5.55598885455558=9<<<<7<056@==;;;;6=?<;;*:@=:949,4<<>266=9=@?BBBBBC?BCBBBBCB?@??9=9=>=::9AB?BBBB?BAA=?==9<<<7798884/..388493999888:==597;;A2><@687EGD/@;;:=4<8<<::79:65-....$.--(--(--'.3385789<;A<<<>>AA056AA:<<=<;<;:877979AAA@A<=>=@=69383///3322
@ATNG8:01504:05412
GATGGTAGTATCTGCACACTCTGTCCAGAAGATCAGGAACTCTAGAAGAATTCAGATTTTTAACACGAGAGTAAACGTAAAAAGAAGGTTTTACAAGACTCACGTTAACAATATTGCAGCAGTACGCACACAATCGAAGCGCAGTAAGGATGGCTAGTGTAACTAGCAAGAATACCACGAAAGCAAGAAAAAGAAGTACGCTATTAACTATTAACGTACCTGTCTCTTCCGAAACGAATAAGTACAGAGAGTACGATATGTCTACCATCGACCTCTAGAAGTCT
+
55<<:>FDBBBBBABBAAAFCBCBC@BCC@CCCC@@<?>BACBBBA=?A5979A@@@BAB2A>ABCCCCCCCCD=BA:;;;;*;C>C5;;;.;@C@CKCBBLCBB>A=AC?BDD@BB@ABDDCCCCCBCDDD=AACB?BBBB???A=A=A::6;AAACBCD@BBBCCC>?@?BBC>@@:::,9?@;=::::+;>=?889===@@<@<???@<A;>;@@B?CCAAACD?B?BBD>BBB>AA?BAABBBBBBBBBCBBBBBBBB?@@<@;<;7607=<=>A:>=>;
@ATNG8:01509:05401
ATGGTAGTCTCAGATAGTCTATAGTACTCATTCGTTTCGGAAGAGACAGGTACGTTAATAGTTAATAGCGTACTTCTTTTTCTTGCTTTTCGTGGTATTCTTGCTAGTTACACTAGCCATCCTTACTGCGCTTCGATTGTGTGCGTACTGCTGCAATATTGTTAACGTGAGTCTTGTAAAACCTTCTTTTACGTTTACTCTCGTGTTAAAAATCTGAATTCTTCTAGAGTTCCTGATCTTCTGGCTCTCGTAGACAGATACTACCATCGATTCCGGATAGTCT
+
---(--/49555;9;=;666===>><;5544.444<2<;5:5:::;<BA<@AAA@<@=@@@A;@=@BB<;;9;;644444$4<394444&4:994;65.5=5:;ABCC@CDCCCDBB?BCC?B?DDCCAA??<?BBC?CBAACCBBCCCCCABAC@A@@@@@>A?BBCBBCCCD@CCCDD;C>B;;;::-;CEJJ?BCHCCBCCCC@CDDD3C@@AE@C?BE@BBBBBBB?B@BBBACC@B?A?@CBBBBBBCBCCBBCCCCCB?BBABBA?B?C?CCCC@??
@ATNG8:01516:05405
GATGGTAGATATATGCACGCTCTACCAGAAGATCAGGAACTCTAGAAGAATTCAGATTTTTAACACGAGAGTAAACGTAAAAAGAAGGTTTTACAAGACTCACGTTAACAATATTGCAGCAGTACGCACACAATCGAAGCGCAGTAAGGATGGCTAGTGTAACTAGCAAGAATACCACGAAAGCAAGAAAAAGAAGTACGCTATTAACTATTAACGTACCTGTCTCTTCCGAAACGAATGAGTACTATAGACTATCTGAGACTACCATCGATTCCGGATAGTCT
+
56>>9BBBBCCBBBBBCCBBDCDBB?BCC?BBBB@@?@@BCAAAAB?BC?C?BBBBBBBB3B@BBBBBCCCBBB9BBCCCCC5B@;?4:::.;CEACBBCGDDCC@C@BB?BCC?AABBDCCC@@CCCCDBB?BCBB<??????@A=B@C@@>@CCCDCCC?AAAABB@BB>>>>389<<<3=>?;99999(9>9>888????>;><>>@B3838???@=ACABBCC>@=???9?@@<???@AABBCCCA>>>?@BBD?>>BBBC?B@BBBB@B>B>?@?=000
@ATNG8:01516:05406
GATGGGTAGTGTGTGCTCTGAGAGTAGTACTCATTCGTTTCGGAAGAGACAGGTACGTTTAATAGTTAATAGCGTAACTTCTTTTTCTTTGCTTTCGTGGTATTCTTGCTAGTTACACTAGCCATCCTTACTGCGCTTCGATTGTGTGCGTACTGCTGCAATATTGTTAACGTGAGTCTTGTAAAAACCTTCTTTTTACGTTTACTCTCGTGTTAAAAATCTGAATTCTTCTAGAGTTCCTGATCTTGGATAGCGACGCGATATACTACCATCGATTCCGGATAGTCT
+
;<??A<AB@<7/////7;//6;;99;;555:<4405:;;1::.4.45555>A8<<977;)/)/7//)5.555:<<=:>>:=<AAA+<;>4;:<:1989949;;49;155;;<<@@BBBBBBD?A@B?A<AAB@A>==299?>:@@@665<<<<===><<<75968@>9>469B999>=@<?55599$94=499999(;;>@D4A996;;665<8<<<=*9::;;7;=BC@@@@;;:?2:2:?>:99=??AABC???:78;;;;<?@BAB?BA@@@@4:499?AB>>>>
@ATNG8:01518:05375
GTGGTAGCTCTGCTCTGACTCTCGTACTCATTCGTTTCGGAAGAGACAGGTACGTTAATAGTTAATAGCGTACTTCTTTTTCTTGCTTTCGTGGTATTCTTGCTAGTTACACTAGCCATCCTTACTGCGCTTCGATTGTGTGCGTACTGCTGCAATATTGTTAACGTGAGTCTTGTAAAACCTTCTTTTTACGTTTACTCTCGTGTTAAAAATCTGAATTCTTCTAGAGTTCCTGATCTTCTGGTATACACACTCGCTCGCTACCATCGATTCCGGATAGTCT
+
<>E@BBBCBBBBCCBBBBCCCBCCDDCCC@@<@:;;6<A=A@DDBBBDDACCCCB@C@DCBB@C@CCCCC@@@B?BBBBB2BB:<;CB<BB<;7;B@=@B8;;CEEE@CCBCEDBC@CCC@B?BBABBBAB@CBCB>BBBBCAAABAAABB???@CCC?CB@C?BBBBCCCGD@CCCCC;B=A=;;:::*:;BBB<AACCDKEDDCADEDD5CAA@C@B@CB?BBBCBCCAD?AABBCC>AAC@CCDCCBBBCBBBBABBBCBB>AA?@BC>B>B>BBBCBB?
@ATNG8:01525:05406
GATGGTAGCGCATATCAGCGCAGCCCAGAAGATCAGGAACTCTAGAAGAATTCATGATTTTTAACACGAGAGTAAACGTAAAAAGAAGGTTTTACAAGACTCACGTTAACAATATTGCAGCAGTACGCACACAATCGAAGCGCAGTAAGGATGGCTAGTGTAACTAGCAAGAATACCACGAAAAGCAAGAAAAAAGAAGTACGCTATTAACTATTAACGTACCTGTCTCTTCCGAAACGAATGAGTACCTCTCAGACGCTCGTCCTACCATCGATTCCGGATAGTCT
+
::<B=@@@@=::555<999999955)555.599555.5.5:<9:5525<7;::0///////$/07;9:;444==<17733777'37176=>>1<<=8?=@AAA@@@;@=A@;;;;<@@==ABBBBCCHHCCCC@B9:9:@AAACCBB?B?B;:8;C@A@CCF@BBBBBB@BB>AA@3999999+9<<8<=<==?'=@?@99:BBA?@7;7;;==1818>A@@@CCCDCED@B?BCB<BDB=@@BBDCC?>>>BBBBCBBAAA>>:==?;?898>B=B=A:??BB===
@ATNG8:01485:05442
GATGGTAGCACACGAGATCTCATCGTACTCATTCGTTTCGGAAGAGACAGGTACGTTAATAGTTAATAGCGTACTTCTTTTTCTTGCTTTCGTGGTATTCTTGCTAGTTACACTAGCCATCCTTACTGCGCTTCGATTGTGTGCGTACTGCTGCAATATTGTTAACGTGAGTCTTGTAAAACCTTCTTTTTACGTTTACTCTCGTGTTAAAAATCTGAATTCTTCTAGAGTTCCTGATCTTCTGGGTGCGCTACAGTCTCTCTACCATGATTCCGGATGAGTCT
+
4>CD?AA????A0//;:ABBBC@?A@<<<;>@;@ADH>EGAC@CBDGCDD?BCCBB@B@BACC@D>AAABA@?BB9BBCCC2A@;A>>:8>CAD6:9:6:@=@@BABB<??BBC???@AAA<A=BB;;<>>>=B@@@9==??AAAAAAA>>>=>A:;;;;??:>;?;;;:::<<89>A@@2@18155788(69655(59;766==;;3:8:9)77::D8=:;;5;A>?;;;>D7;;:<//+/::;2:==A;;;====>AAABBBB:;6699*,*,-22225552
@ATNG8:01497:05442
GATGGTAGCACGAGTCACTCATATCCAGAAGATCAGGAACTCTAGAAGAATTCAGATTTTTAACACGAGAGTAAACGTAAAAAGAAGGTTTTACAAGACTCACGTTAACAATATTGCAGCAGTACGCACACAATCGAAGCGCAGTAAGGATGGCTAGTGTAACTAGCAAGAATACCACGAAAGCAAGAAAAAGAAGTACGCTATTAACTATTAACGTACCTGTCTCTTCCGAAACGAATGAGTACTGCGTCTCACTCTCGCCTACATCGATTCCGGATAGTCT
+
=CBB?@::<666@>>>;;<=>>>==:;::7<555::.5.559=>==9=?;A;>><<;<<<)94:;::=;87777*7>@A?@@+<<7:.555&5;<:<<A@@B===8@49525>>:><;<BBCCCBBBBCCCB@CBBB@CAAABB9:9;?B@@<@@?>???B?877BB@;@;6...*..8;;5;@C?><A==*886;2226666828377::6:055?@>;??>>554474333,3884373<888==<<655;<99888:=555>>888::7<7<7;=8:333
@ATNG8:01503:05436
GATGTAGCGCACACATAGATACAGTACTCATTCGTTTCGGAAGAGACAGGTACGTTAATAGTTAATAGCGTACTTCTTTTTTCTTGCTTTCGTGGTATTCTTGCTAGTTACACTAGCCATCCTTACTGCGCTTCGATTGTGTGCGTACTGCTGCAATATTGTTAACGTGAGTCTTGTAAAACCTTCTCTTTACGTTTACTCTCGTGTTAAAAATCTGAATTCTTCTAGAGTTCCTGATCTTCTGGGTGTATCAGCGAGTATCTACCATCGATTCCGGATAGTCT
+
4<>>CCCCCBC@AACCCICCCFCCCCCCC@@=@;;;0;C5;8:@ABABB?BBBBB?B?BBBC@D@CCCCCB>=@<99:;;<%;B>BBBC=B@AA>CBC@CD?;;;DJKHGCCBCCBB@BDC@C?CCCCBBBC@CCBD?CCCBBBCCCCBBBBBBD@A::8;A?A?BBBBABBBB>ABBBB=B@FGCBECD=CC;;;/;;CEJCBBBA5;;;;*;@@CCAC@BBACCCBA<<8;@BDCCCC@BCCC>CABABBBCCGBBBBBDDDDAE@@A@@?B?B@CBCBCBB
@ATNG8:01505:05421
GATGTAGTGATACAGATCAGACACCAGAAGATCAGGAACTCTAGAAGAATTCAGATTTTTAACACGAGAGTAAACGTAAAAAGAAGGTTTTACAAGACTCACGTTAACAATATTGCAGCAGTACGCACACAATCGAAGCGCAGTAAGGATGGCTAGTGTAACTAGCAAGAATACCACGAAAGCAAGAAAAAAGAAGTACGCTATTAACTATTAACGTACCTGTCTCTTCCGAAACGAATGAGTACTGCGTCTCACTCTCGCCTAATCGATTTCCGGATAGTCT
+
<C@?@C@AADCCCBBBCCCCCBCC@CDD?DCBBBB?B@DCC?ABB@A@>A@CBBBBCBB3B@BBBBBBBBACC:AABDEEE2DL@C6;;;6;AC@CCCCCBBBB>B@CC@BBB?CBCCCCCCCCBBBBCBB@BBBC=@@BBBCBC>B?B?@=@BCCCBBB@BAAABB?BB@988:=>999+9992999999%0858///;<BBA=D<A@AA;><>BBBC?BAAABBB?B?ABE>C?@=?ACCCBBAABABAAA???:99AB@CG@BAA99929?C@CCBB??>
@ATNG8:01510:05459
GATGGTAGCGCATATCAGCGCAGCCCAGAAGATCAGGAACTCTAGAAGAATTCAGATTTTTAACACGAGAGTAAACGTAAAAAGAAGGTTTTACAAGACTCACGTTAACAATATTGCAGCAGTACGCACACAATCGAAGCGCAGTAAGGATGGCTAGTGTAACTAGCAAGAATACCACGAAAGCAAGAAAAAAGAAGTACGCTATTAACTATTAACGTACCTGTCTCTTCCGAAACGAATAGTACGATGAGAGAGCTCTCTCTACCATCGATTCCGGATAGTCT
+
;<AC@C<69CCCBBBCCCCCBBBCC>DCCACCBBBB>B>BBCBBAC@AA?A@FCCBAAAA2B?CCCCDDBBBBB<AAABBBB3B@?@;@AA9BBC?CCCCCCC998;@CC@CAB?BCCBBBBBCGCBBCCCB?BBBB@AAABCC@@<A?@@@>@BBCCDDC?BBCCCA>BB>>><177>>>8?==9888889%9D<B99:CAA@@<>;>A@@3868BDCDACCCBBBB<@<@@@8@9939?<AABBBABBBDDBCACAAACBAAA?AA===@:?;?;?@AA>><
@ATNG8:01526:05439
ATGGTAGCACACGGAGATCTCATCGTACTCATTCGTTTCGGAAGAGACAGGTACGTTAATAGTTAATAGCGTACTTCTTTTTCTTGCTTTTCGTGGTATTCTTGCTAGTTACACTAGCCATCCTTACTGCGCTTCGATTGTGTGCGTACTGCTGCAATATTGTTAACGTGAGTCTTGTAAAACCTTCTTTTTACGTTTAACTCTTCGTGTTTAAAAATCTTGAATTCTTACTAGAGTTCCTGATCTTCTGGATACACTCATGTGCACCTACCATCGATCCGGATAGTTCCT
+
/77)//6800///)////:9999;:<555>::5:555)5<7<.666==<<8<@;@A=B8;9;>5:;;@@???>9=47:9:9)77883333+3<<<7A8838?;=>@BBBABBBCCC>?><AA<A>;;;;;:==;?AAB=AB????>>>AA>>>>>>5:;:4::5;9==>==<>?=57699:-8)/+//<<<+<:///+89==87/7=>899-8=<</>8818=1818=8;=@A==<@=D;??@A@@<@@B=@??=;;;:;>?;;;==:9<907,,,,,,),062237)/(/
@ATNG8:01480:05476
GATGGTAGCGCATATCAGCGCAGCCCAGAAGATCAGGAACTCTAGAAGAATTCAGATTTTTAACACGAGAGTAAACGTAAAAAGAAGGTTTTACAAGACTCACGTTAACAATATTGCAGCAGTACGCACACAATCGAAGCGCAGTAAGGATGGCTAGTGTAACTAGCAAGAATACCACGAAAGCAAGAAAAAAGAAGTACGCTATTAACTATTAACGTACCTGTCTCTTCCGAAACGAATGAGTACGATGAGAGAGCTCTCTCTACCATCGATTCCGGATAGTCT
+
::8<;=/5:ACB@AAFCBBCBB@@@=@CC@DDCCCC?A=@BCBBBC@BB?B>@?A:::::.;>CCCCCBBBCCB=AD99999*;A@B5;;<.;BD?CBBBDCE@?>@?CC@BAA=?AAAC@BBBBCCCCCBC@CDCC>AABABB??=AACCC@BBBCCCCB?BDABBB@@?9@@?289998+9==;<=====&;=<@000@?>>A;?<>=?B7:7;ABBC?BBCCCCC=?<??<6?:97:BECCBBAA>>>BBBBCB?==>555?A=B899?D=A=A=????>>>
@ATNG8:01515:05503
GATGGTAGCAGACGTGACAGAGCGCCAGAAGATCAGGAACTCTAGAAGAATTCAGATTTTTAACATCGAGAGTAAACGTAAAAAGAAGGTTTTACAAGACTCACGTTAACAATATTGCAGCAGTACGCACACAATCGAAGCGCAGTAAGGATGGCTAGTGTAACTAGCAAGAATACCACGAAAGCAAGAAAAAAGAAGTACGCTATTAACTATTAACGTACCTGTCTCTTCCGAAACGAATGAGTACTGCGTCTCACTCTCGCCTACCATCGATTCCGGATAGTCT
+
3444.5;<@CCB;;;=;;;<<95666;;=9<<A995:>9:<</0/74796;644///@?;+?1:///:6678333(3768888'//(/(///&/69188<;763..(.(.7266826777@@@DCCDFDBA??<?BBB?BBBAAA984;?CAB?BBBCCCBB@BBA@@A>AA;@AA9=?888-5777688888%/<7<///:=AA=7=7=<>>,/,/<<<;<BB???BB?B?CEE=BBB>BBBCCBABBBB@??B999BBBBBACDD?BBAAAC?C@C?BAAA999
@ATNG8:01518:05504
ATGGTAGTCGTCGAGATAGTCTATAGTACTCTATTCTGTTTTCGGAAGGGGACAGGTACGTTAATAGTTAATAGCGTACTTCTTTTTCTTGCTTTCGTGGTATTCTTGCTAGTTACACTAGCCATCCTTACTGCGCTTCGATTGTGTGCGTACTGCTGCAATATTGTTAACGTGAGTCTTGTAAAACCTTCTTTTTACGTTTTACTCTCGTGTTAAAAATCTGAATTTCTTCTAGAGTTCCTGATCTTCTGGAGATATCATCAGCGAGCTACCATGATTCCGGATAG
+
/9:15568------8::=?;;666==:@>0/---(--////&//38)333&39883:<:7:;@000/;6969;8?>B:::7>::::+9@8A:88-6@@A@BCB?BB999?C?@>A@B>@?@B<BBD;@<;;;>;;;;<@AAD7:;@C@?????BC>>>==5;:;:>A=B7::@@@CAA@<@>>>>5>=B<===<<*<8////)/76///99-/(////'.5866+55'57.57758//).277788=-//758899@>@>??>;>;>@;=>>9=====995726(((
@ATNG8:01520:05493
GATGTAGATACTCGCTGATACACCCAGAAGATCAGGAACTCTAGAAGAATTCAGATTTTTAACACGAGAGTAAACGTAAAAAGAAGGTTTTACAAGACTCACGTTAACAATATTGCAGCAGTACGCACACAATCGAAGCGCAGTAAGGATGGCTAGTGTAACTAGCAAGAATACCACGAAAGCAAGAAAAAAGAAGTACGCTATTAACTATTAACGTACCTGTCTCTTCCGAAACGAATGAGTACTACTCTCAGAGACACACTACCATCGATTCCGGATAGTCT
+
?DCBAACBBCBB@BACCCAAABBA=BCB@BCDD;:;;@BBBBCBB?BC@D@BBBBCBBB3B?BBCBAABAA@@;A?AAEGD5BB@D8;;;6<CE?BBAAAAA;;69?AA>BBB?BBBBBBCC;;;BCBCCC?BBBB?BAAAAABB=A>A;;6;AAADDBC?CCCB@@<993:@@<AABBB=?<<<988898%8;47;7:?>??=16168<<*/,/<@@@@EA??@A@:=3999,8<<9>@AA@A@B???CCCCC?;;???>>>BB<??===?18189==CA???
@ATNG8:01522:05488
GATGGTAGACATATCGTACTCTCTGTACTCATTCGTTTCGGAAGAGACAGGTACGTTAATAGTTAATAGCGTACTTCTTTTTCTTGCTTTCGTTGGTATCTTGCTAGTTACACTAGCCATCCTTACTGCGCTTCGATTGTGTGCGTACTGCTGCAATATTGTTAACGTGAGTCTTGTAAAACCTTCTTTTTACGTTTACTCTCGTGTTAAAAATCTGAATTCTTCTAGAGTTCCTGATCTTCTGGTCTACGCTCGTCGCGCTACCATCGATTCCGGATAGTCT
+
3<<<?CBBBBDBBBCCBBACCAABBDCCCCBB?BBBC<BB=@<@@>:;BB?CBAAA?C8A?;@7C>CCB<;<<8<58====+38,5522'277,7;>;=>A;??AA@@<@@A@@@AA<AAA<A<@>>>>>>><AAAA<AAA@>>>>>>C>>>??E:;;;=?><>=@@>>>BAAA;??AAA5A<A:?=AAA.??>>=279<=<====>5;;;;+;>?@@<@<@@<@@?=>=@;@;>>??=<9==A<>>>==@@@@@@@A@@===@;@@@>>><A:>:>A@???@
@ATNG8:01494:05525
GATGGTAGATACTCGCTGATACACCCAGAAGATCAGGAACTCTAGAAGAATTCAGATTTTTAACACGAAGAGTAAACGTAAAAAAGAATGGTTTTACAAGGCTCACGTTAACAATATTGCAGCAGTACGCACACAATCGAAGCGCAGTAAGGATGGCTAGTGTAACTAGCAAGAATACCACGAAAGCAAGAAAAAGAAGTACGCTATTAACTATTAACGTACCTGTCTCTTCCGAAACGAATGAGTAACATAGATATACGTATAGCTACCATCGATTCCGGATATTCT
+
34<<7<BAB@??=666;;;>::;;;)5;;6;777//)/3555///;599+/+333;====)9,33333,3;;<==597444444#55.55.555&555.59655<<<<9<8<<6>>@7@@BAACCCDDCBCBCBB?AACB?BBAAA@CCAD@BBB?B@<<;@@?>ACBBCB?BB@CCC9::?=<3<=<878989'97/7?>;?<@@=8=:;;;C=E=A=;;;<>>><<<<,/+.8809CC?A>>>00)/6:6;BBBBBBBBBBAAABAA;?>?>??<?@CAAA@B799
@ATNG8:01498:05525
GATGGTAGTGATACAGATCAGACACCAGAAGACTCAGGAACTCTAGAAGAATTCAGATTTTTAACACGAGAGTAAACGTAAAAAGAAGGTTTTACAAGACTCACGTTAACAATATTGCAGCAGTACGCACACAATCGAAGCGCAGTAAGGATGGCTAGTGTAACTAGCAAGAATACCACGAAAGCAAGAAAAAGAAGTACGCTATTAACTATTAACGTACCTGTCTCTTCCGAAACGAATGAGTACCTCTCAGACGCTCGTCCTACCATCGATTCCGGATAGTCT
+
<BBB=A?<<<<<::;;666;;;<;?6;7;)///////3939:9///;475153/////;;;+;598837333888.7=:::::':;5:.999&9AA@BCDBBBA;;8;?BC@BCC?BBBBBBBBBHHDDD@@@@CCCC=@@BAAA??<@<@BB?BCBCBBBB@CB???A@DE?BBB999BBC:A9949ABBB3BA9==>=@>?>>:=:=@?@;>;>>A@@=@C???CC?C=ABC=ABD?BAAADBB?ABBDD?>>CCBAA??;>AA<@>==A@<A<@;@@@@AAA
@ATNG8:01517:05547
GATGGTAGAGTACAGTGTAGTAGACCAGAAGATCAGGAACTCTAGAAGAATTCAGATTTTTAACACGAGAGTAAACTGTAAAAAAGATGGTTTTACAAGACTTCACGTTAACAATATTGCAGCAGTACGCACACAATCGAAGCGCAGTAAGGATGGCTAGTGTAACTAGCAAGAATACCACGAATGCAAGAAAAAGAAGTACGCTATTAACTATTTAACGTACCTGTCTCTTCCGAAACGAATGAGTACTATAGTACTATCTGAGACTACCATCGATTCCGGATAGTCT
+
344439:<AABAA;;5;99;;77/0)//94/56;==8=:6555:::2558<7;;8///00'0*///;;;>7666.///------#--//6;;;/:7717833,33/66(.(..(...27988=6655:556655;80000*/799:==>7=6;9:49?C=@;;;:BBBBBB@?=;=CC==0/0)//994-----$-83///:::;;;6:485222'2455;;=8====<<>8<465;2:34048;:6///////3388::=<=<665<<:7;543394949298355<:
@ATNG8:01480:05610
GATGGTAGCGAGCGAGTGTGTATACCAGAACGATCAGGAACGTCATAGAAGAATTACATAGATTTTTTAACACGAGAGTAAACGTAAAAAGAAGGTTTTACAAGACTCACGTTAACTATATTGCAGCAGTACGCACACAATCGAAGCGCAGTAAGGATGGCTAGTGTAACTAGCAAGAATACCACGAAAGCAAGAAAAAAGAAGTTACGCTATTAACTATTAACGTACCTGTCTCTTCCGAAACGAATGAGTACCTCTCAGACGCTCGTCCTACCATCGATTCCGGATAGTCT
+
--55(--//5>=<565:::9770/-(-88(--758-/)/)///7779::433-/(//////:;;;;;&76788?;=<=:;;7;0//;;;+:938(333&33338:::556??<?;AAA>>>;>>@@>>>A;:;;;@A@@;@BAA:==??A::;;?6;;==AA@@==8918=>>>>=@@;>>>7;7=@>6://--==;;;&22,--(--43559/5/5556/5059CDC@CCBBBCD@C@CBE=DBB?ABBBBBC?ABACB@@@CCBCABB?@>;5;///==7=7>7CA@@@@>
@ATNG8:01495:05583
GATGGTAGTATATCGCGTCGCTATCCAGAAGATCAGGAACTCTAGAAGAATTCAGATTTTTAACACGAGAGTAAACGTAAAAAGAAGGTTTTACAAGACTCACGTTAACAATATTGCAGCAGTACGCACACAATCGAAGCGTAGTAAGGATGGCTAGTGTAACTAGCAAGAATACCACGAAAGCAAGAAAAAGAAGTACGCTATTAACTATTAACGTACCTGTCTCTTCCGAAACGAATGAGTACACACTCTCATATGACACTACCATTGATTCCGGATAGTCT
+
@BAD@DCABBBBCCDBBBBDCCB@?;@AB>AAACBB@B@CCDBBBC?BB?C@CCCBCBBB3B?BBBBBACC99979ABCLEE2CCAC?BBB<BCC@CBBBCBDAA@CHDD@CCC=AACCDBCBBBBCCCCCC?BBCC<???BBCBB?B?BAA>ABBBBBBB@@@@BBA<AA<==><@B@@@::9939;:;;.6>9=///==ABA<B;@ABB;>;>ABBB@AA@??BB?B?BBB>BCC?A@@BDDBA@@@@@@A>>>BBBBBBC??;?B?ABC?A?B?@@@B:9:
@ATNG8:01507:05586
GATTAGTGTGTCTCTGAGAGTAGTACTCATTCGTTTCGGAAGAGTCAGGTACGTTAATAGTTAATAGCGTACTTCTTTTTCTTGCTTTCGTGGTATTCTTGCTAGTTACACTAGCCATCCTTACTGCGCTTCGATTGTGTGCGTACTGCTGCAATATTGTTAACGTGAGTCTTGTAAAACCTTCTTTTTACGTTTACTCTCGTGTTAAAAATCTGAATTCTTCTAGAGTTCCTGATCTTCTGGAGATACACATGATACTCTACCATCGATTCCGGATAGTCT
+
;<A?AA@@ABBCBCBCGHCCCCCBBBAB@@<@ABB>BBAE@CBBBCBB?BCC@A?@?BBDF999:ABAA;;;;65<>>?+==?CBBB>BBCC@CBA=@A7;;BBBC@DDDDBCBC?BBC@C@BBBBABBB=BABB?ACB@@@A@ACDCCCCBB@BAB@DDAC@BBB@@@BDC@C@@@@7@@B=@@AAA.;;BBD<CA@@@@@@@>9>>>@0@@BBD@D?BC?;00000A@A@A@BCCB@CBE@CBBBBDCDCCGCCBDBCBBB@B:::CC?B?C=AADEBCB
@ATNG8:01519:05604
GATTAGAGTATCATGTGTATCTCCAGAAGATCAGGAACTCTAGAAGAATTCAGATTTTTAACACGAGAGTAAACGTAAAAGAAGGTTTTACAAGACTCACGTTAACAATATTGCAGCAGTACGCACACAATCGAAGCGCAGTAAGGATGGCTAGTGTAACTAGCAAGAATACCACGAAAGCAAGAAAAAGAAGTACGCTATTAACTATTAACGTACCTGTCTCTTCCGAAACGAATGAGTACTACTCTCAGAGACACACTACCATCGATTCCGGATAGTCT
+
99969?;99@BBC;;;CC?==???99559=9<@@;A<@???BBB@BF?C7;:B9999:$95@@@C@@@A99:,:?;:::-9A;@2555&444.5>>><A<;@=A=@A>A::49?@@ACBCCCIGCBBBB>@@@C=@@@ABBAA<@=@@?;@@:9;>>@<A@BAAA?AB>ABB>BBABB;99949@@@A2BC@DEB>>>>@B>E=@>>><?<A>BBD@B@AABBB?B?@@G>B;:8:::AA???99:AAADCAAABBB>>>BB@@@@@@A;A;?165<@?>>
@ATNG8:01511:05635
GATGTAGAGAGACTGTAGCGCACCCAGAAGATCAGGAACTCTAGAAGAATTCAGATTTTTAACACGAGAGTAAACGTAAAAAGAAGGTTTTACAAGACTCACGTTAACAATATTGCAGCAGTACGCACACAATCGAAGCGCAGTAAGGATGGCTAGTGTAACTAGCAAGAATACCACGAAAGCAAGAAAAAGAAGTACGCTATTAACTATTAACGTACCTGTCTCTTCCGAAACGAATGAGTACGATGAGATCTCGTGTCTACCATCGATTCCGGATAGTCT
+
;<@@@B@AACDCE@AAGCC;;<DD>DBC@BBCAAB?B@CFCCBBB=@@5:3997>;===+=7=<BBBBB>@>?8?@;:;;;'9=99.559&5<<9;@;B@A@?@>@ACE@CBD?CCCCBABACCCBCBAAB@AABB?BBCCCBCB?C@C@@>?AAABBBC?CCBBBC@@@=?AA;?;BBB9;77:>@AAA/;;7;?>???AAA7;8;A=>1918=@@A?CB::9>?28/7;?8>BC@CBBBBB986@@?@??@@@AAAA@=>><@666AB;>9<6<<<<9;=
@ATNG8:01511:05657
GATGGTAGTGTCATATGAGAGTGTGTACTCATTCGTTTCGGTAAGAGGCAGGTACGTTAATAGTTAATAGCGTACTTCTTTTCTTGTCTTTCTGTGGTATTCTTGCTAGTTACACTAGCCATCCTTACTGCGCTTCGATTGTGTGCGTACTGCTGCAATATTGTTAACGTGAGTCTTGTAAAACCTTCTTTTTACGTTTACTCTCGTGTTAAAAATCTGAATTCTTCTAGAGTTCCTGATCTTCTGGTAGAGCGTGCATATATCTACCATCGATTCCGGATAGTCT
+
/8//*0:>AA966<<;;;;?966<<<566==<7?;<6,55(--(---37550995557;59:<>5;5;>9559954.4999+995::<<<4?98:@=A@A?@C><==ABBBCCDCCCCG@AA@@C@CBBCCDDD=AACCACCDBBBBCDCCCBBCCC@CBB@DD?C?BBABABCBA=A@??@8@@D?BBCCC2AB@@@;@@@@AABAAA@CCCG5CCBBC@EAFH@BBB@@@B?C@CBBBDB?@@C?CBDCCCCBBBBA@CDCCCCC@B:::CC@C@B@A@@A???
@ATNG8:01514:05664
GATGGAGTATAGAGCTCTACATAGTACTCATTCGTTTCGGAAGAGACAGGTACGTTAATAGTTAATAGCGTACTTCTTTTTCTTGCTTTCGTGGTATTCTTGCTAGTTACACTAGCCATCCTTACTGCGCTTCGATTGTTTGCGTACTGCTGCAATATTGTTAACGTGAGTCTTGTAAAACCTTCTTTTTACGTTTACTCTCGTGTTAAAAATCTGAATTCTTCTAGAGTTCCTGATCTTCTGGGTGCGCTACAGTCTCTCTACCATCGATTCCGGATAGTCT
+
BBBB?BBBBCBBBCCABACCCGCCCCCCB@@=@AAB;A@?B@AAACCBB?BBBBB?B@BBBB?B?ABBCC>>?A=>;;;;.;A=B>?D:AACC=BBB@BB;>=BAA?;>>@@@@@A<ABA9<9;ACA==>><>>>A;>>A9@===@A???@@??;?BB<>>;><@AAAA??@A<A====2=;?:==BBB/BB=<=3:;>?>>>BBB=@@??/>;;;@=@;>>=@E@>>?>;>;>??AAA;@AAB::;;>>E@@@>@@@BB@@??;::;;@A=A=>966///<=
@ATNG8:01525:05660
GATGGTAGGAGACGAGCGTCGCACACGTACTCATTCGTTTCGGAATGAGACAGGTACGTTAATAGTTAATAGACGTACTTCTTTTTCTTGCTTTTCGTTGTATTCTTGCTAGTTACACTAGCCATCCTTACTCGCGCTTCGATTGTGTGCGTACTGCTGCAATATTGTTAACGTGAGTCTTGTAAAACCTTCTTTTTACGTTTAACTCTCGTGTTAAAATCTGAATTCTTACTAGAGTTCCTCGATCTTCTGGTATACACACTCGCTCGCTACCATCGATTCCGGATAGTCT
+
34::5:50+.:------55::>>@C@@?>=<<;:7;==>7<;5;+////::::69;9996;*///915067///7766;8;BBBB1<?;599::.8::6///60651///8//(.8556@::65>96;79////5377177692;>:>9<<=::9==876:/75528;7;7;@@A>>@??:<:;;;/:8<788888(8A@@A5838?>@?@???<?FC5B>>>A<@;??8>>>?AAAA<A=:889=8846**(((((**85577888:;:::=9=777<<7=7=7@A>>=AC
@ATNG8:01499:05711
GATGGTAGTGTCAGTGCGCGTCGTCCAGAAGATCAGGAACTCTAGAAGAATTCAGATTTTTAACACGAGAGTAAACGTAAAAAGAAGGTTTTACAAGACTCACGTTAACAATATTGCAGCAGTACGCACACAATCGTAGCGCAGTAAGGATGGCTAGTGTAACTAGCAAGAATACCACGAAAAGCAAGAAAAAAGAAGTTACGCTATTAACTATTAACGTACCTGTCTCTTCCGAAACGAATGAGTACACATCGTCGTGTCGTGCATCGATTCCGGATAGTCT
+
=>CC@CCCBBBB@@@BCBBCBBAAA>BCCADCCC;;8;<AABBBCD@BB?B@BBB@>>>=,<:?C@BBB@>>BC:>>:9;:;';C<B>BBB9BBB?BCBB@@@:;498<<:>AC<??BBCCCJGDA@@CCCCACCBBBBAAABBBB@A=A::8:CCDCCCC@B@??BC@DA=BB;*//////)/6:4898898%/:6//)//99AAA:@5@=A;:>999>>=9?@@CBAC?C?BBC>BBB>??AAABBDB@@???CBBCBCBBBBBBBBB=8=1818<9=000
@ATNG8:01500:05702
ATGGTAGTGTCATATGAGAGTGTGTACTCATTCGTTTCGGAAGAGACAGGTACGTTAATAGTTAATAGCGTACTTCTTTTTCTTGCTTTCGTGGTATTCTTGCTAGTTACACTAGCCATCCTTACTGCGCTTCGATTGTGTGCGTACTGCTGCAATATTGTTAACGTGAGTCTTGTAAAACCTTCTTTTTACGTTTACTCTCGTGTTAAAAATCTGAATTCTTCTAGAGTTCCTGATCTTCTGGGTCTCTCTCTCACGCACTACCATCGATTCCGGATAGTCT
+
---(--77<@A9;;5666><<<C@B955<<;7;;;;5;;9<9566=<@=59;555.5.5;:;7;=BBB@A@@<<9;<??=+<A699<;29455155<7<=266=<<AAECCCCB;;;;CC@C@GE;;;A;;5;@CC7;;CBBBADDBBBBAA@@@BCC@CBAF<;;CBBBBBC@B;;;;.;>B=ABCCC5CAAAF;A@BBBBCABB@EDKIGB;;;B=B>@@=AABBBCCAE@BBBBBA;?;;;/;BBBBACBB;;;BBA;;;B?BBAAAC?B?BACCBC;;;
@ATNG8:01503:05718
GATGGTAGTACATGATAGACGACACCAGAAGATCAGGAACGTCATAGAAGAATTACATGATTTTTTAACACGAGAGTAAACGTAAAAAGAAGGTTTTACAAGACTCACGTTAACAATATTGCAGCAGTACGCACACAATCGAAGCGCAGTAAGGATGGCTAGTGTAACTAGCAAGAATACCACGAAAGCAAGAAAAAGAAGTACGCTATTAACTATTAACGTACCTGTCTCTTCCGAAACGAATGAGTACTGCGTCTCACTCTCGCCTACCATCGATTCCGGATAGTCT
+
3<::=?555::::54499555;;97)//=*///--/)/)///777///3::.3-33333;=====&:6:;8888777:>7;0//;;;+??8?:B@?1;8859??@>>>BB@>=?>;?:;7;>?>CCCCCDCCAACCC?CBAA?BADBAAAC?C?AAB?BBAAADAA=ACA???>AC@BBC=>==@E;>884/////(-2,----7;=9959597776?9<>B996:CAABBC@C@BCB>CBC?BBC::9BAAABBBCBA@@BAABB=@@@?BBCB??6:6:+0/>>;>?
@ATNG8:01504:05681
GATGGTAGCACACGAGATCTCATCGTACTCATTCGTTTCGGAAGAGACAGGTACGTTAATAGTTAATAGCGTACTTCTTTTTCTTGCTTTCGTGGTATTCTTGCTAGTTACCTAGCCATCCTTACTGCGCTTCGATTGTGTGCGTACTGCTGCAATATTGTTAACGTGAGTCTTGTAAAACCTTCTTTTTACGTTTACTCTCGTGTTAAAAAATCTGAATTCTTCTAGAGTTCCTGATCTTCTGGGTGCGCTACAGTCTCTCTACCATCGATTCCGGATAGTCT
+
:><A?CCB@BCB;;6<<BCBBB?@BB=AABBB?BCCC>CC@CACBBCCBB>ADB;;;;>BABB@B?BCCCCCBBC>BAAAA2AA?C@AA<@BAA>ABC?@@<???>@A?CB@CBBB?A@@:?:;=>=>886;>@@A<???>?>AA@<;;C>>>@<>>>=AA<@;?AACCAAAA<AACFD;C:?;@BCBB/??88818;;;AA==991999:9&99:662637737:@999:07177:<>?8=<><5<>;;;A?;;;A??@====@7>///5=7=6?<=9<?@==
@ATNG8:01513:05687
GATGGTAGTATCTGTCTACGAGAGCCAGAAGATCAGGAACTCTAGAAGAATTCAGATTTTTAACACGAGAGTAAACGTAAAAAGAAGGTTTTACAAGACTCACGTTTAACAATATTGCAGCAGTACGCACACAATCGAAGCGCAGTAAGGATGGCTAGTGTAACTAGCAAGAATACCACGAAAAGCAAGAAAAAGAAGTACGCTATTAACTATTAACGTACCTGTCTCTTCCGAAACGAATGAGTACACATCGTCGTGTCGTGCTACCATCGTCCGACTAAAGTCT
+
BBBB?CBB>B?@@DDDDBEECCCBB?BCC@DCCC9989@BBBAACA?AC<@>BCC@ABB@2A@BBAABDCBBBC>CB;;;;;*;B>C=AA@7ABC@CCBBCCCCCC=B?BB?CCC?BBBBDCCCCCDCBCBBB?ACDD?B@@@AA@B>B?CCB?BBBCAAA??BCA?A@@@@;??=3999999+9::488888(5=7<567AAA>>:>:=>AA3838?BAB@BBBBAAB=A>ACC>B??=?BDCCCAAA@@B@?BBBBBBBAAABBC@C>??AA<>=>777-9@@A
@ATNG8:01516:05699
GATGGTAGCTCTGCTCTGACTCTCGTACTCATTCGTTTCGGAAGAGACAGGTACGTTTAATAGTTAATAGCGTAACTTCTTTTTCTTTGCTTTCGTGGTATTCTTGCTAGTTACACTAGCCATCCTTACTGCGCTTCGATTGTGCGCGTACTGCTGCAATATTGTTAACGTGAGTCTTGTAAAAACCTTCTTTTTACGTTTACTCTCGTGTTAAAAATCTGAATTCTTCTAGAGTTCCTGATCTTCTGGCGCTCTGTCACGTCTGATCGATTCCGGATAGTCT
+
::8<;<@@:66:=AA@@B@AA>;;5555;;5925@@>3:95934:596>><=<=A@@,0-0<<<3@=@@@;<==8<;544444$4;<3::;>3:;9727/-(-8(--//8:8<<;;:=<<5::<8<3==>=?@9929>=@;@>>995?>;;;;<===A>9997;:7<7:=9696<?A<>>>AAA+>8<165:::$56<<<2<65599554439999(4449:5:7<C<9::::0<:>6:000>>6009=@@?@>>>>>><::55555;;;=?C>A:>=70///
@ATNG8:01519:05710
GATGGTAGCGAGCGAGTGTGTATACCAGAAGATCAGGAACTCTAGAAGAATTCAGATTTTTTAACACGAGAGTAAACGTAAAAAGAAGGTTTTACAAGACTCACGTTAACAATATTGCAGCAGTACGCACACAATCGAAGCGCAGTAAGGATGGCTAGTGTAACTAGCAAGAATACCACGAAAGCAAGAAAAAGAAGTACGCTATTAACTATTATCGTACCTGTCTCTTCCGAAACGAATGAGTACTATGTAGAGCTCTATACTACCATCGATTCCGGATAGTCT
+
////)/89:BBCBBC@??::77///)///)/5-7--(-(---8::;85403633/::9999#/)/9///<<<====BB=CCCB5CC?B?CCC=CCC?BACCCCCDC@C@CC?AAA>AB@AA:;;CCCCDCCCDACB@@?BABBBBBA>B?B;;7:ABCDBBB@CCDCCC@??>@BC????A@5<87/78888(3=8><?>BBA@=1818@::188<:8888==A?>??:>:>CB;B;;8;@BAAA>==>>>=AAA?>>>:::;;;A;?>>;;<=A=A588>A<;;
@ATNG8:01520:05691
GATGGTAGTGTCATTGAGAGTGTGTACTCATTCGTTTTCGGAATGGAGACAGGTACGCTAATAGTTAAATAGACGTACTTCTTTTTCTTGCTTTTCGTGGTATTCTTGCTAGTTACACTAGCCATCCTTACTCGCGCTTCGATTGTGTGCGTACTGCTGCAATATTGTTAACGTGAGTCTTGTAAAACCTTCTTTTTACGTTTACTCTCGTGTTTAAAAATCTGAATTCTACTAGAGTTCCTTGATCTTCTGGTCTACTACACTGTACTCTACCATGATTCCGGATAGTC
+
--5505660;5=5505<;;5559:999555549/---&,206(,,(,,525769;:9::;687;>/00(/6///9888;58@>?>+=B==9<::,<@==8=9939A?BC?@:=9=9799:<<:;@<6<389///5257+..5;0355A>=9>=<<>=:::936556;>;?;==><<=>==8=;:;:1;:>;>:@@@,;;:==,//6676@AAAA3;;::+7>??A:@<;;:8>>>8996<-/+/87660///5;;=A>@@A>;;;>>????A@<>=;53-3*,(,,,,,2
@ATNG8:01498:05740
GATTAGAGAGACTGTAGCGCACCCAGAGATCAGGAACTCTAGAAGAATTCAGATTTTTAACACGAGAGTAAACGTAAAAAGAAGGTTTTACAATACTCACGTTAACAATATTGCAGCAGTACGCACACAATCGAAGCGCAGTAAGGATGGCTAGTGTAACTAGCAAGAATACCACGAAAGCAAGAAAAAGAAGTACGCTATTAACTATTAACGTACCTGTCTCTTCCGAAACGAATGAGTACGTGTGCGACGTGTCTCCTACCATCGATTCCGGATAGTCT
+
/;;:ABBBCCCCCCCCCEEECCC>CBBCCCCAA?A@BBBAAAA=AA?A>BBC<<<<<1>?BBBCCCCAAAD>CC@A@@@0AB>C=AAA9ACCACBCCCCBBB?B@CC@DBA?AAABCCDCCCBBBCBBC@CB@@<?>>;><<=:@@CBB?BBCCCCAA>ACCCBB@BB?@@A<@@<==4=<<:98887(8>:A;;:>>>>?:>:=>==1808=@AA?BBAABBB?B?BBA;A9:7:BBCDBA;;;>>>>>>@;;;BBB<@AB=A888>A=B<A<AAAB>>>
@ATNG8:01507:05720
GATGGTAGGTGCACATGAGTGTATCCAGAAGATCAGGAACTCTAGAAGAATTCAGATTTTTAACACGAGAGTAAACGTAAAAAGAAGGTTTTACAAGACTCACGTTAACAATATTGCAGCAGTACGCACACAATCGAAGCGCAGTAAGGATGGCTAGTGTAACTAGCAAGAATACCACGAAAGCAAGAAAAAGAAGTACGCTATTAACTATTAACGTACCTGTCTCTTCCGAAACGAATGAGTACGATGAGAGAGCTCTCTCTACCATCGATTCCGGATAGTCT
+
<=@@?BCC>ABBB>BBBBBCCCDBB?CGDABBBCBB@C@CBBBCCC@CD?C=@BDCCCCC1C?DCCCCCCBBBB>BCDDDDD0CC@C>AAB9ACC@B@@@AAA??;????=@BB?CB@@@BCBBCCCBBBBB<AC@@=@BBBBBBD?B?A::8;CCBBE@?=?CAA??<?A;@@B?BAA@@9?==;>>>@@.@C@B>>>>=;;;7;7;AAA3838A@@@>BC@@@CC?@<@@@5=00+0::>@AAAA???BBBBBBAA=;888=:7:///995:9@9=>=?;;;
@ATNG8:01511:05729
GATGGTAGTGTCAGTATGAGAGTGTGTACTCATTCGTTTCGGTAAGAGACAGGTACGTTAATAGTTAATAGCGTACTTCTTTTCTTGTCTTTCTGTGGTATTCTTGCTAGTTACACTAGCCATCCTTACTGCGCTTCGATTGTGTGCGTACTGCTGCAATATTGTTAACGTGAGTCTTGTAAAACCTTCTTTTTACGTTTACTCTCGTGTTAAAAATCTGAATTCTTCTAGAGTTCCTGATCTTCTGGTAGAGCGTGCATATATCTACCATCGATTCCGGATAGTCT
+
4>;<<ABBA?@@/////:;BBA??@@956><::5:4//(/:)//)///;;AA@B>6969=<=9;:55.5@?=<;99934444&4:3888;;3///::6:9?9>C;877BBBADDDDCCCC@CCC@C?CCCCBBBC?BBCC?BBBBCCCCCDCCCCBBB@BBB?CB@B@BBBBBCBDCAB@@@@8@=B;?@@@=,=B::96;BCCFDCCCB=@@@@1@CCCC?C@BD?CCCB@@@=@>@AABBC?A@B>BBBDCCCBCCDBBBAADCCC?B9::BCAC?A>BBBBAAA
@ATNG8:01516:05739
GATGGTAGTACATGATAGACGACACCAGAAGATCAGGAACTCTAGAAGAATTCAGATTTTTAACACGAGAGTAAACGTAAAAAGAAGGTTTTACAAGACTCACGTTAACAATATTGCAGCAGTACGCACACAATCGAAGCGCAGTAAGGATGGCTAGTGTAACTAGCAAGAATACCACGAAAGCAAGAAAAAGAAGTACGCTATTAACTATTAACGTACCTGTCTCTTCCGAAACGAATGAGTACGATGAGATCTCGTGTGCTACCATCGATTCCGGATAGTCT
+
3::<5::;;<<;;;=BBBBCBBBBB:B?@9=5////)/)///99::177)/)//799===+>8>A>CCCBAAAA9BA;;;;;':?;>49:9&5994;CCCCCCCC<@<@?=@@A?ACBBCABBBBBBCCBBB?BBBA@C?@?@@?@;A=A;;5;ABABDDCACBCBA@>@C@CBB=>?>><5=9:39=>>>.>A<A:::EDCA=:>=@?@@:=:<ACBB@BBCCCBA?A@BBB<B??=?CBBBAABBBDCCCBB@@@@?<<<>?@=B:;;@@<@7;7;==@:::
@ATNG8:01529:05123
GATGGTAGAGAGAGCTCTCTCATCGTACTCATTCGTTTCGGAAGAGACAGGTACGTTAATAGTTAATAGCGTACTTCTTTTTCTTGCTTTCGTGGTATTCTTGCTAGTTACACTAGCCATCCTTACTGCGCTTCGATTGTGTGCGTACTGCTGCAATATTGTTAACGTGAGTCTTGTAAAACCTTCTTTTTACGTTTACTCTCGTGTTAAAAATCTGAATTCTTCTAGAGTTCCTGATACTTCTGGGCTGCGCTGATATGCGCTACCATCGATTCCGGATAGTCT
+
?BAA?ABBEDB@A@@95565;;<<@@;;;=@B?B@@A<AB?C@;;;BBBB?A?CCC?C@CCBB@B@CAAAB==8B>@@???1::7=<<=68:992733,33,333333.3<::?;>A=A@?;@>B@@=;;;=;?@@A;??@BAA?<<=CBB<;;=;::;:>D<A<???A@AACC8;<@@@5@<@7;7===,=====///99:;:=>>;;<==,9///8486??<??><<<A=A<??>:::A567::19-,,2,,,666799;888:5::;;==5;594999???>
@ATNG8:01530:05127
GATGGTAGGCGTGTGAGAGTCTGCCCAGAAGATCAGGAACTCTAGAAGAATTCAGATTTTTAACACGAGAGTAAACGTAAAAAGAAGGTTTTACAAGACTCACGTTAACAATATTGCAGCAGTACGCACACAATCGAAGCGCAGTAAGGATGGCTAGTGTAACTAGCAAGAATACCACGAAAGCAAGAAAAAGAAGTACGACTATTAACTATTAACGTACCTGTCTCTTCCCGAAAACGAATGAGTAACGAATGAGAGAGCTCTCTCTACCATCGATTCCGGATAGTCT
+
:5;;7;<A>:66::@ABB@;99@>=6?@@>@@;?6629;995::54.44.4898444444$4.33333339777.7777777'77284:<</88848888=A==>=B;>?<>AA7:;BBB@@@BB>>==?@C=CA>><>?><76//,/9=<B@B?;?=???;@AA@BB@BB????=AAAAD=>88188888(8>9<;:;AA>>>>5;5;==>5;566///7<///=56/58.2...&.//(/6555606/.(.57766799578<98://)//////)/3:49799777
@ATNG8:01534:05167
GATGGTAGCTCTGCTCTGACTCTCGTACTCATTCGTTTCGGAAGAGACAGGTACGTTAATAGTTAATAGCTGTACTTCTTTTTCTTGCTTTCGTGGTATTCTTGCTAGTTACTCTAGCCATCCTTACTGCGCTTCGATTGTGTGCGTACTGCTGCAATATTGTTAACTTGAGTCTTTGTAAAACCTTCTTTTTACGTTTTACTCTCGTGTTAAAAATCTGAATTCTTCTAGAGTTCCTGATCTTCTGGGCAGACTCTCACACGCCTACCATGATTCCGGATAGTCT
+
388:94944444::<:556996;;==<:::44.4:<;4=>7:5:;;;;;;9>?<<;:@:;;;=8<6:9=00000//48===>+6505><<5<<A@;?:>:::5:<<<==?ABB?>>AA=ABB?A?ABACCBBB?BAAA?BBBDECBBCCAACCCBBADEE@CC?B?BAA@@?A;;;.:?>CC9C?A=@@@@?,;;4333&3:;;9:////(////$/889:6;78848<<444D@C:8;<=<=08899.9556>@<<=>>?>;:5:::3:3333)-(-(--668<>
@ATNG8:01541:05132
GATGTAGCTCTGCTCTGACTCTCCGTACTCATTGCGTTTCGGAAGAGACAGGTACGTTAATAGTTAATAGCGTACTTCTTTTCTTGCTTCGTGGTATTCTTGCTAGTTACACTAGCCATCCTTACTGCGCTTCGATTGTGTGCGTACTGCTGCAATATTGTTAACTTGAGTCTTGTAAAACCTTCTTTTTACGTTTACTCTCGTGTTAAAAATCTGAATTCTTCTAGAGTTCCTGACTACTTCTGGCGCTCTGTCACGTCTGCTACCATCGATTCCGGATAGTCT
+
9:8<<?@945<999:;;;@>>00)/77779//)//;;;3886;6:?9:4::478733,397733,3,37766///83////&//(388388//,/;;5/505554;=:;<@?CBDE?A@@6;4;@A@AA@@;@??@;@@@666<A>>=====<@?99545=7;7580499;;@9=;;;;.;48+//:::'88---(-//////333,/;;;+;///;59333,333389:7<789.....7)..8688898;:222266:3/////)//9833-3-337773333
@ATNG8:01565:05159
GATGGTAGCTCTGCTCTGACTCTCGTACTCATTCGTTTCGAAGAGACAGGTACGTTAATAGTTAATAGCGTACTTCTTTTTCTTGCTTTCGTGGTATTCTTGCTAGTTACACTAGCCATCCTTACTGCGCTTCGATTGTGTGCGTACTGCTGCAATATTGTTAACGTGAGTCTTGTAAAACCTTCTTTTTACGTTTACTCTCGTGTTAAAAATCTGAATTCTTCTAGAGTTCCTGATCTTCTGGGCTGCGCTGATATGCGTACCATCGATTCCGGATAGTCT
+
4;<<?BABBDDCBBBCCCCCBCBDDCCCCC@??@CDD>C@??ADCBBBC@CCDDC@C@DCBB?B?BCCECCCBB?AAAA@0AB?BCDD>C;<9=A@@;>A7:;ABEL?@ACDEBBB?BBD?C?CCBBBBBC@CCBB>AABBBBBBCCCBCCBBB@CA@>AB?C@B89:BBBCC?BCIFF<E?A=ABBBB0BBCCC>CCECCBBBCB?BFDE2BBBBC@E?BB@BA@AAAA>B@AAAAAA<??AA<A@@@BCFCCCCCCDBBBCADBBCCC@C@B@BBCCAAA
@ATNG8:01567:05125
GATTAGTGTGTCTCTGAGAGTAGTACTCATTCGTTTCGGAAGAGACAGGTACGTTAATAGTTAATAGCGTACTTCTTTTTCTTGCTTTCGTGGTATTCTTGCTAGTTACACTAGCCATCCTTACTGCGCTTCGATTGTGTGCGTACTGCTGCAATATTGTTAACGTGAGTCTTGTAAAACCTTCTTTTTACGTTTACTCTCGTGTTAAAATCTGAATTCTTCTAGAGTTCCTGATCTTCTGGACAGAGTGTGCAGATACTACCATCGATTCCGGATAGTCT
+
=CC?BBBDCBBBBBBCCCCCCBBEBCBBAA?B@@@<AB?B@BCDCBCC@CBBBC?D?BCBD?C>BFCCCBBBD@DCDDD2CC@CBBC>BCAA?ACC=BC=;:;CCCACCCCDBBB?BBC@B@BBBCBBBC@BBBB?BBCBBBCBBBBCBBB??=@AA>AC@C@BBCCCCCCCACBBBB9B?B>BBBBB2BBBBB=BCCCCCCCCB@DMG;@A@CJ@C@CC@BBB@@@@>@@AAAAAC>@?CACCDBBBDCCBBBCCCCCAAA?A999AA?C?B?BCBBAAA
@ATNG8:01572:05164
GATGGTAGTATCTGCACACTCTGTCCAGAAGATCAGGAACTCTAGAAGAATTCAGATTTTTAACACGAGAGTAAACGTAAAAAGAAGGTTTTACAAGACTCACGTTAACAATATTGCAGCAGTACGCACACAATCGAAGCGCAGTAAGGATGGCTAGTGTAACTAGCAAGAATACCACGAAAAGCAAGAAAAAAGAAGTACGCTATTAACTATTAACGTACCTGTCTCTTTCCGAAACGAATGAGTACACACTCTCATATGAATCGATTCCGGATAGTCT
+
CDB=9BBBBBBBCCCCBDDDEDBBB?CCC@DDEC@@<??BBCCDCC?AA>?>ACCBBABB3B?BBAAAAACCAA;ADCCCCC1?>9@5;;:.;BB=CCBCCCC;98;@CFADCC>ACBBCCEBCCCCCCCCC?CCBB@BBBB???@<@=@?@>ACCBBCCC?BCCBBB@BB=9993999999*9<<9776778%/<7>///==A?@<><>>CB3838=@@A>ACA??89959<@AA<A??=?BCBBBBBBB???A@@@=>AD?CBBBC?B?A?BBCCAAB
@ATNG8:01540:05185
GATGCATCATGCATATCTCACCAGAAGATCAGGAACTCTAGAAGAATTCAGATTTTTAACACGAGAGTAAACGTAAAAAGAAGGTTTTACAAGACTCACGTTAACAATATTGCAGCAGTACGCACACAATCGAAGCGCAGTAAGGATGGCTAGTGTAACTAGCAAGAATACCACGAAAGCAAGAAAAAGAAGTACGCTATTAACTATTAACGTACCTGTCTCTTCCGAAACGAATGAGTTCTGCGTCTCACTCTCGCCTACCATCGATTCCGGATAGTCT
+
<>DDBBA?;@;@DDLBBBBAB:@AB<@?ABBB@C@CDCBBAC@CC@D@BA@;;;;;);=AAACBBBBBCC=@@?@@@A,;;5;5;;;4:@@@GBAA@B@;<5;=@@>ABB@CECBBBCJCCCCAA@CC@C@A@?AABBCDCB?B@C;;8;BA@AB?@=?AAAAA@BB>BBB?BBBDD=CBA<AAAAA/AA<@@@A????@7:7;?>>9=:=>@???BBBBAAA=@<@@A;ACC<??BBB?BBCCCDBCB@??BB::9?CBDAB@>>>>?C@C=BB>B777
@ATNG8:01548:05210
GATGGTAGGAGACACGTCGCACACGTACTCATTCGTTTCGGAAGAGACAGGTACGTTAATAGTTAATAGACGTACTTCTTTTTCTTGCTTTCGTGGTATTCTTGCTAGTTACACTAGCCATCCTTACTGCGCTTCGATTGTGTGCGTACTGCTGCAATATTGTTAACGTGAGTCTTGATAAAACCTTCTTTTTACGTTTACTCTCGTGTTAAAAATCTGAATTCTTCTAGAGTCCTGATCTTCTGGGCAGACTCTCACACGCCTATCATGGATTCCGGATAGTCT
+
::8>9=49.444::><?;;<=C@9;5::995929999,55.57;>;;=?>9=<<;@=@=00/;6:6988<88..--(-8999+7;7;>>92=@@?;9:9<@@<997?:D>BBBBBB@@<>>><A<A>>>>;88188885;;????A@@@@A@888A=A==:>@=E:==AB?@?@@9888888)/)/)/8888(//65808897<=;;;>;AAAA.A>>;;6<9//--=;,----27;99--),,77,523366=6;;DDDDD=>;:<://,/>6:5:59=?@>;:
@ATNG8:01563:05205
GATGGTAGCTCACGGTACGTCACACGTACTCATTCGTTTCGGAATGAGACAGGTACGTTAATAGTTAATAGCGTACTTCTTTTTCTTGCTTTTCGTGGTATTCTTGCTAGTTACACTAGCCATCCTTACTGCGCTTCGATTGTGTGCGTACTGCTGCAATATTGTTAACGTGAGTCTTGTAAAACCTTCTTTTTACGTTTACTCTCGTGTTAAAAATCTGAATTCTTCTAGAGTTCCTGATCTTCTGGTAGAGCGTGCATATATCTACCATCGATTCCGGTATAGTCT
+
9944.5;<:::=55.59555989:<555;:955.5///)/75;)////<:<<8<:444.4.4:::5:5:;<<;:978333333$37,33788+8:882943.3;6;>=878233777955058949276;5555549;78279=<9;;;;@A>>5555/222066/50555578822+27757)74;6<AAAA.88@@@6;:A@>>>??@;;@@@,<///;5908849=9999=7;789//-947-/,/<;?@>>>>=@A@@@?@@AA<:756>;3858)////865:
@ATNG8:01577:05202
GATGGTAGTGATAAGATCAGACACCAGAAGATCAGGAACTCTAGAATAATTCAGATTTTTAACACGAGAGTAAACGTAAAAAGAAGGTTTTACAAGACTCACGTTAACAATATTGCAGCAGTACGCACACAATCGAAGCGCAGTAAGGATGGCTAGTGTAACTAGCAAGAATAACCACGAAAGCAAGAAAAAGAAGTACGCTATTAACTATTAACGTACCTAGTCTCTTCCGAAACGAATGAGTACCTCTCAGACGCTCGTCCTACCATCGATTCCGGATAGTCT
+
=CCC?A<A;444;.459<444:44.44:79;;;=C@CACCCHCCB=;:4959:@BA@@@1@;?@BCB???999*979:>A?+==8;.555&5@@=@AB@>=;5:458@>;@@?<@AAACDCCCC@@>995<045=>7:;;:;:4405<==:5::<<;;;=455;9894//(/60648///:.///(/89::+:;877757597;7;;A@A>=D=C800@=000??==A<;5/0/)///(///678:6::=@8555687866637776955255062705522299
@ATNG8:01530:05247
GATGGTAGCGCATATCAGCGCAGCCCAGAAGATCAGGAACTCTAGAAGAATTCAGATTTTTAACACGAGAGTAAACGTAAAAAGAAGGTTTTACAAGACTCACGTTAACAATATTGCAGCAGTACGCACACAATCGAAGCGCAGTAAGGATGGCTAGTGTAACTAGCAAGAATACCACGAAAGCAAGAAGAAGAAGTACGCTATTAACTATTTAACGTACCTGTCTCTTCCGAAACGAATGAGTACTATGTAGAGCTCTATACTAATCGATTCCGGATAGTCT
+
AB?@=@;5:BBCFDDBBBBCCDAAB<ACC@CCCCCC@C?@ADCCCC@BB?B?CDCCCCCB5B?CBCCCCCCCBF=BB;;:::*;A>B4;;;.<CB@CCBBCCC;::;=@D@ECC?CBBBBBBBBBCCEFEBB?BCBB?BBCCCCBA?CBCCC=BCDDBAAB?CCBBAB?BC????>BBCCC<B>>;>?;@C@BB?BBCBA<BBF?B=@@:::0;;?ABDD@DCBBBBE@B@BBB=@@?=?BBCBBBBBBBBBCCCCAABAA>??A:??>>D=A:?;AD@@;;;
@ATNG8:01542:05230
GATGGAGCGCACACATAGATACAGTACTCATTCGTTTCGGAAGAGACAGGTACGTTAATAGTTAATAGTCGATACTTCTTTTTCTTGTCTTTCGTGGTATTCTTGCTAGTTACACTAGCCATCCTTACTGCGCTTCGATTGTGTGCGTACTCTGCAATATTGTTAACGTTGAGTCTTGTAAAACCTTCTTTTTACGTTTACTCTCGTGTTAAAAATCTGAATTCTTCTAGAGTTTCCTGATCTTCTGGGACAGAGTGTGCAGATACTACATCGATTCCGGATAGTCT
+
////)/7:=;<//////599:556;<<;444.4444)4:7;.66;;;;=165<<<8=25498.5.57///---877+--999+776//39;1789:5:33-37133/://)//98883404:<7<9@?>=>=;;7;;;:5;77///////:::=5506;:.655:7///)/5-///)//444&55<7;;???+6/;;;+//;;;;;;;>9>=>=$555554;1568<:77////)/27///9955544)44444955/797//////7/55<<==8=9=665>>;:;
@ATNG8:01565:05240
GATGGTAGCTCTGCTCTGACTCTCGTACTCATCTGTTTTGGAAGAGACAGGTACGTTAATAGTTAATAGCGTACTTCTTTTTCTTGCTTTCGTGGTATTCTTGCTAGTTACACTAGCCATCCTTACTGCGCTTCGATTGTGTGCGTACTGCTTCAATATTGTTAACGTGAGTCTTGTAAAACCTTCTTTTTACGTTTACTCTCGTGTTAAAAATCTGAATTCTTCTAGAGTTCCTGATCTTCTGGTGTCTGATCTGTATCACTACCATCGATTCCGGATAGTCT
+
,,,,(,,,,,-/:?@CDB@;<666<<;;<@/////:::+<59054:<<43/3<;?@?B?BBBC?B?BBB@BAA@A;====<'33.3===5::;;6;;<7<><;@GDCE@AC@CBA;;8;BC>A?BFFDBBBC?BBDD?BBCBBBCCGBBBBB?BA?:::?AA=A?BBBCBBBCFBICCCC<C@C><;;;:*;BBBC>CCCCCBBBBB@CDDF3BBBBB@D@CB@CBBBBBC@C@BAAABA>C?A=ABBBCCCCBBBBBBCBAAAB>@@BBCC?C?C@DBAABBB
@ATNG8:01566:05221
GATGGTAGTCTCAGATAGTCTATAGTACTCATTCGTTTCGGTAAGAGACAGGTACGTTAATAGTTAATAGCGTACTTCTTTTCTTGTCTTTCTGTGGTATTCTTGCTAGTTACACTAGCCATCCTTACTGCGCTTCGATTGTGTGCGTACTGCTGCAATATTGTTAACGTGAGTCTTGTAAAACCTTCTTTTTACGTTTACTCTCGTGTTAAAAATCTGAATTCTTCTAGAGTTCCTGATCTTCTGGATAGCGACGCGATATACTACCATCGATTCCGGATAGTCT
+
////)/7789554:::55555;;;;;<:5544.444;2;<.55.599;;:9.595:43969=;;5;4:4;999999.4444&4<39::==7:::?B=:976;;8<<8BBCACCGBBB;;7;BB7<;=ECBCCCB@BEED@DBDCCCCBBBBA@@EDD@BBB@CC?B>@;<;BBBDFABBBAA7@;@=;;;;;*;>===8?CCBBACCDD@CCCC5D@@AC<@=@@=@BBBBBB?B@CCCBCC?A:;6;B;;;BBAAACBBBCBBBBCACCCCBB?B>A=AAAB@A@
@ATNG8:01571:05221
GATGTAGAGAGACTGTAGCGCACCCAGAAGATCAGGAACTCTAGAATAATTCAGATTTTTAACACGAGAGTAAACGTAAAAAGAAGGTTTTACAAGACTCACGTTAACAATATTGCAGCAGTACGCACACAATCGAAAGCGCAGTAAGGATGGCTAGTGTAACTAGCAAGAATACCACGAAGCAAGAAAAAAGAAGTACGCTATTAACTATTAACGTACCTGTCTCTTCCGAAACGAATGAGTACGATGAGATCTCGTGTGCTACCATCGATTCCGGATAGTCT
+
9;A@?ACBBCCCCDDBBBCCCCCC;@AA<@BCCCCAD?BBCBECB?BA?A>AAAAAAAB1B@BCCCCBBBBBB=@?;::::*59.58BBC9BBD@<;:;@@@:98:?AA@CCC?BBCBBBCCCCCCBBBBD?B@;;;0:=>A=?::5;9?:9.4:;8>>?A>BBBB>?;?A????<@=00,//.3..////$5;9=88;;9663*-*-666(-(-/00::<>?8739,3,377.7995:;BB=CBBBA=<>>99::9:987779=697555:5:0825557777
@ATNG8:01577:05260
GATGCACGACACGACGATGTGTACTCATTCGTTTCGGAAGAGACAGGTACGTTAATAGTTAATAGCGTACTTCTTTTTCTTGCTTTCGTGGTATTCTTGCTAGTTACACTAGCCATCCTTACTGCGCTTCGATTGTGTGCGTACTGCTGCAATATTGTTAACGTGAGTCTTGTAAAACCTTCTTTTTACGTTTACTCTCGTGTTAAAAATCTGAATTCTTCTAGAGTTCCTGATCTTCTGGTGAGATATGCATGATGCTACCATCGATTCCGGATAGTCT
+
<<DBCDB@@@BBBAD;::BCCBBBAB@?=@BBB:BB?B?CCCBBDD@CCBBB?B@BBBB@B@BBCBBBBA?<:9999$7717:99(3===>BBC?CC999?BCB?BCCB@@BB>B>?;@;>>>>=<<;;AA?>7>>?A>==;CCCAAA>==:===<@@<A<?>??>?A>><>@ACA5A;A<AAABB.998881866///<<7;5;>=>/=9::?8>8::2:=;=>;;6;;>?>@@@688D=;;;>AAAAAAA@@>:::@??;?@@?>><><;6;9666;;
@ATNG8:01538:05315
GATGGTAGGCGACATACATACGCGCCAGAAGATCAGGAACTCATAGAAGAATTCAGATTTTTAACACGAGAGTAAACGTAAAAAGAAGGTTTTACAAGACTCACGTTAACAATATTGCAGCAGTACGCACACAATCGAAGCGCAGTAAGGATGGCTAGTGTAACTAGCAAGAATACCACGAAAGCAAGAAAAAGAAGTACGCTATTAACTATTAACGTACCTGTCTCTTCCGAAACGAATGAGTACAGAGAGTACGATATGTCTACCATCGATTCCGGATAGTCT
+
//7717<<9<AA@==>=>>CC@@<=8<<=8665<97)/)/9///99849:.3-33444444$45:::;;<<;;;<6;;@BBBB1BB@E@CCE:BAA?AB???AB8859?@@=A9949BBBFCCCCCBBBCCAA<@BBA?BBAA@@9849>AAB@BBBBCCAB?BBBBBB?@@;>=91899:90;==:99898(/959///:<>?@7;7;=>>1818>BAB?BCBBAAA=@>@CC=BBB?BBBCCCA@@ACCCCBBAA@BBCBBB@=8<C?>=<;A>D<A@>@999
@ATNG8:01539:05316
GATGGTAGTCTCAGATAGTCTATAGTACTCATTCGTTTCGGTAAGAGACAGGTACGTTAATAGTTAATAGCGTACTTCTTTTCTTGTCTTTCGTGGTATTCTTGCTAGTTACACTAGCCATCCTTACTGCGCTTCGATTGTGTGCGTACTGCTGCAATATTGTTAACGTGAGTCTTGTAAAAACCTTCTTTTTACGTTTACTCTCGTGTTAAAAATCTGAATTCTTCTAGAGTTCCTGATCTTCTGGTATGACTAGTGTACTACTACCATCGATTCCGGATAGTCT
+
/7//)/8:@A;66>==>=666>?666<;5544.4///)/;)//)///:7?94=9596:=8<@;:4;5:444444<<.4///&//)///::20/5;8:::79=345:>AL@CCCBCBBF@BBB@B@CC@@@CBA=AA::4;BBBCBCBBBCBAAABB?@@A@BC@C:;;@@BBCCI>C;;;;;*;<A=BBCCB0@A;;;09@ABBBFDCC7;:;:*:@@AC@C@DD@BCCCBBD@D@CBBBBB@DCDACBBBAAAACCCCCCEDDDCC@BBBBBB<@=A@BBCEAAA
@ATNG8:01545:05313
GATTAGTGTCATATGAGAGTGTGTACTCATTCGTTTCGGAAGAGACAGGTACGTTAATAGTTAATAGCGTACTTCTTTTTCTTGCTTTCGTGGTATTCTTGCTAGTTACACTAGCCATCCTTACTGCGCTTCGATTGTGTGCGTACTGCTGCAATATTGTTAACGTGAGTCTTGTAAAACCTTCTTTTTACGTTTACTCTCTTGTTAAAAATCTGAATTCTTCTAGAGTTCCTGATCTTCTGGTAGAGCGTGCATATATCTACCATCGATTCCGGATAGTCT
+
B;;4;AACCBCCCCCCCAAABBBBBBDA;92;9;;(9A8C:BBCCCCD@CCCCCAC@DCBB@C@CCCBBBFCI?BBCCC2BB@BBCC=BBBB>BCC@CB;=;DCCIBFCBBCCCB?@@A>A>AA@@ABBC@BCBB@CCCCCCBBBGCBBBBBD@CCC@BB?C?@AABBBDCC@BBCCC9A=@>;;;;;*;@CCC:<;ACDBB@BB@BCCC5CCCCCAIICB@BCCBBBB?B?BCCDCC?AADAABBBBC;;;C;;;DAAACCA?C:::CCAC>@>@CBCCCC
@ATNG8:01549:05312
GATGGTAGTCTCAGATAGTCTATAGTACTCATTCGTTTCGGTAAGAGTCAGGTACGTTTAATAGTTAATAGCGTACTTCTTTTTCTTGCTTTCGTGGTATTCTTGCTAGTTACACTAGCCATCCTTACTGCGCTTCGATTGTGTGCGTACTGCTGCAATAATTGTTAATCGTGAGTCTTGTAAAACCTTCTTTTTACGTTTACTCTCGTGTTAAAAATCTGAATTCTTCTAGAGTTCCTGATCTTCTGGATAGCGACGCGATATACTACCATCGATTCCGGATAGTCT
+
3344.44:<99::<:9;;666>?;;<=;5544.4//:199)//27:/55??159>9:9)4.959;69165<<<<<<>8:>>?>0>A?<BFD<AA;<8;C@9?@;9;9@@B;ABBBBBAA<ACC?CABDCDCAA@>AAAA=@@@ACAA:;9>?996<><99.5.5949./////7999;:555>>+4.4644444$4488:3<<<566;=<<.5555$95:99;@:?A>BBCCCEE@CABBBCBB>B;;9<C@A@AB;;;99>?AICCCC?BBB@@@=A>A?BC@B;;;
@ATNG8:01550:05316
GATGGTAGCGCACACATAGATACAGTACTCATTCGTTTCGGAAGAGACAGGTACGTTAATAGTTAATAGCGTACTTCTTTTTCTTGCTTTCGTGGTATTCTTGCTAGTTGCACTAGCCATCCTTACTGCGCTTCGATTGTGTGCGTACTGCTGCAATATTGTTAACGTGAGTCTTGTAAAACCTTCTTTTTACGTTTACTCTCGTGTTAAAAATCTGAATTCTTCTAGAGTTCCTGATCTTCTGGTCTACTACACTGTACTCATCGATTCCGGATAGTCT
+
?A@@=::><666=>>>>CCCBAAAGCBB@@;;.9?@?:AC@D@AAACCBB?BBBCC@D?CAA@@E@DCCDBBB@A?@CDCD5@@?B@@@=@CCG:<9C=@@>BBAABC?AABCBCCD@ECC@B?CCBCBBBC>BA@@=ABBCBBBCCC@A@BA@@=@BB@DD@C@DBBCBCCDCABBCDG<GAC@CCCCC5CBBCF>CBCDBBBAA@5;;;;*;@ABB8;9;B>ABBBBBA?B@@@?CBC@CCDAABBBBBB;;;@AAAAB;;;ABAA?C?B8:9??@??
@ATNG8:01560:05273
GATGTAGCAGACGTGACAGAGCGCCAGAAGATCAGGAACTCTAGAAGAATTCAGATTTTTAACACGAGAGTAAACGTAAAAAGAAGGTTTTACAAGACTCACGTTAACAATATTGCAGCAGTACGCACACAATCGAAGCGCAGTAAGGATGGCTAGTGTAACTAGCAAGAATACCACGAAAGCAAGAAAAAGAAGTACGCTATTAACTATTAACGTACCTGTCTCTTCCGAAACGAATGAGTACAGAGAGTACGATATGTCTCCATCGATTCCGGATAGTCT
+
;;A@?ACCCCCCCBBBCBCCDDCC?CCC@BBBCBB?B?BBDAAAA=AA?B>BBB?@?@A2AACBBABCBBAA@:@@>@@@@0@C>C4;<;*:AA=AAACCCCCB?B@BB?BBC@CCCABCCCBCCCCCCCC?CABB@AA?????><@@CCC@CDCAAABA?CCC@A@?BB>BBB4999:9,8;7668888(5=8=688BDECC;?;?@??7;6;?AAA@BBBBBCB?A>A@@;ABA?BCCBCCBAABDAABBBBB>@>@<;;@:>>@BB@<?;?9<<9@<<>
@ATNG8:01551:05368
GATGGTAGCAGACGTGACAGAGCGCCAGAAGATCAGGAACTCTAGAAGAATTCAGATTTTTAACACGAGAGTAAACGTAAAAAGAAGGTTTTACAAGCTCACGTTAACAATATTGCAGCAGTACGCACACAATCGAAGCGCAGTAATGATGGCTAGTGTAACTAGCAAGAATACCACGAAAGCAAGAAAAAGAAGTACGCTATTAACTATTAACGTACCTGTCTCTTCCGAAACGAATGAGTACTGCGTCTCACTCTCGCCTACCATCGATTCCGGATAGTCT
+
//9:6:;?;<<<==<<<;;;9<<55.555.5=<5568<7:>?484;64304743488?>=+=7===<@;@?>>?7<<?@CCD1BB?A5;<;-;CB?DEICBCBBADACC@BBB?BCCBBBCAAABCCCBBB?BBBB>AACCBBDD?B??@B?BBCBBBBC?BBBBBB?BB?BBB?BBBBB8???>@AABB3BB@BBEEKB???=?9?BAA>A@BBBAA?DCCC@A@?D?B?A:?AA@BBBB999BBBBAAACBBBBCCBB?BBC?@=AACA7;8A@CCBB@@@
@ATNG8:01556:05331
GATGGTAGCATCATGCATATCTCACCAGAAGATCAGGAACTCTAGAAGAATTCAGATTTTTAACATCGAGAGTAAACGATAAAAAGAAGGTTTTACAAGACTCACGTTAACAATATTGCAGCAGTACGCACACAATCGAAGCGCAGTAAGGATGGCTAGTGTAACTAGCAAGAATACCACGAAAGCAAGAAAAAAGAAGTACGCTATTAACTATTAACGTACCTGTCTCTTCCGAAACGAATGAGTACTGCGTCTCACTCTCGCCTACCATCGATTTCCGGATAGTCT
+
3:88=@@@ABCB=<<;;;<<<@BAA;@@@;<@=495:>3<<<885<8<;8A?997<8;;;);6<>8<?>>=89=92////6666'6:07,333&255.55666976606477/7775888:CCCDBCBDDBB@C?CBBB?BBBB?>>>9=;>::5;CAABBBB?BDABBA?BB>>>=9=>987*:><9988888%/<7>///=<??@<><>@@A7:7;ABCB@CCDACCC>B?ACC=A9979AABBBBBBBBBBBC@@?AAABC@CBB?DBAA98829>A?BBA@000
@ATNG8:01557:05342
GATGGTAGCTCTGCTCTGACTCTCGTACTCATCTGTTTCGGAAAGAGACAGGTACGTTTAATAAGTTAATAGCGTAACTTCTTTTTTCTTGCTTTTCGTGGTATTCTTGCTAGTTACACTAGCCATCCTTACTGCGCTTCGATTGTGTGCGTACTGCTGCAATATTGTTAACGTGAGTCTTGTAAAACCTTCTTTTTACGTTTACTCTCGTGTTAAAAATCTGAATTCTTCTAGAGTTCCTGATCTTCTGGGTGCGCTACAGTCTCTCTACCATCGATTCCGGATAGTCT
+
45>>7@A@;555=::;==@=0////7:757///////(/8-33(3:334<<7888878(-(-,(,2(-(/886///5883655555$-/(/////&3355.5::277)//9:797;?<<<<55.498.4.5;=;>;;>8A<=B?BDECCCA@@@@?AA@AB<@@A=@A?C?AA;;;@;;;7;5666057<755559$9=AAD29665:95554.4444$4;;9;7;8=>5;?9995@7@7@<=BBA:=8;;/:B;::BCB??999=??9:9=@566;>8=9=9;;<<=55
@ATNG8:01567:05346
GATGGTAGCAGACGTGACAGAGCGCCAGAAGATCAGGAACTCTAGAAGAATTCAGATTTTTAACACGAGAGTAAACGTAAAAAGAAGGTTTTACAAGACTCACGTTAACAATATTGCAGCAGTACGCACACAATCGAAGCGCAGTAAGGATGGCTAAGTGTACTAGCAAGAATACCACGAAAGCAAGAAAAAAGAAGTACGCTATTAACTATTAACGTACCTGTCTCTTCCGAAACGAATGAGTACGATGAGAGAGCTCTCTCTACCATCGATTCCGGATAGTCT
+
=>CC@BABAABB?@;B>>=BBCCCC@CCC@B=000/)/5899:::<4>=<?9>?783;<=+=8BB====???@?8<<;;:::'9>;>.999&5>>6<;;;9=949.9:==;??A;@@A>@AC;;9CBB=AAA@BCDF?CBA@::993;4000)//0)0;;9;<:<:>>7<B==889=9966.//.(......#.839888<:96929.557<394:<@@@<>99889<-3.3??9@=<7<??=<>B@>=>@@@?;;;>;769;///67558??:?9;7;8///<5
@ATNG8:01569:05330
ATGGTAGTGTCATATGAGAGTGTGTACTCATTTCGTTTCGGAAGAGACAGGTACGTTAATAGTTAATAGCGTACTTCTTTTTCTTGCTTTCTGTGGTTATTCTTGCTAGTTACACTAGCCATCCTTACTGCGCTTCGATTGTGTGCGTACTGCTGCAATATTGTTAACGTGAGTCTTGTAAAACCTTCTTTTTACGTTTACTCTCGTGTTAAAAATCTGAATTCTTCTAGAGTTCCTGATCTTCTGGGTCTCTCTCTCACGCACTACCATCGATTCCGGATAGTCT
+
---(-5778994455;<><>><=<:5559433(39;=7>A:>75554;55.55955.5.5;;?;@:666666<<=9>?@@@+>B=@:9905//99)/)/739:655499;6<<<5966615==7@?@999?;?@<ACCC>BBBCDECCDCCEB@A@B<@;;8;C@CAEECA@??:9244444&47;.44444$449::4<55/777///)////$/7555.5.5;9><=====;?:==;;;=8:::9099>;@A?BD@@@@999;;>7;;@;;:9=0979@<>>><
@ATNG8:01571:05326
GATGGTAGCGCATATCAGCGCAGCCCAGAAGATCAGGAACTCTAGAAGAATTCAGATTTTTAACACGAGAGTAAACGTAAAAAGAAGGTTTTACAAGACTCACGTTAACAATATTGCATCAGTACGCACACAATCGAAGCGCAGTAAGGATGGCTAGTGTAGCTAGCAAGAATACCACGAAAGCAAGAAAAAGAAGTACGCTATTAACTATTAACGTACCTGTCTCTTCCGAAACGAATGAGTACCTCTCAGACGCTCGTCCTACCATCGATTCCGGATAGTCT
+
997<9<@B:5555<<BBBBBAA@@@;@BB=A@@@9;6:=A?BBBAA>A@@C?ABA;;;;;.;=CCHFCCCCBBA9A@;;;;;*;B>B5;;;-;BB=?A?@@C;;<@F@CD@BBB?@?CAA???ABBBBBBBB@CBBB?C998;;;A;A=A993:=<<>:?>BBBBBAC=BA=;;;5<;<@B<AAA?CCCCC3CCABBBCDCCCDGE9;;;;5;>ABCCDACCCCDCE>@<@@@8?:;4999ABCC?@???999<;==?;><89><37555<>:A:>5>:@==>>
@ATNG8:01575:05346
GATGGTAGAGTACAGTGTAGTAGACCAGAAGATCAGGAACTCTAGAAGAATTCAGATTTTTAACACGAGAGTAAACGTAAAAAGAAGGTTTTACAAGACTCACGTTAACAATATTGCAGCAGTACGCACACAATCGAAGCGCAGTAAGGATGGCTAGTGTAACTAGCAAGAATACCACGAAAGCAAGAAAAAAGAAGTACGCTATTAACTATTAACGTACCTGTCTCTTCCGAAACGAATGAGTACTATAGACTATCTGAGACTACCATCGATTCCGGATAGTCT
+
;<>D@B?@A@A<??@669>>>>B00)/7:4:AAB;;7;=ACCCCCB?CE?B@BCBBBBBB3B@BCAABCBBBBB=BBCCCCD5@B=@6;;;6;FC@CBBBCBBBB@B@CC@DCC@CBBBBCCDCCCCCCBBB?CCBB?ABBABC975;>ACC@CCBCCBCC?CCCC><9>>8=@>299999+3323556788%8=;A888??<<@-/-/9@@5:5:@CBB?BC@??A@<=<;;:5;00*0==ABBBB???>=:;;=AABBBBBBCC>A@AA73547B>>>?BB::
@ATNG8:01529:05382
GATGGTAGGCGTGTGAGAGTCTGCCCAGAAGATCAGGAACTCTAGAAGAATTCAGATTTTTAACACGAGAGTAAACGTAAAAAGAAGGTTTTACAAGACTCACGTTAACAATATTGCAGCAGTACGCACACAATCGAAGCGCTGTAAGGATGGCTAGTGTAACTAGCAAGAATACCACGAAAGCAAGAAAAAGAAGTACGCTATTAACTATTAACGTACCTGTCTCTTCCGAAACGAATGAGTACGATGAGAGAGCTCTCTCTACCATCGATTCCGGATAGTCT
+
6;9<;>A@<@B:;9BABBBAAA;;9/5A@=;99:9@=B;@>9====::<8<9=@:?>==='927==445<=::;5<======+33/36===1B;B<@==>?@=;;5;;??;@@A7<;???;;;===AAAA=<8<AAA<=>=?<<996:<AAC@CB>BBAAA:=667BB@BD=AAB?A@999,8::5;@AAA.>==AAAAB@@@@=A=@?>>1808=<=><?::;=;;6;<AAE;BAA>???C???A>=?>>>A@@@;;;BBB==>:>>@@@B:=:=:=>>>===
@ATNG8:01531:05381
TATGGTAGGAGACACGTCGCACACGTACTCATTCGTTTCGGAAGAGACAGGTACGTTAATAGTTAATAGCGTACTTCTTTTTCTTGCTTTCGTGGTATTCTTGCTAGTTACACTAGCCATCCTTACTGCGCTTCGATTGTGTGCGTACTGCTGCAATATTGTTAACGTGAGTCTTGTAAAACCTTCTTTTTTACGTTTACTCTCGTGTTAAAAATCTGAATTCTTCTAGAGTTCCTGATCTTCTGGTATACACACTCGCTCGCTACCATCGATTCCGGATAGTCT
+
>DDC?AAC@CCBBCBBBBBCCCDDBBCCCC99::CBD?BB=B?BCCDCBB@CCCCC?B?BBCC?C@CCCBBBBBC?>>>>>0=@=?999.;ABB?B;;6;A<@@BGDD@CBABBDCC@CAB?B?CBAABBBB?BBCC?CBBBBCBBBACCCBB@A>ABD@CB?B=AACBBBCCE@CCCDD9C>A;::999:%;BCBC>CCCCDCCBBB>AAAA2AA@BD@B@BE?A@@BCBC?C?AABBCC>A?C@CCCDCAAABBBBBABCBBBC>BBA@@@>B>C>BBBBBBB
@ATNG8:01536:05401
GATGGTAGCTCCTGATGATATCTCCAGAAGATCAGGAACTCTAGAAGAATTCAGATTTTTAACACTGAGAGTAAACGTAAAAGAAAGGTTTTAACAAGACTCACGTTAACAATATTGCAGCAGTACGCACACAATCGAAGCGCAGTAAGGATGGCTAGTGTAACTAGCAAGATACCACGAAGCAAAGAAAAAGAACGTACGCTATTAACTATTAACGTACCTGTCTCTTCCGAAACGATGAGTACGAGAGAGCACACGTGTCTACCATCGATTCCGGATAGTCT
+
8844.448844.4::55556==>=8<;94544944.4388888//)//165-////666'6066/3388::>??5::8887+777.71777+7,33685555:22249355159>;555:?<>>@<=<?:::=:=?@>8=;:::::;5:6<<<8=:::<=>>:;77:@=:0////488A;26555'57775'56(/////;<5555:5:888;B=BC8889<;<;99:4::>@D;:>>9866------4253?><<=>@@>95656///-772706*-/55766
@ATNG8:01543:05380
GATGGTAGGACGAGCGTCTGAGAGGTACTCATTCGTTTCGGAAGAGACAGGTACGTTAATAGTTAATAGCGTACTTCTTTTTCTTGCTTTCGTGGTATTCTTGCTAGTTACACTAGCCATCCTTACTGCGCTTCGATTGTGTGCGTACTGCTGCAATATTGTTAACGTGAGTCTTGTAAAACCTTCTTTTTACGTTTACTCTCGTGTTAAAAATCTGAATTCTTCTAGAGTTCCTGATCTTCTGGGTGCGCTACAGTCTCTCTACCATCGATTCCGGATAGTCT
+
34;>7<CC?AAA;;5:::<BBCCB@BCCCCBB=B@@@;@C?B@BCCCCBC?BDEED?D@CCBB897:CBBBBBBA>BBCCC5CC@BCCC>CCCC>BBA<@C9;:ACCE@CBBBBBCC@CCC?C?CCBABAAC?CCCC>BBBBCCBBBBACCCB?>:?@A?BC@B?ABBDDDCCCBCBBBB7@;@9::9:9*;BBCC=CGFDDBCABB?BBBB0B@@@@6;7;C@BBACCCC@C@BABBCF?BBCC>CBDBBBCCCCBBBCBBBCC?C:;;BB@DAD?BBBBB??
@ATNG8:01550:05416
GATGGTAGAGTATCATGTGTATCTCCAGAAGATCAGGAACTCTAGAAGAATTCAGATTTTTAACACGAGAGTAAACGTAAAAAGAAGGTTTACAAGACTCACGTTAACAATATTGCAGCAGTACGCACACAATCGAAGCGCAGTAGGATGGCTAGCGTAACTAGCAAGAATACCACGAAAGCAAGAAAAAAGAAGTACGCTATTAACTATTAACGTACCTGTCTCTTCCGAAACGAATGAGTACTGTATCTATGTGTGCGCTAATCGATTCCGGATAGTCT
+
=DCD?BCCCCBBBBCCCCECCCCBB?BCB@BBBCBB?B@BBABBDG<AB9:6:B?99::;';<CBCCCDBCBCC=A@A@???0?B>B4;;/:BB?BBAAACDDB?B?BB?BAB=?>AABCDCBBBCDDDCB?BBCC?CBBA@A@?@=@A@=@BBCBBCC@CBBBDB@BB=AA>8;=887*:?>;::::::%0>;@000@<<<<,/,/:=<*/,/=AA@@BBBCCCC@C@BBB>CCC?BBBDBBBBC@>==?>?@>>>B>>?CC>AAAA>:><A<@@@@:;:
@ATNG8:01570:05370
GATGGTAGCGCACACATAGATACAGTACTCATTCGTTTCGGAAGAGACAGGTACGGTTAATAGTTAATAGCGTACTTCTTTTTCTTGCTTTCGTGGTATTCTTGCTAGTTACACTAGCCATCCTTACTGCGCTTCGATTGTGTGCGTACTGCTGCAATATTGTTAACGTGAGTCTTGTAAAACCTTCTTTTTACGTTTACTCTCGTGTTAAAAATCTGAATTCTTCTAGAGTTCCTGATCTTCTGGACGACGCGCACTTGACACTACCATCGATTCCGGATAGTCT
+
3444.4;;@CCBBBBBAA@@:59;;<@@A:=934444)44.5499955//)/7//)/)/)///45;5;<<5/////)/////$/8)/4==3455;499<755.55;;=><=@@@BBBD@CCC@D?BCC;;9AB>AAAA=AACCA@@@@A@@@;;;A@@@@;??5;4::?@@BBBB@FBB@B4@9>=@@ABA0@@@@A8A::99999;;8<@@@+>666;5:59=8==>?@???C<998==<:>>@=CB::;::@==00*0><?>@?D<@999@=:=:>:=>>@CCC
@ATNG8:01574:05387
GATGGTAGATACTCGCTGATACACCCAGAAGATCAGGAACTCTAGAAGAATTCAGATTTTTAACACGAGAGTAAACGTAAAAAGAAGGTTTTACAAGACTCACGTTAACAATATTGCAGCAGTACGCACACAATCGAAGCGCAGTAAGAATGGCTAGTGTGACTAACAAGAATACCACGAAAGCAAGAAAAAGAAGTACGCTATTAACTATTAACGTACCTGTCTCTTCCGAAACGAATGAGTACTATAGACTATCTGAGACTACCATCGATTCCGGTTAGTCT
+
5;>>?BBBBBBBB@@AAABA<<<@B6A<B@BBBB@A>@>@@CBCAB>@=6919>>=<<<<,<8788<8>A<:??6<>;;;;;*;;492:9:&9<A9><<?>A?594479:5:@A499??@BABABAAABDDB@BAAA?@@CBCGCC>AB@;;7;BBABBCBB;;:@FF?AA?BCC?A@@BB7;7;889::9(9@;<<>C?>?=A=B>B@=>:=<;:@AA>ACBBBGE?@:<?@9@@@:>>>@BBBBCB>?>???BCCD@@@BBBC@B?>>@?8?;>;:5:@B@@
@ATNG8:01537:05445
GATGGTAGGTGCACATGAGTGTATCCAGAAGATCAGGAACTCTAGAAGAATTCAGATTTTTAACACGAGAGTAAACGTAAAAGAAGGTTTTACAAGACTCACGTTAACAATATTGCAGCAGTACGCACACAATCGAAGCGCAGTAAGGATGGCTAGTGTAACTAGCAAGAATACCACGAAGCAAGAAAAAGAAGTACGCTATTAAACTATTAAACGTACCTGTCTCTTCCGAAACGAATGAGTACTATGTAGAGCTCTATACTAATCGATTCCGGATAGTCT
+
=BBBABAA@CBACBB;;9CICBBCB@BBB@@@@B;;6;=@@CCCBC>BB>B?BBBBJEEE1;:;BBCDFCBBBD<C@;;;;.9B;?.:99,9>B<@=BBA@@::6:???=?CD>????BCCCCBAACCCCEAC:<<@ACBB@???=A?B@@>ACCBBACC?CCCB@?;?B>@AA599@A=:99@CCDCC2B>=B???>=<88188)8:99088)9:B@A?CBBDC@@>@?A@A9A::6:@?>BAAABCBCCBBBCB?>>>AA>><>@@==:=;@<>::;888
@ATNG8:01560:05437
GATGTAGGCGAGAGTGAGACGCAGTACTCATTCGTTTCGGAAGAGACAGGTACGTTAATAGTTAATAGCGTACTTCTTTTTCTTGCTTTCGTGGTATTCTTGCTAGTTACACTAGCCATCCTTACTGCGCTTCGATTGCGTGCGTACTGCTGCAATATTGTTAACGTGAGTCTTGTAAAACCTTCTTTTTACGTTTACTCTCGTGTTAAAATCTGAATTCTTCTAGAGTTCCTGATCTTCTGGTATACACACTCGCTCGCTACCATCGATTCCGGATAGTCT
+
4<<:@@B?BBBBCCEC@AA@;ACCBBBEE;;;:CCE>CB?B?BEGBCAB?BCAAA@C?AABB@E?AABBBCBBB>ABEDD1?@?BAAA<BBBB?BBB?BB:?>?BBA?BCCCC;<<;?>A;A7<>AA===?9>>??8<<>>>>>:;;AAA@???<???<>>:==CBB;;;>>A;??AAA6A<A8:::::+6;777.6-----79;>1888)255575:28848<898//+/4989>AB7;;?=A???>>>@>>>>==@>>>@C<>>=A??:==D=A::;>>A
@ATNG8:01540:05494
GATGGTAGATATATGCACGCTCTACCAGAAGATCAGGAACTCTAGAAGAATTCAGATTTTTAACACGAGAGTAAACGTAAAAAGAAGGTTTACAAGACTCACGTTAACAATATTGCAGCAGTACGCACGCAATCGAAGCACAGTAAGGATGGCTAGTGTAACTAGCAAGAATACCACGAAAGCAAGAAAAAGAAGTACGCTATTAACTATTAACGTACCTGTCTCTTCCGAAACGAATGAGTACTATAGACTATCTGAGACTACCATCGATTTCCGGATAGTCT
+
9::@@?;B@A<;966>>=;;;@==@<@@B;;@@@BB?B@A@@898C>BB?C@BB???@@@,=:???AA@@?999+9<;:494$4;7<.55)59969666<<<;???@DD>ACB>@@?@@BBBCCCDBBBBB@CCCC;;;DBBBCC@B@BAA>AAAABCCC>@ACCAB@BD?>>>=>?999,8>>:<????.9>8=888FBBAB<?;>===5;5;A;;;>BBABBDC?B?BAA:AAA?AAABBBBBBBBBBBB??BCBAAAAAAD@A>>>999,9=A<@ABA???
@ATNG8:01546:05489
GATGGTAGCTCACGTAGCGTCACACGTACTCATTCGTTTCGGAAGAGACAGGTACGTTAATAGTTAATAGCGTACTTCTTTTTCTTGCTTTCGTGGTATTCTTGCTAGTTACACTAGCCATCCTTACTGCGCTTCGATTGTGTGCGTACTGCTGCAATATTGTTAACGTGAGTCTTGTATAACCTTCTTTTACGTTTACTCTCGTGTTAAAAATCTGAATTCTTCTAGAGTTCCTGATCTTCTGGTAGAGCGTGCATATATCTACCATCGATTCCGGAGTAG
+
/:::<@=A@@85--------99;<=55555555.5;;@8>CA@7666;<<;9====B9B8BBBB?B?B@?:;3337178889+9?;;88818:88287837828<7<;=6<8?:<<==555D=A<@;=//.5567;9>;===@>>>??>>>A=9883///7<<595<?><<<866155:;A4;2939999,//99<0778///789:-5677(8785:-5/7:3:>>>?@D<@<@?;;;?;?@B<>;;;888=:9:///==<:===A888;7179=4-,,,,
@ATNG8:01546:05515
GATGGTAGCACGAGTCACTCATATCCAGAAGATCAGGAACTCTAGAAGAATTCTGATTTTTAACACGAGAGTAAACGTAAAAAGAAGGTTTTACAAGACTCACGTTAACAATATTGCAGCAGTACGCACACAATCGAAGCGCAGTAAGGATGGCTAGTGTAACTAGCAAGAATACCACGAAAGCAAGAAAAAGAAGTACGCTATTAACTATTAACGTACCTGTCTCTTCCGAAACGAATGAGTACTATGTAGAGCTCTATACTAATCGATTCCGGATAGTCT
+
<BCC?BBCCBBABCCCCCCCB@BAD@CCC?DBBBAA>A?BBCCCBB?BD?C?CCABBCCC1C?CCBBBDDCBBB=BBBBCCC3BB@B>@A@9@AC?BBBBCCCAA>A>AA>@AA7<;>@A>>>>@@A?=>=A;A@@@7==A@===>:><?=@?BBBBBBBB>BBBBBB?BB?BBB?AA777*:=>9;@>>?/;;7;>BAA@@@@<?9><<A;A;AC>>>9>>?<;;;;?=>@>9@BB@ABBB>>>>>>AA@ABBBBBBBBBBAA>>BBB@:><B>BBB>?><
@ATNG8:01551:05498
GATGGTAGAGAGAGCTCTCTCATCGTACTCATTCGTTTCGGAAGAGACAGGTACGTTTAATAGTTAATAGCGTACTTCTTTTTCTTGCTTTCGTGGTATTCTTGCTAGTTACACTAGCCATCCTTACTGCGCTTCGATTGTGTGCGTACTGCTGCAATATTGTTAACGTGAGTCTTGATAAAACCTTCTTTTTACGTTTACTCTCGTGTTAAAAATCTGAATTCTCTAGAAGTTCCTGATCTTCTGGATACACTCATGTGCACCTTCCATCGATTCCGGATAGTCT
+
388<6<:;;<<;<9955555555;;<566?<<;B;;;/:>;@9<<<=5555:<<<<<6<7;;:948044449;87;/33333$37177982==<;:<77/37,33337728;<<<==>:<=<;?;@A>>>@@@<888?188:755>7:9@@>665A<>:;7;E=D==>>==;;;:4:<8888)//6169===)./667.666-..7855059==*7;76;29*--,22,-(--,3068888A5:95/596///6:==>>>>63-3-34---3360:<@=AABAAAA
@ATNG8:01563:05505
GATGGTAGGACGAGCGTCTGAGAGGTACTCATTCGTTTCGGAAGAGACAGGTACGTTAATAGTTAATAGCGTACTTCTTTTTCTTGCTTTCGTGGTATTCTTGCTAGTTACACTAGCCATCCTTACTGCGCTTCGATTGTGTGCGTACTGCTGCAATATTGTTAACGTGAGTCTTGTAAAACCTTCTTTTTACGTTTACTCTCGTGTTAAAAATCTGAATTCTTCTAGAGTTCCTGATCTTCTGGGTGCGCTACAGTCTCTCTACCATCGATTCCGGATAGTCT
+
34::39:?;?;;49;556>CCCCC@BBCBBBC@CBBC?CJ@D@CCBCCCC?CCCCC@C@CBBB?C@CCCCDCCBB?BDDCC1CD?AABC<BCBB@BCC@CC?A@ABCC@DDCCCCBB@BBB@B@CB?????B?CBCC?CCBCCBBBAABBCCBBB?BAA>AB@C?B?AACCIIDACCCCC<CAC?BBBBB2BCCCC>BCCBBBDDCC@BBBB3AA@@@<@=@A?BBBBBBA?B????CA?:?79:/;AAABBBBBCBBBBBBBCC@@@ACDD@C@C?BBBBBBA
@ATNG8:01576:05503
GATGGTAGTAGTACACTAGTCATACCAGAAGATCAGGAACTCTAGAAGAATTCAGATTTTTAACATCGAGAGTAAACGTAAAAAGAAGGTTTTTTACAAGACTCACGTTTAACAATATTGCAGCAGTACGCACACAATCGAAGCGCAGTAAGGATGGCTAGTGTAACTAGCAAGAATACCACGAAAGTAAGAAAAAGAAGTACGCTATTAACTATTTAACGTACCTGTCTCTTCCGAAACGAATGAGTACTGTATCTATGTGTGCGCTACCATCGATTCCGGATAGTCT
+
38;;;@A@@@BC?;<===@>>?;;:8=::5::4555.5./77///<4996:644444444$4.33334489988803344444$3949288888$9;;7<==;;>9777(7;@B>AAA=@AA?CCCCDCBBBBDDD?BBCB>@ABBBABB;?=@BB?BBBBAAAD@BAAAAA?CC?AAB?BAA@>8:6;59@BBC3BB>BBCB@BBBE>>9=<000+0,0==;;9;A===00,0;>>?7?:=1=B=ABBB@BAABCA=>?@@@?:;;BBC=@@>==?;?;@<>>AA:::
@ATNG8:01533:05542
GATGTGTCAGTGCGCGTCGTCCAGAAGATCAGGAACTCTAGAAGAATTCAGATTTTTAACACGAGAGTAAACGTAAAAAGAAGGTTTTACAAGACTCACGTTAACAATATTGCAGCAGTACGCACACAATCGAAGCGCAGTAAGGATGGCTAGTGTAACTAGCAAGAATACCACGAAAGCAAGAAAAAGAAGTACGCTATTAACTATTAACGTACCTGTCTCTTCCGAAACGAATGAGTACTATAGACTATCTGAGACTACCATCGATTCCGGATAGTCT
+
BCDDCCCCBBBCCDFCBC:;;:DEE@DB>>CC:C@CCCBBBA<BB?A?BAB99999);<CBCCBBABA?A<A@@BCCC1@@<@<@?A8BCB@CAAAAAAAA?A>@@>@@@<@@BBBBABBBB>>>A>>:>AAA>@@BBCBBA>B>B@@=BCCB@;;?;?<<<BB?BA?AAB>CC@?>8=<<888777(8A?DBBBCA=>@<A;??@@<A<A===@=A@@@@AA<A;ABB:ADC@898>>>>BBBB@@@@AA@@@???AAAD=A=BB@;7;9B>B>>>;;;
@ATNG8:01542:05562
GATGGTAGACACGTGTGCTCTCTCGTACTCATTCGTTTCGGAAGAGACAGGTACGTTAATAGTTAATAGCGTACTTCTTTTTCTTGCTTTCGTGGTATTCTTGCTAGTTACACTAGCCATCCTTACTGCGCTTCGATTGTGTGCGTACTGCCGCAATATTGTTAACGTGAGTCTTGTAAAACCTTCTTTTTACGTTTAACTCTCGTGTTAAAATCTGAATTCTTACTAGAGTTCCTGATCTTCTGGATAGCGACGCGATATATCGATCCGGACTAGTCTT
+
:;AA;A>BBBB:55<666;;;>555;55599;6;<=>5<<7<0555=<<<9<<<<=8A2944;0405<==<;;:?6===>=.=>9?999+3;99,733,3:6;A@BAA799@=><=<<:>>9=6;8788256325555222=::5558889/556./..../(/488=>>>=>><A;===2<;@;>>BBB/@AAA?3:5::;>>>>?>8===2====A=A8;;=AA@@@@AA=C=???@@@=@BB<AA;;<@@?=888>>===>;:67484////.5220
@ATNG8:01544:05566
GATGGTAGCTCTGCTCTGACTCTCGTACTCATTCGTTTCGGAAGAGACAGGTACGTTAATAGTTAATAGCGTACTTCTTTTTCTTGCTTTCGTGGTATTCTTGCTAGTTACACTAGCCATCCTTACTGCGCTTCGATTGTGTGCGTACTGCTGCAATATTGTTAACGTGAGTCTTGTAAAACCTTCTTTTTACGTTTACTCTCGTGTTAAAAATCTGAATTCTTCTAGAGTTCCTGATCTTCTGGCGCGTATGTATGTCGCCTACCATCGATTCCGGATAGTCT
+
4<<<@BDAB@;6;6?C@CEGCBBBBCB@CC9:2:444)4;7=:CCBBBHKACCCA@<@@@@;=7A=;;9B<666@:>>?>>+6505<;;4=<@=9=;>:;<8<ABCCC@CCCCFECC@AAA=@<@CBBBCCA=AA@@=@CCABBBBABCCD@@@E@<<;@CC?D?BBDCBDBBB@B@@@@3A;A=;;;;;*<@CDC>AAAABA@===2999:':=<>><@<AC?BCB;;9B@B?BCDCCB?BCE@BBC;;;A@@BCBCCBB?CBA?????AB?B?B>AABBBBB
@ATNG8:01546:05537
GATGTAGAGTATCATGTGTATCTCCAGAAGATCAGGAACTCTAGAAGAATTCAGATTTTTAACACGAGAGTAAACGTAAAAAGAAGGTTTTACAAGACTCACGTTAACAATATTGCAGCAGTACGCACACAATCGAAGCGCAGTAAGGATGGCTAGTGTAACTAGCAAGAATACCACGAAAGCAAGAAAAAAGAAGTACGCTATTAACTATTAACGTACCTGTCTCTTCCGAAACGAATGAGTACGTGTGACGTACGTGAGCTACCATCGATTCCGGATAGTCT
+
ABCCCBC<99@DEAABCCCBBBCC=BBA<??BABA?B>@ABCBCC>BB@DACCBCCCCC2C9;;ACCCDBBBC8=>;9595$5;.929::+?9969CBBBCCBB?B???>@BB?CBBABCCCCECCBBBCC@CDDD>AABCCCCB?B?C@@<@B@;;6BD?BBBAAA?CC=9:77<<@BB=>>>9789999%9>9<?=;CCA;:88<>>@C:>:>@CCCAAA@@ABB7;6;AA9AA@=AABBABC???BBBBBBBBDBBBBBBBB?B????A=@?D?@??B;;;
@ATNG8:01549:05528
GATGGTAGGCGACATACATACGCGCCAGAAGATCAGGAACTCTAGAAGAATTCAGATTTTTAACACGAGAGTAAACGTAAAAAGAAGGTTTTACAAGACTCACGTTAACAATATTGCAGCAGTACGCACACAATCGAAGCGCAGTAAGGATGGCTAGTGTAACTAGCAAGAATACCACGAAAGCAAGAAAAAGAAGTACGCTATTAACTATTAACGTACCTGTCTCTTCCGAAACGAATGAGTACGATGAGAGAGCTCTCTCTACCATCGATTCCGGATAGTCT
+
<;@@?A;A>A;55:==<@CC;9;AB?B99.55559929.5::<<::38<.3-335::===+;7;<?>><<<<@A<ABBCCCC5BA@EAIJJ<CBC@CBCCDCC@A>@@DD@BBB?BBCBBBBBCCCCBCBCC@CBCC?BBBCCFBC@B@BCC@CCBBBBCC@CCCBBB>@A=999=ACCCC>B@@;:9999(9=9=???BB@@A<?<?===9=:==BBE?CBBBBBB?B?AAA;ABB<??ABCAA9:9??@::9BB?=@@:;;=>:>>>?@@<?:>;8888>>;
@ATNG8:01555:05524
GATGTAGGCGACATACATACGCGCCAGAAGATTCAGGAACTCTAGAAGAATTCAGATTTTTAACACGAGAGTTAAACGTAAAAAGAAGGTTTTACAAGACTCACGTTAACAATATTGCAGCAGTACGCACACAATCGAAGCGCAGTAAGGATGGCTAGTGTAACTAGCAAGAATACCACGAAATGCAAGAAAAAAGAAGTACGCTATTAACTTTAACGTACCTGTCTCTTCCGAAACGAATGAGTACAGAGAGTACGATATGTCTACCATCGATTCCGGATAGTCT
+
<>AABCD?A@BCDCCCCCCA@@AA=A@<8<00*000*0<@BCBCFC?AB@C@CBBCCFFF5DADCCBBBB;;9;B;A@:;;;;*;C>A.99909@A=BBBBCCFBB?B?CC?BBB?BBBBCBBBCCCCCCCCC@CCCC>AABCCC@?=AACBB?BCCBBBCC@BBA@@@<@@<???<>>;;;,//996//0/0/$.>;=0/0=89==.502:C3A;??@AB=B@;;;;:5:5;<<4=;;5;?>;;;==>===@@@CBB===@AA@@@<@>>=@A<A<A<=<<AB@@
@ATNG8:01568:05562
GATGGTAGGTGCGAGCATGAGTGTATCCAGAAGATCAGGAACTCTAGAAGAATTCAGATTTTTAACACGAGAGTAAACGTAAAAGGAAGGTTTTACAAGACTCACGTTAACAATATTGCAGCAGTACGCACACAATCGAAGCGCAGTAAGGATGGCTAGTGTAACTAGCAAGAATACCACGAAAGCAAGAAAAAGAAGTACGCTATTAACTATTAACGTACCTGTCTCTTCCGAAACGAATGAGTACCTCTCAGACGCTCGTCCTACCATCGATTCCGGATAGTCT
+
----(--8(-/44445;;;=>>65555.544.4::<54259<<@C?@@<@@4;6;9:?>>>;+>9BBBBAAACCCL>BAAAA@7A>C>C5;;;&9?><<??;<AAAC?B;@=;:9857;;8955@96:@@>>?A<@A@A=@@?@AA??=@@BAA?@@>?999939?A=:947<9;7928>??A287;8<=<=<,37/55565;987,-*-766)-)-8>>@@CCCBA@A;C?BBC<?>?9??@???A=@@@???AB@@@@99988977?9;:@A=A<@=<;:=??:
@ATNG8:01556:05590
GATGGTAGTGATACAGATCAGACACCAGAAGATCAGGAACTCTAGAAGATTTCAGATTTTTAACACGAGAGTAAACGTAAAAAGAAGGTTTTACAAGACTCACGTTAACAATATTGCAGCAGTACGCACACAATCGAAGCGCAGTAAGGATGGCTAGTGTAACTAGCAAGAATACCACGAAAGCAAGAAAAAGAAGTACGCTATTAACTATTAACGTACCTGTCTCTTCCGAAACGAATGAGTACGATGAGAGAGCTCTCTCTACCATCGATTCCGGATAGTCT
+
9:<@255<=<<<===<666;;<;<:7555.549999.4.44833446:888(3339:==>+=48;878366666.///////$//)5.555&5;;7;;;@;;=>=5?;6505@A=@@AAA@A;;@;<A=BCC<?>;0-00>00//<8>;?9945<<:::<=9::::98178,33828343<3:88286666'6602226779;=59599;94<:859AA<@;====?9<687736::3//////=><=>:><<6663355////.(/76555785:08555:98
@ATNG8:01556:05594
GATGGTAGTAGTACACTAGTCATACCAGAAGATCAGGAACTCTAGAAGAATTCAGATTTTTAACACGAGAGTAAACGTAAAAAGAAGGTTTTACAAGACTCACGTTAACAATATTGCAGCAGTACGCACACAATCGAAGCGCAGTAAGGATGGCTAGTGTAACTAGCAAGAATACCACGAAAGCAAGAAAAAGAAGTACGCTATTAACTATTAACGTACCTGTCTCTTCCGAAACGAATGAGTACTACTCTCAGAGACTCACATCGATTCCGGATAGTCT
+
=CAA>@CCBC@@BCCCCCCCCBBCC?CDD?BCCC@@?ABCCDBBBC@CC?B?@@?9:999);@ACCABCBBAA=6<?::::;*;B=B4;:;*9@@@>CCBCBBDD?B?AB?BBC?BB??BEDDBBBCBBBBB?BCBB>AAB@AB>=;@@CBC?BBBBBCCD?BBBBBB@CC?999499A>=7===9=@@@A/@@<@888@??=>:<;==>A3738BBBB?CCDCBCB>A>ABB>BAA>BECCCCBA=AABBAAA:::::?@@A>==@@<@<@<@A@@???
@ATNG8:01562:05587
GATGGTAGCGCACACATAGATACAGTACTCATTCGTTTCGGTAAGAGACAGGTACGTTAATAGTTAATAGCGTACTTCTTTTCTTGTCTTTCTGTGGTATTCTTGCTAGTTACGCTAGCCATCCTTACTGCGCTTCGATTGTGTGCGTACTGCTGCAATATTGTTAACGTGAGTCTTGTAAAACCTTCTTTTTACGTTTACTCTCGTGTTAAAAATCTGAATTCTTCTAGATTCCTGATCTTCTGGAGATACACATGATACTCTACCATCGATTCCGGATAGTCT
+
3444.4:<=A@@<<<@;AB@CBA@ABBB@CAA;@000(0;)//)///77>>877/0/272//0;25.5?@=<<<;;34444&4;5<<<<B9988?A<@@@>BB<@???AC@CGCCCDBC@BBC@C?CCBBBBBC?DCCD>ABCCCCCCCCBCCBBBC@CBB>BD@D?CCCCBBCDB;?:9:9.:=B=@@@@>0>A@BB>BCCDDFCCCC@CCCC5CCBCD?B@AFACCBBBB@BA:::CDC@CCC@CCCCCCCECCCCCCBBBAAB?B898CE?A>B?BABCBBB
@ATNG8:01567:05578
GATGGTAGTACATGATAGACGACACCAGAAGATCAGGAAACTCTAGAAGAATTCAGATTTTTTAACACGAGAGTAAACGTAAAAAGAAGGTTTTACAAGACTCACGTTAACAATATTGCAGCAGTACGCACACAATCGAAGCGCAGTAAGGATGGCTAGTGTAACTAGCAAGAATACCACGAAAGCAAGAAAAAGAAGTACGCTATTAACTATTAACGTACCTGTCTCTTCCGAAACGAATGAGTACTGCGTCTCACTCTCGCCTACCATCGATTCCGGATAGTCT
+
3844.5<AABBB;;:=?;@@@@>>>5:99.//////)//)/99998:54/)/)/////////#5.5<<@<=CBBBC>BD@@@@@,@B=A9@AA7BCD@FBBBCAA;:6;=@B@CBB?ABBBCBBCCCCCCCCCCADCCC>ABCBCCA@=A@B@@=ABABCECC@BBBCCB@AB=BAA=@AA@?:@=<899899(9A?C???ACCCA8;6;?>>1717ABBB?BCCBABA>@?@DD>FBB>AACBBBBBBBBBBBBBBBBCCCB?BCD@DAAABC>A=AAEFCCA@@
@ATNG8:01577:05614
GATGGTAGCGCATATCAGCGCAGCCCAGAAGATCAGGAACTCTAGAAGAATTCAGATTTTTAACACGAGAGTAAACGTAAAAAGAAGGTTTTACAAGTCTCACGTTAACAATATTGCAGCAGTACGCACACAATCGAAGCGCAGTAAGGATGGCTAGTGTAACTAGCAAGAATACCACGAAAGCAAGAAAAAGAAGTACGCTATTAACTATTAACGTACCTGTCTCTTCCGAAACGAATGAGTACGATGAGAGAGCTCTCTCTACCATCGATTCCGGATAGTCT
+
89<<;<05:BBBBBBBCCCBBBCDL?EBC@BBACCD?A?ABCBCBB@CC?B?BGDBBBBB5BAGCCCECCCCCD>DB99999*:B>C;AAA9AFDGCBBBFCCAA?B@CC?CCC@CCCACCBCC@BBCCCCC@CCBB?BBBBCCBA?CBDCB?BDCBAACD@CB@AAA?BB>BBB577BBA8?=<888888(9@=A?>>BBDCA7:7:===1718=BAB@CBCBBCC=@>@BB=B??=?CAABBBBBCBBBBBBBCBB>>>>>@@<A:;;;B=B<@<@A@?=>>
@ATNG8:01536:05662
GATGTAGAGTACAGTGTAGTGACCAGAAGATCAGGAACTCTAGAAGAATTCAGATTTTTAACACGAGAGTAAACGTAAAAAGAAGGTTTTACAAGACTCACGTTAACAATATTGCAGCAGTACGCACACAATCGAAGCGCAGTAAGGATGGCTAGTGTAACTAGCAAGAATACCACGAAAGCAAGAAAAAGAAGTACGCTATTAACTATTAACGTACCTGTCTCTTCCGAAACGAATGAGTACATAGATATACGTATAGCTACCATCGATTCCGGATAGTCT
+
=>CCBCAA@CCDCBCCCCBBBCC?BBB?CDCCCC@C@CCDCBBC@BB@B@BB@???>>1>?BBCBCBB@>>=5;=9;;;;*;C>C?CCC<CLD@CBB@CCCCC?B?BB?BBB>BBBBCCCCCBBBBBBBB?CCBB=AACC@@@B=A<A@@>ADCCBCBB?BBBBAA@BB????@BBCBK:;;;<?BBAA/AB<A=<<ABC@@:=:?@CA:>:<>AAA?BCCBCDC?B?BBB>BBB@BBBACCAAA>?>@@@AAAAAAA@@@==9<===>A=A<A<AB@@;;;
@ATNG8:01540:05638
GATGGTAGTGTCGAGTATGAGATTGTGTACTCATTCGTTTCGGAAGAGACAGGTACGTTAATAGTTAATAGCGTACTTCTTTTTCTTGCTTTCGTGGTATTCTTGCTAGTTACACTAGCCATCCTTACTGCGCTTCGATTGTGTGCGTACTGCTGCAATATTGTTAACGTGAGTCTTGTAAAACCTTCTTTTTACGTTTACTCTCGTGTTAAAAATCTGAATTCTTCTAGAGTTCCTGATCTTCTGGTCTACTACACTGTACTCTACCATCGATTCCGGATAGTCT
+
////399:.0//////77:9955.5555954444.4444)497;.56;;;AB@CB=;;?B?BAAA697;AD<<=<BB99999:$4924:<;4<;<=9=>@<@@;9:<BCEABBABCDDD@BBB?C@CCBBBAAA8:;BB?CCDCBBBBBCCCDAAAC@CCC<@A>A=@BCBCBCCDABCCCC<C@C@BBBBB2BBCCC?CCCCCCCBBC=A@@@1@CBCD@C@CB@@@ACCBB?B?CBBCBE?CBCGBBBCCCCCBCACBBBDCCBA=@@@@@A?B@D@CCBBBBC
@ATNG8:01553:05644
GATTAGTATCTGCACACTCTGTCCAGAAGATCAGGAACTCTAGAAGAATTCAGATTTTTAACACGAGAGTAAACGAAAAAGAAGGTTTTACAAGACTCACGTTAACAATATTGCAGCAGTACGCACACAATCGAAGCGCAGTAAGGATGGCTAGTGTAACTAGCAAGAATACCACGAAAGCAAGAAAAAGAAGTACGCTATTAACTATTAACGTACCTGTCTCTTCCGAAACGAATGAGTACATAGATATACGTATAGCTACCATCGATTCCGGATAGTCT
+
:=B?CCCCCCCCCBBBCCFFCCFACBB@BJEDCCBC?@@@CB@@=@@>A@AABCBBBB3B?CB@??BBBCCA9@99999(9=9>9===5???<A@@ABA==A<?<?D=A>>7>;?AAAAA??@@@AAAA:@@AA;@??@=>>H<?;>>=;>A????>>;>@@A??<==:=??:>=;78.755.2:A=A.8:0:>?>?A???<A:=??A<=;=>>>?<@@AAAAA<A=>>=4::;5:66:///558;AC=>>B?>>>>>>><<7;>>>AA<?=?;:;;;;;;
@ATNG8:01555:05646
GATGGTAGTGATACAGATCAGACACCAGAAGATCAGGAACTCTAGAAGAATTCAGATTTTTTAACACGAGAGTAAACGTAAAAAGAAGGTTTTACAAGACTCACGTTAACAATATTGCAGCATTACGCACACAATCGAAGTGCAGTAAGGATGGCTAGTGTAACTAGCAAGAATACCACGAAAGCAAGAAAAAAGAAGTACGCTATTAACTATTAACGTACCTTTCTCTTCCGAAACGAATGAGTACGATGAGAGAGCTCTCTCTACCATCGATTCCGGATAGTCT
+
;;A@@ACCCBBC=>CCBCBBBBB@C;@?@=<>9444.4.4;;485=7;9696///66;:;;&;58?B>><@CA@>87;94444$44.46<<=2=>>9=<<AA@=00-0;>>;@?@>@CCBBBB>BCBCCCBBD?CCCC@C@@@AA::6:=@AC@BCBCAAAB?BBBB>>:?C?>?>?AA999,8<<97799:9%9A?CECBB>>>A7949BAA=A>ABBBB@CC<A????B?AA@;@::4:??????9:9ABCB@@==;;;;AB==>;>;;;;;5;8@=@AA@???
@ATNG8:01557:05669
GATGGTAGGAGACACGTCGCACACGTACTCATTCGTTTCGGAATGGAAGACAGGTACGTTAATAGTTAATAGCGTACTTCTTTTTCTTGCTTTTCTGTGGTATTCTTGCTAGTTTACACTAGCCATCCTTACTCGCGCTTCGATTGTGTGCGTACTGCTGCAATATTGTTAACGTGAGTCTTGTAAAACCTTCTTTTTACGTTTAACTCTCGTGTTAAAAATCTTGAATTCTTCTAGAGTTCCTGATCTTCTGGGCTGCGCTGATATGCGCTACCATCGATTCCGGATAGTCT
+
5;>>9CBD@CDA@<=<<?<=<@CC====<<;>7;5//)-6380--(-(-86696/5/775:)///81647;<;;433:6:?ABA3BB@==>>>1474@;,226268388:;9;9-7=5222665:<968563-----33.5589477798922255665222(---,22-34::>??:>=;575666-6)/)/////(/9:9<6@<>>>BB==:;46898*8/-)-6)-*/99=::>@@C<C=CB@@@@;:9;=4=///;;;;???A@?@?@=<6::::;A;?<?<@BB@?>>
@ATNG8:01565:05650
GATGGTAGTATCTGCACACTCTGTCCAGAAGATCAGGAACTCTAGAAGAATTCAGATTTTTAACACGAGAGTAAACGTAAAAAGAAGGTTTTACAAGACTCACGTTAACAATATTGCAGCAGTACGCACACAATCGAAGCGCAGTAAGGATGGCTAGTGTAACTAGCAAGAATACCACGAAAGCAAGAAAAATAAGTACGCTATTAACTATTAACGTACCTGTCTCTTCCGAAACGAATGAGTACTGTATCTATGTGTGCGCTATCGATTCCGGATAGTCT
+
<BBB@CBCCCBCCCCDBBBCECCCCABBB?BCBBBB?B?AAEDCCC@BB>A=@??88889)9?ACBAABBBA@>8<=::::;*;B>B;AAA7ACCADCCCCCBB@:?;?@<@AC?BBBBCCCCDCB@ACDCC=BBCC<??BC@@A@<@?B@@>@CBBAAAC@BBABBB?@@8999389@A@;A??<?@@@@/@A=;;:>;:;BB3838=<=0808:@@A?BBCCBBC>A=@BB:??B?BBABDCCCBBBBD>>>@77/8///;<=@=>=<B=B<>>>>;;<
@ATNG8:01577:05652
GATGGTAGAGTACAGTGTAGTAGACCAGAAGATCAGGAACTCTAGAAGAATTCAGATTTTTAACACGAGAGTAAACGTAAAAAGAAGGTTTTACAAGACTCACGTTAACAATATTGCAGCAGTACGCACACAATCGAAGCGCAGTAAGGATGGCTAGTGTAACTAGCAAGAATACCACGAAAGCAAGAAAAAGAAGTACGCTATTAACTATTAACGTACCTGTCTCTTCCGAAACGAATGAGTACTGTATCTATGTGTGCGCTACCATCGATTCCGTATAGTCT
+
8:::5:<A;9:;;??@BBCDICCBB@BCC>B@@@@A=@?BB@@A@@?BB?B?AB99:AAA2A@EEBBBCBB?>>3;=?ABBB2;;:;ADDF:CCC@CBBBBBCAB=A>@@<@@??CBBBCDCCCCDBB;;<F@DDAA>ABBAAABA<A5;;;4:@A@BBBB?B>>>@A>AB?BCC?BA?:>288539?AAA/BB=B;;;;;;;;;?;>?==8=:>=BAC@BBAAAAD<>9>@@5=9929<>@???B>>?BBB::8@???@@9:22,26222538282/.77...
@ATNG8:01540:05684
GATGGTAGAGAGAGCTCTCTCATCGTACTCATTCGTTTCGGAAGAGACAGGTACGTTAATAGTTAATAGCGTACTTCTTTTTCTTGCTTTCGTGGTATTCTTGCTAGTTACACTAGTCATCCTTACTGCGCTTCGATTGTGTGCGTACTGCTGCAATATTGTTAACGTGAGTCTTGTAAAACCTTCTTTTTACGTTTACTCTCGTGTTAAAAATCTGAATTCTTCTAGAGTTCCTGATCTTCTGGGTCTACGCTCGTCGCGCTACCATCGATTCCGGATAGTCT
+
BAAB@BBBCBBCCCCCBBCBBBBCCABB@@;<6;BEC>CD@C@C@@@BBB>ABBCC?C?BA@:6:499@ACBBAD?CCCCD3BB?A@AA:@AAA=AAB>@@>=>;;7;.37>><<;A@BBB@D?CCBBBABA?B8888====;;;>>>>@>;;;A5A@@?BB>B@@@BECCBBC@IBCCB<B?C=;;;;;*;BA@@;@BBCBBBBBB@BDCC5BDBBB?B?BA?@@@?@@A?B?ABBBAA<@9;;0;AABBBBDC@@@ABAAABF@FBBCBA=A5:5:AAB@@A
@ATNG8:01559:05681
GATGGTAGCTCACGTACGTCACACGTACTCATTCGTTTCGGAATGAGACAGGTACGTTAATAGTTAATAGCGTACTTCTTTTTCTTGCTTTTCGTGGTATTCTTGCTAGTTACACTAGCCATCCTTACTGCTGCTTCGATTGTGTGCGTACTGCTGCAATATTGTTAACGTGAGTCTTGTAAAACCTTCTTTTTACGTTTACTCTCGTGTTTAAAAATCTTGAATTCTTACTAGAGTTCCTGATCTTCTGGTAGAGCGTGCATATATCTACCATCGATTCCGG
+
/7//)/788;7////:///5:999>:<@<@BB@BCAD<AA7A,----88<;8<==>>@C>??@B5:58>::;8888377777'7<887888.7;6:*0//)/;;>>>=AB?BA@@@;;:579A:@:9995/..32277//(./.579:;;::?;77;>9>>@=>>:>=AAAA=>=@@7;;ADC1949398999,:;666*//75557:552'////'///*-9090--)--6969<;;A;A=<><<49<<8=<<=A;;;BBBBB>>>A??<7<///8607490
@ATNG8:01570:05681
GATGGTAGCTATACGTATATCTATGTACTCATTCGTTTCGGAAGAGACAGGTACGTTAATAGTTAATAGCGTACTTCTTTTTCTTGCTTTCGTGGTATTCTTGCTAGTTACACTAGCCATCCTTACTGCGCTTCGATTGTGTGCGTACTGCTGCAATATTGTTAACGTGAGTCTTGTAAAAACCTTCTTTTTACGTTTATTCTCGTGTTAAAAATCTGAATTCTTCTAGAGTTCCTGATCTTCTGGGATGTGTGCGCAGTGCCTACCATCGATTCCCGGATA
+
698<;8:;;5;5556<=>>DABB@;;99@=99.9@@B=BB?B@;;;BBAB?BBBDB?A>AABB?B6::@=>9:;??BAKFG2BA>BAAA=A?@?>AAE?BB?CCCBBB@CBBBBB>><@@B;@<@AAA???B=BA=<198888?AAACA?????>:888:===F:>>>A;;;?@;>>????/?=A==:999*9;777)//7676@;;;=ADDC.>??>;7<9@@;>===;;;<@=A@@<:9,--79.7---667/./57777033;65../7:)//'.4844
@ATNG8:01535:05736
GATGGTAGCGCGACGAGCGTAGACCCAGAAGATCAGGAACTCTAGAAGAATTCAGATTTTTAACACGAGAGTAAACGTAAAAAGAAGGTTTTACAAGACTTCACGTTAACAATATTGCAGCAGTACGCACACAATCGAAGCGCAGTAAGGATGGCTAGTGTAACTAGCAAGAATACCACGAAGCAAGAAAAGAAGTACGCTAGTTAACTATTAACGTACCTGTCTCTTCCGAAACGAATAGAGTACTATGTAGAGCGTCTATACTAATCGATTCCGGAATCAG
+
//::6;;<<>><<<966;<<;:955)599497;9/0)/277:<=>=9<<9=8<9333777$3,3788===888;19955555$5:5:.555&5;;5////)/7/445:544.443-39;///<//5=<<9:;:7;:>>=>>=88877/92::924333894303;:::=6::6433498//+/684....&25.5222977...).37777.5/55888499998:;.3/3;<398823333<<;9922226677---2---..55066222+2.5.5.552.
@ATNG8:01548:05734
GATGGTAGCACACGAGATCTCATCGTACTCATTCGTTTCGGAATGAGACAGGTACGTTAATAGTTAATAGCGTACTTCTTTTTCTTGCTTTTCGTGGTATTCTTGCTAGTTACACTAGCCATCCTTACTGCGCTTCGATTGTGTGCGTACTGCTGCAATATTGTTAACGTGAGTCTTGTAAAACCTTCTTTTTACGTTTACTCTCGTGTTAAAAATCTGAATTCTTACTAGAGTTCCTGATCTTCTGGTGTCTGATCTGTATCACTACCATCGATTCCGGATAGTCT
+
34883::<ABBB996<<::55666::<<=;;;79///)/:27)////<<?@:@C>BC9<9<@>C7@;:?=<===<B<??===.=@;93333&3;::4=9;6=A>A9:7>?;?=??A@;;88BA<A<>>>5525559AAA9885:::;77;=@A9975/52279<5:49AA@?@?@?5::<;<-;3:6:;EED/AAAAA7;;@;;:@@>>;>@??/?;;;?8=:<=5:9>;<9;<9>9>>:>=<:<??;======??@>>>>>@?AA>><>@@A@@=A<B<BA@@@?;
@ATNG8:01567:05739
GATGGTAGACATATCGTACTCTCTGTACTCATTCGTTTCGGAAGAGACAGGTACGTTAATAGTTAATAGCGTACTTCTTTTTCTTGCTTCGTTGGTATTCTTGCTATTTACACTAGCCATCCTTACTGCGCTTCGATTTGTGTGCGTACTGCTGCAATATTTTAATCGTGAGTCTTGTAAAACCCTCTTTTTACGTTTACTCTCGTGTTAAAAATCTGAATTCTTCTAGAGTTCCTGATCTTCTGGGTCTACGCTCGTCGCGCTACCATCGATTCCGGATAGTCT
+
/://+08:@BBB<<<<5;9AA;>@=BBCBA;;6;::>:<@9@:A<<;===8=595A6;688891;28<8988888/34===+882556/3/-(-(---(/9596739909==;;:;=6///49699>>AA?>9<:888)8>:;<@888>>>>;58559>889,5/55///<7@@>9<;<C?0??<?B=CCC1@@:::79ACDDCBBAB;???=.>::9B?B?BB?AAB?????B>BBBAAA5:8==5=@>?>?==>A@??@>;;;=8=A@@@C=@=@====----
@ATNG8:01576:05742
GATGGTAGCTCTGCTCTGACTCTCGTACTCATTCGTTTCGGAAGAGACAGGTACGTTAATAGTTAATAGCGTACTTCTTTTTCTTGCTTTCGTGGTATTCTTGCTAGTTACACTAGCCATCCTTACTGCGCTTCGATTGTGTGCGTACTGCTGCAATATTGTTAACGTGAGTCTTGTAAAACCTTCTCTTTACGTTTACTCTCGTGTTAAAAATCTGAATTCTTCTAGAGTTCCTGATCTTCTGGATACACTCATGTGCACCTACCATCGATTCCGGATAGTCT
+
//77189<====CCCCC;:9A;@<=B@A@@<>055::39=8=7;?@BAAA8@@<;@=@>BAAA@E@CCCCDCC@@?@CCCC5CC?B@??8;;;9299929=8>>@DBC@DCCBBBBA=@@A?B?BB00000@;<<<?=@CCAAAAA<@@B?858?9@AC@BB?B>BBBCCDDCC;9:CCC;C@C@B;;;A;A@AAB;AABA@@;;9><AAAA.;::992929:9:99>>>@?B>BBBA@A@BAB@C@@ACBBBCC:;:A@@=:;:5:;787?;=9>9=;;?;;;
@ATNG8:01585:05162
GATGGTAGTGCGTGAGAGAGAGACCAGAAGATCAGGAATCTAGAAGAATTCAGATTTTTAACACGAGAGTAAACTTAAAAAGAAGGTTTTACAAGACTCACGTTAACAATATTGCAGCAGTACGCACACAATCGAAGCGCAGTAAGGATGGCTAGTGTAACTAGCAAGAATACCACGAAAGCAAGAAAAAGAAGTACGCTATTAACTATTAACGTACCTGTCTCTTCCGAAACGAATGAGTACGATGAGATCTCGTGTGCTACCATCGAATGAGGTTAGTCT
+
9:::=@BCBBBABBDDBBBCCICC@CCL@BBBGBB=B?ABBBCF@BB?B?BBBBBBBB3B?BCCBBABCAAC@B@07777.9>;>3999*9<@497C@?@A:85;:;;5868:==>@@@>>>>BAA;;;>:>A:;1889===>>:=>A=A?ABBCBBBC?AAABCC?CD?BBB>??999.99939AAAA2::79BCCBB????B?BBBB;A<A@=>;<@ABA<<<=D;?@D:B@@=;;:>:::BBBBBBBCBBBBBC??>BBB?@=A@B?BAAA?B@BAAAA
@ATNG8:01595:05147
GATTAGTGTGTCTCTGAGAGTAGTACTCATTCGTTTCGGAAGAGACAGGTACGTTAATAGTTAATAGCGTACTTCTTTTTCTTGCTTTCGTGGTATTCTTGCTAGTTACACTAGCCATCCTTACTGCGCTTCGATTGTGTGCGTACTGCTGCAATATTGTTAACGTGAGTCTTGTAAAACCTTCTTTTTACGTTTACTCTCGTGTTTAAAAATCTGAATTCTTCTAGATTCCTGATCTTCTGGTAGAGCGTGCATATATCTACCATCGATTCCGGATAGTCT
+
BBB?BBCCCCCBBBCBBBECDDAAACCCCC?BBBB=BB?B?CCBABBB?CDCCC@C@BBCD@E@CCCBAAADFACCCCC1CC?@@AF>CBCC@CCC?CC>@@ACCC@CCDCCCCC?BBC@D?CCBBBCCC?BBCC?CCCCCBA@CCDCBBBBB>CBC@BB?B@BBBCCCCCC@CBBBB8A=@;::9:9*:BBCE>AADDCBBA::;0;CCC5BBCCD@B?BE@CBBAACADA@??BBE?BBE@CCDCCCB@ACCCCCCA??BB?B898?B@B>A>BB@@@@@
@ATNG8:01602:05156
GATGGTAGAGTACAGTGTAGTAGACCAGAAGATCAGGAACTCTAGAAGAATTCAGATTTTTAACACGAGAGTAAACGTAAAAAGAAGGTTTTACAAGACTCACGTTAACAATATTGCAGCAGTACGCACACAATCGAAGCGCAGTAAGGATTGCTAGTGTAACTAGCAAGAATACCACGAAAGCAAGAAAAAAGAAGTACGCTATTAACTATTAACGTACCTGTCTCTTCCGAAACGAATGAGTACACACTCTCATATGACACTAATCGATTCCGGATAGTCT
+
=CB@@BEEAA@CCCCBCC@CDDDBB@BCCACCCD??>??BCCA@@B?BB>B<?>@???@@2B@CBBBBAAACCD>BA;;;::*;@=A5;;;6;BB?CBABCDDCB?B@CC@BBA>AABBCCCCBBBBBBCCB?AA@?;?AAACBBB@B@BB?@@BBCBBDB?BBBBB@=@@90009>@=@@;=::4899888%/:38///;9@;;8;=BCBB:>:=?ABB?BCBBCDC<?=@BF>CCC>AACAABBBB>==>???AAABABBBBF?BBDBE?B?B?BCA>>>>
@ATNG8:01608:05127
GATGGTAGTGCGTGAGAGAGAGACCCAGAAGACTCAGGAACTCGTAAGAAGAATTCAGAATTTTTAACATCGAGAGTAAACTGATAAAAAGAAAGGTTTTACAATACTCACGTTAACAATATTGCAGCAGTACGCACACAATCGAAGCGCAGTAAGGATGGCTAGTGTAACTAGCAAGAATACCACGAAAGCAAGAAAAAGAAGTACGCTATTAACTATTAACGTACCTGTCTCTTCCGAAACGAATGAGTACGAGAGAGCACACGTGTCTACCATCGATTCCGGATAGTCT
+
----(-6/49449<<====<<@955)57727//////25397////)/869;6=:9>73,3999'7,333337333<<=3333733333$3//(/4::;+--60----.5622.29<;.55727975@BABBA:99:::D?A>>><>>=@>=::3=5;::8<<A?787;.55:7799<A:???6=:777,5886////.$.72...33:;::050566616/55><<:=EDEBBB@B<?@D>C::89?A@AACBB???@???CBBBBBBBBBDAAAA==>=B<A:>=>>??@
@ATNG8:01620:05145
GATGGAGTGTCATATGAGAGTGTGTACTCATTCGTTTCGGAAGAGACAGGTACGTTAATAGTTAATAGCGTACTTCTTTTTCTTGCTTTCGTGGTATTCTTGCTAGTTACACTAGCCATCCTTACTGCGCTTCGATTGTGTGCGTACTGCTGCAATATTGTTAACGTGAGTCTTGTAAAACCTTCTTTTTACGTTTACTCTCGTGTTAAAAATCTGAATTCTTCTAGAGTTCCTGATCTTCTGGGATGTGTGCGCAGTGCCTACCATCGATTCCGGATAGTCT
+
<CBC@CCAA@CCCDCBBBECCCBAACDDDAA?BBBB<CB@C@CCCCCCC@CDDBB?B@EDBB>A?@CDCCBBCC?DBCCC1AA?ABCD>DCAA>ADD@DD=AABDDD@CCCCDCBB?BBB@C?CCCBBB9999CDDABBCCCCBBBCCCECC??<???;@B?C@CCCCBBCCC@CBBAA8>;>;::999*:ADDF>DBBBCCECCC?DDDD2BBBBC@D?CB?BACCCCC?B=@AACDE?C???:@9:9DCCCCCCCBBC@BBB@CB@@@C@C@C?BBCCCAA
@ATNG8:01624:05151
GATGGTAGGCGTGTGAGAGTCTGCCCAGAAGATCAGGAACTCTAGAAGAATTCAGATTTTAACACGAGAGTAAACGTAAAAAGAAGGTTTTTACAAGACTCACGTTAACAATATTGCAGCAGTACGCACACAATCGAAGCGCAGTAAGGATGGCTAGTGTAACTAGCAAGAATACCACGAAAAGCAAGAAAAAGAAGTACGCTATTAACTATTAACGTACCTGTCTCTTCCGAAACGAATGAGTACGATGAGAGAGCTCTCTCTACCATCGATTCCGGATAGTCT
+
:<A@?CBB@CBBBCDCBBC@??;9;)4:<>BB;;;A<@>BBCCDCD?;;9;=@@@;;;;.:=??A??=??=<;3;@@ACCD3>?<?>ABBB3BDC?BBBBAA=AA5:7;>9>==8==???>>>=>?@A@@AA=AA@@8<<>>>A=;7<;>9>;>>9>A@@@=AAAACC?BB?BB@;<<7777+88817>>>?/;:7;>>>?@;;;:<<AA@@;@=AA667=BAA><:93::8//)/00*0===0989879::;;=:;;==???@@@=A;:;?B<B>D<?<;;@??
@ATNG8:01588:05206
GATGGTAGAGTACAGTGTAGTAGACCAGAAGATCAGGAACTTCTAGAAGAATTCAGATTTTTAACACGAGAGTAAACGTAAAAAGAAGGTTTTACAAGACTCACGTTAACAATATTGCAGCAGTACGCACACAATCGAAGCGCAGTAAGGATGGCTAGTGTAACTAGCAAGAATACCACGAAAGCAAGAAAAAAGAAGTACGCTATTAACTATTAACGTACCTGTCTCTTCCGAAACAATGAGTACTATAGACTATCTGAGACTACCATCGATTCCGGATAGTCT
+
4:>>;>CCGBBCBCCBBBGFCCDBB?BBB?BBBBBC@C@BA?BA??D@BB?B@BB???CCC3C?>>?BCCAB:9929?@BCDD1CD?D.:::*9@A?BAA@A@@00-06>>6?@B>@ABABCCBCDBBBCCCC@CCCC>??BBBABC>A?A@@=@@?@?AA@????AAA?AA<??><A>;;;376626999;<';?=?868D@@@A<@:=<>?9=9=>??@?BBBBCCB?B?BBC=AB>ABBBBBACAAAA;;:==A@B???BBAB?B9::BB?@<?;>>>A999
@ATNG8:01594:05208
GATGGTAGGCGTGTGAGAGTCTGCCCAGAAGATCAGGAACTCTAGAAGAATTCAGATTTTTAACACGAGAGTAAACGTAAAAAGAAGGTTTTACAAGACTCACGTTAACTATATTGCAGCAGTACGCACACAATCGAAGCGCAGTAAGGATGGCTAGTGTAACTAGCAAGAATACCACGAAAGCAAGAAAAAGAAGTACGCTATTAACTATTAACGTACCTGTCTCTTCCGAAACGAATGAGTACTATGTAGAGCTCTATACTAATCGATTCCGGATAGTCT
+
<BCD?CCD@C@@ABCCDCCCBBBCC>BBB?CBBCCD=B=BCCCCCC?AA?B?CAA?????1@@CGBBBBBBBBB>BA=><<<1<C>B?BBB99:B?BECBBB@BD8:8;AA???<?@A@><AAAACC???>>9>AAA:>???><><;A;A=B@BB??>@@>:>AAABB>@@=@BC>??755(7:<9>AAAA/;;6;?>>>>>AA<A=AB??;>:>@@@@9>>==>>>:><@@>5>>>9>BAABC>>>>>>@B?@?CBBB@@AAA9=>===9>9>9@@@@;;;
@ATNG8:01598:05216
GATGGTAGAGAGAGCTCTCTCATCGTACTCATTCGTTTCGGAAGAGACAGGTACGTTAATAGTTAATAGCGTACTTCTTTTTTCTTGCTTTCGTGGTATTTCTTGCTTAGTTACACTAGCCATCCTTACTGCGCTTCGATTGTGTGTGTACTGCTGCAATATTGTTAACGTGAGTCTTGATAAAACCTTCTTTTTACGTTTACTCTCGTGTTAAAAATCTTGAATTCTTCTAGAGTTCCTGATCTTCTGGTGTCTGATCTGTATCACTACCATCGATTCCGGATAGTCT
+
8<4405889=494995559555<;;555995629CCD>BB>B>AA=;99<)0////183;:;@6<888839333;47;7777#334;333(388;26///(/0)///06//(3333:7683...4;266;;755559:@B7;==;99=<==??@;;;@;878;@?9>:=>>>:::;;1///999-6-3-38:::(//888.9999AAAABB56777)7//,/@9@9>><>BB888>;><@@????=A>>;>===<<<==<><<=>=>A==9=?A:::9@////@@>A=>
@ATNG8:01601:05209
GATGGTAGCTATACGTATATCTATGTACTCATTCGTTTCGGAAGAGACAGGTACGTTAATAGTTAATAGCGTACTTCTTTTTCTTGCTTTTCGTGGTATTCTTGCTAGTTACACTAGCCATCCTTACTGCGCTTCGATTGTGTGCGTACTGCTGCAATATTGTTAACGTGAGTCTTGTAAAACCTTCTTTTTACGTTTACTCTCGTGTTAAAAATCTGAATTCTTCTAGAGTTCCTGATCTTCTGGTCTACTACACTGTACTCTACCATGATTCCGGATAGTCT
+
/:;;;@A?AB;@ABBBDEECEGF;9;959@??:BAAC=BC@C@BBBBBBC?BBBBB?BABBCD@C?CCBBBBB<B?BBCCC3BA<?99::&7<?@>BBD?BB>>>?A?>9?BABCB@@;?BB<A=??=::;;@=BBAA;???BAA@>>>@AA:::?;====@@<@=>>>B@??@@<AAAAA5A<@;>?AAA/A>>>>7>;;;?>>>AA;AAAA/A===A<A<AA<AAAA@;:7:<@@???>9=CC=CA?AA=>=?>>>??ABBA<=:;9<<=8<:?8===@>>>
@ATNG8:01604:05179
GATGGTAGTCTCAGATAGTCTATAGTACTCATTCGTTTCGGAAGAGACAGGTACGTTAATAGTTAATAGCGTACTTCTTTTTCTTGCTTTTCGTGGTATTCTTGCTAGTTACACTAGCCATCCTTACTGCGCTTCGATTGTGTGCGTACTGCTGCAATATTGTTAACGTGAGTCTTGTAAAACCTTCTTTTTTACGTTTACTCTCGTGTTAAAAATCTGAATTCTTCTAGAGTTCCTGATCTTTCTGGGTCTCTCTCTCACGCACTACCATCGATTCCGGATAGTCT
+
34883::BAB@;;<=<<;966;>;;A@?666A9;;;@>CC9;7@@@@>BC?BCBBB@B?BB;;5;=@==?>===>459CCC3CD=@?@@@2@<B@=A@B?BC?@@@CBBACDCCCCBB@BDC@C?CCCCBB@@>@BBC@DAABCCBAAABB@@@AB?@@@?AA>A=AACCBBIJC@BBBCC9C?C?BBBBBC*CIFIK>ABGCCBCCDC@BDEE5B@@AD@D@CC@BBBACCC@C?A@@A:;:09<AA;@BBC;;;BBC@@@DCCBAC@CCCCBB=?<@?BB@@;;:
@ATNG8:01621:05181
GATGGTAGCACGAGTCACTCATATCCAGAAGATCAGGAACTCTAGAAGAATTCAGATTTTTAACACGAGAGTAAACGTAAAAAGAAGGTTTTACAAGACTCACGTTAACAATATTGCAGCAGTACGCACACAATCGAAGCGCAGTAAGGATGGCTAGTGTAACTAGCAAGAATACCACGAAAAGCAAGAAAAAAGAAGTACGCTATTAACTATTAACGTACCTGTCTCTTCCGAAACGAATGAGTACTATGTAGAGCTCTATACTAATCGATTCCGGATAGTCT
+
=BCD@CCCCBABACDBBBCCBBBCC@CCC?BBBB@A=A?CCCCCCC?BD@C@BBB99999.9?CBBBCCABBDD@??@AA@@,;;5;4;;;&9<<<>AABCCC@A>A@BB?BCC?BBBBCBBACBCDCCCBB?B@A@??A@????@;A?B@@?@CBDBBBC?CCBBBB@AA=AB@9==9999+9<:4888888%8>9>878AAA>?:=:=<FD7:7;?@???BAAACBB?B???=5>:939?@ACCDA==@@@ABAA@@??>?>>><?@@@@=D=@=@B>>>>>
@ATNG8:01623:05177
GATAGTATCTGCACACTCTGTCCAGAAGATCAGGAACTCTAGAAGAATTCAGATTTTTAACACGAGAGTAAACGTAAAAAGAAGGTTTTACAAGACTCACTTTAACAATATTGCAGCAGTACGCACACAATCGAAGCGCAGTAAGGATGGCTAGTGTAACTAGCAAGAATACCACGAAAGCAAGAAAAAGAAGTACGCTATTAACTATTAACGTACCTGTCTCTTCCGAAACGAATGAGTACTATAGACTATCTGAGACTACCATCGATTCCGGATAGTCT
+
CCCECB@AA@@ACBBBBBBFCDACCC@CCC@@?<?>AACCCCC@AB?A?BBBBBBBB3B<>>BCBBBBBBB>?@@BDDD5;:5;4;;;&9<<;=BBBBBGED=B>BEAFBA?BCCBBBBCBBBBBBBBB?BBCC?BBBA@A9949=>??>BAABGCBB?ABBBCC?BB?BB?9=>787*:=;5;@@@@,0000@@@BA>>>;=8<@87179>><=><@@@A>>>;>:9//)/00,000>;??BC?>>@@AAABCBBBBDABB@BAAAAB?C@C>AAABAAA
@ATNG8:01580:05233
GATGGTAGCTCTGCTCTGACTCTCGTACTCATTCGTTTCGGAAGAGACAGGTACGTTAATAGTTAATAGCGTACTTCTTTTTCTTGCTTTCGTGGTATTCTTGCTAGTTACACTAGCCATCCTTACTGCGCTTCGATTGTGTGCGTACTGCTGCAATATTGTTAACGTGAGTCTTGTAAAACCTTCTTTTTACGTTTACTCTCGTGTTAAAAATCTGAATTCTTCTAGAGTTCCTGATCTTCTGGATACACTCATGTGCACCTACCATCGATTCCGGATAGTCT
+
--55378<=A?@@?ACC;99A966>995=B99.98993;@=B=BBBBCCDBCIBBB@B?ABBB@C?BBBCBBBCC@BBEEE5<;;:CBC>CBCB@BBB?BC7;;AA@B?ABKDLEBD@DBB@C@FCBBBBAA?AACD?C@@@BAAAC@@@CCBBB?CAC@:999?BACDDBBBC@CCCDD<C>B>;;::;*;BBBC>BCGCCCCCBC@CDCC5C;;;A=@<@C?BBCCCCC@C?ABBCBB?ABD@CCCCBBBBBBBBCCBB?ABB@C???BA>B@C@BBBBAAA
@ATNG8:01587:05243
GATGGTAGTGATACAGATCAGACACCAGAAGATCAGGAACTCTAGAAGAATTCAGATTTTTAACACGAGAGTAAACGTAAAAAGAAGGTTTACAAGACTCACGTTAACAATATTGCAGCAGTACGCACACAATCGAAGCGCAGTAAGGATGGCTAGTGTAACTAGCAAGAATACCACGAAAGCAAGAAAAAAGAAGTACGCTATTAACTATTAACGTACCTGTCTCTTCCGAAACGAATGAGTACGATGAGAGAGCTCTCTCTACCATCGATTCCGGATAGTCT
+
<BBB@B>DBBBBB>??BBCBBCB;;79CC>AAA;;9:?5>@A:99?98828233333333$3399;:A@BB@@A8//0/;:;)//)/)55)6<>:><AAABA@@?@@CC?AAA@CCCBCBBCCCCCCDCCD@CC::9;BA@BB;:8;@C@@>@;;;CCCC?CBBAAA>??<?A:6@;88817773377899%8<:?;;;@AAAB5857=>?5;8;DCCC?BBBBBBA>BABBB=B::7:CCBCAAAFBBB??A@@@>>>>>=>@@;>;;;@@=A=A<=>=?===
@ATNG8:01590:05222
GATGGTAGAGAGAGCTCTCTCATCGTACTCATTCGTTTCGGAAGAGACAGGTACGTTAATAGTTAATAGCGTACTTCTTTTTCTTGCTTTCGTGGTATTCTTGCTAGTTACACTAGCCATCCTTACTGCGTTTCGATTGTGTGCGTACTGCTGCAATATTGTTAAGTGAGTCTTGTAAAACCTTCTTTTTACGTTTACTCTCGTGTTAAAAATCTGAATTCTTCTAGAGTTCCTGATCTTCTGGGTCTACGCTCGTCGCGCTACCATCGATTCCGGATAGTCT
+
5>??=@CDCCBABBD@AACCGHCCBCCECBAB?BBBB>CG@C?BCCCCCC>@ABBC@E@BABB@B>BB?AABCCC>><===.=A=@>??:ABBB>BCB>?@:>>?CBB?BBBA?<AA=>=?;?9>AAC>;;;6<>@@<@::8A@@@?@CCC@=;><=BA;A=;=;A>?>>CA@;>>>>>4=;>:9:999*:BAAB>BCCABCDBAA?BCDD3C:::C=A=9848???>>>=A@BBBACC<:8==9>??A??@@>A::8>>???@=DA==>A<?;>;>=;6///
@ATNG8:01594:05239
GATGGTAGCAGACGTGACAGAGCGCCAGAAGATCAGGAACTCTAGAAGAATTCAGATTTTTAACACGAGAGTAAACGTAAAAAGAAGGTTTTACAAGACTCACGTTAACAATATTGCATCAGTACGCACACAATCGAAGCGCAGTAAGGATGGCTAGTGTAACTAGCAAGAATACCACGAAAAGCAAGAAAAAAGAAGTACGCTATTAACTATTAACGTACCTGTCTCTTCCGAAACGAATGAGTACGTGTGCGACGTGTCTCCTACATCGATTCCGGATAGTCT
+
:>@@<ACECFBBBBBBBBBCCCCBB@BBB@CDCBBB@C@CDD??@C?CC@C????@@@@@2A>BBCCCBBBCBB:@?AAABA5AB@D5;;:.;CC@CBBBDDDBB?A@AA=A@@=@?BBCCBBBBBCCBBBA=@BBB=A>==?>>>:@?A>>;?BAAA@BA=AAA>>><@@<@@?:=<////)///)//////%-94@///==BBB;?:>ACC:=:>ABBB@BCBBBBC@B@BBC>C??<>ABCBCCAAAAA@>?788>==8817AAABA>??<B;@<@AB===>
@ATNG8:01607:05263
GATGGTAGTGATACAGATCAGACACCAGAAGATCAGGAACTCTAGAAGAATTCAGATTTTTAACACGAGAGTAAACGTAAAAAGAAGGTTTTTACAAGACTCACGTTAACAATATTGCAGCAGTACGCACACAATCGAAGCGCAGTAAGGATGGCTAGTGTAACTAGCAAGAATACCACGAAAGCAAGAAAAAAGAAGTACGCTATTAACTATTAACGTACCTGTCTCTTCCGAAACGAATGAGTACAGAGAGTACGATATGTCTACCTTCGATTCCGGATAGTCT
+
9;?@=@ADBBBDDCDAABCBDCCCC?CBC@C@@@@@<A?BCBBBA@>AD?B@AABCCDDD2B?BCAAADCCBBB=A>@@DDD5C@;?4:9::';AA>BCCCBDA;;6;>@@<@AA>AAAABCBCCCFDCBBBDACC??<@@@@??AB>A=A@@=@BCCCBBCACCCCBB?BB;>>?399999,8;;8<=====&::9;868??>>><><>@??3838>BAA?ACBAABB>A=@@@;@@A=???CCBBBAABFACCBBCBB>>=<<99396<:9:4::>;>>>B@@@
@ATNG8:01608:05230
GATGGTAGAGAGAGCTCTCTCATCGTACTCATTCGTTTCGGAAGAGACAGGTACGTTAATAGTTAATAGCGTACTTCTTTTTCTTGCTTTCGTGGTATTCTTGCTAGTTACACTAGCCATCCTTACTGCGCTTCGTTTGTGTGCGTACTGCTGCAATATTGTTAACGTGAGTCTTGTAAAACCTTCTTTTTACGTTTACTCTCGTGTTAAAAATCTGAATTCTTCTAGAGTTCCTGATCTTCTGGCGCTCTGTCACGTCTGCTATCGATTCCGGATAGTCT
+
CAAA?ABBBBCCGKCCBBBCCBBACCBBBGAB@ABBD>AA?A?BBCCBCC?CCCA@>A@CBDC?B?BBBBCBBBC?BBBBA2<>;?BBB=BC??=>AA<@@;:99BCC>CAC:99??<?BB=B;>>@?=>=A=AAAD:A>>>???????@@===?<??@<BA=C=C@A???@@@7;;@BB;B;A;AAAAA/;;99919/////===>5;;;;+;>??B=B;@@<@>>=;;;5;:>>AA>>588@=BB@?@@@@;;;>===>=?==>@@B=D<B<A@?????
@ATNG8:01615:05246
GATGGTAGCACGACACGACGATGTGTACTCATTCGTATCCGAAGATCAGGAACTCTAGAAGAATTCAGATTTTTAACACGAGAGTAAACGTAAAAAGAAGGTTTTACAAGACTCACGTTAACAATATTGCAGCAGTACGCACACAATCGAAGCGCAGTAAGGATGGCTAGTGTAACTAGCAAGAATACCACGAAAGCAAGAAAAAGAAGTACGCTATTAACTATTAACGTACCTGTCTCTTCCGAAACGAATGAGTACTATGTAGAGCTCTATACTACCATCGATCTTGGTAAGTCT
+
56>>:DD?@;6659==000///:?BBCDDC99;9DDDBB?BC?CCCCAA>A?BBCADCA?AA<A?CBBAACCC2C?CCCBECCCDCC>C@BADDD5CC>A?AED9AAC@CCCCBCCBB?A@AA@BBB?BBBBAABBBBBBBBAAA>ABBA>@@@BBBBB@B??BA?ACBABBAA<ABCBBB?AA?999;>@:99+8==<=@@@@.@@<@BCCCCCBB@CACBAB@B?BBAAB?::;A?@=9<8999.9993:@@AABBDBBBBBBBBB>>>>>??>AA;AAA=>>??274:93@ABB
@ATNG8:01618:05228
GATGGTAGCTCTGCTCTGACTCTCGTACTCATTCGTTTGGAAGAGACAGGTACGTTAATAGTTAATAGCGTACTTCTTTTTCTTTGCTTTCGTGGTATTCTTGCTAGTTACACTAGCCATCCTTACTGCGACTTCGATTGTGTGCGTACTGCTGCAATATTGTTAACGTGAGTCTTGTAAAAACCTTCTTTTTACGTTTACTCTCGTGTTAAAAATCTGAATTCTTCTAGAGTTCCTGATCTTATGGGCAGACTCTCACACGCCTACCATCGATTCCGGATAGTCT
+
344:5:995555<<<=699=?;;;==<:<54438///(/)/)/7777;92/////)/5///9594==9;;;;;;844444$444)4:;<2::66.5<;)//)//9//55;><<<>==9=<<9<:?<:89///:59///19::995==<555;:9;;8:88166)/)/89556<994955555$5./)/7:::$//77;.;555;5554:39999'9;4445:5::8<<<555<8<:=:::99+//;;//55::444444434=7<<<8986---(,(,02,-/7//
@ATNG8:01585:05301
ATGGTAGCGCACACATAGATACAGTACTCATTCGTTCTTGAAGAGACAGGTACGTTAATAGTTAATAGCGTACTTCTTTTTTTCTTGCTTTCGTGGTATTCTTGCTAGTTACACTAGCCATCCTTACTGCGCTTTGATTGTGTGCGTACTGCTGCAATATTGTTAACGTGAGTCTTGTAAAACCTTCTTTTTTTACGTTTACTCTCGTGTTAAAAATCTGAATTCTTCTAGAGTTCCTGATCTTCTGGGTGTATCAGCGAGTATCTACCATCGATTTCCGGATAGTCT
+
///)////79944456555<95555555<5/)/--(--(-93;;>>ECC?BBBIC@C?CDBB?B@BBCCCCBA@=999::;;#;C>BBDF>BBAA=B;;4;@>@AABAB@BCCCCCCC@CDE?B?BBCCB@@@D>DDDABBB9:9CCCCCCCBBBB@HCCABB?@?BBC@@ACCC?CCCDD8@=@<@@@BBBB#@A???=?CCCEBC@@@?BBBB1CA@AB>A>BC@BBBDCCC@B@CDDDCC;B999.:A?ACCDDCCBBBBCCCBC?@9:9:::0<@B?CBBB;;;
@ATNG8:01610:05281
ATGGTAGCGCACACATAGATACAGTACTCATTCGTTTCGGTAAGAGACAGGTACGTTAATAGTTAATAGCGTACTTCTTTTTCTTGTCTTTCTGTGGTATTCTTGCTAGTTACACTAGCCATCCTTACTGCGCTTCGATTGTGTGCGTACTGCTGCAATATTGTTAACGTGAGTCTTGTAAAACCTTCTTTTTTTACGTTTACTCTCGTGTTAAAAATCTGAATTCTTCTAGAATTCCTGATCTTCTGGACGACGCGCACTGACACTACCATCGATTCCGGATAGTCT
+
--505-/0><?969@<@BCCBBACBA@@D;;6;//:177)//)///9900)/7///392//0;45.5>=5554993:<===+>B=;?CCB9::9:@=A@@=@@;@@@AABAGEFCFCCC@BBB@C?CBCCCCBB>ACCC@BBBBBCCCCDCCCCAAA@CCC@BB?B?BBBCBBBDD?CBDDD9C?C?BBBB@@@#@ABBB>BCCCCDDBBC@CCCC5CECCC@B@AB@CBBBA?C;?<???@@@;@997:CBBCCBBCCBBBBBBEFAA=AABABB?B?B?ACCBABA
@ATNG8:01616:05317
GATGGTAGTGATACAGATCAGACACCAGAAGATCAGGAACTCTAGAAGAATTCAGATTTTTAACACGAGAGTAAACGTAAAAAGAAGGTTTTTACAAGACTCACGTTAACAATATTGCAGCAGTACGCACACAATCGAAGCGCAGTAAGGATGGCTAGTGTAACTAGCAAGAATACCACGAAAGCAAGAAAAAAGAAGTACGCTATTAACTATTAACGTACCTGTCTCTTCCGAAACGAATGAGTACGATGAGAGAGCTCTCTCTACCATCGATTCCGGATAGTCT
+
:<;;25<=BBB===>@;AA<@@BBB==CC<ABC;96;>:;<<;;A=>BB?C9873889::):6;@ABAAABAAA8=<;4444$44.4.5555$5::5666;>@=BD@C@CC@DCC@CCA@BBBBBBCBBBCBB>AA@@4:9@@AAAA9@=@@@=@BBAA@@A>@@@BBC@EB>AAD>A?889*333/778899%9:8:868:96//*/577//)/49:A@@=@AAAA::8:;AAA=B9948@>??AAAAAABC@??>?>==;;;;==8==<<8818089<==@889
@ATNG8:01617:05294
GATGGTAGAGTATCATGTGTATCTCCAGAAGATCAGGAACTCTAGAAGAATTCAGATTTTAACACGAGAGTAAACGTAAAAGAAGGTTTTACAAGACTCACGTTAACAATATTGCAGCAGTACGCACACAATCGAAGCGCAGTAAGGATGGCTAGTGTAACTAGCAAGAATACCACGAAAGCAAGAAAAAAGAAGTACGCTATTAACTATTAACGTACCTGTCTCTTCCGAAACGAATGAGTACTACTCTCAGAGACACACTAATCGATTCCGGATAGTCT
+
;=BC?AABBBBBCAABBCHCC@@@A>BCB@BBBA??=??BCCCBBC@CD9979@@@@BB;B?CCCCBBBB99:0;ABBBB7AC;@5;;;*;?@>BCCECCCBB>@>@?=@@A?ABCBCBBBCCCCCCCCC@CCAA?BAAACCCA=B=@@?<@BBCBBBD@ACCABB???<@CB8;;787*9>>;9:::::%:@<A:98@ABBF:=:=@?A3717ABBB@BDCCCDD?B?BBA;A;97:BAAABBBABCCCDDBAAABBBBBAA?B?>>>=A=C<??AA@@>
@ATNG8:01621:05274
GATGGTAGAGTACAGTGTAGTAGACCAGAAGATCAGGAACTCTAGAAGAATTCAGATTTTTAACACGAGAGTAAACGTAAAAAGAAGGTTTTACAAGACTCACGTTAACAATATTGCAGCAGTACGCACACAATCGAAGCGCAGTAAGGATGGCTAGTGTAACTAGCAAGAATACCACGAAAGCAAGAAAAAGAAGTACGCTATTAACTATTAACGTACCTGTCTCTTCCGAAACTAATGAGTACTATAGACTATCTGAGACTACATCGATTCCGGATAGTCT
+
;>>>@CBBBCCCCAABBCDDCCCCC=BBB@CCCBBB@B@CBBCCBA>AB?C?BA@BBBBB3B?BAAABBBBCCC>A@;;;;:*;D>C=AAA=CFEACBBBCDA;:7;?BC@BCA?CCCCDDDCBCBBCCCCC?CCA@>ACBBAA?>8@=?::6;BBBFAAA?CCBBBB@BC?>>>>>?BFD>A9818<<<=/>>:>;;;>AAAA:=:=?>>3818>;::?BCAAAAA:?9?@@;@AB?BBBBBBB?;;;;;@@C;?>BBDDBBABACBAA@=A3948>=A:9:
@ATNG8:01623:05318
GATGGTAGTCTCAGTATAGTCTATAGTATCATTCGTTTCGGAAGAGACAGGTACGGTTAATAGTTTAATAGCGTACTTCTTTTTCTTGCTTTCGTGGTATTCTTGCTAGTTACACTAGCCATCCTTACTGCGCTTCGATTGTGTGCGTACTGCTGCAATATCGTTAACGTGAGTCTTGTAAAACCTTCTTTTACGTTTACTCTCGTGTTAAAATCTGAATTCTTCTAGAGTTCCTGATCTTCTGGGTCTCTCTCTCACGCTACTACCATCGATTCCGGATAGTCT
+
8?44.4448:9;7////77//6:55595/7//)///;)/57;8;:://--(----(,0937--//(/39:<=:9977)/////$//)//::1///72//57<<8==<<<@:=BBBBDCC@BBA?B@;;;BB;00<@@00+0>>=ABBBAAA@00/00)///8<96;8<<;:///99688888&-(-(----&-<>AA4;6655:9999.444&44455046;;39954444385:=<<<>244;;05595>9777//---/////8)/44833-37;75//77//
@ATNG8:01599:05320
GATGGTAGCGCGACGAGCGTAGACCCAGAAGATCAGGAACTCTAGAAGAATTCAGATTTTTAACACGAGAGTAAACGTAAAAAGAAGGTTTTACAAGACTCACGTTAACAATATTGCAGCAGTACGCACACAATCGAAGCGCAGTAAGGATGGCTAGTGTAGCTAGCAAGAATACCACGAAAGCAAGAAAAAGAAGTACGCTATTAACTATTAACGTACCTGTCTCTTCCGAAACGAATGAGTACGATGAGAGAGCTCTCTCTACCATCGATTCCGGATAGTCT
+
/:;;<?@AAB@@?B@==>>=@@59;)999=@<<<65268>>C665=8<::=:00/88;;;+;17=?@BAA?:::,9:;@AAA0@C=A2;;;-9<@=BA@AAA@AB>A>AA>AAA>AAABBGCBBCCCCDBBA=AB::4:A@@@AAA<A@A@@=@CCECBCB@@@DD@<;;@=000?AACCD>EBA<99999(9><@BBCC;;;B?A?BBAA>A@CBBBB?BBCBBBB<@<999+:::3:99@ABBBB?;;?;;;@?;;;===>;616///::9@9@9A>==;;;
@ATNG8:01605:05342
GATGGTAGTGTCAGTGCGCGTCGTCCAGAAGATCAGGAACTCTAGAAGAATTCAGATTTTTAACACGAGAGTAAACGTAAAAAGAAGGTTTTACAAGACTCACGTTAACAATATTGCAGCAGTACTCACACAATCGAAGCGCAGTAAGGATGGCTAGTGTAACTAGCAAGAATACCACGAAAGCAAGAAAAAAGAAGTACGCTATTAACTATTAACGTACCTGTCTCTTCCGAAACGAATGAGTACGAGAGAGCACACGTGTCTACCATCGATTCCTGATAGTCT
+
45>>:>CBBBBBCCCDBBB:<;BAA?ACCBCCCC9999@CBBCCCD?BB?B@BBA=====.>=ACCBBBBCAAA<@A@@@@@0@B>B5;;:.<EE?DBCCCCBBB?A?AC@DCC<@@BBBDCCCCCCBBBCC?BBBB=??@@AAAB>C@CBA?BCCCCCDC?BBBBBA?BB>>=>799AAA9??=;999899%9D?B888BAA<=:><?>BB8;7:BAAA@BCAAABB@B@B@@8@993:AA@ACBAA=>B::>AB=<=@@::;==<A>>>>>8><>>>??B999
@ATNG8:01609:05332
TATGGTAGTCTCAGATAGTCTATAGTACTCATTCGTTTCGGAAGAGACAGGTACGTTAATAGTTAATAGCGTACTTCTTTTTCTTTGCTTTTCGTGGTATTCTTGCTAGTTACACTAGCCATCCTTACTGCGCTTCGATTGTGTGCGTACTGCTGCAATATTGTTAACGTGAGTCTTGTAAAAACCTTCTTTTTACGTTTACTCTCGTGTTAAAAATCTGAATTCTTCTAGAGTTCCTGATCTTCTGGGTGTATCAGCGAGTATCTACCATCGATTCCGGATAGTCT
+
5=BCABBBCCDCCBBCGGCCBCCDCCDCCC@@=A@A@:@B?B?CC;:;=:7>AAAC@D99:AD<A>AABBBBCBB?@?==<,888+88899(9??>9??=9=A49;9D@@?AAICCCCC@BBB@BADFBBBCCC@BB;:8;@AACCCCCCCCBBBA@=;;;7;B=B=A@AABBBBB@B;;;;;*;>A;;;;;;*;?;;;/9=C>@AA@@@4:9:9*9?=>@@B?CC@BBCBBCC@B?BBCCDD@BBCG?CBBBCCCCCCDCBBBCFDDBG:::BB<@=@?AABB;;;
@ATNG8:01595:05418
GATGGTAGCTCGCTGATGATATCTCCAGAAGATCAGGAACTCTAGAAGAATTCAGATTTTTAACACGAGAGTAAACGTAAAAAGAAGGTTTTACAAGACTCACGTTAACAATATTGCAGCAGTACGCACACAATCGAAGCGCAGTAAGGATGGCTAGTGTAACTAGCAAGAATACCACGAAAGCAAGAAAAAAGAAGTACGCTATTAACTATTAACGTACCTGTCTCTTCCGAAACGATGAGTACTATAGACTATCTGAGACTACCATCGATTCCGGATAGTCT
+
:;@A<@@AACDDBBCCBCBCCBBAA;@CB?BBBB@@=A?BBCDBBB?AA=@???@??CCC3B?BBEAABBBBAA;@?AAAAA,@@=@?CCC;CCC@CAABC@@00-/6>>8??B?BBBBCCCCCCCBBACCC@AABA?BBBBAAAB>A=B@@>@FDCAABD@BB@AAB@BB>AAA4::@@@8=:93888889%8:7:756A?>=>;>:<;=>5;5;=;;:?BBBBBBC=?=?AA8?::9;==;@@BCB??@A887BBCAAABECC?B???AB>A?C@B?>????
@ATNG8:01613:05396
ATGGTAGTGTGTCTCTGAGAGTAGTACTCATTCGTTTCGGAAGAGACAGGTACGTTAATAGTTAATAGCGTACTTCTTTCTCTTGCTTTCGTGGTATTCTTGCTAGTTACACTAGCCATCCTTACTGCGCTTCGATTGTGTGCGTACTGCTGCAATATTGTTAACGTGAGTCTTGTAAAACCTTCTTTTTACGTTTACTCTCGTGTTAAAAATCTGAATTCTTCTAGAGTTCCTGATCTTCTGGGTCTCTCTCTCACGCACTACCATCGATTCCGGATAGTCT
+
344.448<@=@95655656;;666>555<54.48985:<7@>@CCCDDD@BBCCC@D@CCCC?C@CCCCCCCCC@BBD=CCCB?BBCC=CC@@=@CB?BC@BBBCCC@CCFDCCBB?BBB@D?DCCCCBA@<@BBB?BBBBDCBBBCCDCBABB?BBB?BB@B>@@CCCCECB?A@@@@7@=B;??=@?0>DCCC=CCDCCCCCBC@CDDD3C@@AFAC@CC@BCCCBBB?B@BCCCCC?BBCC>CCCCCBBCCCAAACBBABC@BBBBBC@C@C?CBBB:::
@ATNG8:01615:05410
GATGGTAGCAGACGTGACAGAGCGCCAGAAGATCAGGAACTCTAGAAGAATTCGGATTTTTAACACGAGAGTAAACGTAAAAAGAAGGTTTTACAAGACTCACGTTAACAATATTGCAGCAGTACGCACACAATCGAAGCGCAGTAAGGATGGCTAGTGTAACTAGCAAGAATACCACGAAGCAAGAAAAAGAAGTACGCTATTAACTATTAACGTACCTGTCTCTTCCGAAACGAATGAGTACTATGTAGAGCTCTATACTAATCGATTCCGGATAGTCT
+
::;@@>@@B==>>>666<<===;<<466>:555=9949:<<;??AA1:86:7:C?CCCCC2B>>>>@?@999;;5:>00000'0/).(/./).783:775577:<5>8=A=8585:6766///655>>::;@=@>>=9=;;;???C=B=A>><>>>=:7888<>?@BB?AB>A==<A@@@<@8/-/<<<<+//+/9<=@???@7;6;@>>;>;?=6666://////4;6566,6?A?@>8=///;888A679BAA>;;;:AAA5;::8808<A<?==>B??
@ATNG8:01594:05454
GATGTAGTGCCATGAGTGTATCCAGAAGATCAGGAACTCTAGAAGAATTCAGATTTTTATCACGAGAGTAAACGTAAAAAGAAGGTTTTACAAGACTCACGTTAACAATATTGCAGCAGTACGCACACAATCGAAGCGCAGTAAGAATGGCTAGTGTAACTAGCAAGAATACCACGAAAAGCAAGAAAAAGAAGTACGCTATTAACTATTAACGTACCTGTCTCTTCCGAAACGAATGAGTACGATGAGAGAGCTCTCTCTACCATCGATTCCGGATAGTTT
+
<BA@BCCCDD?BBCBCCCDECC@BCC@CCBB??>?@CCCBBCC@??=??BB@?????0000A@@@BBB???8=>==<<<.<@;@2999*87=89??=>=AAA7;7;>=BBA8==A@@@@@@@AAADAA?;@@@A:>>>>AA>>9@?9>>9??>??@@><A=??CC@@;7==<9<;6667)8::5;ADDD/;;5::::@A>??=A<AAAA8<8;@AAA<@@@=;=;<A<@?=5>>:7:@@BB>>;;;>=BBAAAA>?>==A<;<<A>@>A@9>;@<>>>AAA:
@ATNG8:01596:05456
GATGGTAGCACACGAGATCTCATCGTACTCATTCGTTTCGGAAGAGACAGGTACGTTAATAGTTAATAGCGTACTTCTTTTTCTTGCTTTCGTGGTATTCTTGCTAGTTACACTAGCCATCCTTACTGCTCTTCGATTGTGTGCGTACTGCTGCAATATTGTTAACGTGAGTCTTGTAAAACCTTCTTTTTACGTTTAACTCTCGTGTTAAAAATCTGAATTCTTCTAGAGTTCCTTGATCTTCTGGCGCGTATGTATGTCGCCTACCATGATTCCGGATAGTCT
+
;;@?;??B@A@@;;5559;A9:6==C;99BAB?BBBB=ECAEABBACBBB@BC@@A@C>A@CD;C=??BBBBBBB?A@@@@.775:==>6==<B>BBB@BF<>?AB::9:CCABAB?<?@@=A=A=>=??::56<//*//::<>>>>>>===;;;9;::;?>:=:=A@>>>>AB8;;AAB5B<@:>=DDD/A>===-60877<:::BA56667+7///;7;49;7;>AA@;<7;)/)/9<==;::;;?;;;???;;;=>=BAA7;;?;===??6;7;;??>>>==
@ATNG8:01614:05458
GATGGTAGCGCATATCAGCGCAGCCCAGAAAGATCAGGAACTCTAGAAGAATTCAGATTTTTAACACGAGAGTAAACGTAAAAAGAAGGTTTTTACAAGACTCACGTTAACAATATTGCAGCAGTACGCACACAATCGAAGCGCAGTAAGGATGGCTAGTGTAACTAGCAAGAATACCACGAAAGCAAGAAAAAAGAAGTACGCTATTAACTATTAACGTACCTGTCTCTTCCGAAACGAATGAGTACTGCGTCTCACTCTCGCCTACCATCGATTCCGGATAGTCT
+
5><<=B@;;9BBCDCFCCCCBBBCF?BCCG@;;:DAA=@=@@CC@AB?BB?B?DAA;;;;;*;?DCCCCCCCBCD>DDBBCBB1@@<@29999*<CC?ECCCDDDBA?A?BC@BAA?BBCBCA@@@CCDCCEEC=CBBB>AACBBB??;A@C@@?@CCCCCCC@BACBBB>BB>BBB9;=8982:?@;>==???';@=A000C@??F8;8;@@@7:7:?BBB?@@BBCAD@E@AB@;@::5:AABBBBBBBBCCBBAAABABBC?BBC@BAAABCAF=?<?A@@;99
@ATNG8:01582:05512
GATGGTAGCGCACACATAGATACAGTACTCATTCGTTTCGGAAGAGACAGGTACGTTAATAGTTAATAGCGTACTTCTTTTTCTTGTCTTTCGTGGTATTCTTGCTAGTTACACTAGCCATCCTTACTGCGCTTCGATTGTGTGCGTACTCTGCAATATTGTTAACGTGAGTCTTGTAAAACCTTCTTTTTACGTTTACTCTCGTGTTAAAAATCTGAATTCTTCTAGAGTTCCTGATCTTCTGGAGATACACATGATACTCTACCATCGATTCCGGATAGTCT
+
////)////?:<<<<=BCCBCEBBA@;:9=>>::494)49.5.5:<<<BC@BB;;9?A=?>@@4;5;@@9::9;;644444$4;5558BD>F;<<:?;?9BB>AAABBCGEBCCEDCA?@EE@C=BBCCBBBC?DCCC?BAAABBCBDCDBBBBA>BBB>CBAE@BAABCCC@@=@BBAA7A7;:;CFDD5BBBBB=BDCCCCBBCC>BBBB2BBCIF@CAA@>@BBBBBB@C@BAABBB@BBC@CDCCBCCCC@@?C???CB@=9<000@@9@:@:@@ACB@A
@ATNG8:01583:05471
GATGGTAGCTATACGTATATCTATGTACTCATTCGTTTCGGAAGAGACAGGTACGTTAATAGTTAATAGCGTACTTCTTTTTTCTTGCTTTCGTGGTATTCTTGCTAGTTACACTAGCCATCCTTACTGCGCTTCGATTGTGTGCGTACTGCTGCAATATTGTTAACGTGAGTCTTGTAAAACCTTCTTTTTACGTTTAACTCTCGTGTTAAAAAATCTGAATTCTTCTAGAGTTCCTGATCTTCTGGGATGTGTGCGCAGTGCCTACCATGATTCGGATAGTCT
+
3;;;;?;A@>;BB@@<B>CCCCGA@@:59@5919?@A=BA=@4966===D;C>ABB?C@A@@D@C?BBCCBB;39/9=====&99,8>><8<@9939<<8?B?BBBAA@;??AAAA=>:>AD>D<@@?;855>9???A<>>>@@@?>>>A@@;;;@;;::<>?;>=???A===CB=CCCCB5C1808;;;;+:<333)-)-7---=<6:187866#58:=@9>9>A;@@@AA@@;@<A@@@??:9=<=4=///:@>===?@@??<AAB=?<===1767<<=@===
@ATNG8:01592:05498
ATGGTAGGTGCGAGCATGAGTGTATCCACGAAGAATCAGGAACTCTAGAAGAATTCAGATTTTTAACACGAGAGTAAACGTAAAAAGAAGGTTTTACAAGACTCACGTTAACAATATTGCAGCAGTACGCACACAATCGAAGCGCAGTAAGGATGGCTAGTGTAACTAGCAAGAATACCACGAAAGCAAGAAAAAGAAGTACGCTATTAACTATTAACGTACCTGTCTCTTCCGAAACGAATGAGTACTGCGTCTCACTCTCGCCTACCATCGATTCCGGATAGTCT
+
344.444.4://///99:<?B@><0/)---83-/)/79?7<9ACCBBBB?BB@B@BBB@A@A@0A?BCCCCCA?:;;,9@@@<<<+<B=@>BBB:BDE@CCCCBAB??<??AA>BFD>ABBBCBBBBCBCBCCCC@BBCB@BBA><;00+0:@0;:;CCDCAAC?CCCBAA?AC?CCC?A??>D>A@@;@@?@?2@A=B888BCB??<?;>?<=8=8<ABBC@CCBABBB=@>@BB<BBC@BBBC>>>CBBBCBBBCBBBBBBFAEBB@BABABC?C@C@B99;;;;
@ATNG8:01601:05495
GATTAGTGGTGAGAGAGAGACCCAGAAGATCAGGAACTCTAGAAGAATTCATATTTTTAACACGAGAGTAAACGTAAAAAGAAGGTTTTACAAGACTCACGTTAACAATATTGCAGCAGTACGCCACACAATCGAAGCGCAGTAAGGATGGCTAGTGTAACTAGCAAGAATACCACGAAGCAAGAAAAAAAGAAGTTACGCTATTAACTATTAACGTACCTGTCTCTTCCGAAACGATGAGTACTATCTCAGAGACACACTACCATCGACACTCCAAAGTCT
+
=B<9;;;;7;BAACCCCCCCAB8;:97<=?>99.43595<<<A:>>6;5;956?@@@+?:=?;?969===A89595555$59496<<=2?>@<@========:@7@A49594:9::;>>;////)/77886;;;<8544:::886:5;//+/;000?BC;?<;78<577/7;737732+25532222222"28355/552:<:A27/725228687::<499:333<7:5::;5;///668::8;:555?>>=<>A@5665669<::;=<<;6718C6A@@<
@ATNG8:01605:05487
GATGGTAGTGTGTCTCTGAGAGTAGTACTCATTCGTTTCGGAAGAGACAGGTACGTTAATAGTTAATAGCGTACTTCTTTTTCTTGCTTTCGTGGTATTCTTGCTAGTTACACTAGCCATCCTTACTGCGCTTCGATTGTGTGCGTACTGCTGCAATATTGTTAACGTGAGTCTTGTAAAACCTTCTTTTTACGTTTACTCTCGTGTTAAAAATCTGAATTCTTCTAGAGTTCCTGATCTTCTGGAGATATCATCAGCGAGCTACCATCGATTCCGTATAGTCT
+
//9:6;>ABB::9@;?ABBBCBABACBBBBCA?ACCC=AA@C?CCCCCCC?CCCCC@C@C@@?@DACBBCCCBBC?CBCCC1BB?AADD>CCBC@CCEACD?@@CCCC@BBCCCCCC?AAA@C?DDDDCC??>?@@A699ABBBCCCBBBBCA@A@CCC?BB?C>AACGBBCCC?CBDDD;D@C@BBBB@2@CECC<BBCEGCBCCC@CDDD3BBBBD@C?CC?CBBBC@A>@@AA@BBB?BBC@CCBDDDDBBBCCCCCBBCCC@C999BB>B?BBBB@ABBB
@ATNG8:01610:05475
GATGGTAGCGCTACGAGCGTAGACCCAGAAGATCAGGAACTCTAGAAGAATTCAGATTTTTAACGCGAGAGTAAACGTAAAAAGAAGGTTTTACAAGACTCACGTTAACAATATTGCAGCAGTACGCACACAATCGAAGCGCAGTAAGGATGGCTAGTGTAACTAGCAAGAATACCACGAAAGCAAGAAAAAGAAGTACGCTATTAACTATTAACGTACCTGTCTCTTCCGAAACGAATGAGTACGTGTGCGACGTGTCTCCTACCATCGATTCTGGATAGTCT
+
:><<?BBDDCCCC@@@ABBAAB;;;6;EE@BBBBBB?B@CCCACCC@AA>A>??@99999(9<@@ABAAAA???5<<>>>>@,@@;A4;;;4:@C?AA@BAA?:<79<@A?BCB?BBBACCCBBBCCCBCA@?CB;;8:@@>AC::5;?BAA>@@@AAABB?BBCECD@AB>???499<<=5<75/78888(597758>>;@@B6857<><5:7;@AAB@CAAABAA:>8>>>8>9939??B???A@=878<999@?ABAA688A<A@@@==8=:?;?AAA??>
@ATNG8:01616:05487
GATGGTAGCATCATGCATATCTCACCAGAAGATCAGGAACTCTAGAAGAATTCAGATTTTTAACACGAGAGTAAACGTAAAAAGAAGGTTTTACAAGACTCACGTTAACAATATTGCAGCAGTACGCACACAATCGAAGCGCAGTAAGGATGGCTAGTGTAACTAGCAAGAATACCACGAAAGCAAGAAAAAAGAAGTACGCTATTAACTATTAACGTACCTGTCTCTTCCGAAACGAATGAGTACTATGTAGAGCTCTATACTACCATCGATTCCGGTTAGTCT
+
--883=000C;9:;6:CEDCBBBCC@DCC@B@A@@?5??ACBAAAB?BC?B?AB??====+B8BA@AAABBBBB???ACIKK5BB@A5;;;*;?B;@ACBBBCCC@C@CB?B@@<@AAABBBCABABBCBBB>BC@@=@BA@@A@@;@=AAA>A@@@CCBB?BBBCA@<??9:9:<@@AAA8===;::999:%:=:=888@AAAA:=9==;:1818>@@@?CCBBCDC>@9<><9<=?;?AABBBBBBBBB?D===;;;==<::::4:;::>>:?8<8=087???
@ATNG8:01620:05499
GATGTAGGACGAGCGTCTGAGAGGTACTCATTCGTTTCGGAAGAGACAGGTACGTTAATAGTTAATAGCGTAACTTCTTTTTTCTTGCTTTCGTGGTATTCTTGCTAGTTACACTAGCCATCCTTACTGCGCTTCGATTGTGTGCGTACTGCTAGCAATATTGTTAACGTGAGTCTTGTAAAACCTTCTTTTTACGTTTACTCTCGTGTTAAAAATCTGAATTCTTCTAGAGTTCCTGATCTTCTGGTGAGATATGCATGATGCTACCATCGATTCCGGATAGTCT
+
///777<5?<?@@<<;:;>?A?@=AA@@C@A;B>>808;.42599:::<659555.54999;.51699<<65.5;.544444#44.4<=@4<<6616=<4;;266?>>C@BBBABAA@?CBB>A9;;BB@@@A?B::9@CB@@9965<;<:;555336<5616<5:5;;9///:::4:4444&48<544444$44:;;/66<<==<<;?<>>>>+>>@==<=@CC=CCC;;;D=@=@BAAA@5;;;7;AAB@AABBCDAAADGC;;;@C;;;AA=A=A?BBCCDCC
@ATNG8:01623:05496
GATGGTAGTGCGTGAGAGAGAGACCCAGAAGATCAGGAACTCTAGAAGAATTCAGATTTTTAACACGTGAGTAAACGTAAAAAGAAGGTTTTACAAGACTCACGTTAACAATATTGCAGCAGTACGCACACAATCGAAGCGCAGTAAGGATGGCTAGTGTAACTAGCAAGAATACCACGAAAGCAAGAAAAAGAAGTACGCTATTAACTATTAACGTACCTGTCTCTTCCGAAACGAATGAGTACTATAGACTATCTGAGACTACCATCGATTCCGGATAGTCT
+
/9;;=@>BABGBCBCBCDCCCC:;;7;CD?BCBAAB>B=ABACBCB@BC?B?@@@99999$34?8387;?A?AA;@@@AAAA0@B>B5;;;.;AC=<;;B@BA@@<@=AA>ACC@BBAABCDDCBBBCCCCC?BBBB@B???BB??=@@B@@?ABBCDDBB?CCCBBB?BB<@@@?BABBD>B@@;99989(8=:=A@@@BA>>:>=AAAA;?<?AAAA@BBBBBCD?A>A@A;@@@=999???CCCDCBC@?>>BED???BBBB?C>??A@<@5:5:B<@:::
@ATNG8:01589:05550
GATGGTAGCGCATATCAGCGCAGCCCAGAAGATCAGGAACTCTAGAAGAATTCAGATTTTTAACACGAGAGTAAACGTAAAAAGAAGGTTTTACAAGACTCACGTTAACAATATTGCAGCGGTACGCACACAATCGAAGCGCAGTACGGATGGCTAGTGTAACTAGCAAGAATACCACGAAAGCAAGAAAAAGAAGTACGCTATTAACTATTAACGTACCTGTCTCTTCCGAAACGAATGAGTACTATGTAGAGCTCTATACTAATCGATTCCGGATAGTCT
+
BB@@=C;69>CCAAACCCCAAABBF>CBB@BCDBBB@B@CCCBCBCABB>A=@?B99999*:=DBCBCCCCA@@6>@9:;:;';B<B4:::&9@>9>BBBBCEDC?B=BC@DCC=BBBC@@<@CCCCCBB9999CCC@CCBBBBACCC@C@?=?CBBBCBB@BBBABB>BB@BBB>BBBBB=789>BADCB3BC?BBBBBA?AA:><?CCC?B?BBCBB@AAAB>>>?D?CCC=BBB?BBBBBBBBBBBBBCBBBDCCCCCCAA?BBBBB>B>B?BBBB???
@ATNG8:01594:05537
GATGGTAGTATCTGCACACTCTGTCCAGAAGAGTCAGGAACTCTAGAAGAATTCAGATTTTTAACACGAGAGTAAACGTAAAAAGAAGGTTTTACAAGACTCACGTTAACAATATTGCAGCAGTACGCACACAATCGAAGCGCAGTAAGGATGGCTAGTGTAACTAGCAAGAATACCACGAAAGCAAGAAAAAGAAGTACGCTATTAACTATTAACGTACCTGTCTCTTCCGAAACGAATGAGTACTACTCTCAGAGACACACTACATCGATTCCGGATAGTCT
+
3;<<?BDD;;;@@@>@<>;;;;<==9>=>8=966<<@9=@CCBC@@?=??9?=A@?77788)9;?@ABCDBBBB;388:9999$9>;:2555&5AA7>?<<;>>;@<@<@@?@@@<AA:::BB@@@BBBBBA@=@;;;?B?@?BBBG@H@BCB?ABACC???>AABCAB>AA=A98087>=?9?>><@KDEK/>?:=888;=;<>,/-/;=<*/,/=@@@=@@@A@CB=?<>CD=AAA99:??DBCB???DBA988B;888///55379>;A6C080526;477
@ATNG8:01601:05560
GATGGTAGGCGACATACATACGCGCCAGAAGATCAGGAACTCTAGAAGAATTCAGATTTTTTAACACGAGAGTAAACGTAAAAAGAAGGTTTTACAAGACTCACGTTAACAATATTGCAGCAGTACGCACACAATCGAAGCGCAGTAAGGATGGCTAGTGTAACTAGCAAGAATACCACGAAAGCAAGAAAAAGAAGTACGCTATTAACTATTAACGTACCTGTCTCTTCCGAAACGAATGAGTACAGAGAGTACGATATGTCTACCATCGATTCCGGATAGTCT
+
3344.4::7>@;;==656;;655:;7;;>:665<55.5.599;:::7;:592335555555#549<666?B>>CC=BB;;;;;*;@=A5;<;*:@@=BA@@BBBCB?B?BB?CBB?BCDCDCBCBBBBBBCCC@CB@@<@A@@@AAA@DBDCD@DDBBBBBB?BBBBBB@BB?AAA=AA@BB=::9@=>???.>A?AAAABB::7*-*-799)-,-;@@A@CCBAA@A6:5:AA9@AA>AAABBBBBCCCFBBBBBBBBBC999A<8<@@>>><@;><>@@A?;;
@ATNG8:01603:05560
GATGGTAGCTCTGCTCTGACTCTCGTACTCATTCGTTTCTGAAGAGACAGGTACGTTAATAGTTAATAGCGTACTTCTTTTTCTTGCTTTCGTGGTATTCTTGCTAGTTACACTAGCCATCCTTACTGCGCTTCGATTGTGTGCGTACTGCTGCAATATTGTTAACGTGAGTCTTGTAAAACCTTCTTTTTACGTTTACTCTCGTGTTAAAAATCTGAATTCTTCTAGAGTTCCTGATCTTCTGGCGCGTATGTATGTCGCCTACCATCGATTCCGGATAGTCT
+
3;;<.55>444444945599=<@;<BB=<;;;7:<=>5666:7::;<<==166;;;5;:=>>C?@9B00/7///7)//;;;+;>455::(3355.59=999.559:<<9<CCCCCCC?AAB?B?AB@@@AAA;@@@@;@BAA@AB@@?@B::9@A:??>8@A=@;@@=889@@@<?99::-92925?CC>1??A@@8@?@9::9966<@@@@+;6666269=A=996666=9=7@;@@@@:>>=<@999><99:>:;;99:29?=9>995@@<@9C?CBDBB@?
@ATNG8:01608:05538
ATGGTAGCGCACACATAGATACAGTACTCATTCGTTTCGGTAATAGACAGGTACGGTTAATAGTTTAAATAGTCGTACTTCTTTTTCTTTGTTCTTTCTGTGGTATTCTTGCCTAGTTACACTAGCCATCCTTACTGCGCTTCGATTGTGTGCGTACTGCTGCAATATTGTTAACGTGAGTCTTGTAAAACCTTCTTTTTACGTTTACTCTCGTGTTAAAAATCTGAATTCTTCTAGAGTTCCTGATCTTCTGTGTCTCTCTCTCACGCACTACCATCGATTCCGGATAGTCT
+
///)//77944455566;<>;556<555;44.44/9/9;3//)/---5--(////)/3;5:99<8(00)0////::799344444$444(44.488088833-333,33,371788;7>@==BBCC@CBB@B@GCCCCBBB@BBBB?BBBBBBCCCFCCBBBBC?CCC@CC@C?BBBEBBBBC?A@@@?3@4:4;;;;;*;AAAA=BDCCCCBB;;6;CCC5DCCCCACACC@DCBBBAA?A?BBBCCB?BCCCBABBBBBAABCBBCDCBBBD?BBBCCC?B?B?CCC@AAA
@ATNG8:01613:05543
GATGGTAGCACACGAGATCTCATCGTACTCATTGTTTCGGAAGAGACAGGTACGTTAATAGTTAATAGCGTACTTCTTTTTCTTGCTTTCGTGGTATTCTTGCTAGTTACACTAGCCATCCTTACTGCGCTTCGATTGTGTGCGTACTGCTGCAATATTGTTAACGTGAGTCTTGTAAAACCTTCTTTTTACGTTTACTCTCGTGTTAAAAATCTGAATTCTTCTAGAGTTCCTGATCTTCTGGGTGCGCTACAGTCTCTCTACATCGATTCCCGGATAGTCT
+
68996;?BCBA@@CCCCCCCDBCCCCBCBBCC?BBB>BA@C=@@@AABB?CD;=;@CADCCH@C?CBBBDEBBB?@@@A@1@C@CCBB=ACBC@BDG@DD<;:;@>>;BBBBBBBA<A@A=@>AAAAA???=A@@A=???@>>>??@@???;;;;>>A=>><?<??@>>>?FC8;;ACB5B>D;;;;;;+;>??@9>>>;;;>>??;@@@@/>@@@@=B===:>BEA889<>;>BA@@@;>>BB9//////<===>??>>>AE>>>>>>>188-88<;>:---
@ATNG8:01615:05527
GATTAGGTGCACATGAGTGTATCCAGAAGATCAGGAACTCTAGAAGAATTCAGATTTTTAACACGAGAGTAAACGTAAAAAGAAGGTTTTACAAGACTCACGTTAACAATATTGCAGCAGTACGCACACAATCGAAGCGCAGTAAGGATGGCTAGTGTAACTAGCAAGAATACCACGAAAGCAAGAAAAAGAAGTACGCTATTAACTATTAACGTACCTGTCTCTTCCGAAACGAATGAGTACGTGTGCGACGTGTCTCCTACCATCGATTCCGGATAGTCT
+
;;?@@BABBBBBCBBADCCCCBB=BAC>CCCC??<??CCCDDBB@CC?A>@B@>>>>?1>=CCCCCCCCCB@9??9:999*;@>A4;;;.;BB?BCECECDAA?A?BB@BBA?ABBBBBCBBBDDDBB@B=CFDD>@?ABCBBB>B?BBB@BCBBBABA?ACBBBB?BB>>=<6;;;;;3=?@:?<<<>/>@>B877AAAAA8:8:AAA3838@BBB@BBCBBCB?B?BBB=B??=?BBBCCDAAAAA@BB@BA??A@A;AAD=>8::AA<A;A;AA@@<<<
@ATNG8:01588:05578
GATGGTAGCTCTGCTCTGACTCTCGTACTCATTCGTTTCGGAAGAGATAGGTACGTTAATAGTTAATAGCGTACTTCTTTTTCTTGCTTTCGTGGTATTCTTGCTAGTTACACTAGCCATCCTTACTGCGCTTCGATTGTGTGCGTACTGCTGCAATATTGTTAACGTGAGTCTTGTAAAACCTTCTTTTTACGTTTACTCTCGTGTTAAAAATCTGAATTCTTCTAGAGTTCCTGATCTTCTGGGCTGCGCTGATATGCGCTACCATCGATTCCGGATAGTCT
+
////)//8<?:;<<<BB;96655<<656?B;;9?>>@7>??C?BCCBBBC@CEECC@C@CBBB@B@BBBCCDCDG@CCDDD2BA>CCDD=@@AA9;:C@CC?@ACDCD@CECBBBCC@CDB@D@CBBAB@@@?BCCC@CBCBCCBBBAAABCAAA=@A@=AA@B?BADCCCCCC@CFIFI<C@C?@@@@@0BCCCD>BBCCCDCBBB@DDDD5CBACB?B@BB@BCCCC:97:?AABBBB?BBBB=B@@@ACDCCCDCCBBBCCB>@ABBBB?C@C?CCCCCAA
@ATNG8:01595:05573
GATGGTAGTACATGATAGACGACACCAGAACGATCAGGAAACTCTAGAAGAATTCAGATTTTTTAACACCGAGAGTAAACGTAAAAAGAAGGTTTTACAAGACTCACGTTAACAATATTGCAGCAGTACGCACACAATCGAAGTGCAGTAAGGATGGCTAGTGTAACTAGCAAGAATACCACGAAGCAAGAAAAAGAAGTACGCTATTAACTATTAACGTACCTGTCTCTTCCGAAACGAATTGAGTACGTGTGCGACGTGTCTCCTACCATCGATTCCGGATAGTCT
+
3844.444::<<=655=999944493///)//////5.55)/77////)/:)3-389977777#-(---(--55--6=4=;45999$9;495;>>0600;<>00///5>9=:=>?BBE=@?A@;95=455=;;666=@BCD?BBCDCB@@<>8<00+//////445:;;;33-332877165--(---088888+9939333;:87828.226616165????BDCB@@?=@<::?3=;;*0*0=;9==A000//==::?=>>>>585A:5552576;1927=::==9
@ATNG8:01602:05619
ATGGTAGCGCACACATAGATACAGTACTCATTCTCGATTTCGGTAAGGAAGACAGCTTACGTTTAATAGTTTAATAGCTGTACGTTCTTTTTCTTGTTCTTTCGTGGTATTCTTGCCTAGTTACACTAGCCATCCTTACTGCGCTTCGATTGTGTGCGTACTGCTGCAATATTGTTAACGTGAGTCTTGTAAAACCTTCTTTTTACGTTTACTCTCGTGTTAAAAATCTGAATTCTTCTAGAGTTCCTGATCTTCTGGTCTACTACACTGTACTCTACCATCGATTCCGGATAGTCT
+
344.488<>::::;5669;=:9999A999772//////:/98+//18.4.3733333288333(34;7333(327776///6---3-----$--(-:488828889544-377(--(-2296=::4226616;>396DBCBDCCC?CCGDACCCCCBBCCCEBB?@?D?C:96;A;@<@BAAABBBB>B@A@@8A>C>;;;;;*;DBCC;;;CBBB@AAC5<<<<*;@@AA?BADG@BBDDDBC@B@CCCCDD8;:::;BCCCCCCCCBCBCCCCC;99:BB@BB>A=A=BCCCCCC
@ATNG8:01603:05576
GATGGTAGCGCACACATAGGATACAGTACTCATTCGTTTCGGAAGAGACAGGTACGTTAATAGTTAATAGCGTACTTCTTTTTCTTGCTTTCGTGGTATTCTTGCTAGTTACACTAGCCATCCTTACTGCGCTTCGATTGTGTGCGTACTGCTGCAATATTGTTAACGTGAGTCTTGTAAAACCTTCTTTTTACGTTTACTCTCGTGTTAAAAATCTGAATTCTTCTAGAGTTCCTGATCTTCTGGACAGAGTGTGCAGATACTACCATCGAACTTGCAGAGTCT
+
55>>:BAAACCCCCCCCCB@CCCCCCCCCCEBB?BBCC=DB?C?CDCCCCC?CDCCC@C?CCCC?C=CCBBBBBDD?BBCCC1CB?B@A@<@BBC@CCC@CG9:9@CBC@CCCCCCCC@CBC?C?CCBBBCBB?BBEE?CBBBCCCCCCCCCCBBB?BBB?BD@D<@@CCBBBCD=B99:9-9=@;99999*9@B@F<A@CDFCDBBA4;;;;*;AABD@B@BC@CCBBBBB?B?BBDCBB?AAC@CDCCCCCCBAAACDDDCCBA?AABBC?AA=AAABBB@@?
@ATNG8:01603:05607
GATGGTAGAGAGAGCTCTCTCATCGTACTCATTCGTTTCGGAAGAGGCAGGTACGTTAATAGTTAATAGCGTACTTCTTTTTCTTGCTTTCGTGGTATTCTTGCTAGTTACACTAGCCATCCTTACTGCGCTTCGATTGTGTGCGTACTGCTGCAATATTGTTAACGTGAGTCTTGTAAAACCTTCTTTTTACGTTTACTCTCGTGTTAAAAATCTGAATTCTTCTAGAGTTCCTGATCTTCTGGGCTGCGCTGATATGCGCTACCATCGATTCCGGATAGTCT
+
9?9526<CCBCBBB@;96;;>>CCBA;;>@AA=ABCC>CCACABBBACBB=@@@A@<?=@AAA=A>AADBB993:4;=<>?.?@?=BDD=BBBB798:59>;:00/9=6<=?<979978>>:>;>=A;;:;;9====:=>>D?>>@===??=9993///7=>7<6@??@@@@AB;?;@@@2@-/-/=@@@,==<<<-88??@>>>BB<==<<,=///@9@7@@<@@A????=B<>>?@@A==99929///;>====<:::==?@A=>>>>>A=A=A<A===866
@ATNG8:01609:05614
GATGTAGGTGCACATGAGTGTATCCAGAAGATCAGGAACTCTAGAAGAATTCAGATTTTTAACACGAGAGTAAACGTAAAAAGAAGGTTTTACAAGACTCACGTTAACAATATTGCAGCAGTACGCACACAATCGAAGCGCAGTAAGGATGGCTAGTGTAACTAGCAAGAATACCACGAAAGCAAGAAAAAGAAGTACGCTATTAACTATTAAACGTACCTGTCTCTTCCGAAACGAATGAGTACGTGTGCGACGTGTCTCCTACCATCGATTCCGGATAGTCT
+
6:///8:5::>=@>;@BCICCCCC?BBD;99?B@@>@?CBBBBDC?@@<@=@@??@@@@,@;ABBCCGBBBBF=BABAAAA,@B@A5;;;*9=@:@969C?;;C6>9>A9=>?=?@BBABABBCBBAA@;;4:?;;5944;<<?A;=:;00*0>::<?CC@CCAA??<?A>C>?:=>999+9?@998888'88/79::9555717159::+55(5:999=@=555;;5:5455/5;;2954498;=::?B@?<<<?===9;679787552225=5=-5252229
@ATNG8:01624:05618
GATGGTAGCTCTGCTCTGACTCTCGTACTCATTCGTTTCGGAAGAGACAGGTACGTTAATAGTTAATAGCGTACTTCTTTTTCTTGCTTTCGTGGTATTCTTGCTAGTTACACTAGCCATCCTTACTGCGCTTCGATTGTGTGCGTACTGCTGCAATATTGTTAACGTGAGTCTTGTAAAACCTTCTTTTTACGTTTACTCTCGTGTTAAAAATCTGAATTCTTCTAGAGTTCCTGATCTTCTGGGCTGCGCTGATATGCGCTACCATCGATTCCGGATAGTCT
+
----(----/55<<=CB;6665565599=A5509<==5=>9B:=CCCCCCACCCDG@C@CCCB@CACDCCBBCBE?CBBBB5CB?BBCC=?@AA=@AC?CC?BBBBAB@CDDCCCBA?ACC@D?CDBB?@?B<@?BA<BBBBCBBBBBBBCBBBB?BBB?BB?B?BBCBBCCFC@CCCDF<CAG@BBBBB5CHDDD=BBCBBBCBCC@DDDD5BA@@C@C?BA@BBDCCAA>A?BBBCCB>A?A@:@9::BCCCCCDCC@@@CCE@CBAAAC@C@B>CCDBA@@
@ATNG8:01578:05641
ATGGTAGGACGAGCGTCTGAGAGGTACTCATTCGTTTCGGAAGAGACAGGTACGTTAATAGTTAATAGCGTACTTCTTTTTCTTGCTTTCGTGGTATTCTTGCTAGTTACACTAGCCATCCTTACTGCGCTTCGATTGTGTGCGTACTGCTGCAATATTGTTAACGTGAGTCTTGTAAAACCTTCTTTTACGTTTACTCTCGTGTTAAAAATCTGAATTCTTCTAGAGTTCCTGATCTTCTGGGCAGACTCTCACACGCCTACCATCGATTCCGGATAGTCT
+
//7)//4.444444::;;;:;;<5:?::A??;A@@?<@B@C@CCCCBCD@CCCFC@C?CCCC>A>ACCCCCCDD;::9::*:>9@BDD?GCBD@CBC?CC@@@@BBC@CEFDCDBB?BBB@D@DCBBBBAB?ABBC@CCDCDBBBCBBBCBA@A?BBC?CD?B?BBCCBBCCB=@::::-:;A9::::-;CBBC=CBBBCCBBBB?CBBC5CBBBDADACB@BBBCCCE?C?AABCCC898BF>CCCCCCBBBBBBABB@CBB@B?@@BB?B?B?BABB@@?
@ATNG8:01588:05659
GATTAGATATATGCACGCTCTACCAGAAGATCAGGAACTCTAGAAGAATTCAGATTTTTAACACGAGAGTAAACGTAAAAAGAAGGTTTTACAAGACTCACGTTAACAATATTGCAGCAGTACGCACACAATCGAAGCGCAGTAAGGATGGCTAGTGTAACTAGCAAGAATACCACGAAAGCAAGAAAAAGAAGTACGCTATTAACTATTAACGTACCTGTCTCTTCCGAAACGATGAGTACTATAGACTATCTGAGACTACCATCGATTCCGGATAGTCT
+
BBD?BACBB@?@EDCCCCBBBBD@@BA@CCCCAA@B@BAACBCB?CC?B?BAA@AAAA3B?CBCBBCCBBCC:>9:::::*;D>C=AAA8ABC@CCCHCCD@@?A?BC>BAA?BBDCLCCCCCECCDDDC?AA::6;ABACCAA>A?B;;:;BCCCBBC@BBBCBB=AA?@@@4999992:<=;:::::(9;4<<>=@@A;;1818=@>5;5;=@@@?CCCCBCC?B?BCE=?:9:99@@AACBBB>@@@??A???ABBBBB@B:9:BB?B?B>AACB???
@ATNG8:01598:05623
GATAGAGAGACTGTAGCGCACCCAGAAGATCAGGAACTCTAGAAGAATTCAGATTTTTAACACGAGAGTAAACGTAAAAAGAAGGTTTTACAAGACTCACGTTAACAATATTGCAGCAGTACGCACACAATCGAAGCGCAGTAAGGATGGCTAGTGTAACTAGCAAGAATACCACGAAAGCAAGAAAAAGAAGTACGCTATTAACTATTAACGTACCTGTCTCTTCCGAAACGAATGAGTACCTCTCAGACGCTCGTCCTACCATCGATTCCGGATAGTCT
+
<A::;CCCDBCBCBBCCCCCBC>ECC@DBBB;9::@CDCBBCD?BB?B?BBBBBCCC3C?BC>>??AA???8?@AAAAA0@A=B5;;;&9;;4;@B@>@A9;6;>AB>BAB=AAAABBCBAAADCCCCC@BBAA?ABBBBBBC?C?A;;8:CBBBCBB?BAAABB@CB?BBA087888*322257778(7:5:79:@<==@:=:=?@@1818=:::=AA@BBBB?A;=><58888=AABBBC?>>C>>>>>??ABBAA;;;;=>==A>>:==B=B??;;;;
@ATNG8:01619:05654
GATGGTAGTATAGAGCTCTACATAGTACTCATTCGTTTCGGAAGAGACAGGTACGTTAATAGTTAATAGCGTACTTCTTTTTCTTGCTTTTCGTGGTATTCTTGCTAGTTACACTAGCCATCCTTACTGCGCTTCGATTGTGTGCGTACTGCTGCAATATTGTTAACGTGAGTCTTGTAAAACCTTCTTTTTACGTTTACTCTCGTGTTAAAAATCTGAATTCTTCTAGAGTTCCTGATCTTCTGGGCTGCGCTGATATGCGCTACCATCGATTCCGGATAGTCT
+
:@=B9BCCCCB;;6==;;<A<<@C@DCDCDAB<BCCB>BC@D:955<<;:8;<<?B?A?BA@B?B?BBBBB994A8CEDDD1?@?D99::,:???;?>A?CC?C9:9A<8==<<>>?@<?BB=A:==?;;8;;;?ABD=665?::7;888==><<<8<:::7;6;;>>@@>>>BB=@==<=-=0819?@@A/@GBBB7;;>??>>=////@@@,>7;;C=C=CA=BCBA;;;<@=AAAAAA<988818///:<<<@@@>>>???@A=>==>>>=B<A<AA@@:::
@ATNG8:01620:05649
GATGGTAGCGCATATCAGCGCAGCCCAGAAGGATCAGGAACTCTAGAAGAATTCAGATTTTTAACACGAGAGTAAACGTAAAAAGAAGGTTTTACAAGACTCACGTTAACAATATTGCAGCAGTACGCACACAATCGAAGACGCAGTAAGGATGGCTAGTGTAACTAGCAAGAATACCACGAAAGCAAGAAAAAGAAGTACGCTATTAACTATTAACGTACCTGTCTCTTCCGAAACGAATGAGTACGATGAGAGAGCTCTCTCTACATCGATTCCGGATAGGTCT
+
7;CC@=;<ABBCBCBCBB;;;;;0<.<7;)/)/77:<9=:==>>>>>9<<8<8::;<<<<<*;4;==566<555<,5445555$5;6;2000&0><,//=<:?=99.9;:?;@@A9@==<<<>CCCDCBAA<;2:@995;99>>>=@@=B=A;;8:AAAABAA?ABBBBB@BB?ACF@BB??<5:::39::::(/>;0//0:5<9>;A6A888<>;:>CBA?AD@B<00+.*.::/...-0@@@BBBBBBBBBBBBBFAABAABBAAA888==8=9=7:://+-99
@ATNG8:01588:05692
GATGGTAGAGAGAGCTCTCTCATCGTACTCATTCGTTTCGGAAGAGACAGGTACGTTAATAGTTAATAGCGTACTTCTTTTTCTTGCTTTCGTGGTATTCTTGCTAGTTACACTAGCCATCCTTACTGCGCTTCGATTGTGTGCGTACTGCTGCAATATTGTTAACGTGAGTCTTGTAAAACCTTCTTTTTACGTTTACTCTCGTGTTAAAAATCTGAATTCTTCTAGAGTTCCTGATCTTCTGGGCTGCGCTGATATGCGCTACCATCGATTCCGGATAGTCT
+
395906AB@A@@@@A;69>>?@@CCCBBBCCCBCCCD>BB?B@AAADCCC?@@C@A>@@CC@>=>>AACCCBABB@CCDDD2AA?BBBB=A@@@597;6;>9<984>C>BBBA=<??;:;:<@<@A@=;;;>=AAAA7;;AAAAA???AAA>:;<1///7<<7=7?@?EA???A:;;;A@5A7;7;BFCC/B@A@@7;;@@ABAA??<?AAA/@778B=B=AA<ABA=>;;7;>DFAA=>:9;;;6<///<===@AA???@@@;:7;=???B=A<A;@;=;666
@ATNG8:01615:05707
GATGGTAGAGTACAGTGTAGTAGACCAGAAGATCAGGAACTCTAGAAGAATTCAGATTTTTAACACGAGAGTAAACGTAAAAAGAAGGTTTTACAAGACTCACGTTAACAATATTGCAGCAGTACGCACACAATCGAAGCGCAGTAAGGATGGCTAGTGTAACTAGCAAGAATACCACTAAAGCAAGAAAAAGAAGTACGCTATTAACTATTAACGTACCTGTCTCTTCCGAAACGAATGAGTACTATAGACTATCTGAGACTACCATCGATTCCGGATAGTCT
+
34::7<<ABBBCCCCBBCCCBDC;;:;CB?BBB:;9098@AC985B9A?@C?::7<8=AB1B>BBC=>=B=@AA<AA===>=+=<;@2999&9@<:@FCCB@??G?B?BB?AAB@CCCCDBCCBBC@AACCB?BBAA>ACBBCBBB?BAEBB?BBDCCBCB@BAAAAA???<?BA9?;777)26617@AAA/??<????A@A@@7;8;>CC3838@AAA?BDBBBBB@C?BBB=B9:5:??BBBCABBA@???BACCCBBCCDAA>B9::B@=B<@<@?AA9::
@ATNG8:01617:05717
GATGTAGCTCACGTACGTCACACGTACTCATTCGTTTCGGAAGAGACAGGTACGTTAATAGTTAATAGCGTACTTCTTTTTCTTGCTTTCGTGGTATTCTTGCTAGTTACACTAGCCATCCTTACTGCGCTTCGATTGTGTGCGTACTGCTGCAATATTGTTAACGTGAGTCTTGTAAAACCTTCTTTTTACGTTTTACTCTCGTGTAAAAATCTGAATTCTTCTAGAGTTCCTGATCTTCTGGGATGTGTGCGCAGTGCCTACCATCGATTCCGGATAGTCT
+
4><=BBBBCBBBBDBBAACBCCBBBCCCC@@?ACCC?BB@B@CCCFCCB@B@@9:6;>ABCD@D?C???BBCBB?@@>>=1@A;A@BB=BCCD@C?>;<@9>>>BCD?AAAABB>A<AAA:=:=??A?@::69?==6:99A::<@@AAABBA>>:>@A;?@:=188@=>>@@B;>====2=8=:;;;;:*77----)------76587777(56;;;49477376------30::A9::,--77.7--,7--/6777666,//868668;=6<,/,/999-//
@ATNG8:01582:05749
GATGGTATAGTATCATGTGTATCTCCAGAAGATCAGGAACTCTAGAAGAATTCAGATTTTTAACACGAGAGTAAACGTAAAAAGAAGGTTTTACAAGACTCACGTTAACAATATTGCAGCAGTACGCACACAATCGAAGCGCAGTAAGGATGGCTAGTGTAACTAGCAAGAATACCACGAAAGCAAGAAAAAGAAGTACGCTATTAACTATTAACGTACCTGTCTCTTCCGAAACGAATGAGTACTACTCTCAGAGACACACTACCATCGATTCCGGATACGTCT
+
//::+//;====?;;666=><56/:)//:4//6>>>;>:>>>CCBB?BB?B>BACAA@@@0=900//////==>4;966===*;;9=;@>@0>>?@BBBAA@@?B>A?BB?BBB>=@@@C@AABBCCEBB@@=@@;;4:999>>@?3:4::;4:AA@A=BC@CBCBBB?BB?BBB?B???A;BAB@BBCCC3BB?A997=>>=>;><?>>>1818:;;;5;@AA@??@>9<BB:??A9>>?998?A???A???@99999???ABA>?>;:88187<:==;888<<
@ATNG8:01596:05747
GATGTAGCACGACACGACGAGTGTACTCATTCGTTTCGGAAGAGACAGGTACGTTAATAGTTAATAGCGTACTTCTTTTTCTTGCTTTCGTGGTATTCTTGCTAGTTACACTAGCCATCCTTACTGCGCTTCGATTGTGTGCGTACTGCTGCAATATTGTTAACGTGAGTCTTGTAAAACCTTCTTTTTACGTTTACTCTCGTGTTAAAAATCTGAATTCTTCTAGAGTTCCTGATCTTCTGGTAGAGCGTGCATATATCTACCATCGATTCCGGATAGTCT
+
<>AAADCCCCCABBCCCCCCCCCBBBBB@@<@CCB=CD@C@CBBBCBB@CCCCC?B@DDCC?B?BBCAAAB@@>@BBBB1@@<@BBC;BCBC?CA?;>>9;;=A@A?BBCCCDAA>A@A;A;A===>>>>;CA>>8<=>==<<;ADCC><<<?;>?>;>>:=9>@?>>>>>@<A@@@@6@:=877666(8=///)//6///>;9>19888(5;<:>;?;:;4:>=>==<8=:>>>::=///=9==@887?==>BAAAAA>?@D<@:::>=8=;A<@>>>@@@
@ATNG8:01604:05733
GATGGTAGACATATCGTACTCTCTGTACTCATTCGTTTCGGAAGAGACAGGTACGTTAATAGTTAATAGCGTACTTCTTTTTCTTGCTTTCGTGGTATTCTTGCTAGTTACACTAGCCATCCTTACTGCGCTTCGATTGTGTGCGTACTGCTGCAATATTGTTAACGTGAGTCTTGTAAAACCTTCTTTTTACGTTTACTCTCGTGTTAAAAATCTGAATTCTTCTAGAGTTCCTGATCTTCTGGTATACACACTCGCTCGTACCATCGATTCCGGATAGTCT
+
:<>A=AABBBEBCBBCCCBBGCCCCCCDBB??<?AAA<AA=A>AABCCAA>BBBBB?C@BBB@?B?BBBBBBBBB>BBA?A/9918889(8998<AAA>??<?A@C@@<?A@@@@>=7=AA;A:>>>>>=<<;AAAA688>>>>@?A???A=>>A;;;;;@@9>;?@AAA=;;A;A@>@@6?6<666555'7=///(/66///@;<=18889(8?@@B=A<>=:==:9:==8?<?<==::6:@@<?;<=6669;=>@?@@@@BB=@;<<AA=A;@;??AA@@@
@ATNG8:01604:05737
GATGGTAGCTCTGCTCTGACTCTCGTACTCATTCGTTTCGGAAGAGACAGGTACGTTAATAGTTAATAGCGTACTTCTTTTTCTTGCTTTCGTGGTATTCTTGCTAGTTACACTAGCCATCCTTACTGCGCTTCGATTGTGTGCGTACTGCTGCAATATTGTTAACGTGAGTCTTGTAAAACCTTCTTTTTACGTTTACTCTCGTGTTAAAAATCTGAATTCTTCTAGAGTTCCTGATCTTCTGGATACACTCATGTGCACCTACCATCGATTCCGGATAGTCT
+
3444.4:<ABBCCCDCBBBCEICA@BBBCC;<8;>??8>>:C:BBDCCCD?BBBCC@E?BBBB@D@CCBCEDBAA=;;;;:)9A=BBEE?CCBB>BBB>BB>@@ACCC@CCDDCC@@?ABBAD@DEBBBBBC?BBBB>BBBBBBBBBBBCCBBBC?C:::;B?C?BBCABBICCACCCLD=F:;:;CCCC2BC<;<0;AA@CCCAAA<A@@A0ACCCDFF@BB?CCCDAAA@C???@CCC>AAC@BDCDBDDCA:;:AA??<?@@?ACAAAB>A?B=??CBAAA
@ATNG8:01608:05726
GATGTAGGCACTGCGCACACATCCCAGAAGATCAGGAACTCTAGAAGAATTCAGATTTTTAACACGAGAGTAAACGTAAAAAGAAGGTTTTACAAGACTCACGTTAACAATATTGCAGCAGTACGCACACAATCGAAGCGCAGTAAGGATGGCTAGTGTAACTAGCAAGAATACCACGAAAGCAAGAAAAAGAAGTACGCTATTAACTATTAACGTACCTGTCTCTTCCGAAACGAATGAGTACTATAGACTATCTGAGACACACTACCATCGATTCCGGATAGTCT
+
:D@;ACC?CACBBDCCBCDCDCCC>CDD@DDDD@@>A?BBCCCCC@CB?C@CBBBCDDC2C?CDBBCCAA:::/9@9;;;:'9@<<.99:'9@@=BBBCDEDBC?C@CC?BBC>AABBCCCBCCDCCA@@B?CBBB>AA@@ABBB>C@C??=?BBBBBBC?AABBCB?BC>>>?>A@;;:/97819<===.<A;@888ECB>>:>7;;AA7;8;BCAA>ABBBBBB>@?A@@9@??=9::ABB>>BBAAA@@@>BBCBBBCCCAABCD?>>===<7<8=:>>>A??;
@ATNG8:01610:05735
GATGGTAGCACACGAGATCTCATCGTACTCATTCGTTTCGGAAGAGACAGGTACGTTAATAGTTATAGCGTACTTCTTTTTCTTGCTTTTCGTGGTATTCTTGCTAGTTACACTAGCCATCCTTACTGCGCTTCGATTGTGTGCGTACTGCTGCAATATTGTTAACGTGAGTCTTGTAAAACCTTCTTTTTACGTTTACTCTCGTGTTAAAAATCTTGAATTCTTCTAGAGTTCCTGATCTTCTGGTGTCTGATCTGTATCACTACCATCGATTCCGGATAGTCGT
+
3444.4888>AA;;6<;9=955954445499949595)5<7=6;;;<<<B9==@5;455::=B7?;::><B;?;8=;>>>,<7177777+89==6;:><<A?A9977837887;<<<:5>::@;;==?957;5:>??4887999999>9>9769615222:<:@9<;<<;<<<<8<>>==.;.515;AAA.<:789-8==>CA>=98/////(///(/96;5AA:>>??>>><A=@?;;;;5;==8;::<:9///668;<::;?@A;::9>==8=8=9=;;;;///
@ATNG8:01641:05132
GATGGTAGAGTACAGTGTAGTAGACCAGAAGATCAGGAACTCTAGAAGAATTCAGATTTTTAACACGAGAGTAAACGTAAAAAGAAGGTTTTTACAAGACTCACGTTAACAATATTGCAGCAGTACGCACACAATCGAAGCGCAGTAAGGATGGCTAGTGTAACTAGCAAGAATACCACGAAAAGCAAGAAAAAAGAAGTACGCTATTTAACTATTAACGTACCTGTCTCTTTCCGAAACGAATGAGTACTATAGACTATCTGAGACTACCATCGATTCCGGATAGTCT
+
3:;;<ACCBBCBBBCBCBCBCBDBB@BCBADBBCBB?B?BBCAAAD@CB@B?AA@@AAAA2@=@BBBBBCCCCC>CCCBBAB2;:8;?CCDF5CBB@BBBCCCF;:;;@CC@CCB@BBBBCCCCCBBBBCCBB?AA??<?BBAAB?><@?C@@>@BBCCCCC?BAABBB@BB?BBB4:99999+99818>==>?(>>;?878==>888*84:9:>1819AAAA?BAA@@999*09000*//0)/66:<BBAABD@@<<=@BCBAAABBBC?BBBBBB?B?B?<=;>000
@ATNG8:01651:05132
GATGGTAGCGCGTGAGAGAGAGACCCAGAAGATCAGGAACTCTAGAAGAATTCAGATTTTTAACACGAGAGTAAACGTAAAAAGAAAGGTTTTACAAGACTCACGTTAACAATATTGCAGCAGTACGCACACAATCGAAGCGCAGTAAGGATGGCTAGTGTAACTAGCAAGAATACCACGAAAAGCAAGAAAAAAGAAGTACGCTATTAACTATTAACGTACCTGTCTCTTCCGAAACGATGAGTACTATAGACTATCTGAGATTCCATCGATTCCGGATAGTCT
+
4<<><@@EEBBCBBBBBCBBBC:;97;CDBECCC@@=@8<<BAAAC@BB@B@AABAAAAB1?;?BBBEBBB?>?8=;@BBAB,;;;)9;@@A7B@B=@999@A<BC@C@BBACCC@CA@AACBBCBBCCBBBA=??::5;A?@@@9:6;>A;;69@@ABB@A>AAAA9:39:5000)//;;==5=@@>BBAABA(9928588@@>>A3838<<<1818=@@@ADA??BBC<:9:<<3;/0///=?ACCCBB@@@??>BAAABAA>A?BABBBB?B?B@ABBC:::
@ATNG8:01628:05201
GATGGTAGAGAGAGCTCTCTCATCGTACTCATTCGTTTCGGAAGAGACAGGTACGTTAATAGTTAATAGCGTACTTCTTTTTCTTGCTTTCTTGGTATTCTTGCTAGTTTACACTAGCCATCCTTACTGCGCTTCGATTGTGTGCGTACTGCTGCAATATTGTTAACGTGAGTCTTGTAAAACCTTCTTTTTACGTTTACTCTCGTGTTAAAAAATCTGAATTCTTCTAGAGTTCCTGATCTTCTGGGCTGCGCTGATATGCGCTAGCCATCGATTCCGGATAGTCT
+
4>::5:;AAA@?@@A659>CBCCCHBCCCCCC@CBBB<BC?C@AAABCCB@BDDCB@B?CBBB@C>AABCB??=B>A@@AA2AA?BABB>BB?B>A?;5;;156;=565)29;@?=>==>>>=B<>>;;;@@A=AAAA7;;>>B>>>AA@??>>>>8;=D=DC5;;>@>>>>A@@<@????+;2<688>>>*:8667.6...77355515>>;;&;...60505:6;99>>>?<?<@@A???7;;=B:B=>=<==<:;;:::;6:///489:;7;;@3847656,,,
@ATNG8:01639:05177
GATGGTAGCTCTGCTCTGACTCTCGTACTCATTCGTTTCGGAAGAGACAGGTACGTTATAGTTAATAGCGTACTTCTTTTTCTTGCTTTCGTGGTATTCTTGCTAGTTACACTAGCCATCCTTACTGCGCTTCGATTGTGTGCGTACTGCTGCAATATTGTTAACGTGAGTCTTGTAAAACCTTCTTTTTACGTTTACTCTCGTGTTAAAAATCTGAATTCTTCTAGAGTTCCTGATCTTCTGGGTGCGCTACAGTCTCTCTACCATCGATTCCGGATAGTCT
+
?A::79:BCBBBCBBBBAAACCCBBBBBCCBB?ABCC@BD@C@C@A@CBB@CCCCC?@@A@@:A?@CCCC;96C<??CCC1AA?@AEE>D?A@495<5:<459A?@A@CA@@@>@A=AAAAD@HECBBCBC@DDCC?CBBBCBBBCAAA;::AC?CCB@CDDD?BBBBBBBAA=@CDCC7C8<5;ABBB0BBBBC8;;CBA@A;::4::;:':>@AB@B@AA?;;;@A@@?C@:::DCA59:;;0;;;@@D@@@BBB;;<A;;;=@@@ADDHG?B?CBAABA:
@ATNG8:01641:05216
GATGGTAGCTCGCTGATGATATCTCCAGAAGATCAGGAACTCTAGAAGAATTCAGATTTTTAACACGAGAGTAAACGTAAAAAGAAGGTTTTACAAGACTCACGTTTAACAATATTGCATCAGTACGCACACAATCGAAGCGCAGTAAGGATGGCTAGTGTAACTAGCAAGAATTCCACGAAAAGCAGAAAAAAGAAGTACGCTATTAACTATTAACGTACCTGTCTCTTCCGAAACGAATGAGTACTGTATCTATGTGTGCGCTAATCGATTCCGGATAGTCT
+
;;@@;<8>:>4459<?ADCCCBA;;49:9.5@>@:;6;;@@ADBAC???;?=@?@@AAAB3B?BAB???BAAAA;??A@???,>A<@=CCC<CDC?CGBBABA;;;0;>BB>B;;9:?AA@AABBBBBBBABB@F@?>>@A<==<=@:A>A997:BBBBAAA=;;;A@@5;;18164:86666-6///55566%--(/...88:AA7=9>A>>4939<@??>@BBDBBB?CABBC;A9949AAABBBBBBAAB@00000-7--/<;7<A>>>:?:?7;;>@@?>
@ATNG8:01643:05183
GATGGTAGGCGACATACATACGCGCCAGAAGATCAGGAACTCTAGAAGAATTCAGATTTTTAACACGAGAGTAAACGTAAAAAGAAGGTTTTTACAAGACTCACGTTTAACAATATTGCAGCAGTACGCACACAATCGAAGCGCAGTAAGGATGGCTAGTGTAACTAGCAAGAATACCACGAAAGCAAGAAAAAAGAAGTACGCTATTAACTATTAACGTACCTGTCTCTTCCGAAACGAATGAGTACCTCTCAGACGCTCGTCCTAATCGATTCCGGATAGTCT
+
=CBB?BBB?B?AABBBBCCCCCCCC?BCC?CCEDBB?B@BBCBBBC?CC@C@B?@99999(;?BBGDDCBBBDG=B@@@BBB0AA>A5<;<;*<A@=AB@@?@>9;;5;>BC?BAA>ABAABBCBBCBBCDFEC@BBBC>@@@CAAACAD@CBB?BDDCCCCCABAAABB?CB@AAA;=>899+9<<8<===>?&=A?9:89B>ABA<B<AAAB;>;>@B@@=@BBBBCC@C?BC@9>992:?B@ABD=???BBBBCBCAA?>>:>>:;;:>>>D=D<C???>>E
@ATNG8:01646:05214
GATGTAGTCTCAGATAGTCTATAGTACTCATTCGTTTCGGAAGAGACAGGTACGTTAATAGTTAATAGCGTACTTCTTTTTCTTGCTTTCGTGGTATTCTTGCTAGTTACACTAGCCATCCTTACTGCGCTTCGATTGTGTGCGTACTGCTGCAATATTGTTAACGTGATTCTTGTAAAACCTTCTTTTTACGTTTACTCTCGTGTTAAAAATCTGAATTCTTCTAGAGTTCCTGATCTTCTGGGTCTCTCTCTCACGCACTACCATCGATTCCGGATAGTCT
+
>CBBBCDBBBCCCCCCCCCCCCCCCGCCA?@=@BBC=CC@B@BCCCDDF?@BBBB?B=@=:;5::@:@?>CCCC?@ABAA2BC@BBFD>BADB@BCDAEI?A@ACEE@CCCCBBBB?BCC@C@CCCCBBBC@CCBB?B@@@A@AAA;:;CCBCC@C@@?AB?C?AABAAAACCAABAJJ;C?B>;;;;;*;A@BD>CCCBBBCBCC=@@A@0@@@AC>@>AGACBBBBAB@C?BBBBCB>A@BB>BBBCBBAAAAAABCBAABC@CAA@AA=?=@@CCCBA@@
@ATNG8:01665:05172
GATGGTAGATATATGCACGCTCTACCAGAAGATCAGGAACTCTAGAAGAATTCAGATTTTTAACACGAGAGTAAACGTAAAAAGAAGGTTTTACAAGACTCACGTTAACAATATTGCAGCAGTACGCACACAATCGAAGCGCAGTAAGGATGGCTAGTGTAACTAGCAAGAATACCACTAAAGCAAGAAAAAAGAAGTACGCTATTAACTATTACGTACCTGTCTCTTCCGAAACGAATGAGTACACACTCTCATAGACACTATCGATTCCGGATAGTCT
+
BCCC@CBBBCCCDDAAACCCBBBCC@CBB?BBBB@A?A@CCCBBBB@BB=B?><<9999:'73<>?B?BA?>?@6>;BAAA@,@@<A5;;;.;BCACBBABFA;;89?A@=BBC?ABC?@;9<CCCCCBB;;:<CDD?BCBAB?@@>A?CBB?ACCBAAAB?BBBBBC?CC?ABB=??AAA=@==:<<==>=&;97:///88==>1815;=><@@@CA@>ADBAAAA?A=???6=>=9?@@AAABBCBBABEEBB;??@>=>@@@@>>;><@<??>>>??
@ATNG8:01671:05185
GATGCACGAGTCACTCATATCCAGAAGATCAGGAACTCTAGAAGAATTCAGATTTTTAACACGAGAGTAAACGTAAAAAGAAGGTTTTACAAGACTCACGTTAACAATATTGCAGCAGTACGCACACAATCGAAGCGCAGTAAGGATGGCTAGTGTAACTAGCAAGAATACCACGAAAGCAAGAAAAAAGAAGTACGCTATTAACTATTAACGTACCTGTCTCTTCCGAAACGAATGAGTACGATGAGAGAGCTCTCTCTACCATCGATTTCCGGATAGTCT
+
<>@@@BCCCBBBDAABCCCCC?CBB?BCCCBB>B?CCCCDCDACCAC?BA@:;;;:);?AABCCCBABAD?BABADDD1CD<B2;;;*9@@;?@A@?BA9;8:?AA?BBD@BBBCCBDCCCDDDDCBB?BFCB>AAA@@@?>9@?B@A?BA@AAAAA>ABCCFB?BB????@FBBBC:?=94888888%8A<A889DBBCB7;7:<=>8=8=>AAA>AABBA@?=??BBB=B::59ACCCBBBBBB??>>>@@?>>;;;;AA>D<;:877)89>9=>>@>>>
@ATNG8:01676:05195
GATGGTAGGTGCACATGAGTGTATCCAGAAGATCAGGAACTCTAGAAGAATTCAGATTTTTAACACGAGAGTAAACGTAAAAAGAAGGTTTTACAAGACTCACGTTAACAATATTGCAGCAGTACGCACACAATCGAAGCGCAGTAAGGATGGCTAGTGTAACTAGCAAGAATACCACGAAAAGCAAGAAAAAAGAAGTACGCTATTAACTATTAACGTACCTGTCTCTTCCGAAACGAATGAGTACGATGAGAGAGCTCTCTCTACCATCGATTCCGGATAGTCT
+
:8<<:?;C@BBBDEM;;;CC:96@@8?;;:=@CA;;5;=@@ABBCCAGE@CACBB;;;;;*;>DCABCDAA;;;0;AACCCC3BB?B<A@A3@@A<@BBAAAB??=??CA=B>?<?BBB;;;BBCABCBB@@=@A@@695434433-549::5998884535:;343/)/83///(///333&3771333333#394855576555,2.288=05055;;;59;99444383444(433-3;;:988:333;<786///9...55563733....32703359854
@ATNG8:01677:05200
GATGGTAGCTCTGCTCTGACTCTCGTACTCATTCGTTTCGGAAGAGACAGGTACGTTAATAGTTAATAGCGTACTTCTTTTTCTTGCTTTCGTGGTATTCTTGCTAGTTACACTAGCCATCCTTACTGCGCTTCGATTGTGTGCGTACTGCTGCAATATTGTTAACGTGTGTCTTGTAAAACCTTCTTTTTACGTTTACTCTCGTGTTAAAAATCTGAATTCTTCTAGAGTTCCTGATCTCTGGGTGCGCTACAGTCTCTCTACCATCGATTCCGGATAGTCT
+
3:<<=AAA>@;;@@@CCDCCCAA@CCDCDC;<;;CCC=BC@C?BBCCCCC@BBBBB>A@LDDB@C@CCCCC;;9@<@AAA@,;<7:@BC=BBCB<A@B=AB=@@@ACE@CCDBBBBC@BBC@E?BCBBABBA=@AAA?CCCBCBBBDBCBCBBBB?:::@CC?C=??AAABCBB>A<;;<6;>B=BBCCC5CCFDE>D;<;;;;;:>4;;;;*;>?;::;?CC?BBABBBC@C@BBBBB:::;;0;AABACDCBCBC@AABBCD@BBBBCC?C>@>@CC???A
@ATNG8:01629:05224
GATGGTAGCACGAGTCACTCATATCCAGAAGATCAGGAACTCTAGAAGAATTCAGATTTTTAACACGAGAGTAAACGTAAAAAGAAGGTTTTCAAGACTCACGTTAACAATATTGCAGCAGTACGCACACAATCGAAGCGCAGTAAGGATGGCTAGTGTAACTAGCAAGAATACCACGAAAGCAAGAAAAAAGAAGTACGCTATTAACTATTAACGTACCTGTCTCTTCCGAAACGAATGAGTACGATGAGAGAGCTCTCTCTAATCGATTCCGGATAGTCT
+
=CCF@EBBBBBBCCCCABBCBBCDC@;:;=>BCBBB>B=BBA;;9@;>?=A=????=@@?0<8?BA?@?BBCBD>B?@AEDC5@@9@5;;;*:@=@DCD@B<BB@C?CLAHCB?BBBCAAACBBCCCCCBB?B:;:@B@??BBBB=A=@:;6;BAABCBC?BBBB@A=?>;>BA4<8::>29666567888%8=7:;:;:7A=?7:77:;=.808>:::=AAABBBB@B@BBB=B@@>AAABBBDDF?=>;;;>>D@@;;;@@B=AAA;;8;=B=BB???;;
@ATNG8:01641:05267
GATGGTAGCGCATATCAGCGCAGCCCAGAATATCAGGAACTCTAGAAGAATTCAGATTTTTAACACGAGAGTAAACGTAAAAAGAAGGTTTTACAAGACTCACGTTAACAATATTGCAGCAGTACGCACACAATCGAAGCGCAGTAAGGATGGCTAGTGTAACTAGCAAGAATACCACGAAAGCAAGAAAAAGAAGTACGCTATTAACTATTAACGTACCTGTCTCTTCCGAAACGAATGAGTACTATGTAGAGCTCTATACTAATCGATTCCGGATAGTCT
+
68;;6:/56==BCCCFCCCBAA@@@;@CC?BBBB;;9;?CCDCBCB?BB?B?BAAADDDE3C@CFDCDCCCCCC=BBBCCCC5BC>B4;;;.;AB?ABABCCCA@=@?BB?BCC?CBBCCBBBBCBCCBBAC?B9::@BCCACCDC@CACAA?ACCCBCCC@BCCCBB?BB>BAA799@@?8?=>;99999(9@;?9::A@CAA7;8;AAA:>:>>BCC@C@@@AAA:@==@?8=?>:?A???AAAB@?@CCBBBBB@??::;>;>?@A@;>;?=AAA@@@>
@ATNG8:01647:05237
GATGGTAGACATATCGTACTCTCTGTACTCATTCGTTTCGGAAGTAGAACAGGTACGTTAATAGTTAATAGCGTACTTCTTTTTCTTGCTTTCGTTGGTATTCTTGCTAGTTACACTAGCCATCCTTACTGCGCTTCGATTGTGTGCGTACTGCTGCAATATTGTTAACGTGAGTCTTGTAAAACCTTCTTTTTACGTTTACTCTCGTGTTAAAAATCTGAATTCTTACTAGAGTTCCTGATCTTCTGGCGCGTATGTATGTCGCCTACCATGATTCCGGCTGTCTATAACC
+
////)/9@ABDCBBBCCBCCBBBCB===>>>>9<<9:/88)/)-----(-683:::A?>B1744<6:7<B>=88833,33333$393=966.6--(-(---(/9588;6<=:>=;<<<::58BD;>;>>>885<<;@??@=>>>A>>>@??????>>>7:79;77497==<==AA>>699:::-:7=8=::::,9<==@///@==:;?;;8<CCC/BA>>:9=9:9///===:>>;@;@ADA==:>AA<>>>>>?AA==767<<<5>=?:=;::82727033326,,-9(--
@ATNG8:01658:05252
GATGGTAGCGCGACGAGCGTAGACCCAGAAGATCAGGAACTCTAGAAGAATTCAGATTTTTAACACGAGAGTAAACGTAAAAAGAAGTTTTTACAAGACTCACGTTAACAATATTGCAGCAGTACGCACACAATCGAAGCGCAGTAAGGATGGCTAGTGTAACTAGCAAGAATACCACGAAAGCAAGAAAAAAGAAGTACGCTATTAACTATTAACGTACCTGTCTCTTCCGAAACGAATGAGTACGATGAGAGAGCTCTCTCTACCATCGATTCCGGATAGTCT
+
4:<<7;>A@@::6?=>==BCBA;?B6BBB@B=<<<<8<:><B955B9A?8?788733;;;+=8BB=888:9777.7799999*;@=B@E@D+DCC=AAB@A@B@@<@@;;8;AB?BCABCCGBBBBCDCBBB@C@???CBBBBBBB?B=B::8:CBBBCCCADAA@@@@DD@>??;??9992577779:;;:&:>:>;;;>==BC7;6:<<=0818CABB?BBAA@@@9?:?@?8@??;>@BCCCBCAAA@@@A>>>?===888AA<@===@@=B=C=???B>==
@ATNG8:01660:05250
GATGGTAGCGCATATCAGCGCAGCCCAGAAGATCAGGAACTCTAGAAGAATTCAGATTTTTAACACGAGAGTAAACGTAAAAAGAAGGTTTTACAAGACTCACGTTAACAATATTGCAGCAGTACGCACACAATCGAAGCGCAGTAAGGATGGCTAGTGTAACTAGCAAGAATACCACGAAAGCAAGAAAAAAGAAGTACGCTATTAACTATTAACGTACCTGTCTCTTCCGAAACGAATGAGTACGATGAGAGAGCTCTCTCTACCATCGATTCCGGATAGTCT
+
BCBB?B955=5;5;;596BBCCBA@4@;;5;AA9<<*0)//:9:5525<38288:99999(99=??;@@A>99:4:B;::::*9;5:6@@@4B?B=AABBCCCED?B?BC@BBB?CBBBCAB::;CBCBCCE;0000,0<<00455257<5:49@@?ACBC@CBA@@B?AB?AA@??>>?>8<?>8?AABAB(@@<@???AAA??<;6:AAA=A=A?BBB@BCDCDCC@@9000,000+0;;=AABBA999@>><=BB=BB;::>>/7555886<59-/.55778
@ATNG8:01666:05236
GATGGTAGAGTACAGTGTAGTAGACCATAAGATCAGGAACTCTAGAAGAATTCAGATTTTTAACACGAGAGTAAACGTAAAAAGAAGGTTTTACAAGACTCACGTTAACAATATTGCAGCAGTACGCACACAATCGAAGCGCAGTAAGGATGGCTAGTGTAACTAGCAAGAATACCACGAAAGCAAGAAAAAGAAGTACGCTATTAACTATTAACGTACCTGTCTCTTCCGAAACGAATGAGTACACACTCTCATATGACACTACATCGATTCCGGATAGTCT
+
;;8<;<;BBBBBBBCBCBCCFDECC?B@@=BBCB@A>@@BBBBCCC?BB>A?ADBA@CCD3C?BBBBBBCC>><7=>98:9:(9@:?9?>?.85A98:8@@A???7:4;=;<==:>>>>@>>>@@@@A><=@<@AA?=@@>>>@>>8><@>>;>A@@>D?=;?A?>B>=??:>>B<>>888)6:838BDCD.8808===>?@BB:=:=?>>;><?A@@@=A???>>?4:5;>?8?B?<>>>AA>>>???@@@@>>>>C>>>@=>=??BBBB?B@B?BBCC>>>
@ATNG8:01674:05221
GATGGTAGCTCTGCTCTGACTCTCGTACTCATTCGTTTCGGAAGAGACAGGTACGTTAATAGTTAATAGCGTACTTCTTTTTCTTGCTTTCGTGGTATTCTTGCTAGTTACACTAGCCATCCTTACTGCGCTTCGATTGTGTGCGTACTGCTGCAATATTGTTAACGTGAGTCTTGTAAAACCTTCTTTTTACGTTTACTCTCGTGTTAAAAATCTGAATTCTTCTAGAGTTCCTGATCTTCTGGGCTGCGCTGATATGCGCTACCATCGATTCCGGATAGTCT
+
3444.4488?@??:<==966656;;555=A5529<==6<<>B?BBCCCCCACEC;;:;?BDDD@CACBBBCCCFC@CCDCD1CC?BBBB:AABB>BBC?BB?@@@BBB@BCCCBCBC@BBA@C@DDCCB@@A@BBCC@CCCCBCBBCBBBBBBAB?ABA@CB@B?BBCDCCCHC?B;;;;.;>C;;;:::*:CCEF>DCC;;;CCBB?BDEE5BAAADAEACC@CBBBECC@B?BBBCDD?BABA:A:;:BBBCCCDCCCCBCCD@CA@@CC@C@B>BCCCAAA
@ATNG8:01676:05228
GTTGGTAGGCACTGCGCACACATCCCAGAAGATCAGGAACTCTAGAAGAATTCAGATTTTTAACACGAGAGTAAACGTAAAAAGAAGGTTTTACAAGACTCACGTTAACAATATTGCAGCAGTACGCACACAATCGAAGCGCAGTAAGGATGGCTAGTGTAACTAGCAAGAATACCACGAAAGCAAGAAAAAGAAGTACGCTATTAACTATTAACGTACCTGTCTCTTCCGAAACGAATGAGTACACACTCTCATATGACACTACCATCGATTCCGGATAGTCT
+
;>@D?CCC?BBBBCBCCCCBBBCCD>BBB=BCBB;;:;?DCCBBAC@DC@G@BBBBBCCC3B?CCBCCCAB999-7?9;;;;*;B>B2;;;-;BC?BBCCBBC@A?A@DD?CCB>@?BBCBFCCCCCCCCCC?CCDC<@@BBCCAA>A?AAB@CBCBBBBB?AAACBB?BB@>>??BB???:?A=:88888(8<8==>>DBAAA;><>>@?3838AB@A>AAACBBB@B?BBC?CBB<>?BCCBBBB=>>AA>>>@@DCCCCAAB?AAABBC?C@A=@@;>000
@ATNG8:01629:05293
GATGGTAGCAGACGTGACAGAGCGCCAGAAGATCAGGAACTCTAGAAGAATTCAGATTTTTAACACGAGAGTAAACGTAAAAAGAAGGTTTTACAAGACTCACGTTAACAATATTGTAGCAGTACGCACACAATCGAAGCGCAGTAAGGATGGCTAGTGTAACTAGCAAGAATACCACGAAAAGCAAGAAAAAAGAAGTACGCTATTAACTATTAACGTACCTGTCTCTTCCGAAACGAATGAGTACCTCTCAGAGACACACATCGATTCCGGATAGTCT
+
:;C@=@@CBCCCCCCBBBCCCCCCC@CCC@CCCAAB?B>ABC???B@BB?B@BBBBBBBC3B?BBDBBBDCBBB=A@?AAAA2AB>C5;;;*;BB=@AA@BBCBC?B@BC@BBB>AABBBCCEBBBCDDDBB?BBAA?BBBABBAA>B@CCC?CCBBBBBC?BAABED@>><???39:::99+9>:4:<;<<='9<7;///=<A@@8;78<>?5;5;>A@?=?AAABBC?B?B@@8@::49BBBBBBA???@@AB?@@BB>>>@>>>@<@=A;?997///
@ATNG8:01634:05293
GATGGTAGCTCTGCTCTGACTCTCGTACTCATTCGTTTCGGAGAGACAGGTACGTTAATAGTTAATAGCGTACTTCTTTTTCTTGCTTTCGTGGTATTCTTGCTAGTTACACTAGCCATCCTTACTGCGCTTCGATTGTGTGCGTACTGCTGCAATATTGTTAACGTGATCTTGTAAAACCTTCTTTTTACGTTTACTCTCGTGTTAAAAATCTGAATTCTTCTAGAGTTCCTGATCTTCTGGGTGCGCTACAGTCTTCTCAATCGATTCCGGATAGTCT
+
9<<<7<<:955555@BBBBCCCC;;;B@>A=B?BCCC<??5>:<;;;=>9>>>;;7;8;;;>:C@CBAADBA@A869BBB'4505::<2:56616><4996///;895;;::;;;>8<::383959494555;;<B?BABAA@9??00/:999969@A7;:8<8<566;;;B:>>@@>2<7@759999(9>:;;00000<000//69;;;)////92727;344484//)/39---55(--77.9?666>==<655/39///)/8::;69696//////3
@ATNG8:01638:05281
GATGGTAGGCGTGTGAGAGTCTGCCCAGAAGATCAGGAACTCTAGAAGAATTCAGATTTTTAACACGAGGTAAACGTAAAAAGAAGGTTTTACAAAGACTTCACGTTAACAATATTGCAGCAGTACGCACACAATCGAAGCGCAGTAAGGATGGCTAGTGGTAACTAGCAAGAATTCCACGAAAGCAAGAAAAAAGAAGTACGCTAATTAACTATTAACGTACCTAGTCTCTTCCGAAACGAATGAGTACTGCAATGAGAAGAGCTCTTCTCTACCATCGATTCCGGATATCT
+
455<:>AB?;95::;:==<@@>994)4::5@>?AAA;@699;=5597?@?C@CB;;;;;;);=@???7817<969:>???>,77/3,373&3777.3339,33887173771885/59;;;::;>999=?=;=7766;878668577-5,28=6==9<..(..(.666561596;.5.55544)444.444444#4:5:<99996838(/(///3393776//(///6//-;583889(//638993//./---3--..5.3388522+.53...2553355373:5////96
@ATNG8:01649:05300
GATGGTAGGAGACACGTCGCACACGTACTCATTCGTTTCGGAAGAGACAGGTACGTTAATAGTTAATAGCGTACTTCTTTTTCTTGCTTTCGTGGTATTCTTGCTAGTTACACTAGTCATCCTTACTGCGCTTCGATTGTGTGCGTACTGCTGCAATATTGTTAACGTGAGTCTTGTAAAACCTTCTTTTTTTACGTTTACTCTCGTGTTAAAAATCTGAATTCTTCTAGAGTTCCTGATCTTCTGGTGAGATATGCATGATGCTACATCGATTCCGGATAGTCT
+
<=BB?BCC?BBBCCCGCBBBCDDDGBBBCCCC?BBBB>BC@DABCCDDDE>ABBBD@C?CCCC@B>AABBFCBA>;87889$73,3899+9AAA<?@A=@B?A@BC>=<>BCCCCDBBB==;=>BBBBBB@@<@B@@<=>>>@AACAA>?AA;<>9CBA=AC@C@CDDCCBCCC@CCCCC;C=A;:::::::#:CBCC>BBDCCCFCBB=@@@@1@BABE?@?@E@BBBBCBB?C?BBBCCB?BBC@CCCCCCCCBBBACCBBCBAAACAAAB?B>B>BBBC???
@ATNG8:01652:05284
GATGGTAGAGTACAGTGTAGTAGACCAGAAGATCAGGAACTCTAGAAGAATTCAGATTTTTAACACGAGAGTAAACGTAAAAAGAAGGTTTACAAGACTCACGTTAACAATATTGCAGCAGTACGCACACAATCGAAGCGCAGTAAGGATGGCTAGTGTAACTAGCAAGAATACCACGAAAGCAAGAAAAAGAAGTACGCTATTAACTATTAACGTACCTGTCTCTTCCGAAACGAATGGTACACACTCTCATATGACATACCATCGATTCCGGATAGTCT
+
3>9989<@BBBB==?A=BBFICDAA?@BB?BA@;;;?B@BABAAAB@BB@B===<98998'74?@BCCCA>78:,:?;;999$9@<@.99,5<B?BBBBAAA@A=@@CC?CAA?ABBBCCCCCCBBCCCCC?BBCB?BBAA???@8@<@AA=ABBBBCCC>AABBBB@BB=@AA59:AAA;@8818<<<=.<A=A888@@?A@////==>+/+/9=;;:?AAAACB?B?BCC>CCD>BA?BBCBBBBB>>==CCAB;<;>?A<A888>F<?;?;@@@A;;;
@ATNG8:01652:05318
GATGGTAGTGATACAGATCAGACACCAGAAGATCAGGAACTCTAGAAGAATTCAGATTTTTAACACGAGAGTAAACGTAAAAAGAAGGTTTTACAAGACTCACGTTAACAATTTGCAGCAGTACGCACACAATCGAAGCGCAGTAAGGATGGCTAGTGTAACTAGCAAGAATACCACGAAAAGCAAGAAAAAAGAAGTACGCTATTAACTATTAACGTACCTGTCTCTTCCGAAACGAAATGAGTACGAGAGTCAGAGCAGACTACATCGATTCCGGATAGTCT
+
888=<=8CCBB@655;;566<6955.555.5;;5969=9?@:88340496:>999BBCAB+848?A997@<?A=3;<;;;;;*9;5:.;9:*5<@=B@CI<@;CB@D@CDACC:69?;?B@AACCCBBBBB?A@@?;@9:::::C?B?B;;8;CBBCBAB@CBBBBB?BB>???4900000+000+0<====&=@7@???@A<77+/)/:89*/)-;>00+0@;;?FD?A>9::,9999*999>?@?@98858<?>=>9<9<9?::8=999=/6)/(//5899<
@ATNG8:01666:05284
GATGGTAGCAGACGTGACAGAGCGCCAGAAGATCAGGAACTCTAGAAGAATTCAGATTTTTAACACGAGAGTAAACGTAAAAAGAAGGTTTTACAAGACTCACGTTAACAATATTGCAGCAGTACGCACACAATCGAAGCGCAGTAAGGATGGCTAGTGTAACTAGCAAGAATACCACGAAAGCAAGAAAAAGAAGTACGCTATTAACTATTAACGTACCTGTCTCTTCCGAAACGAATGAGTACGATGAGAGAGCTCTCTCTACCATCGATTCCGGATAGTCT
+
;ADD?CCBBBBCEBBBBBAAACB@B:?>@<@BCCCB@B@CDBBBBD?BD@C@?@?AACBB3B?CCCC@@ACBBB9?>99999.9@<C4:::6;EDAEBBBBBDDD?C?@@>ACB>BBAABDCCCBAACCCCC?CBBB?A???BBBB=B@DCC?ACCBBAAA@BBBAAA@B@;@@A4::@@A=:998=====.=D<>887AAA>>;>:>>CF:=:==A@A>ABA@AAA395:AA9A??<?BBBBCCB?>>;;;@@?@;;;=;;;>?;@898?@<@>D=@AA>;;;
@ATNG8:01628:05368
GATGGTAGAGAGAGCTCTCTCATCGTACTCATTCGTTTCGGAAGAGACAGGTACGTTAATAGTTAATAGCGTACTTCTTTTTCTTGCTTTCGTGGTATTCTTGCTAGTTACACTAGCCATCCTTACTGCGCTTCGATTGTGTGCGTACTGCTGCAATATTGTTAACGTGAGTCTTGTAAAACCTTCTTTTTACGTTTACTCTCGTGTTAAAAATCTGAATTCTTCTAGAGTTCCTGATCTTCTGGCGCGTATGTATGTCGCCTACCATCTATTCCGGATAGTCT
+
ABBB?ABBCDDCCBB@AACCDBCCCBBBEB;<8;BBB=BC?B?BBBBBBB@BBBA@=A?AAAB@B?ABCCB@BCB?A@AAA2AA>ABBB>BBBB?CCB@BB?BBB@BB>@@BAC?AA7>>><>=BAAA>>==:=@BB:>=>>===?@>===;;;>;>?@<@@=A:>>>>B???@<===DD;D<A:>>ABB/><889*//;///==:>8====*9>@@>9@8>><@AA;;8938:>>====9;;;8:::????@@E@=:333-33<97777;A;A;>;==;;;>>
@ATNG8:01639:05366
TATGGTAGGCGAGAGTGAGACGCAGTACTCATTCGTTTCGGAAGAGACAGGTACGTTAATAGTTAATAGCGTACTTCTTTTTCTTGCTTTCGTGGTATTCTTGCTAGTTACACTAGCCATCCTTACTGCGCTTCGATTGTGTGCGTACTGCTGCAATATTGTTAACGTGAGTCTTGTAAAACCTTCTTTTTACGTTTACTCTCGTGTTAAAAATCTGAATTCTTCTAGAGTTCCTGATCTTCTGGTGTCGTCTATCATGTACTACCATCGATTCCGGATAGTCT
+
5-55?<BB?B==BAAAA?;?AAAC@@A@BBAA<AABD=BB@C@BBCCCAA=;=;;;9=9=>>><B?BAAA@;:9B8==>=>,8=5=999,9B;:6;AB=@B?@A=@:9.5@555;<<9=;;7;9<;;<<<<>9<<=@499B99:@BAAAAAA@@?;:;;49@<@=A@AA@;=55.4<<==0<6;555559$99555)5:=>>@<;::.9999$5555=9><??<@==BB=B=@<>>>@>=8<9929999BCCEBBBBBA;<<C;;8;;;;AC?A@B@CCBCDGC
@ATNG8:01648:05344
GATGGTAGCATCTGCATATCTCACCAGAAGTCAGGAACTCTAGAAGAATTCAGATTTTTAACACGAGAGTAAACGTAAAAAGAAGGTTTTAACAAGACTCACGTTAACAATATTGCAGCAGTACGCACACAATCGAAGCGCAGTAAAGGATGGCTGTGTAACTAGCAAGAATACTACGAAAGCAAGAAAAGAAGTAACGCTATTAACTATTAACGTACCTGTCTCTTCCGAAACGATGAGTAACCTCTCAGACGCTCGTCCTACCATCGATTCCGGATAGTCT
+
3::>7;;=<=:;;;;=;;;66655.549.5555<8>8=AB9995.594949:444444$45:;<55544:9929:::;;;'//(/(///&/(/6(3386699//*/5:9297<178;;787==>=:;:::=4::9:56//////55'5066=133:8;8;4;;>:7807?8=><@=@89929AA:?@AA6@A=A?@<>>>>7818:>==8*/*/77994;9>;<AA473788.///.225-.(.(...355:555522283555382225@7=5:.5222272
@ATNG8:01665:05364
GTGGTAGCGCACACATAGATACAGTACTCATTCGTTTCGGAAGAGACAGGTACGTTAATAGTTAATTGCGTACTTCTTTTTCTTGCTTTCGTGGTATTCTTGCTAGTTACACTAGCCATCCTTACTGCGCTTCGATTGTGTGCGTACTGCTGCAATATTGTAACGTGAGTCTTGTAAAACCTTCTTTTTACGTTTACTCTCGTGTTAAAAATCTGAATTCTTCTAGAGTTCCTGATCTTCTGGCTCTCGTAGACAGATACTACCATCGATTCCGGATAGTCT
+
9;A<=@<<?AACCECCCCCCBBCGCCCC;;<4;@@A<@@=@ABBCCCCE@BDCA@=@;AC;97;@D?CCBBA;;5;;;;;*<C>A<;;0;CBC@CGD?CB@BB@@ACAGDCBCCCCADCC:<:;CBAB@;;7;BCC?CAA;;;BBB;<<DCCDD@DDB?BCG@CAABABBB@=@;;;;.;=B>;<;;;*<BBBB;AABAAAC@@@@CCCC5DA@@C=A=AB?ABB@@@C@CACECC;;6:=A5;;CCBCBDGHCB@AAE@@@C@::::@A=@@B?BBBCCA@
@ATNG8:01676:05363
ATGGTAGGTGCGACATGAGTGTATCCACGAAGATCAGGAACTCTAGAAGAATTCAGATTTTTAACACGAGAGTAAACGTAAAAAGAAGGTTTTACAAGACTCACGTTAACAATATTGCAGCAGTACGCACACAATCGAAGCGCAGTAAGGATGGCTAGTGTAACTAGCAAGAATACCACGAAAGCAAGAAAAAGAAGTACGCTATTAACTATTAACGTACCTGTCTCTTCCGAAACGAATGAGTACTGCGTCTCACTCTCGCCTACCATCGATTCCGGATAGTCT
+
///)///)/7//49999<<;;//--(,,,2,,-/9:<9>:>>>>AAB@BC@B@CBC@>>>=,>=ABBBBCCCBBB=BB;;;;;*;;5;5:::&9<<8<<<<>==:?=?@CC?BCC?BCBABCBBCCCFBBBDD@CCBB@BBCDBB::7;?BBC@CCBBBCBA=BB???C?>><?BB=@AA@@9@>?;=====.<>:A;;;A@??B6:6;==>1818=BAB@BBBBBCC?B?BCC>CCC=AACBCBBBAAACBCCBBABBBBB@CCFAD:::AB<?=@?BBDBBBA
@ATNG8:01634:05384
GATGTAGCTCTGCTCTGACTCTCGTACTCATTCGTTTCGGAAGAGACAGGTACGTTAATAGTTAATAGCGTACTTCTTTTTCTTGCTTTCGTGGTATTCTTGCTAGTTACACTAGCCATCCTTACTGCGCTTCGATTGTGTGCGTACTGCTGCAATATTGTTAACGTGAGTCTTGTAAAACCTTCTTTTTACGTTTACTCTCGTGTTAAAAATCTGAATTCTTCTAGAGTTCCTGATCTTCTGGATATGAGTGACTCGTGCTACCATCGATTCCGGATAGTCT
+
4>;;@CBBBBBBBBCCBBBCCCDC@AADCBB@BBCC>CD@C?BCCCBAA>BCCAA@A@DEBB?C@CCCGCFCCB?CBCCC5CC?CDCD>CCCC@BBBACC@BBAABC@DCCCCECC@BBB@C@DCCC?@?A<@@AA>BBBBCBBBBCCCCBBBB?CAA?AB?B?BBCCBCDCE=@AA?A3@4;69BDDD5CCAAA>ABCCCCCCBC@CDEJ5CBBBC>@>ACABCCC<;;@B?BCCBCA?B?A?AB@@@BBBBDBBABAAABBB@BAAAAD@F?B@CCCCBBB
@ATNG8:01639:05407
GATGGTAGTGATACAGATCAGACACCAGAAGATCAGGAACTCTAGAAGAATTCAGATTTTTAACACGAGAGTAAACGTAAAAAGAAGGTTTTACAAGACTCACGTTAACAATATTGCAGCAGTACGCACACAATCGAAGCGCAGTAAGGATGGCTAGTGTAACTAGCAAGAATACCACGAAAGCAAGAAAAAAGAAGTACGCTATTAACTATTAACGTACCTGTCTCTTCCGAAACGAATGAGTACCTCTCAGACGCTCGTCCTACCATCGATTCCGGATAGTCT
+
<BBC=@??:@@@;@?AACCBAAA<C<==F@CCC;;:5:3788///;+//6:6?>993877'828<8=;;;?988+88<4;;;'55057<==2BCC@BCCBA@<00+/3997;?=9<<<=A@@BCCCDDBBBC?BBCC>@@BCBBBB?B@DAB@ACCCB???@BCCBBB?>?9?9:4:AABA;:98;999:::%0938///=<B==:>=AA??<?=??B@A?@ADCBCB@B=@?B>BCC>ABBAAAE@??>A??BABAAA???=?AA:>=>B;;8;=B=?????;;
@ATNG8:01664:05414
GATGGTAGCTATACGTATATCTATGTACTCATTCGTTTCGGAAGAGACAGGTACGTTAATAGTTAATAGCGTACTTCTTTTTCTTGCTTTCGTGGTATTCTTGCTAGTTACACTAGCCATCCTTACTGCGCTTCGATTGTGTGCGTACTGCTGCAATATTGTTAACGTGAGTCTTGTAAAACCTTCTTTTTACGTTTACTCTCGTGTTAAAAATCTGAATTCTTCTAGAGTTCCTGATCTTCTGGTCTACTACACTGTACTCTACCATGATTCCGGATAGTCT
+
/68718=;;9:AAA@@CCHCCCCBBB;55;;?7ACCJ?LJ@A>@AA@@AC?BBAAA=@=@@?B<A8:8AAABBBB?BCFEE1776?899+7;8>9??@279@???CBB?CBCABA??=DDD=A==888>:::<@=>>:==@>>>?>>=@@@;77<7///1676;9@@@CCCAAA;>>@@@2>7;396666)6:666*//6<<<<A=<1////(////:6:7>><>???AAB:>:=>?>==:>@@<@G?@=8996///7<<=??@B:>>>>A<A::562,,,22
@ATNG8:01628:05469
GATGGTAGTCTCAGATAGTCTATAGTACTCATTCGTTTCGGAAGAGACAGGTACGTTAATAGTTAATAGCGTACTTCTTTTTCTTGCTTTCGTGTTATTCTTGCTAGTTACACTAGCCATCCTTACTGCGCTTCGATTTGTGCGTACTGCTGCAATATTGTTAACGTGGGTCTTGTAAAACCTTCTTTTTACGTTTACTTCGTGTTAAAAATCTGAATTCTTCTAGAGTTCCTGATCTTCTGGTCTCTACACTGTACTCTACCATGATTCCGGATAGTCT
+
<?@@7@<<CBCC;;;@<<966=>>ECBBA;@A;AAAA=;;:;@DGGGGCB>BBCBA=@?CC@A=B=A@:55:::<7::<<:);?8:5CC=CA666:>C@CC@BBBBBC=AAACBBBC@BBE@D@DDCC;;;B>AABAA<BBABDBBCCD@@@@@<ACB9;;@D@ACBCC>BBA@;;;AA3?<@?AACDF2CBBBB<BBBADCB@@49999)8=?==:><??=@?BBBBB?B?:99@AB=A?A9>=>???CCB??????BBBB@@?>BB?B?B=??;00//
@ATNG8:01629:05433
ATGGTAGCGCACACATAGATACAGTACTCATTCGTTTCGGTAAGAGACAGGTACGGTTAATAGTTAATAGTACGTACTTCTTTTCTTGTCTTTCTGTGGTATTCTTGCTAGTTACACTAGCCATCCTTACTGCGCTTCGATTGTGTGCGTACTGCTGCAATATTGTTAACGTGAGTCTTGTAAAACCTTCTTTTTACGTTTACTCTCGTGTTAAAAATCTGAATTCTTCTAGAGTTCCTGATCTTCTGGTCTACTACACTTACTCTACCATCGATTCCGGATAGTCT
+
///)//88A@=666<<<<<<;9566=9;<@>394-6/67(--(---6622,7///)/5;39904./)/9////////9056>>/>>9;;<@@9@:89>?C>C=@B8888=BC?CGFBBBCC@CCD@C?CCCDCAAA=@@BB9::CCCBCCDCCCBBBCC@CCC?CD@D?CCCCBBBCB@ABCCC;BAG@BBBBB2ACBBB=BBCCCCAAAA>BAAB0@@@BC=A=AB?A@@CCBB?@>@CCCBB@BBC?BAAACAAACA@>ACCCBBB@@:;:CC?C?B?BBBBA??
@ATNG8:01631:05457
ATGGTAGGACGAGCGTCTGAGAGGTACTCATTCGTTTCGGAAGAGACAGGTACGTTAATAGTTAATAGCGTACTTCTTTTTCTTGCTTTCGTGGTATTCTTGCTAGTTACACTAGCCATCCTTACTGCGCTTCGATTGTGTGCGTACTGCTGCAATATTGTTAACGTGAGTCTTGTAAAACCTTCTTTTTACGTTTACTCTCGTGTTAAAAATCTGAATTCTTCTAGAGTTCCTGATCTTCTGGGTCTACGCTCGTCGCGCTACCATCGATTCCGGATAGTCT
+
///)///)/77778455;;;;<B;?@@@BCC@CCDF>BD@C@CDCCCCC@CCCCC?B?CECC?CACCBCBBBBB=@@@@@1@E@CCCD=BBCB?BBB=BB=;;<CCCAFBCCBCDF@BBB@C?BBBBBBBB?BBBB@CCCCCCBBBBBBCCBCD>A@A@CE?B?BBCBBBCDD@B;:;:.:;@;;;;;;*;AABF>CCCBCCDCBB@CCCC5CCCDC?C?BB:;:@FCCC?C?CABBBC=A>@@;@AABCECBBBCBCBBBBBD?BABBBC?B?B@BACB@??
@ATNG8:01632:05468
GATGGTAGAGTATCATGTGTATCTCCACTAAGATCAGGAACTCTAGAAGAATTCAGATTTTTAACACGAGAGTAAACGTAAAAAGAAGGTTTTACAAGACTCACGTTAACAATATTGCAGCAGTACGCACACAATCGAAGCGCAGTAAGGATGGCTAGTGTAACTAGCAAGAATTCCACGAAAAGCAAGAAAAAAGAAGTACGCTATTAACTATTAACGTACCTGTCTCTTCCGAAACGAATGAGTACGTGTGACGTACGTGAGCTACCATCGATTCCGGATAGTCT
+
////)/78:@B=666565:////,2(,--5(--44457=9AECAAAC?BB<A=@A@;;;;;';9>AACCBCCCCB<BC;;;;;$9==@5;;;&99<74;6;::945258=C9ABC?CAABCCCCCEJCCCCDC@BC@?=@BA@ABAA=A?B@@=@BBACCBC?BBBA:749A=@?B>?>9999+9<=;::9:9:%:<7;>?@@@@?D1918:::1818>BBB@CCBBCBC?B@CCC>A::7:AABBCBBBBBBBBBBBBBBBBCBB?@<A777BC?C?C?CAA@:99
@ATNG8:01634:05430
GATGGTAGCACACGAGATCTCATCGTACTCATTCGTTTTCGGAATGAGACAGGTACGTTAATAGTTAATAGCGTACTTCTTTTTCTTGCTTTTCGTGGTATTCTTGCTAGTTACACTAGCCATCCTTACTGCGCTTCGATTGTGTGCGTACTGCTGCAATATTGTTAAGTGAGTCTTGTAAAACCTTCTTTTTACGTTTACTCTCGTGTTAAAAACCTGAATTCTTCTAGAGTTCCTGATCTTCTGGTGTCTGATCTGTATCACTACCATCGATTCCGGATAGTCT
+
//77178?@BB<5555559656;;<;:;;;9969////&/949)////<:<=;@==<?::54:4;.505:<<<554=7;@BBB3BA>>8888.7:88-343.7><?@@?>?:<;7;>>9965AA=B=>>?995586AAA@9552:999==<<>=77764522356/56778?;DEG@BBBDC;C6;5;???@,@C;;;8;BCBBBC@@@:=<==,A5;;DACACC@CCCCA@@=@@CCEDBA=??A<@AA99;CDBCCCCBBBBBDD@BBAAAG@F?B?BBCBBBB
@ATNG8:01636:05427
GATGGTAGTGATACAGATCAGACACCAGAAGATCAGGAACTCTAGAAGAATTCAGATTTTTTAACATCGAGAGTAAACGTAAAAAGAAGGTTTTACAAGACTCACGTTAACAATATTGCAGCAGTACGCACACAATCGAAGCGCAGTAAGGATGGCTAGTGTAACTAGCAAGAATACCACGAAAGCAAGAAAAAGAAGTACGCTATTAACTATTAACGTACCTGTCTCTTCCGAAACGAATGAGTACGATGAGAGAGCTCTCTCTACCATCGATTCCGGATAGTCT
+
ADCC?BCBBBDCCCCCCBAABCDCCACDC@BBC;;909.4::385;7;;49879///////#/38///<:678:>9133/////$//(/(///&/9918888775..(.3//(/355:::>BBECCCBBCCCBB?BCBB?B@@??@@@>A@CCC?CCCCAAAA?CCCCBB=7809@@9<?=??8?>>;88998(6:4:789BBBBB5838=>>1838>BBB@DCCEBBA<?;?==6>:94:BBBBBBBBCCCBBB@??<<<<777=?;@>>>@@=B=B=>>=>>>>
@ATNG8:01643:05442
GATGGTAGCGCATATCAGCGCAGCCCAGAATATCAGGAACTCTAGAAGAATTCAGATTTTTAACACGAGAGTAAACGTAAAAAGAAGGTTTTACAAGACTCACGTTAACAATATTGCAGCAGTACGCACACAATCGAAGCGCAGTAAGGATGGCTAGTGTAACTAGCAAGAATACCACGAAAGCAAGAAAAAGAAGTACGCTATTAACTATTAACGTACCTGTCTCTTCCTAAACGAATGAGTACCTCTCAGACGCTCGTCCTACCATCGATTCCGGATAGTCT
+
:<?C@C9:;@?@;<BCCAAACC>>>8?@G9<<>>9=.525;<==BD?CB?B6>=<=====,=9>::6CCECCCC>BBBBCCD5CB?B?BBB9BAA=;;;CBBBBC@C@CD?CCC@CBBBBBBBBBCCCBBCDBGC@@?@BABDCBB?C@E@@?@CCBABBA=AABAAA?AC=@AA<>>BCA=>9929<<<=.?D>BAB@??AAA8=:;;;B=C:>=BCB?BB;;<AA?A?BBE?AAB???@BA@A>A???BAA?@@DDB@@<@AA=@898>==D7;7;A>>>>>
@ATNG8:01654:05451
GATGGTAGCGCGACGAGCGTAGACCCAGAAGATCAGGAACTCTAGAAGAATTCAGACTTTTAACACGAGAGTAAACGTAAAAGAAGGTTTTACAAGACTCACGTTAACAATATTGCAGCAGTACGCACACAATCGAAGCGCAGTAAGGATGGCTAGTGTAACTAGCAAGAATACCACGAAAGCAAGAAAAAAGAAGTACGCTATTAACTATTAACGTACCTGTCTCTTCCGAAACGAATGAGTACGAGAGTCAGAGCAGAGCTACCATCGTCCGACTAAAGTCT
+
BDDD?BBBBCCBBBBBBBBCCCCCD>DCC@BBBB999:@CCCBDAB>@B>B>AA@@@AAA9A>C@??@@ACCCC9??7777(9@<@:AAA9BCC@CAACC??//-/9>>7==@<@@??CCHCCDDBBBBBD@BCCC?@@???@@@=A@CCC?BACCCCBA?BBAABB@@@;>>>9<?==<5<860888888%/:7;///==A?@:>:==>>1818>AAB?BEBAAAD?B?ABC>C??<???CABBBBBCCBBBBBBBBAAA@AAA<???A@A<===888-:@@A
@ATNG8:01656:05446
GATGGTAGGACGAGCGTCTGAGAGGTACTCATTCGTTTCGGAAGAGACAGGTACGTTAATAGTTAATAGCGTACTTCTTTTTCTTGCTTTCGTGGTATTCTTGCTAGTTACACTAGCCATCCTTACTGCGCTTCGATTGTGTGCGTACTGCTGCAATATTGTTAACGTGAGTCTTGTAAAACCTTCTTTTTACGTTTACTCTCGTGTTAAAAATCTGAATTCTTCTAGAGTTCCTGATCTTCTGGTGTCTGATCTGTATCACTACATCGATTCCGGATAGTCT
+
;;@C<??B?AB@A@BCCBBCCC??>?CABC@A?ACCE>CC?B?BBBBDCC@BCCCC?B?CCCC>A>ABBBBBBDC@CCCCC5CB?BABA:@CBA?ADD@FG>BBBBCD@DCCCCCBB?BCC@C@CCCCBBBC?CBBB?BBCCCBBBCDBBB@?@C?CCC?BB>B>AACCCCCCB@BCCDD;C>B;:::::*:?AAB>BCDGDBBBBC@CDDD2B@@@D@B@BC@CCCCCBC?B?BAAABB>BAB?BBD@@ACBCBBCCCBBBBAAACCCBB?B?C?BBBBAAA
@ATNG8:01666:05440
GATGGTAGTGTCAGTGCGCGTCGTCCAGAAGATCAGGAACTCTAGAAGAATTCAGATTTTTAACATCGAGAGTAAACGTAAAAAGAAGGTTTTACAGACTCACGTTAACAATATTGCAGCAGTACGCACACAATCGAAGCGCAGTAAGGATGGCTAGTGTAACTAGCAAGAATACCACGAAAAGCAAGAAAAAGAAGTACGCTATTAACTATTAACGTACCTGTCTCTTCCGAAACGATGAGTACTATAGACTATCTGAGACTACCATCGATTCCGGATAGTCT
+
35;:3:?A@@:<:;;;=6:9@?=@C?ABB>BB;;;B2;49=>4444.4:5:576///888'83888693339333(333<<<<+33//5;::+8/////8666/.(..33.3783588@DBBBDDCCBBBAD@DDCC?BBBB@@??8>=@8859AABCBBB?BBBBA@<@@<??>9=;0///)///)/7776)6839888>?=;><>:=>AA7:79A@@@?BCAABAA?B?AAB8?:::??CDBBBBAB@>==@?CCBCBCFAAB?B@?@BB@B?B@B?>????
@ATNG8:01669:05433
GATGGTAGCTCTGCTCTGACTCTCGTACTCATTCGTTTCGGAAGAGACAGGTACGTTAATAGTTAATAGCGTACTTCTTTTTCTTGCTTTCGTGGTATTCTTGCTAGTTACACTAGCCATCCTTACTGCGCTTCGATTGTGTGCGTACTGCTGCAATATTGTTAACGTGAGTCTTGTAAAACCTTCTTTTTACGTTTACTCTCGTGTTAAAAATCTGAATTCTTCTAGAGTTCCTGATCTTCTGGGCAGACTCTCACACGCCTACCATCGATTCCGGATAGTCT
+
34::39@A@@;;@<=BCABCC:66=@<<=B9966>>>7>>9=:=CCCCGJICCCBB@A@BB@A>AACCCGD@@;;7;AA@A2AA>ABEE?CCCC@BBC@@A:;;BCCD@CCCCCCCC@BBB@C@CCCBCBBB>@ABB@CCCCBBABCCACCBBBC?AAA@BB@B>AACAAACCC@CABAA9A?C?CCBBB5CBCCD>CCCCDCCBBB@CEED5BBBCD@E@CC@BBBBBBC?B?BBBCCB<??CE>CBBCCCCCCAAABBB@CCC@DABBBD=?=??BBDDA??
@ATNG8:01631:05501
GATGGTTGTGCGTGAGAGAGAGACCCAGAAGATCAAGGAACTCTAGAAGAATTCAAGAATTTTTAACACGAGAGTAAACGTAAAAAGAAGGTTTACAAGACTCACGTTAACATATTGCAGCAGTACGCACTCAATCGAAAGCGCAGTAAGGATGGCTAGTGTAACTAGCAAGAATACCGACGAAAGTTAAGAAAAAAGAAGTACGGCTATTAACTATTAACGTACCTGTCTCTTCCGAAACGAATGAGTACGTGTGACGTACGTGGAGCTACCATCGATTCCGGATAGTCT
+
////)/4755-------/55::555)555.59955.4398=>B>6659==7;533-33,3777$3,3833338778919944444$4949.55)555.55<<<=@=;7;6/0///1789=;9;99---7---/39;444(39:88998273///+/8899;;:7:88779,3/(/89(//9:::275086::::::%::6655..(.7987<9<5544:49;;::6:9333//(/(///(///(//988;88...7:444868//(/:::;=688888=6=6:69333338
@ATNG8:01635:05505
GATTACATGATAGACGACACCAGAAGATCAGGAACTCTAGAAGAATTCAGATTTTTAACACGAGAGTAAACGTAAAAAGAAGGTTTTACAAGACTCACGTTAACTATATTGCAGCAGTACGCACACAATCGAAGCGCAGTAAGGATGGCTAGTGTAACTAGCAAGAATACCACGAAAGCAAGAAAAAGAAGTACGACTATTTAACTATTAACGTACCTGTCTACTTCCGAAACGAATGAGTACTATGTAGAGCTCTATACTAATCGATTCCGGATAGTCT
+
;;A>A@B@@@A?@@@966CC@DBBACCBB::7;>AAABBAA?AB>A=@@@@@@@@.@=@???:9:7CDD>B>>>BBB3BA<@4:::29A>:?;88>>969.5.259979158=>:=>>:::AD;:;=<;;;=5::;==888>D<:::<AAE>>>>><>@@ABB@BB?ABB<<<888-8>>7:::9;*//)/99>>:::8//)/7////+/6>A@A@<@A=;;;=>;A<===4<:93:068///6588=>@A>=>;=@AA@@@<>?>>>5;5;9===>AAA
@ATNG8:01657:05494
GATGGTAGCATCATGCATATCTCACCAGAGATCAGGAACTCTAGAAGAATTCAGATTTTTAACACGAGAGTAAACGTAAAAAGAAGGTTTTACAAGACTCACGTTAACAATATTGCAGCAGTACGCACACAATCGAAGCGCAGTAAGGATGGCTAGTGTAACTAGCAAGAATACCACGAAAGCAAGAAAAAAGAAGTACGCTATTAACTATTAACGTACCTGTCTCTTCCGAAACGAATGAGTACGATGAGAGAGATCTCTCTACCATCGATTTCCGGATAGTCT
+
9<@@>AADCCCBBBBFCCCCCCCCC@BBBBBBBCC?C@BDC@@?B?CC@D@?>??=>>?+@=BC=BBCBBBBB9@BBCEEE5CB?C<AAA9@CC?AAACCCC@A?A@CF@CCD>AABBBCCBCCCDCBBAB?CCCD?B@AA@@@B>B?D??>@BBDCAAC=BB??AA>BB>=>@>@A???5=<<99:::9:%:>=B888@=<//*/788:<,/,8AAAB?BCBBBBB?A?;;:5;00+0::@BBCCCBBBC?>>??>AAAA768B@A<9;655-69==<>>@;;;
@ATNG8:01664:05496
GATAGATATATGCACGCTCTACCAGAAGATCAGGAACTCTAGAAGAATTCAGATTTTTAACACGAGAGTAAACGTAAAAAGAAGGTTTTACAAGACTCACGTTAACAATATTGCAGCAGTACGCACACAATCGAAGCGCAGTAAGGATGGCTAGTGTAACTAGCAAGAATACCACGAAAGCAAGAAAAAGAAGTACGCTATTAACTATTAACGTACCTGTCTCTTCCGAAACGAATGAGTACGTGTGACGTACGTGAGCTACCATCGATTCCGGATAGTCT
+
ABA@@@CCBBBCCBCCCCCBBD@CBB@BCBB;:;;@CCDCCBB?BB?B?@@AAAABB2B?BBBBBBCCAAA:@A::::;.;C?C>BBB9B@A=BCDBBBC@@=@@BB>BDC?BCBABBCDDDCCC@@@B?BDBB?AAAACAAB?B?BBB?BDBBCBBB@CCCBBB@BB?BBB499@@>5<<<8<@@AA2?D;>888@@@??;?<AAAA<@<=>ABB@CBBCBBB>A?ACC=BBB????BCCABBAA?@??AC9::BBBBBCC?BB???==A<B?BBBCBBB
@ATNG8:01672:05507
ATGGTAGTGTGTCTCTGAGAGTAGTACTCATTCGTTTCGGAAGAGACAGGTACGTTAATAGTTAATAGCGTACTTCTTTTTCTTGCTTTCGTGGTATTCTTGCTAGTTACACTAGCCATCCTTACTGCGCTTCGATTGTGTGCGTACTGCTGCAATATTGTTAACGTGAGTCTTGTAAAACCTTCTTTTTACGTTTACTCTCGTGTTAAAAATCTGAATTCTTCTAGATTCCTGATCTTCTGGGTCTCTCTCTCACGCACTACCATCGATTCCGGATAGTCT
+
///)///9A:?:<665666<<@?@C>=@?9:69=B=<AA>A?BCCFFCC=BBCDE@D?CBBB@D@CCCCCCCCD@CCDDD1BB?BBCE=BBCC?BBGACF?BBBCCD@ECCCCCBB?BCC?C?DBCBBAAA>ABCD@DBBBCCCCCBBBBBBBC?CCA?DD@D?AABBBCCCC@CCCCC9CAF>ABCCC2BCBCC>CCCCCCEBCB?BBBB2ABBBC@C@CD@CCCAAA?C@BAABBB?CBCC>CBBBBBBCCCCBBBBBBBD@CC@@@C@C?D@DDCC:99
@ATNG8:01677:05498
GATGGTAGTATCTGCACACTCTGTCCAGAAGATCAGGAACTCTAGAAGAATTCAGATTTTTAACACGAGAGTAAACGTAAAAAGAAGGTTTTACAAGACTCACGTTAACAATATTGCAGCAGTACGCACACAATCGAAGCGCAGTAAGGATGGCTAGTGTAACTAGCAAGAATACCACGAAGCAAGAAAAAGAAGTACGCTATTAACTATTAACGTACCTGTCTCTTCCGAAACGAATGAGTACATAGATATACGTATAGCTACCAACGACACTCCAAAGTCT
+
CCDC@BBBBAA@BBDCDBCCHA<BDACCC?;;;C;;7;?BBBD@@A@CD799:BBAABBB3B?BBBCCBABABC;B@;;;;;';@;@5;;;6;BBADCBBBDD;;8;?A@=ACB@BCDBDCBCCCCCBCB@@<@BAA>ACCBCABA?EAB@@=@CCCBBBB?BBCCBB?BC?BBA=@@00,/996/////(5:6;<>>@@@AD=D:AABC8;7;>@@@@AA@CCDD?C=ABD=?:949??A@AACFFB@;;;???????BA@;;7;=??>@A:;;:=D:B;;<
@ATNG8:01641:05529
GATGGTAGGTGCCATGAGTGTATCCAGAAGATCAGGAACTCTAGAAGAATTCAGATTTTTAACACGAGAGTAAACGTAAAAAGAAGGTTTTACAAGACTCACGTTAAACAATATTGCAGCAGTACGCACACAATCGAAGCGCAGTAAGGATGGCTAGTGTAACTAGCAAGAATACCACGAAAGCAAGAAAAAGAAGTACGCTATTAACTATTAACGTACCTGTCTCTTCCGAAACGAATGAGTACGATGAGAGAGCTCTCTCTACCATCTATTCCGGATAGTCT
+
?>AB=BAB?@@@?BCCCCFDCCCF@CCCABBBB@@>@@CCDCCCB???=?@BBBCABBC3C?AAAAAACCCCC>@@>?<<<,<<194:AD6@=?;>>A@BAA>>188-8>9AAB=C@@@A>>=AAAA>>>?=9>AA@688=;<>@@5;:><<:>>>>B?>><@AB=AA?B@<??D=AA9::0::;4;?AAA/;;6;;A>===>>5;5;>@@<@<@B889<AAA@>>><A<AAA9@>><:<<?===@A687BB@@@@;:9=A@>>><@;;;?A<A<B=AA??=>>
@ATNG8:01642:05525
GATGGTAGAGTACAGTGTAGTAGACCAGAAGATCAGGAACTCTAGAAGAATTCAGATTTTTAACACGAGTGTAAACGTAAAAAGAAGGTTTTACAAGACTCACGTTAACAATATTGCAGCAGTACGCACACAATCGAAGCGCAGTAAGGATGGCTAGTGTAACTAGCAAGAATCCACGAAGCAAGAAAAAAGAAGTACGCTATTAAACTATTAACGTACCCTGTCTCTTTCCGAAAACGAATGAGTACTATAGACTATCTGAGACTACCATCGATTCCGGATAGTCT
+
<BCC?BBCD:66===@<BBA>?B;;15AB>A@@A@@<@=@@BCCAB@BA>A@CCBBBBBB3B?CBC???BBBCC;>;==>>@,;;594::9*9@@=@A@@D>=00+06<<?@BB=@@EFBABAACCCBBBBA?AAAA@BBAAACBA=A?B;;9;BBBD@???:99>==:00*09479//(/78389;;;;%99492225552.(..'....(.(.6;///+4=:87333(3,3777+733,3;::;===:>8857;9;;=888===>>8>777AB==:?9888CAAA
@ATNG8:01656:05545
GATTACGTGTGTCTCTGAGAGTAGTACTCATTCGTTTCGGAAGAGACAGGTACGTTAATAGTTAATAGCGTACTTCTTTTTCTTGCTTTCGTGGTATTCTTGCTAGTTACACTAGCCATCCTTACTGCGCTTCGATTGTGTGCGTACTGCTGCAATATTGTTAACGTGAGTCTTGTAAAACCTTCTTTTTACGTTTACTCTCGTGTTAAAAATCTGAATTCTTCTAGAGTTCCTGATCTTCTGGACGACGCGCACTGACACTACCATCGATTCCGGATAGTCT
+
/996///888=BBBBBBAABCBBBCBA>A00+0>>>8?@696:@@?@@@?@A@?B7?=;;55297AE@AAB9:9259999(54.49=90;@@B?CCC899=>@@@@B@CJDCCBBB<@@A=A=AACBBB;;6;BBB<AABB@@@@>:;:=:99>:>@@>@D@D?C@@@@@BBD>C;;;;.;@C>;;;;;*;ABCD:;;9???BCCC?BDDG1CB?@@=@<AC?ABBA;:;9?4;98BBA?BCC@CCAA;::@@@@ABBCC?@@G6:;;;?@<?<?9>>;=@?>
@ATNG8:01669:05566
GATGGTAGTCGCTGAGATATCTCCAGAAGATCAGGAACTCTAGAAGAATTCAGATTTTTAACACGAGAGTAAACGTAAAAAGAAGGTTTTACAAGACTCACGTTAACAATATTGCAGCAGTACGCACACAATCGAAGCGCAGTAAGGATGGCTAGTGTAACTAGCAAGAATACCACGAAAGCAAGAAAAAGAAGTACGCTATTAACTATTAACGTACCTGTCTCTTCCGAAACGAATGAGTACCTCTCAGACGCTCGTCCTACCATCGATAACCTCGAGTCT
+
5<>>?C?@@@A@BCCBBBCCDBB?BCC@CBB@@@<A?BAAABBD@BB:::;AB@ABBB2BABBBCBBBBAA@9??:;;;;*;C@F5<;;.;A@>BBBBAC?;;5;:@A>ABB?BCCCDCCEDCBCCCB@@<@:::?C???BBAA<A>A;;6;DAAABCB?BCBBBB>??9???=BBBBB=A<<:98888(7<:>:;;@?=;;5;8<<>=1818=A@@?BA:::@@9<8999,89939?@@BCC@?:;==>BA=>>B===<==99@///:=<7<9=@===>;8
@ATNG8:01628:05596
GATGGTAGTCTCAGATAGTCTATAGTACTCATTCGTTTGGAAGAGACAGGTACGTTAATAGTTAATAGCGTACTTCTTTTTCTTGCTTTCGTGGTATTCTTGCTAGTTACACTAGCCATCCTTACTGCGCTTCGATTGTGTGCGTACTGCTGCAATATTGTTAACGTGAGTCTTGTAAAACCTATTTCTTTACGTTTACTCTCGTGTTAAAAATCTGAATTCTTCTAGAGTTCCTGATCTTCTGGAGATACACATGATACTCTACCATCGATTCCGGATAGTCT
+
4<<<<??DBB@CBBBBBCBAACCDCCCCB@@C@BBBE>C@CAABACCCC?CBCCB@C@@@@?;@<@CA@?A@>C5:::::);B6:8EE>B=>B:B?C@CC;;<CBBD@CCDCCCBB?CCD?B=BCDDC??@?A@BB@CBBCCCB@@@DDECBBB>99:@CC>B?BBBBBCCB@;@>>>8-8*....*...*.8=@@469AA=<;;;>7<<<<)<=<==;?<=B;::BBB??=@@BABBAA>AAC@CCCBBBDCEDBBACBCD???@B=>>BA;@;?8???A@@@
@ATNG8:01629:05612
GATGGTAGTATATCGCGTCGCTATCCAGAAGATCAGGAACTCTAGAAGAATTCAGATTTTTAACACGAGAGTAAACGTAAAAAGAAGGTTTTACAAGACTCACGTTAACAATATTGCAGCAGTACGCACACAATCGAAGCGCAGTAAGGATGGCTAGTGTAACTAGCAAGAATACCACGAAAGCAAGAAAAAAGAAGTACGCTATTAACTATTAACGTACCTGTCTCTTCCGAAACGAATGAGTACTGTATCTATGTGTGCGCTACCTTCGATTCCGGATAGTCT
+
:;A?;<8BBBBACC;96===??BCC@;:9?BA@BBB?B?BBBBBBB>BB=A<A;;<AAAA0@?ABAAACCCBA@9<=;;;;;*;;455<==7BCC?CCGBBBCBB>B>@@<@AB?BCCBBBBDECDBD@@@EAD@@@>A@@@@@??:@=A;;6:A>>?>>C@CBBBCC?EB@BA?299<<<8?>;8888888%870577796<>>3715@9<4<<A:@?C?AAA@@??8>9=@A;>??9?A@@ABBAAABAA@??;=>>>;88>>@=B7;;>B<@<@<@B@A???
@ATNG8:01632:05606
GATGGTAGCTCACGGTACGTCACACGTACTCATTCGTTTCGGAATGAGACAGGTACGTTAATAGTTAATAGCGTACTTCTTTTTCTTGCTTTTCGTGGTATTCTTGCTAGTTACACTAGCCATCCTCACTGCGCTTCGATTGTGTGCGTACTGCTGCAATATTGTTAACGTGAGTCTTGTAAAACCTTCTTTTTACGTTTAACTCTCGTGTTAAAAATCTTGAATTCTTCTAGAGTTCCTGATCTTCTGGTAGAGCGTGCATATATCTACCATCGATTCCGGATAGTCT
+
//9939><879;//)/9///;=556>==<<<>?;?AAG<A?=@25555;;::7;<=::.4.438:3949::::9:77133333$38383333&3:88-333,3968<8878/3333;;7725897887797757:59;9:577588879;998887--(---2-/)/4699;7>??>275577+7(/*/;;9;+;;<<<,817=<;;=>9:07787'567/6?:?=>?<?A@877A<A=@@@@?><>AA=A>>==;;;;;>898AAA??=7<///6616167==<=666
@ATNG8:01650:05586
GATGGTAGCATCATGCATATCTCACCAGAAGATCAGGAACTCTAGAAGAATTCAGATTTTTAACACGAGAGTAAACGTAAAAAGAAGGTTTTACAAGACTCACGTTAACAATATTGCAGCAGTACGCACACAATCGAAGCGCAGTAAGGATGGCTAGTGTAACTAGCAAGAATACCACGAAAGCAAGAAAAAAGAAGTACGCTATTAACTATTAACGTACCTGTCTCTTCCGAAACGAATGAGTACCTCTCAGACGCTCGTCCTACCATCGATTCCGGATAGTCT
+
4<>>:C>CC>CBCDAAACGCCBFCD@ABB<A@CDBB?B@BCCBAABACC?C?AAACCCCC3C?BBBBBBABA@A:=<?>??@,;;558AAB9CCC?CCCCCCC;;:;>BG?CBB>@@::;;;DGDEDDD@AA@BB@@<@AABCBBB?B?BCDACCCCDCBB?AABCBB?BC=>9939=:::,7778577888%7:9=::;A@@=>:>;>>??:<:<=AAB?AAABBBA;?:?==5=9939?=?@AC@BBA>BBB@@@C@@@@<@@@<@766@@=@;?<BBBA@A?
@ATNG8:01654:05609
ATGGTAGCTCTGCTCTGACTCTCGTACTCATTCGTTTCGGAAGAGACAGGTACGTTAATAGTTAATAGCGTACTTCTTTTTCTTGCTTTCGTGGTATTCTTGCTAGTTACACTAGCCATCCTTACTGCGCTTCGATTGTGTGCGTACTGCTGCAATATTGTTAACGTGAGTCTTGTAAAACCTTCTTTTTACGTTTACTCTCGTGTTAAAAATCTGAATTCTTCTAGAGTTCCTGATCTTCTGGTGTCTGATCTGTATCACTACCATCGATTCCGGATAGTCT
+
///177//44444===:66966;;655;@//+/::;5;=9?7;CDBBCGAFCCCB@B@BBBB?B@BBBBBAA@D@CCDDD5BB@CBCC=ABBB9;:B?BC@BBCBCCGBBBBCB@A>@BB?A?BBAAABBB?ABCE?CBBBCCCCCCCCCCBAB?CBB=BB?C>BBCBBBCDDADCCCC;C@B=::9:9*:CCBF>BCCBBBC@AAADDCG5CBBBE@B?CC?A@@AAAC?B?BBBBCA>A?A?@BBDCDCDCCCDDDBBCBBB?A@@@AA>A?B?BBBB???
@ATNG8:01655:05607
ATGGTAGCGGCACACATAGATACAGTACTCAGTTCGTTTCGGTAAGAGACAGGTACGGTTAATAGTTAAATAGTACGTACTTCTTTTCTTTGTCTTTCTGTGGTATTCTTGCTAGTTACACTAGCCATCCTTACTGCGCTTCGATTGTGTGCGTACTGCTGCAATATTGTTAACGTGAGTCTTGTAAAACCTTCTTTTTACGTTTACTCTCGTGTTAAAAATCTGAATTCTTCTAGAGTTCCTGATCTCTGGTCTACTACACTGTACTCTACCATCGATTCCGGATAGTCT
+
344.44444.44;;=:<666555555599////)//4909;.45.555>>00)////)/)/27779.55)//////-5655(//::+///(//8:;27///936/3,3;4333::<7<<==CCCC@;;;ACACFBBBBBC@CCBB8;;;;A::;A@A@@@@AA8<=>7;;9B?AABCBBBCB@BBBBB9A>@<;;;;;*;;@@A<B@@@D@A:9929999(9==9949:CC=BBC;:9D7?:?@@994:95.5AAA@CBBCCCCCBCCDD@@=@@?@@A=A?B?BA@A>00
@ATNG8:01628:05626
GATGGTAGCACACGAGATCTCATCGTACTCATTCGTTTTGGAAGAGACAGGTACGTTAATAGTTAATAGCGTACTTCTTTTTCTTGCTTTCGTGGTATTCTTGCTAGTTACACTAGCCATCCTTACTGCGCTTCGATTGTGTGCGTACTGCTGCAATATTGTTAACGTGAGTCTTGTAAAACCTTCTTTTTACGTTTACTCTCGTGTTAAAAATCTGAATTCTTCTAGAGTTCCTGATCTTCTGGGTGCGCTACAGTCTCACCATGATTTCCGGATAGTCT
+
:=CC>@;?@@ABBBB@@ACCCAAACC;;;BBC@CCCCC9C@C@CBBCAAA@BBBBB>A>A?@@=A>@?BEBCBCC>AADDD3BB>BABC>BBBB?????AA;>?ACBB>AAABBAB@<???7:5:=>==>>@<@@AA<@;;;@>==>==@A===>58785:::?:;;;@@>A??6;;=AA2@<@:==BBA/BD666.666///99:?=@BBB/A????=A<@A<@;;;>>==A<@?@A>=::9880///;<=AAA===A??>4:::888(6-5498873..
@ATNG8:01631:05666
GATGGTAGCTCGCTGATGATATCTCCAGAAGATCAGGAACTCTAGAAGAATTCAAGATTTTTAACACGAAGAGTAACCGTAAAAAGAAGGTTTTACAAGACTCACGTTAACAATATTGCAGCAGTACGCACACAATCGAAGCGCAGTAAGGATGGCTAGTGTAACTAGCAAGAATACCACGAAAGCAAGAAAAAGAAGTACGCTATTAACTATTAACGTACCTGTCTCTTCCGAAACGAATGAGTACGAGAGAGCACACGTGTCTACCATCGATTCCGGATAGTCT
+
/877178:8:;;==>>>@@>D>;9615<<.5655994:7:;<555:8;9391//)//////$/367733,38977171744444$55.5499;0;<<856655////)/2793:/525@AABCCGEBAADDBBC@@@@B?BBAA:::A=@@B;;8;AACBBBC@ABAA@B<::59AA;A@@BA6>7756ACBB/AA=A>>>BAAAA8;7;>>>=@<@@BBA?BBBCCCC@C@CBB;@::3:::@@ABCBB?;;>ACCB@>;988863(----2338.3.2..</..
@ATNG8:01649:05641
GATGGTAGTCTCAGATAGTCTATAGTACTCATTCGTTTCGGAAGAGACAGGTACGTTAATAGTTAATAGCGTACTTCTTTTCTTGTCTTTCGTGGTATTCTTGCTAGTTACACTAGCCATCCTTACTGCGCTTCGATTGTGTGCGTACTGCTGCAATATTGTTAACGTGAGTCTTGTAAAACCTTCTTTTTATGTTTACTCTCGTGTTAAAAATCTGAATTCTTCTAGAGTTCCTGATTTCTGGGTCTCTCTCTCACGCACTACCATCGATTCCGGATAGTCT
+
3:<<<BBCBCBA====B996<<@@DCCB@@9:2;?AD>BB@B=B<B@<BB>ABCA@=@@@@@A=A>AB@:;::;=29999*4;4788>@8@;?A@BBC?DD?AAACCD@BBCCDD@@>@CC@C?CCCAB@9969@@A?CBBBBBCBBBBBDBBBB?BBB@BB?A?BCCDBBCCC@CCCCC;C@C=BB@@@1BBBCD<BBDBCCEBBB?DDDD2CBBCC@CBBB?BCCBBBB?C?BBBB@6@9994:BBAA???BBBBBCBAAAC@BBBBBB@B@B@BBBBBBB
@ATNG8:01660:05640
GATGGTAGCTCGCTGATGATATCTCCAGAAGATCAGGAACTCTAGAAGAATTCAGATTTTTACATCGAGAGTAAACGTAAAAAGAAGGTTTTACAAGACTCACGTTAACAATATTGCAGCAGTACGCACACAATCGAAGCGCAGTAAGGATGGCTAGTGTAACTAGCAAGAATACCACGAAAGCAAGAAAAAGAAGTACGCTATTAACTATTAACGTACCTGTCTCTTCCGAAACGAATGAGTACGAGAGAGCACACGTGTCTACCATCGATTCCGGATAGTCT
+
//::6;;?<>666=<<<<<<===>?<@@@9>=<5555:5:<;556=9<<:=743333333$3;><=<8877777)776::::)//(/(///&/6;4::?=88525.2:::7;A@;>>?ACCCCCBBCBBB@D@EC@@<@BBBBB>=;?@CBB?AABBBCCC=AACCCD@=>6>?<399@==4=;<998888(6;8<<==CAAAA:>:>ABC3858?BBC?BBCBBCB>A>ABA<BCB@BBBBCDCCBBBA::>BCA<=AA:::@;7=///6=9=9=9?@?@>>>
@ATNG8:01632:05676
ATGGTAGTGTGTGCTCTGAGAGTAGTACTCATTCGTTTCGGAAGAGACAGGTACGTTAATAGTTAATAGCGTACTTCTTTTTCTTGCTTTCGTGGTATTCTTGCTAGTTACACTAGCCATCCTTACTGCGCTTCGATTGTGTGCGTACTGCTGCAATATTGTTAACGTGAGTCTTGTAAAACCTTCTTTTTACGTTTACTCTCGTGTTAAACTCTCGTGTTAAAAATCTGAATTCTTCTAGAGTTCCTGATCTTCTGGGTCTCTCTCTCACGCACTACCATCGATTCCGGATAGTCT
+
388.444;;;;454555555<;656?=<;;00)0/00*0<24244==?@?:==@99:9>ABA@=A=B>=@@996<:=@@@A05905<;?9@:?<7<<@:>C?BCBBCC:?CDBCBA@=A;;7;>BBB@A@CC?BFDCAGCEEBCBBBBBDCAAAC@CBB?BC@C?CBBBBBAACADCCDE<F@C=AACC@,AAAAHGMCBCCCCA@@=AA;ABBBBCBDB5:999):>>:;6:>AA?BBBB@@@=A<??CCBB>BBBB=BCCCBCBAACBCBBBBAAA>@??BBF?B?B?BAABCCB
@ATNG8:01636:05709
ATGGTAGCGAGCGAGTGTGTATACCAGAACGATACAGGAAACTCATAGAAGAATTCAGATTTTTTAACACGAGAGTAAACGTAAAAAGAAGGTTTTACAAGACTCACGTTAACAATATTGCAGCAGTACGCACACAATCGAAGCGCAGTAAGGATGGCTAGTGTAACTAGCAAGAATACCACGAAAGCAAGAAAAAAGAAGTACGCTATTAACTATTAACGTACCTGTCTCTTCCGAAACGAATGAGTACGATGAGAGAGCTCTCTCTACCATCGATTCCGGATAGTCT
+
344.4488=:>899944999955/)/;;)//7///77)//(/7///7683//)/3//-889999%/+/6666989887.7944:9:'9?6<6>==0=::19A999ABAA>A?CB?BBB?CCCBBCBBABCCCCD::49@9939?<?>?::5:?CBB?BBDKDBA@<@@?@>>;:81888089878)25539===>>&..)....778=;////:::)/+.8===@CCDCDBC@C?@@@;@BB?BCBCCCCAAAB@BAA?BA@@?@666>;6=///6=7=9=7>>>@;<<
@ATNG8:01641:05695
GATGGTAGCACACGAGATCTCATCGTACTCATTCGTTTCGGAAGAGACAGGTACGTTAATAGTTAATAGCGTACTTCTTTTTCTTGCTTTTCGTGGTATTCTTGCTAGTTACACTAGCCATCCTTACTGCGCTTCGATTGTGTGCGTACTGCTGCAATATTGTTAACGTGAGTCTTGTAAAACCTTCTTTTTACGTTTACTCTCGTGTTAAAAATCTTGAATTCTTCTAGAGTTCCTGATCTTCTGGATACACTCATGTGCACCTACCATCGATTCCGGATAGTCGT
+
////)/8;=AAB695<<:;5555699454555.555;2<<6;7;;=@ACC@DB@00+0)/:::;A0/5:9=;;8>2:9777$33173333&3;:<:?8949?;?897;?:A877???;6:<A<A;>>>>><=>:@@@B<???>>>9>=<=;>7756+525022+2277>>777;A;>>>>>,<1:4:=<<=.<<>>?7>?>===;;881/;;:+;//,/=7=7@@<B@A==>>=B<@>>>=<5;:<7<996///<999///7713==27222,,),,2,22),,,,,
@ATNG8:01661:05703
ATGGTAGGACGAGCGTCTGAGAGGTACTCATTCGTTTCGGAAGAGACAGGTACGTTAATAGTTAATAGCGTACTTCTTTTTCTTGCTTTCGTGGTATTCTTGCTAGTTACACTAGCCATCCTTACTGCGCTTCGATTGTGTGCGTACTGCTGCAATATTGTTAACGTGAGTCTTGTAAAACCTTCTTTTTACGTTTACTCTCGTGTTAAAAATCTGAATTCTTCTAGAGTTCCTGATCTTCTGGTATACACACTCGCTCGCTACCATCGATTCCGGATAGTCT
+
//838/4.488996///9//4<<7<><566=7;55525=8=8655555;.55<;;6;9====:A<@@@<==?@?7;;<<<*<>9<<=>4>5666;;=7<<466ABBC@CBBABB;;6;@@<@@DDDDBBBB@CCDC?BADBBBBBBBBBCBAAB?B;<;;DAC=?@AABBCBB>B;;;;.<=B=;;;;;*;B<<;7;@A@B99:AA?BBBC5@@@BF@D@DC?A@BBA@@=??ABABBB=@?CADBBBCDDGDCCABABC@??@=?:::AC?B?B?B:9;CA@
@ATNG8:01666:05718
GATGGTAGTGTGTCTCTGAGAGTAGTACTCATTCGTTTCGGAAGAGACAGGTACGTTAATAGTTAATAGCGTACTTCTTTTTCTTGCTTTCGTGGTATTCTTGCTAGTTACACTAGCCATCCTTACTGCGCTTCGATTGTGTGCGTACTGCTGCAATATTGTTAACGTGAGTCTTTAAAACCTTCTTTTTACGTTTACTCTCGTGTTAAAAATCTGAATTCTTCTAGAGTTCCTGATCTTCTGGAGATATCATCAGCGAGCTACCTTCGATTCCGGATAGTCT
+
=>BC?BECCCCCCCCCBBBDFDCBBBBBCCBB@ABBD>BB?B@BBCAAAC?CCDEE?D?CCBB?C@CCCCCCCCC>@@DDD5AA?ACCF?FBAA=BBA=BB?BBCBBCACBBDDDCB@CBB?A@CBBBB@@?@DCBB?CBBCCCCBBCBBBBBBB@CCC>AA?C?BBBCDCCBCC>BJJ;GID>;;;;;*;CCCF=BBCCCCAA@A5;;;;*;BBBB@B>AC?;;;BBBB?A?ADDCDC?BBC@CBBBCCBBBCABBCCCCCCC?B>@?@A=A<?<?AAC>>>
@ATNG8:01667:05678
GATGGTAGCAGACGTGACAGAGCGCCAGAAGATCAGGAACTCTAGAAGAATTCAGATTTTTAACACGAGAGTAAACGTAAAAAGAAGGTTTTACAAGACTCACGTTAACAATATTGCAGCAGTACGCACACAATCGAAGCGCAGTAAGGATGGCTAGTGTAACTAGCAAGAATACCACGAAAGCAAGAAAAAGAAGTACGCTATTAACTATTAACGTACCTGTCTCTTCCGAAACGAATGAGTACTGCGTCTCACTCTCGCCTACATCGATTCCGGATAGTCT
+
:<@C@C@@@DDDCBBBCDDCCCBBB@CDD<@@CEBB@B?AAB??ABABB?B@BBAABCCC2A=???::9@?==;3<?;;;;:$5@5:5@AA7ADD@CBCCCCCBB?A>@@<@@?<AC@ACBAACCDBBBBBB>AAAA>ABEDCCBB=A=A@@=@BCBAABB?AAABBB>BB>@??@CBABB<@<<8=?@@@/AD>;;;;=>>>B<@==>>C:>:=EBBB?CCBCBEB=?=?DA;A:979ABBBBCBBBB@@@DCCBB?9::?BBBBB?@>D?C>B<=;;;777
@ATNG8:01667:05697
GATGGTAGTGCGTGAGAGAGAGACCCAGAAGATCAGGAACTCTAGAAGAATTCAGATTTTTAACACGAGAGTAAACGTAAAAAGAAGGTTTTACAAGACTCACGTTAACAATATTGCAGCAGTACGCACACAATCGAAGCGCAGTAAGGATGGCTAGTGTAACTAGCAAGAATACCACGAAAGCAAGAAAAAGAAGTACGCTATTAACTATTAACGTACCTGTCTCTTCCGAAACGAATGAGTACGAGAGAGCACACGTGTCTACCTTCGATTCCGGATAGTCT
+
<>BB?BCDABBCBCCCCCCDCCCCC>CID@CCCBAA?B>BDDAAAB>AC997:A@99878'94??BBBBBBBBB8@@;;;;;':=:?4:99&5:;5<><A@CCCC@C?CB?AAA>AABBCCDCCCCBCBBAA>ABAA?B???CBBB?C@CBA?ABBCCCCC?@AACCC?BB?AAA?AAAA@:@AA?A?@@@/@C<A>==AAAED;>9<<:906/7=@@@?BCCCBAB?C@BBB=BCC@BBACCCCAABBD?@BBBBA>@>;;;>><A7:;>>:>=B<@>>>@>=
@ATNG8:01673:05680
GATGGTAGCGCGACGAGCGTAGACCCAGAAGATCAGGAACTCTAGAAGAATTCAGATTTTTAACACGAGAGTAAACGTAAAAAGAAGGTTTTACAAGACTCACGTTAACAATATTGCAGCAGTACGCACACAATCGAAGCGCAGTAAGGATGGCTAGTGTAACTAGCAAGAATACCACGAAAGTAAAGAAAAAGTAAGTACGCTATTAACTATTTAAACGTACCTGTCCCTTCCGAAACGAATTGAGTACGATGAGATCTCGTATCGATTCCTGATAGTCT
+
;;>D>@@ACBACB;:;AB>>>B;;;05@@8<CCA;;8;<@@A:94:7:97?8<=B=CDDD.>03333;788:99288=<<<:(:=6;7;>B4A?=:99994;:/0+/69:6;7>9>=;;99665@=9=:>9:5:AAA=??BBBBBB@C@A@C?BABAAAAB?AABA@A?90,0@=*//:9:255::3:::::'34449<<=<;<:8.3-33333(380333::1////8285;8;881888(/(//99;;:877558><>>@@@BAA>><>=:;;=888=<
@ATNG8:01677:05686
GATGGTAGGCACTGCGCACACATCCCAGAAGATCAGGAACTCGTAGAAGAATTCAGATTTTTAAGCACGAGAGTAAACGTAAAAAGAAGGTTTTACAAGACTCACGTTAACAATATTGCAGCAGTACGCACACAATCGAAGCGCAGTAAGGATGGCTAGTGTAACTAGCAAGAATACCACGAAAGCAAGAAAAAAGAAGTTACGCTATTAACTATTAACGTACCTGTCTCTTCCGAAACGAATGAGTCACGAGAGAGCACACGTGTTACCATCGATTCCGGATAGTCT
+
-888688B8@444449;<;5669;;0;::7:55555./)///////727:3:5:7779999$/)/999555:<<=>6=<<<<<<*:>;??CCC9CCC@AA<A?@>:>>@?CC<>>B?BAB@A@@ABBCCCCCDKACB@@?ABBBCC;:8;@D;;:;BDDBAAA@@?>@@A=BB>??=:==BCC;?>=9000000%0>5//)//;7;:A;A0558=6:577<<<7<<==844.3-33;(333-3877333783338333<7333777133,3777771738356....-
@ATNG8:01637:05723
GATGGTAGTGATACAGATCAGACACCAGAAGATCAGGAACTCTAGAAGAATTCAGATTTTTAACACGAGAGTAAACGTAAAAAGAAGGTTTTACAAGACTCACGTTAACAATATTGCAGCAGTACGCACACAATCGAAGCGCAGTAAGGATGGCTAGTGTAACTAGCAAGAATACCACGAAAGCAAGAAAAAAGAAGTACGCTATTAACTATTAACGTACCTGTCTCTTCCGAAACGAATGAGTACGAGAGTCAGAGCAGAGCTACCATCTATTCCGGATAGTCT
+
/;;;?A><BBBBB>=9:666;<?A=>=:925995:58B466>BBCG=A>-0+00/66666'6067<887??AA=5:ABCBBB2?@=@=BDD9AAA@A<:95554<8<8==:>BB89:@@A;96B@>>;;;=B<AD::89>>;>>==9@;?>>5:;;<:::<49=>;==:=>;<A<4>:88818993;77788$894778;<9776+-,-889)-)-7:<<9??>>>:<:=6<==588@6777<>>????<AB@AAAA=@>:::78/6=///776;6>/559>887
@ATNG8:01639:05721
GATGGAGCTCTGCTCTGACTCTCGTACTCATTCGTTTCGGAAGAGACAGGTACGTTAATAGTTAATAGCGTACTTCTTTTTCTTGCTTTCGTGGTATTCTTGCTAGTTACACTAGCCATCCTTACTGCGCTTCGATTGTGTGCGTACTGCTGCAATATTGTTAACGTGAGTCTTGTAAAACCTTCTTTTTACGTTTACTCTCGTGTTAAAAGTCTGAATTCTTCTAGAGTTCCTGATCTTCTGGATATGAGTGACTCGTGCTACCATCGATTCCGGATAGTCT
+
3<<=?AC@666>CABBCAA;:66<@@B?C<;;;CED?BB@B@BBBEFEC@CCDDD@D@EDC=9B=:;9BB@@BB?BBCDC5;@?CABB?ACBB?CBB=@@@BCBCCHACCBBBB@@=@BC?C@CCCCBBBC@BBBB>A@CCDCBBBBAAABBAA?BAA???;?>A@B;;<BCC@CCCCC:C?B?BBBBB,BB;;;7;CCCCCCBAA<@@@3@@@BBB?B?BB:;;ABB@A=B?B::;CC?BCBABCEDBBBB@@@??@AAA@@@=:99?BC>B?B@CBBC@A@
@ATNG8:01646:05757
GATGGTAGAGTACAGTGTAGTAGACCAGAAGATCAGGAACTCTAGAAGAATTCAGATTTTTTAACACGAGAGTAAAACGTAAAAAAAGAAGGTTTTTACAAAGACTCACGTTAACAATATTGCAGCAGTACGCACACAATCGAAGCGCAGTAAGGATGGCTAGTGTAACTAGCAAGAATACCACGAAAGCAAGAAAAAGAAGTACGCTATTAACTATTAACGTACCTGTCTCTTCCGAAACGAATGAGTACGTGTGACGTACGTGAGCTACCATCGACCTCTAGAAGTCT
+
?B;:7;<@@@BBBCC;;;DHHCCCB?B@@=A@<<00*0)008<<;?8>:<?>@@B::9:83#3,3;<9::=443;;+77///////"//)/)/:::(:/55)5<<<;:944.438<7<<<8=<ABCCDGCCBBBDA@@@CBBB@BBBBCCAA>B@DCC?CCCCAAAC@CBBAAA???9?@@299AAB=?=8989888(8<:==>>>?>=;0617<<<+/,/=A@@@BACABCB<?<?@?8@::49ABBCCDCB??ABBCBBBBBBBBBBBB?C988BB<??????:>>>>
@ATNG8:01654:05720
GATGGTAGGCGAGAGTGAGACGCAGTACTCATTCGTTTCGGAAGAAGACAGGTACGTTAATAGTTAATAGCGTACTTACTTTTTCTTAGCTTTTCGTGTATTCTTGCTAGTTACACTAGCCATCCTTACTGCGCTTCGATTGTGTGCGTACTGCTGCAATATTGTTAACGTGAGTCTTGTAAAACCTTCTCTTTACGTTTACTCACGTGTTAAAAATCTTGAATTCTTCTAGAGTTCCTGATCTTGTGGTGAGATATGCAGATGCTACCGTCGATTCCGGATAGTCT
+
==@?9;<<:;<?=BC;66<=<<<<<=<;<@:9.9;>=7;;4:)//)/:;--+-:///38)///6187999:9///9(//////$/839:;<=;/9;///6616:;?BB<<A?CAA>;:>>49==3;3;;<<@668====@687@B<=89999:;;7:A99993994919<<652<55,229;;.;.2.27255)5555;0653...3...05999)--20--).389335585555:35.--66(--40,,---44535555555555/5=22.738(-)---,555
@ATNG8:01689:05169
GATGGTAGAGAGAGCTCTCTCATCGTACTCATTCGTTTCGGAAGAGACAGGTACGTTAATAGTTAATAGCGTACTTCTTTTTTCTTGCTTTCGTGGTATTCTTGCTAGTTACACTAGCCATCCTTACTGCGCTTCGATTGTGTGCGTACTGCTGCAATATTGTTAACGTGAGTCTTGTAAAACCTTCTTTTTACGTTTTACTCTCGTGTTAAAAATCTGAATTCTTCTAGAGTTCCTGATCTTCTGGGTCTACGCTCGTCGCGCTACCATCGATTCCGGATAGTCT
+
8>:;?@BFGCCBBBC@A@=CC?GCDC@>@B;;8;CCC=CB@B@CCBCBCD?BBB@@=@@BBBB@D?BBBBCBBAA;989999%9<8=<>?8???A?B??9==399=;8A6BBAAB?CB:;;;=B<@@@>>>>>>A???<>>>@AA@@?>>>A9776---64--*/499@@>>A;>:;<ABB2?1818===>*>=8888)8>>898<:88/8888(257795;9@>9>BB?=>><>:>A?=>>;?>@@:?@;;///9888===>??=>:>AAAAA<A<B<@===666
@ATNG8:01692:05154
ATGGTAGGTGCGAGCATGAGTGTATCCAGAAGATCAGGAACTCTAGAAGAATTCAGATTTTAACACGAGATTAAACGTAAAAAGAAGGTTTACAAGACTCACGTTTAACAATATTGCAGCAGTACGCACACAATCGAAGCGCAGTAAGGATGGCTAGTGTAACTAGCAAGAATACCGCGAAAGCAAGAAAAAGAAGTACGCTATTAACTATTAACGTACCTGTCTCTTCCGAAACGAATGAGTACTGCGTCTCACTCTCGCCTACCATCGATTCCGGATAGTCT
+
///)//-(-2-----66:==<;>700)---0-//::;0525AB@A;;7;;7;?@@?;9;;.9:?CBBBCCC@CF>CAABCCC5CB>C5:;/;BB=BCA@=@A;99*:=@A?CCB?BBBBBAAACDDDCBBBD@CBA@<??@@CCBB?B?B;:8;BBBCBCC@C?AAAA??@;@BB@BC877.:==99:9:9(9@;A9::B>>>A:=:>AAA8;7:@BBB?BBABBBA>><000+000+0@?@ABDCCBCBBBBBBCEBBBB@BBB?C:;;CC?C?B?@@AA;;;
@ATNG8:01693:05138
GATGGTAGCGCACACATAGATACAGTACTCATTCGTTTCGGAAGAGACAGGTACGTTATTAGTTAATAGCGTACTTCTTTTTCTTGCTTTCGTGGTATTCTTGCTAGTTACACTAGCCATCCTTACTGCGCTTCGATTGTGTGCGTACTGCTGCAATATTGTTAACGTGAGTCTTGTAAAACCTTCTTTTTACGTTTACTCTCGTGTTAAAAATCTGAATTCTTCTAGAGTTCCTGATCTTCTGGAGATACACATGATACTCTACCATCGATTCCGTATAGTCT
+
4A@A?B@@CDBBBCCCCCCCBABCCCCCBC??=@BBC>DD?B?BDCDCCC@CCCDD@CC?BBB@C?BBBBCCCCC@BBCCC5CC?CCCD=BBBC@CCC@CD?BBBCCDBCCBBBCCC?BCC?C?CCCCAAAC@DDCB?CCCCCCBBCCCCCABAB?BBB?BB?B?BBCBBBDDD=@;::9-;>A=BDDDD2BBBBB=CBCCCFAAABADDCC2CCCDE@DABB>@@@@?@@;@>@A@ABB?@ADGCCCCBCCCCCBBBCDCG??:9<000;@;@8;?B@@AAAA
@ATNG8:01694:05135
GATGTAGTACATGATAGACGACACCAGAAGATCAGGAACTCTAGAAGAATTCAGATTTTTAACACGAGAGTAAACGTAAAAAGAAGGTTTTTACAAGACTCACGTTAACAATATTGCAGCAGTACGCACACAATCGAAGCGCAGTAAGGATGGCTAGTGTAACTAGCAAGAATACCACGAAAGCAAGAAAAAAGAAGTACGCTATTTAACTATTAACGTACCTGTCTCTTCCGAAACGAATGAGTACAGAGAGTACGATATGTCTACCATCGATTCCGGATAGTCT
+
<>CCCCCCCCCBCBCBBBB9;;BD@CDD@DCCB@@<@<@CBBB??;@B?A=?A@9:9::*;>CEFEEFDCBBB>BCCCEDD5B@>B4:;:;*;DDACAAAEDC@@>A@CC@BBB?CCBBBBBACBCCCDCBC@CCCC?BBCBA@@C<A;A@@=ACCCBBBA?CDCBBA>BC@BBB<=<887):>>;9:::::%:>>A:9:A@@988*84::;A6;7;ABBC@DDCBBBA5;5;;;0;::3:?ACCCDCCBBBBBBBCCBBBBBBBB@=@AA@@@9>:>9>>>A666
@ATNG8:01709:05169
GATGGTAGTGTCATATGAGAGTGTGTACTCATTCGTTTCGGAAGAGACAGGTACGTTAATAGTTAATAGCGTACTTCTTTTTCTTGCTTTCGTGGTATTCTTGCTAGTTACACTAGCCATCCTTACTGCGCTTCGATTGTGTGCGTACTGCTGCAATATTGTTAACGTGAGTCTTGTAAAACCTTCTTTTTACGTTTACTCTCGTGTTAAAAATCTGAATTCTTCTAGAGTTCCTGATCTTCTGGACAGAGTGTGCAGATACTACCATCGAACTTGCAGAGTCT
+
34<<8>CCB@ABCCCBBBDFDCCCCCCBBB??=?CCD=CC@D=BBCCCCC?CECCC?C=BACC?C?CCBBBDDBA<:9999';B>BDEE?@@@@=ABB?DD;<;;MMK@EDCCDDDD@BBB?C@CCCCCCBDBCC@@>@CDDDCCCCCCCCCAA@?B??>@C?C=@@C@@@CBB=A@BAA9A=B;>>=>>0>ABBE>CCCCCCCBBB;@@??0@BB@E@C@AB>BCCCCBB?B@CCCDBB<@@@@CCBBBCCBB@@@DDCCCBBB>BA@BC=::69@@?ACB??
@ATNG8:01723:05155
GATGGTAGCTCGCTGATGATATCTCCAGAAGATCAGGAACTCTAGAAGAATTCAGATTTTTTAACACGAGAGTAAACGTAAAAAGAAGGTTTTACAAGACTCACGTTAACAATATTGCAGCAGTACGCACACAATCGAAGCGCAGTAAGGATGGCTAGTGTAACTAGCAAGAATACCACGAAAAGCAAGAAAAAAGAAGTACGCTATTAACTATTAACGTACCTGTCTCTTCCGAAACGAATGAGTACTATAGACTATCTGAGACTACCATCGATTCCGGATAGTCT
+
4>>>>AABDBBBCCCCBCCCCBBCDADDDACBC@@@=@=@BB@@@C?BD?B?????=>>>='?=BBBBAACCDDD>>?ADCCC5BA=A5;;;.;DC?BBABDDC;;:<@BC@CBB?BBBBBBBABCCEDDBBB?CCBB?BBBBAA>>:@?B@@>@CBBBBBB?BDACCB@@@<AA@9=>::9:+:::3:AAABB)<@9@///==>=>:=:=ABB7;7:@A@A?ABAAAAGAA?9::.:9:39??AABCBBCCB===>>BBF988CC<=;>799BD@C?C>BA@@000
@ATNG8:01696:05204
GATGGTAGGCACTGCGCACACATCCCAGAAGATCAGGAACTCTAGAATAATTCAGATTTTTAACACGAGAGTAAACGTAAAAAGAAGGTTTTACAAGACTCACGTTAACAATATTGCAGCAGTACGCACACAATCGAAGCGCAGTAAGGATGGCTAGTGTAACTAGCAAGAATACCACGAAAGCAAGAAAAAGAAGTACGCTATTAACTATTAACGTACCTGTCTCTTCCGAAACGAATAGTACTACTCTCAGAGACACACTACCGAGTACTACTATCGATTCCGGATAGTCT
+
ABBC@CCB?BBBCCBCCC@@@CCCC=CDD@CBBBCC@C@BBBDCBB?BC@C@BBBCCCCC3C@CBBCCBBB?>?5>?9;;;;*;C>B4;;;.<CDBGCCBDCDBB@B?BC@BBC@BBAABCCCDDBBBBCCD@DBBB?BBBBBBBB>B@E@@>@DBBACAA?ACCAAA?CC?999;>?<>=8?==;98888(8A=B888DB@@@<@<?@AA;?<>>BBB@CCBBBBB@B?BBA<BAA>ABBBCCCCBAACCCCAA=@AAAA@@@<@@@@>>==>>BB>>>?;@=D==>>>=<<
@ATNG8:01698:05180
GATGGTAGCGCATATCAGCGCAGCCCAGAAGATCAGGAACTCTAGAAGAATTCGATTTTTAACATCGAGAGTAAACGTAAAAAAGAAGGTTTTACAAGACTCACGTTAACAATATTGCAGCAGTACGCACACAATCGAAGCGCAGTAAGGATGGCTAGTGTAACTAGCAAGAATACCACGAAAGCAAGAAAAAAGAAGTACGCTATTAACTATTAACGTACCTGTCTCTTCCGAAACGAATGAGTACTGCGTCTCACTCTCGCCTACCATCGATTCCGGATAGTCT
+
/8//+0<<<AAA999<?=>>?665@29561697:::)/,/::;;CC??<6:60------$-37---9//33::=6<<:;;;::$//(/(///&//3,3::99:://(.05505783555;?>>>>??DBABBD@CCBB?BA@?@@@@<@@C8999BBCCBBB@BBBAAB?BD>999>AAA>>7=>><??DDDC)AA<A888AAA@@<@;>>>A<>;>>BBB?ACBBBBB@C@BBB;B995:BAABCCCBBBBAACBBB@??BB@CCD?B>?>AA293839>?@999
@ATNG8:01698:05208
ATGGTAGGACGAGCGTCTGAGAGGTACTCATTCGTTTCGGAAGAGACAGGTACGTTAATAGTTAATAGCGTACTTCTTTTTCTTGCTTTCGTGGTATTCTTGCTAGTTACACTAGCCATCCTTACTGCGCTTCGATTGTGTGCGTACTGCTGCAATATTGTTAACGTGAGTCTTGTAAAACCTTCTTTTTACGTTTACTCTCGTGTTAAAAATCTGAATTCTTCTAGAGTTCCTGATCTTCTGGGCAGACTCTCACACGCCTACCATCGATTCCGGATAGTCT
+
,,,(,,,(---//4444444:;;7<<AABBB=C@@@;@C?C@BBBDDCC@CCCCC@C@CCBB?C@CCCCCCBDD?B@DDD5A@?A@GE@DCDC@CCC?BD?B@ACBB@BCDDBCBD@CCB?C@CCBBBBAC@CBCC?BBCCDBBBCBBBDCBBA=BBC@CC?C?BBBCCCCCC@CCFFF;C@C?BBCCC5CCCCC>AABBBBCCBB?BEEE5DBBBC@D@BB@BBABC@@>@@BBBCCB@BBCE?ECBBBCBBBBBBCCC?ABC?CBBBBB?B?B?BBBD999
@ATNG8:01699:05207
GATTAGCGAGCGAGTGTGTATACCAGAAGATCAGGAACTCTAGAAGAATTCAGATTTTTAACACGAGAGTAAACGTAAAAAGAAGGTTTTACAAGACTCACGTTAACAATATTGCAGCAGTACGCACACAATCGAAGCGCAGTAAGGATGGCTAGTGTAACTAGCAAGAATACCACGAAAGCAAGAAAAAAGAAGTACGCTATTAACTATTAACGTACCTGTCTCTTCCGAAACGAATGAGTACAGAGAGTACGATATGTCTACCATCGATTCCGGATAGTCT
+
<>A@CCCCB<;:AAAB?@@B;;;@CCC@CB@AAA<@<@@BB@@@<00-0;?=BBCCCC5C@CCCCBBCBBAA9A;;9:::$9:;:4>;>0??;7;DBBBBDEC?B?;;6;@@:@@??@@??@@A@>AA;;4:BCC@DBBAA@AB=A=B;;7;@@@@AAC?BCB@@@;::39><6;;778)7;;5788988$0;66///88=CB<>97956/56<<BBB@BCCBBBC@B@BBC<C;;9::AAAB@@?BAAABAABBBCBBBB99:?AD@;;;6;;?<@A@@>>>
@ATNG8:01700:05194
GATGGTAGACAGTATCGTACTCTCTGTACTCATTCGTTTCGGAAGTAGAACAGGTACGTTAATAGTTAATAGCGTACTTCTTTTTCTTGCTTTTCGTTGGTTATTCTTGCTAGTTACACTAGCCATCCTTACTCGCCGCTTCGATTGTGTGCGTACTGCTGCAATATTGTTTAACGTGAGTCTTGTAAAACCTTCTTTTTACGTTTAACTCTCGTGTTAAAATCTGAATTCTTACTAGAGTTCCTGATCTTCTGGGTGCGCTACAGTCTCTCTACCATCGATTCCGGATAGTCT
+
4:<<=BA?>>0//99:<9;;>>>=BB<DCB@<?9=<<<088.4./////)/885;7:>A<>18887284:9::87833.3<<<=+:=4>6756&26606(/(/606:38888//).53.22554::927256----(-6:.5555/22289755566888333//..2.//(/378:999;;;4<::99-6)/)/6>>>,<<@H@1;7;;>>>>?::1888)8>>?:6:777,//6::9=>:>7:89A==:9;<;6///879?@@???AAAA==;2322299-2-20;;:;=>=
@ATNG8:01707:05171
GATGGTAGTGTGTCTCTGAGAGTAGTACTCATTCGTTTCGGAAGAGACAGGTACGTTAATAGTTAATAGCGTACTTCTTTTTCTTGCTTTCGTGGTATTCTTGCTAGTTACACTAGCCATCCTTACTGCGCTTCGATTGTGTGCGTACTGCTGCAATATTGTTAACGTGAGTCTTGTAAAACCTTCTTTTTACGTTTACTCTCGTGTTAAAAATCTGAATTCTTCTAGAGTTCCTGATCTTCTGGATAGCGACGCGATATACATCGATTCCGGATAGTCT
+
668=188=CB<<;CBB@CA;;:A@ADDDDEA@=@?<<6;;5;@BBDCDDD@CBBCC@C@CGCC>A>ACCCCCCCCABBCBC3CB@CCCC>BB@A?AAC?CC:;;@BACICBA@DCCC@BBB?B@CCBBBA@@>ABBB?ABDCCCCCBBBBB@AA@@EFD?BC@C?AACCCCDBB>A@@@@3A5;5;BDDD3CCBBB>CCCCKHCBAC?BBCB2BBCBD@F@CC@CCBBBBB@CA;<;BBB@CCC@BBBCCBBAAABBBBAAAABABBA>A?AAC@A????
@ATNG8:01725:05219
GATGGTAGCAGACGTGACAGAGCGCCAGAAGATCAGGAACTCTAGAAGAATTCAGATTTTTAACACGAGAGTAAACGTAAAAAGAAGGTTTTACAAGACTCACGTTAACAATATTGCAGCAGTACGCACACAATCGAAGCGCAGTAAGGATGGCTAGTGTAACTAGCAAGAATACCACGAAAGCAAGAAAAAAGAAGTACGCTATTAACTATTAACGTACCTGTCTCTTCCGAAACGAATGAGTACGATGAGATCTCGTGTTCTACCATCGATTCCGGATAGTCT
+
5>>>=A@CCBAB5555556>>>AAD;99B<=BBBBA=A>:9977394998<8;@484CBB1C>>?==<<=<::=5339<<;;*;=99.999*:@@?A<;;BCC;<;;@DD@CDD?ABBBCDCFCCCCDCBBB?BC::9;BCBBB??=@?BAA?BBBABBBB?BBBCCC?CC?AAA?CCDDC<@>>;988898%8>:=888@@AAB=B;>>@A=A=AA@@@=AA@BCBB?B?BCC>BBB?BBBBBBBBBBCB>>@??AA???=B>==:?;;;=>=A=A=BDD?===
@ATNG8:01727:05208
GATGGTAGTCTCAGATAGTCTATAGTACTCATCTGTTTCGGAAGAGACAGGTACGTTAATAGTTAAATAGCGTACTTCTTTTTCTTGCTTCCGTGGTATTTCTTGCTAGTTACACTGCCATCCTTCACTGTCGCTTCGATTGTGTGCGTACTGCTGCAATATTGTTAACGTGAGTCTTGTAAAACCTTCTTTTACTGTTTACTCTCGTGTTAAAATCTGAATCTTCTAGAGTTCCTGATCTTCTGGGTCTCTCTCTCACGCACTCCATCGATTCCGGATAGTCT
+
67//)//:455<<<;::5555555<99955//////:1:;6:<=;<:;::7=888:483////(/6(---///6/-(-6;;;+88*/-505(///)//55)5949<;;;?:=977:/-(-5568*,,,,,,--66(//994555868/--------780///6;;9>8<5555;555795555&57<45555&55555<2<>?;;;<5557<<<.:;://)//9)//:<::;7:9<<;=99.4795)5<988...---/5;444:39::///)/17399/56=<
@ATNG8:01708:05250
GATGGTAGTCTCAGATAGTCTATAGTACTCATTCGTTTCGGAAGAGACAGGTACGTTAATAGTTAATAGCGTACTTCTTTTTCTTGTCTTTCTGTGGTATTCTTGCTAGTTACACTAGCCATCCTTACTGCGCTTCGATTGTGTGCGTACTGCTGCAATATTGTTAACGTGAGTCTTGTAAAACCTTCTTTTTACGTTTACTCTCGTGTTAAAAATCTGAATTCTTCTAGAGTTCCTGATCTTCTGGTAGAGCGTGCATATATCTACCATCGATTCCGGATAGTCT
+
9@>:5:<<@CBA<<<;;;666>>@A>>?<<::5556=4=<051666<>=>?BB;;;@C@BCBA7;7;AA<==<;;344444$4=:4/0>;2///0?;?:>:8A<774@BB@CCDDCCBB?BBB@C@CCBBBCBB?CCCC@CBCCBABBCCBBCBBBB@BBB?BC@C>AABBBBCCC?CBCCC;C@C?BBBBB2@BBBB>B@@ADBBBBB?BDDD5DBBCC@C@CE@BBBBBBB@B@CAABBA=AAB?BCCCCCBBBBBCCBBBBBBB@C;;:CC@C?B?BBBBBAA
@ATNG8:01722:05231
GATGGTAGTGATACAGATCAGACACCAGAAGATCAGGAACTCTAGAAGAATTCAGATTTTTAACACGAGAGTAAACGTAAAAAGAAGGTTTTACAAGACTCACGTTTAACAATATTGCAGCAGTACGCACACAATCGAAGCGCAGTAAGGATGGCTAGTGTAACTAGCAAGAATACCACGAGAGACAAGAAAAAGAAGTACGCTATTAACTATTAACGTACCTGTCTCTTCCGAAACGAATGAGTACAGAGATACGATATGTCTAATCGATTCCGGATAGTCT
+
668C@AACCCBCCCBBBCCCCCDBB@BBC?BBAA996;5>>@DBAF@BC@C@BAABCBA;+8289;333;;8;;3;>;:999$44.48>@A2@?@<=B?A>@?;;;.;<@@>AAB6::;8:@?ACCAABBBCDABBAB?BBBAA::9=B?C;;::BCCCBBB?::9AAA<AA=ABA?BA?>>77877655556'55+27599:;;:5;:;::>4:59@@?A;A;5555=8=8<<<4::<488@800=00/=:66:7666668777;?<;;?561606///555
@ATNG8:01686:05298
GATGGTACGCGCACACATAGATACAGTACTCATTCGTTTCGGAAGGAGACAGGTACGTTAATAGTTAATAGCGTACTTCTTTTCTTGTCTTTCTGTGGTATTCTTGCTAGTTACACTAGCCATCCTTACTGCGCTTCGATTGTGTGCGTACTGCTGCAATATTGTTAACGTGAGTCTTGTAAAACCTTCTTTTTACGTTTACTCTCGTGTTAAAAATCTGAATTCTTCTAGAGTTCCTGATCTTCTGGAGATACACATGATACTCTACCATCGATTCCGGATAGTCT
+
--8805-//:A=@===>BBAA@B@;;>;;:<;<.44//(/:4:)/)/<::<<4;9554.45::44.5.5::5//:9:)//99+77)/----(----936787=<6::;88;:=<<9==00+0>>6>;>B@B000@-00;;8<09:A@?@A>@AB99:C899B?BD?A=@@;:;>>?A:>>@@@6A@D@CDDDD5;;::A;=000==>009:>AAB1CBBBBAD@DD@BB@A@BC@E@CBAB@@<@@B>BB;<;AAAB@@@B@AABA@?<??999A?C>A>ADBCBBB
@ATNG8:01688:05301
GATGGTAGGAGACACGTCGCACACGTACTCATTCGTTTCGGAAGAGACAGGTACGTTAATAGTTAATAGCGTACTTCTTTTTCTTGCTTTCGTGGTATTCTTGCTAGTTACACTAGCCATCCTTACTGCGCTTCGATTGTGTGCGTACTGCTGCAATATTGTTAACGTGAGTCTTGTAAAACCTTCTTTTTACGTTTACTCTCGTGTTAAAAATCTGAATTCTTCTAGAGTTCCTGATCTTCTGGGCTGCGCATATATTGTGCTCCCGCACCATTGAATAATTCTGATTCTA
+
ABCC?BDD@DBBCBBBBBBDCDDBCBBCDBBCACCBL@FL?B@BCBCDBB@BCBBB?B?AABB@B?BCBBAABBC??>>?>.=><@999.9AAC@CCC?BB<@@ABBB@BBBAA?=<6=>@<@<??A><>;>7;A>>9>>@A=<=;AA???;=;A=>??<@B=B=8::>>@BAA4::CCC5C=D<>>>;:*<<88818/////;;;>18888(8:::>8=8=?;@=>>@@@<@:>>A@?;56333--,,,,,,,--367:<:6336(----28829;155273-,,22(**,
@ATNG8:01696:05307
GATGGTAGGCGACATACATACGCGCCAGAAGATCAGGAACTCTAGAAGAATTCATGATTTTTAACACGAGAGTAAACGTAAAAAGAAGGTTTTACAAGACTCACGTTAACAATATTGCAGCAGTACGCACACAATCGAAGCGCAGTAAGGATGGCTAGTGTAACTAGCAAGAATACCACGAAAGCAAGAAAAAGAAGTACGCTATTAACTATTAACGTACCTGTCTCTTCCGAAACGAATGAGTACAGAGAGTACGATATGTCTATCGATTCCGGATAGTCT
+
8888@==?;:;6=B=<=>>;A@AA@<A@C@C;0000*08<>>@B?@9<:*-(----/////$/4993339888<=6=<<=DDD299398<>8.88:288::888:>371//*/88479>@BBBBCCCCCBCCD?CBBB?BA@ABBBB?C@CBB@BBBCECAA>ABBAAA?>>8?@@499AAA8???:?BBBB3BC?B;;<==C?>;>=???C<?;>>BBB@CBCCAAA594:@?9@::6:??AAB????><<?=879><<<887666:99,3/3/3335955
@ATNG8:01722:05280
GATGGTAGTCTCAGATAGTCTATAGTACTCATTCGTTTCGGAAGAGACAGGTACGTTAATAGTTAATAGCGTACTTCTTTTTCTTGCTTTCTGTGGTATTCTTGCTAGTTACACTAGCCATCCTTACTGCGCTTCGATTGTGTGCGTACTGCTGCAATATTGTTAACGTGAGTCTTGTAAAACCTTCTTTTACGTTTACTCTCGTGTTAAAAATCTGAATTCTTCTAGAGTTCCTGATCTTCTGGAGATACACATGATACTCTACCATCGATTCCGGATAGTCT
+
4:::5;:;B@A@<><;;;;;;>===@==;:5504===6==:>7@669<<<8=555<7<;A;;@<A=A@?:554;:344444$4<7<<<<454333534328;,333;;=7;;<@@@9929??8?;@BBCC>@D?CBCC@CCBCCGCBAA<;;;:@@<;;;;>?9=:<=>=9555;7;9999&5.565555*5999909556<>><<:.5555$59:<?:=:=>7;>>>:9;=@=@@CA@@?BAB?AAACBCBC@@@C@@@CA@@@=@???AB?B?BABB>@@GE
@ATNG8:01690:05321
GATGGTAGAGTACAGTGTAGTAGACCAGAAGATCAGGAACTCTAGAAGAATTCAGATTTTTAACACGAGAGTAAACGTAAAAGAAGGTTTTACAAGACTCACGTTAACAATATTGCAGCAGTACGCACACAATCGAAGCGCAGTAAGGATGGCTAGTGTAACTAGCAAGAATACCACGAAAGCAAGAAAAAGAAGTACGCTATTAACTATTAACGTACCTGTCTCTTCCGAAACGAATGAGTACTATAGACTATCTGAGACTACCATCGATTCCGGATAGTCT
+
45>C@BADCCCCCCCCCCCFCCBCC>ABD@DCCCBB@B?BDCBBBB@??=?<?<>89999(:;ADCBBBCCBB@9==9:;;.9C>B2;;;6<CC@CBCBCCCCC?C@AA?ABB>BBAACBBBBCCDDBA@C?CDBB?ABBBBBBB?B@CBB?BCCCA@AC?CCC@BB?A@<???3::>>?8:;;:=====.=A<?888AA@=>9<9=>=A3738@AAB?BCBBA@@;?<?BB>BCB????AAABBAA???AAA?AAC?>?CCCD?C@@@BB?B=?=BAAB888
@ATNG8:01691:05322
GATGGTAGCATCATGCATATCTCACCAGAAGATCAGGAACTCTAGAAGAATTCAGATTTTTAACACGAGAGTAAACGTAAAAAGAAGGTTTTACAAGACTCACGTTAACAATATTGCAGCAGTACGCACACAATCGAAGCGCAGTAAGGATGGCTAGTGTAACTAGCAAGAATACCACGAAAGCAAGAAAAAGAAGTACGCTATTAACTATTAACGTACCTGTCTCTTCCGAAACGAATGAGTACTGCGTCTCACTCTCGCCTACCATCGATTCCGGATAGTCT
+
4<<<>BCCCBBB>;;<>>>>>B?BD9==>==B>6968<7;>>555=8<<8<833344==?+>8=888===<@BA89844444$4<7@2999&5<@>@AABCDDDE?C>@@<@@C=@@CCDDDDCBCCCCBBB?CBBA?AABBBBAA>B@C@@>@CCCCCCC?AAAABB?BB?BAA<@@:9:58?>?CBBCC/??;?888@AA;;7:;?A@@<@<@@CBB?AAAAAAA<?=?BD>BBB?>>>CCBBBAAA@@@BAAAB???B@BCC@B@AAAF?B?B?BBAA000
@ATNG8:01692:05343
GATGGTAGTGCGTGAGAGAGAGACCCAGAAGATCAGGAACTCTAGAAGAATTCAGATTTTTAACACGAGAGTAAACGTAAAAAGAAGGTTTTACAATACTCACGTTAACAATATTGCAGCAGTACGCACACAATCGAAGCGCAGTAAGGATGGCTAGTGTAACTAGCAAGAATACCACGAAAGCAAGAAAAAGAAGTACGCTATTAACTATTAACGTACCTGTCTCTTCCGAAACGAATGAGTACTATAGACTATCTGAGACTACCATCGATTCCGGATAGTCT
+
3::;>BBBCCAAAAACCCHDFE9998;BB?CBB::6<A;AAB:;5=:>C8C@@??@>:9:+@=BBBBBBBBBBB=BBBDDDC5CB?B@BBB<BCC@CBBCCDBCB?B@BA?BBB?BBBBCCCCCCCCBBBBC@DDDD<AA@@AAAB?B@C?@>@CCCBABA?AAAAAA?BB>AAA=@@???5=<<;:::::+:?;?;;<@A@??<><>?BC7;7;AAAA@BBBBBBB?B?BCC=BBB?>??ABBBCCC==>????BBC???CCBB>A>>>BB@B?B?BBAB999
@ATNG8:01692:05365
GATGGTAGAGTACAGTGTAGTAGACCAGAAGATCAGGAACTCTAGAAGAATTCAGATTTTTAACACGAGAGTAAACGTAAAAAGAAGGTTTTACAAGACTCACGTTAACAATATTGCAGCAGTACGCACACAATCGAAGCGCAGTAAGGATGGCTAGTGTAACTAGCAAGAATACCACGAAAGCAAGAAAAAGAAGTACGCTATTAACTATTAACGTACCTGTCTCTTCCGAAACGAATGAGTACGTGTGACGTACGTGAGCTACCATCGATTCCTGATAGTCT
+
B@??9<<BCB<ACCBBCCFDDGD99;;CC@CBBB@@=@?BACCBBG=AA796:@?>@@@A2@=ABBAAACCABB<AABBCCC2;::;@CGE;IHK?;;;BABA<<;;@CDACBB?BBAABCCDDCCBBBCBB?BCCC?A???CBBB@B?@@@<@??@ACDDABCCCBB>??8999399@@@;===8=>>??/?A=A===BFDBB5658?@@1818=:::>ACBBBBB=@;??=5<9928@@A???CA@@=BAA???@AA???A@@9=:977517;:<8899///
@ATNG8:01713:05340
GATGCGAGCGAGTGTGTATACCAGAAGATCAGGAACTCTAGAAGAATTCATATTTTTAACACGAGAGTAAACGTAAAAAGAAGGTTTTACAAGACTCACGTTAACAATATTGCAGCAGTACGCACACAATCGAAGCGCAGTAAGGATGGCTAGTGTAACTAGCAAGAATACCACGAAAGCAAGAAAAAGAAGTACGCTATTAACTATTAACGTACCTGTCTCTTCCGAAACGAATGAGTACCTCTCAGACGCTCGTCCTACCATCGATTCCGGATAGTCT
+
=BCBCABBCCB>BBBCCCCBC@BCCACBBC@@>@?BAABAAA?BA>A?::::BFDE1B>@><ABABA@@@9@A>>>>>,>@=A5;;;.;BB>BBBBBBCCC?B@CE@DBB?BCCCCECCCCCCBBCCC@CBAA>A?>>ABBB@B@C@@>?BBBBBA?>@BBDFC?BB?BBC?CBBDE>???;?????/>C5:776>>?>?<?<??@@7<8;ABBD?BBBBCBB>A=A@@9@??9?@>>@00*///99>==888<;9:59;86=///99494;7BC>>>@@
@ATNG8:01720:05333
GATGGTAGCATCATGCATATCTCACCAGAAGATCAGGAACTCTAGAAGAATTCAGATTTTTAACACGAGAGTAAACGTAAAAAGAAGGTTTTACAAGACTCACGTTAACAATATTGCAGCAGTACGCACACAATCGAAGCGCAGTAATGATGGCTAGTGTAACTAGCAAGAATACCACGAAAGCAAGAAAAAAGAAGTACGCTATTAACTATTAACGTACCTGTCTCTTCCGAAACGAATGAGTACCTCTCAGACGCTCGTCCTACCATCGTTTCCGGATAGTCT
+
BBCC?BBCBBBCCBBBCCCCCEBBB?BCB@BBCCCC?B@BBCA???@CCAC?ABBBCBBB1?;?BB???B??>?6?9;4444$4<8>8AAA7BBC@BAAACCD;;;:@CC@BBD?BBBBCCCCCCBBBBBCC@BBBC=@?CGBBBB?BBB@@=@B?@?A9849ACCFD<@@<???388===5<==:988888%/;59///=>DDD8=:>>??<?<??CAA?BBABBBB@B@BBC>BBB?CCBAAAB?AAB@<<<>>>;;;CB;;;;=AAAABC>C?B?BBCC::9
@ATNG8:01721:05344
GATGGTAGCACACGAGATCTCATCGTACTCATTCGTTTCGGAAGAGACAGGTACGTTAATAGTTAATAGCGTACTTCTTTTTCTTGCTTTCGTGGTATTCTTGCTAGTTACACTAGCCATCCTTACTGCGCTTCGATTGTGTGCGTACTGCTGCAATATTGTTAACGTGAGTCTTGTAAAACCTTCTTTTTACGTTTACTCTCGTGTTAAAAATCTGAATTCTTCTAGAGTTCCTGATCTTCTGGCGCGTATGTATGTCGCCTACCATCGATTCCGGATAGTCT
+
3<<:=BA@@@BB;;6=69:@A;;;=D?>?@:;7;;;C;:9AD:666@@CC?BBBDH@B?BBBA:>:>BBABBBBB?A@@@@2AA?BDCE>CC??79:?;?B?ABBBBC?BBBBCCDB=BAB;?<?@@==>>>;>AAD;??BB=>=@==@==///=977;;??;?<?@@@@@@A?:>>AAA5@;A=@@@@@.<<<<@5>::;>>??@B8==<<.<;:;A=B=>><>@@=>>A<A<AAA>>>:??B=:::AB>==<@<==@@A;99948///::6:6;7;;;===>
@ATNG8:01709:05386
GATGGTAGATACTCGCTGATACACCCAGAAGATCAGGAACTCTAGAAGAATTCAGATTTTTAACACGAGAGTAAACGTAAAAAGAAGGTTTTACAAGACTCACGTTAACAATATTGCAGCAGTACGCACACAATCGAAGCGCAGTAAGGATGGCTAGTGTAACTAGCAAGAATACCTCGAAAGCAAGAAAAAAGAAGTACGCTATTAACTATTAACGTACCTGTCTCTTCCGAAACGATGAGTACTATAGACTATCTGAGACTACCATCGATTCCGGATAGTCT
+
////39//;B@@>@5:6;;;<<<=@7>@D?BB>C9989;?=??@>?<>?=>6/////888'85:::=A@>;==<5<999:::*;;7;;@@@2?>>8<@;>@@D9;7<>AA=@@A=@>?ABAAACCCCA@@@C?BB;;69=;::;00+0:@0905;:9:<;;7;@?>?A:9949?8498888188868;:;@A'99777>>>==?A16357:7+5.57==>8<988=;>7;7;;;133333389998858899:224898787333188888=6:6:7999<444
@ATNG8:01713:05398
GATGGTAGGAGACACGTCGCACACGTACTCATTCGTTTCGGAAGAGACAGGTACGTTAATAGTTAATAGCGTACTTCTTTTTCTTGCTTTCGTGGTATTCTTGCTAGTTACACTAGCCATCCTTACTGCGCTTCGATTGTGTGCGTACTGCTCAATATTGTTAACGTGATTCTTGTAAAACCTTCTTTTTACGTTTACTCTCGTGTTAAAAATCTGAATTCTTCTAGAGTTCCTGATCTTCTGGGTGCGCTACAGTTCTCTCTACATCGATTCCGGATAGTCT
+
//7739:;<BBBBA<<?::<:?;=BBBB@BAB=ABBB=BB?B?@@@ABCB?BA;:;5905<>=9?><AABB??:?6@A;>;1336;::?:?::;033;6;;4333833,3899<;5855=>:@7>?8557;;:????7::@===>@@B>=>>AA<;;;;??:@;::;;;;97817<=BB5C=D8==DDD.;;AAA9>>A???896A<AAAA/A?@@A;A;?@=BB>;;:@<A:==>=BB=A@@A:A>===::66//,/977//-7776366385;49999555
@ATNG8:01719:05378
GATGGTAGCTATACGTATATCTATGTACTCATTCGTTTCGGAATGGAGACAGGTACGTTAATAGTTAATAGCGTACTTCTTTTTCTTGCTTTTCGTGGTATTCTTGCTAGTTACACTAGCCATCCTTACTGCGCTTCGATTGTGTGCGTACTGCTGCAATATTGTTAACGTGACTCTTGTAAAACCTTCTTTTTACGTTTAACTCTCGTGTTAAAAATGTGAATTCTTCTAGAGTTCCTGATCTTCTGGATAGCGACGCGATATACTACCATCGATTCCGGATAGTCT
+
//77)//<8:=BA996?>@CCCC;66555;?@;B900-.86:*--(--778<:<@><<7<2555=8=8;;=;:9:8<2>ABBA1799<7787+7:781737/7@?ABBBAA;?>=?>;9:48:?:@9==>7755538<7716657899==<<88878:48789;<9><>>?AAAAAA9<<<AA2A5858@@@@,==666)-)-----23-/(/./.$.55796@;<<8<:;:@?E=A;@>>===:=>>=???BBAA===B??>==AAAB<@>>>@@<@<@:====:::
@ATNG8:01725:05377
GATGTAGTATATCGCGTCGCTATCCAGAAGATCAGGAACTCTAGAAGAATTCAGATTTTTAACACGAGAGTAGACGTAAAAAGAAGGTTTTACAAGACTCACGTTAACAATATTGCAGCAGTACGCACACAATCGAAGCGCAGTAAGGATGGCTAGTGTAACTAGCAAGAATACCACGAAAGCAAGAAAAAGAAGTACGCTATTAACTATTAACGTACCTGTCTCTTCCGAAACGAATGAGTACGAGAGAGCACACGTGTCTACCATCGATTCCGGATAGTCT
+
<CCCCDBBABBBDBBB@@CECCCC=BBC@BBBC@@>@@CCDDBB@?CC?C?CCCBBBBB2BACCAA??AAABBBB?@?>>>0>@=@?BBC:BBD?BA@BBCC7759?BB?CBB?AAADCBBBBCCBBCCA@?@CCD?BABBBBBA?B@B@@?@CCCCAAA@DCCBAA?AB>@@@7<<>><8<99399999(9@?A9::B@@@A;>;>BBB8:8;ACCC?CBCBBCC>A>A@@<@??<:::AACCB>>>CBBBBBCCCCCAAABB@B666==:<=A==>>?>>>
@ATNG8:01682:05461
GATGGTAGCGCATATCAGCGCAGCCCAGAAGATCAGGAACTCTAGAAGAATTCAGATTTTTAACACGAGAGTAAACGTAAAAAGAAGGTTTTACAAGACTCACGTTAACAATATTGCAGCAGTACGCACACAATCGAAGCGCAGTAAGGATGGCTAGTGTAACTAGCAAGAATACCACGAAAGCAAGAAAAAGAAGTACGCTGTTAACTATTAACGTACCTGTCTTTCCGAAACGAATGAGTACGATGAGAGAGCTCTCTCTACCATCGATTCCGGATAGTCT
+
<B9945444AAAB@ABAAAECCCDD?DBB@CCBC;;8;=@ACBBAC@CC?B?CBB@AAAB2B@GCCECCDEBBA;@@9::::*;@;A4;;;&9CC=>BBBBBCBC?B@CC@CBC?BAAACCCCCCCBBBCCD@CC@@?@CCCCC??=AACBB?BDBBBCBB@CBCCBB?BB@BBB9;;777)9==8<<<<>.?B?CAAACBB??<@<AB@@<>:>?;;95;;888D7=:=AA7A8949@==>AA>>>@@ABAAA@@?=??A<<<;A?88:<8<5:5:=;<989
@ATNG8:01718:05450
GATGGTAGCGCATATCAGCGCAGCCCAGAAGATCAGGAACTCTAGAAGAATTCAGATTTTTAACACGAGAGTAAACGTAAAAAGAAGGTTTTACAAGACTTCACGTTAACAATATTGCAGCAGTACGCACACAATCGAAGCGCAGTAAGGATGGCTAGTGTAACTAGCAAGAATACCACGAAAGCAAAGAAAAAGAAGTACGCTATTAACCATTAACGTACCTGTCTCTTCCGAAACGAATGAGTACCTCTCAGACGCTCGTCCTACCATCGATTCCGGATAGTCT
+
AC996:44444495555=>@@?CCD?BBC@AA@A@@=C<AAB@@@A<<;7?7=;9:;;;;*9995555599;;<5<<=<?>>)55.54999+977277//)/77;;5:05545<A@DDBAA@@?;;;@BCCCB@CCCD>@@A?;:9<8>*0//)////:<=>:<:::/0)/9567639;78;3777B8@<>>>+884337>?:;8=,5.5388,2-57594.999:;;;7<7::=5;<<7:::88=C?BBB@A?=>>?@;77969876:5////(/(.27555556
@ATNG8:01718:05466
GATGGTAGCTCTGCTCTGACTCTCGTACTCATTCGTTTCGGAAGAGACAGGTACGTTAATAGTTAATAGCGTACTTCTTTTTCTTGCTTTCGTGGTATTCTTGCTAGTTACACTAGCCATCCTTACTGCGCTTCGATTGTGTGCGTACTGCTGCAATATTGTTAACGTGAGTCTTGTAAAAACCTTCTTTTTACGTTTACTCTCGTGTTAAAAATCTGAATTCTTCTAGAGTTCCTGATCTTCTGGATACACTCATGTGCACCTACCATCGATTCCGGATAGTCT
+
//::6:@<>:5499:?@>>@A?@@@@>=:@9929<=<2::0505ABCCCC>:;9;9.57<;==7;<@B?@@00/:6::;;;)//+5<=>5=BBB?BCC?BB?@@BCBC?CCCCBBCC@BBB?C?BB@@@ABB:;;BAAIBBBBCCCDBBBBBCBD@@@@?AB?C=??CABBIED@C<;;<<*<<B7;;LJF1;;DHI>CBA@@@AB=B?CFED1B@@?C@DAFH?<;;;;:E@C@CBBBBB>AACACCCCCCCCBBCCCBBB>@@A@C???BB@B>B=BBCC=>=
@ATNG8:01726:05469
GATGTAGTAGTAACTAGTCATACCAGAAGATCAGGAACTCTAGAAGAATTCAGATTTTTAACACGAGAGTAAACGTAAAAGAAGGTTTTACAAGACTCACGTTAACAATATTGCAGCAGTACGCACACAATCGAAGCGCAGTAAGGAGGGCTAGTGTAACTAGCAAGAATACCACGAAAGCAAGAAAAAGAAGTACGCTATTAACTATTAACGTACCTGTCTCTTCCGAAACGAATGAGTACGAGATAGCACACGTGTCTACCATCGATTCCGGATAGTCT
+
:;????CCCDAA>BCCCCCBCBD?BB@@CCCCBB@B?BBBBBBB?BB?B?BAA;===>.?<@AAAAABB???8=@::992:@<@5;;;1;>B=B>>>@@BAA<A:>>9=AB8:8>>A><<AAAA@@>>?:@A>>8<<=A@A@A7;6555,5<<=AA>?:?A>>>@;>>=AAA;C@>>>7?<;476656(6;8=@>>>A?==5:3:<<<595:??>>;>B@@;;;:==BCE7>AA>@AAA??????ABBCCCCCCCDDDCCBB@BBBBBB?C?D@CCBBAA@
@ATNG8:01678:05512
GATGGTAGTCTCAGATAGTCTATAGTACTCATTCGTTTCGGAAGAGACAGGTACGTTAATAGTTAATAGCGTACTTCTTTTTCTTGCTTTCGTGGTATTCTTGCTAGTTACACTAGCCATCCTTACTGCGCTTCGATTGTGTGCGTACTGCTGCAATATTGTTAACGTGAGTCTTGTAAAACCTTCTTTTTACGTTTACTCTCGTGTTAAAAATCTGAATTCTTCTAGAGTTCCTGATCTTCTGGGTCTCTCTCTCACGCACTACCATCGATTCCGGATAGTCT
+
////)//7<:966=;<=;666<><<<>=6556:666@8@A:@:@>BC>BB=@BB;;8<<@BAA?B=BAA666=<<.44444$4<5:;=<6<=>=:=<<?=B?@@CB@B?ADBCBB@@>@CC?B@BCBAAA@@5;;@@>BB@ABCBBBACCBAABD=;;:@BC?B=@9;9?;@BB=@????097@9999::(;?@BD8;;CAA@BBBB?BBAA2A@?@A?B?BB@@A@BABB@C@BBBBCD?DCEJ>CBBBB@;;;C@@ACCDCBC?BBDCBB9:8;@CBCC;<<
@ATNG8:01694:05474
GATGGTAGGCGTGTGAGAGTCTGCCCAGAAGATCAGGAACTCTAGAAGAATTCAGATTTTTAACACGAGAGTAAACGTAAAAAGAAGGTTTTACAAGACTCACGTTAACAATATTGCAGCAGTACGCACACAATCGAAGCGCAGTAAGGATGGCTAGTGTAACTAGCAAGAATACCACGAAAGCAAGAAAAAGAAGTACGCTATTAACTATTAACGTACCTGTCTCTTCCGAAACGAATGATTACGAGAGAGCACACGTGTCTACCATCGAATGAGGTTAGTCT
+
5>>>@ABC?BCBCCBBBBCCBBCCD?CCC@BBCCBB?BBCCCCCDD@CC?B@BBB????>0>=?@A@AAC@?@@8>=<<<<<,=@;A;@@A499B?BBBCBB@:87:=BF=D@>688::>>?AABAAA>@>>=A===;<==>>>>>:>:>8=<>B@BAAAA<AA@@BB?BB>BCB;>?787*79:4:<<<=+=>;?>>?>>>?A=A<@>994949?AED=AAA99<D<A<==<4<>>8>@AC@CCD@@???A???A>?<>=@A>>9==>>>;<<<@;?;A?AA@
@ATNG8:01694:05483
GATGGTAGAGTACAGTGTAGTAGACAGAAGATCAGGAACTCTAGAAGAATTCAGATTTTTAACACGAGAGTAAACGTAAAAAGAAGGTTTTACAAGACTCACGTTAACAATATTGCAGCAGTACGCACACAATCGAAGCGCAGTAAGGATGGCTAGTGTAACTAGCAAGAATACCACGAAAGCAAGAAAAAAGAAGTACGCTATTAACTATTAACGTACCTGTCTCTTCCGAAACGAATGAGTACTATAGACTATCTGAGACTACCATCGATTCCGGATAGTCT
+
3:<=??;?<<<995555/96------/9)/55444./577///796::6:6:;:::::9'9,3333388333<288:<<<<+::5:.555&5994566<:;<5549:>@=?@?????>?;;;;CCBBBB@@=@A?A;?:;;;:;:8?7?9905<;:;;?A;?;==;;8=>97877><?<=6=:92566656$/837///89>@@=D=A555.5-5244:59333833-3288<5;88289333:>??778525;:>>>://///-68////839395:558993
@ATNG8:01713:05484
GATGGTAGGTGCACATGAGTGTATCCAGAAGATCAGGAACTCTAGAAGAATTCAGATTTTTAACACGAGAGTAAACGTAAAAAGAAGGTTTTACAAGACTCACGTTAACAATATTGCAGCAGTACGCACACAATCTAAGCGCAGTAAGGATGGCTAGTGTAACTAGCAAGAATACCACGAAAGCAAGAAAAAGAAGTACGCTATTAACTATTAACGTACCTGTCTCTTCCGAAACGAATGAGTACGTGTGCGACGTGTCTCCTACCATCTATTCCGGATAGTCT
+
:@@C@ABB?@??@@@BBCCCCBBAA?@CD?BBBC::6;6;;DCBCE@DD9:6:@>:;:::$99=<AAA00/::>3=900///$5;7<.444&4<<;=BBB??>>?<?@AA?BBB?BBBBBCCBBCCCBBCCB?BCA@>@CCCCCBB>B=A;;8;DCCCCCC>BADCCC>::4:?<8=>=??8?;;8=@@@A2@B?==>>>AAAB8;6;?==8=8==BBC@CCAAA@@?B>@@@8?==399?@???9:9===787??@?<97657325555556:6?688<<<<=
@ATNG8:01718:05506
GATGGTAGCTCTGCTCTGACTCTCGACTCATTCGTTTCGGAAGAGACAGGTACGTTAATAGTTAATAGCGTACTTCTTTTTCTTGCTTTCGTGGTATTCTTGCTAGTTACACTAGCCATCCTTACTGCGCTTCGATTGTGTGCGTACTGCTGCAATATTGTTAACGTGAGTCTTGTAAAACCTTCTTTTTACGTTTACTCTCGTGTTAAAAATCTGAATTCTTCTAGAGTTCCTGATCTTCTGGATACACTCATGTGCACCTACCATCGATTCCGGATAGTCT
+
--5505578055;:=@A;96?666;;9=>696:???8=@:C?CCCDCCC@CCCCC@C@CBBB>A>@BBCCBBBC@CBBBB1A@@BCCC=BCCC@CGD@CB?AAADCC@CCDDCCBB>ACB@C@CBBBBBBB?BBCC@CBAACBBBBBCCBBBBB>BBB@BB>B>BBBBCCDCC@CCCCC;B=B9::999'9ACCC>CCBBBCCCBB@DDCC3CBBBC?B@BD?CBBDBAA?B?AAACCB>BAB@BCDCCCCCBBBCAAAA??@@?B899AB?C>A<BBBC@??
@ATNG8:01726:05471
GATGGTAGAGTACAGTGTAGTAGACCAGAAGATCAGGAACTCTAGAAGAATTCAGATTTTTAACACGAGAGTAAACGTAAAAAGAAGGTTTTACAAGACTCACGTTAACAATATTGCAGCAGTACGCACACAATCGAAGCGCAGTAAGGATGGCTAGTGTAACTAGCAAGAATACCACGAAAGCAAGAAAAAGAAGTACGCTATTAACTATAACGTACCTGTCTCTTCCGAAACGAATGAGTACTATAGACTATCTGAGACTACCATCGATTCCGGATAGTCT
+
45<<9>CCCCCCCBBCCCCBBCCCD?BCD@BBCA@@<@<@ABBBBD?CC?B@A@??@??@2@?BBBBBBCCCCC>BBDCBBC2@@<@?BBB9BBB?DBBBBBB;;;;@DDACCC>AABBCCCCCBBBCCCCC@DDBB>@@BBBBB@=B@CBB?BCBDCCAA>ACCCCB@BB>>>?:??===8<<9988888(/<7>///<=@AF<><>?A>>;>>BCB>AABBBDD?B?BBB>BBC?>??@ABBBB@??>>>AABBBAAABBBC?CBBBBB@B?B?CAAB999
@ATNG8:01694:05543
GATGGTAGCTCACGTACGTCACACGTACTCATTCGTTTCGGAAGAGACAGGTACGTTAATAGTTAATAGCGTACTTCTTTTTCTTGCTTTCGTGGTATTCTTGCTAGTTACACTAGCCATCCTTACTGCGCTTCGATTGTGTGCGTACTGCTGCAATATTGTTAACGTGAGTCTTGTAAAACCTTCTTTTTACGTTTACTCTCGTGTTAAAAATCTGAATTCTTCTAGAGTTCCTGATCTTCTGGACGACGCGCACTGACACTTCCATCGATTCCGGATAGTCT
+
/8::-//89:;455555559:@@@ACCCCCCC@BBAA=A@:?;>==<<BB<@@=99245:<>:7<9<======>==?@???.?A>BCBC>BACA?CFF>??;?>??AB>A???BBCB<>>>:>=BAA@@@@A;A@@@7;;@@>=>@@@@@A???A=898=AA=B=A@888???@<=89>>-:*/)/8999*97---)/89///;<<C<AAAA/?@@@A3817=3:;==@AA=D<?==:77+//96::::@>>;;<///33;//,/498;8==:=9==B@@@;;;
@ATNG8:01707:05563
GATGTAGAGGAGACTGTAGCGCACCCAGAAGATCAGGAACTCTAGAAGATTTCAGATTTTTAACACGAGAGTAAACGTAAAAAGAAGGTTTACAAGACTCACGTTAACAATATTGCAGTAGTACGCACACAATCGAAGCGCAGTAAGTATGGCTAGTGTAACTAGCAGAATACCACGAAAGCAAGAAAAAGAGTACGCTATTAACTATTAACGTACCTGTCTCTTCGAAACGAATGAGTACGATGAGATCTCGTGTGCTACCATCGATTCCGGATAGTCT
+
<<<<A=444.444<566>=>>>>=>6666:?666==:=7554433969;;;/44777788+86=;88888888818<=;;;;*9:;:.55)559.55<<555=>0949?;>AA<9::AACBCBBBBAAAA@;9773,3998897703=7776?88>@@??;?BBBAA9:478?6<9;;;3:972.....$...33799555)/(.5//)5:=;::@:>;;6:66(/../(/=:7;=AAA;B;:484@=9==///9979:993558;==8>7@;>C>?959
@ATNG8:01722:05522
GATGGTAGTTGCACATGAGTGTATCCAGAAGATCAGGAACTCTAGAAGAATTCAGATTTTTAACACGAGAGTAAACGTAAAAAGAAGGTTTTACAAGACTCACGTTAACAATATTGCAGCAGTACGCACACAATCGAAGCGCAGTAAGGATGGCTAGTGTAACTAGCAAGAATACCACGAAAGCAAGAAAAAGAAGTACGCTATTAACTATTAACGTACCTGTCTCTTCCTAAACGAATGAGTACTGCGTCTCACTCTCGCCTAATCGATTCCGGATAGTCT
+
BCDD?BBBC<@?B@@@CCDCBBBBB@CCC?CBBB??<?>AADDDDD@CC?@>?CB@BBBB1BADDDCCICCAA@8@@==@>@0@@?C<@@@9@AA?BBBBA>?0000=@@<C@B?BBBBCCCCCEBBBBDCC=AADD?AABBAAAB>C@DBB?BBBCCCCB?BAAAA@@BB>BA@<>?<;;3<9939>>@@2AC?A887@@A=>;><@?@@:>:=@BBB?BBBBBCD?B?BBC>B??<?AABBBBBBBBAAACBAABBBCB@DD@C@@@D?A?A?BBBB997
@ATNG8:01699:05604
GATGGTAGTATCTGTCTACGAGAGCCAGAAGATCAGGAACTCTAGAAGAATTCAGATTTTTAACACGAGAGTAAACGTAAAAGAAGGTTTTACAAGACTCACGTTAACAATATTGCAGCAGTACGCACACAATCGAAGCGCAGTAAGGATGGCTAGTGTAACTAGCAAGAATACCACGAAAGCAAGAAAAAGAAGTACGCTATTAACTATTGACGTACCTGTCTCTTCCGAAACGATGAGTACTATAGACTATCTGAGACTACATCGATTCCGGATAGTCT
+
?BAC?A@@@@?:;;;==>@@@=BAA:B<A=ABBBBE@D?BBA898>98:6949<773777$75;8:B@>=9337)77;:99&5:.5.555&5;;5666;=@@494505<7BDD89998:@@@AB@@@EBBB@AA@@=???<@@@@=A?B;;7:BBBBBBC@CBBAAA?BB?BA@<@?989*9<91:<<<<+;<9>??>>>BBB;?:?AAA=;@@BBAA>AAA@@@B?C@BBC=B::9?@AABBCBBBB>AAAACBBBBCCDBABBBA??>?<??ABBBBA@
@ATNG8:01716:05587
GATGGTAGCTCTGCTCTGACTCTCGTACTCATTCGTTTCGGAAGAGACAGGTACGTTAATAGGTTAATAGCGTACTTCTTTTTCTTGCTTTCGTGGTATTCTTGCTAGTTACACTAGCCATCCTTACTGCGCTTCGATTGTGTGCGTACTGCTGCAATATTGTTAACGTGAGTCTTGTAAAACCTTCTTTTTACGTTTACTCTCGTGTTAAAAATCTGAATTCTTCTAGAGTTCCTGATCTTCTGGATACACTCATGTGCACCTACCATCGATTCCGGATAGTCT
+
33:<5:?CA969@@BCC@ABBBBAAABBBA;:6;BB@:BB@B@CCCDFCC@CCBBB?C@CCC?B@BDFCCCCA@AC@BBCBB5CD@CCBE<AADI@CBHADC@A@ABAB@CDDCCCBB?BBC?B?CCCDABBA?@BBA<AAAADABABBCBBBAAA?BDD@CC?C?BBCBBBCCC@CCEFE:C@C=;::99*:CCCJ>AABBDCDBBB@CCCD5CCCCB@C@CC@BBAAAAC@C@@@ACCB<@@B?BCCCCCCCB@@@CCBB?BAA?A9:9BB?B?C?ACCCBAA
@ATNG8:01680:05653
GATGGTAGGAGACACGTCGCACACGTACTCATTCGTTTCGGAAGAGACAGGTACGTTAATAGTTAATAGCGTACTTCTTTTTCTTGCTTTTCGTGGTATTCTTGCTAGTTACACTAGCCATCCTTACTGCGCTTCGATTGTGTGCGTACTGCTGCAATATTGTTAACGTGAGTCTTGTAAAACCTTCTTTTTACGTTTACTCTCGTGTTAAAAATCTGAATTCTTACTAGAGTTCCTGATCTTCTGGGCTGCGCTGATATGCGCTACCATCGATTCCGGATAGTCT
+
45<<7;AC?BBBA<==<<>@<==??=>?====7;555)/727)///;:996;=<<>9A49448384:;<<<:88A;@?=>>1@@=:9:::.9;::083=8=>;>AAA??9??=??A==:;AA<A<:;;::5799=??A:562>>;8>>=::9989945553:=:>;=<<@@A@?A<?>>==/<3;5;====.=ABBB678@;;;B>>>;>A@@/@>>>@<@<@@588AAAAAA<B;@A@B>><:=<<2=///====@AA@@@ACAAA=AA<<<@<@:@:@@@@;;;
@ATNG8:01684:05642
GATGGTAGGTGCACATGAGTGTATCCAGAAGATCAGGAACTCTAGAAGAATTCAGATTTTTAACACGAGAGTAAACGTAAAAAGAAGGTTTTACAAGACTCACGTTAACAATATTGCAGCAGTACGCACACAATCGAAGCGCAGTAAGGATGGCTAGTGTAACTAGCAAGAATACCACGAAAGCAAGAAAAAAGAAGTACGCTATTAACTATTAACGTACCTGTCTCTTCCGAAACGAATGAGTACGATGAGAGAGCTCTCTCTACCATCGATTCCGGATAGTCT
+
9::;@ACE@BBA@;>>=ABECBBB@<@AA<@BBB@@>@>AABCDCB?BC@C@CDCBBBBB1B@CCCCCCCC@@?8=B99:9:*;B>C=A@A9ACC?BBBABBBA@9@???=?BB@CCCABAABEGBCBBCCC@CCBB?AACBCCAA>B?B?@=@AAACCBB?BBBBCC@BB>BBA>AB@@@;@??;999999%9@;9868A?BBA;?;@@@@7;7;@CCB@DDCBBCC?C@BCC>CBB?BBBBABDCD?@?ABCBC@@?999;<9<;@778DD=D;@;@A??>>;
@ATNG8:01698:05631
GATGGTAGCGCATATCAGCGCAGCCCAGAAGATCAGGAACTCTAGAAGAATTCAGATTTTTTAACACGAGAGTAAACGTAAAAAGAAGGTTTACAAGACTCACGACAATATTGCAGCAGTACGCACACAATCGAAGCGCAGTAAGGATGGCTAGTGTAACTAGCAAGAATACCACGAAAGCAAGAAAAAGAAGACGCTATTAACTATTAACGTACCTGTCTCTTCCGAAACGAATGAGTACTGCGTCTCACTCTCGCCTACCATACGATTCCGGATAGTCT
+
//7717/5444:////999466===4===16577//)/)//;:/55743-4288;555555#5.55<566<<<<>)5445555$5>49.55)55<9;;<?666<;???B;?<?>@<>>>>><<;;<>>=8=5545:444454:7<6;;=:;::<<5559=<=:;>6//+/8836877;1333,38889+:=8=>>:43393837722+5+5:999:=944::92746991///)//99788333;=<<<<==<<ABB?B??=@000;00)/6:6;::4443
@ATNG8:01701:05652
GATGGTAGTGCGTGAGAGAGAGACCCAGAAGATCAGGAACTCTAGAAGAATTCAGATTTTTAACACGAGAGTAAACGTAAAAAGAAGGTTTTACAAGACTCACGTTAACAATATTGCAGCAGTACGCACACAATCGAAGCGCAGTAAGGATGGCTAGTGTAACTAGCAAGAATACCACGAAAGCAAGAAAAAGAAGTACGCTATTAACTATTAACGTACCTGTCTCTTCCGAAACGAATGAGTACGTGTGACGTACGTGAGCTACCATCTATTCCGGATAGTCT
+
9=AA?CC@?@BB??;=;;?C966>>6<>=:B@CC;;9;?BAAC<;5@BF@B9BDB@AAA@):688373@>:ABB;B>;;;;;*;C=A5;;;&9@@;@B?@@>;4949;@?=@@@<@CA@BBB;;;BBBABAB>A@?@>A@@AA?>>:@:>??;?AABBBBB?CDCD@A=9939BB;??AAA:998<@>>>>/>>8>=678<::769197<>:>:??BCB@C;99>8717:<=>8<<<8999AAAAA;;7284488>:<8;;==0.).,,,--(-,959//7777
@ATNG8:01705:05634
GATGGTAGTGTCAGTGCGCGTCGTCCAGAAGATCAGGAACTCTAGAAGAATTCTAGATTTTTAACACGGAGAGTAAACGTAAAAAGAAGGTTTTACAAGACTCACGTTAACAATATTGCAGCAGTACGCACACAATCGAAGCGCAGTAAGGATGGACTAGTTGTAACTAGCAAGAATAACCACGAAAGCAAGAAAAAGAAGTACGCTATTAACTATTAACGTACCTGTCTCTTCCGAAACGAATGAGTACTACTCTCAGAGACAATCGATTCCGGATAGTCT
+
;:44.48<BB@?;<;99955565;<65555;5959<8=7;;===>>9;?9=800098<<==084;733,3877777.7344444$4;6:3:88+888289==998;=8<98818>>:@BBBCCFCCAB@B@@@@>@CCD>A?BCBB@?<<;@00+000;00+0>>99:?<<:6;;)//(/(//:=?175615>><<*22-28:;::9550538;;9.5.5;@>?:??999@@?C>B@B9BBD?AAACBBBB>>>>??@A9786617;<//+/6:6:99;///
@ATNG8:01721:05631
GATTAGTATCTGCACACTCTGTCCAGAAGATCAGGAACTCTAGAAGAATTCAGATTTTTAACACGAGAGTAAACGTAAAATGAAGGTTTTACAAGACTCACGTTAACAATATTGCAGCAGTACGCACACAATCGAAGCGCAGTAAGGATGGCTAGTGTAACTAGCAAGAGTACCACGAAAGCAAGAAAAAGAAGTACGCTATTAACTATTAACGTACCTGTCTCTTCCGAAACGAATGAGTACGTGTGACGTACGTGAGCTACCATCGATTCCGGATAGTCT
+
ACC?CCCCBBCCBCBBBCCDDCC@CCCACCICBB=A=AAAAB@@<@A<@=?@99:@@@.@=ABB@@?BBBBD>CABBDD;D;;7;>AAB:BCC@CCAAAAABC?C@CDAICC@BBCCCCCCCCCCCBBBD@CCAB?BBBBBB==:??ABB?BBCBBCCB?BBBBBB?BBBCCC=@ABBD>====AAAAA/AA<A???C<<<D;@<@@@@7;6;A@@@@BBBB@@@=?<?AA;@CA>???CBBAAAABAAABAAABBBCAA????A:::EE@C?B@AACA:::
@ATNG8:01721:05659
GATGGTAGCACGAGTCACTCATATCCAGAAGATCAGGAACTCTAGAAGAATTCAGATTTTTAACACGAGAGTAAACGTAAAAAGAAGGTTTTACAAGACTCACGTTAACAATATTGCAGCAGTACGCACACAATCGAAGCGCAGTAAGGATGGCTAGTGTAACTAGCAAGAATACCACGAAGCAAGAAAAAGAAGTACGCTATTAACTATTAACGTACCTGTCTCTTCCGAAACGAATGAGTACTATGTAGAGCTCTATACTAATCGATTCCGGATAGTCT
+
;BAA;??BB==;;:5559;;:;;;A<@?@:=;@@9;9:<A;>B>BC@CB@C?@@@;;;;;)98<;8733;333=/436<;;;*55.55::<0<<<=@<665;:==:>;<=9==<8<A:9;BBBAABA:99;>5=>5943:::;<<C>>;>00*/>0/0:<A7A@@???:<;:?77/7:==8::6355777(7=8=<=<<;8;;.5155:<4736500/16999:::6:6::=6=<=8=888=88=>==>>6857<778898>>497777171727;AA786
@ATNG8:01680:05696
GATGGTAGCTATACGTATATCTATGTACTCATTCGTTTCGGAAGAGACAGGTACGTTAATAGTTAATAGCGTACTTCTTTTTCTTGCTTTCGTGGTATTCTTGCTAGTTACACTAGCCATCCTTACTGCGCTTCGATTGTGTGCGTACTGCTGCAATATTGTTAACGTGAGTCTTGTAAAACCTTCTTTTTACGTTTACTCTCGTGTTAAAAATCTGAATTCTTCTAGAGTTCCTGATCTTCTGGGATATGTGCGCAGTGCCTACCATGATTCCGGATAGTCTG
+
?@@@58:;<9::=596<<<==;;;;;<;:<55.55//,/:5;,///;;;;5:5444383:5557;589454:;;;>BBBBB1<8133;;.7=8:39AB?CC=@A@?;?:@A@???68/5??9A<755885865///;499A>=>68/66///..5076=5:@6:68<<A>>>@A=??AAA5>:=488888(8=>?D:A?>>>???A=39:9:)9;>@@=A=AA;@;;;///1616:=;;:/--==4=---766///755392;>>9>999;-/-/277<<9=;;
@ATNG8:01682:05696
GATGGTAGCGCACACATAATACAGTACTCATTCGTTTCGGAAGAGACAGGTACGTTAATAGTTAATAGCGTACTTCTTTTTCTTGCTTTCGTGGTATTCTTGCTAGTTACACTAGCCATCCTTACTGCGCTTCGATTGTGTGCGTACTGCTGCAATATTGTTAACGTGAGTCTTGTAAAACCTTCTTTTTACGTTTACTCTCGTGTTAAAAATCTGAATTCTTCTAGAGCCTGATCTTCTGGGTCTCTCTCTCACGCACTACCATCGATTCCGTATAGTCT
+
//::4:<<>A@@@@@BCD@CBBBBBABBB<<:;ACD?DC@D?BBCBBEF@CCCBB?B?BBBD?C;::CCDDBBB?BBCCC5CC?@ADE>BABB?BBB>BE?@ABCCD@BBCCCCCC?CAA?C@CCBBBBBB@CBAB8:9AAAABBBBBCC@A??8;;D@EG?B=??EAAACCB=A<;;;.;=B>ABBAA2BBBBC>BCCCDCHCCB5<;;;*;BABD@C?@A>@@@@CCD@CBBDCC@CBBB=BBAB@A?BBBBBBBABBBC?AAABBB?C@BB???B??>
@ATNG8:01686:05709
GATGGTAGGTGCACATGAGTGTATCCAGAAGATCAGGAACTCTAGAAGAATTCAGATTTTAACACGAGAGTATACGTAAAAGAAGGTTTTACAAGACTCACGTTAACAATATTGCAGCAGTACGCACACAATCGAAGCGCAGTAAGGATGGCTAGTGTAACTAGCAAGAATACCACGAAAGCAAGAAAAAGAAGTACGCTATTAACTATTAACGTACCTGTCTCTTCCGAAACGAATGAGTACGATGAGAGAGCTCTCTCTACCATCGATTCCGGATAGTCT
+
9:883::?;?@D@===BBCCB<A<<9<>B<BBBABB?C?AADECCD@CC8;7;A@;;;;.;>ABCIDBBBBBAB@@;<<;.00+0*000&//65:::==;;??<??CC@BBB?BBCCECCCAABBBCBBB?BBBB?BBBBBA??9?9?@A<A>>?BBBB@BBB?@@=8819==198ADD:==>=@@@??/;;5;:;;;::;;1856DDC7;7;?CCC?AC;=;BBHD@CCJ>BBC?ACBBBBBBBAA99899>=00.8....-38-.2996=6;6858@>?>
@ATNG8:01688:05705
GATGGTAGTGTCAGTGCGCGTCGTCCAGAAGATCAGGAACTCTAGAAGAATTCAGATTTTTAACACGAGAGTAAACGTAAAAAGAAGGTTTTACAAGACTCAGTTAACAATATTGCAGCAGTACGCACACAATCGAAGCGCAGTAAGGATGGCTAGTGTAACTAGCAAGAATACCACGAAAGCAAGAAAAGAAGTACGCTATTAACTATTAGCGTACCTGTCTCTTCCGAAACGAATGAGTACATAGATATACGTATAGCTACCCATCGATTCCGGATAGTCT
+
:;A>>ALCBBBCB;:6@>ECCCCDC?CDD@CCBBBB@C@BBCCCCC@CB>A>@@@BBBBB3B?CCCBA@?@BBC9?>9:999'9@<B4:::.;CC@CBBBDECC@B@CC@CCC?BBBAAABABAAAABBBB>BBBC>BBA@@ABB=A?CCD?D?=>BBCC?CCCCCC=AB?BCC>@?>?=3<9939:::+9919<>:?777:1:39;;;:>@A=888=A@@A;;;=B=@A@8=A@======?;;;D@@@CBAAA>>>???@?AA7>>==>A;A9>9>=<<>@:
@ATNG8:01688:05706
GATGGTAGTGCGTGAGAGAGAGACCCAGAAGATCAGGAACTCTAGAAGAATTCAGATTTTTAACACGAGAGTAAACGTAAAAAGAAGGTTTTACAAGACTCACGTTAACAATATTGCAGCAGTACGCACACAATCGAAGCGCAGTAAGGATGGCTAGTGTAACTAGCAAGAATACCACGAAAGCAAGAAAAAGAAGTACGCTATTAACTATTAACGTACCTGTCTCTTCCGAAACGAATGAGTACTATAGACTATCTGAGACTACCATCGATTCCGGATAGTCT
+
4<<<?BBBBCBBABBBBBECCB:;<)55<7<>@>?;7?9ADC;<6=8<?9A>???A><<=+B6AABBBBBBBBA98:;====0?B>B7;;;7;EFBAAADFCDBB?B@BB@BBB?BCBBBB@BGDDCBBBBB?BCBB?BAA@CC??=@@DBA?ACCCBBCB?BBBCAB@BC@AAA>>?BCD<A??;>=@@@/@C=B:::AAA<=794:=>A5:59?AAA?BBBBCBB?CABBB>BA@<@@@BBBCBBBBA>>>>>BAB>>>DCCC?B@AABB?C9999A>A999
@ATNG8:01690:05685
GATGTAGCGCATATCAGCGCAGCCCAGAAGATCAGGAACTCTAGAAGAATTCAGATTTTTAACACGAGAGTAAACGTAAAGAGAAGGTTTTACAAGACTCACGTTACAATATTGCAGCAGTACGCACACAATCGAAGCGCAGTAAGGATGGCTAGTGTAACTAGCAAGAATACCACGAAGCAAGAAAAAGAAGTACGCTATTAACTATTAACGTACCTGTCCCTTCCTAAACGAATGAGTACGATAGAGAGCTCTCTCTACCATCGATTCCGGATAAGTCT
+
=>>>>656:=@>999??AC@;:;C<CAA<AAABBBBC@DCCCCCC?AB=?<?AA@@@A@*;5::99@@BA@@B8>999@9@CBB>B5;;<.;BDACCDDEDD::;;BB>BCB?@@CDC@AAABBBCCCA@?@CCC@DCCC;;:D=@=A;<8;BBCCCCC>@@CCCC=??=:::;;;00*/9939::>:0?:<???==>=BA6<:><<<;A:>>CBB@BCDED>D?C:CCC=CCC@;;;9=<;885<:::;8;3779<==@@:>???<><;5:37//)/775
@ATNG8:01712:05681
GATGGTAGTGATACAGATCAGACACCAGAAGATCAGGAACTCTAGAAGAATTCAGATTTTTAACACGAGAGTAAACGTAAAAAGAAGGTTTTACAAGACTCACGTTAACAATATTGCAGCAGTACGCACACAATCGAAGCGCAGTAAGGATGGCTAGTGTAACTAGCAAGAATACCACGAAAGCAAGAAAAAGAAGTACGCTATTAACTATTAACGTACCTGTCTCTTCCGAAACGAATGAGTACGAATGAGAGAGCTCTCTCTACCATCGATTCCGGATAGTCT
+
9:AB@??CCCCCDECAA=99CCCCC?AAD@BBGCAA>@@A@@00/:476696884::?>>+=7BAABBBBCBA>6<<;9999'9@:?4;;;&9CD?BBCCBB@BC@B@CFADCC>AACBC@AACCCCBBBCB@DDDD>A??>B@??=@>A@@?ABBCDAAAACCCBBB?BB?BBD?BBCCC>B==9:9999(8@:=;;;BBB@@;@<ABBB7;7;@AAAA@@?BBCB?B?AAA=BBC@CBBBBBB@A>A@@?===???;;;;;;;;;@;;;?@<?;?>?>>>@@>
@ATNG8:01718:05712
GATGTAGTACGACACGACGATGTGTACTCATTCGTTTCGGAAGAGACAGGTACGTTAATAGTTAATAGCGTACTTCTTTTTCTTGCTTTCGTGGTATTCTTGCTAGTTACACTAGCCATCCTTACTGCGCTTCGATTGTGTGCGTACTGCTGCAATATTGTTAACGTGAGTCTTGTAAAACCTTTTTTACGTTTACTCTCGTGTTAAAAATCTGAATTCGTCTAGAGTTCCTGATCTTCTGGCTCTCGTAGACAGATACTACCATCGATTCCGGATAGTCT
+
78<?@<@?;;;=<<<==<66655<<:??BBCACCCF=CC?A=ADAAABB@CCCBB?B?BCCC@B@BBBBBBBAA?@C>?C+BB?A?::5:00/17<<9?B?BBBBBC?AAAABBBB?@AA<@<??=;<=:;5:?AA:==@AABB@@@A>>=>>B:>>A=??<?<>>>A>==>A<>>BFE5@8<<;;<'9@@AF9?:::A@@@>?<?AA?/>>>=C<@=@BBBBBBEDF@C@CBBAAD@CAA?ACCCCCCCCCCDCCCCCAAA@AAA@@@>@=@=??CCCBB
@ATNG8:01688:05738
GATGGTAGCTCACGTACGTCACACGTACTCATTCGTTTCGGAAGAGACAGGTACGTTAATAGTTAATAGCGTACTTCTTTTTCTTGCTTTCGTGGTATTCTTGCTAGTTACACTAGCCATCCTTATTGCGCTTCGATTGTGTGCGTACTGCTGCAATATTGTTAACGTGAGTCTTGTAAAACCTTCTTTTTACGTTTACTCTCGTGTTAAAAATCTGAATTCTCTAGAGTTCCTGATCTTCTGGATACACTCATGTGCACCTACCATCGATAACCTCGAGTCT
+
>@BB?CBCCDCCCCCCBBACCBCBBBCCCC998:@@B=CHAC@CCCCCCC?CCCCD?B?BBBB?B?CCBAAAABB>BBBBB1B@;?<<<8>@@B@BBB@BC;>>BCBB?AAAABCBD7;;>:>5<@<@>>>>;=A?><==?><<<AA>;=;?@@@<>AC8><9@<@>>>@C@>>:>BBBB6@:=9=????/??:::18//.78---9(//..$..769262-..8889::05057:::;5;;;5;?>CB>>>>A@?@?@A<A;;58///;:=9=9@????AAA
@ATNG8:01708:05735
GATGGTAGTCTCAGATAGTCTATAGTACTCATTCGTTTCGGAAGAGACAGGTACGTTAATAGTTAATAGCGTACTTCTTTTTCTTGCTTTCGTGGTATTCTTGCTAGTTACACTAGCCATCCTTACTGCGCTTCGATTGTGTGCGTACTGCTGCAATATTGTTAACGTGAGTCTTGTAAAACCTTCTTTTTACGTTTACTCTCGTGTTAAAAATCTGAATTCTTCTAGAGTTCCTGATCTTCTGGAGATACACATGATACTCTACATCGATTCGGATAGTCT
+
=BAB?A?@ACCBCCA@ACBBBBB@AAAA@BBB>ABBB=CB?B@CCCCCDD8;5=59098=95526<@?CCB@@?C=>@?@@,;;59@BB=BBCB@CCCAEG?A@BBAA>BBCCCBBD@DCD?C?BCCCCCCC@CCAA?B@@@BCB@@@BA@@?@@;@@@@BB?B8::@;;9CCB>;;;;;-;=B;;;;;;*;ADDG>AAB;;9@@@@2::::':?AAD?@?AB@CBB;;;C@C??@@BBC@CCC@CDCCBBCCBBCBCBBBCBAAAAAAA@=@A9>?@A;;;
@ATNG8:01749:05144
GATGGTATCTCGCTGATGATATCTCCAGAAGATCAGGAACTCTAGAGAATTCAGATTTTTAACACGAGAGTAAACGTAAAAAGAAGGTTTTACAAGACTCACGTTAACAATATTGCAGCAGTACGCACACAATCGAAGCGCAGTAAGGATGGCTAGTGTAACTAGCAAGAATACCACGAAAGCAAGAAAAAAGAAGTACGCTATTAACTATTAACGATACCTGTCTCTTCCGAAACGAATGAGTACTACTCTCAGAGACACACTACCATCGATTCCGGATAGTCT
+
?>;A=;556=666==?;;;=>666615<=5;;=6558=69::///7;;6;8;8444===+8288:334:==>=5:@BCCCC5BB?B5;;;*;AA?;:9@@AA9;6:;@@<ACE?AABBBBBCIHGCCDCCB?AAAA>ABBCAAAB=A=A;;8;CBCCDAA>A???BB@CD@EB@498=<<3;9=8=@AAAA)==7///686=>@;>:=<<;391966///(//.777:.5.222'27;+2252225556888677555:9997775.2,(((((((((((26/34
@ATNG8:01755:05123
GATGGTAGGAGACACGTCGCACACGTACTCATTCGTTTCGGAAGAGACAGGTACGTTAATAGTTAATAGCGTACTTCTTTTTCTTAGCTTTTCTGTGGTATTCTTGCTAGTTACACTATCCATCCTTACTGCGCTTCGATTGTGTGCGTACTGCTGCAATATTGTTAACGTGAGTCTTGTAAAACCTTCTTTTTACGTTTAACTCTTCGTGTTTAAAAATCTGAATTCTCTAGAGTTCCTTGATACTTCTGGGTCTACGCTCGTCGCGCTACCATCGATTCCGGATAGTCTC
+
3;:<7<=B=D@;;;;;;>===@C@?==<<<<<9=;;;69<7<,///:9998:=///6;+///:)/+/:::::8774/////$/8(/-8666+--/5805-.).905576//).87.22886;<<6<;?<==:8:A;?=67059777<;<<===<<:<:07555:;9>;=;=///>66/55668(74:4:<<<<*:::::1:7:;;@<>>?A?>*////(////:6;6??>=>>AAA<@<?::=---92-,,9,,,,,,-566688889999959;=:::59<=7<92222))
@ATNG8:01771:05149
GATGTAGCAGACGTGACAGAGCGCAGAAGATCAGGAACTCTAGAAGAATTCAGATTTTTAACACGAGAGTAAACGTAAAAAGAAGGTTTTACAAGACTCACGTTAACAATATTGCAGCAGTACGCACACAATCGAAGCGCAGTAAGGATGGCTAGTGTAACTAGCAAGAATACCACGAAAGCAAGAAAAAAGAAGTACGCTATTAACTATTAACGTACCTGTCTCTTCCGAAACGAATGAGTACTATGTAGAGCTCTATACTACCATCGATTCCGGATAGTCT
+
:;????BBBCCCCCCDDCCCCCCBCCD?CBCC9999?CCBBBCB?BA=A?BB?77777.9?ABBABBBBBBB=AB;;;;:*;A@C5;;;*9@@<>BBCCDD@@>A@CC?BBB?BBBBBBBCBBBCBBBBB@BC@@>ABA?AA?>9@=@?@>@ECCCDCA?CBBBBA?BB?BCC;??99:,7<<9888889%/<7=///=>@=>5;5;==A3857BBBB@CCBBBCC?B?BAA;A9999CDEDBBBACBB@A>>>???9::;;;B=B@@>=<8<5:5;<=A999
@ATNG8:01772:05133
GATTAGCAGACGTGACAGAGCGCCAGAAGATCAGGAAACTCTAGAAGAATTCAGATTTTTTTAACACGAGAGTAAAACGTAAAAAAGAAGGTTTTTACAAGACTCACGTTAACAATATTGCAGCAGTACTCACACAATCGAAGCGCAGTAAGGATGGCTAGTGTAACTAGCAAGAATACCACGAAAGCAAGAAAAAGAAGTACGCTATTAACTATTAACGTACCTGTCTCTTCCGAAACGAATGAGACAGAGAGTACGATATGTCTACATCGATTCCGGATAGTCT
+
::;055<BCABB696<B<<;;;?6;5545954?@29;)444::896:<8==?>>:9::998"3,383339733333&33;;;;;:$59.5.5555$5<<4;665<;;00+/58<8=@A>BBCCDGICBBBBC999A@C::9=??ABBBBB>B?A;;8;@@BABAA>ABBBBB?BB?CBB<@?A?A9>9919:9::(9A@;;;?=><881818<<>1818>???=@BCCEBC?B?CCE>CBA?BCBBBBDBBBACBBBAABBBAA@@>A@@@@==:=9<<??@@=<=
@ATNG8:01736:05213
GATGGTAGCATCTGCATATCTCACCAGAAGATCAGGAACTCTAGAAGAATTCAGATTTTTAACACGAGAGTAAACGTAAAAAGAAGGTTTTACAAGACTCACGTTAACAATATTGCAGCAGTACGCACACAATCGAAGCGCAGTAAGGATGGCTAGTGTAACTAGCAAGAATACCACGAAAGCAAGAAAAAGAAGTACGCTATTAACTATTAACGTACCTGTCTCTTCCGAAACGAATGAGTACCTCTCAGACGCTCGTCCTACCATCGATTCCGGATAGTCT
+
/988988@ADBCCCBBCCCBCCBB=BBC>B@BABB?B?BBBCBBB?AA>@@CB@A@BAA0?<?@B@AABBBBB:==::999'9@=@?BBB8BAA?ABBCBCCGD@C@CD@CCC?BBBBCCECDDDCCCAAA@CCCC=??BBAA??;@?A@@=@BBBBCDF?CCCCBB?BB=B9:7:AAAC>BB@=>>==</<<8====A><76)/)/887(/,/;@ADDECB???@9><>BC=A997:??BAAA?BCB=>=@@@@@AA@@=@AA:>888BC>D;A;A@@@>>>
@ATNG8:01739:05179
GATGGTAGCTATACGTATATCTATGTACTCATTCGTTTCGGAAGAGACAGGTACGTTAATAGTTAATAGCGTACTTCTTTTTCTTGCTTTTCGTGGTATTCTTGCTAGTTACACTAGCCATCCTTACTTCGCTTCGATTGTGTGCGTACTGCTGCAATATTGTTTAACGTGAGTCTTGTAAAACCTTCTTTTTACGTTTTACTCTCGTGTTAAAAATTCTGAATTCTTCTAGAGTTCCTGAATCTTCTGGGATGTTGTGCGCAGTGCCTACCATGATTCGGATAGT
+
BCBB=;;;;99:;///////AA>;<;;;;<<;5;599.5<7=8=<=B@?@=@BBBC@E?BBCB?A>ACA@AB==B8BA@@B1>A<@99::&7??A8:9<9:;7:00///(//99;8<76822.5;==?<@>=?:<=>=:>>;;;=;<85855::9>8:791588)87<:99;<9996:99>9-94>;AAAAA.<99<=<289;------2,2555(60556805/5=5875;;//)..563,5/-(-377.6--/(./335355...0559.35335(...39787
@ATNG8:01739:05202
GATGGTAGTAGTACACTAGTCATACCAGAAGATCAGGAACTCTAGAAGAATTCAGATTTTTAACACGAGAGTAAACGTAAAAAGAAGGTTTTACAAGACTCACGTTAACAATATTGCAGCAGTACGCACACAATCGAAGCGCAGTAAGGATGGCTAGTGTAACTAGCAAGAATACCACGAAAGCAAGAAAAAGAAGTACGCTATTAACTATTAACGTACCTGTCTCTTCCGAAACGAATGAGTACACACTCTCATATGACACTAATCGATTCCGGATAGTCT
+
;BDC?C<AACBBBBBCCCCBCBABB?CCC?@ABC;;9;?BBDECCC@BC@CAC@@@EDDE2E@ABACBFBCBA@9?<;;;;;*;C=@5;<;*:A@=@DCCDDCDD@C@AB?BCC>A?BCDCCCCCBCCCCBB?BBCA<?999@?AA9?<@:;6;CCCBBBB?BBFBBB>AA?999?BBEKF>@;;<@@@@@/?B=A887>?@86164::::3:3::A@A=AAA@@?B?A?BBB=B??=?BBBBBBBBA>>>@===ABDBAAABA=ABBCB@D?B?BA>>@@@
@ATNG8:01745:05177
GATGGTAGGAGACGACGTCGCACACGTACTCATTCGTTTTCGGAAGAGACAGGTACGTTAATAGTTAATAGCGTACTTCTTTTTCTTGCTTTCGTGGATTCTTGCTAGTTACACTAGCCATCCTTACTGCGCTTCGATTGTGTGCGTACTGCTGCAATATTGTTAACGTGAGTCTTGTAAAACCTTCTTTTTACGTTTACTCTCGTGTTAAAAATCTGAATTCTTCTAGGAGTTCCTGATCTTCTGGGCTGACGCTGATATGCGCTACCATCGATTCCGGATAGTCT
+
88//)//50557//////4:::;@=<<<<<<::5;5555&5;.5.55595//599///)/)//996;2549=<8339337333$384;333,3:9?8==6:>8773::?6?;<=;@;;;@AD<B7:9<775571587715777556669<<965593522.56063895558879272525&2.5+2////'/888<0///887<=;<<AAAA/@??<@9=/--4=7--)/6659176///>799@@6=///66222----622355568875886?;@48533.--
@ATNG8:01749:05195
TATGGTAGACATATCGTACTCTCTGTACTCATTCGTTTCGGAAGAGACAGGTACGTTAATAGTTAATAGCGTACTTCTTTTTCTTGCTTTCGTGGTATTCTTGCTAGTTACACTAGCCATCCTTACTGCGCTTCGATTGTGTGCGTACTGCTGCAATATTGTTAACGTGAGTCTTGTAAAACCTTCTTTTTACGTTTACTCTCGTGTTAAAAATCTGAATTCTTCTAGAGTTCCTGATCTTCTGGGTCTACGCTCGTCGCGCTACATCGATTCCGGATAGTCT
+
//9C@CCCCCCBBBCCCCDCEC@@@CBCCBBB@CCED?CB8;9;;;DDCE@B@B::8;ADCCC@B@BBBGDCCCC?AA???,=<8??@@=@A@A=@BA=AA6:;:9:EACCCCCBCB@BBB@B@BBAAAECC@BBBBBECBCCCC@A;;<EC@@A>BB@=CC?B@BCBF;;<BB5;;;;;-;4;4;;:::'9@@AC<AA?CCCCBBB=@@@@0@ABBB>B>BE>BBBBB@@=@>AA@AA@?@BCC?DCDDBBBCBAABBAA@BBBBBCBDF?B?B?AC@BBAA
@ATNG8:01751:05214
GATGGTAGTGTCATATGAGAGTGTGTACTCATTCGTTTCGGAAGAGACAGGTACGTTAATAGTTAATAGCGTACTTCTTTTTCTTGCTTTCGCGGTATTCTTGCTAGTTACACTAGCCATCCTTACTGCGCTTCGATTGTGTGCGTACTGCTGCAATATTGTTAACGTGAGTCTTGTAAAACCTTCTTTTTACGTTTACTCTCGTGTTAAAATCTGAATTCTTCTAGAGTTCCTGATCTTCTGGTCTACTACACTGTACTCTACATCGATTCCGGATAGTCT
+
9444.444::445555==<=A;00////::9>:<:::4::7;5:569;<<16;B=<8@9@??@;B@BA;;:@===899999'=>;=:;:.4:44.48838:-44999<7::<<<8<<8==?<@<?@725;<<;@@>@.99=;;;<<<555:::8:5;<<7<=8<8<<::666>>7:5555&58<:?>G@@+;666=4=<<///9///)///&/7:99695::.5544444.46<<<>>>9666<@AAB@@?A@?99:EBBBBAA;;;?;:2:=A=B@>=000
@ATNG8:01755:05170
GATGGTAGCAGACGTGACAGAGCGCCAGAAGATCAGGAACTCTAGAAGAATTCAGATTTTTAACACGAGAGTAAACGTTAAAAGAAGGTTTACAAGACTCACGTTAACAATATTGCAGCAGTACGCACACAATCGAAGCGCAGTAAGGATGGTAGTGTAACTAGCAAGAATACCAACGAAATGCAAGAAAAAAGAAGTACGCTATTAACTATTAACGTACCTGTCTCTTCCGAAACGAATGAGTACGATGAGAGAGCTCTCTCTACCATCGATTCCGGATAGTCT
+
89::=@><@@:?:A?@?ABA@ABBC?BA@<@AAABB>B?@:;:==<9<;8<7/////888'9*//7:=8887681///)///&/;5;)66)59949;;=9;;9929.9929<>249849@>>>=<<@@@@@=@@;;89BCCCDCC?D@C;;6::8??BD?B@@A80)/86---),),9::000=?:98>;;;%9;672226666615/55555@4;6;9838=>>@;B>B7;@C;B@B;==@BB===BBB>@A;::A<687==79766755;:473749///5<8
@ATNG8:01730:05244
GATGGTAGGTGCACATGAGGTGTATCCAGAAGATCAGGAACTCTAGAAGAATTCAGATTTTTAACACGAGAGTAAACGTAAAAAGAAGGTTTTACAAGACTCACGTTAACAATATTGCAGCAGTACGCACACAATCGAAGCGCAGTAAGGATGGCTAGTGTAACTAGCAAGAATACCACGAAAGCAAGAAAAAGAAGTACGCTATTAACTATTAACGTACCTGTCTCTTCCGAAACGAATGAGTACGATGAGATCTCGTGTGCTACCATCGATTCCGGATAGTCT
+
/7//)/:9:>BB<<<<==B?;;9995.5:=8;;;>BB@C@CCBBBBB@CC>B>BAAABBBB5B@DBBBGCBBBCC=A?999:9*;C>C<@@@9@DG@DBBA@?C8879@BB?CCC?CCCCCCCAAAGDCBBCC?BBBC?CCCCBBBB=@;@>?;?BBCBCCB?BABBBB?BB>B@A;?@=>=8?=>;99999(9>;@998?EBB>1617;9;)/+/<@@A@CCBCBCC@B?BCC>CCC@BBA@@@@??@@@A?@@=<<>B>::@@@:?=::;<5:7;<@@AC@??
@ATNG8:01733:05249
GATGGTAGCACGACATGACGATGTGTACTCATTCGTTTCGGAAGAGACAGGTACGTTAATAGTTAATAGCGTACTTCTTTTTCTTGCTTTCGTGGTATTCTTGCTAGTTACACTAGCCATCCTTACTGCGCTTCGATTGTGTGCGTACTGCTGCAATATTGTTAACGTGAGTCTTGTAAAACCTTCTTTTTACGTTTACTCTCGTGTTAAAAATCTGAATTCTTCTAGAGTTCCTGATCTTCTGGTCTACTACACTGTACTCATCGATTCCGGATAGTCT
+
>>CD>CCCBBBBBDCDB9;:69CBCDBBCC@@>@CCC=CC?A?ABBBBBB@BCCAA=A?BBBB?B>A@@AAACCA;77777'8A9ACCC;BBBB>@@@=@B<@@ABA@>ABBA><=D<AAA<A<===>><<A;@AAA7;;<<<<>=>A?A@>>>A;AA?9>=:@;AAAAA99;A8>>ABB3@6;696666)39222),,,,,,6978+5222$27755053=>6@???@??<?:====>A:=>D=A@==>???A@@???@@@@@>>==8=9>9>>===@@
@ATNG8:01739:05257
GATGGTAGCGCATATCAGCGCAGCCCAGAAGATCAGGAACTCTAGAAGAATTCAGATTTTTAACACGAGAGTAAACGTAAAAAGAAGGTTTTACAAGACTCACGTTAACAATATTGCAGCAGTACGCACACAATCGAAGCGCAGTAAGGATGGCTAGTGTAACTAGCAAGAATACCACGAAAGCAAGAAAAAGAAGTACGCTATTAACTATTAACGTACCTGTCTCTTCCGAAACGAATGAGTACGATGAGAGAGCTCTCTCTACCATCGATTCCGGATAGTCT
+
9:8<;<<@@BDC@AADCBBBBCDDC?DDEABBACCC?B?@CCCBBA@BC?A@BCB@@@@>0@=BBBBCCCDCCB9??99:::*;C>C=BAA9CEDBCDBBBAA:94;>@B?CBC?AABBBBBBCCCCBBBBBAECCC?BBBBCBBB@C@CBB?BCECCCCC@CABBCB@AA>ABC>?A@?=8>:9399999(:A<@???CCEFD?A:=>AA:>:=AC@@>@CBBCCC@B?BBB=BBB?BCCBBBBAA@BBCBCBBBBB@A;;>=@;A566@A<A<A<@@??>>>
@ATNG8:01747:05262
GATGGTAGTGATACAGATCAGACACCAGAAGATCAGGAACTCTAGAAGAATTCAGATTTTTAACACGAGAGTAAACGTAAAAGAAGGTTTTACAAGACTCACGTTAACAATATTGCAGCAGTACGCACACAATCGAAGCGCAGTAAGGATGGCTAGTGTAACTAGCAAGAATACCACGAAAGCAAGAAAAAGAAGTACGCTATTAACTATTAACGTACCTGTCTCTTCCGAAACGAATGAGTACTATGTAGAGCTCTATACTAATCGATTCCGGATAGTCT
+
<<<<7;;<=AABBBDCFC=;9<?AA<@BC?BBBBA@7<7:ABCCBB>BC8:4:@@@@AA?)>2888888;;:>9/<><<;;.4;29.555&5>>8=<<<=<<>C?D@BA>;;;>ABBB;;;BBDCECBBBEADCAA=A@@?BBBEAC?B;;9;CAAABCC>AABBBB?AA???;4<9333,389437789(7:4<9=>@AA??;?<@A??<<7;=000?@><@?;A9:68<=6=77/877<>ABBCCCA=>@>><<<=676::5:>=>@18185;;;;988
@ATNG8:01758:05229
GATGGTAGAGTATGCATGTGTATCTCCACGAAGATCAGGAACTCTAGAAGAATTCAGATTTTTAACACGAGAGTAAACGTAAAAAGAAGGTTTTACAAGACTCACGTTAACAATATTGCAGCAGTACGCACACAATCGAAGCGCAGTAAGGATGGCTAGTGTAACTAGCAAGAATACCACGAAAGCAAGAAAAAGAAGTACGCTATTAACTATTAACGTACCTGTTTCTTCCGAAACGAATGAGTACTGTATCTATGTGTGCGCTACCATCGATTCCGGATAGTCT
+
////)/78;@>?4555555599555:.////)///9:>8=:=BA@A@@<AC?C@CDCCCCCC5CAGCCBCCFCBBA<@B;;;;;*;C>C<A@@8@AB?CCCBABB??=?@BB?BBB?AABCDBBBBCCCCCCBB?BBCC?BABBBB@@<@>B@@?BBBBCCBB>BCCBBB><;6===8=>ABB>BB><??AAB/BD>A876@@AAA8:7;CCC1718=B@@;@ABB=BC@C@CCD>BCB@@??BBBBBCDEBB@@@BABBBAAACCD@CCB>?><><>@AAA@:98
@ATNG8:01763:05262
GATGGTAGCATCATGCATATCTCACCAGAAGATCAGGAACTCGTAGAAGAATTCAGATTTTTTAACACGAGAGTAAACGTAAAAAGAAGGTTTTACAAGACTCACGTTAACAATATTGCAGCAGTACGCACACAATCGAAGCGCAGTAAGGATGGCTAGTGTAACTGCAAAATACCACGAAAGCAAGAAAAAGAAGTACGCTATTAACTATTAACGTACCTGTACTCTTCCGAAACGAATGAGTACTGCGTCTCACTCTCGCCTACCATCGATTCCGGATAGTCT
+
4<>>ACCCCCBB<666;?=<;;;==9===8<;:::957588-----63883:4773333333#31766/0/77;;;5:BBBDBA0;;59.:99*9@B?BBADD@?00-04::7?=@<;??>?@BBCFCDCEBBB@ECCC?BBCBBBBB?B?C@A>@ECCCCCD=??@;;;;6;BCAEDDDD<@@?>?<==>,::3:@@BBB>???B?BCCD@C?CBBBB?B?9:9@9939<??D:?@B8:0:;00/6699<888;:??:=??9:8B<?;?>?A8<6B>ABBC:99
@ATNG8:01738:05282
GATGGTAGCTCGCTGATGATATCTCCAGAAGATCAGGAACTCTAGAAGAATTCAGATTTTTAACACGAGAGTAAACGTAAAATGAAGGTTTTACAAGACTCACGTTAACAATATTGCAGCAGTACGCACACAATCGAAGCGCAGTAAGGATGGCTAGTGTAACTAGCAAGAATACCACGAAAGCAAGAAAAAGAAGTACGCTATTAACTATTAACGTACCTGTCTCTTCCGAAACGAATGAGTACTATAGACTATCTGAGACTACCATCGATTCCGGATAGTCT
+
9<AA865@@B=B;;;A@@@BBBAA<:>CC<;@B;;97?<@CC::9C?BB?C?:99<;<<<,;5;;;/0///66;5?BBB@@2B@@<@>AAB:BBC?CAABCCCBB?B>AA?AAF@CCCCBCBBDCCCBBACC@CBBC>BBBBBA@@<??C8899A@A???B?BBBBBB@CC?CCD=??B?>4>;:488888(8@:;;<>=?>@@:>:>AAC7;7;ABBA?BB;;;BB?B?BBA<A@D?:9:BBBBBAACAABBA@BCB@??BA@@?BA???B@C@D?BCBB@??
@ATNG8:01749:05275
GATTAGTATAGAGCTCTACATAGTACTCATTCGTTTCGGAAGAGACAGGTACGTTAATAGTTAATAGCGTACTTCTTTTTCTTGCTTTCGTGGTATTCTTGCTAGTTCACTAGCCATCCTTACTGCGCTTCGATTGTGTGCGTACTGCTGCAATATTGTTAACGTGAGTCTTGTAAAACCTTCTTTTTACGTTTTACTCTCGTGTTAAAAATCTGAATTCTCTAGAGTTCCTGATCTTCTGGGTGCGCTACAGTCTCTCTACCATCGATTCCGGATAGTCT
+
B@@>@BBBEDDBBBBBBDDCCCCCCCCCBB>ADEE=BB?A=@?A@AAA@CCBBB?B>BBBB>B?BCBBBCCBB?AAA@@/@?8>999,5AAB?BBB@BC<>>BBBB?BBC@A??7==>:>;>;;:AAAA;A@@@9>>>565D@@@>@@>>>><><<4<<8>;??AA@A@><8>ABDD2@=?<====:*<<8888(799;;=533;)////'..666264355<<@@@B8959///::6668A-85896=;===???AA>>==:<:9;:;7;<?;@A>>=>>
@ATNG8:01757:05297
GATGGTAGAGAGACTGTAGCGCACCCAGAAGATCAGGAACTCTAGAAGAATTCAGATTTTTAACACGAGAGTAAACGTAAAAAGAAGGTTTTACAAGACTCACGTTAACAATATTGCAGCAGTACGCACACAATCGAAGCGCAGTAAGGATGGCTAGTGTAACTAGCAAGAATACCACGAAAGCAAGAAAAAGAAGTACGCTATTAACTATTAACGTACCTGTCTCTTCCGAAACGAATGAGTACAGAGAGTACGATATGTCTACATCGATTCCGGATAGTCT
+
ABCA>BAAABBBCCBBBCCCDAB@B=BBB@BBBC@@>@>AACBBCC@CB>A<??999BBB3B?BBAAABBAAAC;A>;:9::':@;=299:&9@D?ABBBA@??B?B?BC@BBB?BBBCCCCCCBBBBBBDE@CA?>9????BBBB?B@BBB@BBCBBBCC>AACCCC@>>;999>??BEB=?>=:=AAAA/@@<>888@>?<=8=:>:::;>:>>???=ABBBBBB>?<>CF>CBB?BBBBDEB?????@CAA=>=>>>=>=@@@B@?@@<A<@<@BA>;;;
@ATNG8:01772:05301
GATGTAGTATATCGCGTCGCTATCCAGAAGATCAGGAACTCTAGAAGAATTCAGATTTTTAACACGAGAGTAAACGTAAAAAGAAGGTTTTACAAGACTCACGTTAACAATATTGCAGCAGTACGCACACAATCGAAGCGCAGTAAGGATGGCTAGTGTAACTAGCAAGAATACCACGAAAGCAAGAAAAAGAAGTACGCTATTAACTATTAACGTACCTGTCTCTTCCGAAACGATGAGTACTATAGACTATCTGAGACTACCTTCGATTCCGGATAGTCT
+
:<;<<==BBCDBABA999@ABBEG@BBB?BBBE@@=A@BCFCCCDACD@B@BBDBBBBB2A?ABCCCBBCCCC;A@;;;;;*;C@B=AAA7ABB=BBAA@A@<<8?=AA?C?@<???=BBBCCDCCBBBBC@ECAA>@BB@A@BB@D@CAA>A?@??BAB@DBBBBB@BB?DCC?B==<A6>5568@EFD/??;;;;@AAD@@8;7;A==8?;89:BB?BBBCAAA?C789A;@@??<ABBBCBAAA@;;:AA?::@===BBB<A799A@;@>A>A@=9667
@ATNG8:01776:05304
GATGGTAGCGCATATCAGCGCAGCCCAGCAAGATCAGGAACTCTAGAAGAATTCAGATTTTTAACACGAGAGTAAACGTAAAAAGAAGGTTTTACAAGACTCACGTTAACAATATTGCAGCAGTACGCACACAATCGAAGCGCAGTAAGGATGGCTAGTGTAACTAGCAAGAATACCACGAAAGCAAGAAAAAAGAAGTACGCTATTAACTATTAACGTACCTGTCTCTTCCGAAACGAATGAGTACTGCGTCTCACTCTCGCCTACCATCGATTCCGGATAGTCT
+
3:945448444455;<444::7///)////)///;<=0504954///4//)/)/8955555$5.56=>>>>>BBB:@ABBBCC5CD@D?BBB9BBB?CCCCDCBCB?B?CD@CA?=@CCCCCCCCABBGCCCEACAAA@DBBBCCCC>B>B;;8;CBBCCCC@AAABCC?BB@AAA?BACFD=?992999999%9;57;8<@B??;5959<66*/+/<>@@=BB@@@::59:=??8?8979ABBCCD99:BCDCBBACDCCCC?C@@;?????B?A?C>989?=<>
@ATNG8:01728:05363
GATGGTAGCATCATGCATATCTCACCAGAAGATCAGGAACTCTAGAAGAATTCAGATTTTTAACACGAGAGTAAACGTAAAAAGAAGGTTTTACAAGACTCACGTTAACAATATTGCAGCAGTACGCACACAATCGAAGCGCAGTAAGGATGGCTAGTGTAACTAGCAAGAATACCACGAAAGCAAGAAAAAGAAGTACGCTATTAACTATTAACGTACCTGTCTCTTCCGAAACGAATGAGTACCTCTCAGACGCTCGTCCTACCATCGATTCCGGATAGTCT
+
4>;?<ABCBCBBBCBBCCCCCBBACACCC@CDC@@@>A@BBCBBBC?CD?D@??@BABBB1C>BBCABBCC???:?CBCCCC3@?<@5;;;-;CCACFDCCCDA@?A@CC@CDD>AABABCCCCCCCCBBBB@DDBB>@@A??B@A>B?BAA?ABBBBBBB@BBBBDC?BB@>>?=@@==<5=<<;99888(6=9=688BA@;;1818=>>1858ACCC?BBBBABB>A>ACF>BAB?CCBABBB@>>=A>=A@?>=AADC:?AA=>677BD=D8=:>AA@>>>
@ATNG8:01731:05358
GATGGTAGTCTCAGATAGTCTATAGTACTCATTCGTTTCGGTAAGAGACAGGTACGTTAATAGTTAATATTTTCTTGCTTTCGTGGTATTCTTGCTAGTTTACACTAGCCATCCTTACTGCGCCTTCGATTGTGTGCGTACTTGCTTGCAAATATTGTTTAACGTGAGTCTTGTAAAACCTTCTTTTTACGTTTACTCTCGTGTTAAAAATCTGAATTCTTCATAGAGTTCCTGATCTTCTGGTAGAGCGTTGCATATATCTACCATCGATTCCGGATAGTCT
+
9<?;<@<CBBBB=?556;655;=666?>=5657<:::3;<4>@6>;<B>BB?C@>::.4.454A=@3=9=??3??9>>>@98483-338287,3388333(377788AB78:A>A;B@;;;/0(/069/3.3:??>85....(/..(..22'266.555,5062..668//(/////&..5066788)76=BD544::;;:622-4>==+?44/:363--(---79;;<7;799::::)//7)///79944.444::44489:;7::=;::7@.424===955
@ATNG8:01730:05405
GATGGTAGCACACGAGATCTCATCGTACTCATTCGTTTCGGAAGAGACAGGTACGTTAATAGTTAATAGCGTACTTCTTTTTTCTTGCTTTTCGTGGTATTCTTGCTAGTTACACTAGCCATCCTTACTGCGCTTCGATTGTGTGCGTACTGCTGCAATATTGTTAACGTGAGTCTTGTAAAACCTTCTTTTTACGTTTACTCTCGTGTTAAAAATCTGAATTCTTCTAGAGTTCCTGATCTTCTGGGTGCGCTACAGTCTCTCACATCGATTCCGGATAGTCT
+
ABBB?BBCBBBC@@;;9BDCCCBCCCCC@BBD<@999,9<496;>BCCCC?AA?@@=A=@?AB:@=@???@A@?;8:::999%7>;?898929<?C>ABC=A@;??BBBB?BBBCC@A?:A@A;A49;AA><8827=;=9==@A>>>BBB@@@;::@<<<><>><@9?=?ADB===<???@@6A<>;>AAAA/A<666.6/////<<:?;?DDD/A>>;;7;<@@=A>>>@<<6<49:>>>?766;;6///<>=??????D=>>??????BA<A8:8;@AAAA?
@ATNG8:01738:05415
GATGGTATCGCTATATCAGCGCAGCCCAGAAGATCAGGAACTCTAGTAGAATTCAGATTTTTAACACGAGAGTAAACGTAAAAAGAAGGTTTTACAAGACTCACGTTAAACAATATTTGCAGCAGTACGCACAACAATCGAAAGCGCAGTAAGGATGGCTAGTGTAACTAGCAAGAATACCACGAAAGCAAGAAAAAGAAGTACGCTATTAACTATTAACGTACCTGTCTCTTCCGAAACGAATGAGTACTGCGTCTCACTCTCGCCTACCATCGATTCCGGATAGTCT
+
9://)//999:7////////445555)5:<8<66655.545445<;<<==8=8=;:37888)9:=@@@@BBCCBB=BDCDCCC3AB?B@EBB7A00+/9:9:@@99249(483888809;;:;;=BBBCCC;<5<;5;A;;;,9=4//9//)/6:<?<?@=;;?B>>BBBAAA?BB?C9929999:,7<<<77878'3;6A=BBBA=<@<@<AFBA7:5:=;;;?BB?AACC?C@BBA;>>>9===@?@A???ADEEBBBBDABAC@CCCABBBBBC?B?B@BBBB:98
@ATNG8:01755:05392
GATGGTAGGCGTGTGAGAGTCTGCCCAGAAGATCAGGAACTCTAGAAGAATTCAGATTTTTAACACGAGAGTAAACGTAAAAAGAAGGTTTTAACAAGATCTCACGTTAACAATATTTGACAGCAGCACGCACACAATCGAAGCGCAGTAAGGATGGCTAGTGTAACTAGCAAGAATACCACGAAAGCAAGAAAAAGAAGTACGCTAATTAACTATTAACGTACCTGTCTCTTCCGAAACGAATGAGTACGATGAGAGAGCTCTCTCTACCATCGATTCCGGATAGTCT
+
9>BB?BBB@BDCBBCBBBB;;:?;:4;C?:CCBAAE=A=@AB@@@A?AB@C@CB;;;;;;)917;=9:::8===5<;88;;;,77/38<<<(9/7<17377>752;;5=222+...3'..--242-..3367=222;>==@<>>>>>>88167?<>;>;;;>AAD<A>>>AD:>><>>>:<<///)///)/<=<=+974;///99//+/7<7=;;;=B<??>>>;>A@@@@?<?<@@H;B@@;>>:=//////<<<==>@A;;;BBB@@A<?;:;@@<@=C=@988///
@ATNG8:01757:05398
GATGGTAGATACTCGCTGATACACCCAGAAGATCAGGAACTCTAGAAGAATTCAGATTTTTAACACGAGAGTAAACGTAAAAAGAAGGTTTTACAGGACTCACGTTAACAATATTGCAGCAGTACGCACACAATCGAAGCGCAGTAAGGATGGCTAGTGTAACTAGCAAGAATACCACGAAAGCAAGAAAAAGAAGTACGCTATTAACTATTAACGTACCTGTCTCTTCCGAAACGAATGAGTACTATAGACTATCTGAGACTACCATCGATTCCGGATAGTCT
+
95958>=ABBBBD@;66=;;BA@AH>BCD@@@@@@@=@6;9???=?=9858;>@@AABBB3B?BABCCBBBBBB<A@BBCCA2BA=A4:;;*9@AA9@<@@@>@A6;7;B?BBC?AABBCCCGCBBBA@CED?BC@@=????AA@?=@@CAA>AAAACCCCACBBBCB?AA=AA@;@AADC>A?9967888(8@:@@?DAAA?><>:>=;;1808=BAA>ABAAABB?B>BA@;?8949@AAAAE?@<???@@@>AAA???BBAB?B???BB=A>A>>:7;000
@ATNG8:01765:05371
GATGGTAGGTGCAGCATGAGTGTATCCAGAAGATCAGGAACTCTAGAAGAATTCAGATTTTTAACACGAGAGTAAACGTAAAAAGAAGGTTTTACAAGACTCACGTTAACAATATTGCAGCAGTACGCACACAATCGAAGCGCAGTAAGGATGGCTAGTGTAACTAGCAAGAATACCACGAAAGCAAGAAAAAGAAGTACGCTATTAACTATTAACGTACCTGTCTCTTCCGAAACGAATGAGTACGATGAGATCTCGTGTGCTACCATCGATTCCGGATAGTCT
+
89<<<<@B@CCB666>>?AB:;;AA>99995565<>C>B?BCCCCBA=@@=A>BABAAAAA0A?BBBCDCFCAAA:@C;<;;;*;B>B5;;;&:?@<BBDBBBCBC?C?CC?AAB?BBBCBBDFABACCCBBB@CDDC>@@A@:;:A<A?CA@=@CCBBBBDABBACCC>BB>BBB99:CDC>CBB?AAAAA2AD@@?>>>BA>>:=078::4:5:=CCC?@@CCCCC@C@CCC=A??<:::BAAAABBBC???@@99:>>>>>AA<A=;;;;:>:>8===?:::
@ATNG8:01769:05402
GATGGTAGCGCATATCAGCGCAGCCCAGAAGATCAGGAACTCTAGAAGAATTCAGATTTTTAACACGAGAGTAAACGTAAAAGAAGGTTTACAAGACTCACGTTAACAATATTGCAGCAGTACGCACACAATCGAAGCGCAGTAAGGATGGCTAGTGTAACTAGCAAGAATACCACGAAAGCAAGAAAAAGAAGTACGCTATTAACTATTAACGTACCTGTCTCTTCCGAAACGAATGAGTACGATGAGAGAGCTCTCTCTACCATCGATTCCGGATAGTCT
+
:<?A?D@@@@@B@@AIGCBCBBBCD>CCF@CECCBB=@=@@BBBBCACB?A>???ABCCC2D@BAB;;;CGEDC=A@;;;;.9C>B5;;09CD:@A<BCBCCC@B?BD?BBB>A@BBC@A@CBBCCCCCC@BCBB?B@@@@AAB?B@CBB@BCBCBCCC@CCCBBA?AB?CBB>AABAA=>??8<<<>>1?A>AAAAAB@??:>:>>=@5:5::AAA?BBCBBBC=@=?AA;ABB?BBCBBBBBBBBBBBA@@@?:9=:::>;6;///<<7<9=9B@@@>>>
@ATNG8:01772:05396
GATGGTAGCTATACGTATATCTATGTACTCATTCGTTTCGGAAGAGACAGGTACGTTAATAGTTAATAGCGTACTTCTTTTTCTTGCTTTTCGTGGTATTCTTGCTAGTTACACTAGCCATCCTTACTGCGCTTCGATTGTGTGCGTACTGCTGCAATATTGTTAACGTGAGTCTTGTAAAACCTTCTTTTTACGTTTACTCTCGTGTTAAAAATCTGAATTCTTACTAGAGTTCCTGATCTTCTGGGTCTCTCTGCTCACGCACTACCATCGATTCCGGATAGTCT
+
//771788>@<@BBB??>@C?==;;;555555.69>====:==666CCDC@BBBCD@C?@@@C?B?AABA??;:A=A@ABB1A><>9:::&9?>@;A@A>AA>A@@A??9??=???<=<@@B=A;>>=886;=::;;A=@@@>=>;>>=>?=::9=8:99<6818;>>>AAAAAC:@DDDE6@8;7;=@@@,>====-//96669=//-/;;;,=9>=<7;6;=///===9==<@=B@@@@@<@BBB:B?==:;///<=@@@@B>??@<?;;;>>;>=A==><;;??
@ATNG8:01775:05385
GATGGTAGCGCACACATAGATACAGTACTCATTCGTTTCGGAAGAGACAGGTACGTTAATAGTTAATAGCGTACTTCTTTTTCTTGCCTTTCGTGGTATTCTTGCTAGTTACACTAGCCATCCTTACTGCGCTTCGATTGTGTGCGTACTGCTGCAATATTGTTAACGTGAGTCTTGTAAAACCTTCTTTTCACGTTTACTCTCGTGTTAAAAATCTGAATTCTTCTAGAGTTCCTGATCTTCTGGAGATACACATGATACTCTACCATCGATTCCGGATAGTCT
+
;:=?8@:44///////566<<=@BA;:;A<??=@@==7=>5;,///9900)5<5:47:5:;49292995;;@=>=7;:;;:'88.43-44)44555<<=9>?466;;@=9=BBABA;;9;BC?B>B;;;;;;D@C;<;>BA@@A@A;;:;:CABCB=A9:6:>4:59@A@AB@>@;=999:6:<A:AABB8ABBBBB=CBBBBCCCBB;@@@@,@;;:B<@=@B<@@BBBCC@D@DAAABC?BBF@DFBBABBCBB@@@AAAAA@=:=0000=*0*0*978;999
@ATNG8:01776:05411
GATGGTAGCATCATGCATATCTCACCAGAAGATCAGGAACTCTAGAAGAATTCAGATTTTTTAACACGAGAGTAAACGTAAAAAGAAGGTTTTACAAGACTCACGTTAACAATATTGCAGCAGTACGCACACAATCGAAGCGCAGTAAGGATGGCTAGTGTAACTAGCAAGAATACCACGAAAAGCAAGAAAAAAGAAGTACGCTATTTAACTATTAACGTACCTGTCTCTTCCGAAACGAATGAGTACCTCTCAGACGCTCGTCCTACCATCGATTCCGGATAGTCT
+
5<<<@BCCDDCCCBBBCDCBCBBBC@BCJ@CBCAA?;?5>AB9:5>8=@9B>??>@@999:%:6ABBBBBBBBCC<AAABAAB0AA=A5;;;.;BB?CCDCCDDCB?B?CC@CCC=AAAABDBBBCCDDCCBB?BBBB@BAABBBBB>B?BAA?ACBCBCCA?BBBBBB?@@;???;>?::::+9>>;:88898%8<9<878A==889*94:9:>1818>BAA>BBBBBCE@D?::9+:::4:BCBBBB?AAAB@@A@??AAAAC<AAA;?666>A<A=A=AAAA===
@ATNG8:01777:05417
GATGGTAGCATCATGCATATCTCACCAGAAGATCAGGAACTCTAGAAGAATTCAGATTTTTAACACGAGAGTAAACGTAAAAAGAAGGTTTTACAAGACTCACGTTAACAATATTGCAGCAGTACGCACACAATCGAAGCGCAGTAAGGATGGCTAGTGTAACTAGCAAGAATACCACGAAAAGCAAGAAAAAGAAGTACGCTATTAACTATTAACGTACCTGTCTCTTCCGAAACGAATGAGTACGTGTGCGACGTGTCTCCTATCGATTCCGGATAGTCT
+
;<BD@CBBCABBCCCCBBBBBDCCF@CBC>@@BB@@>@@BBCABBD@BB?B?BA??????)?6@?@AD@@?A@>8<3:4999(9:5:5;;;7;>>:AAAA?BBA@<@=AA<@AA?AB@?AICCCCCCBBCBB?BA::7;AAABB@@=@?B@@>@BBBBBBB?CCCCCC?BB?BAB<@?9999+99827ABBB/AA<;;:?@>AAD:>9>?AA:=:==ABA@CCBBAAA?@<;;;5;00,0:>@ABB???@A???@@@@A@@@=?>>>>>B:=:><>AAC>>>
@ATNG8:01743:05431
GATGGTAGCAGACGTGACAGAGCGCCAGAAGATCAGGAACTCTAGAAGAATTCAGATTTTTAACACGAGAGTAAACGTAAAAGAAGGTTTTACAAGACTCACGTTAACAATATTGCAGCAGTACGCACACAATCGAAGCGCAGTAAGGATGGCTAGTGTAACTAGCAAGAATACCACGAAAGCAAGAAAAAGAAGTACGCTATTAACTATTAACGTACCTGTCTCTTCCGAAACGAATGAGTACGATGAGAGAGCTCTCTCTACCATCGATTCCGGATAGTCT
+
=>BB?BCCCCCCBBAA<<@@BE;;;@CBB@CAA@BB9;6;A@999B?BC?G@ABABBBBB3B<??BB@@@@999,9>;;;;*5<7<.555&5>>9>==BCCCA@>A@BB@CBC@BBAABCCCECBCBBCCC@CCBB<??BABBBB>B?BBB@CCCBBBBB?BCCBBB?@@<A??;?AABB==99478888(8>:C888ABB@@<@7;;@D3757AAAA?BBCCBCB4:499:,9??;>BBABAA?;;==>>>A@@A>>>======@888??<@=E:==???B?
@ATNG8:01746:05443
GATGGTAGTGTGTGCTCTGAGAGTAGTACTCATTCGTTTTCGGAAGAGACAGGTACGTTAATAGTTAATAGCGTACTTCTTTTTCTTGCTTTCGTGGTATTCTTGCTAGTTACACTAGCCATCCTTACTGCGCTTCGATTGTGTGCGTACTGCTGCAATATTGTTAACGTGAGTCTTGTAAAACCTTCTTTTTACGTTTACTCTCGTGTTAAAAATCTGAATTCTTCTAGAGTTCCTGATCTTCTGGTCTACTACACTGTACTCTACCATCGATTCCGGATAGTCT
+
3444.48::444499556==>>=999::///::3:////&//)/)/77;:>>:>>>>C@C@BBBA>B=AA@BAAC>A=<????0>>3>>AA<@@BA796>8AC@CBBCCC@BBCBBBCC@DDD@C@DBBBAB@@?@BCC@DCCBCCBCCDDCBBA@@=@BB=@@?A?BBBBAAACC<@@AAB9B?C>;<<;<*;ACBC>CCCCCDBCDCACCCC5BBBBB@C@CC:;;CBB@@>A@BAACBA>A;;5<BBBBBBCBBBCCCDBBBCB@<<;;@@;@?C?CCBB;;;
@ATNG8:01747:05420
GATGCTCGCTGATGATATCTCCAGAAGATCAGGAACTCTAGAAGAATTCAGATTTTTAACACGAGAGTAAACGTAAAAAGAAGGTTTACAAGACTCACGTTAACAATATTGCAGCAGTACGCACACAATCGAAGCGCAGTAAGGATGGCTAGTGTAACTAGCAAGAATACCACGAAAGCAAGAAAAAGAAGTACGCTATTAACTATTAACGTACCTGTCTCTTCCGAAAACGAATGAGTACGTGTGACGTACGTGAGCTACCATCGATTCCGGATAGTCT
+
;8::?@<<BCBADCDBBBBCC@BBB@BBB;;;4;499>=@@@5::587==885===+=9=?:@=<<:<@;999=>???,;;59255)5<;6>===?=;;?8@;9909@<7<;556==>>=>>;;;<=8:5493833784::9?8@?:7;====?>=7;4438;7==7<::.337781885/33888(573/..896622,23222?7<4<9998??;@C<<94913378(7=>5;<?;:::33266;;;;;888;<<:::;+//..8928087;88<888
@ATNG8:01748:05458
GATGGTAGATATATGCACGCTCTACCAGAAGATCAGGAACTCTAGAAGAATTCAGATTTTTAACACGAGAGTAAACGTAAAAAGAAGGTTTTACAAGACTCACGTTAACAATATTGCAGCAGTACGCACACAATCGAAGCGCAGTAAGGATGGCTAGTGTAACTAGCAAGAATACCACGAAAGCAAGAAAAAAGAAGTACGCTATTAACTATTAACGTACCTGTCTCTTCCGAAACGAATGAGTACTACTCTCAGAGACACACTAATCGATTCCGGATAGTCT
+
777=9<7BB@@@B@;;@;;?@;@BB<@AC=@BA;;9;?8>>?;;?B8;@8@;<;89===>.?;A@ABAAAA??=5==<;;;;$9?:;2999&5<<6;<<CAC@?A=@=AB@CCD@EC@?ADCDCC;;;CB@@@BB@@>@CCCCB?@=@@B@A@@DBCBBBB?AAAABB>A@>9934:=;;;38771337789%8989857=;=@B5865>AA;A<;:@CC@CCCCCBC?B?BBC>BBB?CBBBBBCCCCBABBCCBB>@@@A@>><>B@@A=A<?;?AAABA?
@ATNG8:01775:05422
GATGGTAGCACGAGTCACTCATATCCAGAAGATCAGGAACTCTAGAAGAATTCAGATTTTTAACACGAGAGTAAACGTAAAAAGAAGGTTTTACAAGACTCACGCTAACAATATTGCAGCAGTACGCACACAATCGAAGCGCAGTAAGGATGGCTAGTGTAACTAGCAAGAATACCACGAAAAGCAAGAAAAAGAAGTACGCTATTAACTATTAACGTACCTGTCTCTTCCGAAACGAATGAGTACTATGTAGAGCTCTATACTAATCGATTCCGGATAGTCT
+
BBBC@CC@A:966;>CCCDCCABCC<CBC@CBBBBB>B?CBC@@@C@BB?B?;;;@=?>?0?=ABBBBAC@???9??@CCCC5BC?A4;;;.;AA><;;A@@>999A?BC@@@??CCBBBCCBBAABCCCBB>BBBB<>>@@@BBB?B@EBB>BBBCBDBC?CCA???<;;7;AA9><8888)888188888(7=9?AAA@@;:7+-*-366)-+-;000<BBBBBBB8:5000*///)/88=>A?A@>==;:9775566AA::;:>=@A@;@:>:=<96///
@ATNG8:01732:05495
GATGGTAGATACTCGCTGATACACCCAGAAGATCAGGAACTCTAGAAGAATTCAGATTTTTAACACGAGAGTAAACGTAAAAGAAGGTTTACAAGACTCACGTTAACAATATTCAGCAGTACGCACACAATCGAAGCGCAGTAAGGATGGCTAGTGTAACTAGCAAGAATACCACGAAAGCAAGAAAAAGAAGTACGCTATTAACTATTAACGTACCTGTCTCTTCCGAAACGAATGAGTACTACTCTCAGAGACACACTACCATCGATGGATCTGAGTCT
+
<<::?ACCCCCBBBCCCCCBCCCCC>DCC?CBBBBB@B?BBBBBCC?BC?B@BBA>>>>=.??ABCCBBBA???5==;;;;.9>;:.99,5;;5<B@BB@?@@=@?DC?DCC@DAABCCIFBCBCDDCB?CCCC>??CCDCAA=B@EBB?BBAABBBB?BBAACC@BB?????BBDCD>A??;88889(6<8=788AAA>>;><@B??<?=??AAA>ABBCBBBAD?BBC>CCC@BBABBBCBBBAAACBBAA>==;;;=>@=@AC===C?CCCCCAA@BB
@ATNG8:01743:05491
GATGGTAGCGCGACGAGCGTAGACCCAGAAGATCAGGAACTCTAGAAGAATTCAGATTTTTAACACGAGAGTAAACGTAAAAAGAAGGTTTTACAAGACTCACGTTAACAATATTGCTGCAGTACGCACACAATCGAAGCGCAGTAAGGATGGCTAGTGTAACTAGCAAGAATACCACGAAAGCAAGAAAAAGAGTACGCTATTAACTATTAACGTACCTGTCTCTTCCGAAACGAATGAGTACGATGAGAGAGCTCTCTCTACCATCGATTCCGGATAGTCT
+
4><<=BACCC;;;BBB@BB;;:9==0>@B@A@>@9929<@@C995B<A?9=6>=333B=B+=7BB<<BBBBBBB;9799555$5@;@29::'9:<8;@<B@CBBB@D@BB?BBC<@@899ABBCBABBBBBB>BBCC@B@AABBCB>B?BBB@BB@@?ABB@BBABBB?BB=BB@<?=778*79503999;)///==@H@;;;594:>>>1818>>>>9===@@@@;?9:::09>@>ABBD@@@CCCBBBAAABBBBBCBA@@@<@888AA<?<B?A???BA=
@ATNG8:01752:05484
GATGGTAGTGCGTGAGAGAGAGACCAGAAGATCAGGAACTCTAGAAGAATTCAAGATTTTTAACACGAGAGTAAACGTAAAAAGAAGGTTTTACAAGACTCACGTTAACAATATTGCAGCAGTACGCACACAATCGAAGCGCAGTAAGGATGGCTAGTGTAACTAGCAAGAATACCACGAAGCAAGAAAAAGAAGTACGCTATTAACTATTAACGTACCTGTCTCTTCCGAAACGAATGAGTACATAGATATACGTATAGCTACCATCGATTCCTGATAGTACT
+
7:87177444:99999555777//)/7727:==<<8<054:4444049395//)//6;;;+71668-----889/-/44444$44.5.555&5996;<<A695<>0/*0<*/0/)////556<<=?>966BA;?@;;597=;=:===@5>0/)/7:9::;A>ABBBBB>BB=@98//9//)/8:063333$256758?7777938/5567089<<@;:5:>=?:::9=8;;;3833,38;66:=///;96357579677333..(.3358;150566655....
@ATNG8:01755:05517
GTGGTAGATATATGCACGCTCTACCAGAAGATCAGGAACTCTAGAAGAATTCAGATTTTTAACACGAGAGTAAACGTAAAAGAAGGTTTACAAGACTCACGTTAACAATATTGCTGCAGTACGCACACAATCGAAGCGCAGTAAGGATGGCTAGTGTAACTAGCAAGAATACCACGAAAGCAAGAAAAAGAGTACGCTATTAACTATTAACGTACCTGTCTCTTCCGAAACGAATGAGTACTGTATCTATGTGTGCGCTACCATCGATTCCGGATAGTCT
+
;@@7;<<966AAA>CB??>>?@@@;@>?:>@AB;;9:@BBCCBBB?BB?B>@??8899:'8<=<>AABBABAD=@@::99*;C<@4;;/9@@7=CEEKCBB@6;7;@=@CCACCCBCCCCBAA?>?AAA?BBCB@BCBAAA??:>;=9917377@BBC=BABBBB?BB??>>;96722'255322222$2557559A>>><B<>==C<?;:9:995:====::5;8<==.99:49?A?@BBBBAAAABA@ABB?>>CFBBB?C???AB?B?B?CCCCBBB
@ATNG8:01756:05515
GATGGTAGCTCACGAGATCTCATCGTACTCATTCGTTTCGGAAGAGACAGGTACGTTAATAGTTAATAGCGTACTTCTTTTCCTTGCTTTCGTGGTATTCTTGCTAGTTACACTAGCCATCCTTACTGCGCTTCGATTGTGTAGCGTACTGCTGCAATATTGTTAACGTGAGTCTTGTAAAACCTTCTTTTTACGTTTACTCTCGTGTTAAAAATCTTGAATTCTTCTAGAAGTTCCTGATCTTCTGGCGCGTATGTATGTCGCCTACCATGATTCCGGATAGCTATC
+
/:;::>>0/444555;<<=>@B666<<<<>;@7@CCC=CCAD?BAABCBD@D@@@@<?9@AAB?B@BBCBCCBBB??===0=1;3<=>?8?@A?9@8:19@399@BBB@BBBBB>>:5;=:7;16///66::9=@@B:>:<///99::;;;=>??@:>>@=@@<@<@AB;:;AA@9=8888)8:>7;;DDD/;:777.7-----58886888;+7//).<295;;4766//*/;7<7:=====6;;C=B@A>==>AAF???A@@:==>=EE>>96;69--,,,,,322
@ATNG8:01757:05470
GATGGTAGCTATACGTATATCTATGTACTCATTCGTTTCTGAAGAGACAGGTACGTTAATAGTTAATAGACGTACTTCATTTTCTTGTCTTTCTGTGGTATTCTTGCTAGTTACACTAGCCATCCTTACTGCGCTTCGATTGTGTGCGTACTGCCGCAATATTGTTAACGTGAGTCTTGTAAAACCTTCTTTTTACGTTTACCCTCGTGTTAAAAAATCTGAATTCTTCTAGAGTTCCTGATCTTCTGGTATGACTAGTGTACTACTACCATCGATTCCGGATAGTCT
+
3:::255///99////:<<>>>=65555555<8<;==4555934444444.433335:-44334;7:=8433/6//)///99*//(///;;29433<6878177,33955;;@@>>>=6615;<;A=BBBCCDCC?BBA@=@BBBCAAACBBCB?BCC=AAB@BB@B@BBACBCAAB?ACBCC8A=B5;;;;;*;?BBB;@?C4999449.55555#5::;;9=:>?7;;=<99:0505<<;;<:>>=?B@BBBCCCCCCBCCFICCCCAC@A@@@?B>B@BBBE<==
@ATNG8:01763:05511
GATGGTAGTGCGTGAGAGAGAGACCAGAAGACTCAAGGAACTCGTAAGAAGAATTCAGAATTTTTAACATCAGAGAGTAAACGATTAAAAAAGAAGGGTTTTTACAGACTCACGTTTAACAATATTGCAGCAGTACGCACACAATCGAAGCGCAGTAAGGATGGCTAGTGTAACTAGCAAGAATACCACGAAAGCAAGAAAAGAAGTACGCTATTAACTATTAACGTACCTGTCTCTTCCGAAACGAATGAGTACACATCGTCGTGTCGTGCTACCATCGATTCCGGATAGTCT
+
3:444:<A@A65666656<=>B00+/772787<//)/39377/444.4<8==9=74333,3777'717333/////////(///61699:9%9:+22'2555'53337...33533,3233)/.3/3557@BBCAAAAA=>;:7;AAA<??>>=<88155>>>6???=;==A<@A@@@=5==6///*//6;;3:==:8887'260655555566.5/2229/5/58===:=BBBBBC?B=ACD>CBB?BCCBBBCCCBBBBBCCBBBCBBBABCC@CCAAAB?B?C?BBBA:99
@ATNG8:01763:05517
GATGGTAGAGTATGCATGTGTATCTCCACTAAGATCAGGAACTCTAGAAGAATTCAGATTTTTAACACGAGAGTAAACGTAAAAAGAAGGTTTTACAAGACTCACGTTAACAATATTGCAGCAGTACGCACACAATCGAAGCGCAGTAAGGATGGTTAGTGTAACTAGCAAGAATACCACGAAAGCAAGAAAAAAGAAGTACGCTATTACTATTAACGTACCTGTCTCTTCCGAAACGAATGAGTACTGTATCTATGTGTGCGCTACCATCGATTCCGGATAGTCT
+
3:44.44:;>BB55555::99955-5(,,,2(,,/::=7<8@BABB@A=AB?B>BB@<;;;;*;=BCC;;9?<>>?5=@99444$4?=@;@@@.00<:00/777<:8486:A=AAB?BAAAFGCBAAABBBBBD@CBCA?A:::AA@C;@<?>>4:49;<:?A=?>BB??;?B>AAB?BB???5=980888888%8=9<???DABCA:@@A;;7;5;>A@A@BCDCCCC@C@CCE>CCB=@@CAAABBBAAABBBBBCAAAA@@BBB?>@@@@@<A<A<@@@B;;;
@ATNG8:01741:05564
GATGGTAGCGCACACATAGATACAGTACTCATTCGTTTCGGAAGAGACAGGTACGTTAATAGTTAATAGCGTACTTCTTTTTCTTGCTTTCGTGGTATTCTTGCTAGTTACACTAGCCATCCTTACTGCGCTTCGATTGTGTGCGTACTGCTGCAATATTGTTAACGTGAGTCTTGTAAAACCTTCTTTTTACGTTTACTCTCGTGTTAAAAATCTGAATTCTTCTAGAGTTCCTGATCTTCTGGAGATATCATCAGCGAGCATCGATTCCGGATAGTCT
+
BCCD?BBBBBCCCCBBBCCCCCCCCCBBBBBB=@??@<@C?C@CCDDBBB@CCCBB?B?DCCC?A?BCCCCCCCB?BDDDD5CB>A@BA<@CBB@BCC=AA=A@BDDH@EECCCEBB?BCC@B?CDCCCBBB?BCCC?CCCCCCCCCCCCDBBAB?BBB@BC@D@BBCCCBBCD@BCCDE;B?@9::9::*:A@A@<ABBCEGCCCB=@@@@0@BBBCAC>BB@CCCBBBB@B@CBBBCC=@?G@CCCCDBB@@@DDED@@@FCAA@A?B@D?CBBB>?>
@ATNG8:01749:05562
GATGGTAGCGCGACGAGCGTAGACCCAGAAGATCAGGAACTCTAGAAGAATTCAGATTTTTAACACGAGAGTAAACGTAAAAAGAAGGTTTTACAAGACTCACGTTAACAATATTGCAGCAGTACGCACACAATCGAAGCGCAGTAAGGATGGCTAGTGTAACTAGCAAGAATACCACGAAAGCAAGAAAAAAGAAGTACGCTATTAACTATTAACGTACCTGTCTCTTCCGAAACGAATGAGTACGATGAGAGAGCTCTCTCTACCATCGATTCCGGATAGTCT
+
3;>>=;;CCBAACCDCCCAAAC99:)5::.55<<55268;;;///;6::6=;88399>=>1?577B=<<<=777.7;>@ABB1@A=A4;;;&9;@;<@@@BCAAB=@<@B?BCC9::AACCEBBB;;;EDDG@DBBA?BCA@@@::4;?BBB?B???BC@A>ACCB??:??:???2:999927996566777%6749757<;;994:497==6=:>?@???AAAABBB?A=<<>8;>??889?>??C@@=>;;;C=>====887:648///6838386===C>>>
@ATNG8:01765:05600
GATGGTAGCTCGCTGATGATATCTCCAGAAGATCAGGAAACTCTAAGAAGAATTCAGATTTTTAACACGAGAGTAAACGTAAAAAGAAGGTTTTACAAGACTCACGTTAACAATATTGCAGACAGTACGCACACAATCGAAGCGCAGTAAGGATGGCTATGTAACTAGCAAGAATACCACGAAAGCTAGGAAAAGAAGTACGCTATTAACTATTAACGTACCTGTCTCTTCCGAAACGAATGAGTACTATAGACTTATCTGAGACTACCATCGATTCCGGATAGTCT
+
<<B<7;;:::<55554;95555555499:5:<;554.44)/97//)/9)//694/////:::$/(/-5///-5777,-///999(:94<.555&5<<96:;BACC??>A?BC@BBB?AAA:::AAAA99777=791737;4:22.33..(/06/3.3987722,26696737A:<=<799555'277:<6<<<-//+/5659:@?9:?:>000*06000<<9098>><<9?544=;:77.7;;;=A?=>;85255+524:888988;829737<?8><:69::<855
@ATNG8:01768:05578
GATGGTAGTGTGTCTCTGAGAGTAGTACTCATTCGTTTCGGAAGAGACAGGTACGTTAATAGTTAATAGCGTACTTCTTTTTCTTGCTTTCGTGGTATTCTTGCTAGTTACACTAGCCATCCTTACTGCGCTTCGATTGTGTGCGTACTGCTGCAATATTGTTAACGTGAGTCTTGTAAAACCTTCTTTTTACGTTTACTCTCGTGTTAAAAATCTGAATTCTTCTAGAGTTCCTGATCTTCTGGGTGTATCAGCGAGTATCTACCTTCGATTCCGGATAGTCT
+
6;@@=@??@@;?;==CBBCCCFDDEGA@@B;;5;=@@0;;=B@D;;:BBB?BDCBD>B?BBBB@E;A@<;;666;8<?@@@+==:==>>6=;?A=BBB=AB>B@@@BC@AAACCCCB?BDB>B>BBCCB;;;5;B@A=CBB;;;;;?::9@@<?@>@BA?AA<?<@ABBCCDCF@CBCCB6;5;>ACCCC,AAABB=CCCBBBAA@@=AABB3BBBBB@C>AB=@@AA@@B?A>AABAA@;?9:9,9@@>@??>>>@@@@BABBC@C???CB>@<?;><<>>00
@ATNG8:01776:05580
GATGGTAGTCTCAGATAGTCTATAGTACTCATTCGTTTCGGAAGAGACAGGTACGTTAATATGTTAATAGCTGTACTTCTTTTTCTTGTCTTTACGTGGTATTCTTGTTAGTTACACTAGCCATCCTTACTGCGCTTTCGATTGTGTGCGTACTGCTGCAATATTGTTAACGTGAGTCTTGTAAAAACCTTCTTTTTACGTTTACTCTCGTGTTAAAAATCTGAATTCTTCTAGAGTTCCTGATCTTCTGGTAGAGCGTGCATATATCTACCATCGATTCCGGATAGTCT
+
:<CB454444445;;;;;55559556====6605<<:1:;49.555559:5955/;)/)0///727)55:56//:;;)/////$/7)--899(-----(/9:5::.44.4::055<<<;5503?;,3,373337333(38864<;:;;?===<:6---55(---066071;;<<<666<9=<>>>>+>9<477777$/////)599555566?<?>?>)44444.49<=8=::///;69)//9443-334.55555///////////<<<:7:///796:6;6<<<<<<;
@ATNG8:01729:05634
ATGGTAGCTCTGGCTCTGACTCTCGTACTCATTCTGTTTCGGAAGAGACAGGTACGTTAATAGTTAATAGCGTACTTCTTTTTCTTGCTTTCGTGGTATTCTTGCTAGTTACACTAGCCATCCTTACTGCGCTTCGATTGTGTGCGTACTGCTGCAATATTGTTAACGTGAGTCTTGTAAAACCTTCTTTTTACGTTTACTCTCGTGTTAAAAATCTGAATTCTTCTAGAGTTCCTGATCTTCTGGTATACACACTCGCTCGCTACCATCGATTCCGGATAGTCT
+
///)//779444.4:999<;656;=;;;<://)//---(-8(-(//6998848;99=;>:>>;@<A=@BBA==8;;433333$3839:<=6<8<;466=:>?:==CBBC?@@@@@>AA?ABC?C?CCCCCCDDABBBB?BBBBBBCBBBBA@@A@?;AAA?AA@C@BBBDCCCBB=>?@@@7A;A<;;;<;*;BCJJ?HBBCCBCBCB@CGGH5@@@@B<@=@B?BBCBBCC?B@BABA@@=@?C@CDFMCBBBBBBBBCBBBBBB?BC999A=A=A?BCBBBBC
@ATNG8:01748:05667
GATGGTAGGACGAGCGTCTGAGAGGTACTCATTCGTTTCGGAAGAGACAGGTACGTTAATAGTTAATAGCGTACTTCTTTTTCTTGCTTTCGTGGTATTCTTGCTGTTACACTAGCCATCCTTACTGCGCTTCGATTGTGTGCGTACTGCTGCAATATTGTTAACGTGAGTCTTGTAAAACCTTCTTTTTACGTTTACTCTCGTGTTAAAAATCTGAATTCTTCTAGAGTTCCTGATCTTCTGGGTGCGCTACAGTCTCTCTACCATCGATTCCGGATAGTCT
+
//:;69@B=@AB:95<<<@BABBB?BAA@DCC?BAAB=CC@C@CCBBIDD@CCCBDAC@BBBB@CADCCCBBBDC?CCCDF5CC@BACD=BBCB?BBB?BC@BBCCC@CBDCCCCC?BBB?B@BBBB=>>A>??@A<A@BBCAA@CCCCCBA??<@CB?BB@C>BBB;;=GCGAEDDGG=GAG?BAFFE5BCCDH>BCCCCDEBCC@BDCD5DBBBB@B>AB=@@BC@@@?A@???BCB9:9FJ@BBABBCDDCGAA@@ABACC@BAAAED@C?A?CCCBBBB
@ATNG8:01753:05621
GATGGTAGGCGTGTGAGAGTCTGCCCAGAAGATCAGGAACTCTAGAAGAATTCAGATTTTTAACACGAGAGTAAACGTAAAAGAAGGTTTTACAAGACTCACGTTAACAATATTGCAGCAGTACGCACACAATCGAAGCGCAGTAAGGATGGCTAGTGTAACTAGCAAGAATACCACGAAAGCAAGAAAAAGAAGTACGCTATTAACTATTAACGTACCTGTCTCTTCCGAAACGAATGAGTACTATGTAGAGCTCTATACTAATCGATTCCGGATAGTCT
+
?BDE?AAC?C@A@CBBBCBBBCCCC=BCD@CCCCBB?B?CBCBBCC@CC=B?CCCBBBBB3BABBAABCBBAAB9=?8877(:@<@:???5?AA>BBBBCCA?A;A;>><>@>:>>CAA===@ACAAA===9>A>>:<<>>??;;7;;A>B>BB?B>>>>9>A>>AA<??<AAA>BBA@?8:9;167676(7819=@@@@@AA;>;>>??5858A?AA;===?>@>:@<@@D9@BB?BBBBBBBCAA@>>ABBBCBBB@@@@?;?AAAA<@<@:???A555
@ATNG8:01756:05636
GATGTACACACGAGATCTCATCGTACTCATTCGTTTCGGAAGAGACAGGTACGTTAATAGTTAATAGCGTACTTCTTTTTCTTGCTTTCGTGGTATTCTTGCTAGTTACACTAGCCATCCTTACTGCGCTTCGATTGTGTGCGTACTGCTGCAATATTGTTAACGTGAGTCTTGTAAAACCTTCTTTTTACGTTTACTCTCGTGTTAAAAATCTGAATTCTTCTAGAGTTCCTGATCTTCTGGCGCGTATGTATGTCGCCTACCATCGATTCCGGGATAGTCT
+
=<BACCCDBBBCCCCBCCGBBCCCBAA?9:9;BDD>CC?A?BCCCCCB@CB@@@=@=ABDB@C8;:?C@AABB?BCBBB3<@9>783/3@@B=??A@DD9:;?BBB@BCBBBBBB?BCB<?<===?>>>A=BA??:>>=B?>>>@@AAAB?8808;;5;A<?;>?=====<<7;:;;;1;9>9;;;::+;=<<<19////.7555/7555(56622,2/553888;55537+//99@A7;;?;?<8866///<<<>>;;6;>==>=;;;?:>1//)/9-----
@ATNG8:01766:05621
GATGGTAGTGTCAGTGCGCGTCGTCCAGAAGATCAGGAACTCTAGAAGAATTCAGATTTTTAACACGAGAGTAAACGTAAAAAGAAGGTTTTACAAGACTCACGTTAACAATATTGCAGCAGTACGCACACAATCGAAGCGCAGTAAGGATGGCTAGTGTAACTAGCAAGAATACCACGAAAGCAAGAAAAAAGAAGTACGCTATTAACTATTAACGTACCTGTCTCTTCCGAAACGAATGAGTACATAGATATACGTATAGCTACCATCTATTCCGGATAGTCT
+
9;:?;=8<=@BB;96=CI;;:?BCCACCC@DCA@@@<@<@@BBBBB?BB?C@DDC>>???1>>BBD@ABCCAA@:???@@@@0@B@C@CCC;CCC@CBBCBBC;;7;?BB?CBB?BCCCCCCBCAAACBABD@CCAA?ABBBCBBB@F@B@@>@BBBBCCC?AAABBB?>>9?@A=ABBCC=@:;4::::::&:<9=888>?A==:>=?>>?6;5;>@@@?BBBBBBE@A>BBB<CCC?BBBBBBBBB;;;C>=<??>======<<6;688:=<A:><>==??;;
@ATNG8:01771:05636
GATGGTAGCTCTGCTCTGACTCTCGTACTCATTCGTTTCGGAAGAGACAGGTACGTTAATAGTTAATAGCGTAACTTCTTTTTCTTGCTTTCGTGGTATTCTTGCTAGTTACACTAGCCATCCTTACTGCGCTTCGATTGTGTGCGTACTGCTGCAATATTGTTAACGTGAGTCTTGTAAAACCTTCTTTTTACGTTTACTCTCGTGTTAAAAATCTGAATTCTTCTAGAGTTCCTGATCTTCTGGTGTCGTCTATCATGTACTACCATCGATTCCGGATAGTCT
+
////)/7<<>;;<<=@@;66>>>==BBBAB6666>>?8>>:>:@CCBB?@:B@<65.58:9:;7<=@@::://)//277777'//)4:<<24565.5:=7=B??AACBC@BCCDDDBB?BCC?C@CDAABBBB<@@CC@BBBCBCCCDABAACCCC?CCB?BB>B>BBDCCCCCC?CAAAA9A>C;;;:::*:C??@<ABBBBBCCBA=@@A@0@DBBD@D@BC?BBCCCBB?B@BBBCCC?B9:;:CCCCBBBBBBBBBBBBCDD@AAABBC?A?A=BBBCBAA
@ATNG8:01730:05685
GATGGTAGAGAGAGCTCTCTCATCGTACTCATTCGTTTCGGAAGAGACAGGTACGTTAATAGTTAATAGCGTACTTCTTTTTCTTGCTTCGTGGTATTCTTGCTAGTTACACTAGCCATCCTTACTGCGCTTCGATTGTGTGCGTACTGCTGACAATTATTGTTAACGTGAGTCTTGATAAAACCTTCTTTTTACGTTTACTCTCGTTGTTAAAATCTGAATTCCTTCTAGAGTTCCTTAGTCTTCTGGGTCTACGCTCGTCGCGCCTACCATCGATTCCGGATAGTCT
+
9<>>;;;ABBBB@>>0///779<<<@55566616>>D7DC?A=@@@B000+0/777174:9:=7;04444???=A673333$33178988::@:?><)/-)------(-88/3255355527179;797==9=??E<@@@@@><=899<<////3).*.A;><490/./.---66,--.899.938.35>>=*55776/69;77766/69/565'25537.3(.).277779:927264-----469;>0565///9;8<>976//)//948656791819399<<>96
@ATNG8:01740:05679
GATGGTAGCATCATGCATATCTCACCAGAAGATCAGGAACTCTAGAAGAATTCAGATTTTTAACACGAGAGTAAACGTAAAAAGAAGGTTTTACGAGACTCACGTAACAATATTGCAGCAGTACGCACACAATCGAAGCGCAGTAAGGATGGCTAGTGTAACTAGCAAGAATACCACGAAAGCAAGAAAAAGAAGTACGCTATTAACTATTAACGTACCTGTCTCTTCCGAAACGAATGAGTACAGAGAGTACGATATGTCTACCATCTATTCCGGATAGTCT
+
:;CC?;?B=>>=>669@??ADCCBB@BCC@CCCC;:8;=AAAABED?AA?A@BBB@@AA@+96?@>?=@?;@>>8<<@BBBB5@@;>4;;;*9=99;;<;=:<///5//)/9<.66666=@<<ACCCCBBB?BB@@=?BBA@@??9@?B@@=@A@??CAA=ACA@@>9;;*00=:==;??8=;7699<9;+9=48:@@A@B??1918<<>1818=;;;ACCDCBAA?@=???9>?A;??>>>AAAA???AABB???BBAAAB981788566(/(.599;9885
@ATNG8:01771:05704
GATGGTAGCTATACGTATATCTATGTACTCATTCGTTTCGGAAGAGACAGGTACGTTAATAGTTAATAGCGTACTTCTTTTTCTTGCTTTCGTGGTATTCTTGCTAGTTACACTAGCCATCCTTACTGCGCTTCGATTGTGTGCGTACTGCTGCAATATTGTTAACGTGAGTCTTGTAAAACCTTCTTTTTACGTTTACTCTCGTGTTAAAATCTTGAATTTTCTAGAGTCCTGATCTTCTGGGATGTGTGCGCAGTGCCTACCATCGATCCGGATAGTCT
+
B@@A?;55<<<A@@@;@CCCCCC;66;;@B@CAFDDD=BB?B99:5<<<<5:::440/699::6:///::79:8848====+;;7;;<<68:>B<?>B=AA>>>=@@A;=<8<??:<9<><8<<>A@?888A6<<>@;@A766ABA?@??=766;3:9<9=>:?;@>>>@=;;;9<==??/=4;4:8889)9;766(6:97979:75+./.'../(.6(///'577555555//.68837=@A7;66//-3-,-76--//588379=7577,2,2966---
@ATNG8:01775:05682
GATGGTAGTACATGATAGACGACACCAGAAGATCAGGAACTCTAGAAGAATTCAGATTTTTAACACGAGAGTAAACGTAAAAAGAAGGTTTTACAAGACTCACGTTAACAATATTGCAGCAGTACGCACACAATCGAAGCGCAGTAAGGATGGCTAGTGTAACTAGCAAGAATACCACGAAAAGCAAGAAAAAAGAAGTACGCTACTAACTATTAACGTACCTGTCTCTTCCGAAACGAATGAGTACTGCGTCTCACTCTCGCCTACCATCGATTCCGGATAGTCT
+
-788<==ABBAB<<<=666<<<:;;8=<<4;;9///)/)/;;78:<5::.3-334:===>+>:>AAAACCBBBD=@@;;;;;$:>;>4:9:&9>@>ABACCBCCC?C?CC>AAB?BBBBCBBBBBBCDCCAA:>A997;ABBAB;:8<BCCC@BBCCDC??>?CAA>>9992:?=9=>9999+9>>;99999:%:?;>:89CCCAB995:=AA1718>BBB@CDCBCB@=@>@@@;@ED?BACCDCAAABBCBBC@??BB@BB@CBB?BCA@AC?C?A?BDCB::9
@ATNG8:01742:05725
GATGGTAGGTGCACATGAGTGTATCCAGAAGATCAGGAACTCTAGAAGAATTCAGATTTTTAACACGAGAGTAAACGTAAAAAGAAGGTTTTACAAGACTCACGTTAACAATATTGCAGCAGTTCGCACACAATCGAAGCGCAGTAAGGATGGCTAGTGTAACTAGCAAGAATACCACGAAAGCAAGAAAAAGAAGTACGCTATTAACTATTAACGTACCTGTCTCTTCCGAAACGAATGAGTACGATGAGAGAGCTCTCTCTACCATCGATTCCGGATAGTCT
+
;>AA>@CE@:;;DCCBBBDGDCCBB?BCD?BBBCAB>A?ABDDBBB?DF?B?BBB99999*:>BCCCCCCDCCB;?B99999*;A<A5;;;*:BA?CBBBCCCCB>B>BB>AAA>AABBDAAA@BBCCCCAA>ADCC?BBBBBBBC?C?AAC?BCBB@@@B?BBAA@@<AB@CCB?B@@AC>?@??CCDCC3CC>@@@BBBABD9759CA?;><>AD@B?BAA@@@?8=9?==4=:97:DBBBBBBB>>>BBB@BBA=;@DC;;;;@<;9<A;A=A;=?@@:::
@ATNG8:01746:05733
GATTAGTATCTGTCTACGAGAGCCAGAAGATCAGGAACTCTAGAAGAATTCAGATTTTTAACACGAGAGTAAACGTAAAAAGAAGGTTTTACAAGACTCACGTTAACAATATTGCAGCAGTACGCACACAATCGAAGCGCAGTAAGGATGGCTAGTGTAACTAGCAAGAATACCACGAAAGCAAGAAAAAGAAGTACGCTATTAACTATTAACGTACCTGTCCTCTTCCGAAACGAATGAGTACACACTCTCATATGACACTACCATCGATTCCGGATAGTCT
+
=CC@CCCC@@@CCDDDBCCB@BB@DCC?DCCC??>?@CBC???A?CD=?=@AA88888.9?AAAAABBBCCC9@@:::::*;B>B5;;;*9@@=>BCGCCBCC@D?BB?BBB>BCBABBCCCCBBBBCDD@ABBB?BAAAAAA@=B?BAB>ACCCBAAB?CCB@@@@BA<><>=@@BBB=B==:=BBBB/AA=A877???<<69:><<<8<9<>AAB?BBBB?BBB?B@BCC>CCC?AAACCBCAC????AAAAAACCBB??@C@CA@@AA@D;A<A@;;000
@ATNG8:01747:05736
GATGGTAGCGCACACATAGATACAGTACTCATTCGTTTCGGTAAGAGACAGGTACGTTAATAGTTAATAGACGTACTTCTTTTCTTGTCTTTCTGTGGTATTCTTGCTAGTTACACTAGCCATCCTTACTGCGCTTCGATTGTGTGCGTACTGCTGCAATATTGTTAACGTGAGTCTTGTAAAACCTTCTTTTTACGTTTACTCTCGTGTTAAAAATCTGAATTCTTCTAGAGTTCCTGATCTTCTGGAGATACACATGATACTCTACCATCGATTCCGGATAGTCT
+
////)////445;<<566@@>=9:>9955944.4444)49.44.5559900)/////5;,//@=0549?9449;;4526:><+55.4488808433;79:<6:=488=BBCACCCDFKBB@BCC@C@CCCCCCCB=@@@B?BBBBCCCCDCBCCDECC@;:;@CC@C?BBC@@AEDC?B;;;;6;@E?ABIEF1;;CCC=CBBBBBBBBB@CCCC5A@AAC@D@CI@;;;;;;A>B@CBCBCB?AAD@DDCDDGCFCBBBEBBBBEBB=@???A@>B?C?BBBCBBB
@ATNG8:01755:05755
GATGGTAGGACGAGCGTCTGACGAGGTACTCATTCGTTTCGGAAGAGACAGGTACGTTTAATAGTTAATAGCGTTACTTCTTTTTCTTTGCTTTCGTGGTATTCTTGCTAGTTACACTGCCATCCTTACTGCGCTTCGATTGTGTGCGTACTGCTGCAATATTGTTAACGTGAGTCTTGATAAAACCTTCTTTTTACGTTTACTCTCGTAGTTAAAATCTGAATTCTTCTAGAGTTCCTGATCTTCTGGGTGCGCTACAGTCTCTCTACCACTCGATTCCGGATAGTCT
+
33<>7;>@8;44998:44/7///7:)//44555.5877.78)/)/////::4:<;;;;0949:596;>BBBCCC:66=799:::(:<=4<<<<3::==9>>>8<=7;;;;>B=BBBAAAA<@@B>A<@?>>=9:9=??@D>CBB999AA<<<<;;;=C>999?AA?C=@@@??@<;@7955555'5.5.59<==+;;>==4<6/////////)///&//455.4.4<74/////7394668:5525=@@6>>;666559;666<;;:<93.----896;6?6?;::98=
@ATNG8:01761:05756
GATGTAGAGAGACTGTAGCGCACCAGAAGATCAGGAACTCTAGAAGAATTCAGATTTTTAACACGAGAGTAAACGTAAAAAGAAGGTTTTACAAGACTCACGTTAACAATATTGCAGCAGTACGCACACAATCGAAGCGCAGTAAGGATGGCTAGTGTAACTAGCAAGAATACCACGAAAGCAAGAAAAAGAAGTACTCTATTAACTATTAACGTACCTGTCTCTTCCGAAACGAATGAGTACGATGAGAGAGCTCTCTCTACCATCGATTCCGGATAGTCT
+
5>;;ACBBBCBBCBBBBCICBBDAABA@DCCBBB?B@AAA;:9B@BB@B??>=89:::(:=AAF?@?DB9:9+9?;;;;;':B=B4::;49AB@CCCCCECBB@A?AC@CCD?BBCCCCBCDDCCCBBBB?BBBB?BBBCBBBB?B?A:::;BBDCCCD?AAAAAB@CC>BAA<??BAA;A<=:=ADDF/DD<?=>>AA@@@<A=CAAA;?;????B;@A==>AA<A<>>>9>@A<@@@;::==>9::@@A===@@@BBA???=C:;:?@<?;?8<668>><
@ATNG8:01778:05136
TATGGTAGTATAGAGCTCTACATAGTACTCATTCGTTTCGGAAGAGACAGGTACGTTAATAGTTAATAGCGTACTTCTTTTTCTTGCTTTCGTGGTATTCTTGCTAGTTACACTAGCCATCCTTACTGCGCTTCGATTGTGTGCGTACTGCTGCAATATTGTTAACGTGAGTCTTGTAAAACCTTCTTTTTACGTTTACTCTCGTGTTAAAAATCTGAATTCTTCTAGAGTTCCTGATCTTCTGGCGCGTATGTATGTCGCCTACCATCGATTCCGGATAGTCT
+
;;BA?BCBCBBCCCBBCCCCBBCCCCBBBCBB?BAAA<BC@C@CBBBCCC@CCCCC@C@CCCC@D?CCCCCCCBDACCCCC5CB@CCCC=BB@@=@BC?BC?BBBB@A?ACDDEBBB?CDD@C@DBBBCCDD=AADD?CCCCCA@@CCCCCCBBC@CBB?BD?C@CCBBBBBFG@BBBBB9B?B=@ACCC5CDCCC?CBBBCCDCCC@CCCC5C@@AB?B>A@<@@@CDCC?B@BCCCCC=AACADCC;;;AAACCDDDDD?BBB@A@@@BC@B?C=AACCAAA
@ATNG8:01783:05137
GATGGTAGTGATACAGATCAGACACCAGAAGATCAGGAACTCTAGAAGAATTCAAGATTTTTAACACGAGAGTAAACGTAAAAAGAAGGTTTTACAAGACTCACGTTAACAATATTGCAGCAGTACGCACACAATCGAAGCGCAGTAAGGATGGCTAGTGTAACTAGCAAGAATACCACGAAAGCAAGAAAAAGAAGTACGCTATTAACTATTAACGTACCTGTCTCTTCCGAAACGAATGAGTACGATGAGAGAGCTCTCTCTACCATCGATTCCGGATAGTCT
+
8@;;.444::A<<=?@@>>>CCCBB755<8<BBAB=9=8<AA885=8=;6;6//(/66667)76;=B=BB@<;?@997;>:>:)9=8=.:99&99B;?ABCDCCBC@C@CC@BBB?BBCBCCCBABCCCCCCD?B@@@>ABBBCCBB?B?B@@=@BBBBBCC@FBCAAA<??;?BA?A?778*3774>BABB3AB?B>>=BAA88185:<==:>;?@BBA?BBBCBBB@D@@@@:@@@>ABBBBBBBC:9:BBBDBBAA==>?;;:<?888@B5;7;;?;;;>=:
@ATNG8:01802:05123
GATGGTAGAGAGAGCTCTCTCATCGTACTCATTCGTTTCGGAAGAGACAGGTACGTTAATAGTTAATAGCGTACTTCTTTTTCTTGCTTTCGTGGTATTCTTGCTAGTTACACTAGCCATCCTTACTGCGCTTCGATTGTGTGCGTACTGCTGCAATATTGTTAACGTGAGTCTTGTAAAACCTTCTTTTTACGTTTACTCTCGTGTTAAAAATCTGAATTCTTCTAGAGTTCCTGATCTTCTGGGTCTACGCTCGTCGCGCTACCATCGATTCCGGATAGTCT
+
@AAA>AABBDBBBCB@;;=;;;<<=?;;;>>B@CBDD>BB@B@CCAABCC>@CBAA>A>@?@C?C=??AABBBBC?>????.=?:@999.9@>A?B??;?@<::9>;>6B>>=B@@@<>>>=B=AAAA>>>?;?>984:?>>??>;;;>>>;;;=18788=B=B=>>>@@@BBB=>;;;;/;:>8=====+<=::9199:///776><ABBB/A;;;A=@<@@<ABBB>?>;@;@?@BAA8==AA:@@=>==<<:::<<<=???@<>>==<;59161799:676
@ATNG8:01816:05161
TATTAGTATAGAGCTCTACATAGTACTCATTCGTTTCGGAAGAGACAGGTACGTTAATAGTTAATAGCGTACTTCTTTTTCTTGCTTTTGTGGTATTCTTGCTAGTTACACTAGCCATCCTTACTGCGCTTCGATTGTGTGCGTACTGCTGCAATATTGTTAACGTGAGTCTTGTAAAACCTTCTTTTTACGTTTACTCTCGTGTTAAAAATCTGAATTCTTCTAGAGTTCCTGATCTTCTGGCGCTCTGTCACGTCTGCTACCATCGATTCCGGATAGTCT
+
ACD?CAAABCCBBCCCCBBCCCCCBBBCCC@BBAB<AB@B?CCCCBBB@BCEDD?C?CCCC?C@CCCCBBBDD?BBBBC1DD?BBBDD9AAD@CBB?BC:;:@BCC?AAACCCCA?CCC=@<@BBB888=:<>CC;BBBCB@@@BBBBBBBBB?CBB?BB@C?BBCAAACBB>BBBBC<C?C@CCCCC3BBBBB>BCFCCDCCCB?AAAA2BBBBC@B@BC@BBCCBBA?C?C@BACB<>>@=?AABA9::BAAABBAAAAAB>B???AA;@9@<@BBBC;;
@ATNG8:01819:05132
GATGGTAGCGCATATCAGCGCAGCCCAGAAGATCAGGAACTCTAGAAGAATTCAGATTTTTAACACGAGAGTAAACGTAAAAAGAAGGTTTTACAAGACTCACGTTAACAATATTGCAGCAGTACGCACACAATCGAAGCGCAGTAAGGATGGCTAGTGTAACTAGCAAGAATACCACGAAAGCAAGAAAAAAGAAGTACGCTATTAACTATTAACGTACCTGTCTCTTCCGAAACGAATGAGTACTATGTAGAGCTCTATACTAATCGATTCCGGATAGTCT
+
:::A@AACBCBBCAAACD;;;;;@A=CBC@AAAC@A7;7;A@AA@@9>=2918><>@A@@0@>AAACCCAABCD?@AAB@A@,;;5;=BBB9CCF@CBAA@BBBC>@=@B>AAB?AAABCBBBBB@@ACCBB>BBAA?BBBBAACA=B@B@A?@B@DBCBC@A@@BBB>AA>AAA<@A::929>>;999999%9@<@?@@ACCEB7;7;>?>1838?BBC@CCCBAA@9@:;;;0;=????@DEEBBCBB?????@@988:99:<9=?A>>9>1717;==255
@ATNG8:01826:05136
GATGGTAGATACTCGCTGATACACCCAGAAGATCAGGAACTCTAGAAGAATTCAGATTTTTAACACGAGAGTTAACGTAAAAAGAAGGTTTTACAAGACTCACGTTAACAATATTGCAGCAGTACGCACACAATCGAAGCGCAGTAAGGATGGCTAGTGTAACTAGCAAGAATACCACGAAAGCAAGAAAAAGAAGTACGCTATTAACTATTAACGTACCTGTCTCTTCCGAAACGAATGAGTACGAGAGAGCACACGTGTCTACATCGATTCCGGATAGTCT
+
=>CC?BAABBBCCBBCCCDCCCAAA<ACD?CCCC??<??BBBBBCC@BB?B@BBBBBBBB3B?BBBBBBBBB?C@BBDCCCC5CC?B=AAA9ACDACBBBCCCBB?A@CF@CCA?BBCBCCCCCBBBDBBBD@DB8879BAAA@:97;?CCE?BBCCCCBB?BBBCCC?CD@>>?999B@D9>>>:<<<<<.<B;?;;;@@@@A:>:>BAA:>:>AAAA@BBCBABC;?<?BA;BAA=AABBCCCA>>>B;;:@>@??:;:>=???@???B=D<@<>>>?>==
@ATNG8:01778:05196
GATGGTAGTATCTGCACACTCTGTCCAGAAGATCAGGAACTCTAGAAGAATTCAGATTTTTAACACGAGAGTAAACGTAAAAGAAGGTTTTACAAGACTCACGTTAACAATATTGCAGCAGTACGCACACAATCGAAGCGCAGTAAGGATGGCTAGTGTAACTAGCAAGAATACCACGAAAGCAAGAAAAAGAAGTACGCTATTAACTATTAACGTACCTGTCTCTTCCGAAACGAATGAGTACTGTATCTATGTGTGCGCTACCATCGAATGAGGTTAGTCT
+
45<<9<AAACBBDCDBBBFCCCCCD@CCCADDCC@A?@@DCCCCCC@BB=?==@@9::::)9<ABBBBBBBBBB5>=;;::-9C>@2:99&9AB?DCBAACBAA=@=@@=@DD?CAAAECCCCBBBC@@@D@DDDC@BCBBAAAC?C=C:;:;DCCCCCC?AAABBB?>?9?@@:??@AA=????AA@@@2A@=@A???@@?D<A<?@@@<A<@?AAA=@@BAABF>A>ABA;@994:??@@CCBBBCBCCCBBBA988;;>;;5;====1899910:==000
@ATNG8:01782:05186
GATGGTAGCGCACACATAGATACAGTACTCATTCGTTTCGGAAGAGACAGGTACGTTAATAGTTAATAGTACGTACTTCTTTTCTTGTCTTTCTGTGGTATTCTTGCTAGTTACACTAGCCATCCTTACTGCGCTTCGATTGTGTGCGTACTGCTGCATTATTGTTAACGTGAGTCTTGTAAAACCTTCTTTTTACGTTTACTCTCGTGTTAAAAATCTGAATTCTTCTAGAGTTCCTGATCTTCTGGAGATACACATGATACTCTACCATCGATTCCGGATAGTCT
+
///7)//77445555<<AA<??=<665559993444:099.5.555<955.555555:39999.-(--------579.55;;+9:255=;@38848=4=:;89=5999:7999GEDCBBB@BCB@BADEGCBCBCAC:;;=@@AABFHBBACCEBBACF@BB?BD?B?;;;BBBBCC=B;;;;.;=A@;;;;;*;BCCC@DDDCCCCBAA>BBBB0BAAAC@C@BB9;;AAA;;5;=AAABBB:;;B?BCCBCCHCECDCBBBBBCBB?B:::??;?=A>ABBCCCC
@ATNG8:01785:05172
GATGGTAGAGTACAGTGTAGTAGACCAGAAGATCAGGAACTCTAGAAGAATTCAGATTTTTAACACGAGAGTAAACGTTAAAAGAAGGTTTTACAAGACTCACGTTAACAATATTGCAGCAGTACGCACACAATCGAAGCGCAGTAAGGATGGCTAGTGTAACTAGCAAGAATCCACGAAAGCAAGAAAAAGAAGTACGCTATTAACTATTAACGTACCTGTCTCTTCCGAAACGAATGAGTACTATAGACTATCTGAGAACTACCATCGATTCCGGATAGTCT
+
-878177=>BBC?::6>>?<;AA?@:?B@==B;??<9<8<<<<<<<>??9;:00///666'6*//78;;=::?@9=3925::&55.5.555&5;<7=665;;9492:8=?;?A@>BB@<=CCC@@@BBBACB?BB;;89@BAAAAA@D@@@@>@A@@BBBB?BDBBAB?9839:.33;992663)..777(78.33557779A8><>>>B<@<>>A??=?@?BCBB?A=99:,9<=:???BBCCA>>@@>>:;:?>>>9848BA?<@0//==7=:94>=;A??7
@ATNG8:01785:05179
GATGGTAGAGAGAGCTCTCTCATCGTACTCATTCGTTTCGGAAGAGACAGGTACGTTAATAGTTAATAGCGTACTTCTTTTTCTTGCTTTCGTGGTATTCTTGCTAGTTACACTAGCCATCCTTACTGCGCTTCGATTGTGTGCGTACTGCTGCAATATTGTTAACGTGAGTCTTGTAAAACCTTCTTTTTACGTTTACTCTCGTGTTAAAAATCTGAATTCTTCTAGAGTTCCTGATCTTCTGGGTCTACGCTCGTCGCGCTACCATCGATTCCGGATAGTCT
+
AB@@>ABDCCBCBBC;96BCCCGHCBBBBFCCACCCC>CF@B?CBCCDBB>@@CAA?A@BBCB@C>AABBBBBCB?BBCCB2AA?BAAA<AA??<=9929>3887378,3388;>AA=BBB;>;>A?99<<=8=@AA<AAD@@@@@@@@A@@>>>;>>>=@@<@<AA===CCBC<A==<<2<8<6<@AAA/AA665069;///=99@<AAAA/A:;;B=A<@?<?A??;;;=B<@@@A@@9>>>>9>AAAA@???@>>;;;===A;@A???@;@9>9>998///
@ATNG8:01792:05173
GTTGGTAGTGTGTCTCTGAGAGTAGTACTCATTCGTTCGGAAGAGACAGGTACGTTAATAGTTAATAGCGTACTTCTTTTTCTTGCTTTCGTGGTATTCTTGCTAGTTACACTAGCCATCCTTACTGCGCTTCGATTGTGTGCGTACTGCTGCAATATTGTTAACGTGAGTCTTGTAAAACCTTCTTTTTACGTTTACTCTCGTGTTAAAAATCTGAATTCTTCTAGAGTTCCTGATCTTCTGGTATGACTAGTGTACTACTACCATCGATTCCGGATAGTCT
+
9;;<;<;CDDCBBCBBBCHCCCCBCCCCCCCC@BA@=@@=@=ACCCBBB@CCCCC@CACCBC@C@CCECAAACC@CDDDD2CC?BBCC?BBBC@CCCACC@BBCBCDAGCCCCCCC?BBC?C@CCCC:;;@=@BBB@ICBBBBBCCBBBC@@@CA@@@?AA?B>@@CBCBDDC?BBBBB:B@C?AAAAA,@C@@A>ABCCCCCBBA=@@@@0@BBBC@C@CB@BCBBBBB@C@BCBDAA>@@CACCCDCCCCCCCBBCB;;;CB<@@@@AB>A>BABBBBBBC
@ATNG8:01803:05215
GATGGTAGATACTCGCTGATACACCCAGAAGATCAGGAACTCTAGAAGAATTCAGATTTTTAACACGAGAGTAAACGTAAAAAGAAGGTTTTACAAGACTCACGTTAACAATATTGCAGCAGTACGCACACAATCGAAGCGCAGTAAGGATGGCTAGTGTAACTAGCAAGAATACCACGAAAGCAAGAAAAAGGAGTACGCTATTAACTATTAACGTACCTGTCTCTTCCGAAACGAATGAGTACTATAGACTATCTGAAACTACCATCGATTCCGGATAGTCT
+
9?;?<@BCECBBDA@BFCCBBBCDD>BBB@@@AE;;:;@BABBBDB?BC?B>AABBBDDD3B?BBBBBBAB@@@8?=??@?@0@@=A=@@@9ACC@ABBBBBC;;7;?CC@BBE@CCAABCCCECCBBBCCC@BBBB@BBBBCBBB>C?CBB?BBBCCD??=?CBBBA=BB@AAA@BBBBB=??>9====?.;<AA;;;@@@==:>=AA?@:>:<ACCB?BBBBBCC?B=BDC=ABB@999AAACCCBBA?===?AAAAC=B????A777?@=@8B>=888333
@ATNG8:01819:05183
GATGGTAGGCACTGCGCACACATCCCAGAAGATCAGGAACTCTAGAAGAATTCAGATTTTTAACACGAGAGTAAACGTAAAAAGAAGGTTTTACAAGACTCACGTTAACAATATTGCAGCAGTACGCACACAATCGAAGCGCAGTAAGGATGGCTAGTGTAACTAGCAAGAATACCACGAAGCAAGAAAAAAGAAGTACGCTATTAACTATTAACGTACCTGTCTCTTCCGAAACGAATGAGTACTACTCTCAGAGACACACTACCATCGATTCCTGATAGTCT
+
9988;<@B<@;65=>::;;=;<<AA6?==665==99466;9;;<<<5<<0505<;:<<<<+<7;;;<<?@A>=>5885;=<=*5925.555&5<<7>=CCBB96;;@9;;5:AA<AC98:AB@@BA::6@@@=AAAA>@?@A??@F@@?A00-0@;;??BA<@??;;<8883:=<298?>8:=:5=====;'9625855A;69;9<69>::8=5=;?>>>BBBBA<=>=443<9?37/78<;;;>??@>>>>BD=>>6557AA9:5:=98971919<<;=B888
@ATNG8:01779:05265
GATGGTTGCATCTGCATATCTCACCAGAAGATCAGGAACTCTAGAAGAATTCAGATTTTTAACACGAGAGTAAACGTAAAAAGAAGGTTTTACAAGACTCACGTTAACAATATTGCAGCAGTACGCACACAATCGAAGCGCAGTAAGGATGGCTAGTGTAACTAGCAAGAATACCACGAAAGCAAGAAAAAGAAGTACGCTATTAACTATTAACGTACCTGTCTCTTCCGAAACGAATGAGTACAGAGAGTACGATATGTCTACATCGATTCCGGATAGTCT
+
=>CC?B?BCCCBBBCDCCBCCDCC@BCC?CCDC@A?AACDCDDCC?AB?A?CCDBBBBB3B@BAAAABCCCCD9>?;;;;;*;@;>299949@@>BCBCDEECB?B@CC@CAA=BDCBCBCCCCCBBCCCD@DAAA=?>BB@@AB>B@CBB?CBBCCDDA?AAABBB???8>>?8<?=??8?@>;=::;;+:?;A;;;@DD@>;@<A>:;7:<@DCCC?BBBBCCB?B?BCB=BBC@AA@BA@ABBCCA?BBBBBB@@@@?@@AAA@@@@<@<@=CCAA788
@ATNG8:01787:05259
GATGGTAGGTGCCATGAGTGTATCCAGAAGATCAGGAACTCTAGAAGAATTCAGATTTTTAACACGAGAGTAAACGTAAAAAGAAGGTTTTACAAGACTCACGTTACAATATTGCAGCAGTACGCACACAATCGAAGCGCAGTAAAGGATGGCTAGTGTAACTAGCAAGAATACCACGAAGCAAGAAAAGAAGTACGCTATTAACTATTAACGTACCTGTCTCTTCCGAAACGAATGAGTAACGATGAGAGAGCTCTCTCTACCATCGATTCCGGATAGTCT
+
==CD?BBA?B;;29D>@==>==??<@>>:CCCCBB>A6::=>=?>:@?5839@=:9999'78=<?::888:::.7773333$38385;77&336.52225522249::355:6<=;;;A???BA>;:::@;@@AB=?;;:=<<??8?<>>=;?:765<<<:=<=<BB>A?;:;;7<<88167606766(55+2577;8755,5.577:494996766;9=?888;=5779/977.3;77..).6666;9::555225<>ACBA;>777DD7:8:;>>667<6
@ATNG8:01789:05236
GATGTTAGAGAGAGCTCTCTCATCGTACTCATTCGTTTCGGAAGAGACAGGTACGTTAATAGTTAATAGCGTACTTCTTTTCTTGCTTTCGTGGTATTCTTGCTAGTTACACTAGCCATCCTTACTGCGCTTCGATTGTGTGCGTACTGCTGCAATATTGTTAACGTGAGTCTTGTAAAACCTTCTTTTTACGTTTACTCTCGTGTTAAAATCTGAATTCTTCTAGAGTTCCTGATCTTCTGGTGTCTGATCTGTATCACTACCATCGATTCCGGATAGTCT
+
<>BBB:CCCCCBBBBBBCCCCGEDDCCBBBAC<CBBB>BC@D?@@EFECA?BCCCC?B?AAACADADAAAACCBA=@CCC:B@<B::9,7?@B?BDC?BB5:99BCD?BBBBB>@A:>=><A<===AA@@;5;998///;;A?>>>AA@@@@@@:>>><BA7:6;==>>AAAA=?>>>>3>=A:==DFF/<9669)------798=-655'255595:588387.//58493<<??;;7;>><===?;;;??B???@===AAA=??@AAA;@=?<?AA@<<<
@ATNG8:01797:05269
GATTAGCAGACGTGACAGAGCGCCAGAAGATCAGGAACTCTAGAAGAATTCAGATTTTTAACACGAGAGTAAGCGTAAAAAGAAGGTTTTACAAGACTCACGTTAACAATATTGCAGCAGTACGCACACAATCGAAGCGCAGTAAGGATGGCTAGTGTAACTAGCAAGAATACCACGAAAGCAAGAAAAAGAAGTACGCTATTAACTATTAACGTACCTGTCTCTTCCGAAACGAATGAGTACAGAGAGTACGATATGTCTACCATCGATTCCGGATAGTCT
+
::?;<;<<CDCCBCBCAABGFHC=BBD@CCB@9:6;?A@@@BBB@BC@C@BAA78888.9?AC?>?BBBBB?A@?88888)9=9=3999.8?A<??>:::B:94:=@@==??;;;;?DLEDCBBCCCCCC?CBBB?BBBBCCAA>BAD@@?@CBEDCCC?CCBBBB?AA>@A@499@@=8@??:?AAAA3AA=A999BB@@A:=9=A::5:3:=BBB@CEEBBBC;;:;CC>CA@?@@@CABBBBBBBBACCDCABBCCAABC@B?::;>:>=A=AA??;;;
@ATNG8:01799:05262
GATGGTAGCTATACGTATATCTATGACTCATTCGTTTCGGAAGAGACGGGTACGTTAATAGTTAATAGCGTACTTCTTTTTCTTGCTTCGTGGTATTCTTGCTAGTTACACTAGCCATCCTTACTGCGCTTCGATTGTGTGCGTACTGCTGCAATATTGTTAACGTGAGTCTTGTAAAACCTTCTTTTTACGTTTACTCTCGTGTTAAAAATCTGAATTCTTCTAGAGTTCCTGATCTTCTGGGATGTGTGCGCAGTGCCTACCATCGATTCCGGATAGTCT
+
:A@?<>;:::=@<<A=?==>@?B@<<?;:::5949:1=>8=99448555)4;9>@<?9BBBBACACGGBABB@@<@AAAA5@>;>00+0>>?;ACC?BB;;:BEEE@BBAAAACD?BBC=@=BBB??@@A=@CBB>BCCAAAAA@@@>====@:???<@@<A=BBA==>??B<??@@@6@>D8;;:;:*:=>=>7?889;;A@@A=@AAA/A>>>@=B;::5:///;::9@:==?@@@776:>6<//-7--/:::=AA=59::9///76@7<7<9BBB@==>
@ATNG8:01812:05242
GATGTAGTCTGCTCTGACTTCGTACTCATTCGTTTCGGAAGAGACAGGTACGTTAATAGTTAATAGCGTACTTCTTTTTCTTGCTTTCGTGGTATCTTGCCAGTTACACTAGCCATCCTTACTGCGCTTCGATTGTGTGCGTACTGCTGCAATATTGTTAACGTGAGTCTTGTAAAACCTTCTTTTTACGTTTTACTCTCGTGTAAAAATCTGAATTCTTCTAGAGTTCCTGATCTTCTGGTGAGATATGCATGATGCTACCATCGATTCCGGATAGTCT
+
<B;9;>CCBBBBCCCCCDD@BBBBCBCA@>BBAA=CC@D@DDCBBBC?CCCCB?B>BBBB>B>BBBBBBBBB?AAAAA3BB?BBBB9@@@C>BC?>?=AB?AAA?CCBA??AA<=;;;C;@=>>>==<:>@@A;???A888=ADDAA@A==6:;=<AA<?=@@A==>A==8<<<<=)818188888(/9----'------73355775(578884<6AA;@:8<?@A;>;>@@@AA8;;C<?;;;A@@D??@@@===<?==:>:;;==5:567::676::
@ATNG8:01819:05240
GATGGTAGCGCACACATAGATACAGTACTCATTCGTTTCGGAAGAGACAGGTACGTTAATAGTTAATAGTCGTACTTCTTTTTCTTGTCTTTCGTGGTATTCTTGCTAGTTACACTAGCCATCCTTACTGCGCTTCGATTGTGTGCGTACTGCTGCAATATTGTTAACGTGAGTCTTGTAAAACCTTCTTTTTACGTTTACTCTCGTGTTAAAAATCTGAATTCTTCTAGAGTTCCTGATCTTCTGGACGACGCGCACTGACACTACCATCGATTCCGGATAGTCT
+
//77390/0BB@<<=B>CCBBABABCB@:;99.4444)44.5.599<<AA9955557<6;9@@,.+.----:::;;74////$/93///:;3//6<9<>>;=B9=<;?BCABBAIKKCC@CBB?B@CCBBBC@@<@@BA6;;CCCCCEDCCCC@@@C@CCC@CD?B@BBBCBBCCC@CBBBB:A>D=@@@@@0@AABB>BBBCCCBBCC@DDDD5BBBCC@C@BC?AAC@AAE?C@BBBBBC?BBD@CC@@ABBCCCA@ABAAACCJACBBBCD@C?B@CACCA;;
@ATNG8:01822:05228
GATGGTAGTGTCAGTGCGCGTCGTCCAGAAGATCAGGAACTCTAGAAGAATTCAGATTTTTAACATCAGAGAGTAAACGATAAAAAGAAGGTTTTACAGACTCACGTTAACAATATTGCAGCAGTACGCACACAATCGAAGCGCAGTAAGGATGGCTAGTGTAACTAGCAAGAATACCACGAAAGCAAGAAAAAGAAGTACGCTATTAACTATTAACTTACCTGTCATCTTCCGAAACGAATGGGTACACATCGTCGTGTCGTGCTACCATCGATTCCGGATTGTCT
+
:A@@0//;::<=656<=666;;<::7=6926>BCBB=A<@>::::;9=;6?6/////;;;+83888///86666991/////888'//(31555)5222;522=8>@;A9??366:66222;<;<=<BB=478B;;;:=89999996718>A>A<??=<868<1::;::=<?><=67/77;=?9?AD:??CCA*7755222559983843...26...)-6,336///55.35335-575.255'22277;677555:96655...550572335).).055.5222
@ATNG8:01796:05302
GATGGTAGATATATGCACGCTCTACCAGAAGATCAGGAACTCTAGAAGAATTCAGATTTTTAACACGAGAGTAAACGTAAAAAGAAGGTTTTACAAGACTCACGTTAACAATATTGCAGCAGTACGCACACAATCGAAGCGCAGTAAGGATGGCTAGTGTAACTAGCAAGAATACCACGAAAGCAAGAAAAAGAAGTACGCTATTAACTATTAACGTACCTGTCTCTTCCGAAACGAATGAGTACACATCGTCGTGTCGTGCTACATCGATTCCGGATAGTCT
+
<DDD?BBBBBCBBBCCCCCBBBCCC@ABB?DCCCAA?@?BBBBABB@CC<?<@A@;;<<<1>?BBDABBCC987*7>9:;;;*;A>C4;;;7;CDGCCBCCCDDD>B>BDADBB?BA@ABBCCCDCCCBDCC?BBBB>AABBBCBB>B@CBC?CCCCCCCC?@@AABB>BB@@@A<>>BBB<A@?;88777+8A;=;;;ABGBA:>:>AAA:>:>ACCC?CCCBBBB=?;?AA;ABB?BACDDCCCBA@AAABBBCBAAABBBBBBBBBBB?A=C?CCBB999
@ATNG8:01804:05306
GATGGTAGCACGAGTCACTCATATCCAGAAGATCAGGAACTCTAGAAGAATTCAGATTTTTAACACGAGAGTAAACGTAAAAAGAAGGTTTTACAAGACTCACGTTAACAATATTGCAGCAGTACGCACACAATCGAAGCGCAGTAAGGATGGCTAGTGTAACTAGCAAGAATACCACGAAAGCAAGAAAAAGAAGTACGCTATTAACTATTAACGTACCTGTCTCTTCCGAAACGAATGAGTACGCATCGTCGTGTCGTGCTACCATCGAATGAGGTTAGTCT
+
>?AB?BAACCCCCCCCBCCCBBCBC<CCC@BABB;;9<?BBBCCCH@EC@C@CCB:::::):?DBAACB@@::9/9=;;;;;$9<<@2999&5994;BBCBCD;;7;=@A=AAC>AAABCCCCB@A@BCB;:5;B;;8:BA@AB??;@@CBB?BCCBAAAC@BBBAAA?BB>AAA;@>>;A9;793:???@/@B=A>==????@7;7;A??<?=B@AAA>BACCBBB?B@CEC=AAA=A@BBBBBB@@@?>>BBCCCCA778@?A=@?>>=8=BAB?C?>BBB?
@ATNG8:01813:05317
GATGGTAGCTCGCTGATGATATCTCTAGAAGATCAGGAACTCTAGAAGAATTCAGATTTTTAACACGAGAGTAAACGTAAAAAGAATGTTTTACAAGACTCACGTTAACAATATTGCAGCAGTACGCACACAATCGAAGCGCAGTAAGGATGGCTAGTGTAACTAGCAAGAATACCACGAAAGCAAGGAAAAGAAGTACGCTATTAACTATTAACGTACCTGTCTCTTCCGAAACGATGAGTACTATAGACTATCTGAGACTACCATCGATTCCGGATAGTCT
+
395>7;?CCCBCB==?=>B<<;;;;>?;;7;=;;44.4.4488:;;-432817;:99999(9;<BBCCCDCCDC=BBABCBB2BB>B;;;;-;BD@CBBBCBBBB=A=AB>AAC>??ACCCCCDCCDCCCCCAFDCB?AABAAA@@<@>@;;7;ABBBBBC@CCBAAA@AA=A>>9?@>==8??@<@<AAA9BB?BKECAA=>=6;7;>>>1807=;;:@B@@@BBC@C@BDC>A::99:???BBBBBCBBBBBCCCABADCBB?B???AA?A?B?BBAA:::
@ATNG8:01814:05272
ATGGTAGCTCTGCTCTGACTCTCGTACTCATTCGTTTCGGAAGAGACAGGTACGTTAATAGTTAATAGCGTACTTCTTTTTCTTGCTTTCGTGGTATTCTTGCTAGTTACACTAGCCATCCTTACTGCGCTTCGATTGTGTGCGTACTGCTGCAATATTGTTAACGTGAGTCTTGTAAAACCTTCTTTTTACGTTTACTCTCGTGTTAAAAATCTGAATTCTTCTAGAGTTCCTGATCTTCTGGATATGAGTGACTCGTGCTACCATCGATTCCGGATAGTCT
+
///)/788455::<=B@;;<5666655;;//+/::;5;<9=:=BCBCCC?CBBBB@C?@A@?<A?BCBBBBBA@<:::99':?=AABB=ABBB?BAC@CF@CBBBBD@CBCCCCBB?BCC@D@DBBBA@???BBDD@BBBBCCCBBBBBCBCBA?CCC@CC=B>BBBCBCCCD@DBBBB8@;@;99999(9@ABC?BBCCCBDCCD@DCBC5BBCBCAE@BB@A@@BBBC@C@AAACDD?C@A=ADDDDCCCC@??BBAA@CDC???ABBC>B>B?CCCC@@@
@ATNG8:01784:05329
GATGGAGCAGACGTGACAGAGCGCCAGAAGATCAGGAACTCTAGAAGAATTCAGATTTTTAACACGAGAGTAAACGTAAAAAGAAGGTTTTACAAGACTCACGTTAACAATATTGCAGCAGTACGCACACAATCGAAGCGCAGTAAGGATGGCTAGTGTAACTAGCAAGAATACCACGAAAGCAAGAAAAAGAAGTACGCTATTAACTATTAACGTACCTGTCTCTTCCGAAACGAATGAGTACGTGTGCGACGTGTCTCCTACCATCGATTCCGGATAGTCT
+
4;>>=@@CICBBB?@:59@@BABA>BBA@CCCBBB?B?ABBAAAA=AA>A>@@>78999(9:@BBCCCAA9::,9=;;:;9$9@;@29::&9@@@:;:CBCCBB@G@CC?BBC=??ACCCIBBBBDFECBB>@@994:BBBCCEB?C@BBB@BCCBCCCC?AAABBC?BB?BBB?BB@?@8<5517AHED/AA=A>>>>>>>>:>:=?=>1808AABB@CEAABBB?B@ABA<???>ABAAABCB??D@@@A???@ABAB;?>@;@8988@=B=B:>>@@>>>
@ATNG8:01797:05332
GATGGTAGAGAGAGCTCTCTCATCGTACTCATTCGTTTCGGAAGAGACAGGTACGTTAATAGTTAATAGCGTACTTCTTTTTCTTGCTTTCGTGGTATTCTTGCTAGTTACACTAGCCATCCTTACTGCGCTTCGATTGTGTGCGTACTGCTGCAATATTGTTAACGTGAGTCTTGTAAAACCTTCTTTTTACGTTTACTCTCGTGTTAAAAATCTGAATTCTTCTAGAGTTCCTGATCTTCTGGGCTGCGCTGATATGCGCTACCATCGATTCCGGATAGTCT
+
=>BB@CCABA;;5;9555555566==?>?CCH@CCCD=BB@D@CBBCCBB>?ACCC@D@BAAA?B?CBABCAAAB?@@@?@2AA?CBBB>BCBB>B9949@99:93<A6@BBB>=>@=>>=<@<@AA<<;:;<?@@@;>>AAAAA@@@A@A@??>8;;;8=?;?=@@>>>????<??AFB;C7;7;@DDD/AB=>=5<<<878A<==;>><>/=:::>:?;>>;>@@>>>>=B=AC???A;<;==17---336699:;:6966--(-332282838135889<=
@ATNG8:01814:05351
GATGCATCATGCATATCTCACCAGAAGATCAGGAACTCTAGAAGAATTCAGATTTTTAACACGAGAGTAAACGTAAAAAGAAGGTTTTACAAGACTCACGTTAACAATATTGCAGCAGTACGCACACAATCGAAGCGCAGTAAGGATGGCTAGTGTAACTAGCAAGAATACCACGAAAGCAAGAAAAAGAAGTACGCTATTAACTATTAACGTACCTGTCTCTTCCGAAACGAATGAGTACGTGTGCGACGTGTCTCCTACCATCGATTCCGGATAGTCT
+
;;A??BBBEBBBCCCCCCCCD@CCC?BCCCAA>AADCCCBCC@CB@C?BAA;;;;;.;?CCCCEB@@997*7<9:;;;*;C@D=AAA9ABC@CCCCDDCBB@B@BB@CCC>@@ABCDDECCCDDBBBB@CCAA?BCBBBB?><@@CCC?BABCCCBB?BBBBBC?BB>>>?599AAA=A==<@AAAA/AA=A;;;A@A?>6:6:?>?:<9<=AAB@BBBBBCD>B?BCC>BBB?BBBBBBBB@@@@@@>>>DAAAAA=AAB=A;888B=B<?:@AAA;;;
@ATNG8:01787:05372
GATGGTAGTCTCAGATAGTCTATAGTACTCATTCGTTTCGGAAGAGACAGGTACGTTAATAGTTAATAGCGTACTTCTTTTTCTTGCTTTCGTGGTATTCTTGCTAGTTACACTAGCCATCCTTACTGCGCTTCGATTGTGTGCGTACTGCTGCAATATTGTTAACGTGAGTCTTGTAAAACCTTCTTTTTACGTTTACTCTCGTGTTAAAAATCTGAATTCTTCTAGAGTTCCTGATCTTCTGGTCTACTACACTGTACTCTACCATCGATTCCGGATAGTCT
+
3:<<7<<>CCA==>656>;;;;=566<=<566:;;;>7=@:=9BCCB@BB4:5<::5:2944945.44=;;;???7;;==A1AC;99BG=;46615::;>A69:9>>>;;ABBABAA>@AC@C?BBBBBDDF@BBAA@DCBBEDC000<<..-::3..-(/93819455;;===9;;9;;&5.5555959$559>95;==696===D5?;>>0=999@>@=AB79:AAAAB?A=:9:A@@<@?@;@;;;@@@@@ACCCB@@ADB@<@00000-0<B?AAAB;;;
@ATNG8:01799:05376
GATGGTAGTACATGATAGACGACACCAGAAGATCAGGAACTCTAGAAGAATTCAGATTTTTAACACGAGAGTAAACGTAAAAAGAAGGTTTTACAAGACTCACGTTAACAATATTGCAGCAGTACGCACACAATCGAAGCGCAGTAAGGATGGCTAGTGTAACTAGCAAGAATACCACGAAAGCAAGAAAAAAGAAGTACGCTATTAACTTTTAACGTACCTGTCTCTTCCGAAACGAATGAGTACTATGTAGAGCTCTATACTAATCGATTCCGGATAGTCT
+
:<BC@BCDCCBBBCCCCCCC;<;CC@CCC@EIFC:;:;?CDCFCBC@A@>A?BBDCCCCC5DACCAAACCCDCC>AABDDDD1BB?B?BFF9BABBCCCCCAA::4<=AA;@@@<?@@ACCBBBBBBCCDCC@CBBB?DBCCCCBB?CBC::;;CCCCBBC@CEBAAC?CC?BBA799AAA9@==9999:::%9>>>979?<;;C3836ADC5?<?;<;@;?>;;;;?:?<?@@8>:;7;AA@@AA???AA@BB@@A===@@A??<?===A<A<A<???:::<
@ATNG8:01806:05412
GATGGTAGCAGACGTGACAGAGCGCCAGAAGATCAGGAACTCTAGAAGAATTCAGATTTTTAACACGAGAGTAAACGTAAAAAGAAGGTTTTACAAGACTCACGTTAACAATATTGCAGCAGTACGCACACAATCGAAGCGCAGTAAGGATGGCTAGTGTAACTAGCAAGAATACCACGAAAGCAAGAAAAAAGAAGTACGCTATTAACTATTAACGTACCTGTCTCTTCCGAAACGAATGAGTACGATGAGAGAGCTCTCTCTACCATCGATTCCGGATAGTCT
+
<>AA?BCCBBBBA@@@;BBBCGHCB@BCC@BBCDBB@B@BBBDBBB=@??C>?????BBB3B@BBBBBBBAAAB;?>;;;;;*;E>B5;;<.;CC=BAAAEEDCE@C@BB@BBB=A@AABCCCCCCBBBBBB?BCAA?BBBBBBBC?B>C?@<?B???AA@<@AAAAA?BB????<@>000*/..(/9;;;;'992;///87>;=:><??AC=D=?@BBB@ABACBBB?B@BBD?BBB?BBBBBBBBC687===>>>A>==>>==>=@;;;@@<@;@<@DA???>
@ATNG8:01820:05409
GATGGTAGCATCATGCATATCTCACCAGAAGATCAGGAACTCTAGAAGATTCAGATTTTTAACACGAGAGTAAACGTAAAAAGAAGGTTTTACAAGACTCACGTTAACAATATTGCAGCAGTACGCACACAATCGAAGCGCAGTAAGGATGGCTAGTGTAACTAGCAAGAATACCACGAAAGCAAGAAAAAGAAGTACGCTATTAACTATTAACGTACCTGTCTCTTCCGAAACGAATGATACCTCTCAGACGCTCGTCCTACCATGATTCCGGATAGTCT
+
5@CC=@<?599=:9599955555;;5:;;8==:5555:3:;;///9)/--0--//////$/49;:;<=>====3335:999(44.5.55505>A?966<<@<AA<A<AB?@CC?AA??;;;@@BAAA@A@A=ABAA?AAAAA@A@=A>A@@<@AACCB>?<998@@C=AA=AAA5::B@@8@9949:CCD/??<>=@>>>A@?1818:9<:A9<<@@@=@B??>?@9:6:;;3;00,0@@>@A@AAABBCBB>=9:8997:AA=@AA>>:<;>7::>A777
@ATNG8:01827:05411
GATGGTAGGACGAGCGTCTGAGAGGTACTCATTCGTTTCGGAAGAGACAGGTACGTTAATAGTTAATAGCGTACTTCTTTTTCTTGCTTTCGTGGTATCTTGCTAGTTACACTAGCCATCCTTACTGCGCTTCGATTGTGTGCGTACTGCTGCAATATTGTTAACGTGAGTCTTGTAAAACCTTCTTTTTACGTTTACTCTCGTGTTAAAAATCTGAATTCTTCTAGAGTTCCTGATCTTCTGGGCAGACTCTCACACGCCTAATCGATTCCGGATAGTCT
+
BDBB?CCA=AB@@AABACCCCCCC?CBBBCBB=AAAA=BB@B@CCBABDD@DECEC@C@CCBB?C@CCCCBBBCC@DCCCC1CB?BBCD>CCBB@BBBBC9;:BCDJ@CCCDCCBB?BBB@C@CBBB@@?C@CBBB@BBCBBCBBBBBDDCB??<@BB?BB@B@BBCBBBCCCBD;;;;.;;?;@BCBC5CCCCC?CCCCCCCBBB@CCDC5CCCDC?A>@B?BBABBA@>A?BBBBBB=??CF>BBBCCCCCCBBCABB@BB?CCCCA?A?C?AABBBA@
@ATNG8:01778:05434
GATGGTAGCTCGCTGATGTTACTCAGAAAGATCAGGAACTCTAGAAGAATTCAGATTTTTAACACGAGAGTAAACGTAAAAAGAAGGTTTTACAAGACTCACGTTAACAATATTGCAGCAGTACGCACACAATCGAAGCGCAGTAAGGATGGCTAGTGTAACTAGCAAGAATACCACGAAAGCAAGAAAAAAGAAGTACGCTATTAACTATTAACGTACCTGTCTCTTCCGAAAACGAATGAGTACATAGATATACGTATAGCTAATCGATTCCGGATAGTCT
+
ABBB@BBBBDCCCCCCBCC?BBBBCCDD9EDDDAA>B@CCCCBCB?BB?C@BA?88889.9?C@AABBBCCCE=AD;;;;;*;B@B5<;;.;BD?BBBBCCDCC?B@BC@BBC@CA@@CCDDBBBBBAAAB?ACCC>AAAABBBB>B@DAA>ABBCBABD?CBBBAA>@B=A@A:???::/:::4888888%/<7<///==AAB7;7;=>?5;5;>@AA>AACBB@@;>;9:::+:@@;ABBBDC@AAA@@@AAAA@;<<A@@@B:>>AAD<A;?8>?DA?>>
@ATNG8:01785:05464
GATGGTAGCGCACACATAGATACAGTACTCATTCGTTTCGGAAGAGACAGGTACGTTAATAGTTAATAGCGTACTTCTTTTTCTTGCTTTCGTGGTATTCTTGCTAGTTACACTAGCCATCCTTACTGCGCTTCGATTGTGTGCGTACTGCTGCAATATTGTTAACGTGAGTCTTGTAAAACCTTCTTTTTACGTTTACTCTCGTGTTAAAAATCTGAATTCTTCTAGAGTTCCTGATCTTCTGGTCTACTACACTGTACTCTACCATCGATTCCTGATAGTCT
+
55>>;>CCCCCCBBBCCCDDBBBCCCBCBE@@=@BBC>FG@D?BCBBBAA?BCBBA@B@CCBB?B@CCCCCBBBB@AA@@?0>?;@CBB=BCBC@CEF@CC?A@@CCF@CCA@@BBD>AAC@C@DCCB@@9949???;ABBBBBBCCDDEBBAAA>BCC@DDAE>AABBABBBB>A;;;;.;>C>AAAAA0@DBCC>CBCDCCCCCC>AAAA2ABBBF@L@CC?BCCCCBB?B?BBAAAA?@@A?ACCDCCCBBBBCCCBCCCDE?BBBA::5:=@ABBFCCAA
@ATNG8:01792:05448
GATGGTAGCGCATATCAGCGCAGCCCAGAAGATCAGGAACTCTAGAAGAATTCATAGATTTTTAACACGAGAGTAAACGTAAAAAGAAGGTTTTTACAAGACTCACGTTAACAATATTGCAGCAGTACGCACACAATCGAAGCGCAGTAAGGATGGCTAGTGTAACTAGCAAGAATACCACGAAAGCAAGAAAAAGAAGTACGCTATTAACTATTAACGTACCTGTCTCTTCCGAAACGAATGAGTACTGCGTCTCACTCTCGCCTACCATCGATTCCGGATAGTCT
+
3;88<?55:ABCBBBBCBAAAA>>;0999.56/;77)/)/9;::<@757-/1//////////$/5:9//////:;;5:::;;;;+37,3,3333$3781788878833,218919<<5588<ABBBCCCCCCCCC@CCDD>A@CB@@@@<A=@::6;AABCDDD@CBBACA?AA?BBB<>?CCA9>7728===@2@@=A999BDA@@<@<@@@@:<6<>B@@;?@@@@BB@C?CCD=CBC?CBCCCCAABBBCCCBBAACBBBB@CCC@CAAABB>A>@@DCCB@@@
@ATNG8:01804:05438
GATGGTATCTCTGCTCTGACTCTCGTACTCATTCGTTTCGGAAGAGACAGGTACGTTAATAGTTAATAGCGTACTTCTTTTTCTTGCTTTCGTGGTATTCTTGCTAGTTACACTAGCCATCCTTACTGCGCTTCGATTGTGTGCGTACTGCTGCAATATTGTTAACGTGAGTCTTGTAAAACCTTCTTTTTACGTTTACTCTCGTGTTAAAAATCTGAATTCTTCTAGAGTTCCTGATCTTCTGGGTGCGCTACAGTCTCTCTACCATCGATTCCGGATAGTCT
+
<CBB@CBBBBB=C??BBBFCDCCCCCBBBDBB?BAAA:@@=@?BCCCC99.55554.48<9:;7;<@A@>:///9498;;;+;;6<;<;2=455.5<<0567;;:<<>9=BB@B@::7:@?AC?CD;;;;;B?CCBC9;;BBCBDBCCBBCCCBF@F@@>@B?A=AA;;;CCIEAFCCCC:CAG?ABCCC5CHGGL?CBC@B@@@???CCCC5BAAAA=A?BB?ABA;;;B@D?A@@@@=:=9;;0;;;;;BBBBBAA@@@ABCC@B@A@BB?B>@<@@A????
@ATNG8:01809:05437
GATGGTAGGACGAGCGTCTGAGAGGTACTCATTCGTTTCGGAAGAGACAGGTACGTTAATAGTTAATAGCGTACTTCTTTTTCTTGCTTTCGTGGTATTCTTGCTAGTTACACTAGCCATCCTTACTGCGCTTCGATTGTGTGCGTACTGCTGCAATATTGTTAACGTGAGTCTTGCAAGACCTTCTTTTTACGTTTACTCTCGTGTTAAAAATCTGAATTCTTCTAGAGTTCCTGATCTTCTGGCGCTCTGTCACGTCTGCATCGATTCCGGATAGTCT
+
;<<<?A>@?@00/777=9;;CEGD@CCBCCEC=@:::6:A@D@BBCCCBB@CDDCC@C?CBCB@C@CCBBBCDBB?BCDEG5CC?ABBA;AB:;:;CB>BB>;;<CAB@BDCCDBAA>@BB@C?CCCCABACADBBA?BBBCCDBBBBBCCAA995:AB=@@;?8==;;;BBBB?AAC@CAA=@=;;;;;*;BCCG?CCCBCBBAAA>AA@A0A@@@C@C?CB@BBAAA;;6:?A@@AAA6::;@BBBB;;;;;BBBBBBCCBBBBAC=?=?>AA@AB;;
@ATNG8:01824:05459
GATGGTAGCGCATATCAGCGCAGCCCAGAAGATCAGGAACTCTAGAAGAATTCAGATTTTTAACACGAGAGTAAACGTAAAAGAAGGTTTTACAAGACTCACGTTAACAATATTGCAGCAGTACGCACACAATCGAAGCGCAGTAAGGATGGCTAGTGTAACTAGCAAGAATACCACGAAAGCAAGAAAAAGAAGTACGCTATTAACTATTAACGTACCTGTCTCTTCCGAAACGAATGAGTACGATGAGAGAGCTCTCTCTACCATCGATTCCGGATAGTCT
+
;<00)//////4599<<<99=95//)///)/////5.5.5:;566=9>=6><>?@BBCBC5B@ABBCCBBBA@@8@;;;;;.9B;A2;::*;AB@B::;AA@;;4:;@A?AAA@@??AB@@ABBCCCCCCC@CB@@=@BBBBBBA?C@CBB@BBBBAAAD@AAABBB?BB9::A<@@???8===;99999(8?8><AAA?;89*-*-965(-)-8=<=<B???AAA:>:>>>8=?@;99:::9AAAAABABAABBBA>>>>>@@8<;;8888=:>;==;;;=;
@ATNG8:01803:05480
GATGGTAGTATGAGCTCTACATAGTACTCATTCGTTTCGGAAGAGACAGGTACGTTAATAGTTAATAGCGTACTTCTTTTTCTTGCTTTCTGTGGTATTCTTGCTAGTTACACTAGCCATCCTTACTCGCGCTTCGATTGTGTGCGTACTGCTGCAATATTGTTAACGTGAGTCTTGTAAAACCTTCTTTTTACGTTTACTCTCGTGTTAAAAAATCTGAATTCTTCTAGAGTTCCTGATCTTCTGGGTGCGCTACAGTCTCTCTACCATCGATTCCGGATAGTCT
+
3:44.44:@C;;5;;556>>>>>=<<<<<9939444)/939)///::::6:=;;?>A5934;4:6:8888333;6:@@AA2A@;>./.'...33(/.5/5;68>>;;;395699558;=?95;563----,25)..672577788...33773236....333.328<<??ABAA;:;;BB5@;>:>=@@@+==;;;---;---6969076767$5779>;@6AA7??@@@@A=A<@>>>??<A@@A:===>>????======?922-22222209,9,9676=99
@ATNG8:01808:05506
GATGGTAGACATATCGTACTCTCTGTACTCATTCGTTTCGGAAGAGACAGGTACGTTAATAGTTAATAGCGTACTTCTTTTTCTTCTTTCGTGGTATTCTTCTAGTTACACTAGCCATCCTTACTGCGCTTCGATTGTGTGCGTACTGCTGCAATATTGTTAACGTGAGTCTTGTAAAACCTTCTTTTTACGTTTACTCTCGTGTTAAAAATCTGAATTCTTCTAGAGTTCCTGATCTTCTGGGTGCGCTACAGTCTCTCTTCCATCGATTCCGGATAGTCT
+
:<AC9A<<A>>B@>>?@;;;>CCCCCCBCC@A?@BBC;A@>@>@CCBBBB?BBAAA9=7=BBB?B>A@@CBBAAA89:888$383322'227728:A;??1865::5<A?>==AA7;<=;A:::9:;=>>6:;AA5:;799<<?@@A?77988155A28;=A<A;;;>:<<=:;>?DE5>:=;===<=+;=<??9@===9:9;?>:>@@@.>A?>?:@<>><>A@@@@B=A=>>>?A=08788(867;9=<?A>>>AA@??;?<AAAAA@;>;>;>????;6
@ATNG8:01827:05508
ATGGTAGCTCTGCTCTGACTCTCGTACTCATTCGTTGCGGAAGAGACAGGTACGTTAATAGTTAATAGCGTACTTCTTTTTCTTGCTTTCGTGGTATTCTTGCTAGTTACACTAGCCATCCTTACTGCGCTTCGATTGTGTGCGTACTGCTGCAATATTGTTAACGTGAGTCTTGTAAAACCTTCTTTTTACGTTTACTCTCGTGTTAAAAATCTGAATTCTTCTAGAGTTCCTGATCTTCTGGTGTCTGATCTGTATCACTACCATCGATTCCGGATAGTCT
+
,,,(,,8:94554<<<:566559;;99=C5625<=7;<<;>;@BBBCFD>A@@BC?C@CDBB>A>ACBBBBBBB?@@@@@1@B?CDCC=BBAA=ABD>BB@BBBCCD?BCCDCCBC@CCC@C@BCBBBBBB?BBCC@B@AABCCEDBBBEBCCC@CAA?CC@C?BBBBBCDDE@C@@@?6>:?:99999)9?@@D>B@AABBCAAA5;;;;*;@A@B@B@CE@CCCCCCC@C@DDCCCB?B@?;?@BAABECCCCCCBBBBBCDADBBCCC@C@C@CCBCB@@
@ATNG8:01789:05542
ATGGTAGTGTGTCTCTGAGAGTAGTACTCATTCGTTTCGGAAGAGACAGGTACGTTAATAGTTAATAGCGTACTTCTTTTTCTTGCTTTCGTGGTATTCTTGCTAGTTACACTAGCCATCCTTACTGCGCTTCGATTGTGTGCGTACTGCTGCAATATTGTTAACGTGAGTCTTGTAAAACCTTCTTTTTACGTTTACTCTCGTGTTAAAAATCTGAATTCTTCTAGAGTTCCTGATCTTCTGGGTCTCTCTCTCACGCACTACCATCGATTCCGGATAGTCT
+
34438449949445;<5//>0///////444.5<;<5==:=;>>>>CFF@;;:;:4916@=B:C?CCCCB<;9?999999(9:7=:?;59<9919AE>BC;9;BCCD@CBBCDGDD@BBC@B?CBBA;;;A=ABBB>BAFDCCBAB;;;AABAB@CCC?BB@C>@@C@@ABBD@B;;;;6;>C>;<;;;*;;;;C9;;BBCBCCCC<@@@@0@:::B;@<@B?BBBBBDB?B@CBBCCB=@@BB=BBBA@@BCBBB@A@@@@@@?BBBDCDAE>B@BBBBABB
@ATNG8:01811:05554
GATGCATCATGCATATCTCACCAGAAGATCAGGAACTCTAGAAGAATTCAGATTTTTAACACGAGAGTAAACGTAAAAAGAAGGTTTTACAAGACTCACGTTAACAATATTGCAGCAGTACGCACACAATCGAAGCGCAGTAAGGATGGCTAGTGTAACTAGCAAGAATACCACGAAAGCAAGAAAAAGAAGTACGCTATTAACTATTAACGTACCTGTCTCTTCCGAAACGAATGAGTACGTGTGCGACGTGTCTCCTACCATCGATTCCGGATAGTCT
+
;;???BCCCBBABBBBFCCCC@CBC?CBBC@@=A@BCCCCCC?CC?C@B@?9::::):?CCCCDGCC:9938>>AAAB2AB=B5;;;6;EEICCCCDCD;:;<AFLACCC?AABBBCDECCCCCCCCC?BBBB@ABBBCBBA>A?ABB?BCBBCCDC?CCBBA@<8929:<8=9888188547::<</;<8=:;;@>>:7*-+-999+---=@AA<BBCCBCA=@;:::,89929?ABCCCAAA=>=?@@A>>>BAA<@AA=A:;;@@=A=A:AAAA===
@ATNG8:01809:05591
GATGGTAGCGCATATCAGCGCAGCCCAGAAGATCAGGAAACTCTAGAAGAATTCAGATTTTTAACACGAGAGTAAACGTAAAAAGAAGGTTTTACAAGACTCACGTTAACAATATTGCAGCAGTACGCACACAATCGAAGCGCAGTAAGGATGGCTAGTGTAACTAGCAAGAATACCACGAAAAGCAAGAAAAAGAAGTACGCTATTAACTATTAACGTACCTGTCTCTTCCGAAACGAAATGAGTACCTCTCAGACGCTCGTCCTACCATCGATTCCGGATAGTCT
+
::<@?<;><<::;999:::;<;;;=4<561599:55.55)5:::://)//)/5/-///<;;(<4///666<<;9;3;596@>>(55.5.555&5<<75669999450/5993///)//66::==>B=@@@AAA=AA;;5;?>??>9:49;@9949B@@BBBC?CCBBBB?AA?@@@;>@99::+:::3:?ABC3BB@CCBBBBD=>9=5;:<=1818:;;;7;ABBBBC?@;899-7777*9>?ABAA=AAB??@BBBBEB?8918==9;:;;;;:?=B8;;?>;;;
@ATNG8:01818:05597
GATGGTAGAGAGGCTCTCTATCGTACTCATTCGTTTCGGAAGAGACAGGTACGTTAATAGTTAATAGCGTACTTCTTTTTCTTGCTTTCGTGGTATTCTTGCTAGTTACACTAGCCATCCTTACTGCGCTTCGATTGTGTGCGTACTGCTGCAATATTGTTAACGTGAGTCTTGTAAAACCTTCTTTTTACGTTTACTCTCGTGTTAAAAAATCTGAATTCTTCTAGAGTTCCTGATCTTCTGGGTCTACGCTCGTCGCGCTACCATCGATTCCGGATAGTCT
+
9<<>@C@?CBBC@AABBBCCCDCDBBCEDB?BBFE=BCAC@BCABBAA=AC;;;>A6;:>@<@?CCBBC???A>99999):>9;?@?8@<<>?BBB?CC?AAADBB>BBBBBBBB?BCD686888:??@@<@AAA<@@@AAAA>>>A>>====8>@@<@?=D=AAA>>@BBA7;;???1?7:8;=DDD/AA>==5==>;:;====188888%9::;<:>:;;5;>>;;:=:>=B>>?AA=AAAA9???AB@@@@@@:::@A@@A:>>AAAA=C<A<A>99665
@ATNG8:01785:05620
GATGGTAGCATCATGCATATCTCACCAGAAGATCAGGAACTCTAGAAGAATTCAGATTTTTAACACGAGAGTAAACGTAAAAAGAAGGTTTTTACAAGACTCACGTTTAACAATATTGCAGCAGTACGCACACAATCGAAGCGCAGTAAGGATGGCTAGTGTAACTAGCAAGAATACCACGAAAAGCAAGAAAAAAGTAGTACGCTATTAACTATTAACGTACCTGTCTCTTCCGAAACGAATGAGTACCTCTCAGACGCTCGTCCTACCATCGATTCCGGATAGTCT
+
7;;?@AAACADBD;66>B>>D966=8==>255=<9::;<==9///:6::6::89333777'717<;887ABBA?677:4444$44.59==?@+>>@<<<ACCCCBBB>C@CC@CBB=@@@@@@AACCBBBCCCB?BA::8;AA@AABB>A@B;;9;CCBCDCC@CDCBBB?AA=AAB>@>8898*98819999:9%8877;77;97977>6;858=D=;:@@?<@B???BB@B>@BC9A9948=>ABBB?CCBB???>>>@@@AB=888<?>>=;;19188>>?@>>;
@ATNG8:01791:05628
GATGGTAGGACGAGCGTCTGAGAGGTACTCATTCGTTTCGGAAGAGACAGGTACGTTAATAGTTAATAGCGTACTTCTTTTTCTTGCTTTCGTGGTATTCTTGCTAGTTACACTAGCCATCCTTACTGCGCTTCGATTGTGTGCGTACTGCTGCAATATTGTTAACGTGAGTCTTGTAAAACCTTCTTTTTACGTTTACTCTCGTGTTAAAAATCTGAATTCTTCTAGAGTTCCTGATCTTCTGGTGTCTGATCTGTATCACTACCATCTATTCCGGATAGTCT
+
;=BC?BBB?BBBBBBBAABCCCBB?BCCCCAA=@>>>5>?;@?CCCCCDD@DDBAA?D@DCBB?B@CCFDAAACD=@A@@@0@A?BCDG>BBAA?AFD@CC?@?BBCC@CCCBBACC@CCC?C?CBBBAA@@>@ABB?CCCCBBBCCCCDDBBBB>BAD?@A>@>BBDBBCCCC?CAAAA9@<A;99999*:ACCF?BCGCCDDEED=@@A@0@BBBD@C?BE@C???BBB?B?BBCDBB@B?A<ADAABCCCCBCDCCBBCCCC?CDCBAA?B?D?BBBB888
@ATNG8:01798:05629
GTGGTAGTGTGTCTCTGAGAGTAGTACTCATTCGTTTCGGAAGAGACAGGTACGTTAATAGTTAATAGCGTACTTCTTTTTCTTGCTTTCGTGGTATTCTTGCTAGTTACACTAGCCATCCTTACTGCGCTTCGATTGTGTGCGTACTGCTGCAATATTGTTAACGTGAGTCTTGTAAAACCTTCTTTTTACGTTTACTCTCGTGTTAAAAATCTGAATTCTTCTAGAGTTCCTGATCTTCTGGGTCTCTCTCTCACGCACCGTACCATCGATTCCGGATAGTCT
+
///*/994455449;566>>>BBA==B=@@@;@==<6?@0905<<@===@BBABC8;89@@A;A:BA;>@@:55.55555$4;64459099997<;949<8///=<>:==<AAB9:6:@@=A;??BB::;B@?666:>>>?DAA?@?AAA999?7<@C@CD>A>ABAA=CCCC?=ABBB9B@D@BBCCC2BBBBB;B;;:BBBA@>29999'9999@29299:>@999?>7<9;<;<;;7;:>>3;>@999?>>>?=::..)..-605<<<;=8=:?:?===>;;
@ATNG8:01803:05635
GATGGTAGGACGAGAGCGTCTGAGAGGTACTCATTCGTTTCGGAAGAGACAGGTACGTTAATAGTTAATAGCGTACTCCTTTTTCTTGCTTTCGTGGTATTCTTGCTAGTTACACTAGCCATCCTTACTGCGCTTCGATTGTGTGCGTACTGCTGCAATATTGTTAACGTGAGTCTTGTAAAACCTTCTTTTTACGTTTACTCTCGTGTTATAAATCTGAATTCTTCTAGAGTTCCTGATCTTCTGGGTGCGCTACAGTCTCTCTACCATCGATTCCGGATAGTCT
+
34883844./7::0///7//5499:<8<@CBB>C:B?@@=?D@D?B@BBCCD@CBBAB?B?ACCB8;9;BBAAA=:=9.4444$4:3:9=>5BB@;6;;;6;B;@?ABBC@@@@BBBBB>BGC@C@BBBBBBBB@CB<;7;;BACBBB@A;;;CBBB@BAA@AA>A?;:;CCC;;;>;0000+0+0*00000(0>@@D>CCECCCC;;?7?>>C=@@A::7;>??<@@?>?@@=@<A@?88767799)9444<<<<;;;=555<444599455?>>9C>A@?>>??
@ATNG8:01781:05695
GATGGTAGTGCGTGAGAGAGAGACCTGAACGATCAGGAACTCTAGAAGAATTACAGATTTTTTAACACGAGAGTAAACGTAAAAAGAGGTTTTTACAAGACTCACGTTTAACAATATTGCAGCAGTACGCACACAATCGAAGCGCAGTAAGGATGGCTAGTGTAACTAGCAAGAATACCACGAAAGCAAGAAAAAAGAAGTACGCTATTAACTATTAACGTACCTGTCTCTTCCGAAACGAATGAGTACGAGAGAGCACACGTGTCTACCATCGATTCCGGATAGTCT
+
3344.5:?BB;;555::<<9990/)/99299:;;55.549::<<<:744.4.3334444444#4.4:<;=?C>B@?8???????000/6;;;;+;;>9=<<;;;7::9(7877,3::4:<<=CBBBC@ABCCCHCACBCB>@@A@9;;;5;=@;;9;EBBBCCC@@A@BBB???<?AA5::BCB;@@?;:99999%:??@:89BB=>><@<??CB3818>A@@@BBCCBBC@C@CCD>CAA?BBCABBBBBBBCBBBCBABBCCAA889?@888@@>D=D;?>>>;;:
@ATNG8:01794:05718
GATGGTAGCGCATATCAGCGCAGCCCAGAAGATCAGGAACTCTAGAAGAATTCAGATTTTTAACACGAGAGTAAACGTAAAAAGAAGGTTTTTACAAGACTCACGTTTAACAATATTGCAGCAGTACGCACACAATCGAAGCGCAGTAAGGATGGCTAGTGTAACTAGCAAGAATACCACGAAAAGCAGAAAAAAGAAGTTACGCTATTAACTATTAACGTACCTGTCTCTTCCGAAACGAATGAGTACCTCTCAGACGCTCGTCCTACCATCGATTCCGGATAGTCT
+
:<<B?B:55=:A>??@ABA@A@::9)95@59>9@9:2949;<==<B?BB>A?A?<9:;;;*;;;;9996@=??C>C<AADDD1CCAD?BBBB1CCA@AA00/;;444)47:<7=>B?BBAAAB@@AC@AACCCC@CCCD?AA@BBAAE?B?B;;7;BBBBBAB;;;:9<<:>?=AA>1;6////&/////////$/:433/7;>>@<=:=;?=@>5:6::@BB=AAAAA?A=A:8::58=?9?@B788D>B?A@A@A@A@BB??>:;77/69<998;A2727778566
@ATNG8:01800:05707
GTTGGTAGGCGACATACATACGCGCCAGAAGACAGGAACTCTAGAAGAATTCAGATTTTTAACACGAGAGTAAACGTAAAAAGAAGGTTTTACAAGACTCACGTTAACAATATTGCAGCAGTACGCACACAATCGAAGCGCAGTAAGGATGGCTAGTGTAACTAGCAAGAATACCACGAAAGCAAGAAAAAGAAGTACGCTATTAACTATTAACGTACCTGTCTCTTCCGAAACGAATGAGTACAGAGAGTACGATATGTCTACCATCGATTCCGGATAGTCT
+
:B@B?BDD?B;;;DCCDCCCCBBBD?B@D?BBBCC@C?BBCCCCC?CD@D<@ACCDBBC1?=?AAABCBBCBD>CBBBCBB2BB>B5;;;.;AA?BCDCBBB;;8;?BC@BAA?BBCBCBBBBBBCBAACD@CBBB>@@@A@ABB>A?BBB?BCCBBBDC?BBBBBB?@A>BDD<?@B>C7;;:788888(9@:>;;;??>;;1818>>>9=:=?AAA>ABBBBBA=A>:994:BA?AAABCBA?@??????A==>AA@:::<<6;:::>>;>=C<AAAA777
@ATNG8:01819:05714
GATGGTAGCACACGAGATCTCATCGTACTCATTCGTTTCGGAATGAGACAGGTACGTTAATAGTTAATAGCGTACTTCTTTTTCTTGCTTTTCGTGGTATTCTTGCTAGTTACACTAGCCATCCTTACTGCGCTTCGATGTGTGCGTACTGCTGCAATATTGTTAACGTGAGTCTTGTAAAACCTTCTTTTTACGTTTACTCTCGTGTTAAAAATCTGAATTCTTCTAGAGTTCCTGATCTTCTGGTGTCTGATCTGTATCACTACCATCGATTCCGGATAGTCT
+
----(-558=94459;999<<666==666<<:7<///)/94:)//7799<=:=>;;>7:5:::<7<7;:;;;:977187373$38,339:9+8:33-3371772773337,377888772588:>557722226267.....7897779999777847665585888:::888:>785555)5(/*/9<<<+;5---)//8//.66-.(.333(58=;@<A=CD:>>@@>>>=B=>>>>AA<A@@<;;;;;;AAA>>;<;A>>>==:=???>>;@6;7;BBA@>>
@ATNG8:01822:05693
GATGGTAGAGAGACTGTAGCGCACCCAGAAGATCAGGAACTCTAGAAGAATTCAGATTTTTAACACGAGAGTAAACGTAAAAAGAAGGTTTTACAAGACTCACGTTAACAATATTGCAGCAGTACGCACACAATCGAAGCGCAGTAAGGATGGCTAGTGTAACTAGCAAGAATACCACGAAAGCAAGAAAAAGAAGTACGCTATTAACTATTAACGTACCTGTCTCTTCCGAAACGAATGAGTACGATGAGATCTCGTGTGCTACCATCGATTCCGGATAGTCT
+
3;5505<<B@;;5<<=;;;=AAACG?CDC@CCC;;55:3777///61//)/588333;;<+=8>==888;;;==6==>????+=B9?999=+>;<9<@@?=@=9;4;>;;6;CA=BBBBCCEECB@@@BBCC@DC;;69><<=@882:=A??<@ABBBBCC=@>BBBB>@A?999<?=88929<;;@@BBB/??;@@A@???@@=B<@?==5;5:=???>A?@@@=>392999+7;;>888B=BBBB556>==??;::A@::;>=8=867:<:?<?:=<AB999
@ATNG8:01781:05730
GATGGTAGTATCTGTCTACGAGAGCCAGAAGATCAGGAACTCTAGAAGAATTCAGATTTTTAACATCGAGAGTAAACGATAAAAAGAAAGGGTTTTACAAAGACTCACGTTTAACAATATTGCAGCAGTACGCACACAATCGAAGCGCAGTAAGGATGGCTAGTGTAACTAGCAAGAATACCACAAAGCAAGAAAAAGAAGTACGCTATTAACTATTTAACGTACCTGTCTCTTCCGAAACGAATGAGTACATAGATATACGTATAGCTCCATCGATTCCGGATAGTCT
+
68-.)-58>@@@656<<=<@<<>;;5;=;7:=..-6(-(-56/34;7:8594-----999+838///73333;<<199333333$322'22'222&2226,5522255555'2+22376626669@GCCCBBCCAA@B?CCBB?C?@@AA?@<?=??@>ABBCCCBA=AAACCA<AA?CCC;>?CD>CAC>BBB@@155.5>>?@@@AB<>6<?967)818>>AA7;;;?>??;>;;;;1;8838ABAA@@@@@@ADCAA@AA>>>?;;;9>>AC@@9>=>=8::>>>>
@ATNG8:01784:05744
GATGGTAGCGAGCGAGTGTGTATACCAGAAGATCAGGAACTCTAGAAGAATTCAGATTTTTAACACGAGAGTAAACGTAAAAAGAAGGTTTTACAAGACTCACGTTAACAATATTGCAGCAGTACGCACACAATCGAAGCGCAGTAAGGATGGCTAGTGTAACTAGCAAGAATACCACGAAAAGCAAGAAAAAAGCAGTACGCTATTAACTATTAACGTACCTGTCTCTTCCGAAACGAATGAGTACGATGAGAGAGCTCTCTCTAATCGATTCCGGATAGTCT
+
=AAA655:?ABBAAABCCDCCCAABADBB?BBBBAB?B>@@CCBBB>@A>A>ACDDDDEE5DACAAACBBBBBA;AA;;;;;*;C>C5;;;*:CC=CBBBBBC;;:;@AB?BBD?BBBBABBBBCBBCCCCC@CCCC@B?@?@@@@<A@D@@?AEFDDDBB@CBCBBA?994:@@39:9999+99:9>==<<<%<778BBBB@BCB@D@CCCC?A?@BBBB?CBCDBBB=@;@@@9@BA>AABABAAADAAABAABBBBAA>>>>@<@AA??<?=@=>==@BBA
@ATNG8:01804:05752
GATGTAGCTCGCTGATGATATCTCCAGAAGATCAGGAACTCTAGAAGAATTCAGATTTTTAACACGAGAGTAAACGTAAAAAGAAGGTTTTACAAGACTCACGTTAACAATATTGCAGCAGTACGCACACAATCGAAGCGCAGTAAGGATGGCTAGTGTAACTAGCAAGAATACCACGAAAAGCAAGAAAAAGAAGTACGCTATTAACTATTAACGTACCTGTCTCTTCCGAAACGAATGAGTACACACTCTCATATGACACTACCATCGATTCCGGATAGTCT
+
///:?@CA@<BBBBBBCBCCBBBFBDGC@BBCC@A?A@BCBACCC?BC>A=@@CDDDDD3B?BBBCBCDEBA@8>=;;;;;*;@;@2999&5996;@?BAAA9;79=?@=@@@?BBCBCABBCBBCABBA@=@BDB?BCCB@??C<@=@AA?BDBBBEBD=A?BBBE@BB?:::9==::99+9:818>BBB/BA<@===B>>>@:=8====:>=@@CCC>@A@@@CB@D@CBB>BBB@BBBBBBAAA==?>>>>@@@BBBBBBBB?A999AA>A?@8===?9::
@ATNG8:01811:05742
GATGGTAGCGCACACATATACAGTACTCATTCGTTTCGGAAGAGACAGGTACGTTAATAGTTAATAGCGTACTTCTTTTTCTTGCTTTCGTGGTATTCTTGCTAGTTACACTAGCCATCCTTACTGCGCTTCGATTGTGTGCGTACTGCTGCAATATTGTTAACGTGAGTCTTGTAAAACCTTCTTTTTACGTTTACTCTCGTGTTAAAAATCTGAATTCTTCTAGAGTTCCTGATCTTCTGGCTCTCGTAGACAGATACTACATCGATTCCGGATAGTCT
+
----(--79:CBBBCBBABACCDC;;;D;<4;AAA<BB@C@@AABBBC@BBCCCAD@DCCF@C@CB@A@BB;;5::;;;':>:;@CC=@?6949?C?=B=@@@@;;4:;:=?AAB?BBB@D@CBBBA;:9;??@@5;;;;ABA;::???737;8:9938;7A388>665;9@;@9555'57<455555$95<@B496@==9==40)0000'/00/><?;>@<900///:696//8<<?78455555?<=<@999A==>BBBBBBBBAAB=?=@?BBABDBB
@ATNG8:01829:05125
GATGGTAGTGCGTGAGAGAGAGACCCAGAAGATCAGGAACTCTAGAAGAATTCAGATTTTTAACACGAGAGTAAACGTAAAAAGAAGGTTTTACAAGACTCACGTTAACAATATTGCAGCAGTACGCACACAATCGAAGCGCAGTAAGGATGGCTAGTGTAACTAGCAAGAATACCACGAAAGCAAGAAAAGAAGTACGCTATTAACTATTAACGTACCTGTCTCTTCCGAAACGAATGAGTACACATCGTCGTGTCGTGCTACCATCGATTCCTGATAGTCT
+
5C?;=@::=;@;;;;???CCCCDD@8996:;;?CCA<B@:;;@A@@79:0::@9733999$3,3333:?>:::9287999:9(9;59)///&///)/<<<;==BA<?:>@:@@@:::8>@@BAABB@?@@:;49==@:8988884?9@8C:?495<<445;<@@BBFD?BB>=@:6>;778,32647777'526;=>@@?@?D;><>?>>5;588;==:=99878<6:5::;2://)//00;;@=A@=<<ABBB<<;7737@@C?@=@?==,/,/8888:777
@ATNG8:01830:05131
GATGGTAGTGATACAGATCAGACACCAGAAGATCGGAACTCTAGAAGAATTCAGATTTTTAACACGAGAGTAAACGTAAAAAGAAGGTTTTACAAGACTCACGTTAACAATATTGCAGCAGTACGCACACAATCGAAGCGCAGTAAGGATGGCTAGTGTAACTAGCAAGAATACCACGAAAGCAAGAAAAAGAAGTACGCTATTAACTATTAACGTACCTGTCTCTTCCGAAACGAATGAGTACGATGAGAGAGCTCTCTCTACCATCGATTCCGGATAGTCT
+
=C??=@?@BBB<======>ACCCBB865A8=A;?>9>:A<:=9;<677189?@A@@AA@2@=AEBCBBBDAA@:@@@AAAA2BB?C@CCC<CCMIBBBCCCCA@?AACC@BBB?BBBBCBBCCCCCCDDCC?BBAA<?@@?@@AA>B@D@A?@BBCCCCC@CCCCBB@BB????=@A@@>8=993:===?.=A=?988AA@@@<><>>AA3818>@@A>ABAA@FD=?<??=6?9959CBBBBBAAADBBA@@A>>>>>::;@@=@=<<AA<A<A<@@>>==;
@ATNG8:01832:05129
ATGGTAGCTCTGCTCTGACTCTCGTACTCATTCGTTTCGGAAGAGACAGGTACGTTAATAGTTAATAGCGTACTTCTTTTTCTTGCTTTCGTGGTTATTCTTGCTAGTTACACTAGCCATCCTTACTGCGCTTCGATTGTGTGCGTACTGCTGCAATATTGTTAACGTGAGTCTTGTAAAACCTTCTTTTTACGTTTACTCTCGTGTTAAAAATCTGAATTCTTCTAGAGTTCCTGATCTTCTGGATATGAGTGACTCGTGCTACCATCGATTCCGGATAGTCT
+
844.44<<;=6649:;555<5556699995404:::3;;5>5:@;@BBC;AA<>?@D@CBBB?CACBCC<655<7<==;;)5505<BB=A@B@2929@9=><?ACCCD@CBCBBB@A?ADD@C?BBCC@A@C@BBGD<;=CCECCCC@@@CCCAB?CCC@CC@D>AAAAACGCD@CBA>>3>,0+00000*0:>>A-000:>>AA==;A@@@+=;;65053:>;?>?@@A@?A=9::AAB?BBD@CCCCGHEDCBB@@@AAAA@@<A000@B?G?D@CCDFDAA
@ATNG8:01839:05158
GATGGTAGGTGCACATGAGTGTATCCAGAAGATCAGGAACTCTAGAAGAATTCAGATTTTTAACACGAGAGTAAACGTAAAAAGAAGGTTTTACAAGACTCACGTTAACAATATTGCAGCAGTACGCACACAATCGAAGCGCAGTAAGGATGGCTAGTGTAACTAGCAAGAATACCACGAAAGCAAGAAAAAGAAGTACGCTATTAACTATTAACGTACCTGTCTCTTCCGAAACGAATGAGTACGTGTGCGACGTGTCTCCTAATCGATTCCGGATAGTCT
+
BCCD@CCC@BABCDC@@@DDDCBBB?CCC?CCCC??=?@CCCCCCC@CC@B@CCCCCCCC1C?CCCCCCCCCCC>CBBBEEE1BB=C@DCC9CCC?BBABBBC??<?@DC?BBB?BBBBCCCBCCCCCDBBB?DBBC?AABBCCBB>B?B??>?CBBBBBB?BBAAAA>BB>@@?577>>>9;=<8<<<<=.?A?@878@@A>>;<;A@@@:>:<>BBB@CDBBBBB=A=AAA;A9979BBBBBBBBC?@@BFAAAAABA=:=B@A@>?A=D;?:AA??===
@ATNG8:01856:05140
GATGTAGTACATGATAGACGACACCAGAAGATCAGGAACTCTAGAAGAATTCAGATTTTTAACACGAGAGTAAACGTAAAAAGAAGGTTTTACAAGACTCACGTTAACAATATTGCAGCAGTACGCACACAATCGAAGCGCAGTAAGGATGGCTAGTGTAACTAGCAAGAATACCACGAAAGCAAGAAAAAGAAGTACGCTATTAACTATTAACGTACCTGTCTCTTCCGAAACGAATGAGTACGATGAGAGAGCTCTCTCTACCATCGATTCCGGATAGTCT
+
78?;=<@C@?@ECBCBCDCA@@CCACCC@BCBGGF>@?@CBAA@@<==:=:@@@CBCCC.;7;BBB@AABCDC<AA@@@@@,@B?B=BCC9BCC>CB;;;HEBB@A@CC?CCC:;:@@@ABBCBCCCDDBB>BB;;8;BBBBC@@=A?BA@?BCCBBBBB@BBBCCC?BB?BAA<??@@A;A@@;99999(9D?BBABBBB@@<?=?>=?1818?AAA>B<;;BAA?@;??@<@BB@BBACCCCCCAAAB>>>?A==77888:<:A888=B;>;>=>=>>888
@ATNG8:01860:05136
GATGGTAGTATAGAGCTCTACATAGTACTCATTCGTTTTCGGAAGAGACAGGTACGTTAATAGTTAATAGCGTACTTCTTTTTCTTGCTTTTCGTGGTATTCTTGCTAGTTACACTAGCCATCCTTACTGCGCTTCGATTGTGTGCGTACTGCTGCAATATTGTTAACGTGAGTCTTGTAAAACCTTCTTTTTACGTTTAACTCTCGTGTTAAAAATCTGAATTCTTCTAGAGTTCCTGATCTTCTGGGTGCGCTGACAGTCTCTCTACCATGATACGGT
+
38:;5;;=@@@00/::::<<<=;;;<>==:>=3=9:99&/:4:1///;:7767==:@9>4<;8=6?7<A<=<888A6?====.=<8;5555&2;33.3:<6=B@BA@===6=655;:9<9;AA;B=<==885795:<?>:885=;;9857799///503353694;9;==>558<:5:<<;;,;3;5;6@>@,==666+-)-6---99-/)////'/8<<><>=AA=AAAA::;=B=@@@@??:;6660//-99--/===9>=A>>>B@5322,,***(*
@ATNG8:01865:05131
GATGGTAGAGTACAGTGTAGTAGACCAGAAGATCAGGAACTCTAGAAGAATTCAGATTTTTAACACGAGAGTAAACGTAAAAAGAAGGTTTTACAAGACTCACGTTTAACAATATTGCAGCGGTACGCACACAATCGAAGCGCAGTAAGGATGGCTAGTGTAACTAGCAAGAATACCACGAAAGCAAGAAAAAGAAGTACGCTATTAACTATTAACGTACCTGTCTCTTCCGAAACGAATGAGTACGTGTGACGTACGTGAGATCGATTCCGGATAGTCT
+
=CCC@BBBBBBBBBBBBBCIGCBBC@CCC@ECBB@@=@?BBCCBCC?BB>B?BBA=>>>?.?=ABBBBA@?778*9;;:595$5<5:.555'5::5<;;@??@9;;-;=BB>AAA=@@?>AC:;;DCCCCCCB@AACD>@@BBBBCCAC?BBC?CBBBAAAC?CBBBBB=BB?AAC?DBBBB:<9927=>=>+8>8=<@@ABCBC?B?BACC?B?BBBBB@D@@?;<;<A:<==5=BB=@@A@AAB@?@AAAB???BBBBBBDCBA@A<C?B@A=>?@A@
@ATNG8:01870:05130
GATGGTAGCACACGAGATCTCATCGTACTCATTCGTTTCGGAAGAGACAGGTACGTTAATAGTTAATAGCGTACTTCTTTTTCTTGCTTTCGTGGTATTCTTGCTAGTTACACTAGCCATCCTTACTGCGCTTCGATTGTGTGCGTACTGCTGCAATATTGTTAACGTGAGTCTTGTAAAACCTTCTTTTTACGTTTACTCTCGTGTTAAAAATCTGAATTCTTCTAGAGTTCCTGATCTTCTGGGTGCGCTACAGTCTCTCTACATCGATTCCGGATAGTCT
+
CBAA=BBDC@A@BCCDCBCCCCCCBBBBBBBB?CAAA<AC@CACCCCDBB?BDBBB?C?BCCC?C?BBBBBBB8778BBBB3BB?AAAA9AAAB?CAA=@@:<<@AAB?BBBBBAAA;AAA;A;?9999979:?AAA:>>B>>>>@@BCAA=>>@=<==<AA;?:>@??>???@9<<===1;6:676666(8=<<=4=88888A<<<18888(8>>>@=A===:=>?>;::5::=>CDAA9<<@@9@@::;@@@@@@@A???AAAB===BD=A;@<>>>>>@@
@ATNG8:01875:05148
GATGGTAGCATCATGCATATCTCACCAGAAGATCAGGAACTCTAGAAGAATTCAGATTTTTAACACGAGAGTAAACGTAAAAAGAAGGTTTTACAAGACTCACGTTAACAATATTGCAGCAGTACGCACACAATCGAAGCGCAGTAAGGATGGCTAGTGTAACTAGCAAGAATACCACGAAAGCAAGAAAAAAGAAGTACAGCTATTAACTATTAACGTACCTGTCTCTTCCGAAACGAATGAGTACCTCTCAGACGCTCGTCCTACCATCGATTCCGGATAGTCT
+
3<4545::;=?<@>;;<<<<@955=9:;@?B;;;@=.4.44:333828828498888;;;)<03/>///8;;>;1/3:????0A@>A5;;;49BB?BCBA>@@>@<@@AA=B@C599A869B@DB@>:559=8=:::7<<>=<<::-/)///)/::7////)///89:38848::6;::::5:993377777$754......3233(.(.778).*.9=<<9<;;::<<7:6433*3771899733>87777777:225<:55/565-55527528384;88<525
@ATNG8:01829:05210
GATGTAGAGTATCATGTGTATCTCCAGAAGATCAGGAACTCTAGAAGAATTCATATTTTTAACACGAGAGTAAACGTAAAAAGAAGGTTTTACAAGACTCACGTTAACAATATTGCAGCAGTACGCACACAATCGAAGCGCAGTAAGGATGGCTAGTGTAACTAGCAAGAATACCACGAAAGCAAGAAAAAAGAAGTTACGCTATTAACTATTAACGTACCTGTCTCTTCCGAAACGAATGAGTACTGTATCTATGTGTGCGCTACCATCGATTCCGGATAGTCT
+
6;:;?;BBBB@C@A@>GCCBBB@@:@AA=AAAAAB=A6;:9???@@BB?A<@ABBBBBB0B>AA@@>>@;::>8:???@@@+ACAG@CCB7B;;8;BBBBBBAB>B@B@?C::9:CCBDDDCCCEEECDCDABCBE@CB@@@@??9@=@;;5;AAADBBB@;;9ACC>AA@DCF998BCB=@><5889888%7>87818;;9<<=:>8<;=>4;5:<@@@=AA>?@?@@D?BBC=B?@9??A8:8B897>879989AA???>>@=>9>:::@B=@<?<:96>000
@ATNG8:01847:05216
GATGGTAGTATCTGCACACTCTGTCCAGAAGATCAGGAACTCTAGAAGAATTCAGATTTTTAACACGAGAGTAAACGTAAAAAGAAGGTTTTACAAGACTCACGTTAACAATATTGCAGCAGTACGCACACAATCGAAGCGCAGTAAGGATGGCTAGTGTAACTAGCAAGAATACCACGAAAGCAAGAAAAAAGAAGTACGCTATTAACTATTAACGTACCTGTCTCTCCGAAACGAATGAGTACACACTCTCATATGACACTCCATCGATTCCGGATAGTCT
+
3:<<055:;;;?D?;;;9555555;7<55.55999<7<7<<<555:7994:7>>=;:==?.>9;878777:?;<39344444$45.5.555&555.56<<<<=;;9<;?C@ABB>?A:9:BBCCCCBB;;;@?BA<;7:9433;992759//)/77///9949<;::B6<=578;6::=<;388817599;<'9A8888>:::;;;@3;59:/60//0:>:09555<??8?@?8?00,0=?@BBBBBBB?;;??;;;BBBBBBB?B988<A=@=@?A753:::
@ATNG8:01848:05176
GATGGTAGCGCGACGAGCGTAGACCCAGAAGATCAGGAACTCTAGAAGAATTCAGATTTTTAACACGAGAGTAAACGTAAAAAGAAGGTTTTACAAGACTCACGTTAACAATATTGCAGCAGTACGCACACAATCGAAGCGCAGTAAGGATGGCTAGTGTAACTAGCAAGAATACCACGAAAGCAAGAAAAAGAAGTACGCTATTAACTATTAACGTACCTGTCTCTTCCGAAACGAATGAGTACTATGTAGAGCTCTATACTAATCGATTCCGGATAGTCT
+
CCCC?BBBBABBCCCCBCCCCCCBB=BCC?CCCC??>?>@@CCBBB?BB>A?BCCBBBBB2B?BBBBBBBB??>8>?=>@@@1AC>E5<<<6;BB@CCCBCBBAC@C@CB?BBB<?>BBCCECCCCCCCBCC?BCBB>BBBBA@BB>A@D>?=?BBDCCAA?ACCAAA?CC?999599===5;;;:::::;+6;7<///<<>>>:>;>>>B:=8=>C??=?BBBBDC>A>ADD>BBB?BBBBCAA@@@A@@@@AA@>>>A??@?<A>>=A=D;@;@AAA988
@ATNG8:01865:05212
GATGGTAGGTGCGAGCATGAGTGTATCCAGAAGATCAGGAACTCTAGAAGAATTCAGATTTTTAACACGAGAGTAAACGTAAAAAGAAGGTTTTACAAGACTCACGTTAACAATATTGCAGCAGTACGCACACAATCGAAGCGCAGTAAGGATGGCTAGTGTAACTAGCAAGAATACCACGAAAGCAAGAAAAAGAAGTACGCTTTTAACTATTAACGTACCTGTCTCTTCCGAAACGAATGAGTACGATGAGATCTCGTGTGCTACCATCGATTCCGGATAGTCT
+
//89488;6><0////;7;;<<;7<00)///5/66>>C9B?BBCBCBB?BB>A>AAA@@@@@0@?CCCCDECCDCD>BBBBBBB2AC>B4;;;&9=939:::<BBDF@C@BB?BBC@DC?@ABBBCCCHGFBA>8<@00-0@@@@A@A=A?D;;8;B<;;DDD?AAACCD?BB?AA@=@@@A@8?9909AABB3@A>@898==>=>2><????<?:=>;;;<A===;;;1939<<4::95:>=;;<AB??>@;;;?>=>=@@?<<<<7<///;;6@4949?@>888
@ATNG8:01867:05217
GATGGTAGGACGAGCGTCTGAGAGGTACTCATTCGTTTCGGAAGAGACAGGTACGTTAATAGTTAATAGCGTACTTCTTTTTCTTGCTTTCGTGGTATTCTTGCTAGTTACACTAGCCATCCTTACTGCGCTTCGATTGTGTGCGTACTGCTGCAATATTGTTAACGTGAGTCTTGTAAAACCTTCTTTTTACGTTTACTCTCGTGTTAAAAATCTGAATTCTTCTAGAGTTCCTGATCTTCTGGATATGAGTGACTCGTGCTAATCGATTCCGGATTAGTC
+
55/;688<+.---86/44444;=;8;;;;;=>9<:88044.57<<@DCDCAE969CAF>@@A@@D;>?:;95=99399:::)<=7;;<<1:=55.55:5<>:==>>>D996=BB===;0/06<6;7<<:5958;;::7;>===><<<=?::<44405>=889181735999;9;6;<<;;+9)/,/<<<<+<<>>=)56655<;:::.4444$4::;;8<0557:<<<<::698:;:;;<04469556@666?>655;;;<<<=7;:53/59383//(-../
@ATNG8:01830:05220
GATGGAGTCTCAGATAGTCTATAGTACTCATTCGTTTCGGAAGAGACAGGTACGTTAATAGTTAATAGCGTACTTCTTTTTCTTGCTTTCGTGGTATTCTTGCTAGTTACACTAGCCATCCTTACTGCGCTTCGATTGTGTGCGTACTGCTGCAATATTGTTAACGTGAGTCTTGTAAAACCTTCTTTTTACGTTTACTCTCGTGTTAAAAATCTGAATTCTTCTAGAGTTCCTGATCTTCTGGGTCTCTCTCTCACGCACTACCATCGATTCCGGATAGTCT
+
;>CC@CCCBCCBBBCCCCCDDD@AACCCBBB?BCDD>CC?B@CCCCCCC?DBCBB?B?BBCC?B@BCCBBBABC>@?>>=.?D>ABGE=ABA@=@BB@CF;<<DCED@CCCCCBCB?CCC@C?BBBCBCAA>@BCB@CAAACCBBBBBB???BB@A@A@BB?B>ABBBBCCCC@FDDDD;B>A<@@AAA,BBBBB>BCCBBBCCBB?BDBD2B@@@C@C?BCA@A@AAAB@G@BBBAAC=@@BB=@@@B@@@ABBBBBCBBBBB@CBBBCC?B@B?CCDDAAA
@ATNG8:01863:05258
ATGGTAGTGTCAGTATGAGAGTGTGTACTCATTCGTTTCGGTAAGAGACAGGTACGTTAATAGTTAATAGCGTACTTCTTTTTCTTGTCTTTCTGTGGTATTCTTGCTAGTTACACTAGCCATCCTTACTGCGCTTCGATTGTGTGCGTACTGCTGCAATATTGTTAACGTGAGTCTTGTAAAACCTTCTTTTTACGTTTACTCTCGTGTTAAAAATCTGAATTCTTCTAGAGTTCCTGATCTTCTGGTCTACTACACTGTACTCTACCATCGATTCCGGATAGTCT
+
344.44887////////59:5559:5555:9;6:3//(/6)//)///97<<3995557;275..*-(-55:<<<>>.55555$55.4:=;=5655:@:=8834;79>>>>AADGGCCICB?BCD@D?CDBCBBBC@CBFF@CBBBCBBBCCCCCBBBD@EBB?BC@C?CBBBBCCCC?ABDDD;C@C=@@@A@2@BBBB=CCBBCBBBCD@DCDD5FBBBC@C?CC@BBBBBBB?C@CCCCCC?@@B@CCCCCAAACCCCCCCDDECC@C@@@CD@D?C?CDECAAA
@ATNG8:01873:05244
GATGGTAGCGCACACATAGATACAGTACTCATTCGTTTCGGAAGAGACAGGTACGTTAATAGTTAATAGCGTATTTCTTTTTCTTGCTTTCGTGGTATTCTTGCTAGTTACACTAGCCATCCTTACTGCGCTTCGATTGCGTGCGTACTGCTGCAATATTGTTAACGTGAGTCTTGTAAAACCTTCTTTTTACGTTTACTCTCGTGTTAAAAATCTGAATTCTTCTAGAGTTCCTGATCTTCTGGGTGTATCAGCGAGTATCTACCATCGTCCGACTAAAGTCT
+
@CBC?CBBCCCCCCCBBBECCBBBCBECCB997:A@B=CC@C?CCCBBCCBDDA994:09A>C@C@BBBBBCCBC=CCCCC1BB?BDDC>CCDD?DBC@CF>@@BBDD?CCBBBBBD?BBB?B@EB@@@AAB?CCBB@CCCBCCCCBCCBCAAAB?BBB?BB?C>A@C@@ACCD@CBBBB;B?B<::9:9*9B@@A<AACCCBCCCD=@@@@0@AABC@B@BB@BBCA@@D@D@AAABBC=A99:6:B@CEDCCCCCBBCCCCBB@@@@BBD@BCB??>7@AAB
@ATNG8:01874:05258
ATGGTAGGACGAGCGTCTGAGAGGTACTCATTCGTTTCGGAAGAGACAGGTACGTTAATAGTTAATAGCGTACTTCTTTTTCTTGCTTTCGTGGTATTCTTGCTAGTTACACTAGCCATCCTTACTGCGCTTCGATTGTGTGCGTACTGCTGCAATATTGTTAACGTGAGTCTTGTAAAACCTTCTTTTTACGTTTACTCTCGTGTTAAAAATCTGAATTCTTCTAGAGTTCCTGATCTTCTGGTATACACACTCGCTCGCTACCATCGATTCCGGATAGTCT
+
/77)///)44444488:<;;<=>8<?::>9909CCA=AC@D?BACDGCC@CCCBB@BACDCD@EABBBBDBBBD@BCCBB0;;8;BBC>CBAA?A@C@CD@AACEDC@CCCCBBBB?CDD@C?CCCBBBBB>@@CCADBBBDBBBCBBBCBCCC?AAA?BC?C?BBCBBCCBC@BCGJJ<B>B>A@@AA,CACCG>B;;;BBC@@@@BBBC5BBBBB?B?BC@@@AA?@H@C@BBBBBB@BAB>AACCCCCCBBBBBBBBBCBB>ABBBAA?B>B>?@@DBBB
@ATNG8:01851:05298
GATGGTAGTGTCAGTGCGCGTCGTCCAGAAGATCAGGATCTCCTAGAAGAATTCAGATTTTTAACACGAGAGTAAACGTAGAAAGAAGGTTTACAAGACTCACGTTAACAATATTGCAGCAGTACGCACACAATCGAAGCGCAGTAAGGATGGCTAGTGTAACTAGCAAGAATACCACGAAAGCAAGAAAAAGAAGTACGCTATTAACTATTAACGTACCTGTCTCTTCCGAAACGAATGAGTACTACTCTCAGAGACACGACTAATCGATTCCGGATAGTCT
+
35<<7;?CAA??B=BCBAAAB>@BB?@BBADEFCDC@CBBBE?C>>?;>>9;9;CBBBBB=+=9===?;:==>>?8779@???,9929259)5AB?DCCBAAC::8:?BB@GBB?BAAAAACCCC;;;CC<;7;@@A>AAABBB@@=A@D;;8;B@@ACBB?B>>>BB?AA=A9828?;=>8>>=889999+7=9667<@?>>>=@<@???<@<@ABBB@@@@CBBB@A<@>=5=00-0AAABBCBABABABB::9000000:886:///8385;2353...3
@ATNG8:01859:05289
GATGTATATCGCGTCGCTATCCAGAAGATCAGGAACTCTAGAAGAATTCAGATTTTTAACACGAGAGTAAACGTAAAAAGAAGGTTTTACAAGACTCACGTTAACAATATTGCAGCAGTACGCACACAATCGAAGCGCAGTAAGGATGGCTAGTGTAACTAGCAAGAATGCCACGAAAGCAAGAAAAAGAAGTACGCTATTAACTATTAACGTACCTGTCTCTTCCGAAACGAATGAGTACTGTATCTATGTGTGCGCTACCATCGATTCCGGATAGTCT
+
;=BBBBCCCCCBCCCDDCCCC@CCCAEDCB;;9;?BCCCCCE@CD@C@BAABDDDD3A?BBBBBCCC???9=?;;;;;.<B?C?AAA9ACC@BBBAA@A;:5:?AA@ACD?BBBBCCCBBBBBBBCCC?BBAA=??>>>=>@>A?BAA>AGGCCBBC@@??BBA>??9???:?;>?A7;:::88888(7=8<=<????BC8;7;AAA<A=>;@@E@DBBCBAA<?<?@A9A9959@@@A???DA==?;888@A@@>>>AAB<@@@@@A=B<A<@A@B999
@ATNG8:01859:05311
GATGGTAGACACGTGTGCTCTCTCGTACTCATTCGTTTCGGAAGAGACAGGTACGTTAATAGTTAATAGCGTACTTCTTTTTCTTGCTTTCGTGGTATTCTTGCTAGTTACACTAGCCATCCTTACTGCGCTTCGATTGTGTGCGTACTGCTGCAATATTGTTAACGTGAGTCTTGTAAAACCTTCTTTTTACGTTTACTCTCGTGTTAAAAATCTGAATTCTTCTAGAGTTCCTGATCTTCTGGGATGTGTGCGCAGTGCCTACCATCGATTCGAGGAAGTCT
+
55>>9@BBBCCCCCCBCCFDDBBBCCCCBBBB@BBBC>CC?C?CCBBBBB?BBBBB>B>AABB>B?AACBBB?AB@BBBBB3BB?BCBC>AAAB>BCC@BB?AAABBB?BC@@???D<@@@=@<@===AA:857><<4::?<=>>AAABAAAAAB<>>>;==:=;>>BAAA@>=899<?A2A;?:>>DDD/AA<=>6<99///77697>>@@.>@>;96<4////=9=B@@<@7;;C=>=777>>6<//-2,,---77::><??@=@>>>>?<>>>?;?=BB??
@ATNG8:01861:05280
GATGGTAGGCGACATACATACGCGCCAGAAGATCAGGAACTCTAGAAGAATTCAGATTTTTAACACGAGAGTAAACGTAAAAAGAAGGTTTTACAAGACTCACGTTAACAATATTGCAGCAGTACGCACACAATCGAAGCGCAGTAAGGATGGCTAGTGTAACTAGCAAGAATACCACGAAAGCAAGAAAAAGAAGTACGCTATTAACTATTAACGTACCTGTCTCTTCCGAAACGAATGAGTACAGAGAGTACGATATGTCTAATCGATTCCGGATAGTCT
+
CCCC=BCD@BBBBCBBBBDDBBBCC>@@C@GCCC@@<@>AABBBBC@BB?B?BBBBBBBB1C@CCCCCBBCBCE>C@99999*9A<@2999.;AC?AAABCCCBA?B@CC?AAB?BBAABBBDBBBBCCCCC?CDCC>??BABABB?B@C@@?ABBBCCCC?CCCBBB@??:>@@8=>@@?8@>=899999(:B;BBBBBB?BB8;7;BBC7;7;ABBB@BCBBBCC@B?BBB>BBB?AAABCCCCCCBABC@@@BBBBBBBAA>>?BBB?B?B?BABBB<=
@ATNG8:01830:05337
GATGGTAGTGATACAGATCAGACACCAGAAGATCAGGAACTCTAGAAGAATTCAGATTTTTAACACGAGAGTAAACGTAAAAAGAAGGTTTTACAAGACTCACGTTAACAATATTGCAGCAGTACGCACACAATCGAAGCGCAGTAAGGATGGCTAGTGTAACTAGCAAGAATACCACGAAAGCAAGAAAAAGAAGTACGCTATTAACTATTAACGTACCTGTCTCTTCCGAAACGAATGAGTACGATGAGAGAGCTCTCTCTACCATCGATTCCGGATAGTCT
+
:;@@:66>CCE===>?<<@>;;;<>7555.5;;4;67;7:>>BBB=788-7-3339::::+:7888><347:;;13344444$44.4.555&59949;;9<<;59.9.4@:??A=??CBCBBBCCCBBBB@@=@DBB=@@@=@=:97;?CBD@B:;9BAAA@B???@A<?=9<9929<;;;3778389:::+@A;???AAA@@@7;6:;=>5;5;=AAB>AABDBAA:=8999.8?>=BCBB<B??>>788;<<;;<:;:778@A:>888==<@=D=8//:///
@ATNG8:01835:05327
GATGGTAGCATCATGCATATCTCACCAGAAGATCAGGAACTCTAGAAGAATTCAGATTTTTAACACGAGAGTAAACGTAAAAAGAAGGTTTTACAAGACTCACGTTAACAATATTGCAGCAGTACGCACACAATCGAAGCGCAGTAAGGATGGCTAGTGTAACTAGCAAGAATACCACGAAAGCAAGAAAAAGAAGTACGCTATTAACTATTAACGTACCTGTCTCTTCCGAAACGAATGAGTACCTCTCAGACGCTCGTCCTACCATCGATTCCGGATAGTCT
+
/;::;A>AACCBBAA=CCCCCBBBD@BCC?@A>@@?=@@CCB???=8AA@D?BB><8;;;)?6ABBBBBBB@??8<<??>?>0>A=@=BBB;BCE@BBAAB@CDB@B@BE@CBB?BBBBBCFCCCBA@CB@>6<<00+0===>B::6;>A;;8;CCCBBCC@???A??;?B?AAA799AAC=A@@;98777(8>:>;<;F@??@5;5;>>><@=@CB@A?@BCCBDD@C?BDB>BBB?BBCBBBB?BBB@@@AC??>=>>B=>>>====;;;=A=A=AA@@@>>
@ATNG8:01859:05369
ATGGTAGGACGAGCGTCTGAGAGGTACTCATTCGTTTCGGATGAGACAGGTACGTTAATAGTTAATAGCGTACTTCTTTTTCTTGCTTTCGTGGTATTCTTGCTAGTTACACTAGCCATCCTTACTGCGCTTCGATTGTGTGCGTACTGCTGCAATATTGTTAACGTGAGTCTTGTAAAACCTTCTTTTTACGTTTACTCTCGTGTTAAAAATCTGAATTCTTCTAGAGTTCCTGATCTTCTGGGTCTACGCTCGTCGCGCTACCATCGATTCCGGATAGTCT
+
///)//0+9><455<<<544;:;7<<<=BAA<BACC>CC@ECCBBBGCC@BBBCCAF?BBBB@CABAAADBBBC=;;;;;*;A=BBCC=AA;<7;@A?BD:;;@CDCACCCGDD@@=@@A;@;@@AAABBB;:;BB?C;;;CBCBBBBBBBCCC?BCB?AA?B=??B@@AACC>BBBBB9B>B;;;;;;*;ABBC<ABDCCBIBBB?BCBD2A<;;C@D@DB=A@ABBBB?B?BBBCCD?B9;;9;BBBBBBCBBBCCBBBBBB>BBBBBB?B?B?BBBBBBB
@ATNG8:01867:05350
GATGGTAGCTATACGTATATCTATGTACTCATTCGTTTCGGAAGAGACAGGTACGTTAATAGTTAATAGCGTACTTCTTTTTCTTGCTTTTCGTGGTATTCTTGCTAGTTACACTAGCCATCCTTACTGCCGCTTCGATTGTGTGCGTACTGCTGCAATATTGTTAACGTGAGTCTTGTAAAACCTTCTTTTTACGTTTAACTCTCGTGTTAAAAATCTGAATTCTTCTAGAGTTCCTGATCTTCTGGGTCTCTCTCTCACGCTACTACCATCGGATACCGG
+
//8838/55<=A@?;;;;=<<<B@;;5559;;6;@BC=?@>=+0//::<;7<>;::7:38:::8<9<<;;;:433433333$39173333&3:33-443,37;?>9<;?8>333<;22,255/55:9<//(...(22221696666.....963333.2--(--(-2756755588055:::.:4<4<<<<<+<===@-/,//776688=/7565$26655056;=699>?8889>;>9<<;;5:=:91:9///::=<?>;;;;;;33202222,,,,,,5,
@ATNG8:01870:05361
GATGGTAGTCTCAGATAGTCTATAGTACTCATTCGTTTCGGTAAGAGACAGGTACGTTAATAGTTTAATTAGCGTACTTCTTTTTCTTGCTTTCTGTGGTATTCTTGCTAGTTACACTAGCCATCCTTACTGCGCTTCGATTGTGTGCGTACTGCTGCAATATTTTTAACGTGAGTCTTGTAAAACCTTCTTTTTACGTTTACTCTCTTGTTAAAAATCTGAATTCTTCTAGATTCCTGATCTTCTGGAGATACACATGATACTCTACCATCGATTCCGGATAGTCT
+
35557<;<CB;66<;;;=666<<555;995558:99:3::)//27777777277///5:)///44(5.4.4;999:::055<<<)::59688/////6169:233-3337794;<=;::6969BC@E?BBCC;99@=>99925:<<99779///::988)/44444$4384449899<.444::+85:7;:<=<)44433(3883443388,3333$3778<486;;5;373378>;:B>>>>;?@A>@?@@ABA???<<?ABCBBCF?>?@AAA>A?B?AA@@998
@ATNG8:01829:05415
GATGGTAGCGCATATCAGCGCAGCCCAGAAGATCAGGAACTCTAGAAGAATTCAGATTTTTAACACGAGAGTAAACGTAAAAAGAAGGTTTTACAAGACTCACGTTAACAATATTGCAGCATTACGCACACAATCGAAGCGCAGTAAGGATGGCTAGTGTAACTAGCAAGAATACCACGAAAGCAAGAAAAAGAAGTACGCTATTAACTATTAACGTACCTGTCTCTTCCGAAACGAATGAGTACCTCTCAGACGCTCGTCCTACCATGATTCCGGATAGTCT
+
=>>?76555>=BBBBBBB@@@A;;;4;@A?AA@BBA5;7;:;>=>?;;;6;8774>@@@@,A?;<9@AAB9;:B=AB>>>>>(=A;A5;;;&9<<>@A@@@C@@B;;8;C?BCCAAAA?@@B?BBBBDAB;;7<@AA>BAA@CBBCAC?BBC@BBBC@@@F@CBAA??<?B?CBC?BBAA@2::>;;;;<<,;>8<?A???AAB?B?AAAC@C?CBBBC?CCCCBBB?B?CCC>BBB=?AA?BCC;??BBBCBBBCB???@>A??;?@@@@;?;B>A@AA@@@
@ATNG8:01844:05403
GATGGTAGGCGAGAGTGAGACGCAGTATCATTCGTTTCGGAAGAGACAGGTACGTTAATAGTTAATAGCGTACTTCTTTTTCTTGCTTTTCGTGGTATTCTTGCTAGTTACACTAGCCATCCTTACTGCGCTTCGATTGTGTGCGTACTGCTGCAATATTGTTAACGTGAGTCTTGTAAAACCTTCTTTTTACGTTTACTCTCGTGTTAAAAATCTGAATTCTTCTAGAGTTCCTGATCTTTCTGGGCTACGCTGGATATGCTCTACCATCGATTCGGATAGTCT
+
//79399947;///77:9:666;;9==9554.444<)45595:4556==9==554.4.48886<0549;::4536;;;;;)39173333&3:33-333,3:6:==<;@=B???AA?;78<@;C7;7=555585:=9;.55:;;9=7//>66////(-673//(.47355777=>.52525&51819;;;;+;=<<=7=><>@>>>66/59;:*;<<==;>=AA=A?>?;;;=B=??==;::36=;>19/--97,,),,,,2368@?A<>998880534989;-//
@ATNG8:01856:05387
GATGGTAGTGTGTCTCTGAGAGAGTACTCATTCGTTTCGGAATAGACAGGTACGTTAATAGTTAATAGCGTACTTCTTTTTCTTGCTTTCGTGGTATTCTTGCTAGTTACACTAGCCATCCCTACTGCGCTTCGATTGTGTGCGTACTGCTGCAATATTGTTAACGTGAGTCTTGTAAAACCTTCTTTTTACGTTTACTCTCGTGTTAAAAATCTGAATTCTTTCTAGAGTTCCTGATCTTCTGGTCTACTACACTGTACTCTACCATCGATTCCGGATAGTCT
+
//77179:BB<;5999=:66;;==;559=9909<>>8<<9C?BACCCDC@CCIBB>A?BBBC@C@CDDCCCCBB@DDCCC1AB?BCCD>DDBC@BBB>BB?BBCBBBACCCDCCBB@BBBB>BCCCCBBBA?BBCD?C@@@DBBADCCBAAAAC?CCC?AA?A>BBCCCCBDEAC@@@@7?=B;:::::*:CBFH=BBCCCCCBBB?CCCC5CBBCC@B?@@@<@A@BC@?=@ABBBBCC<@?A?ABBCCBBBCCCCBBBBCCDD?BAAACC@C?C@CCBC@??
@ATNG8:01868:05374
GATGGTAGCTCTGCTCTGACTCTCGTACTCATTCGTTTCGGAAGAGACAGGTACGTTAATAGTTAATAGCGTACTTCTTTTTCTTGCTTTCGTGGTATTCTTGCTAGTTACACTAGCCATCCTTACTGCGCTTCGATTGTGTGCGTACTGCTGCAATATTGTTAACGTGAGTCTTGTAAAACCTTCTTTTTACGTTTACTCTCGTGTTAAAAATCTGAATTCTTCTAGAGTTCCTGATCTTCTGGATACACTCATGTGCACCTACCATCGATTCCGGATAGTCT
+
//::17<<<>::A444955555556555>>;;9;B=B=BD@D@CCCD@BCACCCCC@D@BBBG@D>@A@A=><:;7:=<=B,00+0<8:*0///)///7:=8=<<=>@<=<=CCC;;6;@@?B?BB@@@@@B?CBBC?B@@;;;BBECECCCBBC@DBB@CD@C@BBCBBCHKEACAAAA7@>B;;;;;;*<BAAB>BBBBCBA;::?BAAB2;;:?B?B@CE>@@@@C@A>A?BCABAA8::A=A@@ABCABA;;;BCAA>AA@?>000>><><A<B@?@BCB
@ATNG8:01870:05400
GTTGGTAGTGTGTCTCTGAGAGTAGTACTCATTCGTTTCGGAAGAGACAGGTACGTTAATAGTTAATAGCGTACTTCTTTTTCTTGCTTTCGTGGTATTCTTGCTAGTTACACTAGCCATCCTTACTGCGCTTCGATTGTGTGCGTACTGCTGCAATATTGTTAACGTGAGTCTTGTAAAACCTTCTTTTTACGTTTACTCTCGTGTTAAAAATCTGAATTCTTCTAGAGTTCCTGATCTTCTGGGTGTATCAGCGAGTATCATCGATTCCGGATAGTCT
+
BB:A9<A@@@BAABBB?ABCCCBBBA@@AA;;5;=?=9@B=A>BBBDGCD@CCCCGAG@BBCD@C@BC@CC<;6D>==@@@+@@<@CBB=BCBB@DIC@CC@BBBDCCABCCDCBCE@CBB=@=ACCCCDED@CCCD?CCCCCDC;;<CDCCC@@>@BB@@@=@>@=A;;;BBCACDDED=B@B=<<FHE0AA;;;7<BBCCBAA@@?CBBB5CBBBB?@?AD?BBB@@@B>A?@??@BB>A?BC>ABBDCCDEECC@@AFEDAB@@@=@@C@BAAB;;;
@ATNG8:01873:05406
GATGGTAGTGATACAGATCAGACACCAGAAGATCAGGAACTCTAGAAGAATTCAGATTTTTAACACGAGAGTAAACGTAAAAAGAAGGTTTTACAAGACTCACGTTAACAATATTGCAGCAGTACGCACACAATCGAAGCGCAGTAAGGATGGCTAGTGTAACTAGCAAGAATACCACGAAAGCAAGAAAAAAGAAGTACGCTATTAACTATTAACGTACCTGTCTCTTCCGAAACGAATGAGTACGATGAGAGAGCTCTCTCTACCATCGATTCCGGATAGTCT
+
:;AB@@BBCCCDBCCECCCCCBC::8:BC;?@BAB@?B<AA@??><9B@>B?874=<===+;7<FDAAABBBBB>:9<BBAA2AA=@4;;;&:@@?BCCBBBCDB@D@AA=ABB?AABBDBBBBBCCDFC998:C@@?BBBAAAAA>B@CBB@BBBBCBBB>BBBBBB?BB?AAA<@@99:,7<=;BCDDDD)B><>;;;>@??A7;7;ACD5858CAAA@BBAAAAA=@=???9?AA>ACCDBBBBCABABA?>?><768888;;=B888@@=C=C=>>=@;;;
@ATNG8:01834:05462
GATGGTAGTGATACAGATCAGGACACCAGAAGATCAGGAACTCTAGAAGAATTCAGATTTTTAACACGAGAGTAAACGTAAAAGAAGGTTTACAAGACTCACGCTAACAATATTGCAGCAGTACGCACACAATCGAAGCGCAGTAAGGATGGCTAGTGTAACTAGCAAGAATACCACGAAAGCAAGAAAAAGAAGTACGCTATTAACTATTAACGTACCTGTCTCTTCCGAAACGAATGAGTACAGAGAGTACGATATGTCTAATCGATTCCGGATAGTCT
+
ABBB?=>B@A<===<866--*(*5,,),,8058@;;58=8<<<>>:;99=492;<833333$34;;===<>8;;73734444&44.5.55)5:;7<?><;;;:@>>::;4;AA<@ACBCCBBBBCCCCCBB?AB><7?AAABBDC?B?B??<?AA@ABBB?BBDCB><?B=888<@?>?A8;;;::::::*:>9>==<>>:;:8<:>C==:=:==@@@<@ACCABB>A=ABB;@BA<???ABCBBBBCC;??CEEBB?;;B>><>?BCB?B?@<A@@@AAA
@ATNG8:01848:05454
GATGGTAGCAGACGTGACAGAGCGCCAGAAGATCAGGAACTCTAGAAGAATTCAGATTTTTAACACGAGAGTAAACGTAAAAAGAAGGTTTTACAAGACTCACGTTAACAATATTGCAGCAGTACGCACACAATCGAAGCGCAGTAAGGATGGCTAGTGTAACTAGCAAGAATACCACGAAAGCAAGAAAAAGAAGTACGCTATTAACTATTAACGTACCTGTCTCTTCCGAAACGATGAGTACCTCTCAGACGCTCGTCCTACCATCGACCTCTAGAAGTCT
+
@@A;:C>>??ABBDBCBDFDAA;9;@CCC@CABA;<7;=?>@B>>?>@@=A?BBBBBCCC1C?AA@999A@@A?677;;:::$5<<BA@FG9AAA7A@?CBBBBB?A;@?4::;147735=97:/0/@;?>B=@@@@=A?>?BCBB?B?BCC?BAAAAAAA?B>>>AC9??=?><8<=788*966-68888(696:9;;;777C=B;A=><7:7;>BAC@CCBCBBB?@<?>@<@000:::ACC?999=<<:==><<;?>:775-5765525::7;7838;;>
@ATNG8:01854:05435
GTTGGTAGCACACGAGATCTCATCGTACTCATTCGTTTCGGAAGAGACAGGTACGTTAATAGTTAATAGCGTACTTCTTTTTCTTGCTTTCGTGGTATTCTTGCTAGTTACACTAGCCATCCTTACTGCGCTTCGATTGTGTGCGTACTGCTGCAATATTGTTAACGTGAGTCTTGTAAAACCTTCTTTTTTACGTTTACTCTCGTGTTAAAAATCTGAATTCTTCTAGAGTTCCTGATCTTGTGGGTGCGCTACAGTCTCTCTACCATGATTCCGATAGTCT
+
;@>A<:;;<<>A@:955;<A@CBCC;9:@>BB?CDGF=AA<A4;6;;>=B:BBAAA7;4;?><<C9BBC:89=:;6?@<B<1BA<?@??6789?;?>==>?288=>@A>BBC>??BB<:;A7;6:=;995657<=79155::56555777753384---(-20405:?999;55-25555*54949???=='==9991966/..88-/(----$-,-----277275557::5905..-36(,-22,,,---498;858587759949;<;@;A688999---
@ATNG8:01861:05442
GATGGTAGCTCTGCTCTGACTCTCGTACTCATTCGTTTCGGAAGAGACAGGTACGTTAATAGTTAATAGCGTACTTCTTTTTCTTGCTTCGTGGTATTCTTGCTAGTTACACTAGCCATCCTTACTGCGCTTCGATTGTGTGCGTACTGCTGCAATATTGTTAACGTGATGTCTTGTAAAACCTTCTTGTTACGTTTACTCTCGTGTTAAAAATACTGAATTCTTCTAGAGTTCCTGATCTTCTGGCGCGTATGTATGTCGCCTACCATCGATCCGGATAGTCT
+
9://+/98:<<<<<:955665;<;;;;99700+//<;5<<6<7:=50//50-----(-,-/9<;@:A;>95555:.44==>)5/58//)///5.5557;>066;<<<4;45455<<:=<<7;05555:=>=8<:44.55599<:<<<554::33-45505=8=8;::9-----,0--/77+98<8=A:=?;666<:1:;666===9969<;;*///79:)/+5:5:443833-3286////)//969:9:55555>::::--(--,(,,,----(-08998333
@ATNG8:01841:05511
GATGGTAGCGCATATCAGCGCAGCCCAGAAGATCAGGAACTCTAGAAGAATTCAGATTTTTAACACGAGAGTAAACGTAAAAAGAAGGTTTTACAAGACTCACGTTAACAATATTGCAGCAGTACGCACACAATCGAAGCGCAGTAAGGATGGCTAGTGTAACTGCAAGAATACCACGAAAGCAAGAAAAAGAAGTACGCTATTAACTATTAACGTACCTGTCTCTTCCGAAACGAATGAGTACGTGTGCGACGTGTCTCCTACATCGATTCCGGATAGTCT
+
::<@<@959=BCBCBBBBBCBBBCC=CCC@DCGCBB>B>BBCCCCC?CC?B?AACCCCCC0D@DDEBBBCCDDC=A@99999*;C>C>BCB<BCC@CBBBCCCCB?B@BC@DDD?BBB>??CCBBBDDCCED@CCBB?BCCBBDBB?B?BAA>ACCCBBBD?CCCCEABBADDC???AA@:@@@?BCEDD2@@?CCBBABDCB<@<@AAA5758CBBC?CCBBBCC>A?ABB;C??=?BBBBBBBBBCAACCDDBBA<8727:?=>@@@A=D;?:@@@A???
@ATNG8:01857:05518
GATGTTAGGCACTGCGCATACCCCAGAACGATCAGGAACTCTAGAAGAATTCAGATTTTTAACACGAGAGTAAACGTAAAAAGAAGGTTTTACAAGACTCACGTTAACAATATTGCAGCAGTACGCACACAATCGAAGCGCAGTAAGGATGGCTAGTGTAACTAGCAAGAATACCACGAAAGCAAGAAAAAGAAGTACGCTATTAACTATTAACGTACCTGTCTCTTCCGAAACGAATGAGTAACGTGTACGTACGTGAGCTACCATCGATTCCGGATAGTCT
+
3<;:@9;C9@?;:::44566/==/<=<///77;49097?:>BBBC@CE>B?BCA?????.?=AABFDBBBABA<ABABBBB3BD?C8>=<+9782889;>>>>>:>=@A:>>>:==;<;@A@>>>C;;;>@7;;@A;>===BC9869=B==8=888=?@@<ACCCDD?BB?AAA?AA>>=4<77088888(8818>>>>A>=<8=8=>>>;?=@<///6:===;;;;>;???:?BB@B@@@00,/;;66=:>>DAAAAAAAAAB<?>>>??<?;B?A::;888
@ATNG8:01876:05498
GATGGTAGAGAGAGCTCTCTCATCGTACTCATTCGTTTCGGAAGAGACAGGTACGTTAATAGTTAATAGCGTACTTCTTTTTCTTGCTTCGTGGTATTCTTGCTAGTTACACTAGCCATCCTTACTGCGCTTCGATTGTGTGCGTACTTCTGCAATATTGTTAACGTGAGTCTTGTAAAACCTTCTTTTTACGTTTACTCTCGTGTTAAAAATCTTGAATTCTTCTAGAGTTCCTGATCTTCTGGCGCGTATGTATGTCGCCTACCATCGATTCCGGATAGTCT
+
8///6;9<AB99;595559999999=999@;?;ACDB>BD@C@A?;>>@@266=<@7@?ACA@7?9;@AAA>?8B7=C===+;@:=/0,/;:?<A@>==@000:69=+/7A=?:;?=;;;=B=BAAA;;;A7;;?B6;;????@?;;;9=;;;=9=8838>=D;;;;;=<=<<69;<992;9@;??AAA/AA888-6>>?@@B=>=;<<<<*9//*/67;7AA<@;;;=;;5;5;==;;;:>>@=?=:::=///:77;===---90222233-3494=66;??=
@ATNG8:01843:05544
GATGGTAGTGTCATATGAGAGTGTGTACTCATTCGTTTCGGAAGAGACAGGTACGTTAATAGTTAATAGCGTACTTCTTTTTCTTGCTTTCGTGGTATTCTTGCTAGTTACACTAGCCATCCTTACTGCGCTTCGATTGTGTGCGTACTGCTGCAATATTGTTAACGTGAGTCTTGTAAAACCTTCTTCTTACGTTTACTCTCGTGTTAAAAATCTGAATTCTTCTAGAGTTCTGATCTTCTGGGTGTATCAGCGAGTATCTATCGATTCCGGATAGTCT
+
ACCC@B@BABDCCCCCCCCEEDDBBBBCCCCB?@AAC>CB@C@CCBEECCACDCCC@C@BBBD@C@CBBABBB@@?@DGGD2BB?ACCE>BBBB@BCC@CC?ABCBBBADCICCCAA?@DD?B@CCBBBCBB?BDBB?ABCCCEDCBBBCB@@@B=AA@<@@=A?AABBCBBCC@BCCDD:B@B?AA?BBABCCCD>CBBCDDFDCC=@@@@0@CBBB@C@CFACCBBC@@=ABBACCE>@@@@;@BBCCECCCCBBBBCCFCCCBCB?B?B?BBBF;;;
@ATNG8:01852:05528
GATCTCGCTGATACACCCAGAAGATCAGGAACTCTAGAAGAATTCAGATTTTTAACACGTGAGTAAACGTAAAAAGAAGGTTTTACAAGACTTCACGTTAAACAATATTTGCAGCAGTACGCACACAATCGAAGCGCAGTAAGGATGGCTAGTGTAACTAGCAAGAATACCACGAAAAGCAAGAAAAAAGAAGTTACGACCTATTTAACTATTTAAACGTACCTGTCTTACTTCCGAAACGAATGAGTACTATAGACTATCTGAGACTACCATCGATTCCGGATAGTCT
+
?AAAABBCDECAAA:::/;CA?CCCC;97;=@@;;9BD=CC8:7;AAAADDD3B?B@@0000/668288::===+<:7<6<<<1<B@;=:/0)0;935(22'26+2222'25755555:9:98885719:9<4778;?>>>=A=A@B>@B>C<=8837>?=AA>9949??8<;;;;;0;;;1777777$75.55.57../(--88'-)/569:'55(57:9:4789//)/7<6=7887.700)/--6-////6665222995559887773<;?>>>*0)0)/;888;9
@ATNG8:01860:05561
GATGGTAGCAGACTTGACAGAGCGCCAGAAGATCAGGAACTCTAGAAGAATTCAGATTTTTAACACGAGAGTAAACGTAAAAAGAAGGTTTACAAGACTCACGTTAACAATATTGCAGCAGTACGCACACAATCGAAGCGTAGTAAGGATGGCTAGTGTAACTAGCAAGAATACCACGAAAAGCAAGAAAAAAGAAGTACGCTATTAACTATTAACGTACCTGTCTCTTCCGAAACGAATGAGTACGTGTGCGACGTGTCTCCATCGATTCCGGATAGTCT
+
9;;;:;@BCCBB@@5;<@;66??CC@CCD?AB@BBA=B<;55994854304633373333$317888:;;;333(334>::<+<<7<.59,59>9ABBBBCC?@=@@;;8;CC8;:AABBCCHDDDDDDCB;@>;:4:?@@@CAA=@=@::49AAABBBB@@AABBE===18888=<;;;:/:::4888898%/:67///;;?AA=B7;:@B9=:==AAA>ABBBBBB>A<???5>@@3::?@@@@>;88887>><==@???7:;==>>;><@<>===888
@ATNG8:01867:05561
GATGGTAGCTCGCTGATGATATCTCCAGAAGATCAGGAACTCTAGAAGAATTCAGATTTTTAACACGAGAGTAAACGTAAAAAGAAGGTTTTACAAGACTCACGTTAACAATATTGCAGCAGTACGCACACAATCGAAGCGCAGTAAGGATGGCTAGTGTAACTAGCAAGAATACCACGAAAAGCAAGAAAAAGAAGTACGCTATTAACTATTAACGTACCTGTCTCTTCCGAAACGAATGAGTACTATAGACTATCTGAGACTACCATCGATTCCGGATAGTCT
+
4<>;=A?ABBBEE@@ACBBABCAAAIDCC@CCCBBB?B?BDC@A@F@BB?B@BA::9BBB3C?CCBC???A???8?@AABBB5AA=A5;;;.;CC>CCBBBCC;;7;?AC@CCE?AAAABBBBCCDBBABBB?CDDD<@A@???@@<A@BCC@BBBBBBBB@BBBAAA@BB>AA@;>?::::+9=:4:<===.=?:>889AAA;;7;;>>@A=?;>A@:959@AABDE?A>999,9<=9><>>>?CDAA>>>;;;?BAAAAABBA@?B899BD?B?B?@??A999
@ATNG8:01874:05565
GATGGTAGCTATACGTATATCTATGTACTCATTCGTTTCGGAAGAGACAGGTACGTTAATAGTTAATAGCGTACTTCTTTTTCTTGCTTTCGTGGTATTCTTGCTAGTTACACTAGCCATCCTTACTGCGCTTCGATTGTGTGCGTACTGCTGCAATATTGTTAACGTGAGTCTTGTAAAACCTTCTTTTTACGTTTACTCTCGTGTTAAAAATCTGAATTCTTCTAGAGTTCCTGATCTTCTGGAGATATCATCAGCGAGCTACCATCTATTCCGGACAGTCTC
+
<>CC?BBCBBCCCCBBCCCDCCCBBBBBBDAA?BCEC>CC@B@B@@@CCD@BBCBB?B?BBBB?C?BAAAAAABB??@>==.=<;<BBC<CBBB?BAB>BC:==BBBC?CCCCBBAA;??@9>:>A>>=<<<;ACCA5=<=B>;=;@AAAA><;==@@A9=>=A;>>@AAAAAA<@@@@@5?<=666555'8=8890676///<;;@18887(2:=;><?<>><>>>>A@@<@<@A==<=7::B=>>>@@???AAAAA@@@=99:56---32-2,2,,,((52*,
@ATNG8:01877:05569
GATGGTAGTGTCGATATGAGAGTGTGTACTCATTCGTTTCGGTAAGGAAGACAGGTACGGTTAATAGTTAAATAGTACGTACTTCTTTTTTCTTGTCTTTCTGTGGTATTCTTGCTAGTTACACTAGCCATCCTTACTGCGCTTCGATTGTGTGCGTACTGCTGCAATATTGTTAACGTGAGTCTCGTAAAACCTTCTTTTTTACGTTTACTCTCGTGTTAAAAATCTGAATTCTTCTAGAGTTCCTGATCTTCTGGTAGAGCGTGCATATATCTACCATCGATTCCGGATAGTCT
+
////)//77;=0//779999;;;9<;:555:9829988177055(-(-(-588605555.5.54999:4--(---------9<4555555#5;4445=>4;;;@C7?>>9:?:898@@B?BCHJFHCB@BCCAD>AB@A@@AA>AACD;;:DCCBCCCCCCCBB@@?ABD@AC@B?BBBBBCCBA@?;:::-;>B=;;;;;;%;CBCE=BBCCCCCBCC@DDCD5CCCCD?B?BB>BCBBA@@@F@CBBB@@6;:@<@CCDBBBCCCCBBBBDEDCC@C9;;BC?C@C@CBBBBBB
@ATNG8:01828:05601
GATGTAGCAGACACGACGATGTGTCTCATTCGTTTCGGAAGAGACAGGTACGTTAATAGTTAATAGCGTACTTCTTTTTCTTGCTTTCGTGGTATTCTTGCTAGTTACACTAGCCATCCTTACTGCGCTTCGATTGTGTGCGTACTGCTGCAATATTGTTAACGTGAGTCTTGTAAAACCTTCTTTTTACGTTTACTCTCGTGTTAAAAATCTGAGTTCTTCTAGAGTTCCTGATCTTCTGGGTGTATCAGCGAGTATCTACCATCGATTCCGGATAGTCT
+
<=CBBFCBB<<=;@A@>0//;=CBCBCBB>@@?>8AB6::;BBCDCC@DDDBB@B@BBBC@C?CBBBCBBBC@BBBBB1BA<A999.9?>A=ACC@CC<???CA@>BBBBCACC?A@@9>9>>=?;;;>:>>?>:?>>>>>>AAC???@>>>;>?><@@:=8<@>=;>@@A<A==<;-;6;6;8888*69222),,,,,,78695:AAA*;9973555//+/::;///6:,//=<??;<<<@6///667:7;;B????=<::6;///76166:6;???>==
@ATNG8:01842:05598
GATGGGTAGTACATGATAGACGACACCAGAAGATCAGGAACTCTAGAAGAATTCAGATTTTTAACACGAGAGTAAACGTAAAAAGAAGGTTTTTACAAGACTCACGTTAACAATATTGCAGCAGTACGCACACAATCGAAGCGCAGTAAGGATGGCTAGTGTAACTAGCAAGAATACCACGAAAGCAAGAAAAAGAAGTACGCTATTAACTATTAACGTACCTGTCTCTTCCGAAACGAATGAGTACTGCGTCTCACTCTCGCCTACCATCGATTCCGGATAGTCT
+
=;@?>7<<=ABAA;;:BA@BCCCCCE@DCC@BAADBB>AABBC<ACC@BB:B?DAC;;;;;*;>BCHFCCCCDCB9??99999*;A=A5;;;;(:@@=>CCCCCBBB?B@@@=@BB@CBCCAABCDMACACCCCBCCEL<;;BDDCCB?B@B;;9;CCCDD?A=@@@AAA?BC?BBB@CBBBC>???9=====,<><888>AAAAE<@<;;:@<@=@?BBB>BCDBBCC?B@:;;09993:@A@@@A::9?@@AC@@@CCABB@CCE@CBAABB?B?B?A@@A;;:
@ATNG8:01847:05599
GATGGTAGCGCATATCAGCGCAGCCCAGAAGATCAGGAACTCATAGAAGAATTCAGATTTTTAACACGAGAGTAAACGTAAAAAGAAGGTTTTACAAGACTCACGTTAACAATATTGCAGCAGTACGCACACAATCGAAGCGCAGTAAGGATGGCTAGTGTAACTAGCAAGAATACCACGAAAGCAAGAAAAAGAAGTACGCTATTAACTATTAACGTACCTGTCTCTTCCGAAACGAATGAGTACAGAGAGTACGATATGTCTACATCGATTCCGGATAGTCT
+
>A?B<?:55:@BBBBCBBCBBDBBB=BBB?DCBBC@-0+0@0007//)/3-329:=<<<><+;7;?>>>>>BAAA<A?@?A>B+BA@C>AAA6@::59@@=>>>00+/900)/:;28==ACCCAA@BBCCCAA=@A??<?AA>@A::5:?BBB?CBBA???B?BBBAA@<@@<?;;9=D89817996/////(/5....379<AA58688;=.5.5?@@@@CEGBCCB?A<@@@8?==3::A@??BBBBBBBCBBCCBBBBBBBBBB>B???;A<A<A@>@>>>
@ATNG8:01863:05614
GATGGTAGTACATGATAGACGACACCAGAAGATCAGGAACTCTAGAAGAATTCAGATTTTTAACACGAGAGTAAACGTAAAAAGAAGGTTTTACAAGACTCACGTTAACAATATTGCAGCAGTACGCACACAATCGAAGCGCAGTAAGGATGGCTAGTGTAACTAGCAAGAATACCACGAAAGCAAGAAAAAGAAGTACGCTATTTAACTATTAACGTACCTGTCTCTTCCGAAACGAATGAGTACTCTCAGACGCTCGTCCTACCATCGATTCCGGATAGTC
+
3;>>@CBAABCCECBBBBBCCCBCB?CBB>BCCCCC9;8;BCBBA@=@@<??>>@;;;;;*;=ACCCDCBBCCD>BB;:;:;*;A<@5;;;*;CB>BCBBCCD;:;<@CC@AAC?BCBBB@A@BBBCCCCCC@CCBB?BCCCCC??;B;?@@<@BBCCBBC?CCCBBB>BB>BBC@BBA@@<@AA>=?=><.>A<A?>>A?@977)77888>8=8<ABAB@BBCBBBB?A?A@?9@::7:CCBBBBBBBBBBBBBBAABAA;<=>=@???@?<?<A<???AD?
@ATNG8:01863:05617
GATGGTAGCATCATGCATATCTCACCAGAAGATCCAGGAACTCTAGAAGAATTCAGATTTTTAACACGAGAGTAAACGTAAAAAGAAGGTTTTACAAGACTCACGTTAACAGTATTGCAGCAGTACGCACACAATCGAAGCGCAGTAAGGATGGCTAGTTGTAACTAGCAAGAATACCACGAAAGCAAGAAAAAGAAGTACGCTATAACCTATTTAACGTACCTGTCTCTTCCGAAACGAATGAGTACCTCTCAGACGCTCGTCCTACCATCGATTCCGGATAGTCT
+
388<.55@>@>55556;;;=><<==:==<.5///)/727)//<4739437-36987;7888'7289>?BBBBBA=3:355=;=*<;6;8<<<,//947;<<;;944.9:>@A>??;??00/;=@@BBABAACC?CCBB>BAA@CBAA=@?A995:AAAA>ACC?BB?@@D>?>:8885;=;<<3655655555$.838.//559---04(--44.4278@@??:55B>:=<?8???8?7839?@A@@A:@=>00/;99===;//*/63-3-//:97=5;6A>>>888
@ATNG8:01864:05582
GATGGTAGCTCGCTGATGATATCTCCAGAAGATCAGGAACTCTAGAAGAATTCAGATTTTTAACACGAGAGTAAACGTAAAAAGAAGGTTTTACAAGACTCACGTTAACAATATTGCAGCAGTACGCACACTATCGAAGCGCAGTAAGGATGGCTAGTGTAACTAGCAAGAATACCACGAAAAGCAGAAAAAGAAGTACGCTATTAACTATTAACGTACCTGTCTCTTCCGAAACGAATGAGTACACATCGTCGTGTCGTGCTATCGATTCCGGATAGTCT
+
ECBB?ABBBBBBCCCBAAADDDDCB?BCC@CCCC9989@CCDCCC??AA<B<AABBBBBB3B?BBBBBBFCA@@:@>>>???0>@;@5;;;.;ED@CBBBCCC;:7;?@@=@CE>A?CCCCCCDDCBBBBBBBABBB?A???BBBB>B?B@@=@CAAAAAC@BBB>@@?BB<BAA3900000*000/////(/6/99;=AAAAA=A;A@@@:=9<<@@@>?A???BB?B?BBB=A??;???BCFBBBBBAAABBBBBAAB???BBBBBA<>;>=AA;@000
@ATNG8:01828:05623
ATGGTAGCTCTGCTCTGACTCTCGTACTCATTCGTTTCGGAAGAGACAGGTACGTTAATAGTTAATAGCGTACTTCTTTTTCTTGCTTTCGTGGTATTCTTGCTAGTTACACTAGCCATCCTTACTGCGCTTCGATTGTGTGCGTACTGCTGCAATATTGTTAACGTGAGTCTTGTAAAACCTTCTTTTTACGTTTACTCTCGTGTTAAAAATCTGAATTCTTCTAGAGTCCTATCTTCTGGTGTCTGATCTGTATCACTACCATGATTCCGGATAGTCT
+
///)//488:?;449;556;999<655=>4525<<=6==:?8:@@@;9;AJCBBB:;6;C@@<A@@>>?6666@9=>>>>+==055:909>95.55<49;7:::;;;:?==666;=:><<9@:>@@@@@BA>AB@@=A@CCBCCDCCDCCBBBA?C;;8;@;????AAECBBB::;CDD;D@C5;;;;;*;;;;?6=>>=>;?<==;C@G@1<<A==?C@CB?C@>@=000<??::?=@?@<@@@??@BBB;::BBBACDCC:9:>?@=@=A?AAABBCC
@ATNG8:01842:05663
GATGGTGCGCACACATAGATACAGTACTCATTCGTTTCGGAAGAGACAGGTAACGGTTAATAGTTAAATAGCGATAACTTCATTTTTCTTTTGTCTTTCTGTGGTATTTCTTGCTAGTTACACTAGCCATCCTTACTGCGCTTCGATTGTGTGCGTACTGCTGCAATATTGTTAACGTGAGTCTTGTAAAACCTTCTTTTTACGTTTACTCTCGTGTTAAAAATCTGAATTCTTCTAGAGTTCCTGATCTTCTGGTATGACTAGTGTACTACTACCATCGATTCCGGATAGTCT
+
//9:390/:55;>>>CCFBBB@?;<=BA594.4444)4949166==;::.55.55.4.4399;:)//)/--5-,-80691---777)::;;/87689,-----(--33(3?5334:;B:<??BCCBB>@??8=;ABACCCCC?CBBB=BBA@@@@BACCAAACBC?AAA9AA8A<@@?:>;@>@;?;;;;.;=@=:;999$9=@@@7C@A@BB;;;;@CDFD5CBCBC@CACLA;00000@<A<AACCBB=@@@=@BBB@@@BAAAA@@CCCDDD@C;;;BB@CAC@CBBDCCC
@ATNG8:01851:05652
GATGGTAGTACATGATAGACGACACCAGAAGATCAGGAACTCTAGAAGAATTCAGATTTTTAACACGAGAGTAAACGTAAAAAGAAGGTTTTACAAGACTCACGTTAACAATATTGCAGCAGTACGCACACAATCGAAGCGCAGTAAGGATGGCTAGTGTAACTAGCAAGAATACCACGAAGCAAGAAAAAGAAGTACGCTATTAACTATTAACGTACCTGTCTCTTCCGAAACGATGAGTACTATGTAGAGCTCTATACTAATCGATTCCGGATAGTCT
+
9;A@<?8@BCCB;:6C><AA;;;AA:B=C@BCCBBF@C?A@BDDDD?AB@B@BBCCCCCC5CBCBBBCBBCCCD>CCCCCCC5BB;@<ABB9CCC@ICCBCBB@@>A?BC@AAA>BAACCCCCBBBBBBB::7;ABB?CD@A@CCB=B?D;;:;BCBCBDDABAAADC?@A=9::>AA@A=AAA>>???=,<@;@999BBBBB=C>;;;?=?;A=BBB>BCBBCDD?@@@@@9@000::@ABBCCBBBCBBAACEC@@???B<AA?>>;>>D<@?@???;
@ATNG8:01864:05653
GATTAGTGTGTCTCTGAGAGTAGTACTCATTCGTTTCGGAAGAGACAGGTACGTTAATAGTTAATAGCGTACTTCTTTTTCTTGCTTTCGTGGTATTCTTGCTAGTTACACTAGCCATCCTTACTGCGCTTCGATTGTGTGCGTACTGCTGCAATATTGTTAACGTGAGTCTTGTAAAACCTTCTTTTTACGTTTACTCTCGTGTTAAAAATCTGAATTCTTCTAGAGTTCCTGATCTTCTGGATAGCGACGCGATATACTACCATCGATTCCGGATAGTCT
+
:;>@CCCCCCC@@@CCDCCCCCCCCBBBCB@ADDD>CC?B?BBBCCCC?BBCCGACABBCC@C@BBCCCABAC@CBCCC3BC@BCLM?CBAA=AA@=AA8;;@ABB@CDICCBCC?AAB@J@DCBBBBBB=@ACB?BA@@BBBBCBBABCCCC@C@@>@C@C>@?CCCCCBC@CDDDD;E@B><;;;;*;CCCC>C<;;CBBBBB@DEEE5BBBBCADADF@C@@BAAA?A?CBDBAA=;9<?BBAAABC;;;;;;BCAAAAA>AABBCB?B?B?BBBBBBB
@ATNG8:01839:05690
GATGGTAGTGCGTGAGAGAGAGACCCAGAAGATCAGGAACTCTAGAAGAATTCAGATTTTTAACACGAGAGTAAACGTAAAAAGAAGGTTTTACAAGACTCACGTTAACAATATTGCAGCAGTACGCACACAATCGAAGCGCAGTAAGGATGGCTAGTGTAACTAGCAAGAATACCACGAAAGCAAGAAAAAGAAGTACGCTATTAACTATTAACGTACCTGTCTCTTCCGAAACGAATGAGTACTATAGACTATCTGAGACTACCATCGATTCCGGATAGTCT
+
34::3::;<=AB;66==>ADBB;;;)59;5:B<6668=8=><996>9<<9=>99887788'867:3443;==CC>89<CCCC5@A<@4;;;-;AC@;;<DBBA;;8:=AB?BBBACCCCCCCCCCCCCBBBD?C@@@<AABA@@@?=A=A@A?ACCCCCCB?BBBCBB?>?<?BB:??99:,77719>@@A2=A;?>=>?@@?@:>:==DE:=:=@@@@>AAAAA??;=;99:89AA????BBBBDCCCAA>>?BDCC???AA@A?B>?@BB>A?B<??AA9::
@ATNG8:01839:05719
GATGTAGCTATACGTATATCTATGTACTCATTCGTTTCGGAAGAGACAGGTACGTTAATAGTTAATATCGTACTTCTTTTTCTTGCTTTCGTGGTATTCTTGCTAGTTACACTAGCCATCCTTACTGCGCTTCGATTGTGTGCGTACTGCTGCAATATTGTTAACGTGAGTCTTGTAAAACCTTCTTTTTACGTTTACTCTCGTGTTAAAAATCTGAATTCTTCTAGAGTTCCTGATCTTCTGGAGATATCATCAGCGAGCTACCATCGATTCCGGATAGTCT
+
4>;:@CECBABDDCCBCCCCCCBCBBCBCAA?A@@@:BC@DHBBBCEDD?BBD@@>A@CBCB@D>AAA99;CAA<99777(9?<>778(3999?C?>;??3:9A=@@<>>BA@@AC>BBB?A>BCAA@=>@;A>>>:==AAAAA?>>>@??A?A;>@B===:>;>AB>>>BBB<@@@@@5A=A<>>>>>/>AABG;B;9:?B?===17889(5>>@A=A<::79BBD@>>;?=D?ABBA<::>?A>=@?;;;@@===>;;<AA=9<///==6:6>=AAAA?==
@ATNG8:01856:05714
GATGGTAGGCGTGTGAGAGTCTGCCCAGAAGATCAGGAACTCTAGAAGAATTCAGATTTTTAACACGAGAGTAAACGTAAAAAGAAGGTTTTACAAGACTCACGTTAACAATATTGCAGCAGTACGCACACAATCGAAGCGCAGTAAGGATGGCTAGTGTAACTAGCAAGAATACCACGAAAGCAAGAAAAAGAGTACGCTATTAACTATTAACGTACCTGTCTCTTCCGAAATGAGTACGAATGAGAGAGCTCTCTCTACCATCGATTCCGGATAGTCT
+
3<<<?BCE?BBDC@@>AA?9::944)4999;:9CAB=A:@@@A@@@=;;457@??:::::$95:334::;<=>=/8877333$39385;;;0;>?=@@?AC?;:?8>:;;5;AA388@@@=>>A>>>><<;@=@???;===>?>>A5;5;;?:??8:8@;;7;>AA9979A?@AA=?=:99+6:6/56666)------65//.4;69==><A;A>>8818><<:::17/5<A3=::9888//(/668:::CB===@@;==A;?>?>@@;?9A<=:::///
@ATNG8:01834:05726
GATGGTAGATACTCGCTGATACACCCAGAAGATCAGGAACTCTAGAAGAATTCAGATTTTTAACACGAGAGTAACGTAAAAGAAAGGTTTTACAAGACTTCACGTTAACAATATTGCAGCAGTACGCACACAATCGAAAGCGCAGTAAGGATGGCTAGTGTAACTAGCAAGAATACCACGAAAGCAAGAAAAAGAAGTACGCTATTAACTAGTTAACGTACCTGTCTCTTCCCGAAACCGAATGGAGTACTATAGACATCTGGAGACTACCATCGGTTATCGGAAAGTCT
+
BBDD@CCCB@@@0//<<ACBBBBBD>CCD=BBCE::;:@A@=@>00+0;6;6;=<33333$349::733?::98994999*555)5.555&5;;5:///)/;;9;79?>>7@AB@C@?@CCCCCBCCBABAA<??:::09==>>0006<+0::4:@?AAAAB@CCAABB@BB?>>?=@???D=:988=>>>>/>?=A==>>==A@1617=777+/+/<@@A<BBBCCA@>>@8@@@,0)0>60000C>?:@@///9>::>//+/89::=<6;833/58====7==6C=>>
@ATNG8:01847:05747
GATGGTAGTGATACAGATCAGACACCAGAAGATCAGGAACATCTAGAAGAATTCAGATTTTTAACACGAGAGTAAACGTAAAAAGAAGGTTTTACAAGACTCACGTTAACAATATTGCAGCAGTACGCACACAATCGAAAGCGCAGTAAGGATGGCTAGTGTAACTAGCAAGAATACCACGAAGCAAGAAAAAGAAGTACGCTATTAACTATTAACGTACCTGTCTCTTCCGAAACGAATGAGTACTATGTAGAGCTCTATACTAATCGATTCGGATAGTCT
+
77..)--44994;5==>666<555615<=85:9;872;3---7----3/-(-0///99999)6179999:77333(335;;;;+;;6;8=<<0<>>:>554:;;<=:>:==9=B=9==BBCB?@@?@>=5448388333(387666//(/6;694:::::8<=>@@BBBB@BD@BBA<@=//).57355555)6:2555888=9905055AC5:46;<00-0><<@=B?=434:6<7728=?>;<:??<=>?<<:>5558;>===;>6///)/.33332225
@ATNG8:01862:05750
GATGGTAGTCTCAGATAGTCTATAGTACTCATTCGTTTCGGAAGAGACAGGTACGTTAATAGTTAATAGCGTACTTCTTTTTCTTGCTTTCGTGGTATTCTTGCTAGTTACACTAGCCATCCTTACTGCGCTTCGATTGTGTGCGTACTGCTGCAATATTGTTAACGTGAGTCTTGTAAAACCTTCTTTTTACGTTTACTCTCGTGTTAAAAATCTGAATTCTTCTAGAGTTCCTGATCTTCTGGAGATACACATGATACTCTACCATCGATTCCGGATAGTCT
+
8;>><?;<ACBBCB?@;?@A>BBBCBCCBBBB?BABC=BB?@>ABFDCCC@EDC;;8;<@=:;5;;>9@>>>@>><;?DDE3CC8:9EE?@?AA=@<@<AA<;;;A@@=@BCCBCCB?BAC?B?CBBBBBAA?CBBC?CCCCEEA000>>000@A=;;:>?A=A9>896<<CEEBAABCC9B=A>;;;;;*<ABBC=BBHBBACEBB@CCDC5CA@@C=@=@B=@@CBBBB@C????DCB?BAE?CCCCCBCBCCCCBBBBBBBB@B>>>BB@C@C?BA@AAAA
@ATNG8:01874:05754
GATGGTAGCGCGATATCAGCGCAGCCCAGCAAGAATCATGAACTCTAGAAGAATTACAGATTTTTTAACACGAGAGTAAACGTAAAAAGAAGGTTTTACAAGACTCACGTTAACAATATTGCAGCAGTACGCACACAATCGAAGCGCAGTAAGGATGGCTAGTGTAACTAGCAAGAATACCACGAAAGCAAGAAAAAGAAGTACGCTATTAACTATTAACGTACCTGTCTCTTCCGAAACGAATGAGTACGATAAGAGCTCTCTCTACCATCGATTCCGGATAGTCT
+
/8774898>>0/////;<<<:;;==>6:999)//)-98--/)/7;::=?67727)///-//////#/)/888:<;9:::/8?==@@@0>@:>9=>>/ABB@CGCB>==00+/0695;:<7<=;;BCCDDEBBBBCCCABBBC?BBEC????:A;A@@=ACDDDCCC@CBBABB?AA=@BC>?A898*:9:4:BBBC3CF@B@??BBA==9<;?=@A6878?BBB@CCBBBBB?BACCC=CBC?BBBBBBBBAAA>CACBBBBBAAABB=BB@=>=<@<@;?@BB@>>
@ATNG8:01886:05140
GATGGTAGTCTCAGATAGTCTATAGTACTCATTCGTTTCGGAAGAGACAGGTACGTTAATAGTTAATAGCGTACTTCTTTTTCTTGCTTTCGTGGTATTCTTGCTAGTTACACTAGCCATCCTTACTGCGCTTCGATTGTGTGCGTACTGCTGCAATATTGTTAACGTGAGTCTTGTAAAACCTTCTTTTTACGTTTACTCTCGTGTTAAAAATCTGAATTCTTCTAGAGTTCCTGATCTTCTGGAGATACACATGATACTCTACCATCGATTCCGGATAGTCT
+
:@AA?BBBCCDCCDDCBCDCCEDDCCCCCDBB?BCDF>BB?A?ACBEHCCACDBAA?B@AB@@<A?BACCABCCG@AAAAA0@C<??CD>BABD@CBBABD@BBBCCD@CCBBBCCC@AAA?B@DCBBBAAC?BCCD=@@AAAABBCC@A@CCCC=AAA?AA?A;?@CCECECD@BBBDD;D@D@CCDDD1ABAA@<@CDCDDCCCA?BBBB5BCCCC@C?BB<A@@CC@@>A@AAADCB?BBC@BBBCCCC@@@DABBAAABBB?B===BB<?<@>AAA????
@ATNG8:01898:05155
GATGGTAGCGAGCGAGTGTGTATACCAGAAGATCAGGAACTCTAGAAGAATTCAGATTTTTAACACGAGAGTAAACGTAAAAAGAAGGTTTTACAAGACTCACGTTAACAATATTGCAGCAGTACGCACACAATCGAAGCGCAGTAAGGATGGCTAGTGTAACTAGCAAGAATACCACGAAAGCAAGAAAAAAGAAGTACGCTATTAACTATTAACGTACCTGTCTCTTCCGAAACGAATGAGTACGATGAGAGAGCTCTCTCTACATCGATTCCGAGGAAGTCT
+
=CCC@CCCBBBBBBCCDCCCBC@AABDDGABB??@B?B@BCCDDAA>AA?B>BBCCCCCC3C@CCCCBBBBDDD9??99999*;D=A?BBB:BGCBCCBBBDC998;@CDAAAA?@@BBBBBBCCBBBAAACADFDC=@@@CCCCA@G@CAA=ACCCCBBB@BCCBBB>BB=ABC588888*9<<999:9:9%0>:90/0=>BA>;>=AAAD=B=A?CBC?BCBBBCC@C?AAD>ECB>899BBBBBBAAACBBBBBAAA??><568>>>>>:>;@;;6;;==>>
@ATNG8:01904:05121
GATGGTAGCTCACGTACGTCACACGTACTCATTCGTTTCGGAAGAGACAGGTACGTTAATAGTTAATTGCGTACTTCTTTTTCTTGCTTTCGTGGTATTCTTGCTAGTTACACTAGCCATCCTTACTGCGCTTCGATTGTGTGCGTACTGCTGCAATATTGTTAACGTGAGTCTTGTAAAACCTTCTTTTTACGTTTACTCTCGTGTTAAAAATCTGAATTCTTCTAGAGTTCCTGATCTTCTGGAGATATCATCAGCGACTAATCGATTCCGGATAGTCT
+
4;<=>A@A@965<<=@669>BABCB;;;:;;CBCCCC;;<7;7;;ECC@@>@AB@@=@@BABB?B@C???BBBCC>BADCD3CC<??BA;@B=B8???479/38;>895887778A@?BBE?B@AB????;>4779;1:=;==;;;>>>>>>>>F:;==<AA<;7==///889959BBBC5B<@;;;;;;+9;<>@7<=;;;>=7:;1:9:7(5:9::4828;6334;:::8=267373<49??7??>A;====@>>>865A?7<=@??<?<?=AA>:996
@ATNG8:01923:05169
GATGGTAGCACACGAGATCTCATCGTACTCATTCGTTTCGGAAGAGACAGGTACGTTAATAGTTAATAGCGTACTTCTTTTTCTTGCTTTCGTGGTATTCTTGCTAGTTACACTAGCCATCCTTACTGCGCTTCGATTGTGTGCGTACTGCTGCAATATTGTTAACGTGAGTCTTGTAAAACCTTCTTTTTACGTTTACTCTCGTGTTAAAAATCTGAATTCTTCTAGAGTTCCTGATCTTCTGGTATACACACTCGCTCGCTACATCGATTCCGGATAGTCT
+
4<<<>CCCEDDD?@ABBFDABACBBBCBBCBB@BCLK?CCACEBBBDDBB@BEBCA@D?BACE@C@CCDCCBBBA@CCCCC3BB?BBB@<<CCC?CCE@DC9:9AD??>?BBABB>>;>AB=A=????>>>@<@@@@<>>@@BA@???AAB@:9:8<==:=E=A=?@@=>>?@A<???DD5A=A:;;:;:):<:::/:88888?>=>5;;:;*8886@;@<@@<@;;;==>:?9>=@===///;6:9:ABBB>>>>>>@@@@>>>AA@@>>;95;5;666=88
@ATNG8:01924:05130
GATGGTAGCATCATGCATATCTCACCAGAAGATCAGGAACTCTAGAAGAATTCAGATTTTTAACACGAGAGTAAACGTAAAAAGAAGGTTTTACAAGACTCACGTTAACAATATTGCAGCAGTACGCACACAATCGAAGCTCAGTAAGGATGGCTAGTGTAACTAGCAAGAATACCACGAAAGCAAGAAAAAAGAAGTACGCTATTAACTATTAACGTACCTGTCTCTTCCGAAACGAATGAGTACTATGTAGAGCTCTATACTAATCGATTCCGGATAGTCT
+
BCCC@CBCBBBBBBDD@@@DDDCCC?CBB?BECC??>??BCBACDC?AA=@>CBB@@@@@2B@CCCCCBBB>>>5<?9:;;;*;A>C<@@@7@BB?DCCBCCC:98;@BC@CDF>A@AACCCCCCCCCCCCB?BCCC<AACBAAAB?C@CAB?BBCCAAAB?A@?AAB@BC=>>?399999,8=:8788888%/:7=///=>CAA:=:<===0918=BAB?BBBBBCC>@?@??8@??;?BBDFBBA==AAAA???A=>>AA???7::@@@<A;@<@B@@;;;
@ATNG8:01924:05144
ATGGTAGCGCACACATAGATACAGTACTCATTCGTTTCGGTAAGAAGACAGGTACGGTTAATAGTTTAAATAGTACGTACTTCTTTTCTTTGTTCTTTCTGTGGTATTCTTGCTAGTTACACTAGCCATCCTTACTGCGCTTCGATTGTGTGCGTACTGCTGCAATATTGTTAACGTGAGTCTTGTAAAACCTTCTTTTTACGTTTACTCTCGTGTTAAAAATCTGAATTCTTCTAGAGTTCCTGATCTTCTGGTCTACTACACTGTACTCTACCATCGATTCCGGATAGTCT
+
///)////94445556656<999;;955>==34/,2,220,,(,,(,52--(5555.549399944(5:)944444444::34444&444(44.439(3333827771773333::?@CCDDCCCC@BBB@C@ECBBCCBB?BCED?BBBCCCCBBCDCCBBBC?BBB<BB?C?AACAABDDD?CCCCC9C?B<@B@B@2ACCDD=BBDDDDAAACADDDD5DBBCC@DAGC@@@?CBBD@D@AACCCC=@@B@BCCGCBBBBCCCDBBCBBBB?B9:9B@<@>B>ACCBA@@
@ATNG8:01925:05167
GATGTAGGCGTGTGAGAGTCTGCCCAGATGATCAGGAACTCTAGAAGAATTCAGATTTTTAACACGAGAGTAAACGTAAAAAGAAGGTTTTACAAGACTCACGTTAACAATATTGCAGCAGTACGCACACAATCGAAGCGCAGTAAGGATGGCTAGTGTAACTAGCAAGAATACCACGAAAGCAAGAAAAAGAAGTACGCTATTAACTATTAACGTACCTGTCTCTTCCGAAACTAATGAGTACCTCTCAGACGCTCGTCCTACCATCGATTCCGGATAGTCT
+
3:555<<:=BBCBBBBCBCCB@@?4;BABCCBBBB>A?BBBECDD@CC@B?DCCCCDDD2A?BBBBBBBDBBB=BDBBBBB3>>8<399929BA?BBB?AAAAA<@;;;7;??688A@;;=@>>>AA:::A=AA??;??;=9///9=9=9=:====>BCB;??AABB?BB?BBB?B?>>?6==>8;;;:;*;=8=BB===BDD<@<?;;:5:5:>>>>;>AAA==<9=:>=B:@??=>>>@>===888??BEB???=>>@<>>><??===@<@:>:====>@?
@ATNG8:01882:05172
GATGGTAGCATCATGCATATCTCACCAGAAGATCAGGAACTCTAGAAGAATTCAGATTTTTAACACGAGAGTAAACGTAAAAAGAAGGTTTTACAAGACTCACGTTAACAATATTGCAGCAGTACGCACACAATCGAAGCGCAGTAAGGATGGCTAGTGTAACTAGCAAGAATACCACGAAAGCAAGAAAAAGAAGTACGCTATTAACTATTAACGTACCTGTCTCTTCCGAAACGAATGAGTACCTCTCAGACGCTCGTCCTACCATCGATTCCGGATAGTCT
+
3<;;<BCCBBCDBCBCCBBBDDDCC?CDD@CBCAAA=@=@BBA@@D?BB?B????CACFC3C>AABCCDCC>=<3;<9:::;*;C>E5;;;.<CE?BCBCCBC@@<@=A@=ACC@BBCBCCBCCCDCCCB@B@DD??=?BA?BB??<@?BAB?BBBBCBBB?BBBBBB@BB@BBB@ABAA@;A@=9==<<=.=B=B877@AA>?7:7;?AA6;5:?@??>AFBBBCC?C?CCC<@AA?BBBABBB@>::>>>@@>>=AAAA<?AA<@:;:=?<?=A=AD??=>>
@ATNG8:01889:05192
GATGGTAGCACGAGTCACTCATTTCCAGAAGATCAGGAACTCTAGAAGAATTCAGATTTTTAACACGAGAGTAACGTAAAAAGAAGGTTTTACAAGACTCACGTTAACGATATTGCAGCAGTACGCACACAATCGAAGCGCAGTAAAGGATGGCTAGTGTAACTAGCAAGAATACCACGAAGCAAAGAAAAAGAAGTACGCTATTAACTATTAACGTACCTGTCTCTTCCGAAACGATGAGTACGAAGAGTCAGAGCAGAGCTACATCGATTCCGGATAGTCT
+
34<<.55;=<<>=666;9<<444)47;==8<<<5554;49;=::993//)/5::8?:<<<)><??@A@;;;00*/;999::,:;6@:@@=0=/0*0/99<<8555:5:8<9<@367@??>78266999;9=7>>//*/63677597-8:><C9::99A<;@;>@>>7717;69>?<<<=<8:665'58777)5505...559662858A??8<69////3855555515055;05///989-////(.67668::>>9987655566<;=85=6>8C==;752
@ATNG8:01899:05198
GATGGTAGCACGATTCACTCATATCCAGAAGATCAGGAACTCTAGAAGAATTCAGATTTTTAACACGAGAGTAAACGTAAAAAGAAGGTTTTACAAGACTCACGTTAACAATATTGCAGCAGTACGCACACAATCGAAGCGCAGTAAGGATGGCTAGTGTAACTAGCAAGAATGCCACGAAAGCAAGAAAAAGAAGTACGCTATTAACTATTAACGTACCTGTCTCTTCCGAAACGAATGAGTACGAGAGTCAGAGCAGAGCATCGATTCCGGATAGTCT
+
;;AA=AABBBB9668<CCCCCBBBE@DA@>@BBB;;9<>BBB@@@A>AC@C@CC::6DDE1?=?CBBA@>@9::/89<<@@@+==8;.559&9@B=BBBB@A@9;;9@CCADCC@BCBBCCCCCDCBBCCCC?AAAA>ABBBCCAA>A>AAA?BCBCCDCB>ABDCBB???:??=9@>889+775756788(5:9<>>>@AAAC=B=A<=>=C<==ADF>ABBABAA=>:9::29>><999BCDCB?@;ABBAB?;;==888AA====:>=A:>=AA;;;
@ATNG8:01910:05191
GATGGTAGGCGACATACATACGCGCCAGAAGATCAGGAACTCTAGAAGAATTCAGATTTTTAACACGAGAGTAAACGTAAAAAGAAGGTTTTACAAGACTCACGTTAACAATATTGCAGCAGTACGCACACAATCGAAGCGCAGTAAGGATGGCTAGTGTAACTAGCAAGAATACCACGAAAGCAAGAAAAAGAAGTACGCTATTAACTATTAACGTACCTGTCTCTTCCGAAACGAATGAGTACAGAGAGTACGATATGTCTACATCGATTCCGGATAGTCT
+
?>CC?ACD@D:;;CCCCCCDBABBB?BBE@DEEDCC?B?BACCBAC?BB?B>BBCCCCCC1C@CCCCCBBBBBF>CD99999*9B;@2:;:.<CC@GCCCDCCBB?B?BC?BBB?BBBBBBBBBBBCCCCCD?BBCC?CCBBBBBB?C@DCC?CCCCBBAC@CAAABB>BB>BA@?@A==;7???;99999(:A?C999BBA:95::>@AA<A<AACBB@BA@@?0000?@AA<A;=:?BCDCCDCABBBBBBBBBBCBB@@BB>@B@@>>:>=D<@@>A:::
@ATNG8:01923:05170
TATGGTAGCATCATGCATATCTCACCAGAAGATCAGGAACTCTAGAAGAATTCAGATTTTTAACACGAGAGTAAACGTAAAAAGAAGGTTTTACAAGACTCACGTTAACAATATTGCAGCAGTACGCACACAATCGAAGCGCAGTAAGGATGGCTAGTGTAACTAGCAAGAATACCACGAAAGCAAGAAAAAAGAAGTACGCTATTAACTATTAACGTACCTGTCTCTTCCGAAACGAATGAGTACGATGAGAGAGCTCTCTCTACCATCGATTCCGGATAGTCT
+
9@AA=@@BBB?;::?@@:55<@@AA=BAB?BBBB;9097A@@A?AC?BH@D;;;BBBCCC5D@HAAABA@@;;;)5;99999(9:7<8B==2BBB?BEDDDBAAB8:8:A?BAB?BBAABBBBBBCBCCCCE@BA@@@CCBBBB??=@?B;;:;CAAACBB>A???@@?:0,0@@*00;;;5::<8999999$/:6:///77@=<5:69;<A;>;>?CBB?A@CBBCC?C?@@@9@@@=?BBABBBBB@AABABA@@@@@@=?@?@=@887?>:A7:8;BBA@??
@ATNG8:01923:05217
GATGGTAGGCGTGTGAGAGTCTGCCCAGAAGATCAGGAACTCTAGAAGAATTCAGATTTTTAACACGAGAGTAAACGTAAAAAGAAGGTTTTACAAGACTCACGTTAACAATATTGCAGCAGTACGCACACAATCGAAGCGCAGTAAGGATGGCTAGTGTAACTAGCAAGAATACCACGAAAGCAAGAAAAAGAAGTACGCTATTAACTATTAACGTACCTGTCTCTTCCGAAACGAATGAGTACGTGTGACGTACGTGAGCTACCATCGAATCCTCTTAGTCT
+
?A:@=@BB?BBBBCGCCCC;;:A==7=GF@CCCECC@C@CCBBBBB@BC@C@CCCAAAAA2@=CAABAAABBBC>CBBBBBB2AA<@9>>>+97=9=>@@9:8?A=A=??;>>B;A988=;;;::==><=:927<<=8======>>=B;??B?B>>>>>>A<AA>>AB?BB@EBB?AA988)8==8==BAB/>><=<<<=;::=0817@??<?<BA@A@<A;;<@BB<>:>AD5<8849@@AAB;;:88??@CBBBB>>>===>>=A@@@@;>=::;;<AAA??
@ATNG8:01894:05234
GATGGTAGACATATCGTACTCTCTGTACTCATTCGTTTCGGAAGAGACAGGTACGTTAATAGTTAATAGCGTACTTCTTTTTCTTGCTTTCGTGGTATTCTTGCTAGTTACACTAGCCATCCTTACTGCGCTTCGATTGTGTGCGTACTGCTGCAATATTGTTAACGTGAGTCTTGTAAAACCTTCTTTTTACGTTTACTCTCGTGTTAAAATCTGAATTCTTCTAGAGTTCCTGATCTTCTGGATACACTCATGTGCACCTACATCGATTCCGGATAGTCT
+
<=BC@CEAB@@@@;@@;?;AAAABDCCCCCBB?BCDE>CC?B@AAABBBB@B@?AC;?<?A@@?C?AABBBBBBB7BC===+B<3=787)2;;<>BBA8>?5885;:@588@@@@@A<A??;?=>?@;;///7====0::=<=>===???@<;;B<==>:=@;A:888;;A;;;9:::<<-;9=98////(/979;+--3---787:-656'288;;;A9>>9<656---06)--::>>:=>@<>>?>==;<------37139==///==9=6:6>;;9---
@ATNG8:01895:05226
GATGGTAGCTATACGTATATCTATGTACTCATTCGTTTCGGAATGAGACAGGTACGTTAATAGTTAATAGCGTACTTCTTTTTTCTTGCTTTTCGTGGTTATTCTTGCTAGTTTACACTAGCCATCCTTACTGCGCTTCGATTGTGTGCGTACTGCTGCAATATTGTTTAACGTGAGTCTTGTAAAACCTTTCTTTTTACGTTTAACTCTTCGTGTTTAAAAATCTGAATTCTTACTAGAGTTCCTGATCTTCTGGGATGTGTGCGCTAGTGCCTACCATC
+
4<>>@B=A<<<;;666?>@>@>>6655559994?=>>9<@:>*////::==<CB=A<7<254:<7;7<;<<;:98<48:9999#79498:::19>>>*0)/:5/0)3;77373(393//---(--3(.(.59222583555;6888::=5556;96555612223255'5099:>=<<>C;AAACC2>59<1;=<=</9>889*8077:A<AAB===5=>>>/>888B=B<>>:>BBBA@>>;>=>>>BAA;=@@@69-----23366696662668-/-4
@ATNG8:01905:05259
ATGGTAGGACGAGCGTCTGAGAGGTACTCATTCGTTTCGGAAGAGACAGGTACGTTAATAGTTAATAGCGTACTTCTTTTTCTTGCTTTCGTGGTATTCTTGCTAGTTACACTAGCCATCCTTACTGCGCTTCGATTGTGTGCGTACTGCTGCAATATTGTTAACGTGAGTCTTGTAAAACCTTCTTTTTACGTTTACTCTCGTGTTAAAAATCTGAATTCTTCTAGAGTTCCTGATCTCTGGGTCTACGCTCGTCGCGCTACCATCGATTCCGGATAGTCT
+
388384;5;@@965;<<;>:AAA?BCABBDC@CBCB>BB?B@CCCCCCC@CCCCB?C@CCBB@C@CBCCCCCCC@BBBBA2@@=@BBD<BBAA?ACC?CC;;;@CCD@CBBBBBBC?CCC?C@CCBBBA@A@BACC@CBBBBBBBCBBBCCAAA=ABC@BB>B=??CCCCCCC=B;;;;.;>B;:::::*:BABC=ABCDCCFBBB?BBBB5BAABD?B@BD@BCACAAA?C?AAACBAA>@@<@BBCBCCCCCBBB???ABB?AAABBB=@=@=ACBC@@@
@ATNG8:01916:05241
GATGGTAGCTATACGTATATCTATGTACTCATTCGTTTCGGAAGAGACAGGTACGTTAATAGTTAATAGCGTACTTCTTTTTCTTGCTTTCGTGGTATTCTTGCTAGTTACACTAGCCATCCTTACGGCGCTTCGATTGTGTGCGTACTGCTGCAATATTGTTAACGTGAGTCTTGTAAAACCTTCTTTTTACGTTTACTCTCGTAGTTAAAAATCTGAATTCTTTCTAGAGTTCCTGATCTTCTGGAGATATCATCAGCGAGCTACCTTCGATTCCGGATAGTCT
+
9@A@=ABCBB<CB@@<?@AIDICAAA@?@BBC?C;::8;C?C?;;:BBBC@CCCDC@C?AAAC@B@BBCCCCBBB@BBBBB2A@<A::9,7=??4:8@>BE@FABA8759A@@CC?><>@@<@;@@A;A;8818>>>;;;985;9:<8;;@AA=>:>@?388<@=@>====<;=7<::;;1;8==BADDD/>?>@@8>>>??A@///837>>>)//66626377707...69929-..3357.3392/..333777:9;;=;:675747)..35.55>:>@888=;
@ATNG8:01918:05221
GATGGTAGCTCTGCTCTGACTCTCGTACTCATTCGTTTCGGAAGAGACAGGTACGTTAATAGTTAATAGCGTACTTCTTTTTCTTGCTTTCGTGGTATTCTTGCTAGTTACACTAGCCATCCTTACTGCGCTTCGATTGTGTGCGTACTGCTGCAATATTGTTAACGTGAGTCTTGTAAAACCTTCTTTTTACGTTTACTCTCGTGTTAAAAATCTGAATTCTTCTAGAGTTCCTGATCTTCTGGTGTCGTCTATCATGTACTACCATCGATTCCGGATAGTCT
+
////)//89055;:<>>96665556555;://+/::;5<>:B9BDCCBCDAEEGEE?B?CCBC7;9:??BCCCBC@CCCCC5BB?BCDD>AD;;7;9B>@B=@@CBAJ@BCBCCBBC@BCCAC@CCCCBBBC>AACC?BBBBCCCCCBBBCBBBB?BAA?AC?B>AACAAACDD=A;<<<.<>C>;;;;:*:@AAB>CCCBBBBBAA?BBBB3BAAAB=@=AC?BBBCBBB@B?BCCCCC@C9:;:BBCCC@@ACECBBBBBBBC@DBAACC?C?B>BCCCC@@
@ATNG8:01884:05292
GATGTAGGCGTGTGAGAGTCTGCCCAGAAGATCAGGAACTCTAGAAGAATTCAGATTTTTAACACGAGAGTAAACGTAAAAGAAGGTTTTACAAGACTCACGTTAACAATATTGCAGCAGTACGCACACAATCGAAGCGCAGTAAGGATGGCTAGTGTAACTAGCAAGAATACCACGAAAGCAAGAAAAAGAAGTACGCTATTAACTATTAACGTACCTGTCTCTTCCGAAACGAATGAGTACTATGTAGAGCTCTATACTACCATCGATTCCGGATAGTCT
+
;=BCBBC@CCCCABBBCCBBB@@@4@BB@BCCE?@<@?AABABCC@BB?C>@?<9::::)9<?@ABBBBBBBB;@?9999*9>;>2999(8=>8>@@A?====8=8=@<A@A:>>?@AA@>@@@>>>>>=<===@:==>>>?;;7;=>=A?BAA@@>>>;@BA?AA?CC?BBB?@@777)8=>:>@CBC/;;6;>==>@??B3818>;;5;=>>>>>=A???AA@<?;??D9???<9:9B:98E@@@;;@EBBBBBB>@===?<?A>==A<A<@<@===AA@
@ATNG8:01904:05273
GATGGTAGCTCTGCTCTGACTCTCGTACTCATTCGTTTCGGAAGAGACAGGTACGTTAATAGTTAATAGCGTACTTCTTTTTCTTGCTTTCGTGGTATTCTTGCTAGTTACACTAGCCATCCTTACTGCGCTTCGATTGTGTGCGTACTGCTGCAATATTGTTAACGTGAGTCTTGTAAAACCTTCTTTTTACGTTTACTCCCGTGTTAAAAATCTGAATTCTTCTAGAGTTCCTGATCTTCTGGGCAGACTCTCACACGCCTACCATCGATTCCGGATAGTCT
+
348>.444444454977///9777;955;:<=8<<>>8@A:B:ABBBCCJ@==9CC?B?B===:B>BAAA@A=<B=@@AAA0;;49<>=5=:;:.55;499.44445=8==<<<::9399<:=5==99:>@@?BBBB?A@@AAA@@@@@@BA@AA8;:A>AB?A=ABCAAAACC>BBCCB7B7;6;ACCC1AB:99,9555909555.5555$444443854405444:::8<8:88<<=466@@7=<?>><<;555<<<<7;;>:=998=@:?;>9>BA?=<9
@ATNG8:01924:05303
GATGGTAGTGTCATATGAGAGTGTGTACTCATTCGTTTCGGAAGAGACAGGTACGTTAATAGTTAATAGCGTACTTCTTTTTCTTTGCTTTCGTGGTATTTCTTGCTAGTTACACTAGCCATCCTTACTGCGCTTCGATTGTGTGCGTACTGCTGCAATATTGTTAACGTGAGTCTTGTAAAACCTTCTTTTTACGTTTACTCTCGTGTTAAAATCTGATTCTTCTAGAGTTCCTGATCTTCTGGGTCTCTCTCTCACGCACTACCATCGATTCCGGATAGTCT
+
//9:689;5665>==66666995559544=9:38:;:(44.4.4<555;;4;;6658:)////)/)/777////:277778)8:;5<;;>4545545555)5@5;:656>:>@A=A><<5;;<8=<9999959949;;<5;;<;9555555:;=<54.449.4=7;5949;555;=8<;;;9+9.5.59999*;7:<<///8;</////)///&/99///4:<299;:7::)/)/99777)4455)5<<;:7//////555559:3://///174:8<;;;==;
@ATNG8:01901:05357
GATGGTAGTCTCAGATAGTCTATAGTACTCATTCGTTTCGGAAGAGACAGGTACGTTAATAGTTAATAGCGTACTTCTTTTTCTTGCTTTCGTGGTATTCTTGCTAGTTACACTAGCCATCCTTACTGCGCTTCGATTGTGTGCGTACTGCTGCAATATTGTTAACGTGAGTCTTGTAAAACCTTCTTTTTACGTTTACTCTCGTGTTAAAAATCTGAATTCTTCTAGAGTTCCTGATCTTCTGGGTCTCTCTCTCACGCACTACCATCGATTCCGGATAGTCT
+
3:445:;:?:455;;;;?A<<==@DJDB655:5::;@6>><=9;;;;;<<8=666=:D8?;?@=A?AA@;<:<44.44444$48-34>>4<<<<7;=<8<>669@?CC>@@EDDDBC?BCDAD@CCCBAB@@<@?AB=BBBBBCEBBCCCC:::B?;;;=?A>A?AACCBBBKKGCHCJC=A?@>;;;;;*;CAAB;A<<;@@A@@@?BBBB5BBABA=A?@@<;;;AAAD>A?@?@BBA6::CC=AAAFDBBBBCA@ABB;;;CABAAABC?B>B?BCCDBBB
@ATNG8:01911:05348
GATGGTAGGCGTGTGAGAGTCTGCCCAGAAGATCAGGAACTCTAGAAGAATTCATATTTTTAACACGAGAGTAAACGTAAAAGAAGGTTTTACAAGACTCTCGTTAACAATATTGCAGCAGTACGCACACAATCGAAGCGCAGTAAGGATGGCTAGTGTAACTAGCAAGAATACCACGAAGCAAGAAAAAGAAGTACGCTATTAACTATTAACGTACCTGTCTCTTCCGAAAACGAATGAGTACTGTACTATGTGTGCGCTACCATCGAGGTTGTAAAGTCT
+
////)//95:A@@;;;?@?:9;;;9)4?;=>A;<;;7;?BBBCAA@?BC=@=?@@;;;;;)98>789>>GCCDD;=799::+7<9<9=>?0???7B=BBBA=>A4949A?A997:??DEAB?>?>>>???B=??BA<B@@@@@??<?<@==7;;@@@@;;7;AAA==9==7///6;>661:;>9>????/?A;?@====>==4717///5959>@@F=>>=@@CB<@:8888)8::3:BB>?@@;;;;;?;::?@:;<@@@@A<>656:;1715559-5559
@ATNG8:01913:05360
GATGGTAGACGAGCGTCTGAGAGGTACTCATTCGTTTCGGAAGAGACAGGTACGTTAATAGTTAATAGCGTACTTCTTTTTCTTGCTTTCGTGGTATTCTTGCTAGTTACACTAGCCATCCTTACTGCGCTTCGATTGTGTGCGTACTGCTGCAATATTGTTAACGTGAGTCTTGTAAAACCTTCTTTTTACGTTTACTCTCGTGTTAAAAATCTGAATTCTTCTAGAGTTCCTGATCTTCTGGTATACACACTCGCTCGCTACCATCGTTTCCGGATAGTCT
+
?=BB?BABBDE@:9;BBBCCCBB?ABCCCCC@CBAA<@A?A@DCCCDBB=BCECD?C?CBBB?C>CBDCBBBCC>@@CBA1BB?BBCF>CCCB>B;;6;D;@@ABCC@FDBBCCBB?BBB?B?CCCCCCAA?ABCC@CBBBCCBCBBBCDCBBB>B@@=@@?A>ABFDBCCCC@CBBBB9B@C@CBDDD2CCCEE=ECCCCCDCBB@CCCC1BBBCC@C?BB?BBCCBBB?C?ABABCD?B?A>@CCCDCCBBBACABACCBBB?BABBCE>C=?=?@BB>??
@ATNG8:01920:05327
GTTGGTAGTATCTGTCTACGAGAGCCAGAAGATCAGGAACTCTAGAAGAATTCAGATTTTTAACACGAGAGTAAACGTAAAAAGAAGGTTTTACAAGACTCACGTTAACAATATTGCAGCAGTACGCACACAATCGAAGCGCAGTGAGGATGGCTAGTGTAACTAGCAAGAATACCACGAAAGCAAGAAAAAGAAGTACGCTATTAACTATTAACGTACTTGTCTCTTCCGAAACGAATGAGTACTGTATCTATGTGTGCGCTACCATCGATTCCGGATAGTCT
+
:>=A895<:::=5960//<///<772;;@;>@?>@?>A?ABBBAAA=??=>>CCCACADD3C9:9AABAA@:::2:@ABBCC5@@=@4;;;*;BC?BDBBBBBBB>A=A@:@BA59:?=@BC999BBCCCCD?BCCC?@?BBAA?>9839>>;@@????=?8>=?989=66/578177555(555-55555)294:256>@BBB=B;>>=?;?:>?BAAA>A??????@<@B?8=8828;<??>=><@AAAAA?985<<<><==@;>>>>>><@<><?A>A:::
@ATNG8:01921:05321
GATGGTAGATATATGCACGCTCTACCAGAAGATCAGGAACTCTAGAAGAATTCAGATTTTTAACACGAGAGTAAACGTAAAAAGAAGGTTTTACAAGACTCACGTTAACAATATTGCAGCAGTACGCACACAATCGAAGCGCAGTAAGGATGGCTAGTGTAACTAGCAAGAATACCACGAAAGCAAGAAAAAAGAAGTACGCTATTAACTATTAACGTACCTGTCTCTTCCGAAACGATGAGTACTATAGACTATCTGAGACTACCATCGATTCCGGATAGTCT
+
345<9>CDDBBA@;55;9655::4;79>A;:@ABA@5;5;?;;=?A8AB>B@BBBBCCCC3C599>>?<?;;77.33;;==>+65.5.555&5555:<6655549455>C:BBB?BBAABCCCCBCC;;;BB?ABAA8;:BBAABC<A=@@@=@AA@??BB?BBCC9:59@;>>A6<8377)7;<8766788%6779<8>>9975/3/3.//(/285???<@AB@@@B<@<@?C7>7878<A@BABBA876:997::;888;::A=?7779=8=6<6;:<;=<7
@ATNG8:01879:05370
GATGGTAGGTGCACATGAGTGTATCCAGAAGATCAGGAACTCTAGAAGAATTCAGATTTTTAACACGAGAGTAAACGTAAAAAGAAGGTTTTACAAGATTCACGTTACAATATTGCAGCAGTACGCACACAATCGAAGCGCAGTAAGGATGGCTAGTGTAACTAGCAAGAATACCACGAAAAGCAAGAAAAAAGAAGTACGCTATTAACTATTAACGTACCTGTCTCTTCCGAAACGAATGAGTACTTTGTAGAGCTCTATACTAATCGATTCCGGATAGTCT
+
;>AB?A@A;@ABCABDEECCCDCCD?@@A=@@@AAA>A?BBBA@@DABB@B@BB@@@BBA0C8;;9@BBCCCBD8>=99999$9925.444&4==:==<:<<;<A@BBB?AA?;>?99;CBBBCGCBBBDE@D;;;=A@@?BA@?6;5;<;5;C@@@AAC?BBBAAA>BA?BBC=@>::::+9993999999%9@=>==>@@???6;5;;>>8<7<:;;;<ACBCCCC?A;8::.77749??@CCBBB=BBCBBBBBAAABCCBD?A?AAB@C<@7:;=>888
@ATNG8:01893:05403
GATGGTAGTGTGTCTCTGAGAGTAGTACTCATTCGTTTCGGAAGAGACAGGTACGTTAATAGTTAATAGCGTACTTCTTTTTTCTTGCTTTCGTGGTATTCTTGCTAGTTACACTAGCCATCCTTACTGCGCTTCGATTGTGTGCGTACTGCTGCAATATTGTTAACGTGAGTCTTTGTAAAACCTTCTTTTTACGTTTACTCTCGTGTTAAAATCTGAATTCTTCTAGAGTTCCTGATCTTCTGGACAGAGTGTGCAGATACTAATCGATTCCGGATAGTCT
+
//::378//6>?CBBBBB@AB@:55555:==<9<:??9>@<==?@:955<5:<;;;8<7<<5929=B>D666>>=7544444#44.4455)445<9?>>9<<155:;972777///:<7:;=9;7;=99559:5<?@B>CCBA=00000//77:::6>6666>:>;>;<;;;;599,99555&5494;>>>>+<<;;;3;<:;<55555.444&49:;=9@95505<::88:)/)//9777689;6;;;<==;;:554;<:556>9>A<<?8?3838877;;/
@ATNG8:01902:05391
GATTAGTGTGTCTCTGAGAGTAGTACTCATTCGTTTCGGAAGAGACAGGTACGTTAATAGTTAATAGCGTACTTCTTTTTCTTGCTTTCGTGGTATTCTTGCTAGTTACACTAGCCATCCTTACTGCGCTTCGATTGTGTGCGTACTGCTGCAATATTGTTAACGTGAGTCTTGTAAAACCTTCTTTTTTACGTTTACTCTCGTGTTAAAAATCTGAATTCTTCTAGAGTTCCTGATCTTCTGGTATGACTAGTGTACTACTACCATCGATTCCGGATAGTCT
+
=BA?ABBBCDDCCBCCCCCCCBBBCCCCA?:=999,;>9@@CCDDCCC?CCEED?C?CDDD?C?CCCCCCCBB?BBBBC5BC@CBBC>CBBB?B;:8:B=AABBBC@BCBBBDDD@DCC?C@CBBB@@@A?CCCD?CAAADBBBBCCCCBBBC?BBC@BB?B?BBCCBCDCC@@@>AB696:=BA@BBA)BBCCC>CHCCCCCCCCABDEG5CBBBJ?@=@B????BBBC@C@BAAACA?B>A?ACCCCBBCCCCCCBBBABCC?CBAABC@B>B?CDDD999
@ATNG8:01907:05394
GATGGTAGCACGAGTCACTCATATCCAGAAGATCAGGAACTCTAGAAGAATTCAGATTTTTAACACGAGGAGTAAACGTAAAAAGAAGGTTTTACAAGACTCACGTTAACAATATTGCAGCAGTACGCACACAATCGAAGCGCAGTAAGGATGGCTAGTGTAACTAGCAAGAATACCACGAAAGCAAGAAAAAGAAGTACGCTATTAACTATTAACGTACCTGTCTCTTCCGAAACGAATGAGTACAGAGAGTACGATATGTCTACATCGATTCCGGATAGTCT
+
9<AA<A@@:?;::<@<<5969:::>7;BB?DBBCCC?C9;;B@@>@;@>:?99::?@@@@0?7???ABB>AABCC;:899494$595>2999&5<<7=666=@>@B5<7;;5;AA>AB@?ACBCDGDDDBCBB?A@@@;??A??@??:@<@;;49@?=>:<A>BBBBCC7::=A@?8@?=;<3;7725:>@@/@@<>>@?A@?>>1818<<<1818=A@?;@@???=?;?:==C>BBD598>998788=7;;>>>@ABB>>;;;===;;;=>8<6=7<676//-
@ATNG8:01922:05418
GATGGTAGCAGACGTGACAGAGCGCCAGAAGATCAGGAACTCTAGAAGAATTCAGATTTTTTAACACGAGAGTAAACGTAAAAAGAAGGTTTTACAAGACTCACGTTAACAATATTGCAGCAGTACGCACACAATCGAAGCTCAGTAAGGATGGCTAGTGTAACTAGCAAGAATACCACGAAAGCAAGAAAAAGAAGTACGCTATTAACTGTTAACGTACCTGTCTCTTCCGAAACGAATGAGTACGATGAGAGAGCTCTCTCTACCATCGATTCCGGATAGTCT
+
:>>>@BCBBCBDDCBBBBCCFCCCCACA@=@BBAAB?B@CCDAAAC?CC@C?>>?AABBBC)E?BBBBCCDDBBB=BBBEDDD5BB>A5;;;6;BB@BAACCCCCC@B@BD?CCC?CBBBCCCCCCBBBCCBB@BD@A>ABCBAB@?<@=@AB@CBBDBBAA?BCCC?>8??8???;>?::9269;988889(6=9>;;;AB=@@-/,/::;*/,/AAAA@BBBBCBA=@=???8?AA@CBBBBBBAA=>>>>=A?:7779999?=:>6778>:>;?<AA=><;;
@ATNG8:01878:05431
GATGGAGGCGAGAGTGAGACGCAGTACTCATTCGTTTCGGAAGAGACAGGTACGTTATAGTTAATAGCGTACTTCTTTTTCTTGCTTTCGTGGTATTCTTGCTAGTTACACTAGCCATCCTTACTGCGCTTCGATTGTGTGCGTACTGCTGCAATATTGTTAACGTGAGTCTTGTAAAACCTTCTTTTTACGTTTACTCTCGTGTTAAAAATCTGAATTCTTCTAGAGTTCCTGATCTTCTGGGTGCGCTACAGTTCTCTCTACCATGATTCCGGATAGTCT
+
34::65905;945?:9>AA:666;>@>@9:9.9>>:4<>7;7;;>>@CB?CB?AA@CCBBB@C<>?DBBB@AA?BBBAB133387;?8=??A7:7?;<?89993>A?B>>>A;;;7:AA=A;AAA>>;;;:>>;;18869;99;99<<95558)//9553.828<>>>>==>8;<DDD5>:>388@A@/?A98818@@???BB@@<@AAA/>>>>@<A=;;7;C====>:<16///<<6>;;;3;??@A==7722),,,7,--=4---;;6;5;7AA=;;>>
@ATNG8:01887:05460
GATGGTAGCTCTGCTCTGACTCTCGTACTCATTCGTTTCGGAAGAGACAGGTACGTTAATAGTTAATAGCGTACTTCTTTTTCTTGCTTTCGTGGTATTCTTGCTAGTTACACTAGCCATCCTTACTGCGCTTCGATTGTGTGCGTACTGCTGCAATATTGTTAACGTGAGTCTTGTAAAACCTTCCTTTTACGTTTACTCTCGTGTTAAAAATCTGAATTCTTCTAGAGTTCCTGATCTTCTGGGCTGCGCTGATATGCGCTACCATCGATTCCGGATAGTCT
+
//9917<@@066===@@@<;<66666<:<A5505;<<4<=7;7;BBCCA@=ABA<C:B?B@@@5?;995<<>;;@;?AA@A,@@=@BDE?CBA?195999<669<C=>;?CCCDBBC@BBB@C?DCCB@@@B>BBBC?BCCCCBAABBBCCCBBB?CCC@CC?C?BBBBBBCBB?CBCCC<CAC?C5;;;.;ECCC;;;BBBBBAAA5;;;;*;ABBEAD@CD@CBBBCBB@B>AAGBBA=??BB<B@@@BAB@AACBBBCDBAA>A@@@@@<@>@?AABBBBA
@ATNG8:01909:05443
GATGGTAGCGCGACGAGCGTAGACCCAGAAGATCAGGAACTCTAGAAGAATTCAGATTTTAACATCGAGAGTAAACGTAAAAAGAAGGTTTTTACAAGACTCACGTTAACAATATTGCAGCAGTACGCACACAATCGAAGCGCAGTAAGGATGGCTAGTGTAACTAGCAAGAATACCACGAAAAGCAAGAAAAAAGAAGTACGCTATTTAACTATTAACGTACCTGTCTCTTCCGAAACGAATGAGTACGATGAGAGAGCTCTCTCTACCATCGATTCCGGATAGTCT
+
/799:@AAAC@@CCCDBCCDBB;;;,;A@;@===;;7?:CCC;;5B>BB?A=9973377&34373;:8777333(3889999'//(/(////)/:=8>==;<8:8<88;?@<;;;<@??BGCBBCCCCCBB9948?781:?@==>0000<AAF?CBCBCC??<?BBA>>8??9>?=8=<7888)8::4:=====':<7;///<;@8//)/)/67;+/+/<>>@<BBABC;:50=>>=7>00+0=;:>BBCBB@@>>>@AB???;878>>9>:::=>:=:?;?>>>>>>
@ATNG8:01917:05427
GATGGTAGCTATACGTATATCTATGTACTCATTCGTTTCGGAAGAGACAGGTACGTTAATAGTTAATAGCGTACTTCTTTTTCTTGCTTTTCGTGGTATTCTTGCTAGTTACACTAGCCATCCTTACTGCGCTTCGATTGTGTGCGTACTGCTGCAATATTGTTAACGTGAGTCTTGTAAAACCTTCTTTTTACGTTTACTCTCGTGTTAAAAAATCTGAATTCTTCTAGAGTTCCTGATCTTCTGGGATCTGTGCGCAGTGCCTACCATCGATTCGGATAGTCT
+
4>AA<ABCBB=AA=B=?>CCCCD:66=>CC;;9;CCE>EE=@=;:9@@@?<@A99;>A<A?B@:>684=89::<@7ABBBA137173333&3::<9>:B>BC?BBBBAA<????A>8956AA;@<;;;;;:::6;???8;;A>>>=;;;?>>;;;>8878;>=8=:>>>BCBDCA:>>?DD;C<>877777(8===>5;;;;;:>>=<5<:<:<&99::@9>9>A=B>==///7<7<:===@;<:::2:///<<<7///999:06:=;:655;;16669977777
@ATNG8:01923:05436
GATGGTAGATATATGCACGCTCTACCAGAAGATCAGGAACTCTAGAAGAATTCAGATTTTTAACACGAGAGTAAACGTAAAAAGAAGGTTTTACAAGACTCACGTTAACAATATTGCAGCAGTACGCACACAATCGAAGCGCAGTAAGGATGGCTAGTGTAACTAGCAAGAATACCACGAAAGCAAGAAAAAAGAAGTACGCTATTAACTATTAACGTACCTGTCTCTTCCGAAACGAATGAGTACTATAGACTATCTGAGACTACCATCGATTCCGGATAGTCT
+
//996;?CCCDCCBBBCCBBB>@@A>ABI@EBBBAA6;6;AB@AAB?CC@C@?>>AAAAB2B@CBAABABBBCC<>?@CDDC5BA=B5;;;6;DH@CCCCBBGDD?B?BC@CCC?ABBABBBBAAACCCCDD@CBBB?A;::CA@?=@@DCC>ACDCBBCB@???A@@<??;?A@<AA999279<8<<==>=&>>;A<;;CC@>:6:7<;9:+/*/=000@CB@AA@@;=9?==9=@@<999BABBBBCB@AAAAACCC?@?BB@A>@9::??:?>B=@@BB:99
@ATNG8:01884:05508
GATGGTAGGCGACATACATACGCGCCAGAAGATCAGGAACTCTAGAAGAATTCAGAATTTTTAACACGAGAGTAAACGTAAAAAGAAGGTTTTACAAGACTCACGTTAACAATATTGCAGCAGTACGCACACAATCGAAGCGCAGTAAGGATGGCTAGTGTAACTAGCAAGAATACCACGAAGCAAGAAAAAGAAGTACGCTATTAACTATTAACGTACCTGTCTCTTCCGAAACGAATGAGTACAGAGAGTACGATATGTCTAATCGATTCCGGATAGTCT
+
35886<44.444:455==AA@BB:;57/0*////99494544@=>>;;A9<5;://,/<;;+<,///5599:99909455555$5:5;.555'5<<4;655<=669?C@9:69?A;??>@AAAAA;;9BA@@C<@@@B;?@@?@;:92:=@A@<A??:>>>>:>>??AA<?><;@>;00/6566637;;;;,;>63737=:8//(/).77:+/-6ACCEAEA@;;;A?B?BCF=AAC?BB999A@@@A?979=;=>@877>8;5:::::>784869889...
@ATNG8:01892:05482
GATTAGAGAGACTGTAGCGCACCCAGAAGATCAGGAACTCTAGAAGAATTCAGATTTTTAACACGAGAGTAAACGTAAAAAGAAGGTTTTACAAGACTCACGTTAACAATATTGCAGCAGTACGCACACAATCGAAGCGCAGTAAGGATGGCTAGTGTAACTAGCAAGAATACCACGAAAGCAAGAAAAAAGAAGTACGCTATTAACTATTAACGTACCTGCCTCTTCCGAAACGAATGAGTACGAGAGTCAGAGCAGAGCTACCATCGATTCCGGATAGTCT
+
:<>8@A@CCCCCCC;69=DIDCD?CCC?BBBAAA>A=BDECCBD>??>?=@@??????.=8@A@ABBBBBBD=AA;;;;;*;B>B5::;7:DD?BBB@@A?:;7;@CC@BBC?CCAABBBBBBBCCCAAA@DDDC=@ACBBBBC?C?BCD@BBBBD@@?@BBBCCC@BB?99:599@=@8:999888888%8=9:;::@>@@A;?;><==1818:==@=AAA?BBA9>=::9,99919898AAABA;<?A>>=BAAAB>>>AA@<7///9:9@6:6>AAB999
@ATNG8:01912:05486
GATGGTAGCACACGAGATCTCATCGTACTCATTCGTTTCAAGAGACAGGTACGTTAATAGTTAATAGCGTACTTCTTTTTTTCTTGCTTTCGTGGTATTCTTGCTAGTTACACTAGCCATCCTTACTGCGCTTCGATTGTGTGCGTACTGCTGCAATATTGTTAACGTGAGTCTTGTAAAACCTTCTTTTTACGTTTACTCTCGTGTTAAAAATCTGAATTCTCTAGAGTTCCTGATCTTCTGGCGCGATGTATGTCGCCTACCATCGATTCCGGATAGTCT
+
9<<@?BBBBBBD;;6=BCCBCBCCBB@@@BA@;>::;.5<7<==>ACB?CCCBB>B=ABCD@D=@@CBCCCA@<9999999#;4.4;;9(4BCC@CCC?BA=@?@CBC?BCCDAAAB?BBB>B>BBBAAA@A>AABC>BBB=;;;=???AA;;;A;=>=;>?:?9>>===ABAA<@@@AA5A:=:=;;;;+;;666(------;66:6<<<9)6;977383//.9997:;7:=BBCBBB588>==<>>A;;;>>>@@@A;=<=6:///7>9@6;6>?>>>>=
@ATNG8:01881:05539
GATGGTAGCGCATATCAGCGCAGCCCAGAAGATCAGGAACTCTAGAAGAATTCAGATTTTTAACACGAGAGTAAACGTAAAAAGAAGGTTTTACAAGACTCACGTTAACAATATTGCAGCAGTACGCACACAATCGAAGCGCAGTAAGGATGGCTAGTGTAACTAGCAAGAATACCACGAAAGCAAGAAAAAGAAGTACGCTATTAACTATTAACGTACCTGTCTCTTCCGAAACGAATGAGTACGATGAGAGAGCTCTCTCTACCATCGATTCCGGATAGTCT
+
9:/0-0/4;A>A>;AACCDCB@A@D8@AA<A?=@=>4949@@ABCC@CC?C?BBBBBEDD5E@GEICCCDBCBF>AA@@@@@,@@=@5;<<*;CB?BCCBAAA;;7<?AB@BAA=@?@BCCCBCCCCIEIGC@CCCC>@@@@BBBC?B@B;;:;CBCBDCDACCABCC@CC@BBB>AABBA;?=<9::9:9(9@;A???BBCHD7;7;=>>1808>CBB@DCCDBBC@C@:;;099969CAAAABEFAAA@??AAB??;=;;;;;:>====><A<A<@>?>;;;
@ATNG8:01890:05531
GATGGTAGTGCGTGAGAGAGAGACCCAGAAGATCAGGAACTCTAGAAGAATTCAGATTTTTAACACGAGAGTAAACGTAAAAAGAAGGTTTTACAAGACTCACGTTAACAATATTGCAGCAGTACGCACACAATCGAAGCGCAGTAAGGATGGCTAGTGTAACTAGCAAGAATACCACGAAGCAAGAAATAGAAGTACGCTATTAACTATTAACGTACCTGTCTCTTCCGAAACGAATGAGTACACACTCTCATATGACACTACCATCGATTCTGGATAGTCT
+
35;;7<A<ACCCDCDHDCBBBBBBA7AC=:@;@B@@5>5:::>@00+0<3;6=A;AB??>+=7=444:;=;@A=37399999$44.5.555&5;;9>??>==>9;7;@BB@CBBABBBCCCDGI;;;BBB;;8;BCC>BAAAA??>30+000+0@@?@?AB?CB>?<>8>>=A@@9==00*/8839==799;<9875757?@@@B6;:@?=?<?A@@@6;:999:=9<9;==93377;==ABBBBBBBB?@:;:AACCBBBBCE@BBBA@@8?;<:>>?@999
@ATNG8:01900:05541
GATGGTAGTGTCAGTGCGCGTCGTCCAGAAGATCAGGAACTCTAGAAGAATTCAGATTTTTAACACGAGAGTAAACGTAAAAAGAAGGTTTTACAAGACTCACGTTAACAATATTGCAGCAGTACGCACACAATCGAAGCGCAGTAAGGATGGCTAGTGTAACTAGCAAGAATACCACGAAAAGCAAGAAAAAGAAGTACGCTATTAACTATTAACGTACCTGTCTCTTCCGAAACGAATGAGTACGATGAGATCTCGTGTGCTACCATCGATAACCTCGAGTCT
+
DECC=BBCCBBABBCCCCCBBCCBB@BCDBCBCCCB?B>??CCCCA?CC@C>@ABBBBCC3C?BBCBBBABBDD=BBCDDDD5DF?B>BBB8BBCAFCCBBCA::9;@CC?CCB>A@BACCCCDCCCD@@?C?CCBB>@@????>=;@@CCC?BBBBBBBC@DCB>>>?DD?BBB=@@9999+9=:4:=<==/>B<A998@BABA:=:>ABB<?<>ACBA>BBBBBAB@B>>>C>CBB?899BBCDBB>;::::<=>>>AAAAA>><>====>>=A=BA>>>;<;
@ATNG8:01908:05532
GATGGTAGTATAGAGCTCTACATAGTACTCATTCGTTTCGGAAGAGACAGGTACGTTAATAGTTAATAGCGTACTTCTTTTTCTTGCTTTTCGTGGTATTCTTGCTGTTACACTATGCCATCCTTACTGCGCTTCGATTTGTGTGCGTACTGCTGCAATATTGTTAACGTGAGTCTTGTAAAACCTTCTTTTTACGTTTACTCTCGTGTTTAAAAAATCTGAATTCTTACTAGAGTTCCTGATCTTTCTGGGTGCGCTGACAGTCTCTCTACCATTCGATCCGGATAGTTCT
+
38883::@AAA;;6==;;;666>>=BBA@@9:0:AAA<@B?A=@@@ACAA?BAAAB<@<=><@=B?BBBB@444>5=?A@B2AA?@5666&5=7808;;<AB<@997@<=887755574:98/6////7588@499999.9::;<<:99<;<<76771779477172555998:7737>AAB2A4<7;;:::+;====-//=///;;;=?5>>>>>(>B@>:6:6::-//=;;8;;494;755557,5577./.-49--.777696;53396022)--33346087-//6<9
@ATNG8:01911:05548
GATGGTAGGCGTGTGAGAGTCTGCCCAGAAGATCAGGAACTCTAGAAGAATTCAGATTTTTAACACGAGAGTAAACGTAAAAGAAGGTTTTACAAGACTCACGTTAACAATATTGCAGCAGTACGCACACAATCGAAGCGCAGTAAGGATGGCTAGTGTAACTAGCAAGAATACCACGAAGCAAGAAAAAAGAAGTACGCTATTAAACTATTAACGTACCTGTCTCTTCCGAAACGAATGAGTACGATGAGATCTCGTGTGCTATCGATTCCGGATAGTCT
+
:@BB?BBF@C??@==?CCC;9::::3:==7;>@B;;.95@>9?;5:49>=A>@@?@@@@@0@@ABBCCCBBBB@8>>8999+9?;B9??=5=<?8<?>AAA?>?9?::717//)/::9:7;:AAB686>BB:>?984///8535?;?;8=A>BB<B>@>>;>>BBCC?A@=AFD?999B@===:>>??>>'=<8562<778//)/>.8877.7:=>==<<;;:>???<?;A@@6700,000>;?>B<==?<<=A;::>==AA?>;???>:?=A?BCBB::8
@ATNG8:01913:05544
GATGGTAGTATAGAGCTCTACATAGTACTCATTCGTTTCGGAAGAGACAGGTACGTTAATAGTTAATAGCGTACTTCTTTTTCTTGCTTTCGTGGTATTCTTGCTAGTTACACTAGCCATCCTTACTGCGCTTCGATTGTGTGCGTACTGCTGCAATATTGTTAACGTGAGTCTTGTAAAACCTTCTTTTTACGTTTACTCTCGTGTTAAAAATCTGAATTCTTCTAGAGTTCCTGATCTTCTGGATACACTCATGTGCACTACATCGATTCCGGATAGTCT
+
:;??;?@CCCC>BBBBDFCCCABBCCBBBC??=?BBB<BB@C@BBBBCCA?BBB@B>B?BBBA>B>AABBBBBBB?@BDCD1AA>A>AD:AB@B=A@@<@C;>=ACCA<AACAA==A;AAA5<8<AA??===9>A>>:>??<<<@???@@>>>>@;;=<=AA;?:>>>AAAAAA;A<;<;3<:?;=>>>=.;<555.6/////>:6;6;???/@ABBG=F:;;7;??>:::9<;@@???>9==@<?BA@A>>>=>>@>>>DDA@>@>??B=@:>:>@>A>@>
@ATNG8:01884:05571
GATGGTAGCTATACGTATATCTATGTACTCATTCGTTTCGGAAGATACAGGTACGTTAATAGTTAATAGCGTACTTCTTTTTCTTGCTTTCGTGGTATTCTTGCTAGTTACACTAGCCATCCTTACTGCGCTTCGATTGTGTGCGTACTGCTGCAATATTGTTAACGTGAGTCTTGTAAAACCTTCTTTTTACGTTTTACTCTCGTGTAAAATCTGAATTCTTCTAGAGTTCCTGATCTTCTGGATAGCGACGCGATATACTACCATCTATTCGGATAGTCT
+
=>CB?BCCCD@BCBCCCFFCBBC;;=CABBAA=BBBA<BC@C@CCC@@AC?BBBBB?B@BBBB@C@CDBBBBAAA>@@@AB2@C>C97759AAB?BB@<@@,00/;//*/;=BA;99;AAB:><>>?A<::;:=<<=18/////=::=>=@@?==::9;<>><><>>;;;A;;::8:7AA2>9>496666)37,,,,',,,,,,6995555&25777596::6:88855539377:8==///=7<=:?888:AA>?@?888@@@6:---32),,0---;:99
@ATNG8:01893:05616
GATGGTAGTACATGGATAGACGACACCAGAAGATCAGGAAACTCTAGAAGAATTACAGATTTTTTAACACGAGAGTAAACGTAAAAAGAAGGTTTTACAAGACTCGCGTTAACAATATTGCAGCAGTACGCACACAATCGAAGCGCAGTAAGGATGGCTAGTGTAACTAGCAAGAATACCACGAAAGCAAGAAAAAGAAGTACGCTATTAACTATTAACGTACCTGTCTCTCCGAAACGAATGAGTACTGCGTCTCACTCTCGCCTACCATCGATTCCGGATAGTCT
+
45::5::@@<9<//)////;<==6557555.//////)//)/::==<:67716)//65//////#/)/8666<;:9::/9<=?AAA0A@:?2999&447-49<>79000*06:917?B7====CBBBCCBCCFDCC@BBBB?B?@?ACCB@B@CBC?BCCCBBBA?CBBBBB>BB?BBB<??@@@;???>@@@AA2@DACAAAB@?@A7:7:>>?:=:>@BBB@CCCBBCA@?ACC=C@?=???CBCCBBBBBBB@ACBEFCCB@BCD@CABABB>A=?=?AAB;;;
@ATNG8:01899:05604
GATGGTAGCTCTGCTCTGACTCTCGTACTCATTCGTTTCGGAAGAGGCAGGTACGTTAATAGTTAATAGCGTACTTCTTTTTCTTGCTTTCGTGGTATTCTTGCTAGTTACACTAGCCATCCTTACTGCGCTTCGATTGTGTGCGTACTGCTGCAATATTGTTAACGTGAGTCTTGTAAAACCTTCTTTTTACGTTTACTCTCGTGTTAAAAATCTGAATTCTTCTAGAGTTCCTGATCTTCTGGGCTGCGCTGATATGCGCTACCATCGATTCCGGATAGTCT
+
--5505800/44999999555555===;@@BB=B:;;3:<8=8=CB?BBB?BBBCC@C@CBBB>A>ACBBBBAAAACCJDC5FC?DABA;@C@A7;:B?AB?CCCAAAADDCBCCCB?BAA?A@CCBB@@;:6:A??;A@@@BBBCAAACCBAAC?DCC=AA?C>BCG99;CBC@CCCCC<CAI;;;JFF5AACLG9;;BABAGCCE@CCDD5DBBCDAC?A@<<;;CDDDAC>AABDCB@BBCC>BBBAABBBBDCCCDCCBBB@C;;;BD@D::;:BBAAAA
@ATNG8:01901:05594
ATGGTAGCTCTGCTCTGACTCTCGTATCATCGTTTCGGAAGAGACAGGTACGTTAATAGTTAATAGCGTACTTCTTTTTCTTGCTTTCGTGGTATTCTTGCTAGTTACACTAGCCATCCTTACTGCGCTTCGATTGTGTGCGTACTGCTGCAATATTGTTAACGTGAGTCTTGTAAAACCTTCTTTTTACGTTTACTCTCGTGTTAAAAATCTGAATTCTTCTAGAGTTCCTGATCTTCTGGGTCTACGCTCGTCGCGCTACCATCGATTCCGGATAGTCT
+
///)/777455<<=BB;;6666<<65/;///;;;5<>:>:@?CCEEG9;;BCB@D?CCCC>B=;;;BBBABA=A??>>,@@<@ACD=BBDC@BBB>AB?BABGCC@CBBBCBBC@CCC?B?CAAAABAB@BBCC?DBBBCCCCCCCBBBCBB>AAA@BB>A<@@FCCEBCCAGCCCC9B>B=;;:::*:AABB>BCHCCCFBBB>BBAB2B@@@D>@<@B?@@@CCBB?B?CBBCCB=@?AA>@CCCBBBCCCBBBBBBCBB?BBBBAA?C?C>BBBB???
@ATNG8:01908:05572
GATGGTAGGTGCAGCATGAGTGTATCCAGAAGATCAGGAACTCTAGAAGAATTCAGATTTTTTAACACGAGAGTAAACGTAAAAAGAAGGTTTTTACAAGACTCACGTTAACAATATTGCAGCAGTACGCACACAATCGAAGCGCAGTAAGGATGGCTAGTGTAACTAGCAAGAATACCACGAAGGCAAGAAAAAGAAGTACGCTATTAACTATTAACGTACCTGTCTCTTCCGAAACGAATGAGTACGATGAGATCTCGTGTGCTACCATCGATTCCGGATAGTCT
+
33::5;=B?A@?///9979;;>>=:915:<7564::>9@;@C@AC::7;A?B?BCDAAABAA)A@CCCBDGCFBBB<@B:9999*:A;@4:;:;*;CC?BCCBCCCBB>A>BB>BBC>BBBBBCCCCCCCCCCCC?CCDD?BABA@@@@>A?CBB@BBBCBBBA?BCCABA>BB@BBB>BA@@=@>AA=>====1?A?C866@@><<9<8<><=4948>BBB>AABBBBB@C?AAD>DBB?BBBBBBBBBBCBBBB@@>>??555=>>9>A==<;;A=A;@@;@000
@ATNG8:01896:05645
GATGGTAGAGTACAGTGTAGTAGACCAGAAGATCAGGAACTCTAGAAGAATTCAGATTTTTAACACGAGAGTAAACGTAAAAGAAGGTTTACAAGACTCACGTTAACAATATTGCAGCAGTACGCACACAATCGAAGCGCAGTAAGGATGGCTAGTGTAACTAGCAAGAATACCACGAAAGCAAGAAAAAAGAAGTACGCTATTAACTATTAACGTACCTGTCTCTTCCGAAACGATGAGTACTATAGACTATCTGAGACTACCATCGATTCCGGATAGTCT
+
9;>>;CDDBBBCCCCCCCCCBCCCC?BAA<@CAAAA6;59::<?==9>>6:8<A@>::99)=8>??B====333(394555&5<8>.55)59:49;;====AB@B?CEABBA?CBCCCCCCBBCCDBBA@<>>?>;??==>@:93;?BAA?ABAAABCC?BBBBBA?CC?999499=<<8??99======'=<:?878CF@A@:=:=@@B=@<@ABAB?CCCBBCC>>:>@?7@000>>=ABBB??BBCAAA?BADAA@BBBF@D??@BB?B?B?@A@BBBC
@ATNG8:01896:05653
GATGGTAGCAGACGTGACAGAGCGCCAGAAGATCAGGAACTCTAGAAGAATTCAGATTTTTAACACGAGAGTAAACGTAAAAAGAAGGTTTTACAAGACTCACGTTAACAATATTGCAGCAGTACGCACACAATCGAAGCGCAGTAAGGATGGCTAGTGTAACTAGCAAGAATACCACGAAAGCAAGAAAAAGAAGTACGCTATTAACTATTAACGTACCTGTCTCTTCCGAAACGAATGAGTACGATGAGAGAGCTCTCTCTACCATCGATTCCGGATAGTCT
+
88:>@BBABBDBCCCBAA@;66;<@?@BB>BBBBBF@D@CECAA@@;44247<?:;;BAA1B;==BBAAAAAAA;@@;;;;;.;C@C5;;;6<CJAIBCBDC@AA?B?@@>@EF@BABCCBBBCCCCDCBBB@CBCB@BBBCAAAC?C?B@@>@DCBBBCC@CABABB?BC????>AA@@>8>9818<<<=.=?<A;<;AA;<;=B=A@@@3718ABAA>ABBAABB=?=?GF>FBB?BBBABBBBBAA=>8875688:<886C@69///;;37/5/5226666
@ATNG8:01899:05630
GATGGTAGAGAGAGCTCTCTCATCGTACTCATTCGTTTCGGAAGAGACAGGTACGTTAATAGTTAATAGCGTACTTCTTTTTCTTGCTTTCGTGGTATTCTTGCTAGTTACACTAGCCATCCTTACTGCGCTTCGATTGTGTGCGTACTTCTGCAATATTGTTAACGTGAGTCTTGTAAAACCTTCTTTTTACGTTTACTCTCGTGTTAAAAATCTGAATTCTTCTAGAGTTCCTGATCTTCTGGGTCTACGCTCGTCGCGCTACCATCGATTCCGGATAGTCT
+
;>@@;;<<=@CBBCCCCCDCC@CBA;5599994BCBB>CCAC@CB;99@A=A@@AA:=88843-34999883:77133333$8;,3377.7333577789=88;@@>A?B:9:BA>>;>??<@=AAAAA===<@@AB9<676;;>ADDD=D?===<A@A<AA=B::::>=>>8818====2=8=8=????/?BAAA3;;;888=7889>>>>/>????<@;==:=@A;888=B=AACB@@;?>>>3;;>>>>:;;;>;;;ABB@@<>>=<=@7:7;<@@@@?@?
@ATNG8:01900:05641
GATGGTAGATACTCGCTGATACACCCAGAAGATCAGGAACTCTAGAAGAATTCAAATTTTTAACACGAGAGTAAACGTAAAAAGAAGGTTTTACAAGACTCACGTTTAACAATTATTGCAGCAGTACGCACACAATCGAAGCGCAGTAAGGATGGCTAGTGTAACTAGCAAGAATACCACGAAAGCAAGAAAAAGAAGTACGACTATTTAACTATTTAACGTACCTGTCTACTTCCGAAACGAATGAGTACTACACTCTCATATGACACTACATCGATTCCGGATAGTCT
+
<>DD?CCBBBCCC?A=ABAAA@BCB=@AC@CBBA@@<@=AAC???C?BC>A?ABA9@@@A/@>A@AABBBBBBC9>?99999'79151799.9=A5922599:2//)/455(.(./(.55595577;<<AAA>>:>@@>9::8>>>>@<@<>>@=BB;;;B@@<>==E??=@E<?;@=>==AA:AAA:><@@@,::6///=>:;:<<;1=:99///)/)/7==A777=///6;7=5=AA:@BB5879933...3366.2298222266222877;@8817<A>BBBBBBB
@ATNG8:01905:05655
GATGTAGGCACTGCGCACACATCCCAGAAGATCAGGAACTCTAGAAGAATTCAGATTTTTAACACGAGAGTAAACGTAAAAAGAAGGTTTTACAAGACTCACGTTAACAATATTGCAGCAGTACGCACACAATCGAAGCGCAGTAAGGATGGCTAGTGTAACTAGCAAGAATACCACGAAAGCAAGAAAAAGAAGTACGCTATTAACTATTAACGTACCTGTCTCTTCCGAAACGAATGAGTACATAGATATACGTATAGCTACCATCGATTCCGGATAGTCT
+
=BBBBBA=A@??>@A@@@@AB;<<0:@@>A@BB@@?BACDFCCBB?BC@C?B@?99999)8<?CCBBBCA997*7>9;;;;'9C<C299:79>CACB@CEEGB@>A@CC@CBB>AACCCCBBCDDBBBBBC@DBBB<@@BB>>=C>A<A??=?BCCBBBB@BBABBB?@@:???399=;;1:;;9=====.=D>B;;;BCBBA;?:@?BB7;7:?A@A?BBBBBBB>A>ABB=BBC?AAABCCAAA=>>AAA@>>???A=>>AA<@8::>D=D<A<AA>>>>>
@ATNG8:01924:05639
GATGGTAGTCTCAGATAGTCTATAGTACTCATTCGTTTCGGAAGAGACAGGTACGTTAATAGTTAATAGCGTACTTCTTTTTCTTGCTTTCGTGGTATTCTTGCTAGTTACACTAGCCATCCTTACTGCGCTTCGATTGTGTGCGTACTGCTGCAATATTGTTAACGTGAGTCTTGTAAAACCTTCTTTTTACGTTTACTCTCGTGTTAAAAATCTGAATTCTTCTAGAGTTCCTGATCTTCTGGAGATACACATCGATACTCTACCATCGTTTCCGGATAGTCT
+
>AAB9=<<ACCCC;9;=>;;<==@CD>>==;:5556=6=D<C@CABB<6519=<<A?B@CCBC?D@CBB@;;;;;9==>>>+6666=>D=966@:>>?:;>4594<<=8ABCCBBBC?BBC?B@CCCCBBBB>AA@@<A@@@CBBBB@@@<<<;;60006::*0+7=?;;<<<;5:5555&549759999(95<<D)900//////:3:999(<556?9=:=>7;?A??;?9?;ABA@@A?BBC?A@@@@<;<>000==>@@@???;887<><5>2929@?=>>A
@ATNG8:01925:05664
GATGGTAGCTCTGCTCTGACTCTCGTACTCATTCGTTTCGGAAGAGACAGGTACGTTAATAGTTAATAGCGTACTTCTTTTTCTTGCTTTCGTGGTATTCTTGCTAGTTACACTAGCCATCCTTACTGCGCTTCGATTGTGTGCGTACTGCTGCAATATTGTTAACGTGAGTCTTGTAAAACCTTCTTTTTACGTTTACACTCGTGTTAAAAATCTGAATTCTTCTAGAGTTCCTGATCTTCTGGGCAGCTCTCACACGCCTACCATCGATTCCGGATAGTCT
+
34::.45AB:5655=AAAA@B:666:>>=B;;;;CCE@DD?B?BBCCCCE@CCCCB@B?CCCD@C@CBBCCCCCC@CCCCC1@?>@BDG=BCCC;;;B?BB>@@@CAB@BCCEDCCC@BBB?B@CCCBAA@E@BBBB>AABBBCBBDBBBCAA@A?BBB?BB>B>@@CBBBCCCBCCCCC<DAC?BAEDD3CBB@@.;;BBBBB;;;<AAA@,?@B;;6;>AA=ABCCBBC?B?BBACCB?@A@G=BBCCBBAAAA@A@@=@BB?BAAAC@9>;><@ACC999
@ATNG8:01926:05644
GATGGTAGCTCTGCTCTGACTCTCGTACTCATTCGTTTCGGAAGAGACAGGTACGTTAATAGTTAATAGCGTACTTCTTTTTCTTGCTTTCGTGGTATTCTTGCTAGTTACACTAGCCATCCTTACTGCGCTTCGATTGTGTGCGTACTGCTGCAATATTGTTAACGTGAGTCTTGTAAAACCTTCTATTTACGTTTACTCTCGTGTTAAAAATCTGAATTCTTCTAGAGTTCCTGATCTTCTGGGCATACTCTCACACGCCTACCATCGATTCCGGATAGTCT
+
/8;@9<<>>:::<99=@:555555:555::<<8<=AA8??:=:=BBBDJGFCBBBA5;5;9443>7<<>??==<>=>?@@@1?G=B;;;0;:;54;;<7;;:???>@<<ABBBBBBC@CCC?B?BDCCC@AA=@@BB@DCJED;<<G<;;CBBAD@BBB?@@>A?B@ABCCCBB?ABACI;IGI?BBCCH>CBKIK>CCCCAAB@@B?BBBB2ABB@@<@@BB?AA@CCCC@D@C??@@A>AAEE=BBBBABBBBBBDDFD?BBB>B@@@AC=?=@>AACE<;;
@ATNG8:01884:05701
GATGGTAGTCTCAGATAGTCTATAGTACTCATTCGTTTCGGAAGAGACAGGTACGTTAATAGTTAATAGCGTACTTCTTTTTCTTGCTTTCTGTGGTATTCTTGCTAGTTACACTAGCCATCCTTACTGCGCTTCGATTGTGTGCGTACTGCTGCAATATTGTTAATCGTGAGTCTTGTAAAACCTTCTTTTTACGTTTACTTTCGTGTTAAAAATCTGAATTCTTCTAGAGTTCCTGATCTTCTGGGTCTCTCTCTCACGCACTACCATCGATTCCGGATAGTCT
+
//77177<?444<<;;;?666<<<<<?;;<@@<@<<<<=><?<@=CA<@B7@@BBA<=*0///)/)//9::;;4405:<<<+<>05///*/////5::;4::433399<6<@=494:95:@=;CADDA@@@;;6:A@B<AAC;;;C@@?@@<<<<>:0009;<6:)/58<><<=<?:;9955&54=49===>+==@;;)5559)599<EBC@C>1<@9955::;??BB@A@AC@B?BCC;:;>B;;;0;AACBBDBA;;;@C::9CB<@@>>??;?9@;@?@@@99
@ATNG8:01905:05700
GATGGTAGGACGAGCGTCTGAGAGGTACTCATTCGTTTCGGAAGAGACAGGTACGTTAATAGTTAATAGCGTACTTCTTTTTCTTGCTTTCGTGGTATTCTTGCTAGTTACACTAGCCATCCTTACTGCGCTTCGATTGTGTGCGTACTGCTGCAATATTGTTAACGTGAGTCTTGTAAAACCTTCTTTTTACGTTTACTCTCGTGTTAAAAATCTGAATTCTTCTAGAGTTCCTGATCTTCTGGATATGAGTGACTCGTGCTAATCGATTCCGGATAGTCT
+
7;??<AFE=A<BBCCA@@@@?ABC?BBBBABB?BCDD?CB?B@CBBBCCCAECC;;6;?CBCC:<:;EBCBBBBC@BABBB2AB>BACE>DD;;9;BB49:<@@ABBB@BCCCDCBB?BBC=@=ACC;;;CD@CCBC@B;;;DBBAB;;;CAAAB?C;;;;D@D?CBD;=;CCGICGIJF=B>B>;;;;;*<AAAB;B;;:B@BB@@=BB@A1A::9A=A=;;6:;;AAAA8;8:BCDCC?BCJ@CCCCCBBBBBBBBBBBAA@@DDBBB?B>@>A@?@AA@
@ATNG8:01878:05750
ATGGTAGCGCACACATAATACAGTACTCATCGTTTCGGAAGAGACAGGTACGTTAATAGTTAATAGCGTACTTCTTTTTCTTGCTTTCGTGGTATTCTTGCTAGTTACACTAGCCATCCTTACTGCGCTTCGATTGTGTGCGTACTGCTGCAATATTGTTAACGTGAGTCTTGTAAAACCTTCTTTTACGTTTACTCTCGTGTTAAAAATCTGAATTCTTCTAGAGTTCCTGATCTTCTGGTCTACTACACTGTACTCTACCATCGATTCCGGATAGTCT
+
//7)////444455555.55554444/9///::;3<=<@;>?@@CBB>ADAAB@C@CDDC@B?BCCC@@@BC?CCCDD5CB@ABCB=BDA@?ADD@BC@BBBBCC@CDCCCCCC=BBD?A?CCCBBA@@>ACCC?C@?@EBBBABCCBAAAA>@@B?BB?B?BBCDDCBBA;@:999.:>B;;;::-<CFDG>AACECCCDHE=@@@A0@BBBE@C?CC?BBBBCCC@C@AAABCA<>>A>@CCCCCCBCCCCCDAAABBB?B998BB?C?B?BDB@999
@ATNG8:01879:05755
ATGGTAGCTCTGCTCTGACTCTCGTACTCATTCGTTTCGGAAGAGACAGGTACGTTAATAGTTAATAGCGTACTTCTTTTTCTTGCTTTCGTGGTATTCTTGCTAGTTACACTAGCCATCCTTACTGCGCTTCGATTGTGTGCGTACTGCTGCAATATTGTTAACGTGAGTCTTGTAAAACCTTCTTTTTACGTTTACTCTCGTGTTAAAAATCTGAATTCTTCTAGAGTTCCTGATCTTCTGGGCTGCGCTGATATGCGCTACCATCGATTCCGGATAGTCT
+
///)/77044555@CDBBA96666655=A6649<>>7==:B@BBCCCBB?BCCCC@B?BABB?B?BCCCCCFCCACCCCB5BB?BBB@9A@;;6;@B?BD@AAALBC?BEDIBBBC?AAC@C@CDCBBCCB?BBBB@CBBBCCBBBCCCCBAAA?DBB>AA?B>BBDBBCCCF@C;;;;6;>B=A@@@@0BECCC>BACBBBCCEC@BCBB5BBBCC?B@BC@BAACCCB?B>ABBDCB=@>>>8>999@EBBCCCBBBCBCCD@CBBAAB?C?C@CBCC???
@ATNG8:01894:05752
GATGGTAGCTCTGCTCTGACTCTCGTACTCATTCGTTTCGGAAGAGACAGGTACGTTAATAGTTAATAGCGTACTTCTTTTTCTTGCTTTCGTGGTATTCTTGCTAGTTACACTAGCCATCCTTACTGCGCTTCGATTGTGTGCGTACTGCTGCAATATTGTTAACGTGAGTCTTGTAAAACCTTCTTTTTACGTTTACTCTCGTGTTAAAATCTGAATTCTTCTAGAGTTCCTGATCTTCTGGGCTGCGCTGATATGCGCTACCATCGATTCCGGATAGTCT
+
////)//89056;:=CC;66666;;555=@5545>>?8>>?B?BCCFCCGACCCCC@C?BBBB?CABBBCCCCBE@DCBBB5CE@CCCB=BACB:;9C@BB?@BBCCD@BCCEHCBC@BCC?C?CCDC@AAD@BCCC>BBCDCCBBBBBCCBBAB?CCC?BC?B@BBCBBCCCB>B;;;;.;>B>;;;;:*;CCCI>BBCCDFDA@@@DGG;C@A@D@C?BB@BCCCCBB@B?BBBCCC>BBBB=B@@@CDCCCCCCCBBBCCC@C@@@BC?C@A?BBDCA@@
@ATNG8:01898:05755
GATGTATCTGCACACTCTGTCCAGAAGATCAGGAACTCTAGAAGAATTCAGATTTTTAACACGAGAGTAAACGTAAAAAGAAGGTTTTACAAGACTCACGTTAACAATATTGCAGCAGTACGCACACAATCGAAGCGCAGTAAGGATGGCTAGTGTAACTAGCAAGAATACCACGAAAGCAAGAAAAAAGAAGTACGCTATTAACTAATTAACGGTACCTGTCTCTTCCGAAACGGAATGAGTACACATCGTCGTGTCGTGCTACCATCGATTCCGGATAGTCT
+
BCCCCBAAACCCCCCCBBBBC@DCC?BBBCBA=B?BBBDDDD@BC@B?A@@>???@0@@BCBCBCAB::93:@ACCCC2;;5:9>>>0?>?;@BABBCC;;;:@CC@CDC?BCDCDBBBABACCDCCC?CBBB>A@AA>>?B?B?B@@>@BBABBBC?BBBDCC@BB?@@A;??BBC?BCB=:88888%8@;>888==//--3-3--)/5;7;=7;;;?BBBBBBD?B?BCC;770703;>::B777C=:98<B<<;===474=B>BBBBBB?B@B@B?@B::9
@ATNG8:01899:05729
GATTAGTATATCGCGTCGCTATCCAGAAGATCAGGAACTCTAGAAGAATTCAGATTTTTAACACGAGAGTAAACGTAAAAAGAAGGTTTTACAAGACTCACGTTAACAATATTGCAGCAGTACGCACACAATCGAAGCGCAGTAAGGATGGCTAGTGTAACTAGCAAGAATACCACGAAAGCAAGAAAAAGAAGTACGCTATTAACTATTAACGTACCTGTCTCTTCCGAAACGAATGAGTACACACTCTCATATGACACTACCATCGATTCCGGATAGTCT
+
;@C<@@ACCCB;;;;9:@;@FBB=BCB?BBBBBB@B@CCCCCCB?BB7:7;A??@@@@0@?AB@@ACB@???6=?;;;;;'996@=BCC;CCB?BBAA@@@@B@E@CC@DDC?@?AABBCCCCCBAABBA>AAAA>???C@@@E?B?C;;9;AAA???C@CBBBBB>@@9>9939<<<<29899@AAAA/@@<@>>>>>>>B<B<C@@@;>;>BFCB>AABDABC;?;?BB;AAA?BBBBB????@>;66/////=>@@A@?:5977732+227.5569333
@ATNG8:01899:05735
GATGTAGGCACCGCACACATCCCAGAAGATCAGGAACTCTAGAAGAATTCAGATTTTTAACACGAGAGTAAACGTAAAAAGAAGGTTTTACAAGACTCACGTTAACAATATTGCAGCAGTACGCACACAATCGAAGCGCAGTAAGGATGGCTAGTGTAACTAGCAAGAATACCACGAAAGCAAGAAAAAGAAGTACGCTATTAACTATTAACGTACCTGTCTCTTCCGAAACGAATGAGTACACACTCTCATATGACACTACCATCGATTCCGGATAGTCT
+
:<CCCCC@BBB@CCDCCCCCDD;DEE@ECCCBB<B@CCCCCAA?AB@C?BCB@@@@@0@@CCCCCDDCBAB<?A8::9:*:B=?;@@@8@BC@AAAABBBCD?D?CC?BBB?BBBCCAB@CAAAAA@<<7>BBB>AAA@@@CB>B>BAA=@BBAAAAB@A@@ABB?BC?BAB@CCCCC:???<?BCCC3BB?CAAADBBAB<?<?BBD?A>A@@@A?BAAA??@<B=???9?CB?BBBB??@??BCBABBBBBBCBBBBCCC?C>@ABB?C@C@CCBA@@?
@ATNG8:01920:05745
GATGGTAGAGTATCATGTGTATCTCCAGAAGATCAGGAACTCTAGAAGAATTCAGATTTTTAACACGAGAGTAAACGTAAAAGAAGGTTTTACAAGACTCACGTTAACAATATTGCAGCAGTACGCACACAATCGAAGCGCAGTAAGGATGGCTAGTGTAACTAGCAAGAATACCACGAAAGCAAGAAAAAGAAGTACGCTATTAACTATTAACGTACCTGTCTCTTCCGAAACGAATGAGTACGAGAGTCAGAGCAGAGCTACCATCGAATCCTCTTAGTCT
+
55>>9>CCBCCDCCC@BAECCCBCC@CDD?BBBB@@>A@BBBDBBBAEC?B?B@?;;;;;*;?CCDECFCC@>>8;;;;;;.9@<@.:9909BD:;<BBAAB??<?;??=@AA?BBBBBBBBDD@CCDCBB?B???@CAAACCBB=A=A::6;@BCCCCC@CCC?>?@BB=998399<<<5>:9399999(7><;<>:>>>?@6:6;<<=+/*/7A@@=@A@CBBB@C@DCD>CBB?;::CCBBBBBBAAABBBBAAADCDCBB?BB@@@:>>>687<ACBBC
@ATNG8:01922:05727
GATTAGGACGAGCGTCTGATAGGTACTCATTCGTTTCGGAAGTGACAGGTACGTTAATAGTTAATAGCGTACTTCTTTTTCTTGCTTTCGTGGTATTCTTGCTAGTTACACTAGCCATCCTTACTGCGCTTCGATTGTGTGCGTACTGCTGCAATATTGTTAACGTGAGTCTTGTAAAACCTTCTTTTTACGTTTACTCTCGTGTTAAAAATCTGAATTCTTCTAGAGTTCCTGATCTTCTGGTGAGATATGCATGATGCTACCATCGATTCCGGATAGTCT
+
88=>>A?;9:CBAABBBBBBBC?BBBABAA>B@@@6<<@C?BBCCCGFAHCGDC@C@DDCC>A=@AABA;;;A=A@CCC2;;7:@BB=BBBB>B@@<>@6:;?A;;:;CCDEBCB?A@@=@:?@@@@@@B?BCCC?BBCBCBBAAACDED@??=@@A>AA@C=AA;=;ACCC@CCCCC7B=A5;;BAA0BCCCD>BBB@@@A;::<BAAB2AA:;;@C@DDH@A@@@?@=@>???BBB8:;FACCCDCCCBBBCCCBBCBBAB?@???::79?CADBBBB@@
@ATNG8:01929:05145
GATGGTAGGAGACAGCGTCGCACACGTACTCATTGTTTCGGAAGAGACAGGTACGTTAATAGTTAATAGCGTACTTCTTTTTCTTGCTTTCGTGGTATTCTTGCTAGTTACACTAGCCATCCTTACTGCGCTTCGATTGTGTGCGTACTGCTGCAATATTGTTAACGTGAGTCTTGTAAAACCTTCTTTTTACGTTTAACTCTCGTGTTAAAAATCTGAATTCTTCTAGAGTTCCTGATCTTCTGGGCTGCGCTGATATGCGCTACCATCGATTCCGGATAGTCT
+
<=CC?BBB9>:B@0//:<<:<;<><<>><<<<=056<4:<3:055;=<==?BB:9;?E7;66<9<7<;;@@DBAB@:::;:);<::988*3<9>5?<=;@C=@@AC??=AFD???BB?BCC=A=@@@:99;;;?@AA;>>@@@C@???@@A@===586749>;A<AAA;;:A>>78:CAC6@<?8=:::9,9<<<>,/,/<7779;==5::::*;888A<@<>>=B>?>>>><?<?DAAAA<=<=>6=///<<<;=>=887;;;>@<;;;B??<?;><>B@@@>>
@ATNG8:01945:05133
GATGGTAGTATCTGTCTACGAGAGCCAGAAGATCAGGAAACTCTAGAAGAATTCAGATTTTTAACACGAGAGTAAACGTAAAAAGAAGGTTTTACAAGACTCACGTTTAACAATATTGCAGCAGTACGCACACAATCGAAGCGCAGTAAGGATGGCTAGTGTAACTAGCAAGAATACCACGAAAGCAAGAAAAAAGAAGTACGCTATTATCTATTAACGTACCTGTCTCTTCCGAAAACGATGAGTACTATAGACTATCTGAGACTTCCATCGATTCCGGATAGTCT
+
<CCC@CCA;<9<<<===???>CBBB@BBB?AB;;;?5:;(3<<<ABA>??:<8?@=<<???.?=AABAAABB???:??@DLEI5BB=B=ABC:CEDABBBBAAA:;:,:=?A=BAF<??BBCCFDCBBCCCEBA=@?982::9>BA??<@?B;;:9EBBBAAD?CAABCC?@@;99:9??@=D9?;<7888888%8=:<;::?=A>>:>?;8866<8=A=;;5;=>??>>7<17///)/66///;=9>>AA?><>>>?CBA???::39;???@A=:>;?7;;?@@?>
@ATNG8:01930:05205
GATGGTAGGCGTGTGAGAGTCTGCCCAGAAGATCAGGAACTCTAGAAGAATTCAGATTTTTAACACGAGAGTAAACGTAAAAAGAAGGTTTTACAAGACTCACGTTAACAATATTGCAGCAGTACGCACACAATCGAATCGCAGTAAGGATGGCTAGTGTAACTAGCAAGAATACCACGAAAGCAAGAAAAAGAAGTACGCTATTAACTATTAACGTACCTGTCTCTTCCGAATCGAATGAGTACTATGTAGAGCTCTATACTAATCGATTCCGGATAGTCT
+
BCCC?AAB?CCCCCBABBCCCBCCD>CCC?BBDEDD?C?CCCCCCC=BB?C?C@@@BCCC1C?BBBBBBBBBBB;B@@@BBB1CB?B?BBB8BCC@B@@@BCA:94:6<>;???:>>?==>@@@AAAAA>>>:?=?=9=A888>>A<A;A>>9>??A;;;>:>A@@AA>AB>BBB<?><=;3<<<7==AAA/AA<@@@@@>>994959>>?<?=>>>>>>AA>>>>=9==?@<@ACC@AAA?=<=>??@@ABBBBB?AA???AA;?9<<A;A;A;A>>>@>=
@ATNG8:01949:05197
GATGGTAGAGAGAGCTCTCTCATCGTACTCATTCGTTTCGGAAGAGACAGGTACGTTAATAGTTAATAGCGTACTTCTTTTTCTTGCTTTCGTGGTATTCTTGCTAGTTACACTAGCCATCCTTACTGCGCTTCGATTGTGTGCGTACTGCTGCAATATTGTTAACGTGAGTCTTGTAAAACCTTTCTTTTTACGTTTACTCTCGTGTTAAAAATCTAGAATTCTTCTAGAGTTCCTGATCTTCTGGGCTGCGCTGATATGCGCTACCATCGATTCCGGATAGTCT
+
;888;:::;>@;;9599;<666>;;;<<<<AA;ABCC>CLAD@CBAA@;;5;==:?9?:983;4=4::<@@CB:>4;7777'79288:=28::?;??=79>*/0//66(//88878:5585387;=::;>??<@???188:876=<<;<<:5//86/./46;4628//-66633(-.688.8077.55556(/9;9949///33-//97====*76////2806:;=98//.96<6<A97--*,,,7-7,--99>=@??===<<<:;39779=?;?:=:>=@==77
@ATNG8:01957:05182
GATGGTAGCGCATATCAGCGCAGCCCAGAAGATCAGGAACTCTAGAAGAATTCAGATTTTTAACACGAGAGTAAACGTAAAAAGAAGGTTTTACAAGACTCACGTTAACAATATTGCAGCAGTACGCACACAATCGAAGCGCAGTAAGGATGGCTAGTGTAACTAGCAAGAATACCACGAAAGCAAGAAAAAAGAAGTACGCTATTAACTATTAACGTACCTGTCTCTTCCGAAACGAATGAGTACGATGAGAGAGCTCTCTCTACCATCGATTCCGGATAGTCT
+
<<AA?B:9;BBB@@@BBBBCDDDDF?DBC@CBACBB7;8;ACBBCD@AA>A@AABCCCCC5CADFJCCBBBCDD>BA@DDDD1BB=A49:9.:CC?CCCCBBC;:;;@DD?BBD>A@AABCCCCBBBCCCCC@CCCC?CCCCBBBB?B?B999:BBCCBBB@CCCAA@?BB=@@?38889829==;===???'=A?A:9:BAB?A<>;>AEE7:7;DCBB@BBBBBBC?A?AAA<BAA>AGCCBABBCCCAABCBBA@?99888===A<;;=>;?<@=A>==:::
@ATNG8:01960:05191
GATGGTAGTACATGATAGACGACACCAGAAGATCAGGAACTCTAGAAGAATTCAGATTTTTAACACGAGAGTAACGTAAAAGAAGGTTTACAAGACTCACGTTAACAATATTGCAGCAGTACGCACACAATCGAAGCGCAGTAAGGATGGCTAGTGTAACTAGCAAGAATACCACGAAAAGCAAGAAAAAGAAGTACGCTATTAACTATTAACGTACCTGTCTCTTCCGAAACGAATGAGTACATAGATATACGTATAGCTACCATCGAATGAGGTTAGTCT
+
BBCD?CCBGDBABCCCAAAC9;;CCACCB@CBCC@@>@@CBBBCBB?BC?B@CBBBCCBB3B?CAAA=000//)//9:;;.:<0516B9BBB?CCDCBA@992;<??=@BC?BBCBCBCCCCCCBDACCADCCB@BAA@AAAB?C@CAA@BCBBCCBB@BCDA?@;:929==39:9999+9?@;===>=.;>;>BCBBBBA>1718=::0808<BBA@CAAA@;;50==@@6=00,0::@BBECCBABBBBBCCCCCD998//)/;:==<=<<@5:4:AA@@
@ATNG8:01964:05174
GATGGTAGCACGACACGACGATGTGTACTCATTCGTTTCGGAAGAGACAGGTACGTTAATAGTTAATAGCGTACTTCTTTTTCTTGCTTTCGTGGTATTCTTGCTAGTTACACTAGCCATCCTTACTGCGCTTCGATTGTGTGCGTACCTGCTGCAATTATTGTTAACGTGAGTCTTGTAAAACCTTCTTTTTACGTTTACTCTCGTGTTAAAAATCTGAATTCTTCTAGAGTTCCTGATCTTCTGGGATGTGTGCGCAGTGCCATCGATTCCGGATAGTCT
+
4;;;:==A@=<555<99;;666=@B:96@@AA?AGCD=CC@B?BC@@@CC?CCAA@@C@CC:;89@DBBAAA?98333333$33,33//(////166618=/37?A7927@A;?:==:=@@<@>BB@=;;;;9=ABC588??<:8://(/8/--67(.).5055395999779869)./555)5591:;@@@/=<<@@6=///<:9=>?47777+7///@6;6>>;?;;;<9:4:<AA>>>A:<///)///-222---=699A=@;;<@@<@<@<>>@@@@@
@ATNG8:01975:05173
ATGGTAGCGCACACATAGATACAGTACTCATTCGTTTCGGAAGAGACAGGTACGTTAATAGTTAATAGCGTACTTCTTTTCTTGTCTTTCTGTGGTATTCTTGCTAGTTACACTAGCCATCCTTACTGCGCTTCGATTGTGTGCGTACTGCTGCAATATTGTTAACGTGAGTCTTGTAAAACCTTCTTTTTACGTTTACTCTCGTGTTAAAAATCTGAATTCTTCTAGAGTTCCTGATCTTCTGGACGACGCGCACTGACACTACCATCGATTCCGGATAGTCT
+
38838:?@ABBBBBBABCBABBBAAA>;==?9;::>8>?24.599<<:;69<;A@@C?BC::4;5:@@9;;9::34944*4:38:>==1855>B9?:C=B@=<<8789@GCCCCC@@=@BB?BAFFCCBBBB>AACC=@ACBCCCDDCCCCBAAA@BGE?AA?D@CCBA@BBGF@C@???8>=@=9:999*9?@AC>CBBCDDDCCC@CCCC3BBCDD@B@BC@CCBCCCC?C?BBBBBD?BBC@CC999CCCCCBBBCCCCCCC@CBCBBC<@<@?CAABB@@
@ATNG8:01938:05260
GATGGTAGACGACACGACGATGTGTACTCATTCGTTTCGGAAGAGACAGGTACGTTAATAGTTAATAGCGTACTTCTTTTTCTTGCTTTCGTGGTATTCTTGCTAGTTACACTAGCCATCCTTACTGCGCTTCGATTGTGTGCGTACTGCTGCAATATTGTTAACGTGAGTCTTGTAAAACCTTCTTTTTACGTTTACTCTCGTGTTAAAAATCTGAATTCTTCTAGAGTTCCTGATCTTCTGGCTCTCGTAGACAGATACTACATCGATTTCCGGATAGTCT
+
9:@@<A?AAB<96D?CBA;66ABDCCCBC;:<;CCF@CC@C@CCCCCBB@BDECC?C@CCBC@C@CCCAAABCC?@????.=<9<778*9@@A@BGD@BA598BBCB?AACCBB@=7=@A;A;===>===C9>>>>:@>>>;;=?@@BBA;=;@<@??<@@=A<A@@???CAA8><<=:/<7<7:::::+:=;;=6=<;///:9:A9====.=;;;@<@389;??>>>AD=B;??===A:>>B=BA>===AAA>>>A?>>>>88986666606599@=B?@?>
@ATNG8:01963:05234
GATGGTAGTACATGATAGACGACACCAGAAGATCAGGAACTCTAGAAGAATTCAGATTTTTAACACGAGAGTAAACGTAAAAAGAAGGTTTTACAAGACTCACGTTAACAATATTGCAGCAGTACGCACACAATCGAAGCGCAGTAAGGATGGCTAGTGTAACTAGCAAGAATACCACGAAAGCAAGAAAAAGAAGTACGCTATTAACTATTAACGTACCTGTCTCTTCCGAAACGAATGAGTACACACTCTCATATGACACTACCATCGAACTTGCAGAGTCT
+
:ACC?CABBCCBBBCDCCCC@AABD@CCCABAACA@=@9;;CCCBC=@@?A?AAA@AA@@0A=CCCCCCBB;;;,:@9:999$9C;@2999&9ACACCBBBBBBB>B@BB?ABB>@?ABBCBBCCCBBCDCC?CCCC?CBBBBDBB?CBCCC@CBBBCDBB@BCCBBB@A@=9:959A@@C=>>>>A@@AA3?@=A999BBBB?=@=???D<B<>=BBB=@BBA@@B=A;@@D;@@??::9CCCBBBBCBBB:99AAB@A?BDBC?BBBBB?BB?BCBBBB>>?
@ATNG8:01965:05258
GATGGTAGACATATCGTACTCTCTGTACTCATTCGTTTCGGAAGAGACAGGTTACGTTAATAGTTAATAGGCGTACTTACTTTTTCTTAGCTTTCGTGGTATTCTTGCTAGTTACACTAGCCATCCTTACTGCGCTTCGATTGTGTGCGTACTGCTGCAATTATTGTTAACGTGAGTCTTGTAAAACCTTCTTTTTACGTTTACTCTCGTTTTAAAAAATCTGAATTCTTCTGAGTTACCCTTGATCTTTCTGGCCGCGTATGTAGTCGCCTACCTTCGATTCCGGATAGTCT
+
::8>477894499566@<<555555///////279:?6;>9>9<<77766*0)////06(338;38900/(-7555:(-/////$/5(.5522'2888399:,33.338778388>>;7:>188A;A<@@=>>889<;;;>58/==///555;:75553(.(.337729;A>>=?<<55.27777,77?366DDD/>:657.755./.6679-;===;'//78;0937947889;A1777(719;=;660666)-(---87357633-,,(,26,2,278:3928058AA>=<
@ATNG8:01977:05313
GATGTAGAGAGACTGTAGCGCACCCAGAAGATCAGGAACTCTAGAAGAATTCAGATTTTTAACACGAGAGTAAACGTAAAAAGAAGGTTTTACAAGACTCACGTTAACAATATTGCAGCTGTACGCACACAATCGAAGCGCAGTAAGGATGGCTAGTGTAACTAGCAAGAATACCACGAAAGCAAGAAAAAGAAGTACGCTATTAACTATTAACGTACCTGTCTCTTCCGAAACGAATGAGTACGATGAGATCTCGTGTGCTACCATCGATTCCGGATAGTCT
+
<=BBB>ABBA@AFCDECBCCCFGE>CCCBCCBBBB@C@DCCAABC@BB=?=?BBBBDDD3D?AAABBBCDCDD;@:;;;;;*;B>B5;;;*;@A=CCCDEDEAA>@@CC?BCC@AAABCCCCCCCBBBABC?CCBA>ABA:::AB@B=@?C>AABCA?@@?BBBCBB?BG?CAA?BAAAC9AAA=??AAC1@A>ABDCD998C7949BBB?B?BBCCD?B??;===5;6:?B;@CB?BBAABBECBBBBBBBBBBBAA>??A=@7:89988181==A@@@???
@ATNG8:01944:05331
GATGGTAGGTGCACATGAGTGTATCCAGAAGATCAGGAACTCTAGAAGAATTCAGATTTTTAACACGAGAGTAAACGTAAAAAGAAGGTTTTACAAGACTCACGTTAACAATATTGCAGCAGTACGCACACAATCGAAGCGCAGTAAGGATGGCTAGTGTAACTAGCAAGAATACCACGAAAGCAAGAAAAAGAAGTACGCTATTAACTATTAACGTACCTGTCTCTTCCGAAACGAATGAGTACTATAGACTATCTGAGACTACCATCGATTCCGGATAGTCT
+
45<<8<BB@ACABBCBCB@;;;AAB?CCE@BBACA@>@@BCA@@CB@BB@CACD@@ADCC5C@CCCBCBDBBBB;A@;;;;;$9<7;2999&4:;7===CCCDBA9?;993:@@=ACHBCCCDCICCBBCDD@CCBB?BCA@9:8??C@B@@?ACCCCBBB@BCBBBB?BC=988299>@A9B9:::BFGD2CC?B666>@A;;6;;??>>=A9==BBB>BBBBBDC@C@CBB>CBC@AAABBBCCCCBBBAABBCBC@@???=;7;000;;7;=?9?;;8888
@ATNG8:01947:05346
GATGGTAGAGAGAGCTCTCTCATCGTACTCATTCGTTTCGGAAGAGACAGGTACGTTAATAGTTAATAGCGTACTTCTTTTTCTTGCTTTCGTGGTATTCTTGCTAGTTACACTAGCCATCCTTACTGCGCTTCGATTGTGTGCGTACTGCTGCAATATTGTTAACGTGAGTCTTGTAAAACCTTCTTTTTACGTTTACTCTCGTGTTAAAAATCTGAATTCTTCTAGAGTTCCTGATCTTCTGGGTCTACGCTCGTCGCGCTACCATCGATTCCGGATAGTCT
+
4>?:=?;DBCCCDCC@AA?:96BAC@;::A;<8;BBC=CCACAC9;;EDE>AAB@@=@?BBBB?B@C???BBBEF@BBAA@2@@:@???:?BBCACCB???9??>=:??DBBBCC@@<888>E=A@@><;;?=@@@B6:9<:;;==@@@@B;;;A388=<@B=A<>>==@A???;@@@BB5B=A=====<.<A>>>5><;788;<===@BAB/;988A;A:>>=@AA@???=A=B?@@@B:==AA9?????D<==AA<<=<===@<@???AA<@:=:>BA@=>>
@ATNG8:01949:05361
GATGGTAGCATCATGCATATCTCACCAGAAGATCAGGAACTCTAGAAGAATTCAGATTTTTAACACGAGAGTAAACGTAAAAAGAAGGTTTTACAAGACTCACGTTAACAATATTGCAGCAGTACGCACACAATCGAAGCGCAGTAAGGATGGCTAGTGTAACTAGCAAGAATACCACGAAAGCAAGAAAAAAGAAGTACGCTATTAACTATTAACGTACCTGTCTCTTCCGAAACAATGAGTACCTCTCAGACGCTCGTCCTACCATCGATTCCGGATAGTCT
+
<BAB@BCCCCBBBBB>CCBBCBBDDADEC@BA@@;:6:?BB???@B>BC?B?98:BBCCC3B?BBBAAACC???899;?>>=,=@:?4;;;*:BD?BBABEJEEC?B?BB@CAA?BBBABBCCDCCCBBACC@CBBB?CB@@?A:94;=@@@=@BBCCDCB?BCCCDB?BB@BAA<????=5=993:88888%8=:A888A@@@B;?<>>>>1818>@??<:;:AACD?A>ACC>CC>AACBCAA=A@A?@@@>>?AA@=<8<<=:>;;;@@=A=C8;;>>@B>
@ATNG8:01957:05329
GATGCTATACGTATATCTATGTACTCATTCGTTTCGGAAGAGACAGGTACGTTAATTAGTTAATAGCGTACTTACTTTTTCTTAGCTTTCGTGGTATTCTTCTAGTTACACTAGCCTATCCTTACTGCGCTTCGATTGTGTGCGTACTGCTGCAATATTGTTAACGTGAGTCTTGATAAAACCTTCTTTTTACGTTTACTCTCGTGTTAAAAATCTGAATTCTTCTAGAGTTCCTGATCTTCTGGTATGACTAGTGTACTACTACCATCGATTCCGGATAGTCT
+
;;CA;B=@<<=<<<<;;;;999554:9945555)55.55995559949;5548>04055=8<8=CB??::89-333333$386;???9/8833-38829;=888<B8@<@@;;/0)//66050-..599972769:,//=9<<;@?=?@@756A:><>988086;=<>98887(///688+84848><;;*7/--6.6-----4567+2222$25555/527728778<>?:A9==;<>A7::A;<:8<<;CFC>==??????AF=@;;;@@=C>D<;;;?>>>
@ATNG8:01960:05416
GATGGTAGTCTCAGATAGTCTATAGTACTCATTCGTTTTCGGAAGAGACAGGTACGTTAATAGTTAATAGCTGTACTTCTTTTTCTTGCTTTCTGTGGTATTCTTGCTAGTTACACTAGCCATCCTTACTGCGCTTCGATTGTGTGCGTACTGCTGCAATATTGTTAACGTGAGTCTTGTAAACCTTCTTTTACGTTTACTCTCGTGTTAAAAATCTGAATTCTTCTAGAGTTCCTGATCTTCTGGGTCTCTCTCTCACGCACTACCATCGATTCCGGATAGTCT
+
,,,,(,,-///9:>==;;666===G@==@544.44444&5;4949<95555499944.4.44445<8<<=55559883:<<::)9:4:;>>8555:949;?6<<700/=;=4:>=4849947=A0709>===000)/;776=<;;==;?;=>;;?=CE?CBB;@@4:.5534:;><=67///(/)/)//;;.8:554)4:<=<===55.5999(55555.57==9>=@>6668=:>==>=;;;9:9,4==?><;>>B????666>>9<99999.9.5.5;<<;;5
@ATNG8:01966:05394
GATGTAGATATATGCACGCTCTACCAGAAGATCAGGAACTCTAGAAGAATTCAGATTTTTAACACGAGAGTAAACGTAAAAAGAAGGTTTTTACAAGACTCACGTTAACAATATTGCAGCAGTACGCACACAATCGAAGCGCAGTAAGGATGGCTAGTGTAACTAGCAAGAATACCACGAAAGCAAGAAAAAAGAAGTACGCTATTAACTATTAACGTACCTGTCTCTTCCGAAACGAATGAGTACACATCGTCGTGTCGTGCTACCATCGATTCCGGATAGTCT
+
=CEDCABBCBBBBBCDCCBBBCCC??@@@CBAA@@>@?CCEBBBB?BB?C@BB???BAA2A=AAAAABCBABB>BBBCEEE2BD@D@DFDD2CDEECBCBBBD@@?A?BB@BBB@FD:;;AAACCBBBBBBB@CCCC>AABB???B>B?C::7;A@AABBB@BBBCBB?CB?BCB>@@>=>7;7;5;9::::&::9<858<:<;:6;;>>BB<A<ABCA@?ABCCBBCAC?BBB>CCC?BBBCDC?>>BD>>>DCBDCBCB???AB=@BBAAA?A=A=@==?:::
@ATNG8:01930:05444
GATGTAGCGCGACGAGCGTAGACCCAGAAGATCAGGAACTCTAGAAGAATTCAGATTTTTAACACGAGAGTAAACGTAAAAAGAAGGTTTTACAAGACTCACGTTAACAATATTGCAGCAGTACGCACACAATCGAAGCGCAGTAAGGATGGCTAGTGTAACTAGCAAGAATACCACGAAAGCAAGAAAAAAGAAGTACGCTATTAACTATTAACGTACCTGTCTCTTCCGAAACGAATGAGTACTATGTAGAGCTCTATACTAATCGATTCCGGATAGTCT
+
BABA555<BBBDCDCCCBBBC;::6;@C?CBCB::8;@BCCDCCC@BC=?<?=?99989(99@@@CBBBBBCD>BBBBBBB2BC>C5<;;-;AA>@@@BCCCCC@C@ED?BBB=@@GDCCCEBBBEB???C@BBBC@B??????@;A?ABB@BBBEDBAA>ABBABB>AA=???=AAAAC<8767889888%/;7;///><>:;1815:;=.808=A??=?BCBDBB<?8=>>8=9948;>ABBB@@AAA@@@A??=>=>@A==:=;;;?;>;?<?@?D;;;
@ATNG8:01942:05440
GATTAGTATCTGCACACTCTGTCCAGAAGATCAGGAACTCTAGAAGAATTCAGATTTTTTAACACGAGAGTAAACGTAAAAAGAAGGTTTTACAAGACTCACGTTTAACAATATTGCAGCAGTACGCACACAATCGAAGTGCAGTAAGGATGGCTAGTGTAACTAGCAAGAATACCACGAAAGCAAGAAAAAAGAAGTACGCTATTAACTATTAACGTACCTGTCTCTTCCGAAACGAATGAGTACACATCGTCGTGTCGTGCTACCATCGATTCCGGATAGTCT
+
?@C?CDCBBB@@ABBBBCDCCCC?CCD@CCCCBB>BBCCCBBBB??@<??A??999999%96<>?BBBBBABE>E?A@BBB2AB>@2;;;.<BC?AABCBCC;;;6;>BC@CCC?@@AABBBBBCBBBBBBE@CCBB?BAAADDDB>A>@@@=ACAAADCC?BBBCAA=AC=@AA:==::9,87716?@AAA)AA<=;;;>=A>?;>;?>CB:=:=?BAA?AAABCCC@C?BAC=BBC?BBAAACCCCCAB>>BBBBBBBAAAAAA?BCBBBF?@<B@BC@A999
@ATNG8:01951:05435
GATGGTAGCTATACGTATATCTATGTACTCATTCGTTTCGGAAGAGACAGGTACGTTAATAGTTAATAGCGTACTTCTTTTTCTTGCTTTCGTGGTATTCTTGCTAGTTACACTAGCCATCCTTACTGCCGCTTCGATTGTGTGCGTACTGCTGCAATATTGTTATCGTGAGTCTCGTAAAACCTTCTTTTTACGTTACTCTCGTTGTTAAAAATCTGAATTCTTCTAGAGTTCCTGATCTTCTGGGTCTCTCTCTCACGCACTACCATCGATTCCGGATAGCTCT
+
3348388:<@=@@?@=@=BBCCCBBB@;>A9:.::00+.:6:,0--89-/,/=<<B?C?BCCC@C@CCC=;;:38,3<777)374=337.3=<>9?>?;?B?BB>>>F=A:;::<>>;;>>5>2766//(.770696:28877;:;976:555..62/..48848ACCC>==>AAA>==>>-9070/=>><(////).55777773795>>>>.>C:::<><@@<???A???=D<?>==>?;??@B:=>>A;;;@@????@?@???>===@A@9@7=7///:==6;
@ATNG8:01952:05461
GATGGTAGATATATGCACGCTCTACCAGAAGATCAGGAACTCTAGAAGAATTCAGATTTTTAACACGAGAGTAAACGTAAAAAGAAGGTTTTACAAGACTCACGTTAACAATATTGCAGCAGTACGCACACAATCGAAGCGCAGTAAGGATGGCTAGTGTAACTAGCAAGAATACCACGAAAGCAAGAAAAAAGAAGTACGCTATTAACTATTAACGTACCTGTCTCTTCCGAAACGAATGAGTACTATAGACTATCTGAGACTACCATCGATTCGGATAAGTCT
+
55<>7<==BA??9;6@A<<@@?>==666@:=BDAAA7;50<>00/<47669698343===)=2866/////66616;99999'/0*/)///&/9;75665999450929C<?@@=@B;8;BBBCDCCCCCA@<@B@?;@@=<<?::3;<@;:2999555==9BAABBB?BB=AAB599BBD<=<<9777788$85/5=;/..8:=1745677/569/0006<<:?>>?<?=777*377/733777773332252229::;=444==7==:::=/331733,3333
@ATNG8:01955:05464
GATGTAGCGAGCGAGTGTGTATACCAGAAGATCAGGAACTCTAGAAGAATTCAGATTTTAACACGAGAGTAAATGTAAAAAGAAGGTTTACAAGACTCACGTTAACAATATTGCAGCAGTACGCACACAATCGAAGCGCAGTAAGGATGGCTAGTGTAACTAGCAAGAATACCACGAAAGCAAGAAAAAAGAAGTACGCTATTAACTATTAACGTACCTGTCTCTTCCGAAACGAATGAGTACGTGTGCGACGTGTCTCCTACCATCGATTCCGGATAGTCT
+
;;;999<595955<====BCCAAB?BBE@BBCCBA8<7;@CAAAD@??=?>@@B;;;;.5;@BCDCCBCBFD<@A;;;;;*<?::244(4;;7<B???AA@@=@=@@?CBD@CBA@ACBBBBAB:9:BB?BC::8:AA>@@9:4;>@@A@BDCA???C?CBBBBB?BB?BBB<@=878)8<<4988889%/938/..88<=<1816:<>:>:>?BBA=@A;;;>?9>;@@A;@AA6;:??>??997877BBCCBAB>>><?<90/////9493837665555
@ATNG8:01968:05440
GATGGTAGCGCATATCAGCGCAGCCCAGAAGATCAGGAACTCTAGAAGAATTCAGATTTTTTAACACGAGAGTAAACGTAAAAAGAAGGTTTTTACAAGACTCACGTTAACAATATTGCAGCAGTACGCACACAATCGAAGCGCAGTAAGGATGGCTAGTGTAACTAGCAAGAATACCACGAAAGCAAGAAAAAAGAAGTACGCTATTAACTATTTAACGTACCTGTCTCTTCCGAACGAATGAGTACGATGAGAGAGCTCTCTCTACCATCGATTTCCGGATAGTCT
+
:<<A?@555=>A@@BBCBCCCCCCC?BBB?;;:BBB6;:;ACBCBC?BA>A?BBBCCCCCD*B?BCAABBDDEDD>BCCBBBB1CC@C?ADDD1GCB?ABBCDCCBB>B@CC?AAC=ABAACBBBAAACCCDBB@BDBC?CCBB@@??:?:>998:CCBCBCC@CCCCBB>@@<?A?8;<887*9>>;99::::%0>;>000@@B9/+/)/9///)/)/<B@@?DBBDA@@@@=;<9:00-0>@@ABBBBBCCBBBBBA@@<8669<=<A9::778-8:=:;;;?>?>
@ATNG8:01929:05516
GATGGTAGTCTCAGATAGTCTATAGTACTCATTCGTTTCGGAAGAGACAGGTACGTTAATAGTTTAATAGCGTACTTTCTTTTTCTTTGTCTTTTCTGTGGTATTTCTTGCTAGTTACACTAGCCATCCTTACTGCGCTTCGATTTGTGTGCGTACTGCTGCAATATTGTTAACGTGAGTCTTGTAAAACCTTCTTTTTTTACGTTTACTCTCGTGTTAAAAATCTGAATTCTTCTAGAGTTCCTGATCTTCTGGTAGAGCGTGCATATATCTACCATCGATTCCGGATAGTCT
+
3:5525<>CAA@;;5559655<<566??666;;;;;@8?@7;7;;9<;@<15599:5;8=<<@B6;5;4;;;;;444)44;;;'444(433333&3339;7====3:>47739>B<@@CCCC@@=@BB<@>BDDDDEBB>A@;<;0;CECDDB000>>00/<<500/+4?:?.555566===8:9999*57<79======#>?BCD>DBCBBBBBAB=ABBA0A;;;B=A=;;8;CCBCBB@D@ECCCBA>A@A?BGECCC;;;;;CDBCABBBB?B;;;AA?C@C?BCBB9::
@ATNG8:01934:05471
GTGGTAGATACTCGCTGATACACCCAGAAGATCAGGAACTCTAGAAGAATTCAGATTTTTAACACGAGAGTAAACGTAAAAAGAAGGTTTTACAAGACTCACGTTAACAATATTGCAGCAGTACGCACACAATCGAAGCGCAGTAAGGATGGCTAGTGTAACTAGCAAGAATACCACGAAAAGCCAAGAAAAAAGAAGTACGCTATTAACTATTAACGTACCTGTCTCTTCCGAAACGAATGAGTACGAGAGAGCACACGTGTCTACCATCGATTCCGGATAGTCT
+
5--+-9?BBBBCBBBBCCCBBDDE=BCC@BABBAA?C@CCCBBBB@BF>A>@??BBCCC3C?CCCBCBBA:::278@>@@D1A@?B2:::&9@A=?AABABB;;:;@DD@AAB@CCA@ACDDCBBBCCBCC@BBBB;?888?AAA?CAEBBACA@@BBBE@A???==99937;;5;999:9000(/)0/=<=<&9949555<:>>@<@:<9:;5;5:=BBB@CCCCBBB=?<?BB;ABB>AAAAABBBAAAA@>BBBB???;:://-26--/::6:6;5?@?@???
@ATNG8:01944:05506
GATTAGGCACTGCGCACACATCCCAGAAGATCAGGAACTCTAGAAGAATTCAGATTTTTAACACGAGAGTAAACGTAAAAAAGAAGGTTTTACAAGACTCACGTTAACAATATTGCAGCAGTACGCACACAATCGAAGCGCAGTAAGGATGGCTAGTGTAACTAGCAAGAATACCACGAAAAGCAAGAAAAAAGAAGTACGCTATTAACTATTAACGTACCTGTCTCTTCCGAAACGAATGAGTACTACTCTCAGAGACACACTACCATCGATTCCGGATAGTCT
+
888579390////:455>>@<<@7CAB?A<<=;;7<:<<</0/:795153/////;;;+;67::555=====188555555#55.5.55606>?:<@;C@DD;;;:?CC?CBB?AA??ABCCBBBDDDDBB?BA@@=A??=A?AA?A?A??=?CBBBCBB?BBAAAA>AA?99939:8888)8::4:::::;';A=A888KEK=>:>=?>?B6:5:=@@@?BBBBBCC>A>AAA9A994:BBBCB>>?B@;;@@A??:;;====A@<@@@;;;:?:>388;@000
@ATNG8:01954:05471
GATGGTAGCTCACGTACGTCACACGTACTCATTCGTTTCGGAAGAGACAGGTACGTTAATAGTTAATAGCGTACTTCTTTTTTCTTGCTTTCGTGGTATTTCTTGCTAGTTACACTAGCCATCCTTTACTGCGCTTCGATTGTGTGCGTACTGCTGCAATATTTGTTAACGTGAGTCTTGTAAAACCTTCTTTTTACGTTTAACTCTCGTGTTTAAAAATCTGAATTTCTTCTAGAGTTCCTGATCTTCTGGCTCTTCGTAGACAGATACATCGATTCCGGATAGTCT
+
:<::6;;B?@:@9:5A>BBBCBCCBCB>@@::5;ABA=BC@C>;;;BCCDACCCBC@C?CC@@=@6;9@@A?@>@<@@@>??&992378818<;:6;377(77,3<;;;=7AAAABBCA<<;;/66)79::=;;;:=@;;7:@@@@???@@BA@=:881/9991//*/7;<>;;;>>A:>:9;:1:<A9=:=<<,77777)-)-----8:/55./>>>+<//-3-39.//).655;;<6=9=>AAAC:=>=>A>==:==?????A???BBA>==>>;>=B<A<<<///
@ATNG8:01956:05503
GATGGTAGCGCATATCAGCGCAGCCCAGAAGATCAGGAACTCTAGAAGAATTCAGATTTTTAACACGAGAGTAAACGTAAAAAGAAGGTTTTACAAGACTCACGTTAACAATATTGCAGCAGTACGCACACAATCGAAGCGCAGTAAGGATGGCTAGTGTAACTAGCAAGAATACCACGAAAAGCAAGAAAAAAGAAGTACGCTATTAACTATTAACGTACCTGTCTCTTCCGAAACGAATGAGTACTGCGTCTCACTCTCGCCTACCATCGATTCCGGATAGTCT
+
3::::>955:><;;;B;99@@>@<>4<<<665/977)/)/:999<@754-34886=>@@@+B@CCC::9C?@CD>AA@===='557<.999&555499;;;;@?D?B@CD?BBB@BBBCCCCCBBBBBBBBDACCBC?CCCBBA::6;>BBB@BDBB:;;B=@@AAAB?AA?::9<AA>?==2=9:3::::9:%:>;@???BBBB@////;<<)/+/:@>A@BC@@ACD@B?BBB=A::5:@@ACCC@??@AAA@@@AABBBC?;;9?C988::;?9<00/;<0::
@ATNG8:01966:05494
GATGTAGAGAGAGCTCTCTCATCGTACTCATTCGTTTCGGAAGAGACAGGTACGTTAATAGTTAATAGCGTACTTCTTTTTTCTTGCTTCGTGGTATTCTTGCTAGTTACACTAGCCATCCTTACTGCGCTTCGATTGTGTTCGTACTGCTGCAATATTGTTAACGTGAGTCTTGTAAAACCTTCTTTTTACGTTTACTCTCGTGTTAAAAATCTGAATTCTTCTAGAGTTCCTGATCTTCTGGATACACTCATGTGCACCTACCATGATTCCGGATAGTCT
+
;@>:>55;?AAA@@;5:DBAABDCBBBCCAA?ABBE>DD@CACCBBBBB>CBDCC=@<@>>89?9:;?BBBA@B=A@??>?%0/(/00(/7:;6@<:<?C59:BBAB@CACBDA@@:>>A<@<>>>>>;;;8=???;@@??;=====???A==>=;;;:?A8=9=?;66<;99*//:9:-<7=7??DDE/?=;;;1:=>887BCAA<ADDD/A==:=9=9//+/<;9;;<=B<@@898A:>>B=@?@>;//-----669<1;;@<@@@@E8:65598///98
@ATNG8:01972:05472
GATGGTAGCTCTGCTCTGACTCTCGTACTCATTCGTTTTCGGAAGAGACAGGTACGTTAATAGTTAATAGCGTACTTCTTTTTTCTTGCTTTCGTGGTATTCTTGCTAGTTACACTAGCCATCCTTACTGCGCTTCGATTGTGTGCGTACTGCTGCAATATTGTTAACGTGATTCTTGTAAAACCTTCTTTTACGTTTACTCTCGTGTTAAAAATCTGAATTCTTCTAGAGTTCCTGATCTTCTGGCGCGTATGTATGTCGCCTACCATCGATTCCGGATAGTCT
+
/:;;<@C???;@BDDDCCCEBCCCDCCBCB:;::CCCC;CC@B?BDDDBBB@CCCBB?B@CBBD;:9:BCCAA@CE@CCCDDD)BB?BABA=AABB@BBD@AA>@@BBBD@CCCCCCBA?ADD@D?BCCCB@@@<@?@A=BBBBBBCBBCCCCBBAA>A@@=@B@C@BBCCCC@CC?BBCGG;E@B=::99*;CCCC=CDCCFCCDDB=@@@@0@AABD@B@BC@CBBBBBB?B?CABBCC=??C@CCB@@@@@@BBB@@@B?BBA>A:::BB?C?B?BCBBAAA
@ATNG8:01936:05558
GATGGTAGCATCATGCATATCTCACCAGAAGATCTGGAACTCTAGAAGAATTCAGATTTTTAACACGAGAGTAAACGTAAAAAGAAGGTTTTACAAGACTCACGTTAACAATATTGCAGCAGTACGCACACAATCGAAGCGCAGTAAGGATGGCTAGTGTAACTAGCAAGAATACCACGAAAAGCAAGAAAAAAGAAGTACGCTATTAACTATTAACGTACCTGTCTCTTCCGAAACGAATGAGTACGATGAGATCTCGTGTGCTACATCGATTCCGGATAGTCT
+
/:;;=>@A>:>9;555<<<<<;;;>:===266<<=>:>8//////::;;6;64337799:):.33:333::=<@9==9::::*4?=A:DCD;BBCACCBBBC@@A?B@EEACCC?@@BAC@AACCCCCCCBB@B@@@>@@AABBCB?A>B;;6;CAAACCFABBA???=??9?A@299>=<<2<;<8<<=<=<&9;9675;><;>9-/-/9::+/,/;<<<@CBAABBB?A<>@A>DBB?BBBBBBBBB@A@==:;:;:6;///==;:>?@A@<@<@=@>>A999
@ATNG8:01938:05525
GATGGTAGCGCATATCAGCGCAGCCCAGAGATCAGGAACTCTAGAAGAATTCAGATTTTTAACACGAGAGTAAACGTAAAAAGAAGGTTTTACAAGACTCACGTTAACAATATTGCAGCAGTACGCACACAATCGAAGCGCAGTAAGGATGGCTAGTGTAACTAGCAAGAATACCACGAAAGCAAGAAAAAGAAGTACGCTATTAACTATTAACGTACCTGTCTCTTCCGAAACGAATTAGTACCTCTCAGACGCTCGTCCTACCATCGATTCCGGATAGTCT
+
=>AA;>5555=B@@ABCCDFBD@>>3>965<<<59155;>>?@@A=@=1928<@@@@@@0@:?@BBA@B669D=@@@@@@@,@@;@=A?@4ABB@CCCBBCDCD?C?BC@CCD@BBAA;;;@@BBBBCCCCADCDC9;;;;:@BA>B?@;;29===>;;@?C?<@@A?BB?AAA99:BBC=B??9===>>.:;9=/00@=AA=3938777(/(/5<<>=CC@A@CD?B=?;A6<AB8B>>>?BB?BCBBA:88AAA>87757771795568/6/67=?>A<>;
@ATNG8:01940:05524
GATGGTAGCGCGACGAGCGTAGACCCAGAAGATCAGGAACTCTAGAAGAATTCAGATTTTTAACACGAGAGTAAACGTAAAAAGAAGGTTTTACAAGACTCACGTTAACAATATTGCAGCAGTACGCACACAATCGAAGCGCAGTAAGGATGGCTAGTGTAACTAGCAAGAATACCACGAAAGCAAGAAAAAGAAGTACGCTATTAACTATTAACGTACCTGTCTCTTCCGAAACGAATGAGTACTATGTAGAGCTCTATACTAATCGATTCCGGATAGTCT
+
BCBB?BBCCBABCBCCBBBCCCCCD=CCC@DCCC??<?<@@CCCCB?AA>A>BBBBBBBB3B@CBA@BDBB>>>7=A@ABBB2BC@D<CAA9ADC@BBBBBBCCC@C?CC?CAA>@BBBCCCCCCCBBBBAA?DDCC<@@BB>>?B>B?C?@>@CBBBCCC?ABBAAB@CC?>>?:<=99928:::88888(7>9>888@@@==:=<>@AC<?<?@BAA>ABBBBCD<><>@@:ABB?AAABBBB@@?AAAAAAAA===@@@@@<?===D=A=A=A===///
@ATNG8:01943:05537
ATGGTAGGCGACATACATACGCGCCAGAAGATCAGGAACTCATAGAAGAATTACATAGATTTTTTAACACGAGAGTAAACGTAAAAAGAAGGTTTTTACAAGACTCACGTTAACAATATTGCAGCAGTACGCACACAATCGAAGCGCAGTAAGGATGGCTAGTGTAACTAGCAAGAATACCACGAAAGCAAGAAAAAGAAGTACGCTATTAACTATTTAACGTACCTGTCTCTTCCGAAACGAATGAGTACAGAGAGTACGATATGTCTACCATCGATTTCCGGATAGTCT
+
///)//4.4:::;====?A:65<<59993///777)5.555449;:)//)-(------777777$747<;99;@00/?7;;<<<;;,:<6<,8373$3383788==?<9:3817<89AA698::BBBB@@@CCDBBB?BBBB>CBB@>?>>9?=@AC?BBBBAA>=:>AAAAA>>>9??=9;<887)7;=89;;;;+9><?688AA==:,/)/8///(/(/7=00,9@>>@99058<<<<<<;<;BBBBBCBBBBBBBABAA><>?@@@AB>A::8888)89=9>==:88/
@ATNG8:01944:05526
GATGTAGCTCGGCTGATGATATCTCCAGAAGATCAGGAACTCTAGAAGAATTCAGATTTTTAACACGAGAGTAAACGTAAAAAGAAGGTTTTACAAGACTCACGTTAACAATATTGCAGCAGTACGCACACAATCGAAGCGCAGTAAGGATGGCTAGTGTAACTAGCAAGAATACCACGAAAAGCAAGAAAAAAGAAGTACGCTATTAAACTATTAAACGTACCTGTCTCTTCCGAAACGAATGAGTACACACTCTCATATGACATACCATCGATTCCGGATAGTCT
+
677766-----(,,-//7;/56<55.555.5<<:5646:=>>BA?=6;;17-33387777'76<;:::;99888/8///;<;*<<2<)555&5;;9;;;<;9944.4.44.4457<<<<==>>>?@@B@@?@;?@00+00//::/7145:44.5:;345;;7:33333,3/(/66(//6666*665.......#.92...886555+22'2229+22'22///1///6688,3.39923448======444:9<=955277789888:16/----(-(-,2-.3333
@ATNG8:01944:05561
TATGGTAGTATCTGTCTACGAGAGCCAGAAGCATCAGGAAACTCTAGAAGAATTTCAGATTTTTAACACGAGAGTAAACGTAAAAAGAAGGTTTTACAGGACTCACGTTAACAATATTGCAGCAGTACGCACACAATCGAAGCGCAGTAAGGATGGCTAGTGTAACTAGCAAGAATACCACGAAAGCAAGAAAAAGAAGTACGCTATTAACTATTACGTACCTGTCTCTTCCGAAACGAATGAGTACACATCGTCGTGTCGTGCTACCATCGATTCCGGATAGTCT
+
//4:7899;5:;<>>=BA@AA;==:,//75/////79.55)3;88944.44.55)49999::;);8<<;;9555595,5<<<=>>+;;:?<===1;;AA:BB@ABCGF?B?BC?BBB?BBBBBCBCCCFCFC@A@@CCCB?CDCBCBDA;@=A;<7;BBABBBB@BBBBDB?BA>ABB=@?899+399433737'3<8>555>:::>1807<<=:===BBB?BBCCBBB?B?@@@;@CC=@@BBBBBAAAAAA?A@;::88888AAB9<<>7736;6=8<5565<<
@ATNG8:01949:05559
GTTGGTAGGCGACATACATACGCGCCAGAAGATCAGGAACTCTAGAAGAATTCAGATTTTTAACACGAGAGTAAACGTAAAAAGAAGGTTTTACAAGACTCACGTTAACAATATTGCAGCAGTACGCACACAATCGAAGCGCAGTAAGGATGGCTAGTGTAACTAGCAAGAATACCACGAAAAGCAAGAAAAAGAAGTACGCTATTAACTATTAACGTACCTGTCTCTTCCGAAACGAATGAGTACGAGAGTCAGAGCAGAGCTACCATCGATTCCGGATAGTCT
+
<B?C?CCC?BBCCCBBBBCCBBABB?DCD@CCCB@@;@<@ADCBBB@BA>A@BBCCCCCC1C@GBBBCBBBCCD=B?@?BBB5BA=B4:::.;BB?CBBBDDBBA?C?CC?BBB>BBBBBCBBBBBEECCCC@CCBB?BA@?@A??<??C@@?@CBBBCCB?BABBBB?BB>@@@:>>9888*8>>988889(:A<C999BBB?@:=:=??A5:5:>BBB@BBAAACB@C@BBB>BBB?BBBBBBBBBABBBCCB@BBBB778B9969899?>;><@<>=AB::9
@ATNG8:01958:05538
GATGGTAGAGTATCATGTGTATCTCCAGAAGATCAGGAACTCTAGAAGAATTCAGATTTTTAACACGAGAGTAAACGTAAAAAGAAGGTTTTACAAGACTCACGTTAACAATATTGCAGCAGTACGCACACAATCGAAGCGCAGTAAGGATGGCTAGTGTAACTAGCAAGAATACCACGAAAGCAAGAAAAAGAAGTACGCTATTAACTATTAACGTACCTGTCTCTTCCGAAACGAATGAGTACACACTCTCATATGACACTACATCGATTCCGGATAGTCT
+
4><<?ACCCCCBBBBCBBCCDDBBB?CCC@DCCC??=?@BBDDDCB@BB?B@EDDAAAAA5A@CCC@@CDDDDD>ECAA@@@1@@<@29996;GD@CBBCCBCBB>B?BB;??A?BBA@BBBBBBCEDDDBB@CCBB@BBBB???@<@?B@@?BBBCCCDA>AAAABB?BB>BB?:<>887*9>?;<=???.=A?C;;;@>>>?9=:=?@B7:6:@BAB@BBCBBCC@C@CBC>CBB?BBDAABABBABABB???BADBBBBBBBABCAAA?D>C>BBCB988
@ATNG8:01962:05563
GATGGTAGTGATACAGATCAGACACCAGAAGATCAGGAACTCTAGAAGAATTCAGATTTTTAACACGAGAGTAAACGTAAAAAGAAGGTTTACAAGACTCACGTTAACAATATTGCAGCAGTACGCACACAATCGAAGCGCAGTAAGGATGGCTAGTGTAACTAGCAAGAATACCACGAAAGCAAGAAAAGAAGTACGCTATTAACTATTAACGTACCTGTCTCTTCCGAAACGAATGAGTACTGCGTCTCACTCTCGCCTACCATCGATTCCGGATAGTCT
+
/7//)//:;B@====<;;;<;9955.55;7;:4444.43777///:67647433333333$33:>::<=?=99929@@=???+=<7?2;;05:@;@969@A==C@CABB?BCB@DFCDBBBBCCCCBBBBE@CBCC>AAA@B=::6;=AAA?BBBBBBBC@CBDCBB=@?:999;>>:::,8875;>>>0<728;>?@>@@A7;7;=>>9=9=?BBB@BBBBBBB?B?BDC>???=???BBDBABCCDCDB;::CBBBB@BDB?A989@@>A?B@BBBB:::
@ATNG8:01963:05534
GATGGTAGACGACACGACATGTGTACTCATCTTTCGGAAGAGACAGGTACGTTAATAGTTAATAGCGTACTTCTTTTTCTTGCTTTTCGTGGTATTCTTGCTAGTTACACTAGCCATCCTTACTGCGCTTCGATTGTGTGCGTACTGCTGCAATATTGTTAACGTGAGTCTTGTAAAACCTTCTTTTTACGTTTACTCTCGTGTTAAAAATCTGAATTCTTACTAGAGTTCCTGATCTTCTGGTCTACTACACTGTACTCTACCATGATTCCGGATATCT
+
////)/789:>=65599955449;9;:999555)585:.556<<>>46699;?C>BA<@:C796;<=@@BB=DBBDA0@?494333&3<=@<@@A=BB@AACCED>A??==;<>8>AC<@8@B?>?<>>?BBDD=???><==;:;=A>;:9946557794::>==>@>@??6;6767'61;5;?BBB.==BED3;;=;;:>@8857AAA/@>>;;5:4:<189=?@???=A=@@@@=>9===:=C>=>@@>=>>>???@AAAA:===DD=D<A=;;;>>=
@ATNG8:01968:05548
GATGGTATTGTCATATGAGAGTGTGTACTCATTCGTTTCGGAAGAGACAGGTACGTTAATAGTTAATAGCGTAACTTCTTTTTTCTTTGCTTTCGTGGTATTCTTGCTAGTTACACTAGCCATCCTTACTGCGCTTCGATTGTGTGCGTACTGCTGCAATATTGTTTAACGTGAGTCTTGTAAAACCTTCTTTTTTTACGTTTACTCTCGTGTTAAAAATCTGAATTCTTCTAGAGTTCCTGATCTTCTGGGATGTGTGCGCAGTGCCTACCATCGATTCCGGATAGTCT
+
;<@@9@59.9???ABCCECGCCAAACAAAB;;8<ABC=BB?A=999@@A>8>>7//)/39:;C6;89>>;///)/:)//////#/99.8::=4<<==8=<<8<=7<;??AB@BBCBBBBBACCB?B>BBBAAA;;5;@AA>BCCBCBBBBBBBBBCCC?A?@=;;<.;;@@AAAABB@;A::;;.9;>99999999"9>;@@3@>>;?;;9;949:::(=99==*0*00*/88.00>;>;??@@?B>B:;;0;;;;B;;;ABABB@@=ABB?DCA@@D@C@B?BDCBAAA
@ATNG8:01974:05543
GATGGTAGAGAGAGCTCTCTCATCGTACTCATTCGTTTCGGAAGAGACAGGTACGTTAATAGTTAATAGCGTACTTCTTTTTCTTGCTTTCGTGGTATTCTTGCTAGTTACACTAGCCATCCTTACTGCGCTTCGATTGTGTGCGTACTGCTGCAATATTGTTAACGTGAGTCTTGTAAAACCTTCTTTTTCGTTTACTCTCGTGTTAAAAAATCTGAATTCTTCTAGAGTTCCTGATCTTCTGGATACACTCATGTGCACCTACCATCGATTCGGATAGTCT
+
35;;9>CCBBBCCCB@AACBBBCCBCBCBGBA>ABBA:A@<@>AABBCCC@BBA::8;=BA?A<B@ABBBBBBAA>ABBBB3BB?BCC=;AACC?ABB@AA999ABBB@BBABA?AA=?=?;A<@@>><88:<?@@@:>=@@@>>>D???AA;:;5;;:5;?:>:?>=;;:?==7:8889)89>988988(8666.6////////:-/////$////737.777=888>@A;>;>@AAAA:==@<@@@@AAA@@@@::;DD<@@@<@;;:AA;?>=@@>==<<
@ATNG8:01975:05525
GATGGTAGGAGACACGTCGCACACGTACTCATTCGTTTTCGGAAGAGACAGGTACGTTAATAGTTAATAGACGTACTTCTTTTTCTTGCTTTTCGTGGTATTCTTGCTAGTTACACTAGCCTATCCTTACTGCTGCTTCGATTGTGTGCGTACTGCTGCAATATTGTTAACGTGAGTCTTGTAAAACCTTCTTTTTACGTTTACTCTCGTGTTAAAAATCTGAATTCTTACTAGAGTTCCTGATCTTCTGGGTCTACGCTCGTCGCGCTACCATCGATTCCGGATAGTCT
+
3:88.44<3==::;555=:;;;==@965<<99495599&/;5;,///9777279444.4.434836168///6///8067777'8@:@<<<=1<<<<4=4708?8?ABA??;?==<=;//(/.33.30557...332,36--(---277:86553;/./3065<;AA7;79<<:<<<<<487767'67=46////'/9==@-//=///6;==:=AAA/A;;:<9<<AA7;:?@@@>><>=B8::@@:=::909>=;99///777;>>:;;?9>=??AB=B<><>?=====
@ATNG8:01950:05573
GATGGTAGTCTCAGATAGTCTATAGTACTCATTCGTTTCGGAAGAGACAGGTACGTTAATAGTTAATAGCGTACTTCTTTTTCTTGTCTTTCGTGGTATTCTTGCTAGTTACACTAGCCATCCTTACTGCGCTTCGATTGTGTGCGTACTGCTGCAATATTGTTAACGTGAGTCTTGTAAAACCTTCTTTTTTACGTTTACTCTCGTGTTAAAAATCTGAATTCTTCTAGAGTTCCTAATCTTCTGGTAGAGCGTGCATATATCTACCATCGATTCCGGATAGTCT
+
9:494588<:::5559;;666@@CCFFC;99?5955<2;;05.5;<<<;;;@A;;:9?9?98<9@9?>>::<=;;64////$0<+000@>8=9<<7;9949=6>>8BCE@BBBCBCBB@CBB?A?BBCBCBCC@BCDC@BBGBCBCCBBBBA@@@B?BCC?BB>A>AA@@@BGDD?B@@@@.;5;=;;;;;;%;AAA@=BEDCCCCCCC@CFFF5CBB<;:;?CIACBBCBBA?A?:;6;A@?BBC@CC@A@CBBABBCBBBE@A@@=;000>@9><?@BBABBAA
@ATNG8:01953:05609
GATGGTAGTCTCAGATAGTCTATAGTACTCATTCGTTTCGGAAGAGACAGGTACGTTAATAGTTAATAGCGTACTTCTTTTTCCTGTCTTTCGTGGTATTCTTGCTAGTTACACTAGCCATCCTTACTGCGCTTCGATTGTGTGCGTACTGCTGCAATATTGTTAACGTGAGTCTTGTAAAACCTTCTTTTTACGTTTACTCTCGTGTTAAAAATCTGAATTCTTCTAGAGTTCCTGATCTTCTGGGTGTATCAGCGAGTATCTACCATCGATTCCGGATAGTCT
+
38883:<B@BBBA@<@;?@;;BCDCCCB@;>@::6:C>DD?=:B>CBBCB@BBCBA>A?AA@?;@=BBB===>;;7;8;;?0??>000;;5;7:=7<<<4:>9>><BBC@CCBDBCBB?BCC@B?CDCCBBA@<@@@@<BBBBBBC@@ABB@@@CC?BAA@CC?B?BABBCBFEDABCBCC;B>A>;;;;:*:@ABC=BBCCCCCBBB4;;:;*;@?AB>B>BC>BBCCBCB@C?CACCCE?B@A@:AAAACDCDCDBBBCDGGA@>@CCBAA>A?B?BCCEBAB
@ATNG8:01963:05593
GATGGTAGCTATACGTATATCTATGTACTCATTCGTTTCGGAAGAGACAGGTACGTTAATAGTTAATAGCGTACTTCTTTTTCTTGCTTTCGTGGTATTCTTGCTAGTTACACTAGCCATCCTTACTGCGCTTCGATTGTGTGCGTACTGCTGCAATATTGTTAACGTGAGTCTTGTAAAACCTTCTTTTTACGTTTTACTCTCGTGTTAAAAATCTGAATTCTTCTAGAGTTCCTGATCTTCTGGTCTACTACACTGTACTCTACCCATGATTCCGGATAGTCCT
+
//993:;@AB<CDDD@<=?D@A@66555555;6;=BD>@@=@;@A@ABAB=ABAAA<@=@CDK@C@CB??==9984<CCCC3BA=@?>;37?<=9?@@;??:?@A>???BBBBDE>=:>@?:>;;;;>>==><@A>>9====:::=<>=;:98895//.2./)/5<<A@55577.22;::*7299=;===*<<8888(7;;=>>AA>>:>@@?/@@@?A=C=BB<??@>====A==>=?;;5;>?;?;77///::77;A@>>>=888-8=====B<B=>:;://--
@ATNG8:01929:05629
GATGGTAGTCTGCTCTGACTCTCGTACTCATTCGTTTCGAAGAGACAGGTACGTTAATAGTTAATAGCGTACTCCTTTTTCTTGCTTTCGTGGTATTCTTGCTAGTTACACTAGCCATCCTTACTGCGCTTCGATTGTGTGCGTACTGCTGCAATATTGTTAACGTGAGTCTTGTAAAACCTTCTTTTTACGTTTACTCTCGTGTTAAAAATCTGAATTCTTCTAGAGTTCCTGATCTTCTGGGTGCGCTACAGTCTCTCTACCATCGATTCCGGATAGTCT
+
8:<@>@;@AB@@:<=;:@@BBBCCCBBBCA@7?:::3:<=:=CCCCCCACCBAA?@@BCCC?C?A@@BB@@?BC@CEED5@@?BCEM>B?@<195=:;>=??A@AC@BBAEECBB?BDD@C@EEBB@@@B?BACC@BBCCC@AABAAABDCCC?CBB>CC?C=@@DCCCCBB=BAAAA7A?B=AACCB3CCCCC=C;;;;;AA@@;????,?;;;@?A?CGAA@@CCEC?C?BBBCCA=@:;;7;BBBBBBBEDBCBBBBBBB@CBCBCC@C>@=@CCCBBB
@ATNG8:01933:05632
GATGGTAGCGCACACATAGATACAGTACTCATTCGTTTCGGAAGAGACAGGTACGTTAATAGTTAATAGCGTACTTCTTTTTCTTGCTTTCGTGGTATTCTTGCTAGTTACACTAGCCATCCTTACTGCGCTTCGATTGTGTGCGTACTGCTGCAATATTGTTAACGTGAGTCTTGTAAAACCTTCTTTTTACGTTTACTCTCGTGTTAAAAATCTGAATTCTTCTAGAGTTCCTGATCTTCTGGGTGTATCAGCGAGTATCTAATCGATTCCGGATAGTCT
+
9::A<B?B@AACCCCCCCCCCCCCCCCCCDBA=?@@C=BC@C?BBBEDFD@EBDBB?C@CCBB@C@CCCCCDCCC?BBCCC1CC?AABC<BADD@CBC@CC@CBBCBCACCBBBCCC@CCC?B?CDCCABBB@BBCC>AABBBB@@@CDDCCAAA@BBB@CD@C>AABCCDDCC?CBBBB9B@B?ABAAA1@CCCC>BBCCCCCBA@4;;;;*;@@BB=A>@C@CGBBBCC?B?BDBBBB?B;;;:<CECCCCAA@BCBBBBBBADCCBD@C@D?@@BCA;;
@ATNG8:01972:05634
GATGTAGAGGAGAGCTGTAGCGCACCCAGAAGATCAGGAACTCTAGAAGAATTCAGATTTTTAACACGAGAGTAAACGTAAAAAGAAGGTTTTACAAGACTCACGTTAACAATATTGCAGCAGTACGCACACAATCGAAGCGCAGTAAGGATGGCTAGTGTAACTAGCAAGAATACCACGAAAGCAAGAAAAAGAAGTACGCTATTAAACTATTAACGTACCTGTCTCTTCCGAAACGAATGAGTACGATGAGAGAGCTCTCTCTACCATCGATTCCGGATAGTCT
+
;BA?<:/,,(,,,,,6688<<B>555)55579;95550/)/:////;+/-6;6/////:::+:8;==888;8777.7745555$5<7<.555&5;:5<=BBBBA:;8;=@@@B@?<@BBBDLABBCCA@AA:96:@@@?AABABBBB?BABAA>:9:BBBBB@CCBBBB;??;?AA<AB@AB=@;;;>@BAA/76059>=@@:;659819666)/)/9>;=098>@??@8>9989*7<<;789?CBBCB?;<>B@@????:777///)/8:9:9/5-5/7;>>7;;
@ATNG8:01930:05707
GATGGTTGCGCGACGAGCGTAGACCCAGAAGATCAGGAACTCTAGAAGAATTCAGATTTTTAACACGAGAGTAAACGTAAAAAGAAGGTTTTACAAGACTCACGTTAACAATATTGCAGCAGTACGCACACAATCGAAGCGCAGTAAGGATGGCTAGTGTAACTAGCAAGAATACCACGAAAGCAAGAAAAAAGAAGTACGCTATTAACTATTAACGTACCTGTCTCTTCCGAAACGAATGAGTACTATGTAGAGCTCTATACTACCATCGATTCCGGATAGTCT
+
::@?6;09AADBBBCCBCBBCBA@@:AA@=@BCBBB@B@CCD???B?BA?A?AAABBCCE1@=?BEBBBCD:99,9=;;;;;*;;5;4;;;6;BC@BBBBAAA;;6:@AC?BBC>AACCGCCBDCCCCCBBB@ABBB?BBCCCCAA>A?A??=?BBBBBBB?BCCBBB?CC@BBB=@@BAB:===:888777%/<7:///==A@@8;7;ABD5858CBBB@BBBBBBB>B>BBF>@???BBBBBBBA@@@A>>>??;;;>>>>?@@<@??>>>=A=A<@@@B999
@ATNG8:01935:05708
ATGGTAGTGTGTCTCTGAGAGTAGTACTCATTCGTTTCGGAAGAGACAGGTACGTTAATAGTTAATAGCGTACTTCTTTTTCTCGCTTTCGTGGTATTCTTGTTAGTTACACTATCCATCCTTACTGCGCTTCGATTGTGTGCGTACTGCTGCAATATTGTTAACGTGAGTCTTGTAAAACCTTCTTTTTACGTTTACTCTCGTGTTAAAAATCTGAATTCTTCTAGAGTTCCTGATCTTCTGGGTCTCTCTCTCACGCACTACCATCGATTCCGGATAGTCT
+
344388:?@9:44455;9;;<666=;;;?:93<333(44.4.4<<=>;;7;<@;;8:<?B@A=B>AEJCCCCCC=B@@@@1AACC;;:6;DCC?DA@>@A>@A=A@@;?AABBACCACCC?CADEBA@B?@<?AAA@CBBBCCBBBBBCDCBBB>CCC@DD?C?BBCBBBCFD@BAA@@4@?C@CCDDF1DB9997;ABBCCCCCCACDDD5DBBBC@B>BC@CBCCBBB@D@AAABBB>@@DD>CCCCBBBBDBBBBBCCBBB@CCBBBB>B>B@CCCCC@@
@ATNG8:01943:05717
GATGGTAGTATATCGCGTCGCTATCCAGAAGATCAGGAACTCGTAGAAGAATTCAGATTTTTAACACGAGAGTAAACGTAAAAAGAAGGTTTTACAAGACTCACGTTAACAATATTGCAGCAGTACGCACACAATCGAAGCGCAGTAAGGATGGCTAGTGTAACTAGCAAGAATACCACGAAAGCAAGAAAAAAGAAGTACGCTATTAACTATTAACGTACCTGTCTCTTCCGAAACGAATGAGTACTATAGACTATCTGAGACTACCATCGATTCCGGATAGTCT
+
:@<>255B9:;955;;<=;;;;;;94944.44;555./)-7-----83==3=898///:99'=+0/7;<:;9333(334<===+55.5.555&5>>7;:99;;=5:79=A@=@A@?AAABBCECCBBBCCBCB@BC;;99@@@AAAB=A@B;;8:AA?AABB???@BBC?BA?::9>ABABB<A=:7888888%8=9=868=;=;:7:;<<@A.818>;::;?@@ABDD=@9000+000)///;?BBB??@@??>>=A@AABBBBBB?B9::??<??A===:A000
@ATNG8:01948:05682
GATGGTAGCGCATATCAGCGCAGCCCAGAAGATCAGGAACTCATAGAAGAATTCAGATTTTTAACACGAGAGTAAACGTAAAAAGAAGGTTTTACAAGACTCACGTTAACAATATTGCAGCAGTACGCACACAATCGAAGCGCAGTAAGGATGGCTAGTGTAACTAGCAAGAATACCAGAAAGCAAGAAAAAGAAGTACGCTATTAACTATTAACGTACCTGTCTCTTCCGAAACGAATGAGTACTGCGTCTCACTCTCGCCTACCATCGATTCCGGATAGTCT
+
4;;<7<=BA<<=>>><666;:=<<<5<9945655==7;855555=<;743-3-39:44444$4.338;445;;:929944444$44.45:<</;::489////99>,7038289:6;:@<CCBCCCAAAA::09==00+///556//(/47=<9=B><A@BA>@@@?@@<??8<55-533;1;>>677777'3;4;:=8=;::>*0)/8//(/(/7@@B=BBB???@=B<??>38;<6<=@@@@@@AA@BA@;;;@@::;B@CBC?B:99A?=?493777=<97
@ATNG8:01969:05678
GATGGTAGGTGCACATGAGTGTATCCAGAAGATCAGGAACTCTAGAAGAATTCAGATTTTTAACACGAGAGTAAACGTAAAAAGAAGGTTTTACAAGACTCACGTTAACAATATTGCAGCAGTACGCGCACAATCGAAGCGCAGTAAGGATGGCTAGTGTAACTAGCAAGAATACCACGAAAGCAAGAAAAAGAAGTACGCTATTAACTATTAACGTACCTGTCTCTTCCGAAACGAATGAGTACGATGAGAGAGCTCTCTCTACCATCGATTCCGGATAGTCT
+
8<:>;@<@>;99;;;<?>6666555.5443454<<<5:7:::@CAB@BI@D@BBBA@@@@,@=;;;CCCCDCDC9AA;;;;;(9@9>4;9:&:>?7<B>CAAA??9?=??=@BB?BCAABCDCBBBCBABBC@CBBB?A@@?AB??<@=@997:DADBBBB?BBB@@??BB?BAA=@>888-8;;888888(6>:A898BBA@@<@<@BBB7:5;?AAA@CDCCCCC?B?ABA;A;;9;BBCCCBBDBBAAAA???AA@B987>??@??>>>:=:=;?::;???
@ATNG8:01949:05745
GATGGTTGAGAGAGCTCTCTCATCGTACTCATTCGTTTCGGAAGAGACAGGTACGTTAATAGTTAATAGCGTACTTCTTTTTCTTGCTTTCGTGGTATTCTTGCTAGTTACACTAGCCATCCTTACTGCGCTTCGATTGTGTGCGTACTGCTGCAATATTGTTAACGTGAGTCTTGTAAAACCTTCTTTTTACGTTTACTCTCGTGTTAAAAATACTGAATTCTTCTAGAGTTCCTGATACTTCTGGGCTGCGCTGATATGCGCTACCATCGATTCCGGATAGTCT
+
CBAA6:0;ABAABBC@@ACCCCCGCCBBBCBB@BCCC>BB@B@A@@BBBB?CDCCC?C>AA=B9B@BCCCCAA@B?B@@@@.??28>>;3:AAC>AAB@BD?A@AA??<?FCAA=AA<BAA9>9;<9=8::@<@BDD:??@@@@@@?@AAA>==?9===<??<?>AAA=>>BBB7;;BBA5A;>:>>?>@/>>@@D6:;;:>>>>>?49;;;+::787;:;4672----22727)..723384///5.5655----786799888==4999;9949<@:=>>>===
@ATNG8:01953:05720
GATGGTAGCGCATATCAGCGCAGCCCAGAAGATCAGGAACTCATAGAAGAATTCATAGATTTTTAACACGAGAGTAAACGTAAAAAGAAGGTTTTACAAGACTCACGTTTAACAATATTGCAGCAGTACGCACACAATCGTAGCGCAGTAAGGATGGCTAGTGTAACTAGCAAGAATACCACGAAAGCAAGAAAAAAGAAGTACGCTATTAACTATTAACGTACCTGTCTCTTCCGAAACGAATGAGTACGATGAGAGAGCTCTCTCTACCATCGATTCCGGATAGTCT
+
:@@B:>@;;CCCCCCC@@ABBBB=C>BB><966>>?<=6:<0//;;;4<:0/)/6////////)/69;=<;;<:?<?8>=@A@A@3AA<A;AA@6@@@<9:9?=?>::9)67::4<::48=>=BA@@CC@@@@?AA?AAA???AABBBBF@C?B>?;?@999?>?9??>AB>;?F=@@@=AC>><3<;:4:><<=>'985./..5569:59588880505:>>>ABBBE@A@@D?DBE?CCB@CCBBBBBBCBBBB>>>CB@@@@>>:@@=;///==7@9@9888===?
@ATNG8:01962:05759
GATGGTAGTCTCAGATAGTCTATAGTACTCATTCGTTTCGGAAGAGACAGGTACGTTAATAGTTAATAGACGTACTTCTTTTCTTGTCTTTCTGTGGTATTCTTGCTAGTTACACTAGCCATCCTTACTGCGCTTCGATTGTGTGCGTACTGCTGCAATATTGTTAACGTGAGTCTTGTAAAACCTTCTTTTTACGTTTACTCTCGTGTTAAAAATCTGAATTCTTCTAAAGTTCCTGATCTTCTGGGTGTATCAGCGAGTATCTACCATCGATTCCGGATAGTCT
+
88::7;;??:>;;<<<=;666<<<===<====9<<<@455.545555555.5999:5:7;;:0;;50//7779:;;.4///&/:)//-88/---/946/4.3<6334==>:?DCDCB@@<@AA?B?BBBDBDBB>BBBB?BCDCDBBBBBBBB@AAC@CBB?BA?A>AAABBBCBB@BCCDD9A=@=;;;;;*;BCDB?CBDCCCEA@@4;;;;*;@@BB?B?BA?BAA@>@DAG@ABC;;;@;;;;0;;;@CCCCCCDD@;;;BBB@A;;;BB?B=B?BA@BAAA
@ATNG8:01965:05730
GATGGTAGAGAGACTGTAGCGCACCCAGAAGATCAGGAACTCTAGAAGAATTCAGATTTTTAACACGAGAGTAAACGTAAAAAGAAGGTTTTACAAGACTCACGTTAACAATATTGCAGCAGTACGCACACAATCGAAGCGCAGTAAGGATGGCTAGTGTAACTAGCAAGAATACCACGAAAGCAAGAAAAAGAAGTACGCTATTAACTATTAACGTACCTGTCTCTTCCGAAACGAATGAGTACTATGTAGAGCTCTATACTAATCGATTCCGGATAGTCT
+
45;;7<ADBA?@AA@;ACCAAB<;;):BB>;;;@BC@D@BBBCBBB?AA?A=@>?99999(9;?>999AAABBB;@@;;;;;*;A>A5<;<&9@@;>CCBA@>00,06<=9=0;49???BBBBJBCBBBB@@=@CCC@CCBCCBCD?C@BAA>ABAAABBB@BBDEAA<??>:::@CC???8??:;@@DDD/??<>>?AAABBB<?:==>>8=8=>ADC@BBBDDAA>@>BCD>B>?;?@@@AABB>;;;;;=;;AA>>>@@@B<?;786=A;B:>><>879
@ATNG8:01991:05209
GATGGTAGCGCATATCAGCGCAGCCCAGAAGATCAGGAACTCTAGAAGAATTCAGATTTTTTAACACGAGAGTAAACGTAAAAAGAAGGTTTTACAAGACTCACGTTAACAATATTGCAGCAGTACGCACACAATCGAAGCGCAGTAAGGATGGCTAGTGTAACTAGCAAGAATACCACGAAAGCAAGAAAAAGAAGTACGCTATTAACTATTAACGTACCTGTCTCTTCCGAAACGAATGAGTACTGCGTCTCACTCTCGCCTACCATCGATTCCGGATAGTCT
+
3=:;=B;9<CC;;;95=>>995;@:4;>;9<<:999.5.4<;;=;>743-35335555555#5.599555;;<=G=CCCCCCD5CC@C<@@@9CDCACBBBCEFBA<A>@@=ACC?BABBCBBBBBBCCDDA@;?A996:BABCC@@>A@C@@?@FCCBBCC@AAABBB>??<>BB?BB@@@9@9939==<?1?C?C???C@@@B:=:>AAA7:7:AAAB@BBBBCCC?B?BBB>BBB?BBBBAAAAAABBBBCAAABAAAA?CCC@CBAAAA?C?B?BBBA???
@ATNG8:01980:05266
GATGGTAGCATCATGCATATCTCACCAGAAGATCAGGAATCTCTAGAAGAATTCAGATTTTTAACACGAGAGTAAACTGTTAAAAAAGATGGTTTTACAAGGACTTCACGTTTAACAATATTGCAGCAGTACGCACACAATCGAAGCGCAGTAAGGATGGCTAGTGTAACTAGCAAGAATACCACGAAATGCAAGAAAAAGAAGTACGCTATTAACTATTAACGTACCTGTCTCTTCCGAAACGAATGAGTACTGCGTCTCACTATCGATTCCGGATAGTCT
+
;=;;69:::=AAA966>BBBA@@BB=@AD?@;00;<6<+//:://5<9==9=@CC0//???0@:///8:>>433;1373/(/8888%9///8899-888*/(///(.8877=,2,2246663555:C966<=;9;66;@=AC@?>?BCBCCCB>C?ABA=@;;9@;??@BBBAABACF?BAA50///>)///:599::9)8;48222888996:677777=675:6??ACBBBCC@C>?@D=AAB?AB?A@BDBBBBBBDB@@@@@@@@A?A=@=?>>=>=>
@ATNG8:01991:05248
GATGGTAGTATCTGCACACTCTGTCCAGAAGATCAGGAACTCTAGAAGAATTCAGATTTTTAACACGAGAGTAAACGTAAAAAGAAGGTTTTACAAGACTCACGTTAACAATATTGCAGCAGTACGCACACAATCAAGCGCAGTTAGGATGGCTAGTGTAACTAGCAAGAATACCACGAAAGCAAGAAAAAGAAGTACGCTATTAACTATTAACGTACCTGTCTCTTCCGAAACGAATGAGTACACATCGTCGTGTCGTGCTAATCGATTCCGGATAGTCT
+
45<<5:?A?>@@@@@CCCGCCC@CD?BBCACBC@;;5;5;;<<;::388-3-3:>;<=<<+:4999333;:=?A8?796===*6646:>@@2=?A;<<<;;A<<<5?:9929@@455@;ABBCDEDDA<A=>::750-------09:9>;:7;<<<<<==9=;:88B;@A<??A?BBBBB>BBB?A?>>>.;;:>??@??ABD;><>A>>;>;?@@@AABBABA@A=A=BBF>BAB9:9:BBBBBBBBB<;?><<777;:;:=>BB@@>>B:><:AACBBB
@ATNG8:01985:05455
GATGGTAGCTATACGTATATCTATGTACTCATTCGTTTCGGAAGAGACAGGTACGTTAATAGTTAATAGCGTACTTCTTTTTCTTGCTTTTCGTTGTATTCTTGCTAGTTACACTAGCCATCCTTACTGCGCTTCGATTGTGTGCGTACTGCTGCAATATTGTTAACGTGAGTCTTGTAAAACCTTCTTTTTACGTTTAACTCTCGTGTTAAAAATCTGAATTCTTACTAGAGTTCCTGATCTTCTGGGTCTCTCTGCTCACGCACTACCATCGATTCCGGATAGTCT
+
//8838<005<>><==@AAA>=<665999955.5:@@8@>=@=544<<<<9==AACAE?@@@C@C>@?A?==988379897'334=;7;;07<=99:8C@DF@BAA@9:4:=;><=8;779>9>276;//.33.5>;<8>>>@;;;==<>=<8//83///378396?@@ACCAAA:><@@@2:-/,/====,==222*-)-7---796:4:::9):==<><?:>?6:8@?@>>><A=A><>;>:=@@@9??==<<///9=<??@@===?:>;:::@<@<=966///:9
@ATNG8:01988:05426
GATGGTAGCTCACGGTACGTCACACGTACTCATTCGTTTCGGAATGAGTCAGGTACGTTAATAGTTAATAGTCGTACTTCTTTTTCTTGTCTTTTCTGTGGTATTTCTTGCTAGTTACGCTAGCCATCCTTACTGCGCTTCGATTGTGTGCGTACTGCTGCAATATTGTTAACGTGAGTCTTGTAAAACCTTCTTTTTTACGTTTACTCTCGTGTTAAAAATCTGAATTCTTCTAGAGTTCCTGATCTCTGGTAGAGCGTGCATATATCTACCATCGATTCCGGATAGTCT
+
//9918<@@;77//)/9///;99:;:<<;;;@D290//)-505(----99:<5:::::7?7?A??<:9==000/00>=-33888'87,333777(773393788;2992//.../2777556==8=CC?B@BCCCDBBB@CCAA<@@BABBBBCCDBCBBBB@EBB@;;:;@AABA@@CBC@BBCDD;B@B>BBBBBB)ABDDC>CBBABBDBAA@CBBB2B@@AB?B?BC?;;;@@AB@D@BBBEDBBAC?CCDDCCCCA@@CCCCCCCBB@B9:9@@=@=?=?DBBBBB
@ATNG8:01991:05427
GATGGTAGCGCATATCAGCGCAGCCCAGAAGATCAGGAACTCTAGAAGAATTCAGATTTTTAACACGAGAGTAAACGTAAAAAGAAGGTTTTACAAGACTCACGTTAACAATATTGCAGCAGTACGCACACAATCGAAGCGCAGTAAGGATGGCTAGTGTAACTAGCAAGAATACCACGAAAAGCAAGAAAAAAGAAGTACGCTATTAACTATTAACGTACCTGTCTCTTCCGAAACGAATGAGTACTGCGTCTCACTCTCGCCTACCATCGATTCCGGATAGTCT
+
3<44.5555=BCBBBAABBBAA@@@:@@<966/;;;)/,/999:<<9;;8<799:55555$5.5<<=BC?>CDD>CCCDDFF5;:9;ACCC<CDD@CCCBBCCBB?B?CDADBA?BBCBBBBBCCBBBC::;?BBBC@BBBBBBAA=B;@;;6;AAABCCC@BCBCBB?BB?BCB:=>9988*899399999:%:?9<978@@?@A<A<A?AB=A=@@@@@?BBBBCCC@B?BDD>BBB?BBBBBBBBBBABBCBCCBBBBBC@BCCAE;9:CD?C?B?BAAA@@?
@ATNG8:01986:05479
GATGGTAGTGATACAGATCAGACACCAGAAGATCAGGAACTCTAGAAGAATTCAGATTTTTTAACACGAGAGTAAACGTAAAAAGAAGGTTTTTACAAGACTCACGTTAACAATATTGCAGCAGTACGCACACAATCGAAGCGCTGTAAGGATGGCTAGTGTAACTAGCAAGAATACCACGAAAAGCAAGAAAAAAGAAGTACGCTATTAACTATTTAACGTACCTGTCTCTTCCGAAACGAATGAGTACGATGAGAGAGCTCTCTCTACCATCGATTCCGGATAGTCT
+
=C??=@CCCBBBCCCCBBCBBCBBB@CCCAECCB@?;@;??944982986<2333338888$828;<A@?CCCCC>BABBBBB3@A=@?CCCC5CCC@BCCBDDGBB>B@BB?BAA=@@@?ACCCCCCCBDCDC@DC@@>@BB>>???<@@DCC@DDCCBBBB@BBBBBC???8>><3999999+9==;==<???'==:?868>><//+//58///)/)8>AAA?CBAAAAA>@=A@?;@:959ABCBBBBBBCDC@@@@@>>>:99:==<A>>>@@<@:>:=@@@;;;
@ATNG8:01987:05518
GATGGTAGAGAGAGCTCTCTCATCGTACTCATTCGTTTCGGAAGAGACAGGTACGTTAATAGTTAATAGCGTACTTCTTTTTCTTGCTTTTCGTGGTATTTCTTGCTTAGTTACACTAGCCATCCTTACTGCGCTTCGATTGTGTGCGTACTGCTGCAATATTGTTAACGTGAGTCTTGTAAAACCTTCTTTTTACGTTTACTCTTCGTGTTAAAAATCTGAATTCTTACTAGAGTTCCTTGATCTTCTGGGCTGCGCTGATATGCGCTACCATCGATTCCGGATAGTCT
+
:BA@<@=ABCB@ABA956<<<<?@AA<@@@BCACCFF>BB?B@BBDBBA@=@@AAA<A?BBBB>A=???AA??8>679999$9=8=::::29AAD=A@>@7==:000(/;;3==BBB:;;=888<@<?AG;<;;A=????;>==??>??>>>BB;;;=;:9:=@A<?<?@AAA@@??;?ACHD;D:=9==DDD/>?AAA7>>>??;?B?@?;=@>@,=///=7<9;;7;>??;<;><A<@<@AA>>;999;2<///==<;>>>>>>>DAAA;@@AAAA<A<A<AAAA<9;
@ATNG8:01988:05493
GATGTAGAGAGACTGTAGCGCACCCAGAAGATCAGGAACTCTAGAAGAATTCAGATTTTTAACACGAGAGTAAACGTAAAAAGAAGGTTTTACAAGACTCACGTTTAACAATATTGCAGCAGTACGCACACAATCGAAGCGCAGTAAGGATGGCTAGTGTAACTAGCAAGAATACCACGAAAGCAAGAAAAAGAAGTACGCTATTAACTATTAACGTACCTGTCTCTTCCGAAACGAATGAGTACGAGAGTCAGAGCAGAGCTACCATCGATTCCGGATAGTCT
+
56=<=<ABB=C==@??>DCCB99605=@5;@@@@A<A<BAACA??=?C=@;??<=<<<<,;/77;;?A0/0:?7///7777)7;5>.599&5>9;:00=0//9993<9<<7:::5:;<::5/////7999;=:>;;;9::<B?>=?20+000*////;:;;8<==::?;00,///5:8777)38=588888)7805555<8<7719067=>:><B@:98=AABB?@@,0,/:>4000,0=<>;=<<<9>@BBDA<;=<>>?????;>?887<9=17078=?999
@ATNG8:01981:05556
GATGTAGATATCGCTGATAACACCCAGAAGATCAGGAACTCTAAGAAGAATTCATGATTTTTAACACGAGAGTAAACGTAAAAAGAAGGTTTTACAAGACTCACGTTAACAATATTGCAGCAGTACGCACACAATCGAAGCGCAGTAAGGATGGACTAGTTGTAACTAGCAAGAATAACCACGAAAGCAAGAAAAAGAAGTACTGCTATTAACTATTAACGTACCTGTCTCTTCCGAAACGAATGAGTACTATAGACTATCTGAGACTACCATCGATTCCGGATAGTCT
+
::445::9@9?;555/9//)///9.7/5.49<::;:;155---(-5055066;33333333$313337333333;3336>>>>+<<5:.555&59939:<;;:;::)/)//)///39:88;>>?=BCCAAA;<5;<885:<<=<;;;04.444.4444547=<<7998:86069(//16*//6;;3;;9432222$264999...38::595222:5=62227=/222669@494>>>466955//7//.55689777A>>>8855779:8<:9988/6171777759:
@ATNG8:01986:05524
GATGGTAGTCTCAGATAGTCTATAGTACTCATTCGTTTCGGAAGAGACAGGTACGTTAATAGTTAATAGTCGTACTTCTTTTCTTGTCTTTCTGTGGTATTCTTGCTAGTTACACTAGCCATCCTTACTGCGCTTCGATTGTGTGCGTACTGCTGCAATATTGTTAACGTGAGTCTTGTAAAACCTTCTTTTACGTTTACTCTCGTGTTAAAAATCTGAATTCTTCTAGAGTTCCTGATCTTCTGGTAGAGCGTGCATATATCTACCATCGATTCCGGATAGTCT
+
9<@@<?:<A<>;;<5559555/7///;;:/557:::<2;<.5.55;;;55.5;5445:79==?50,0//////:;<.4444&4;3444:=69848;69::5::2333:?B@CEEBBCBB@CBB@C>BBAAACBH@CCCC@CCCCCCB;;;AA;;;@B?;;;=@A>A9@:;995<@D@9:9FF7>:=;9999*99:@A=CCCAAABBBB@CDFF5DAAAB@C=AB8;;BD@@@?B@ABAAA@?B@B=CCBAAA;;;;:ACBABAAA@<A000@@=@>@:AABB>>?
@ATNG8:01981:05592
GATGGTAGGTGCACATGAGTGTATCCAGAAGATCAGGAACTCTAGAAGAATTCAGATTTTTAACACGAGAGTAAACGTAAAAAGAAGGTTTTACAAGACTCACGTTAACAATATTGCAGCAGTACGCACACAATCGAAGCGCAGTAAGGATGGCTAGTGTAACTAGCAAGAATACCACGAAGCAAGAAAAAGTAAGTACGCTATTAACTATTAACGTACCTGTCTCTTCCGAAACGAATGAGTACGTGTGCGACGTGTCTCCTACATCGTCATCCAGAAGTCT
+
BBBB@BBBAABBBGCCCCBCCDCCC@BBB@CBAA@@<@?AABBDDC@CC=A=?@@;;;;;*;<BA@ABBCBCCC<A@<;;;;*;B>@>@@?6@@B:BBBBBA@:9398=?;?AA379@@ABBCCCBCACB;;7;@@@=@;;:@@?A?B?BBB@BDCCCBBA<??@:::?CB?DBA<@=00*.,,077999(..-66668;;;9;081799;:?6:;BBB@DCBCCBB?B@BCC<@::6:::@AABCBC@?@BBBB@>?B<<9<0/-7-/0>@CA?BAC?C:99
@ATNG8:01985:05618
GATGGTAGCTCTGCTCTGACTCTCGTACTCATTCTGTTTCGGAAGTGACAGGTACGTTAATAGTTAATAGCGTACTTCTTTTTTCTTGCTTTCGTGGTATTCTTGCTAGTTACACTAGCCATCCTTACTGCGCTTCGATTGTGTGCGTACTGCTGCAATATTGTTAACGTGAGTCTTGTAAAACCTTCTTTTACGTTTACTCTCGTGTTAAAAATCTGAATTCTTCTAGAGTTCCTGATCTTCTGGTGTCTGATCTGTATCACTACCATCGATTCCGGATAGTCT
+
//77)//::44444:9556=?;;;>66665<<844444(435:-4499<;;17;979,3399::6<6;8888888:588>?>>&8858=>>6==@>465=45405;?@>G<====;:8839<<*0,/>>>BBCC?CBBB>AABBCCDE;<<CAA@AA<B@@>@DAF@DC@ABBDCC?@;;;;.;;@5<;<<.9?=>@;@59599555:7;@@@+<;:;;49499:>>@@????C?B@@??@;??B;AB:99595559955994444.4444::.3-43::;<<<=
@ATNG8:01986:05649
GATGGTAGCGCACACATAGATACAGTACTCATTCGTTTCGGAAGAGACAGGTACGTTAATAGTTAATAGCGTACTTCTTTTTCTTGTCTTTCTGTGGTATTCTTGCTAGTTACACTAGCCATCCTTACTGCGCTTCGATTGTGTGCGTACTGCTGCAATATTGTTAACGTGAGTCTTGTAAAACCTTCTTTTTACGTTTACTCTCGTGTTAAAAATCTGAATTCTTCTAGAGTTCCTGATCTTCTGGACGACGCGCACTGACACTACCATCGATTCCGGATAG
+
--55(----@@C@AACCCCCBBBBBBBA@?;;.:9:9)49.5.5<<<AAA;@@9;;>B?A@>>+0+0>;7:;:;;34////$/0+///69(///8:688848;6:::<@CBDDDDECBB@BCC@C?CCCCCCAA>ABBB?BBCBBCEDDDBBCCCBB?BCC@DD?C?BBBCBBBBA<@@AAA8A?B=>@>@>,>AABC>CCCBCBCBBB=BBBB2BDDEG>BACC@BBBBBBC@B@BBBCCC@CBC@CC9::AABBBCCCBCCCCEF@CBBBCB@B?B?BB@B
@ATNG8:01988:05639
GATGGTAGTATAGAGCTCTACATAGTATCATTCGTTTCGGAATGAGACAGGTACGTTAATAGTTAATAGCGTACTTCTTTTTCTTGCTTTTCGTGGTATTCTTGCTAGTTACACTAGCCATCCTTACTCGCGCTTCGATTGTGTGCGTACTGCTGCAATATTGTTAACGTGAGTCTTGTAAAACCTTCTTTTTACGTTTAACTCTCGTGTTAAAATCTGAATTCTTACTAGAGTTCCTCGATCTTCTGGGTGCGCTGACAGTCTCTCTACCATCGATTCCGGATAGTCT
+
34885;=@CCB;;6;;566;;;;;<@BBBAG=@000,0<:<*////:9;<9<;;;;<A4<==A7@7?@<88:877433333$3;5;5525&2833,3::6=;;=>>>//*/5668;5502:96;69://.3378277:;6555=>:55566666655/3352..)..356989977177;::/:4:4:;>>>/>?>=?3:5;>>======5;;;/;>A>>;>=>>:>>>>>@AA=D;>=85885.2666',*(((**,666799=;:::=:;858@@<A<@=@??>==@
@ATNG8:01978:05698
TATGGTAGATATATGCACGCTCTACCAGAAGATCAGGAACTCTAGAAGAATTCAGATTTTTAACACGAGAGTAAACGTAAAAAGAAGGTTTTACAAGACTCACGTTAACAATATTGCAGCAGTACGCACACAATCGAAGCGCAGTAAGGATGGCTAGTGTAACTAGCAAGAATACCACGAAAGCAAGAAAAAAGAAGTACGCTATTAACTATTAACGTACCTGTCTCTTCCGAAACGAATGAGTACATAGATATACGTATAGCTACCATCGATTCCGGATAGTCT
+
;;>>;>>C==CC995>==<>=BBBB@A@@?B@@@;:8:@CCCCCAB?BB>A?B@A;;;;;';7BBCCBBC@<;;.;=:9595$5>7=9>@>2>CB@BBBEDDB??=?>AA@CCB?CB?@@JCCCBCCBBB@@>@CCB?CCBABBAG?B?B:;6;A;;:@@C@CDBBCC79949CC?BABBD>??=;::9999%9@<@===::;;97;9<@@C:>:>@CCB?@B@@BCC@C@CCC=AAB?@??BBBECBBCBCBABABEA?====<=:?:;;@?:>:=7;;AA==;
@ATNG8:01985:05754
GATGGTAGTGTCAGTGCGCGTCGTCAGAAGATCAGGAACTCTAGAAGAATTCAGATTTTTAACACGAGAGTAAACGTAAAAAGAAGGTTTTACAAGACTCACGTTAACAATATTGCAGCAGTACGCACACAATCGAAGCGCAGTAAGGATGGCTAGTGTAACTAGCAAGAATACCACGAAAGCAAGAAAAAGAAGTACGCTATTAACTATTAACGTACCTGTCTCTTCCGAAACGAATGAGTACTGTATCTATGTGTGCGCTACCATCGATTCCGGATAGTCT
+
?ACC?ABDDDBBBCCCBBC<96<@@BFC@CCDCDC?B=@@ACA@@::0*0600//////$/38;:<:;>>8;;3;=?@@@@0@A>B=BAA9ACC@CAAAC@@@B?B@BB@BCC?BBBBCCCCCCCCCEEBA=@@::5:@@>>@:93;@@;;6;AAABAAA>ABBCCE@BB????>AAABB>BB@<AAAAA/AC>D===@@A?@7;7;?CB7;7:@BAB?BBBCCAB>A>AFE>BBB@???BBBBB????AA???>>==;;;???;@@>==?=C6;6;>?::::
@ATNG8:01986:05747
GATGGTAGTATAGAGCTCTACATAGTACTCATTCGTTTTCGGAAGAGACAGGTACGTTAATAGTTAATAGCGTACTTCTTTTTCTTGCTTTCGTGGTATTCTTGCTAGTTACACTAGCCATCCTTACTGCGCTTCGATTGTGTGCGTACTGCTGCAATATTGTTAACGTGAGTCTTGTAAAACCTTCTTTTTACGTTTACTCTCGTGTTAAAAATCTGAATTCCTCTAGAGTTCCTGATCTTCTGGGCTGCGCTGATATGCGCTACCATCGATTCCGGATAGTCT
+
9444.4:8:?B;:;@<<<<=>A;@>BB@>?=93=9:9:&4<8;9666>><<=AB=BC?B?CCBB?B?B>>?BAA@@:=<<<<,>=;==<<5;C@@=@@B>@@;?>A@A=7;;>?A@=>:>==9@9///:7:::9>>@@:==?@@@>>>>BBB888>5;;=<;;7;>@???AAAAB=?====2=<B8;;DDD/C@>>>8>@@=>=@?>>18888(8???@:>:==BBAB=>>=<@;>>=>??8966606///<;;;>>>>>@BD@@@:??@B>><><@:?>=:::?
@ATNG8:01988:05759
GATGGTAGCTATACGTATATCTATGTACTCATTCGTTTCGAATGAGACAGGTACGTTAATAGTTAATATGCGTACTTCTTTTTCTTGTCTTTTCGTGGTTATTCTTGCTAGTTACACTAGCCTATCCTTACTGCCTGCTTCGATTGTGTGCGTACTGCTGCAATATTGTTAACGTGAGTCTTGTAAAACCTTCTTTTACGTTTACTCTTCGTGTTAAAAATCTGAATTCTTACTAGAGTTCCTGATCTTCTGGGTGTATCAGGCGATATCTACCATCGATCCGGTATAGTACT
+
3444.5<@?:;=@996=<<@B?A955555<;;7<AAD=C;;45994==<<9<>>;:7:7:78;6:6:///;8///3.389=9';=5//////&/-//(/(/947705;;>::5:5553557*//<=48.3555:,2255056--(---4679::9999885558;;9<=6;6:??@@@?;;5;;;==2<7<78///)/8888*//966/58;7727<>>.>@??;9=9<=///;99-//496=<A>??;;:991//-9;7--*/:988A@???;@6669:<,/+-8867---6
@ATNG8:01991:05727
GATGGTAGCGAGCGAGTGTGTATACCAGAAGATCAGGAAACTCTAGAAGAATTACAGATTTTTAACACGAGAGTAAACGTAAAAAGAAGGTTTTACAAGACTCACGTTAACAATATTGCAGCAGTACGCACACAATCGAAGCGCAGTAAGGATGGCTAGTGTAACTAGCAAGAATACCACGAAAGCAAGAAAAAGAAGTACGCTATTAACTATTAACGTACCTGTCTCTTCCGAAACGAATGAGTACTATGTAGAGCTCTATACTACCATCGATTCCGGATAGTCT
+
/877)////49::///:::<<;;9;5///)/77/44.44)44;:;;;6::6:)////33333$3-397788=88=B;@@<ADDD1AB>?4=99.88;79:8=377==2847A>BB=7=888?@@ACBBBCBBBCABBEF@;;<BBBBC?C@C;;:;DDB@A?C>A?BB?A=?B?<<8177=>@<ABB?DDFDD2CC?BBBBAA=::396:<<<1/)/9000+0=;??@@4969@A9@>><>?AA?>=ABABBBBCBBAA=?886@@>186777758:?:>><?888
@ATNG8:01335:05801
GATGGTAGGACGAGCGTCTGAGAGGTACTCATTCGTTTCGGAAGAGACAGGTACGTTAATAGTTAATAGCGTACTTCTTTTTCTTGCTTTCGTGGTATTCTTGCTAGTTACACTAGCCATCCTTACTGCGCTTCGATTGTGTGCGTACTGCTGCAATATTGTTAACGTGAGTCTTGTAAAACCTTCTTTTTACGTTTACTCTCGTGTTAAAAATCTGAATTCTTCTAGAGTTCCTGATCTTCTGGTATACACACTCGCTCGCTACATCGATTCCGGATAGTCT
+
//;;8???<CCAAAAAAABCCCCB?BBBBCBB?BCCC=CC?C?CCCCABB@CCC@A>ABFDDD?B@CCCCCCCDC@???>>0=?;A@AA:@C@A?ADCACD@BBCCDFADCDDDDCC=BBC?C@GBCCBBBB?BBDC@CAAACCBBCBBBDABAB>BBC?CC@D<@@CCBBBCG@CBBBC;BAC?BBDDD5CCBBB=AACCDFCCBB4;;;;*;CBBB@B?BC@BBBDBCC@C?BBBBBB?AAD@FFCBBBCCCCCBBBCC@@ACCCA?AC?B?B>BBBC@@@
@ATNG8:01336:05776
GATGGTAGCTATACGTATATCTATGTACTCATTCGTTTCGGAAGAGACAGGTACGTTAATAGTTAATAGCGTACTTCTTTTTCTTGCTTTCGTGGTATTCTTGCTAGTTACACTAGCCATCCTTACTGCGCTTCGATTGTGTGCGTACTGCTGCAATATTGTTAACGTGAGTCTTGTAAAACCTTCTTTTTACGTTTACTCTCGTGTTAAAATCTGAATTCTTCTAGAGTTCCTGATCTTCTGGACGACGCGCACTGACACTACCATCGATTCCTGATAGTCT
+
5<<>@CCCCBBBDCCCBBBBCCCCCCAA@C@A?ADDD>EE?E@BBBBBDF@CCBBA?B?BBBD@D@CCCDBBCBB@BCDDD3BB?BAAA<AAAB?AA@<@@000:;000/ABBBBBB>AAF?B@BBBBBB==:=B>><>@A>>=@???@@AA:::79:?<?@<@=DD@@AAA;;7;>AAC5?;?<??BAB/A?777.666///888:/767'2588:6;15549>??>>>:>9>@@B;;7;=A<??>=>?@@;;;@@AAA@@8718:;;>?:@<???@??;<;
@ATNG8:01337:05784
GATTAGATACTCGCTGATACACCCAGAAGATCAGGAACTCTAGAAGAATTCAGATTTTTAACTCGAGAGTAAACGTAAAAGGAAGGTTTTACAAGACTCACGTTAACAATATTGCAGCAGTACGCACACAATCGAAGCGCAGTAAGGATGGCTAGTGTAACTAGCAAGAATACCACGAAAGCAAGAAAAAGAAGTACGCTATTAACTATTAACGTACCTGTCTCTTCCGAAACGAATGAGTACACACTCTCATATGACACTACCATCGATTCCGGATAGTCT
+
3345:454;4444455=<@BGHC?HFB@BB@A@C@B=A@BBBAD@@@>@?@?@CCDDD3F>@?9::@@A=?=8==?<@@2B:B?B2:;;-;AA@BBCBAABBC@D@CD@;;;>@@BCCCCDBDBECBBBB?B@@@?B;;;CB@@=@?B@A>@DCBBCAC@BBBCCC@BB?BBB?BBBBB:??@;==<<<,==:?ABAAAB@@<@;??BE<B:;;@@B?AAABA@A=@9@AA9A9:59AAAABBABBBAABCFDC@BBCBBBBB?B?==@?9>484<???B77
@ATNG8:01344:05795
ATGGTAGCTCTGCTCTGACTCTCGTACTCATTCGTTTCGGAAGAGACAGGTACGTTAATAGTTAATAGCGTACTTCTTTTTCTTGCTTTCGTGGTATTCTTGCTAGTTACACTAGCCATCCTTACTGCGCTTCGATTGTGTGCGTACTGCTGCAATATTGTTAACGTGAGTCTTGTAAAACCTTCTTTTTACGTTTACTCTCGTGTTAAAAATCTGAATTCTTCTAGAGTTCCTGATCTTCTGGTATACACACTCGCTCGCTACCATCGATTCCGGATAGTCT
+
---(----//4:<@BB;5555556555<<55.4444/5>8>9<BBCCCC@DECCC@E@CCCB@C@EDECCCCCC@@@>@>0@C?BCCC=BABB=<;DADH@BBAEDH@CCCCECBB>BCC@D@CCCCA@@C@BCCC@CBCBBBCCBBBBCBCBC?CCC@BE?A?ABCCCCBA@;A;;;;6;>C=AAA@A0@CCCF=BBCCCDGECC5;;;;*;ABBC?A?AC@BBBCCCC@C@@@@CCC@AAB@CCCCCCCBCCCCBBBCCCCC?CBBBBB>B>B>BCCCAAA
@ATNG8:01349:05782
GATGGTAGGACGAGCGTCTGAGAGGTACTCATTCGTTTCGGAAGAGACAGGTACGTTAATAGTTAATAGCGTACTTCTTTTTCTTGCTTTCGTGGTATTCTTGCTAGTTACACTAGCCATCCTTACTGCGCTTCGATTGTGTGCGTACTGCTGCAATATTGTTAACGTGAGTCTTGTAAAACCTTCTTTTTACGTTTACTCTCGTGTTAAAAATCTGAATTCTTCTAGAGTTCCTGATCTTCTGGGTCTACGCTCGTCGCGCTACCATCGATTCCGGATAGTCT
+
34<<6<;:.9444;4445444444.49977//)/999/-/)/)/9:::>?555555.549=;<8=9;99700/-6088888'--(/::;1<<55.555.5:4555<=>:CCCDBBBC?BBB@CAJCBBBBBB>AABB?CGCCCCBBBBCBBBBAA?ABB?AA=A;?@A???C@@=<<<<<0:7<455555$59<=>266;;<<<999.5555$59955.5.557556<<<@090555?<<::995,5;==>@@@A@@@::;@@?C@CBBBBB>B?B?A?@B@A@
@ATNG8:01355:05799
GATGTAGCACGACACGACGATGTGACTCATTCGTTTCGGAAGAGACGGTACGTTAATAGTTAATAGCGTACTTCTTTTTCTTGCTTTTCGTGGTATTCTTGCTAGTTACACTAGCCATCCTTACTGCGCTTCGATTGTGTGCGTACTGCTGCAATATTGTTAATCGTGAGTCTTGTAAAACCTTCTTTTTACGTTTAACTCTTCGTGTTTAAAAATCTGAATTCTTACTAGAGTTCCTGATCTTCTGGTAGAGCGTGCATATATCTACCATCGATTCCGGATAGTCT
+
;A?@@:;9BB@<@@?@@A:56=BABBCCCB?BBBB=BF?C9;6;>>A:@<B@@=@6;95>:C:==ABBB?99499555$595:5444&4;;;.56916@?BBBA;;5999=>????=BB@C??@?9937;6:??@>@@@B>C>??A???@9998=<:5//)/(//8999=A9:4:9999299><?????/>>=>?-918=;;4:>>===8=BBC/@888=8<7::4:9:;<=>>9><?@@A@@<@??:=>A>>=687;665;<;;<==7<<<<>>=B=B7::<=::;
@ATNG8:01367:05776
GATGGTAGGTGCGAGCATGAGTGTATCCACGAAGATCAGGAACTCTAGAAGAATTCAGATTTTTATCACGAGAGTAAACGTAAAAAGAAGGTTTTACAAGACTCACGTTTAACAATATTGCAGCAGTACGCACACAATCGAAGCGCAGTAAGGATGGCTAGTGTAACTAGCAAGAATACCACGAAAGCAAGAAAAAAGAAGTACGCTATTAACTATTAACGTACCTGTCTCTTCCGAAACGATGAGTACGGGAGTCAGAGCAGAGCTACCATCGATTCCGGATAGTCT
+
/877,//>;>@0//////::<9555//2----(--//79-4.4:::;44.4:44.4;:=>??A+>==BA@AA@696909955555$5<8>:???1;;C>BBAA??@9:9(36;=8>==6:?BBECCCCCBBBBC@@<@C;:8;@@?CA@@=@@CBB@BDCBAAAD?BBBBCB=@A=AAB?BBBBB:><>9000000%0:5/0/6:99;9.2.265505;==CCC@CCBBCDFAD?@AA9@<:;:94979==8??@@BBBBBEDCCCC;;8:::9??;@>@<@@@BB;;
@ATNG8:01355:05846
GATGGTAGCACACGAGATCTCATCGTACTCATTCGTTTCGTAAGAGACAGGTACGTTAATAGTTAATAGCGTACTTCTTTTTCTTGCTTTCGTGGTATTCTTGCTAGTTACACTAGCCATCCTTACTGCGCTTCGATTGTGTGCGTACTGCTGCAATATTGTTAACGTGAGTCTTGTAAAACCTTCTTTTTACGTTTTACTCTCGTGTTAAAAATCTGAATTCTTCTAGAGTTCCTGATCTTCTGGATACACTCATTGTGCACCTACATCGATTCCGGATAGTCT
+
8;@A;<8BBECBBBCCBB;;55:64:>>9;;@=BBBB;AA:;.5;@<<AB@CCDCD@C@CCBB@E;>>>BBBB=C@CCCBC2BB9BCCC>CCBB@BAA=??;:99>;=78?@CDCCC?BBB@B?BB?BBABB=B>>><??A=>>A>>>=;;;@@@7;;>=>>:>=>>??>>>>>;??AAA6A<?8====<*<>8888)878767=:9928@>>*::7776?;<<8;>>AAAA=D8>>>AAA4888053=----9693:<;;9:3:><:;:999375:6<=:9:<9
@ATNG8:01359:05822
GATGGTAGCTCGCTGATGATATCTCCAGAAGATCAGGAACTCTAGAAGAATTCAGATTTTTAACACGAGAGTAAACGTAAAAAGAAGGTTTTACAAGACTCACGTTAACAATATTGCAGCAGTACGCACACAATCGAAGCGCAGTAAGGATCTAGTGTAACTAGCAAGAATACCAGAAAGCAAGAAAAAGAAGTACGCTATTAACTATTAACGTACCTGTCTCTTCCGAAACGAATGAGTACATAGATATACGTATAGCTACATCGATTCCGGATAGTCT
+
3<@?=@ACCC@CC@@@CDCCDECBC@BDDAGAAAAA?A@BBEELBC@BB?B@BBA?????.??@ABBBCBCBBB;@A;;:;;';C>C5;;;&9@;<<BACAB@CDAM@BB@BBB@CCAABCCDBCCGBBBCB@CBBB@CCBBBB@?<@?B;;9CCCDBB?BAAACC@CC?>?=>BCED>A??;;;;;<*;B>B@@@EBBBA?B?B@?>6>:@>@@@=@A@@?@A>A?BBC>BCB?BCCBCCBAABBBDDCBBB=>@@AA@@AA@???A=B<A<ABB>;;;
@ATNG8:01366:05816
GATGGTAGAGTACAGTGTAGTAGACCAGAAGATCAGGAACTCTAGAAGAATTCATGATTTTTAACACGAGAGTTAAACGTAAAAAGAATGGTTTTACAAGTACTCACGTTTAACAATATTGCAGCAGTACGCACACAATCGAAGCGCAGTAAGGATGGCTAGTGTAACTAGCAAGAATACCACGAAAGCAAGAAAAAAGAAGTTACGCTATTAACTATTAACGTACCTGTCTCTTCCGAAACGATGAGTACGTGTGACGTACGATCGATTCCGGATAGTCTT
+
:;:;@@@CB;56=995;@;;;A;AC>AA<>B;;::;299//////;7;;683://0;8=;;,:6//36669/-(-5,5-0-999'//,//69;;/;;;60//::8;9///(-3--(---(--//5;;?>>>?;<966@CCCB>AAC<=9:9:>6;94.4?:<;;:<=5557:;:00*00/(/9888.733,333333#38,3318897733,3655595:799@??:?99/0/:6;5/43*333388887333778;<;;::99:::9:7;6:7:877;33.
@ATNG8:01329:05917
AGTAGTGTCATATGAGAGTGTGTACTCATTCGTTTCGGAAGAGACAGGTACGTTAATAGTTAATAGCGTACTTCTTTTTCTTGTCTTTCTGTGGTATTCTTGCTAGTTACACTAGCCATCCTTACTGCGCTTCGATTGTGTGCGTACTGCTGCTATATTGTTAACGTGAGTCTTGTAAAACCTTCTTTTTACGTTTACTCTCGTGTTAAAAATCTGAATTCTTCTAGAGTTCCTGATCTTCTGGACGACGCGCACTGACACTACCATCGATTCCGGATAGTCT
+
////66:944444;;<;6559955555537<<<=48814.48<4444.4455:8=8==>@7@:?@@<<5559455555$5:5:<;>98;9=?=2:4504;755588/3:>00/<A<8<CB>A@CBBBBBAA=ABBB=@@BCCBCCCBBBCBBGECBBCACC@C@BCCCCBBBB=@:;;;.;>B>?@??@.;;CCF?BBBAAAAAAG@DEEF5BAA@@=@@CG=;;CCCCGFH@BBCDCBACCA?BD;;;BAA;;;B@@CBBBBB?A;;<BB@C@C@BBCBCCC
@ATNG8:01330:05926
GATGGTAGAGTATCATGTGTATCTCCAGAAGATCAGGAACTCTAGAAGAATTCAGATTTTTAACACGAGAGTAAACGTAAAAAGAAGGTTTTACAAGACTCACGTTAACAATATTGCAGCAGTACGCACACAATCGAAGCGCAGTAAGGATGGCTAGTGTAACTAGCAAGAATACCACGAAAGCAAGAAAAGAAGTACGCTATTAACTATTAACGTACCTGTCTCTTCCGAAACGAATAAGTATGCGTCTCACTCTCGCCTACCATCGATAACCTCGAGTCT
+
ACCC?CCCCABCCCC@A@DCCCCBC@CCC@AA@CBB@B@CBCBBBC@BC>B>AAB@AABA2AACCCCCCCCCCB;BA;;:;:*;B>B5;<;*:BB=CDHCCBBBA=@=:;5;;:<@ACBCCDDCDCCCCCCC@CC@@>@BB@CBAB?B@CBC@BBDCCBBA?CCCAAA????BBB<>=877)99:3:=>=287/7>A@AAC9:9:?BABB>A>=?CCCBCCCCBCC@C?BCC>C:;7;A>@BB:::ADCCCAAAABBBB>ABD@B999A9949@DCCCC???
@ATNG8:01332:05941
GATGGTAGCGCCACATAGATACAGTACTCATTCGTTTCGGAAGAGACAGGTACGTTAATAGTTAATAGCGTACTTCTTTTTTCTTTGCTTTCGTGGTATTCTTGCTAGTTACACTAGCCATCCTTACTGCGCTTCGATTGTGTGCGTACTGCTGCAATATTGTTTAACGTGAGTCTTGTAAAACCTTCTTTTTTTACGTTTACTCTCGTGTTAAAAATCTGAATTCTTCTAGAGTTCCTGATCTTCTGGGTGTATCAGCGAGATCGATTCCGGATAGTCT
+
==DD@CCACCC@CC?@@CCBBBBCAABBCBB@BCBB>BB@CABBBBBCCACCC:;8;@BACCAC@CCCCB:9;C@DBCECC*>D>6<ABB<AABC@BCB?BC>ABBBBB?BCCCCCBB?BBB=B?CEBB@B@@<?AAA=BBBBBBBBCBBBBBCCC@A??=::;0;=AACCCBD;;5;;;;;.:=A;9;;;;;;#;BBCD>BABBCCBAA@>@EFI5CBCDD?B=AC@@@@;;<C@C@CCCCCC?BBBB>CBBBDBBCBCCCLE@@@@;@=A=ACCB???
@ATNG8:01337:05923
GATTAGAGTACAGTGTAGTAGACCAGAAGATCAGGAACTCTAGAAGAATTCAGATTTTTAACACGAGAGTAAACGTAAAAAGAAGGTTTTACAAGACTCACGTTAACAATATTGCAGCAGTACGCACACAATCGAAGCGCAGTAAGGATGGCTAGTGTAACTAGCAAGAATACCACGAAAGCAAGAAAAAAGAAGTACGCTATTAACTATTAACGTACCTGTCTCTTCCGAAACGAAATGAGTACGTGTGACGTACGTGAGCTACCATCGATTCCGGATAGTCT
+
BBB@BBCCBBBBDDCCCCCCEAA?ACCACCCCA@<@>BBCEDDD?AB?C?CCA?????.??BBCACDCCAAB<ABBCDCD3CC@C@DCC<BBBACBCBCCC@@?AADE@BBC?BACCCCCCBCCBBBBBC@CCCD<@@ABBBAA=B>B@A?ADDDCBBA?AAAADC@BB@?>?=@@999,9=>;999:99%9A;A999BB@>?<?;>===5;5;?BBB@CCDLCCC<?;@==6=999*9?AACCCCBBBBDBBBBCBBBBBBBBC@C889BC@B?B?CCCB999
@ATNG8:01341:05912
GATGAGACTGTAGCGCACCCAGAAGATCAGGAACTCTAGAAGAATTCAGATTTTGACACGAGAGTAAACGTAAAAAGAAGGTTTTTACTTAGACTCATCGTTAACAATATTGCAGCATGTACGCACACAATCGAAGCGCAGTAAGGATGGCTAGTGTAACTAGCAAGAATACCACGAAAGCAAGAAAAAGAAGTACGACTATTTAACTATTAAACGTACCTGTCTCTTCCGAAACGAATGAGTACGAGAGTCAGAGCAGAGCTACCATCGATTCCGGATAGTCT
+
:<:@:B:59555;445555)5<;5>>>@00)/27//5549.44.439:;<<A@7<=<>;;;:999::(4489999(7:27)////$///)/9888:555=@<@<<<685::;;;;9///:::9>;;;7>689=<85:::7>=>8@788=@BCA???BB>AA==CC@CC?BAB=@C;;;09>>8:;@@?,:;49:09///79::2:59900*//(/6<==:@>==?<>7==B@A;A9:69@??::9A>?>?>>>@@BBAA989@@C=A@AC;;6;=A>BCDA;;;
@ATNG8:01347:05913
GATGGTAGTGCGTGAGAGAGAGACCCAGAAGATCAGGAACTCTAGAAGAATTCAGATTTTTAACACGAGAGTAAACGTAAAAAGAAGGTTTTACAAGACTCACGTTAACAATATTGCAGCAGTACGCACACAATCGAAGCGCAGTAAGGATGGCTAGTGTAACTAGCAAGAATACCACGAAAGCAAGAAAAAAGAAGTACGCTATTAACTATTAACGTACCTGTCTCTTCCGAAACGAATGAGTACTATAGACTATCTGAGACTACCATCGATTCCGGATAGTCT
+
8=>@;;=BCCBBBCBCCCDCBCCCC>AAAACA?@@;<@=@BCBBBD?CB@C<9:9:3333$36<ABBBBA999<698;?>?>+<<:=3===4@BCACBCCCCC;;7;>BA?BCC?@@CCEDDBBCCCCABBBACCCC;;:BBBBBB?B?BBB@BBECDCBB@CCBBAB?AA=??@399999,88929<=<??(?C?BAAABAA??9?;?>>?7:7;ABBB@BBBBBCD@C?BCB>B::6:::?ABBBBCCCCBBBBCCC???BABB?C=>>BB>A?B?AABA???
@ATNG8:01369:05947
GATGGTAGCTCTGCTCTGACTCTCGTACTCATTCGTTTCGGTAGAGACAGGTACGTTTAATAGTTAATAGACGTAACTTCTTTTTTCTTTGCTTTCGTGGTATTTCTTGCTAGTTACACTAGCCATCCTTACTGCGCTTCGATTGTGTGCGTACTGCTGCAATATTGTTAACGTGAGTCTTGTAAAAACCTTCTTTTTTACGTTTACTCTCGTGTTAAAAATCTGAATTCTTCTAGAAGTTCCTGATCTTCTGGGTGCGCTACAGTCTCTCTACCATCGATTCCGGATAGTCT
+
?CBB?AB>:9559;9>@A@@@BBAA695;;55.488;3;;9666@@@<=A5>>9@;;)925:9=4<8>00//:::4<;4555555#59<4556?256==6;665)5;27///9:4/669<:55.555243999;9:<<5>;<:5:99555:::;::<<;49.5947?<8<5:>@?>><<@=@==B?C+<6;2555555#55:<<0;59555555549999(55555.55:<85////)//)/5::<<<<065>>6@DEAA@A@@BBA;9;BCJCACCCHEE@C@B?CDECCAA
@ATNG8:01373:05930
GATTAGTATAGAGCTCTACATAGTACTCATTCGTTTCGGAAGAGACAGGTACGTTAATAGTTAATAGCGTACTTCTTTTTCTTGCTTTCGTGGTATTCTTGCTAGTTACACTAGCCATCCTTACTGCGCTTCGATTGTGTGCGTACTGCTGCAATATTGTTAACGTGAGTCTTGTAAAACCTTCTTTTTACGTTTTACTCTCGTGTAAAATCTGAATTCTTCTAGAGTTCCTGATCTTCTGGTGTCGTCTATCATGTACTACCATCGATTCCGGATAGTCT
+
:<>?B=DDC?@A@ABBCCCCCCCCCCCCCB@BCCD>BD?D@CCCBCBB?BDCCC?C?BBCD?B?BAABBBCCC?@@>?=.=@;@@A@8@CAA?BBB=AA<?>?BBB?AAACCBBB@::;<@=B????888;@@??<?@A===@@@@@@@A@@@=@@@;@B=F<;;<>@@?>>:<<<?>3?9>9:6666)6<----(--3---75.2222&2889=4848:3778:8550505:@@AA7;;@=>>>@===???>>>??B????:==>@BB<A=B=AA@@>==
@ATNG8:01342:05996
GATGGTAGGTGCGAGCATGAGTGTATCCACGAAGAATCAGGAACTCTAGAAGAATTCAGATTTTTAACACGAGAGTAAACGTAAAAAGAAGGTTTTACAAGACTCACGTTAACAATATTGCAGCAGTACGCACACAATCGAAGCGCAGTAAGGATGGCTAGTGTAACTAGCAAGAATACCACGAAAGCAAGAAAAAGAAGTACGCTATTAACTATTAACGTACCTGTCTCTTCCGAAACGAATGAGTACCTCTCAGACGCTCGTCCTACCATCGATTCCGGATAGTCT
+
////)/7505>0////:;=9;5555/72///92//)5;<?8B9ADDCCBB@BC?B@BCB99999.:?ABDCCBBCCCC=@B99999.<E>C5;:;&9@A>BCBCCCDAA>A@BB?BAA>ABBBCBBBBBBDCCCBC@CCBB?ABBBCCAA>BAC@@?@CCBBCCC?CBBBBB?BB?BBB<>><;;3==<8<@?@@2BC?CBABDBBA@<@=@A@B<85:ABBBADCBBBAA=@=?>=6?;;6;DCDCCC@CCDAAACCBAAAACA>BBB>B===@A?B>D?B>>A=>>
@ATNG8:01349:05997
ATGGTAGGCGACGATACATACGCGCCAGAAGATCAGGAACGTCATAGAAGAATTACATAGATTTTTTAACACGAGAGTAAACGTAAAAAGAAGGTTTTACAAGACTCACGTTAACAATATTGCAGCAGTACGCACACAATCGAAGCGCAGTAAGGATGGCTAGTGTAACTAGCAAGAATACCACGAAAAGCAAGAAAAAAGAAGTACGCTATTAACTATTAACGTACCTGTCTCTTCCGAAACGAATGAGTACCTCTCAGACGCTCGTCCTACCATCGATTCCGGATAGTCT
+
/9:18<<680////999:<<9555:7:77)///777)5.5555557775//)-(----//9999::%948=;??@ABBBB<@:47737$7@4=4>?>.?AA?BCBBBAB>>8???>=?CC@CBBBCCBBCCCBBBBBC@CA@??BBBACCCC?B?B9859B???CBB@BBCBBA?BB@DBA8<<8877*88929:::<<'<:46625::9=9*/,.888)/(/9@>A=AAAACLLAH?BBA:A;;5<A@ACCE@ABABCCCCCBCBBAA>ABB?B>@>BC@C>A>A@BA>>>
@ATNG8:01351:05981
GATGGTAGCACGAGTCACTCATATCCAGAAGATCAGGAACTCTAGAAGAATTCAGATTTTTAACACGAGAGTAAACGTAAAAAGAAGGTTTTACAAGACTCACGTTAACAATATTGCAGCAGTACGCACACAATCGAAGCGCAGTAAGGATGGCTAGTGTAACTAGCAAGAATACCACGAAAGCAAGAAAAAAGAAGTACGCTATTAACTATTAACGTACCTGTCTCTTCCGAAACGAATGAGTACACACTCTCATATGACACTACCATCGATTCGAGGAAGTCT
+
55<>9>BBBBBBCAAACBBBC@AAD?CBC?BCCC@@<@@BCCCBBB@CC@C?CCCCCDDD2C@CCBBBBCCCCC=BBBBBAA2@A=A4;;;6;BC@BBBCBCC;:8;?CB@CCD@CBCCBCDCCCCCDBBBCABBBB@BBBB???>:@@D@@?ADCCCACC?CCCCCC?CC@>>>9>>998*:::3:99999%:A?C:7:BBDBB?@<@@@@7;7;ACBB?BBBBBCB>A?AA@;A??=@CBCBBBCCCBBABACCCCCBBAABBBABBBCAA>ACAB>A?A???
@ATNG8:01356:05996
GATGGTAGCTATACGTATATCTATGTACTCATTCGTTTCGGAATGAGACAGGTACGTTAATAGTTAATAGCGTACTTCTTTTTCTTGCTTTTCGTGGTATTCTTGCTAGTTACACTAGCCTATCCTTACTCGCCTGCTTCGATTGTTGTGCGTACTGCTGCAATATTGTTAATCGTGAGTCTTGTAAAACCTTCTTTTTACGTTTAACCTCTTCGTGTTTAAAAATCTGAATTCTTACTAGAGTTCCTGATCTTCTGGGTGTATCAGGCGAGTATCTACCATCGATTCCGGATAGTCT
+
--550580./>=;;;;>>@C>>>666554555.6?@B;BA;@49555<===<=@;;;9A2955=5;7;B<<;:::?7@????.847;;;=<1;:::+//:6:83900/00+//866666(//876:68:/..8.3355.5722+22+22667877776:55325./(//(/(..76666678155>=C-;8=796767,7=@>>6<,/*.9<4;9=9;:(////'///-7060//).55557::6;15599::6:9=>78857:8--(-6---6<77;=16///5603-326:///;9
@ATNG8:01367:05967
GATGGTAGCATCATGCATATCTCACCAGAAGATCAGGAACTCTAGAAGAATTCAGATTTTTAACACGAGAGTAAACGTAAAAAGAAGGTTTTACAAGACTCACGTTAACAATATTGCAGCAGTACGCACACAATCGAAGCGCAGTAAGGATGGCTAGTGTAACTAGCAAGAATACCACGAAAAGCAAGAAAAAAGAAGTACGCTATTAACTATTAACGTACCTGTCTCTTCCGAAACGAATGAGTACCTCTCAGACGCTCGTCCTACCATCGATTCCGGATAGTCT
+
:BBC@DDCBBBAA;BCAABCCCCCC@CBB@BAAB;;058<<=>=<A?AB@B@CCCBBBBB3B>BABBECCBBBA=??@BCCB5BD?B?CBC:CDC@CCB@BACCC@B?BC@CCC?BBBBABCCCCCDFD99;@@@AA?A@BABD@@=B?C@@?@C@@@CCC@BBBECB?BB>AA@:=;0000+000*000000$094;B<===;//0/<:99<4;6>?BBD@CBBC@@@>A?A@@9@992:>?A@AB?ABBBCCCCBBCCC??<;A=5;;;;>A=A=A;@===989
@ATNG8:01329:06050
GATGGTAGCTCTGCTCTGACTCTCGTACTCATTCGTTTCGGAAGAGACAGGTACGTTTAATAGTTAATAGACGTAACTTCTTTTTCTTTGCTTTCGTGGTATTTCTTGCTAGTTACACTAGCCATCCTTACTAGCGACTTCGATTGTGTGCGTACTGCTGCAATATTGTTAACGTGAGTCTTGTAAAAACCTTCTTTTTACGTTTACTTACTCGTGTTAAAAATCTGAATTCTTCTAGAAGTTCCTGATCTTCTGGGCTGCGCTGATATGCGCTACCATCGATTCCGGATAGTCT
+
33<:)//0//////9999999556;;<<;;//)/88:.8904.49455==5666<<<0;6555:.5.55555555.666;;==>+;;@666>@45557)////)//27//5:>:>===?<<@;?>>=>8000------:27///29;<666;999;:999//)///39;6;6<<=665=<;7;55555$57<7<>>@>+66@?>19--(-------/8<=<=+;///<6:69;59;944.49395::;=;?>?BCD>DAAA@BA?@BBCCCCBCCCAB@@@@A?B7;6;AAA@BB
@ATNG8:01334:06058
GATGGTAGCACACGAGATCTCATCGTACTCATTCGTTTCGGAAGAGACAGGTACGTTAATAGTTAATAGCGTACTTCTTTTTCTTGCTTTTCGTGGTATTCTTGCTAGTTTACACTAGCCATCCTTACTGCGCTTCGATTGTGTGCGTACTGCTGCAATATTGTTAACGTGAGGTCTTGTAAAACCTTCTTTTTACGTTTACTCTCGTGTTAAAAATCTTGAATTCTTCTAGAGTTCCTGATCTTCTGGATACACTCATGTGCACCTACCATCGACTTCCGTATAGTCG
+
////18:8<?<=:::::99:::5555555=<<<@=:<)//)/)///;<<<9C@@@A<@5;4:;3:7;B?::<;;;9ACDED2;;693333&3;<<266;6?@<=00////(/833338818;;;@>?>=;;;;;89=9:1679<<:=?;;:=<::67/7;96<>9>9585<885988489>@@.>296::BAB/???A@3;;<9:7:<55.5AA=.;:;3:;.6/6<4;=>A>;==B=;;:<<<:???<AA@@>>=<<978:;;C5:9<5995555548(..3222-..
@ATNG8:01339:06032
ATGTAGTGTCAGTGCGCGTCGTCCAGAAGATCCAGGAAACTCGTAAGAAGAATTCAAGATTTTTAACACAGAGAGTAAACGATAAAAAGAAGGTTTTTACAAGACTCACGTTAACAATATTGCAGCAGTACGCACACAATCGAAGCGCAGTAAGGATGGCTAGTGTAACTAGCAAGAATACCACGAAAGCAAGAAAAAACGAAGTACGCTATTAACTATTAACCGTACCTGTCTCTTCCGAAACGATGAGTACGAGAGAGCACACGTGTCTACCATCGATTCCGGATAGTCT
+
------//49999945556;9<<.5//2///9)//)//)//////)/77784:.//4///;;;$/)/--/////9///(/377;;;;)99,3,/666'688(//866558827055/58912228==<>>B@@>@@;:29999.4443554<7<7<<<8:::::<8949777;<6<=8==<399999+0==9/0////$//84:;:=<778=;A6766828(-(-.5538<<<===:;:;;;.6/////:334;665------66666666/-(---.8838272988:222
@ATNG8:01340:06035
GATGCTCTGCTCTGACTCTCGTACTCATTCGTTTCGGAAGAGACAGGTACGTTAATAGTTAATAGCGTACTTCTTTTTCTTGCTTTCGTGGTATTCTTGCTAGTTACACTAGCCATCCTTACTGCGCTTCGATTGTGTGCGTACTGCTGCAATATTGTTAACGTGAGTCTTGTAAAACCTTCTTTTTACGTTTACTCTCGTGTTAAAAATCTGAATTCTTCTAGAGTTCCTGATCTTCTGGGTCTACGCTCGTCGCGCTACCATCGATTCCGGATAGTCT
+
45><<AC>>CCCBBBBBB=;;CCCEB:=9;AA><BB?C@BCCCBBA<>AA00-/8@A=C:C@CDDDDBBBB@BCBBA,9;49@AC>BBBC@CAA=@C7;;@BBCAFIEECDBB>A@@<@?CCDCCCCC@BBCC@CABABBCBCCCBBBCCC?CCC=A@@D?BABCBBBCCABBBFF<GAC?AAAAA0@BBCD>CCCCHCC@A@5;;;;*;AA;;7;=@A<@@AABBB@CACCCCDD?C@AA<ABABB@@@BBBBBBBCBDC?AABBBC?C?C>AABCDCD
@ATNG8:01343:06054
GATGGTACGCACACATAGATACAGTACTCATTCGTTTCTGAAGAGACAGGTACGTTAATAGTTAATAGCGTACTTCTTTTTCTTGCTTTCGTGGTATTCTTGCTAGTTACACTAGCCATCCTTACTGCGCTTCGATTGTGTGCGTACTGCTGCAATATTGTTAACGTGAGTCTTGTAAAACCTTCTTTTTACGTTTACTCTCGTGTTAAAATTCTGAATTCTTCTAGGTTCCTGATCTTCTGGGTGTATCAGCGAGTATCTACCATCGATTCCGGATAGTCT
+
;;:>=;594:@DAB996C>A?BBB@===@00)/=<<3>B;:49>AAABB?BBCBB=?=?AAA?A>AB::8BBA?<88889(9>;@>@@:A@BC@BBD?CC9;<;BBB@CCCC;;;E?AAB?B>BBBA@ACB>CA<;5;;BBBCCMCCCCC@@;;7;AA=BA7;7;AAAABBBA>AACCA9B>@?AHHHI3CCDCC>BBD;;;GBAA5<<<.;>BCBB@CGIF@CBCB@G@DA;;;FCC=BAAB=BBBCCABBC;;;BCCCCBC=;;;@??5;7;>BBBCCBB
@ATNG8:01344:06018
GATTAGTGTGTCTCTGAGAGTAGTACTCATTCGTTTCGGAAGAGACAGGTACGTTAATAGTTAATAGCGTACTTCTTTTTCTTGCTTTCGTGGTATTCTTGCTAGTTACACTAGCCATCCTTACTGCGCTTCGATTGTGTGCGTACTGCTGCAATATTGTTAACGTGAGTCTTGTAAAACCTTCTTTTTACGTTTACTCTCGTGTTAAAAATCTGAATTCTTCTAGAGTTCCTGATCTTCTGGATAGCGACGCGATATACTACCATCGATTCCGGATAGTCT
+
==B>BBBBBBBABCDDBAAA<;<ICCCBCI>A988/;@:@@BBBBCBCACEDBC@BACCCD@B@BCCCCBBCCACCCCC5CC@C;;;0;B@@=BCD@CC;9:@BBC<<<FGCCBB>B@@<A<CCBBAAAB?BBCB8;;CBCCEDCDCBBBCCCABBB?BB>B>BBEEEDGBB?B;;;;.;=A?BBCCB2ABAAA8;;ABCCCICC@BCCC2BBABB?B?CCACCCB@@A?B?BBCBCB@CCC@CCB;;<B;;;;;;BBBC@@A?BCBBCB?B?B?BCCCBBB
@ATNG8:01357:06031
GATAGTATAGAGCTCTACATAGTACTCATTCGTTTCGGAAGAGACAGGTACGTTAATAGTTAATAGCGTACTTCTTTTTCTTGCTTTCGTGGTATTCTTGCTAGTTACACTAGCCATCCTTACTGCGCTTCGATTGTGTGCGTACTGCTGCAATATTGTTAACGTGAGTCTTGTAAAACCTTCTTTTTACGTTTACTCTCGTGTTAAAAATCTGAATTCTTCTAGAGTTCCTGATCTTCTGGGCTGCGCTGATATGCGCTACCATCGATTCCGGATAGTCT
+
BBACACACCCC>>BBBBBBCBBCCCCDCB?BCDD>CC?C?CCDCBBA?BCCCC?C?BBBB?B?BBAAACCCC?BBBCB3BB?BAAA=AGFC?AAB@BB;==>BBB@BBBBBBBB>B>A:?:?AA>>==>9>AAA;;><A=<>>AAAAAA>>><?@?=@@;@<A@@>@AAAB;>====2=8<8=9988,67779*,,,,,,9<6:7:@@@.>>@@A;A<??;?BAAA??;?<??@@==777==6<///;;66;AACE?>>>::5;==>AA5:7:<?>??;;;
@ATNG8:01367:06016
GATGGTAGTCGTCAGATAGTCTATAGTACTCATACTGTTTCGGAAGAGACAGGTACTGTTAATAGTTAATAGCGTTACTTCTTTTTCTTGCTTTCGTGGTATTTCTTGCTAGTTACACTAGCCATCCTTACTGCGCTTCGATTGTGTGCGTACTGCTTGCAATATTGTTAACGTGAGTCTTGTAAAAACCTTCTTTTTACGTTTACTCTCGTGTTAAAATCTGAATTCTTCTAGAGTTCCTGATCTTCTGGTCTCTCTCTCACGCACTACCATCGATCCGGATAGTCT
+
3344.4488444444/9;7///77-/////-,,-----81687;655444//)/6///;+/*/9:96;,3375,,(,,2(,,666',-*/3;;13355.5555)5<6::<=>>:>>>>=<<=79999>:?@BBAAAA;>>>=29995555/////--(-883---3::28294////77:5455555$5.5599999$5555<2<:9///;7/-(---&/////)/5<=9;;;55548;645544/27//)/7/55;5555<<665::5404;<;5667<755599//
@ATNG8:01367:06041
GATTAGCACGACACGACGATGTGTACTCATTCGTTTCGGAAGAGACAGGTACGTTAATAGTTAATAGCGTACTTCTTTTTCTTGCTTTCGTGGTATTCTTGCTAGTTACACTAGCCATCCTTACTGCGCTTCGATTGTGTGCGTACTGCTGCAATATTGTTAACGTGAGTCTTGTAAAACCTTCTTTTTACGTTTACTCTCGTGTTAAAAATCTGAATTCTTCTAGAGTTCCTGATCTTCTGGACAGAGTGTGCAGATACTACCATCGATTCCGGATAGTCT
+
:;><@@@A@???@>>>;:;;<ABBA@@B;;:;CCD>BB@CACCCCDCCACHCBB?B>ABBD@E@CBBDCCB=B<>=@@@2@>>A999(39=88AAA?AB=@@@CDD?BBBBBBBB?BBB?B=@ADCCAAA@B@@A;??AA>>>??AA@AA>>><>>><@@;?=CACAAA>>><??@AA5A;>9;;:::*:<666.669///=;9=/////$....50507748A@?>993726;;9997;<<6;9<<=<=A=>=>AA>>>@@@=@BBB??:>=C<AA??@AA
@ATNG8:01374:06016
GATGGTAGACATATCGTACTCTCTGTACTCATTCGTTTCGGAAGAGACAGGTACGTTAATAGTTAATAGCGTAGTTTCTTTTTCTTGCTTTCGTTGTATTCTTGCTAGTTACACTAGCCATCCTTACTGCGCTTCGATTGTGTGCGTACTGCTGCAATATTGTTAACGTGAGTCTTGTAAAACCTTCTTTTTACGTTTACTCTCGTGTTAAAAATCTGAATTCTTCTAGAGTTCCTGATCTTCTGGTCTGCGCTGATATGCGCTACCATCGATTCCGGATAGTCT
+
34<<9>BABCBBB@BAD@@ACCBBABCCCCCC@CCCC>BB?B@CA@AB@@<>@A@?<?9@??=9=8;;<><>;333(37777)7=49999288823737/3806688//(////;=::5::;7;4:A?99:>>8<AAA:??A???CBDCB?>==8818:::>>5;7;A@A@AA==7<8878(66=6==>>>.77=<<3=<<5558;9947;;;(255771527:499;>=>>;?<@@?B@?;?BD=@>???D>>=>:;:>>>;;;;:==;;;;5;9=:=::<777
@ATNG8:01330:06064
GATGGTAGATAGTATGCACGCTCTACCATAAGATCAGGAACTCTAGAAGAATTCAGATTTTTAACATCAGAGAAGTAAAACGATTAAAAAAAGAAGGGTTTTTACAAGACTCACGTTTAACAATATTGCAGCAGTACGCACACAATCGAAGCGCAGTAAGGATGGCTAGTGTAACTAGCAAGAATACCACGAAAGCAAGAAAAAGAAGTACGCTATTAACTATTAACGTACCTGTCTCTTCCGAACGAATGAGTACGTGTGACGTACGTGACGCTACCATCGATTCCGGATAGTCT
+
/9:;;>9<=<0//////:95669;==266>7<9:///2747:::///3//)/5:8877777'60:9;//////(33333&37773989999#8;,//(.333'....3553556255'66;=156;16;=<BBCBCBBBBAAAB?@A@@=<==BB>>>;B???@<>>@A=>>>=@>A>;;7;A<AAB588BBB:B==8:999:*666//.5587:A4:5887705059CAA?ADDDCCC?C@;;8;CC@CCBBBBB>>???BHCCCB??>9877=<<8=73733.36<7:859A?;
@ATNG8:01339:06073
GATGGTAGCTCGCTGATGATATCTCCAGAAGATCAGGAACTCTAGAAGAATTCAGATTTTTAACACGAGAGTAAACGTAAAAAGAAGGTTTTACAAGACTCACGTTAACAATATTGCAGCAGTACGCACACAATCGAAGCGCAGTAAGGATGGCTAGTGTAACTAGCAAGAATACCACGAAAGCAAGAAAAAGAAGTACGCTATTAACTATTAACGTACCTGTCTCTTCCGAAACGAATGAGTACGAGAGAGCACAACGTCGTCTACATCGATTCCGGATAGTCT
+
777;6;;<>>==66655=<:@@@A?8@@@76:>?:;455;;===AA?@@>C=AAB9::::)9;@ABBBAAD::9/99;9444$4939.555&5:<6;;<<<<<;><?<@??CCB=A??>>>995555599;<9556=466<<<><@<@;@?>5999444998=;=<8;68823334=8<8B5:::6:;;;<+:=6=9///6/37:<:7879595/.0??+/9CAAAC::99CD>CCC?BB88898337;77398//(/////999;88222::5:05/2226676
@ATNG8:01343:06085
ATGGTAGGCGACATACATACGCGCCAGAAGATCAGTAACTCTAGAAGAAATTCAGATTTTTAACACGAGAGTAAACGTAAAAAGAAGGTTTTACAAGACTCACGTTAACAATATTGCAGCAGTACGCACACAATCGAAGCGCAGTAAGGATGGCTAGTGTAACTAGCAAGAATACCACGAAAGCAAGAAAAAGAAGTACTCTATTAACTATTAACGTACCTGTCTCTTCCGAAACGAATGAGTACCTCTCAGACGCTCGTCCTACCATCGATTCCGGATAGTCT
+
///)///)/888455<:=;;444937772///9<<>>:=;;;9//)///(/)/:9/////$439;<=>@>>@CB=BC;;;;;*;A>C5;;;&9BC?DA@CBABB@;>;??;?@@=ACBBBCCCCCCCCCCBC@CCDF?BBBCCBBB<A>A@@>@CDDCBBB@CCBBBA?AA?@AA<?>>;;3?@@<@BCCC2CC?C?>>BBBBB?B?CBAA>A@BBBBB>;>>>=@@<@<B@@8?DD=AAAA:;;<@???@@>A??A>>>A;@>>:>888@@<@<@;AA@?<<<
@ATNG8:01362:06108
GATGGTAGCTCTGCTCTGACTCTCGTACTCATCTGTTTCGGAAGAGACAGGTACGTTAATAGTTAATAGCGTACTTCTTTTTTCTTGCTTTCGTGGTATTCTTGCTAGTTACACTAGCCATCCTTACTGCGCTTCGATTGTGTGCGTACTGCTGCAATATTGTTAACGTGAGTCTTGTAAAACCTTCTTTTTACGTTTACTCTCGTGTTAAAAATCTGAATTCTTCTAGAGTTCCTGATCTTCTGGGCTGCGCTGATATGCGCTACCATCGATTCCGGATAGTCT
+
,,22,26:<><565<<>;55556<>666<<-------(-9)/)444;:9:6:B<AA?B>>?8B7B=A<@B@?;8<3333333#3;6;===5;;;;266>9>?:;;ABBB@CCBCCCBB@BBB@C@CCEBBBBB>ABCC@CCDDCBBBCBBBBBCCB?BCC@CC>A?ACBBBCCDHACCDCC<B?C=;;;;;*;CCCD>BBBAAABBBB@BCCC5C;;;B@B@HHABBBCCCD@C?BBCDDD?BBBB<BAAABCBBBBBBCJBBBCC@CBBDCF@B?B?CCCDAAA
@ATNG8:01364:06086
GATGGTAGCTCTGCTCTGACTCTCGTACTCATTCGTTTCGGAAGAGACAGGTACGTTAATAGTTAATAGCGTACTTCTTTTTCTTGCTTTCGTGGTATTCTTGCTAGTTACACTAGCCATCCTTACTGCGCTTCGATTGTGTGCGTACTGCTGCAATATTGTTATCGTGAGTCTTGTAAAACCTTCTTTTTACGTTTACTCTCGTGTTAAAAATCTGAATTTTCTAGAGTTCTGATCTTCTGGGCTGCGCTGATATGCGCTACCATCGATTCCGGATAGTCT
+
////)/7::AA;;5=<;;55;555<665==5525<<<6>>;C@@DCCBBB@D>>BC?D?CCDE@C@CCCCCCCCC@CCCCC5CB@BCCJ?CABB8;9@?BC@@@@BAB?BCBBCCBB?BCC@D@CCCBBBBC?BB@?<ACCCC@@@CBBABBBBC?CCC@BC?AAADDDBA@CC=C;;;;.;>B=@@A@@,@BBBE>CBBAACDA@@5;:;:*;@?AA>BBB7@@@CBBB@;;;CGCC@CBBD?GBBBDDCCCCCBBBBBCCC?BBCCCC@C?B?BBCCCBA
@ATNG8:01370:06088
ATGGTAGTGTCATATGAGAGTGTGTACTCATTCGTTTCGGAAGAGACAGGTACGTTAATAGTTTAAATAGTCGTACTTCTTTTTCTTTGTCTTTCTGTGGTATTCTTGCTAGTTACACTAGCCATCCTTACTGCGCTTCGATTGTGTGCGTACTGCTGCAATATTGTTAACGTGAGTCTTGTAAAACCTTCTTTTTACGTTTACTCTCGTGTTAAAAATCTGAATTCTTCTAGAGTTCCTGATCTTCTGGCTCTCGTAGACAGATACTACCATCGATTCCGGATAGTCT
+
///)///7::4445499<=55-7-------358333(3:-4.444444:7<<666:@7<;;99)//)/////;;;:;455555$559)5<>>>7;;;>=;@>>5:<;998999@EGDBCCBD@CCCACADDCCBCCC?BCBB?ABCCCCCCBCCCCFCCC?CCC@AB@B@BCDCCCBCC>?;;;;.;>C<;;;;;*;BBCE>CBBBBB@@ABACHCH5CAB@B?B@DIADCCCCDC@B@BDCCCLACBB@BCBBCCDDCCBBBDEFDCCC?BBCCBB?B@C@BBBCBBB
@ATNG8:01335:06131
GATGGTAGTAGTACACTAGTCATACCAGAAGATCAGGAACTCTAGAAGAATTCAGATTTTTAACATCGAGAGTAAACGTAAAAAGAAGGTTTTACAAGACTCACGTTAACAATATTGCAGCAGTACGCACACAATCGAAGCGCAGTAAGGATGGCTAGTGTAACTAGCAAGAATACCACGAAAGCAAGAAAAAGAAGTACGCTATTAACTATTAACGTACCTGTCTCTTCCGAAACGAATGAGTACTGTATCTATGTGTGCGCTACCATCGATTCCGGATAGTCT
+
-555068=B@@@?;;;;;==>??49.49:29A;;;;4;49:?9>5949@;@9=@000;;;';6<0//8979::::3555<>>>+>>7<0544&3884:B@??C?8907/7=8<;<48::<BCCECCCAA@CCD@CCAA>AACA@AAA>B@CBC?BBCCCCBB?BBBBBB?BB@BBC@CAA@@;??>;?CCEC3BB?BAAAA=AAA1818===9=:=BDAA?ABAAAAA?A>ACC?BED@BBAAACCDCBBACBBBBCDBB::9B@@:>>===>;><@=AA@B@::
@ATNG8:01336:06137
GATGGTAGTGATACAGATCAGACACCAGAAGATCAGGAACTCTAGAAGAATTCAGATTTTTACACGAGAAACGTAAAAAGAAGGTTTTACAAGACTCACGTTAACAATATTGCAGCAGTACGCACACAATCGAAGCGCAGTAAGGATGGCTAGTGTAACTAGCAAGAATACCACGAAAGCAAGAAAAAGAAGTACGCAATTAACTATTAACGTACCTGTCTCTTCCGAAACGAATGAGTACTGCGTCTCACTCTCGCCTACCATCGATTTCGGATAGTCT
+
<DBC?BDCCCCDDBBBBBCCCDCCB?ECC@CCCCCC@C@BBDCCCC?BB@C?AAB@@@@A):=;8:8?A?9?B98999'99498788.88B?BCBAABBBB>B>@>;>@@=B8::>??>@AA@@??>>9>AAA;@>>>;;;A;?:>=A>ABBBBBBC=AA?=AA<A?<AAB>BBBBA<@@@;=====,994:ABAAAA;?;?=AAAA;@<@@A??<?@??>>>=A=@@@9>BA?ABBBABBBAAACCBBBA@@>>><=@AA<A=>>>A@9@C@BBBCBBC
@ATNG8:01358:06139
GATGGTAGGACGAGCGTCTGAGAGGTACTCATTCGTTTCGGAAGAGACAGGTACGTTAATAGTTAATAGCGTACTTCTTTTTCTTGCTTTCGTGGTATTCTTGCTAGTTACACTAGCCATCCTTACTGCGCTTCGATTGTGTTCGTACTGCTGCAATATTGTTAACGTGAGTCTTGTAAAACCTTCTTTTTACGTTTACTCTCGTGTTAAAAATCTGAATTCTTCTAAAGTTCCTGATCTTCTGGGTGCGCTACAGTCTCTCTACCATCGATTCCGGATATTCT
+
34::7:?@9@:9443455;BBCCC@CCCBB@@:;;BB;@@?C?BBADD@@=@CABB=A?BBAA>A@CCCCGHFCB@BCDDD3@@=@?A@8AABB@BLF@HA000>>>CACCCBAAAB=@@A<@=ABBBBCBF?ABEJ@BCGC@BCBBBAA@A@@@@GCCACD>A>@ABCBCCBB>BBCCC<CAGACEEEE5IHHCC>BAB<;;BBAA=AAA@0@@@@B@C?BB?;;;B;AB<@=@@?ABA;@@AA;ABBBAAAAAAAA@@@BA@?;;;:;@B9=5819<99189
@ATNG8:01363:06154
GATGGTAGACATATCGTACTCTCTGTACTCATTCGTTTCGGAAGAGACAGGTACGTTAATAGTTAATAGCGTACTTCTTTTTCTTGCTTTCGTTGGTTATTTCTTGCTAGTTACACTAGCCATCCTTACTGCGCTTCGATTGTGTGCGTACTGCTGCAATATTGTTAACGTGAGTCTTGTAAAACCTTCTTTTTACGTTTACTCTCGTGTTTAAAAATCTGAATTCTTACTAGAGTTCCTGATCTTCTGGCTGCGTATGTATGTCGCCTACCATCGATTCCGGATAGTCT
+
//9;6;>@AB966>;<<@@DHBBCCBBBBA>@<@BAD=BB>A=@=00/;;6;;/;;<@?C??@>C@BBAA?9833,37;;;+:=9>999(79959(/(///(/639::<AA;@>?>>=AA=A??;@=AA@887;;=BAAA;898CAAA;;;BBA;;;=:;;;;?@:=:=BB?=====9=??AA2>5;5;<<<=,==;=;+------77677-5555'5//.6265>>025>=A>>>:>68599/--,990,,--77795;;=>=>?><::;;?@===@:=:=<==>@@AA
@ATNG8:01365:06159
GATGGTAGTGTCATATGAGAGATGTGTACTCATTCGTTTCGGAAGAGACAGGTACGTTAATAGTTAATAGCGTACTTCTTTTTCTTGTCTTTCGTGGTATTCTTGCTAGTTACACTAGCCATCCTTACTGCGCTTCGATTGTGTGCGTACTGCTGCAATATTGTTAACGTGAGTCTTGTAAAACCTTCTTTTTACGTTTACTCTCGTGTTAAAAATCTGAATTCTTCTAGAGTTCCTGATCTTCTGGTCTACTACACTGTACTCTACCATCGATTCCGGATAGTCT
+
//67187;<<554;;=9779///////5<;;55.5555)597<.55594449<<:?:79397/0*/)/77<:???@988989'9<8;=>A=8=8BB<?:C@BB?>><>>AAEEDCCDCD@CCC@C@DCCB?AAA<ACCC@BBCBDCCCCCCCCCCCB?CBBACC@D?@@BAAABBB?BCCCC;B=B;;;;;;*;BCCC=CCCCBBCBBC@CCCC5FAAAC@B?BDAABACCBEACACCCCCC@BCC@CCBBCDDCCCECCBBBEBCC@CCCCBC@C@D?CBBBBAA
@ATNG8:01329:06181
GATGGTAGTAGTACACTAGTCATACCAGAAGATCAGGAACTCTAGAAGAATTCAGATTTTTAACATTCGAGAGTAAACGATAAAAAAGAAAGGGTTTTTACAAAGACTCACGTTAACAATATTGCAGCAGTACGCACACAATCGAAGCGCAGTAAGGATGGCTAGTGTAACTAGCAAGAATACCACGAAAGCAAGAAAAAGAAGTACGCTATTAACTATTAACGTACCTGTCTCTTCCGAAACGAATGAGTACGTGTGACGTACGTGAGCTACCATCGATTCCGGATAGTCT
+
////)/89BA@@B=;;;;<<<454/27//)/7799;.5.55;9556.597<156666@@@+=255:3899<999::1/////////#///(33(3999'3333(373339733,31773>=:5:<==CCCGICBCB@@@A=AB??;@@@?AA@@9@<@@@<@CBBBCCC?BBCBBB?BB@BBC>@?@AB:@@@=>>=>>1=A?BAAABB>>@7;7;?BB;>;>>BBF@CC@A@BB=?=?BB>BDD@ABABBBABABAAAAABCBCDBBBBCA@>A999BB?B?C?CBCC:::
@ATNG8:01339:06195
GTGGTAGTGATACAGATCAGACACCAGAAGATCAGGAACTCTAGAAGAATTCAGATTTTTAACACGAGAGTAAACGTAAAAAGAAGGTTTTACAAGACTCACGTTAACAATATTGCAGCAGTACGCACTCAATCGAAGCGCAGTAAGGATGGCTAGTGTAACTAGCAAGAATACCACGAAAGCAAGAAAAAAGAAGTACGCTATTAACTATTAACGTACCTGTCTCTTCCGAAACGAATGAGTACGAGAGTCAGAGCAGAGCTACCATCGATTCCGGATAGTCT
+
<AC?BBBBAABBBBCBBB@@;@BB=AAB65;AA;;19;ABBBCAC@CD?C?CBCDBBBB3B@DCBBBA?A99:,:=;;;<;$9;7<.555,5<?:@?>CCGCBB>B>AA?ABB?BCBBBCCCCCCCCCCBB@CCCD?A@BCBCBDAD@C@A?ABBCCCCC@CAA@AA@BB?:9:>ABCCE>AA@;999999%9?@@979CCEBB??<AAAA:>:;;AFD@CBBCCCC>A>ACC=BAA9::AACCBBABBBCDCFAA?????@ABD@C@@@@@<@<A<>>ABAAA
@ATNG8:01339:06207
GATGGTAGTACATGATAGACGACACCAGAAGATCAGGAACTCTAGAAGAATTCAGATTTTTAACACGAGAGTAAACGTAAAAAGAAGGTTTTACAAGACTCACGTTAACAATATTGCAGCAGTACGCACACAATCGAAGCGCAGTAAGGATGGCTAGTGTAACTAGCAAGAATACCACGAAAGCAAGAAAAAGAAGTACGCTATTAACTATTAACGTACCTGTCTCTTCCGAAACGAATGAGTACGATGAGATCTCGTGTGCTACCATCGATTCCGGATAGTCT
+
3;<<?CAAA?;@;;:;<>;;;@A@<9=65./97///6<6<=;==>B6655:544499999(95<=>ABACCDHF=CA@@@@@,@A>B?BCB;CBB@BCBECBCCC@C?CC?CBB@CCCCDCBBBBBCCCCCE@CCCC<@@CCAAAD@F@CBB?AFHCCBCC?CECCAA>AC?BBB6::::9/:??<ABCCF3BB?BBBBBCCBB?B?A@@@4939ACCC@BBEDDCC?B>@AC?CEC@AAABBCDBBBB????A@BBBCBBBFCC?BB>>>@=@:>:==>B;;;
@ATNG8:01344:06166
GATTAGTATAGAGCTCTACATAGTACTCATTCGTTTCGGAAGAGACAGGTACGTTAATAGTTAATAGCGTACTTCTTTTTCTTGCTTTCGTGGTATTCTTGCTAGTTACACTAGCCATCCTTACTGCGCTTCGATTGTGTGCGTACTGCTGCAATATTGTTAACGTGAGTCTTGTAAAACCTTCTTTTTACGTTTACTCTCGTGTTAAATATCTGAATTCTTCTAGAGTTCCTGATCTTCTGGGTCTACGCTCGTCGCGCTACCATCGATTCCGGATAGTCT
+
?:>@CCCBBBBBBCBBBBB@@BABDDCCAA?ACCC>BB@D;;;BCCCC@BABBD?B?BCCC@B@BBBBBA<=C8BBBBC1CC5>?BB6<BBB?BBB?AB5999@@A?BBCBBBBB?=>><@<@@@@???B=A@??<?A>>>>>>>=876;<<<<?AA=:;7;<>>>>?:;<<466666+6,2,28;;;)88222(,,,,,,65374<C199>>@794:4<=;??????B>D<>;::==8====4888A@@?@?@>===?888@188;>;;5;:>=>;;66//
@ATNG8:01362:06198
ATGGTAGCTCTGCTCTGACTCTCGTACTCATTCGTTTCGGAAGAGACAGGTACGTTAATAGTTAATAGCGTACTTCTTTTTCTTGCTTTCGTGGTATTCTTGCTAGTTACACTAGCCATCCTTACTGCGCTTCGATTGTGTGCGTACTGCTGCAATATTGTTAACGTGAGTCTTGTAAAACCTTCTTTTTACGTTTACTCTCGTGTTAAAAATCTGAATTCTTCTAGAGTTCCTGATCTTCTGGTGAGATATGCATGATGCTACCATCGATTCCGGATAGTCT
+
///)//////5<:>=@95555556655;://)/77738=8=:<BAB@A@:>;:;@:@;@@A@=B=ACCCCBB@A>;;;;;*;@<?@BB<A://)//:4::8;;;<<<9=C@@>AAA=BBB?B@CCBBBBCB?BBDC@CBCCCCCCCBABCBBCC@C@@>@C?C:::CCBBBBB@BCKII<B?B>;<;;;*;AAAB7;;A@A@A@@@5;;;;*:@@>@<@:00,0<<>@AA?B?;<;CCC?@@J@CGBBCDDDDCA@ABDA@@CC@CAABCB?BAC?CCCCBBB
@ATNG8:01333:06223
ATGGTAGCGCACACATAGATACAGTACTCATTCGTTTCGGTAAGAGACAGGTACGTTAATAGTTAATAGCGTACTTCTTTTCTTGTCTTTCTGTGGTATTCTTGCTAGTTACACTAGCCATCCTTACTGCGCTTCGATTGTGTGCGTACTGCTGCAATATTGTTAACGTGAGTCTTGTAAAACCTTCTTTTTACGTTTACTCTCGTGTTAAAAATCTGAATTCTTCTAGAGTTCCTGATCTTCTGGTATGACTAGTGTACTACTACCATCGATTCCGGATAGTCT
+
///17///=8==::>;?B>>B@@?;:96>AC?;50?3;;)//)///995519<///7;477/5.5.5<995555515<@@/@C655444)9945>9<==9=B????>@A@CCGGGECEACCC@C?CCCCCCCC?BBDD?BBBBBBBBDDFDC@BBD@DCC@AA=A=BBCCCCCCC>C;;;;5;>B>;;;;;*;CABB>CDCDCCCBBB6;;;;*;CBBB@CADCACCCCBBB@D@BABBBF@BAA>BCCCBAABBBEBBBBDEECC@BBBBBD?C?C?BCCCC@A
@ATNG8:01336:06241
ATGGTAGGACGAGCGTCTGAGAGGTACTCATTCGTTTCGGAAGAGACAGGTACGTTAATAGTTAATAGCGTACTTCTTTTTCTTGCTTTCGTGGTATTCTTGCTAGTTACACTAGCCATCCTTACTGCGCTTCGATTGTGTGCGTACTGCTGCAATATTGTTAACGTGAGTCTTGTAAAACCTTCTTTTTTACGTTTACTCTCGTGTTAAAAATCTGAATTCTTCTAGAGTTCCTGATCTTCTGGGCAGACTCTCACACGCCTACCATCGATTCCGGATAGTCT
+
///)///)///44899;<:;;;?;>@@AAAA>BCCC>CE@B?:9:CDDD@CCCCCAC:<;@A<@@BDCCCAABC@CCCCE3@A=@ABC>BCCD?@AC<CD999C@9;:9BCCBCCC@CDBAEAGCBAAA@A9;;CD?CBDCCCBCBBBBBB@@@?A;<7;B?A=BBBCBBC;;8;AB@@3@4;6:@CCCC)A<000+00@ABBCBBBADHFF5BC@AA@B@BLABBBBBBB@D@CCBCBC@BBDE?CCDCCEDED;;;BBB?AAC@CBBBAA>@AC@CC?@B;;
@ATNG8:01354:06255
GATGGTAGTACATGATAGACGACACCAGAAGATCAGGAACTCTAGAAGAATTCAGATTTTTAACACGAGAGTAAACGTAAAAAGAAGGTTTTACAAGACTCACGTTAACAATATTGCAGCAGTACGCACACAATCGAAGCGCAGCAAGGATGGCTAGTGTAACTAGCAAGAATACCACGAAAGCAAGAAAAAGAAGTACGCTATTAACTATTAACGTACCTGTCTCTTCCGAAACGAATGAGTACGATGAGAGAGCTCTCTCTACCATCGATTCCGGATAGTCT
+
69//)//4:;:>@@A@@@AA>>>?<6;<<5;;<5561615=<59:@;?A;A=9:5::::>0>?CCCCDBABECD;D?;;;;;*;B@C5;;;*;BB>CCCCBBC;;6;=AC@CCC?BBCBBBBBCABCBBBCC@BBCC@DCCCBBBB?B@CCC@CCCCBCBCALCCBBB<BD@AADADC???9:<:?>@>??1?@>A:::BA@AC:;79BBB<@>?BBBC@CCBA@?@9;7;;;5:00+/::::BBBDAAACBBBBBBBBCBBBBB=BABBBD?A<C?CC=?;;;
@ATNG8:01360:06231
GATGGTAGTGCGTGAGAGAGAGACCTAGAAGATCAGGAACTCATAGAAGAATACATGATTTTTTAAACACGAGAGAAACGTAAAAAAGAAGGTTTTACAAGACTCACGTTTAACAATATTGCAGCAGTACGCACACAATCGAAGCGCAGTAAGGATGGCTAGTGTAACTAGCAAGAATACCACGAAAGCAAGAAAAAGAAGTACGCTATTAACTATTAACGTACCTGTCTCTTCCGAAACGAATGAGTACGAGAGAGCACACGTGTCTACCATCGATTCCGGATAGTCT
+
/699<>>@A;44455==>=>>@00)/999)56<55/47277////--(-7)/////8888888#//(/:////77:;183333333#3827,333&///(/////67333(3,3;6<==8=777@A@@??9;:AACB?BBBB?99:AAA::4:<A>@>AAA@@ABA?A=99:939A>AAA<??A;;196718>DDF/@@5:8;AA>>>?5;5:=:90817=CBC?ABCCBCB@CACCC>CGG?BABABBB???@A:9:?AABABACA>>:90///<>;><?<><<>88<
@ATNG8:01363:06239
GATGGTAGAGAGACTGTAGCGCACCCAGAAGACTCAGGAACTCTAAGAAGAATTCAGATTTTTAACATCGAGAGTAAACGATAAAAAGAAGGTTTTACAAGACTCACGTTAACAATATTGCAGCAGTACGCACACAATCGAAGCGCAGTAAGGATGGCTGTGTAACTAGCAAGAATACCACGAAAGCAAGAAAAAGAAGTACGCTATTAACTATTAACGTACCTGTCTCTTCCGAAACGAATGAGTACGATGAGATCTCGTGTGCTACCATCGATTCCGGATAGTCT
+
4:;<?<=?:0///////:799:555)55949555555496;;;44.5:5:=9>75559;;;<+<7:986///66///(/3333777'79,3,333&3/8(//////922,245527<927889BCCCCCDGDDD@@?ACCC?@@A@CBBB?B@C@A>@BBAAAC@BAB@@?>AKACBB?BBBBD@C??;?@?>>.?>;>ABCD@@@A<@;>>AD=@<ABCCC@CDAAACB>A>ACC>DDC>ABBAABBBBBBBBAAABBAAA=888@@<ABBAAA<@<@=?=<A::9
@ATNG8:01339:06262
GATGACACGTGTGCTCTCTCGTACTCATTCGTTTCGGAAGAGACAGGTACGTTAATAGTTAATAGCGTACTTCTTTTTCTTGCTTTCGTGGTATTCTTGCTAGTTACACTAGCCATCCTTACTGCGCTTCGATTGTGTGCGTACTGCTGCAATATTGTTAACGTGAGTCTTGTAAAACCTTCTTTTTACGTTTACTCTCGTGTTAAAAATCTGAATTCTTCTAGAGTTCCTGATCTTCTGGGTCTCTCTCTCACGCACTACCATCGATTCCGGATAGTCT
+
CC@BBA<ADBBBBBCCCCBBBCDCBB:9;:DDE>CD@E?BBBCCBB@BDCCC@C?BBBE@F?BBBBBBBCC@CDBBB3@@<@AA@<ADCC@BCC?CB:;;AC??=@BBBCBAA>ABB?B@CCCDCC??>?AAC;>>@<<<=>A@@@?>?BD7::@<AB=A9==AAA>>?>;:::>>2=9=988888(8>:::*88>888A=>><CBCA.@<>>>9@;:;6:A@>;;;<?8==:::>;>@BC:AAAAA???ABAA>>>>>>A;=:;;?A8=;>:===>>>@
@ATNG8:01348:06279
GATGGTAGTGCGTGAGAGAGAGACCAGAAGATCAGGAACTCTAGAAGAATTCAGATTTTTAACACGAGAGTAAACGTAAAATGAAGGTTTTACAAGACTCACGTTAACAATATTGCAGCAGTACGCACACAATCGAAGCGCAGTAAGGATGGCTAGTGTAACTAGCAAGAATACCACGAAAGCAAGAAAAAGAAGTACGCTATTAACTATTAACGTACCTGTCTCTTCCGAAACGAATGAGTACGAGAGAGCACACGTGTCTACCATCGATTCCGGATAGTCT
+
/:99<@A;;8:9444445:;::55.5556;<<>;;<@;<<;0///27717)49444;<<+<8<;<;;;;;<<<4;74444&4::.4.444&49;39;;;==>@@;A;>@9>AA799B@@BBCCCDCCCCA@<@B<;7;ABBCAAA=A>AAA=@BB;;;BD@CCB99:>CC=ABB;@A???:?AA?BCDDD3CD@999BBB@BB9818>;;6;;>ADCE@CCA@@BG<?<;;;0:BB?;;:?A???A@@A>>?BBBBBBCA>>><500//;;6=7:18;9555.
@ATNG8:01349:06289
ATGGTAGGACGAGCGTCTGAGAGGTACTCATTCGTTTCGGAAGAGACAGGTACGTTAATAGTTAATAGCGTACTTCTTTTTCTTGCTTTCGTGGTATTCTTGCTAGTTACACTAGCCATCCTTACTGCGCTTCGATTGTGTGCGTACTGCTGCAATATTGTTAACGTGAGTCTTGTAAAACCTTCTTTTTACGTTTACTCTCGTGTTAAAAATCTGAATTCTTCTAGAGTTCCTGATCTTCTGGATATGAGTGACTCGTGCTACCATCGATTCCGGATAGTCT
+
///)///)/77//38885449;;7<?>>A?@<A@@@9@A?CABCCCCCC@CCCCC?EACCBB?B@DHCCCCCCD?CCDDD1BB?CCCD>CDCC?BCC@BB>AAABCH@CCCCCCCD?DCD@C=CCCCBBBB?BBCC?CCCCCBBBDAABCCBBB@BBB@@@=@?BCCDECCCB?A@@@@3A=A;@ABBB0ABBBB>BBCCCCDBBB>BCCC5CBABC?@<@B?BBCCCBB?B@BCCCBC@BAB@BCCEFCBBAABBCCBBBBBB?BBBBBC?B?C?CFDC@@@
@ATNG8:01350:06265
GATTAGTATAGAGCTTACATAGTACTCATTCGTTTCGGAAGAGACAGGTACGTTAATAGTTAATAGCGTACTTCTTTTTTCTTGCTTTCGTGGTATTCTTGCTAGTTACACTAGCCATCCTTACTGCGCTTCGATTGTGTGCGTACTGCTGCTATATTGTTAACGTGAGTCTTGTAAAACCTTCTTTTTACGTTTACTCTCGTGTTAAAAATCTGAATTCTTCTAGAGTTCCTGATCTTCTGGATATGAGTGACTCGTGCTACCATCGATTCCGGATAGTCT
+
3447<>>CCCBBB?;9;?CCCC?AA@?@C=>9::.9D2946?;=>><:=0/00*05@05504.4944449/83//////#//39666.6;00)/886081333:9=7:::=AA??=??A=B?BECCCB>@<:A@@7::?<<<>@@????B>=889?>:>?7;7;@BA@@@@A<>>>BB5B<?<>>@@@/@A===2</////;<7;7;BBB/=>ABD4;5;:39@>@>>>=@;889>>>6;;B=@?<=<///=<=;>>@=>>??=B;;;==9=;<5:9///66
@ATNG8:01353:06278
GATGGTAGGAGACACGTCGCACACGTACTCATTCGTTTCTGAAGAGACAGGTACGTTAATAGTTAATAGCGTACTTCTTTTTCTTGCTTTCGTGGTATTCTTGCTAGTTACACTAGCCATCCTTACTGCGCTTCGATTGTGTGCGTACTGCTGCAATATTGTTAACGTGAGTCTTGTAAAACCTTCTTTTTACGTTTACTCTCGTGTTAAAAATCTGAATTCTTCTAGAGTTCCTGATCTTCTGGTATACACACTCGCTCGTTACCATCGATTCCGGATAGTCT
+
<<BB?CCC?BABBBHBBBBBBCDCCBBBDDBCACBBB=CACA@CCCCCCC@CBCAB@C?BBBB?C@CD@AAAACC?BBBBB3BB>AADD>CCCC@BBB?BB?AAAGCC@CCCCCCCC@CCD@D?CDCCAAABAEDDD@BBAABABABBBBCBCCC@BBC@BB@C@BBCCBBBBB?B?>@@7@=A=ABCCC3BA@??<@CCCCCEBBB@CDDD5CCCDF?A?AD@CCBCCDD@C@CCCCCC@AAB@BCC@BA::::BBABBBB@CC@BBBBBC@D@C@DBBBA@@
@ATNG8:01355:06298
GATGGTAGGCACTGCGCACACATCCCAGAAGATCAGGAACTCTAGAAGAATTCAGATTTTTAACACGAGAGTAAACGTAAAAAGAAGGTTTTACAAGACTCACGTTTAACAATATTGCAGCAGTACGCACACAATCGAAGCGCAGTAAGTATGGCTAGTGTAACTAGCAAGAATACCACGAAAGCAAGAAAAAAGAAGTACGCTATTAACTATTAACGATACCTGTCTCTTCCGAAACGAATGAGTACACATCGTCGTGTCGTGATCGATTCCGGATAGTCT
+
:ABCGCCC@AAABBAAACCCBBCCE=BBB?CBBBBB?B?AABCCCB@BMAC@C@@@AAAA2B>AADGDCCA;::.:?9;;;;*;?;<8=@@0C9999C@BBBB;::0;<@@=AA@<@@A@CBBCHG;;;CBBBACBBC@A@AECCBB@DDC@A?@CBB@@@A=???ABB@CC????;???><5;;;8000000%.:6..--8;=AA8:8:=>>=B:=666570699:::A::3///(...(..3.2266785558=<::=8=<CBB>>?B?B@C?BAA@@AA
@ATNG8:01364:06309
GATGGTAGGCGACATACATACGCGCCATAAGATCAGGAACTCTAGAAGAATTCAGATTTTTAACACGAGAGTAACGTAAAAAGAAGGTTTTACAAGACTCACGTTAACAATATTGCAGCAGTACGCACACAATCGAAGCGCAGTAAGGATGGCTAGTGTAACTAGCAAGAATACCACGAAAGCAAGAAAAAGAAGTACGCTATTAACTATTAACGTACCTGTCTCTTCCGAAACGAATGAGTACGATGAGAGAGCTCTCTCTACCATCGATTCCGGATAGTCT
+
////489:7;:::=<<<<=66545<.5568;;<;55.569555<<<8::3837///////$/29<=?;-----(---69==+9907)555&555.599977/--050--(/77)//488445::;959555.55556;>>?949920:>00)/;:799;@:>=;877)//)088183373*33:49;;;;+:?0//993333/3806---373--///7;556<<<8=7;;?6<:;7:<;???====;;;777737????443816///794949-55:5735
@ATNG8:01372:06272
GATGTAGGCGTGTGAGAGTCTGCCCAGAAGATCAGGAACTCTAGAAGAATTCAGATTTTTAACACGAGAGTAAACGTAAAAAGAAGGTTTTACAAGACTCACGTTAACAATATTGCAGCAGTACGCACACAATCGAAGCGCAGTAAGGATGGCTAGTGTAACTAGCAAGAATACCACGAAAGCAAGAAAAAGAAGTACGCTATTAACTATTAACGTACCTGTCTCTTCCGAAACGAATGAGTACGATGAGAGAGCTCTCTCTACCTTCGATTCCGGATAGTCT
+
AABBBCCACAABBCDDCCBBCCCC>CDD@BBBB@A;A>BBCCBCCABB@B@CCCCCCCC5C@@@@DCCCBBCD>BA??>>>.=?<?9@AA9ABB?BAA@@@@9959?@@<@995:?>?@@@AAA@@@>>>>:=@>@:>=@@<<=?<?<@AB?BCCCCCAB<AABBBC>@@>BBB>A?==<5=>>;=>>=?.?A?BCB@B>>AA:=:=@<<6<<<<>?@=B<=<AAA=A8=>A:<>>7>>>@@@AAA999ABBABD???@@>=>D:><;:;><A<B@BB877??
@ATNG8:01377:06279
GATGGTAGCAGACGGTGACAGAGCGCCGAAGATCAGGAACTCTAGAAGATTCAGATTTTTAACACGAGAGTAAACGTAAAAAGAAGGTTTTACAAGACTCACGTTAACAATATTGCAGCAGTACGCACACAATCGAAGCGCAGTAAGGATGGCTAGTGTAACTAGCAAGAATACCACGAAGCAAGAAAAGAAGTAACGCTATTAACTATTAACGTACCTGTCTCTTCCGAAACGAATGAGTACTGCGTCTCACTCTCGCCTACCATCGATTCCGGCATAAGTCT
+
//88488::>><//)/77/56;;>@?:>>16555997:7:;54444.44:5445;;===+:4:;344<;7333(335=?@@+>>8<8<<<0<:9:=000/;;99.4.448::>5:=949?@<<@=?@>:;0)0///)/9::8:::6:79440499:8::83833388487,333,3::;7<:948777+683///(/6:722,2055;;39455;;>:>==AAA?;:6?=;5;00*/;=>879<>99::;@<:::C==<7;3/)//////583:)////)/9//
@ATNG8:01332:06358
ATGGTAGGACGAGCGTCTGAGAGGTACTCATTCGTTTCGGAAGAGACAGGTACGTTAATAGTTAATAGCGTACTTCTTTTTCTTGCTTTCGTGGTATTCTTGCTAGTTACACTAGCCATCCTTACTGCGCTTCGATTGTGTGCGTACTGCTGCAATATTGTTAACGTGAGTCTTGTAAAACCTTCTTTTTACGTTTACTCTCGTGTTAAAAATCTGAATTCTTCTAGAGTTCCTGATCTTCTGGGCAGACTCTCACACGCCTACCATCGATTCCGGATAGTCT
+
///)///)/////38::<<;??A>@AAAC@A?@BBE>CC?B?CCCA@@D@DCCCC@C@CFFD8:8;;;AEAAAB?BBCDD5BB@BBCC<A@BB=BBC?CB9;;;CBCACFCICBBC@DDD?B@CCC@AABC@C@AA?BBIDCCCCBAAAECC@@>@DD@DC?D?BBCBBBCCD@CCCCC;C@D@BBDDD3BCCCC>BBCCCCCAA@<@@@@0@BBCD@CACC?CBCCCCC@C@@@@CBB>@@DE>DFDCCCCCCBBBBCCBCCE@C@@@DD?C?C?CCCCBBB
@ATNG8:01336:06341
GATGGTAGTGTCAGTGCGCGTCGTCCAGAAGATCAGGAACTCTAGAAGAATTCAGATTTTTAACACGAGAGTAAACGTAAAAAGAAGGTTTTACAAGACTCACGTTAACAATATTGCAGCAGTACGCACACAATCGAAGCGCAGTAAGGATGGCTAGTGTAACTAGCAAGAATACCACGAAAGCAAGAAAAAGAAGTACGCTATTAACTATTAACGTACCTGTCTCTTCCGAAACGAATGAGTACTATAGACTATCTGAGACTACCATCGATTCCGGATAGTCT
+
34;<7<BAA?@@A@@@CBCDBBACD?B:;6;@000>8>+00@>@=>454;?<?@@@???@0=9@ACBBBBB???6=>::;;;*;@=@?CCC:CBC@CBDCIDDBB@C@BC@CBF?BBAABBBBEAAABBCBB?BC998:@BCBBCB?C@E@@?AEBCCCBB?BBBAAA?BB?AAC>AACCC>BBB>@@???1?A>@=>>BBBBB<;7=BBA<>;>>BCC@CCBBBBC?C@BBA=?9949>=?@BCCCCCBAAABDBBAAAABABB?C???BB?A<>>>AAB???
@ATNG8:01358:06346
GATGGTGTAGGTACACTAGTCATACCAGAAGACAGGAACTCTAGAAGAATTCAGATTTTTAACACGAGAGTAAACGTAAAAAGAAGGTTTTACAAGACTCACGTTTAACAATAGTTGCAGCAGTACGCACACAATCGAAGCGCAGTAAGGATTGGCTAGTGTAACTAGCAAGAATACCACGAAGGCAAGAAAAAGAAGTACGCTATTAACTATTTAACGTACCTGTCTCTTCCGAAACGATGAGTACTATAGACTATCTGAGACTACCATCGATTCCGGATAGTCT
+
<<<<7>>70/)///;<==>=>5544.444.4445;.5.5666=>>9==<?8<<;55555$5.559;<<<<<=;09999:::$988;8:::.:9838///666/33(/4::06///(///:::8888855596727:9938753...5493.2,34::888833,222233688187;,3333,3398355555(5716<9;676;94;8<A<;9/836//.3(./8<<>?772798-533333333>;;;777;;77555578852228:8856270855;:::22
@ATNG8:01366:06342
GATGGTATAGAGAGCTCTCTCATCGTACTCATTCGTTTCGGAAGAGACAGGTACGTTAATAGTTAATAGCGTACTTCTTTTTCTTGCTTTCGTGGTATTCTTGCTAGTTACACTAGCCATCCTTACTGCGCTTCGATTGTGTGCGTACTGCTGCAATATTGTTAACGTGAGTCTTGTAAAACCTTCTTTTTACGTTTACTCTCGTGTTAAAAATCTGAATTCTTCTAGAGTTCCTGATCTTCTGGCGCGTATGTATGTCGCCTACCATCGATTCCGGATAGTCT
+
<=CB?BBCCABCCBB@@BCBBBBBCCBBCLBB@BCCC>CFACACCCCCCB@BBCBB@B@CCBC?C@CACCBBDBB@BBBBB3AB?A>>>8?CAA?BBA=@A9???ABE@EBCBBBBB>A@A@B@BBAB>>>>=AAAA;@@@@??>>AA@@A>@>@;8::=??:><@@AAAAAAA<A@@@@5@=B<>>>>>/>A??A6>>=;;<@8::<@@@@/@>==A=B=>>;>BBA>>>:><@@@@AA<@>>;>BA??>AA>>>?=<994:<<8<<=>?B=A<A<@@=>=AA
@ATNG8:01367:06352
GATGGTAGCTCTGCTCTGACTCTCGTACTCATTCGTTTCGGAAGAGACAGGTACGTTAATAGTTAATAGCGTACTTCTTTTTCTTGCTTTCGTGGTATTCTTGCTAGTTACACTAGCCATCCTTACTGCGCTTCGATTGTGTGCGTACTGCTGCAATATTGTTAACGTGAGTCTTGTAAAACCTTCTTTTTACGTTTACTCTCGTGTTAAAAATCTGAATTCTTCTAGAGTTCCTGATCTTCTGGGTGCGCACAGTCTCTCTACCATCGATTCCGGATAGTCT
+
::;;>?;BB955<<655@CB:96=CC@A;ABA8::DD>BA:B@CCCCBBE@DCCCC@D@BBCG?>:@<;?@B959;99995$5;7455;39595.55949<8666@CE@969?BA@@=@BA>B@ABACBBBCABCEI@ICC;;;@@@@BBAAA@@;@?@=@D?C?B:;;@>==@;999AA4@:@:=>@@A2ACCCC;B9:999@@@@?B@@B1999CC@B?BB:::@A9::<@=ABBBA@:>:::.::99@BABBBBBBBBBCC?B;;;AA<@=@@ABBC;;;
@ATNG8:01374:06350
GATGGTAGCGCACACATAGATACAGTACTCATTCGTTTCGGAAGAGACAGGTACGTTAATAGTTAATAGCGTACTTCTTTTTCTTGCTTTCGTGGTATTCTTGCTAGTTACACTAGCCATCCTTACTGCGCTTCGATTGTGTGCGTACTGCTGCAATATTGTTAACGTGAGTCTTGTAAAACCTTCTTTTTACGTTTACTCTCGTGTTAAAAATCTGAATTCTTCTAGAGTTCCTGATCTTCTGGGTCTACGCTCGTCGCGCTACCATCGTCCGACTAAAGTCT
+
89;<9>@AACCBBCBCCCCCBCB;;6;;><;;7@?@B<BC@C@CBBA@<<7@;<55.5.599=9>:B@A?9555515<==>+==8<?>@6?495056?:?A<666=9946AB@@BAA<ABB?C>BB00000D;@@@B@BCDCBBB;;:>@;;9?C?CCC?BB@D;@@>00/;>>*99>>>0@;@299>>>':999>0==>:@;@:9929555$5::95.5.594>@@AB?A>A@CABB@@<>@@>;@B<;<AB@B@CCB;;<@@B?A;<:GE@GCBBCC>BC@A
@ATNG8:01330:06373
GATGGTAGAGTACAGTGTAGTAGACCAGAAGATCAGGAACTCTAGAAGAATTCAGATTTTTAACACGAGAGTAAACGTAAAAAGAAGGTTTTACAAGACTCACGTTAACAATATTGCAGCAGTACGCACACAATCGAAGCGCAGTAAGGATGGCTAGTGTAACGTAGCATGAATACCACGAAGCAAGAAAAAGAAGTACGCTATTAACTATTAACGTACCTGTCTCTTCCGAAACGAATGAGTACACACTCTCATATGACACTATCGATTCCGGATAGATCT
+
66::)//45><B?@@966;>;666<:>=<;>0//7747,/5666CC9?@?<9@A<<<>C=+=8<==<;?<;333(3394444$49397??@166=8:<<///7795<7<<5:::059>;<@=<<<=:5955/)/://)/:::8555296;44.44::::996///;777<<=7;;:166//(/99437778(9828<?:::CBB>C?=@>>:B?956<@<?@<BBBB>A=99978??=@>>>=?@@>@@@BBBB@;;<;::<;9944336:-3-33333377
@ATNG8:01335:06380
GATGGTGCGGCACACATAGATACATTACTCATTCGTTTCGGAAGAGACAGGTACGTTAATAGTTAATAGCGTACTTCTTTTTCTTGTCTTTCGTGGTATTCTTGCTAGTTACACTAGCCATCCTTACTGCGCTTCGATTGTGTGCGTACTGCTGCAATATTGTTAACGTGAGTCTTGTAAAACCTTCTTTTTACGTTTACTCTCGTGTTAAAAATCTGAATTCTTCTAGAGTTCCTGATCTTCTGGAGATATCATCAGCGAGCTACCATCGATTCCGGATAGTCT
+
33:;.////)///;=;;<<ABCA>@9:9@<@A:BB@@8??9<9<>>@>9929ABAA4;4:=?A<B?BCC>;;:9=890000$/83///;;8;:==666<9<<6::;;<=7;<>=BBBB<A@A=A>BBCCDBBB:;;AA>BC;<:CBBACCCA@ACC@BA@=@B>A=BBBBBAC@D@CBCBB7B<@<@BBBB0B@@@A9=00000><>?29999(99<@=:>;<;7;=555<<8=8===B>C@CCD?CABBFFBBBHCDECCCHCCC?C;;;AA?A?B?BCCC@BA
@ATNG8:01336:06390
GATGGTAGCGCATATCAGCGCAGCCCAGAAGATCAGGAACTCTAGAAGAATTCAGATTTTTAATACGAGAGTAAACGTAAAAAGAAGGTTTTACAAGACTCACGTTAACAATATTGCAGCAGTACGCACACAATCGAAGCGCAGTAAGGATGGCTAGTGTAACTAGCAAGAATACCACGAAAGCAAGAAAAAGAAGTACGCTATTAACTATTAACGTACCTGTCTCTTCCGAAACGAATGAGTACGATGAGAGAGCTCTCTCTACCATCGATTCCGGATAGTCT
+
--5<166A@A;;5<;9<8:;9>>9;2;9;6999@@C6:49<::<=>:<@?C:99444999':9==@BB@@A:;;0;A<;<<<';C242555&595.595:@@A@@>B=;;:;EC?CCBBCAABBBCB;;;BA>A<<;59@BABBBC?B>B;;7;;DAC===<@;;?@?;>=;?:803<8;979::577778'7<5977?BBBBB<?<>BBA?C?99;CC<A@@995<3939990944.555=>>A@??@?@@BBAB>>>@?>>@?;??>;;;6;677757<::;
@ATNG8:01339:06372
GATGGTAGTAGTACACTAGTCATACCAGAAGATCAGGAACTCTAGAAGAATTCAGAATTTTTAACATTCAGAGAGTAAACGATTAAAAAAGAAGGTTTTTACAAGACTCACGTTTAACAATATTGCAGCAGTACGCACACAATCGAAGCGCAGTAAGGATGGCTAGTGTAACTAGCAAGAATACCACGAAAGCAAGAAAAAGAAGTACTCTATTAACTATTAACGTACCTGTCTCTTCCGAAACGAATGAGTACGTGTGACGTACGTGAGCTACCATCGATTCCGGATAGTCT
+
--55058=>AA@;;;;;<=>>444/)///)/7/444.5.55:55596;<8<899//,/@@@0?69985-///////991993/)/////#/6)/(/:::'///*/79997;899)917;1733,3;96@ACDBCBBBAAAB?DCCC?BBBCBBBB?B?AAC=BBCD@@?A?BCC@@@>BA9666:<<@@@:>>><@AAAA/BB=>888AA=>==D=DA>?<?=?>>>@=F>>>>>=6<<787-8;;5;B@>>=>???BCAAAAA@@?@>>>BAA<?>>>?A=A<?;@@@@@@A
@ATNG8:01342:06383
GATGGTAGGACGAGCGTCTGAGAGGTACTCATTCGTTTGGAAGAGACAGGTACGTTAATAGTTAATAGCGTACTTCTTTTTCTTTGCTTTCGTGGTATTCTTGCTAGTTACACTAGCCATCCTTACTGCGCTTCGATTGTGTGCGTACTGCTGCAATATTGTTAACGTGAGTCTTGTAAAACCTTCTTTTTACGTTTACTCTCGTGTTAAAAATCTGAATTCTTCTAGAGTTCCTGATCTTCTGGGCAGACTCTCACACGCCACCATCGATTCCGGATAGTCT
+
///6177:6<84453;<<555;;;4:944849.9;<>5??C?CCCBBBC@DBC;;6;>CCCH?A@BCDBC;<:B>BBB@@,9:9)9;@>4@<A<=@BC?CC?ACBCCHFGCCCCCCC@BBB@D@EBBB@B::6:AA@>BBBBBA@@BBCBBBB@A>ABB?BB@C@ECBBBDCCD@DCCCC;C@C@BCCCC5BBCCE>DBAABBBBBB>BCCC3CBBCC@B@CD@AA@BBBD@D@CCCCCC>BABC>CEDDCCCDBBBBBAA>AC@CEDDBC?C@C@CDCC:::
@ATNG8:01351:06374
GATGGTAGCTATACGTATATCTATGTACTCATTCGTTTCGGAAGAGACAGGTACGTTAATAGTTAATCGTACTTCTTTTTCTTGCTTTCGTGGTATTCTTGCTAGTTACACTAGCCATCCTTACTGCGCTTCGATTGTGTGCGTACTGCTGCAATATTGTTAACGTGAGTCTTGTAAAACCTTCTTTTTACGTTTACTCTCGTGTTAAAAATCTGAATTCTTCTAGAGTTCCTGATCTTCTGGATGTGTGCGCAGTGCCTACCATCGATTCCGGATAGTCT
+
AB?@>@EDCBB<@@@;ABBBBECA@<999=99.0=A>6>@+0)0/==@@@=@A@;;2;2:@@?<A<@@B@@A@<;;;;;$;:5:8??1??=>3:73-37,379<>?=?@@997?>9=A@=B=@997>8886:>AB???????CBB?@@?>>@@77589??1818?======>498888&2.5022222$25252'22556?<>>D9@@@>*855382;28;2888;?@B8B@B===B@:=>?;<///688688<<>@B<???8<725584=4:7:99AA88
@ATNG8:01361:06379
GATGGTACTCTGCTCTGACTCTCTACTCATTCGTTTCGGAAGAGACAGGTACGTTAATAGTTAATAGCGTACTTCTTTTTCTTGCTTTCGTGGTATTCTTGCTAGTTACACTAGCCATCCTTACTGCGCTTCGATTGTGTGCGTACTGCTGCAATATTGTTAACGTGAGTCTTGTAAAACCTTCTTTTTACGTTTACTCTCGTGTTAAAAATCTGAATTCTTCTAGAGTTCCTGATCTTCTGGATACACTCATGTGCACCTACCATCGATTCCGGATAGTCT
+
==??=AFFFCABBBBBCBBBCCCDDDCCA@?@ACE>CB?B?BCCCCDD?BBCCB@CACGDD@E@FCCCCCCCC?BBBAA2AD?A@@@=?BBB@CDB?BC@@@@CBC@CCDGJCCB?BBC@C@BBBJCCCB@CCCB=AABBBABBBCCAA@@@@>BCC@CC@B@DBBCCBAAC?@;::;-;=C;AAACA0ABCCC>HCCCCBBA@@5;;;;*;A@BB@CADG@CDDCCAA?D@DCBDBB@BAD@BFCBBBBBC@@ABCCC?@@A<A000@A@A?A<BBBBB@@
@ATNG8:01363:06377
GATGGGTAGCGAGCGAGTGTGTATACCAGAAGATCAGGAACTCTAGAAGAATTCAGATTTTTAACACGAGAGTAAACGTAAAAAGAGGTTTTACAAGACTCACGTTAACAATATTGCAGCAGTACGCACACAATCGAAGCGCAGTAAGGATGGCTAGTGTAACTAGCAAGAATACCACGAAAGCAAGAAAAAGAAGTACGCTATTAACTATTAACGTACCTGTCTCTTCCGAAACGAATGAGTACGATGAGATCTCGTGTGCTACCATCGATTCCGGATAGTCT
+
:>?@B<BAC@B@@999:<A=BBCCBB>BCJACCCB99268@@B>BBB?BB>A=@?<45555$55><=CCCCCA><5<=00000$///)///&/:<7<=>AABCCC<@=AA=AAB@BBBCBCECCBBBCBCCC@CCCCACEBBBCDC?B?B:;9;EEEDCCC@BBBBBD@CC@ACB>ABBBE=BBB?@@???2?@;ABBABDD9979>@@@C9:99DHJM?BBA@ACE@D@CCC=CCF@@@ABAACAA:::AAAAA???BAABBBC@B::8AA=B=B<AAAC@;;
@ATNG8:01372:06360
ATGGTAGTGTCGATATGAGAGTGTGTACTCATTCGTTTCGGTAAGAGACAGGTACGTTAATAGTTAATAGACGTACTTCTTTTTCTTTGTCTTTCTGTGGTATTCTTGCTAGTTACACTAGCCATCCTTACTGCGCTTCGATTGTGTGCGTACTGCTGCAATATTGTTAACGTGAGTCTTGTAAAACCTTCTTTTTTACGTTTACTCTCGTGTTAAAAATCTGAATTCTTCTAGAGTTCCTGATCTTCTGGTCTACTACACTGTACTCTACCATCGATTCCGGATAGTCT
+
/661798==7///99:9997////7///6<<;43377*33-34.44489=<89;///)/4997>20,0=0//<:::<455555$555)59::>)5554<3:;;7;>85:;AAB@CCDCBBBC@CCC@CACCBBBCBB?CCBA?ABBBCCBBBCCCCDIAA?ACD@CC@B?BBA@@@ACB?BBBBB:A=B=::::::%:B??@;@@AAABAAAC5;;;;*;AA@@?@@CC?AABCCCBAB@GEDCCB6;;;8;CBBBCCBBCCCCBBBFCCC@BBBCCCAC?B?BBBBBBA
@ATNG8:01375:06395
GATTAGTACATGATAGACGACACCAGAAGATCAGGAACTCTAGAAGAATTCAGATTTTTAACACGAGAGTAAACGTAAAAAGAAGGTTTTACAAGACTCACGTTAACAATATTGCAGCAGTACGCACACAATCGAAGCGCAGTAAGGATGGCTAGTGTAACTAGCAAGAATACCACGAAAGCAAGAAAAAGAAGTACGCTATTAACTATTAACGTACCTGTCTCTTCCGAAACGAATGAGTACTATGTAGAGCTCTATACTACCATCGATTCCGGATAGTCT
+
BAB?CCCCBBBBBADCCC9;;BC@BBE@DCCCBB?B@BBDCCCB?BB?B@CBCBCCCC5C@CCCCCCCCBBB8@@99999*;C>E=AAA9ABC?CCICCCCBB?C?DD?BDD?AA@CBAABBBCCCEBBB?CCCC>BBBBCCCB?C@ECB@BBFECCCD@CABAAA@CC@A@A<>?BBB8??=8;?>?@2?A?B899BBBAB?B@BBBB?C?ABDCCACCBBBCC?B=BDD>BBB?BBBCCBB???DBBBCBBBBB@AB@BBB?A>@@@A7;7;;CAAC???
@ATNG8:01376:06387
GATGGTAGCATCATGCATATCTCACCAGAAGATCAGGAACTCTAGAAGAATTCAGATTTTTAACATCGAGAGTAAACGTAAAAAGAAGGTTTTACAAGACTCACGTTAACAATATTGCAGCAGTACGCACACAATCGAAGCGCAGTAAGGATGGCTAGTGTAACTAGCAAGAATACCACGAAAGCAGAAAAGAAGTACGCTATTAACTATTATCGTACCTGTCTCTTCCGAAACGAATGAGTACTGCGTCTCACTCTCGCCTACCATCGATTCCGGATAGTCT
+
/900+0:??ABB>??;@@ABDCCGD>BBD=BAB9:50504<<>;553885<:<>=;;::;,6:>0/////33778/889:::9'8717,333&33749:;:987--(-(-6056617556<?>666A@B;;9C@@@AD?BBB;;;??9@=A;;5;;;4>;<B<??AABB@A??B9929>000)000/8;;0//)78>8<8;@B?B<==:94:>::::A=>>::667:>589<6966187::<<<AAA7;;D@@?CCBC:989@C;?955;:7;9<9<==?@>>
@ATNG8:01379:05772
GATGGTAGGTGCACATGAGTGTATCCAGAAGATCAGGAACTCTAGAAGAATTCAGATTTTTAACACGAGAGTAAACGTAAAAAGAAGGTTTTTACAAGACTCACGTTAACAATATTGCAGCAGTACGCACACAATCGGAGCGCAGTAAGGATGGCTAGTGTAACTAGCAAGAATACCACGAAAGCAAGAAAAAAGAAGTACGCTATTAACTATTAACGTACCTGTCTCTTCCGAAACGAATGAGTACGATGAGAGAGCTCTCTCTACCATCGATTCCGGATAGTCT
+
BCDFABBB?ABBBBBBBCCBCCCCC?BBC@ABAACB?C?@@ABBBB@CD@D@BBBBBDDD2D?AACCCDC:9:C=BBAAAAA1AC>C5;;;;*;BB?BBA@@@@0000;>=;@AB>AABBBECCCCBAACCCB@CCC@@AACCECBB?B@B@@>@DBBBBBB?BCCCBB?BB?BBA=?@88829@@;999999%9?<9979CCBBB?B@?@>@2;5;?DCC@CEBBBBB?B=@@B=CBA?ABCBBBBBBBBCCBAA@@>>>?@?@CC@B>>?BB?@<><>AA@;;;
@ATNG8:01381:05807
GATGGTAGGACGAGCGTCTGAGAGGTACTCATTCAGTTTTCGGAAGAGACAGGTACGTTTAATAGTTAAATAGCGTACTTCTTTTTCTTGCTTTCGTGGTATTCTTGCTAGATTACACTAGCCATCCTTACTGCGCTTCGATTGTGTGCGTACTGCTGCAATATTGTTAACGTGAGTCTTGTAAAACCTTCTTTTTACGTTTACTCTCGTGTTAAAAATCTTGAATTCTTCTAGAGTTCCTGATCTTCTGGTGTCTGATCTGTATCACTACCATCGATTCCGGATAGTCT
+
3334.444.44444447-----6639888/--3---777&//)5.5999;<<7:;9444)4.4:;;055/5>:<CA@@C@AAAAA,9939?@A=CBBC?@ABAFC>AB0000.3799-//<;:;;>9<?AA0007<<8>;>C?BCC>>>?;;;=CCBCCE896C:DD=>:>>>>>>??@:>>>??2?9=555999(9@>@@:@@BCCCCCCC@C?=<$555.5<.516<:====>>C@C?A@?A9949?@:?;AACCDDBBBCCCCCDFCD@B@@@BC@C?D@CCBDBBB
@ATNG8:01383:05760
GATGGTAGAGAGAGCTCTCTCATCGTACTCATTCGTTTCGGAAGAGACAGGTACGTTAATAGTTAATAGCGTACTTCTTTTTCTTGCTTTCGTGGTATTCTTGCTAGTTACACTAGCCATCCTTACTGCGCTTCGATTGTGTGCGTACTGCTGCAATATTGTTAACGTGAGTCTTGTAAAACCTTCTTTTTACGTTTACTCTCGTGTTAAAAATCTGAATTCTTCTAGAGTTCCTGATCTTCTGGGTCTACGCTCGTCGCGCTACCATCGATTCCGGATAGTCT
+
:=BC?ACCCCBBBCC;;:CCCCDECBABLF;;;;CCC?CG@C@BCCCCDD?BBACC?C?AAAC@D?BBBBBBBBB?AAACA2@B?B@BB=@A??<@@?9@C=989AAB;??BBBBBD@BBB>=8<>=<=>?@=D@@@<AAA>>>???@CAAA@>>:<=<:?A6:7;AAA@@?@?<@??@?2>8<8<==?=/>A89:3;==>>>A@@@<????/????D<A<=<9>ACB>>==A=AAAA::7:>AD:A??AAA@@@@@@>>>???A<AAA@@>5;5;:=;99///
@ATNG8:01383:05767
GATGGTAGCGCATATCAGCGCAGCCCAGAAGATCAGGAACTCTAGAAGAATTCAGATTTTTAACACGAGAGTAAACGTAAAAAGAAGGTTTTACAAGACTCACGTTTAACAATATTGCAGCAGTACGCACACAATCGAAGCGCAGTAAGGATGGCTAGTGTAACTAGCAAGAATACCACGAAAGCAAGAAAAAGAAGTACGCTATTAACTATTAACGTACCTGTCTCTTCCGAAACGAATGAGTACGATGAGAGAGCTCTCTCTACCATCGATTCCGGATAGTCT
+
:;7;.4444<=CBBBBBDD999@BC=CDC966==6626:>666=::5::5:7;;>BBBBB1A;@@:;9BA;BCC>CCBDEEM5BB>B@CCC:BCC@;;;@?@>;::)9:@D:CBB?BCCCE@@AABBBCBBBG?CCDD;=;CCCCBB>A>A;<7;BCCCCCC@C@A@AB?AA?AAB=AA:::58<=;?AAAB/??>?>BBBAAAC5959??>>A?BBAAA>BB;;;CC@C@BBC>BBC?AAA;::A???CAA???@@@@AA????>?AA@@9928:;6<>=???;
@ATNG8:01384:05805
GATGGTAGTACATGTAGTACGACGACACCAGAATATCAGGAACTCTAGAAGAATTCAGATTTTTAACACGAGAGTAAACGTAAAAAGAAGGTTTTACAAGACTCACGTTAACATATTGCAGCAGTACGCACACAATCGAAGCGCAGTAAGGATGGCTAGTGTAACTAGCAAGAATACCACGAAGCAAGAAAAAGAAGTACGCTATTAACTATTAACGTACCTGTCTCTTCCGAAACGAATGAGTACGTGTGCGACGTGTCTCATCGATTCCGGATAGTCT
+
:9;;///::84/---------//666<<<@@@:?BBB99068=<<<<??;;<1713799:<<<+<:BCCCCCC<69A6@A99444$497=:?@@2===9=>=665:=@2:2994;<255<<555<<?996=B=C=AA;;9:BABCBBD@GALDB@<;;BBCCC@CCCCCC>@@@CCB60000-0;;6//000'3=4>397B=88A>A.777;6;8::CA@7;9//---(-(-55(---(/44498866///688//3886666///66(-(-37-----5
@ATNG8:01391:05787
ATGGTAGGACGAGCGTCTGAGAGGTACTCATTCGTTTCGGAAGAGACAGGTACGTTAATAGTTAATAGCGTACTTCTTTTTCTTGCTTTCGTGGTATTCTTGCTAGTTACACTAGCCATCCTTACTGCGCTTCGATTGTGTGCGTACTGCTGCAATATTGTTAACGTGAGTCTTGTAAAACCTTCTTTTTACGTTTACTCTCGTGTTAAAATCTGAATTCTTCTAGAGTTCCTGATCTTCTGGATATGAGTGACTCGTGCTACCATCGATTCCGGATAGTCT
+
///)///)/////3335:::99=7;999?9;4:>@C>BC?C?BBBCCDC@DCCBB>B>BCCC@B@CEAAA;<;B=@@B@A09945=@@=CCBB@C<;7;B?BBBCDEGGCBBCBBC@CBC@D@CCEBCCCE?BBCC?BBCBBA@@@@@BCBCCE@C@A>@B@C@CCBBBB@@A;@;;;;.;>C>BBBBB,BAABB7;;AABABBBB?BBB9B;;;A?B=BB?;;;;;;C@C?BBABBB>BAIAEGCECCBBAB@ABDCCBBBMACB<<;D@B?CACBBBCCC
@ATNG8:01396:05787
GATGGTAGTGCGTGAGAGAAGACCCAGAAGATCAGGAACTCTAGAAGAATTCAGATTTTTAACACGAGAGTAAACGTAAAAAGAAGGTTTTACAAGACTCACGTTAACAATATTGCAGCAGTACGCACACAATCGAAGCGCAGTAAGGATGGCTAGTGTAACTAGCAAGAATACCACGAAAGCAAGAAAAAGAAGTACGCTATTAACTATTAACGTACCTGTCTCTTCCGAAACGATGAGTACTATAGACTATCTGAGACTACCATCGATTCCGGATAGTCT
+
4;<<>BBA?A;;444445555555)5997<<=666268;;;////)/95:244444::<)<9<<<=<><<::9(3344444$45.5.555&5>A:@AABBBB@@6;7;E=A<;7;ABABAAACCCBCCC@@?ACCC@CAAABBCC?C?C;;8;CBAAAEC?BBBBAA?::49@9288::>68884<BCCC2CC?CBBBBC>==5:5;=<<7<8==BCC?AAA@@?@=@=AAA9=99777>?BBBABCCCBABBBCBBBBBBDD?BBBBBA?B>?=?BBB@??
@ATNG8:01402:05804
GATGGTAGGCGAGAGGTGAGACGCAGTACTCATTCGTTTCGGAATGAGACAGGTACGTTAATAGTTAATAGCGTACTTCTTTTTCTTGCTTTTCGTGGTATTCTTGCTAGTTACACTAGCCTATCCTTACTGCCTGCTTCGATTGTGTGCGTACTGCTGCAATATTGTTTAACGTGAGTCTTTAAAACCTTCTTTTTAACGTTTTACTCTCGTGTTAAAAATACTGAATTCTTCTAGAGTTCCTGATCTTCTGGTGTCTGATCTGTATCACTACCATCGATTCCGGATAGTCT
+
-7669<8=<<:..--(---5799;;;;;9565;5;000*/949)////99<=9<;@>>8<9;@;<9>455::9;;;?:@>>>>)73173333&3:66+//:6;>6?=;8?>=>;==;<<<0//=97=49<<77.55:838:--(---789877799988;:4:::56<</;8999;77777;1999.916456666(5177757*79===868//+-777(32-/.7380775555522;6=488:;:>:8886<????CGCCCICCBBBBCBB@BBBCBC?B>@>@CBCBCB
@ATNG8:01403:05792
ATGGTAGCACGAGTCACTCATATCCAGAAGCAATACAGGAACTCGTAAGAAGAATTCAAGAATTTTTAACATCAGAGAGTAAACATTAAAAAGGAAGGTTTTTACAAGACTCACGTTTAACAATATTGCAGCAGTACGCACACAATCGAAGCGCAGTAAGGATGGCTAGTGTAACTAGCAAGAATACCACGAAAGCAAGAAAAAGAAGTACGCTATTAAACTATTAAACGTACCTGTCTCTTCCGAAACGAATGAGTACGATGAGATCTCGTGTGCTACCATCGATTCCGGATAGTCT
+
///)//88444444999;544544.4/50---(-----3:47955555:;1669=5773//)////$/)////3388889<<4:;:5:;;;$/(/(-(-555$---(-:888:379<.;57715585;555@AABAABCBCBBB?BC?><?C@==;00*/6;>A;>=BB>??D>AAB?;;5;=8=@A388;;;1:<<7=>>=>+9:55557:::5/(/.'.3..(.3,3399@<@???@??9=9;;;09==>???BBBBBBBBBCCBAAAA?>>@@CB@<@;;;AA=A;@<@B@@@??
@ATNG8:01408:05761
ATGTAGAGTATGCATGTGTATCTCCTACGAAGAATCAGGAACTCTAGAAGAATTCAGATTTTTAACACGAGAGTAAACGTAAAAAGAAGGTTTTACAAGACTCACGTTAACAATATTGCAGCAGTACGCACACAATCGAAGCGCAGTAAGGATGGCTAGTGTAACTAGCAAGAATACCACGAAAGCAAGAAAAAGAAGTACGCTATTAACTATTAACGTACCTGTCTCTTCCGAAACGAATGAGTACACACTCTCATATGACACTACCATCGATTCCGGATAGTCT
+
////////<?4444445955//--(-----(--(599:.505@@BA@A=@B?C?BBBBBDGE2E>BBCCCCCCBBB=BA;<<<<*<A>B<ABA9ADD@CBBB?=>00-0<@?:?@B9=BBABBCCCCDCCCCBB@BCDD=BBBBCB@@<B?B@@?@CCCCCCC?BBBCDC?A@>ABB?@@==;3???=AEDEC3AA>ACBBCDDAB<><?@?A8=9<?BAA=ACBBBCC@D?BBD=CCB@CBBBC@@@CACAAAA@AAACBBACBBB@D?A@AA?C?A=BCCB???
@ATNG8:01409:05772
GATGGTAGGTGCACATTGAGTGTATCCAGAAGATCAGGAACTCTAGTAAGAATTCAGATTTTTAACACGAGAGTAAACGTAAAAAGAAGGTTTTACAAGACTCACGTTTAACAATATTGCTAGCAGTACGCACACAATCGAAGCGCAGTAAGGATGGCTAGTTGTAACTAGCAAGAATAACCACGAAAAGCAAGAAAAAGAAGTACGCTATTAACTATTAACGTACCTGTCTCTTCCGAAACGAATGAGTACGATGAGTTCTCGTGTGCTACCATCGATTCCGGATAGTCT
+
////)/48388994//)///7779974///)/---//1718:444444845.65::;44444$4.55<<<<8---8(----555$-/5;29;;0;::85554444444(349;6;:;49445:<<<ABBBA00000+0:;;4;;=:9944.55999)///::)//<7<::33/3//)//)/166/377&799;@ABB<+884:37734B@B@B?B?==:=8;DCAA=BC;::>?;?;?@@9::;;>>>@ABB??A987B>BBBB==8=@@@C@B777BB>A7<47338322
@ATNG8:01409:05801
GATGGTAGGTGCACATGAGTGTATCCAGAAGATCAGGAACTCTAGAATAATTCAGATTTTTAACACGAGAGTAAACGTAAAAAGAAGGTTTTACAAGACTCACGTTAACATATTGCAGCAGTACGCACACAATCGAAGCGCAGTAAGGATGGCTAGTGTAACTAGCAAGAATACCACGAAAGCAAGAAAAGAAGTACGCTATTAACTATTAACGTACCTGTCTCTTCCGAAACGAATGAGTACGTGTGCGACGTGTCTCCTACCATCGTTTCCGGATAGTCT
+
:::;7<<>:>>@>>>;65599556616==9=<::88-4.4489:;>8<<:A8@@A??@@?0@;@@@ABBDCBBC7:66=>>>+>>:=@>>>26667<<<;954=@2949939=8;;;=======;;;@@9999CCC<;;EC;;;A=@;000*09::::<<5>5549<9;;59>?:===;;3;00,0@@@5??=BA@??999@?C???<<39297@::49A@@>??;?;>>@6994.4443::::///;;;:<33387773333,337344)46:6888:333
@ATNG8:01412:05786
GATGGTAGCTCGCTGATGATATCTCCAGAAGATCAGGAACTCTAGAAGAATTCAGATTTTTAACACGAGAGTAAACGTAAAAAGAAGGTTTTACAAGACTCACGTTAACAATATTGCAGCAGTACGCACACAATCGAAGCGCAGTAAGGATGGCTAGTGTAACTAGCAAGAATACCACGAAAGCAAGAAAAAGAAGTACGCTATTAAACTATTAAACGTACCTGTCTCTTCCGAAACGAATGAGTACTATAGACTATCTGAGACTACCATCGATTCCGGATAGTCT
+
::39455<::;CB996?>>@@@ABB=@>@9>A@995.5.5::<;;;9=<7<7555==>>=+=8<AB?=<?==991;?@A=>>+:=89.555&5<>?<;<;;;;=@<@<@A>ABA?ABBABCCCCCBBB;;:B=BA@@=@@@@BBAA=A>B@@>ACFCDBBA?ABBBAA=::69??9?>BBB?BBB?BCCCC3CC?BAAACAAA@388)89:9-52'264445:=:::<<796998/8//)///=@BBAABCCCBBB@A???B@@AAA=@???AA<@;?<?ABA??@
@ATNG8:01379:05834
GATGGTAGCATCATGCATATCTCACCAGAAGATCAGGAACTCTAGAAGAATTCAGATTTTTAACACGAGAGTAAACGTAAAAAGAAGGTTTTACAAGACTCACGTTAACAATATTGCAGCAGTACGCACACAATCGAAGCGCAGTAAGGATGGCTAGTGTAACTAGCAAGAATACCACGAAAGCAAGAAAAAGAAGTACGCTATTAACTATTAACGTACCTGTCTCTTCCGAAACGAATGAGTACTATGTAGAGCTCTATACTAATCGATTCCGGATAGTCT
+
BBBC?C@AACCCCCBBBBDBBBDCC?CEC?DDBB@@>@?CCCBCCC?BC@C?ABBADCCA.A=ACGCCBBB@@?;AA@BBBB2AA=?4:::4:BC@DCCCCCC:97;?BCACCD?BBBCBCCCCCCCCBBBD?CDDD=AABBCBBC@CBCBA?BCCCCDAA?AABBBB?AA>@@A;>>==;3===9?CCCC3BB?B>??DCCAA>A>>>AA:>;>DBBB?BCCCBBB?B?BCC@B?@>?BBDBBBBBBCCCAACCBAAAA@AAA;AAAAA=A=A<AA@@:::
@ATNG8:01380:05822
GATGGTAGCATCATGCATTTCTCACCAGAAGATCAGGAACTCTAGAAGAATTCAGATTTTTAACACGAGAGTAAACGTAAAAAGAAGGTTTTACAAGACTCACGTTAACAATATTGCAGCAGTACGCACACAATCGAAGCGCAGTAAGGATGGCTAGTGTAACTAGCAAGAATACCACGAAAGCAAGAAAAAGAAGTACGCTATTAACTATTAACGTACCTTTCTCTTCCGAAACGAATGAGTACGATGAGAGAGCTCTCTCTAATCGATTCCGGATAGTCT
+
=BBB@DCCCBBBB:;;GEG>BBEFDACBB?BBDBBB?C=AACCDCC@DC?C?BBBBAAAA2A?ADBBBB@@:::/9@;;;;;.;C@D6;;;6;CC?B;;;AA@@A?@@FF@CCC?A@AABGCCCBBBBCBBB>BB@@<@AAABBBB@DACBB@CAACBDDD?BBBBAA=A@9=>@,00;>>5;0949@@@@/9927;;<@?99<7=4::993:8;<ACB@BE?DBAA?B?DCD=BBB@BBBCCBCBB@?>BBBBBBCCCBBBBB?B?BAA?A8:99DDCCAC
@ATNG8:01398:05854
GATGGTAGCGAGCGAGTGTGTATACCAGAAGATCAGGAACTCTAGAAGAATTCAGATTTTAACACGAGAGTAAACGTAAAAGAAGGTTTTACAAGACTCACGTTAACAATATTGCAGCAGTACGCACACAATCGAAGCGCAGTAAGGATGGCTAGTGTAACTAGCAAGAATACCACGAAGCAAGAAAAAGAAGTACGCTATTAACTATTAACGTACCTGTCTCTTCCGAAACGAATGAGTACGATGAGAGAGCTCTCTCTACCATCTATTCCGGATAGTCT
+
<<<>;>>?;:5544448:;<<<<@;;996@C@CEDD<@<@>::;<>9==>A=>@A;;;;.58<@BBCABAAAB=BA;;;<.:>5>.955&5:;6;56555<55.5644.5443:5559<<@99:>=?@;:.9A>>:@@A?>?9979@CCC@CCC999>@;>>;===?A@=9::2:9@A=@AA>ABAA@2:;4:9337893/+/4:9//(/(/9:7;6;;;;<<@<B<@@B=@?>:99::8?AC?:88<<;?773:777??>>7;77733.7;>:<?888=?
@ATNG8:01404:05851
GATGGTAGCACACGAGATCTCATCGTACTCATTCGTTTCGGAAGAGACAGGTACGTTAATAGTTAATAGCGTACTTCTTTTTCTTGCTTTCGTGGTATTCTTGCTAGTTACACTAGCCATCCTTACTGCGCTTCGATTGTGTGCGTACTGCTGCAATATTGTTAACGTGAGTCTTGTAAAACCTTCTTTTTACGTTTACTCTCGTGTTAAAAATCTGAATTCTTCTAGAGTTCCTTATCTTCTGGGTGGCTACAGTCTCTCTACCATCGATTCCGGATAGTCT
+
:=>>?BCABBBB@A@CCBDDCCCBAC>CBCCB?BBBC=CC?A?BCCDJAA>BFDBB:;7;BBB?D@CBBBDDCAC<999:9'9<5?ABA;AC@@=@A@;??;?AAACB=??BBDBBB?EBB?B?BBBBAA>?<A@@@=A<>>@@@AAAAAA:99:57889>?5:7:>=A>>>@@;>>???2?=@<??AAA/AF>>>9>@@>>>A@??<@AAA/A>>>B<?;>=9<@@>>>><A9>:=?BB8::AA:6667CBBBAA?????AAA<>:::??=A<A:AA??;;:
@ATNG8:01413:05830
GATGGTAGCGCATATCAGCGCAGCCCAGAAGATCAGGAACTCTAGAAGAATTCAGATTTTTAACACGAGAGTAAACGTAAATAGAAGGTTTTACAAGACTCACGTTAACAATATTGCAGCAGTACGCACACAATCGAAGCGCAGTAAGGATGGCTAGTGTAACTAGCAAGAATACCACGAAAGCAAGAAAAAGAAGTACGCTTTTAACTATTAACGTACCTGTCTCTTCCGAAACGAATGAGTACGATGAGAGAGCTCTCTCTACCATCGATTCCGGATAGTCT
+
<=BB?B::;BCCABBCBBBBBBBCC>CCC@BBCGCBAC@BBCCCCB?BB@B@CCBBCDDD2C?CBCCCCCCCCC=BB@@A;@A@@=@9A?A0A@@=@BBBBFECB?C?@@>ACC@CDDDDBBBBBBCCCCCC@DCBB?BBCCCBBB?B@BAA>BBBBCBBB@DDCCCB=AA?BBB>A@??>9?>>;>DCCC2CC?B9::CBBBB8B?BBBB?C?CBBB>:??688@@<B<B??9?BB=?==>>>>@@:::@?>?@@B::;<>@@@<@688AC<@;@=@@??=::
@ATNG8:01424:05812
GATGGTAGTGCGTGAGAGAGAGACCCAGAAGATCAGGAACTCTAGAAGAATTCAGATTTTTAACACGGAGAGTAAACGTAAAAAGAAGGTTTTACAAGACTCACGTTAACAATATTGCAGCAGTACGCACACAATCGAAGCGCAGTTAAGGATGCTAGTGTAACTAGCAAGAATACCACGAAGCAAGAAAAAACGAGTTACGCTATTAACTATTAACGTACCTGTCTCTTCCGAAACGAATGAGTACGTGTGACGTACGTGAGCTACCATCTATTCCGGATGTCT
+
;:8<.44444;4545<<<@BBA;;;)59<169CCA@7@8666@=<<8;;0505<<::;;;+9696--(-----55,6844444$4;5:.444&5:<6<;<;<=</0*/)//)///)/9;4445555<;<;;551555=:=9987//)/5;*/55599:<5558<<9:99)//)/6617733,/894//////#////839;888894849555272225::59<54/89)-+-78/8--(-6667796///6/45<<<<:::;8776(////66(/(3-3::455
@ATNG8:01425:05852
GATGGTAGGCGTGTGAGAGTCTGCCCAGAAGACAGGAACTCTAGAAGAATTCAGATTTTTAACACGAGAGTAAACGTAAAAAGAAGGTTTTACAAGACTCACGTTAACAATATTGCAGCAGTACGCACACAATCGAAGCGCAGTAAGGATGGCTAGTGTAACTAGCAAGAATACCACGAAAGCAAGAAAAAGAATTACGCTATTAACTATTAACGTACCTGTCTCTTCCGAAACGAATGAGTACGAATGAGAGAGCTCTCTCTACCATCGATTCCGGATAGTCT
+
9<@@=@CC?CDAABBACDDCCCBBB<BCC@CCCBB:C?BCCCBBB?BD@C@CCDDCCBB2B?BCCAAACDDEE?DBBBBBB,;;5::@@@.;4<9=:CC??>BB?B?BC@AAA>B@@AACBBBBBCB=>=A=@@@@=@==989//,/9@<A@B::;CBCC?CCDDBB@BC@CCC?@@?>;6<894:CABA3::79>AAA@9992817?AA=A?BBBBD?CB@@@::3:;9:929@A?B@<A<98/0*///9>AA:;;===?>>>@=A>??;;5;5@=A@@BABA
@ATNG8:01378:05882
GATGGTAGTGATACAGATCAGACACCAGAAGATCAGGAACTCTAGAAGAATTCAGATTTTTAACACTAGAGTAAACGTAAAAAGAAGGTTTTACAAGACTCACGTTAACAATATTGCAGCAGTACGCACACAATCGAAGCGCAGTAAGGATGGCTAGTGTAACTAGCAAGAATACCACGAAAGCAAGAAAAGAAGTACGCTATTAACTATTAACGTACCTGTCTCTTCCGAAAACGAATGAGTACGATGAGAGAGCTCTCTCTACCATCGATTCCGGATAGTCT
+
3934.44:455BCBBDCBBBA@@A>46956;:59558<9>>>=BCB?A@7<79444;;;;+;8<5339999999288:====)49.4.444&5;<9>999;?;>@:>=@>;>>?:?A@?AADCCCCHCCABA=@ABB@CCBCC@;;5;4::;29@@@BA@<:;;;@<A<??=?BB<8//9:5:00)0>>>500,8=><<>>8757@B?CA.5,2254<8=A665>;5:53333&3::58555>:AA@?@@?@AA@A><>><::=6/6///;=6=5;3>;::7<;
@ATNG8:01401:05909
GATGGTAGATACTCGCTGATACACCCAGAAGATCAGGAACTCTAGAAGAATTCAGATTTTTAACACGAGAGTAACCGTAAAAAGAAGGTTTTACAAGACTCACGTTAACAATATTGCAGCAGTACGCACACAATCGAAGCGCAGTAAGGATGGCTAGTGTAACTAGCAAGAATACCACGAAAGCAAGAAAAAGAAGTACGCTATTAACTATTAACGTACCTGTCTCTTCCGAAACGAATGAGTACGAGAGAGCACACGTGTCTACCATCGTATCTCAGGAGTCT
+
BCCC@CCCCCBCCBBBCBCABAB@@:AEC@CCCCBB@B@CCCBCAD@CC=?=?ADBBCBB2B?BBBCCBBAAB?B>ABBBBB5BB?B=@@@7AAC@CCCCCCC;:8;@BB@CBB@CCCCCCBBBHCCCAA@C@CCCD?CAABBCBB?B?B@B?BBBBECBB?BBBBBB?BF@AAA?AA??<5=:939>==?1?A?B???BBBBB?C?@>>>:>:=ACBB?BCCCCCC>A>ACC>CCC?BBBDCBBBCCCBA>>>CCCDCBBBBBB?B766BCBB@CCD?@@A@@
@ATNG8:01402:05909
GATGGTAGCACACGAGATCTCATCGTACTCATTCGTTTCGGAAGAGACAGGTACGTTAATAGTTAATAGCGTACTTCTTTTTCTTGCTTTCGTGGTATTCTTGCTAGTTACACTAGCCATCCTTACTGCGCTTCGATTGTGTGCGTACTGCTGCAATATTGTTAACGTGAGTCTTGTAAAACCTTCTTTTTACGTTTACTCTCGTGTTAAAAATCTGAATTCTCTAGAGTTCCTTATCTTCTGGATACACTCATGTGCACCTAACATCGATTCCGGATAGTCT
+
::?A@CAABACCBCBCCCDBCCCCCCEBBBBB>@@AC<BB?B>CCCDECC@CCCCC?C@DDCC@B?BBBCAAC?B>99999$8;6:?>>8?B?A=A@?<98599:>>?<>?A@AABE?BBA?C@CDB???;;5;??@<??@A==>?A@@A?AA??8=<@<6657;?A>>>AAAC:=>AAA5A<?;>>DDC/A>;=@6</////::9?<@BBC*98868282./.988:::5:05058::;5256AB<;;@@@@@@;;;>=<==8;;:;>AA<A<>8;;??>==
@ATNG8:01411:05889
GATGGTAGTAGTACACTAGTCATACCAGAAGATCAGGAACTCTAGAAGAATTCAGATTTTTAACACGAGAGTAAACGTAAAAAGAAGGTTTTACAAGACTCACGTTAACAATATTGCAGCAGTACGCACACAATCGAAGCGCAGTAAGGATGGCTAGTGTAACTAGCAAGAATACCACGAAAGCAAGAAAAAAGAAGTACGCTATTAACTATTAACGTACCTGTCTCTTCCGAAACGAATGAGTACTACTCTCAGAGACACACTAATCGATTCCGGATAGTCT
+
999?<@@@AACBAABBBBBB:<444.5;<:?CAA@B7;5;;AB<9:?BD@C@CDCCCDDD5C@BBDECBBAAAA9;;<AAAA2AA>A=AAA9BBC?CBBCCCC;;7;<?A<A;;8<BBBDCDCCCCDCCCCC@C:;;AEBBCBBBB@C@B;;;<CBBCBBB@CCCCCC=@??BBB698BDC:9989<<=<==&:937>>?BBC>=7;69<=@4;7;?BBA>BDCBBBD@C?BBB=BAA>AAAABAB??>BBBBCCB>>>AAAB>>;A522;59596:;88899
@ATNG8:01422:05863
GATGGTAGCAGACGTGACAGAGCGCCAGAAGATCAGGAACTCTAGAAGAATTCAGATTTTTAACACGAGAGTAAACGTAAAAAGAAGGTTTTACAAGACTCACGTTAACAATATTGCAGCAGTACGCACACAATCGAAGCGCAGTAAGGATGGCTAGTGTAACTAGCAAGAATACCACGAAAGCAAGAAAAAAGAAGTACGCTATTAACTATTAACGTACCTGTCTCTTCCGAAACGAATGAGTACGTGTGCGACGTGTCTCATCGATTCCGGATAGTCT
+
::?A@@?A<<BCCB<??DBBBCEAA?ACC?;;;CDC@B@BDDBCBC?BB@C?BCB@????.??ABBBBBBAAAH>??@@AAA0@D@D7;;;6;CC@CCDCDBB;;8;?AB?CBB@BCCCBBBCCJCAA@CCB?BCBB@BBBBBBAA>B@BBC@CCBBCBBB?BCCCC@=@>9000+0=;>>5<<<9878787$7><<747BBCBC<@<A;;;<A=>>BCB?BCCCCCC>@>@BE>EBC?BBABBBBBBBB999BBBBAABBBB>>ABA?C?A;@@A>765
@ATNG8:01422:05907
GATGGTAGCTCTGCTCTGACTCTCGTACTCATTCTGTTTCGGAAGAGACAGGTACGTTAATAGTTAATAGCGTACTTCTTTTTCTTGCTTTCGTGGTATTCTTGCTAGTTACACTAGCCATCCTTACTGCGCTTCGATTGTGTGCGTACTGCTGCAATATTGTTAACGTGAGTCTTGTAAAACCTTCTTTTTACGTTTACTCTCGTGTTAAAAATCTGAATTCTTCTAGAGTTCCTGATCTTCTGGGCTGCGCTGATATGCGCTACCATCGATTCCGGATAGTCT
+
3344.48==955<?B@@0//777/6655:;//)//---(-/)/)/;;;?AA=A?9871713333,3-4<=C8:8==7<=<<;+9939333(3755.65;6:<655:=?>:?B==>@9949BB=B?CCCCCCCK?BAB@?ACCCBBBBBAAABAAAA>A;;7<A>A?BABBBBBAA>>9:9:4;=C?BAHFH5CDECC>BAB@ABBA@@4;:;;*;@@?>?@@CD@BBCCCCC@C@BCCBCB@CCCF?CCCBBCCCCCCCCCGCCCC?BBCCCD@C@B@BCBB@A@
@ATNG8:01422:05908
GATGGTAGCGCACACATAGATACAGTACTCATTCGTTTCGTAAGAGACAGGTACGTTAATAGTTAATAGCGTACTTCTTTTTCTTGCTTTCGTGGTATTCTTGCTAGTTACACTAGCCATCCTTACTGCGCTTCGATTGTGTGCGTACTGCTGCAATATTGTTAACGTGAGTCTTGTAAAACCTTCTTTTTTACGTTTACTCTCGTGTTAAAAATCTGAATTCTTCTAGAGTTCCTGATCTTCTGGGTGTATCAGCGAGTATCTACCGTCGATTCCGGATAGTCT
+
=BBD@DD?@ABC?@@CDCEBBCCBBGMGCC999;AAB=BJBB?BCCCCAB?BCCCC@DACCBB@C@CCCDC@AAC@ABBAA2AA>ABBB=AB;;8;BB>BB>ACBBBB@BEDFCCCD@CCC>@>@BB@BCBA=ABBB>BECBBBCCCCCBCBCCC@CBB?BB>B?BABCBCCBB?A@@@@7@=B?BBDCCC+CBBBD>DBBBBBAABBICCCE2BBA<<5<5;;5;AA@@;;7;>ABBBBB?B@@@;ABBBFCCCCCCGCCCCCAA<@@C@AA@CAC@CCCDBAA
@ATNG8:01426:05894
GATGGTAGCTATACGTATATCTATTTACTCATTCGTTTCGGAAGAGACAGGTACGTTAATAGTTAGTAGCGTACTTCTTTTTCTTGCTTTCGTGGTATTCTTGCTAGTTACACTAGCCATCCTTACTGCGCTTCGATTGTGTGCGTACTGCTGCAATATTGTTAACGTGAGTCTTGTAAAACCTTCTTTTTACGTTTACTCTCGTGTTAAAAATCTGAATTCTTCTTGAGTTCCTGATCTTCTGGGATGTGTGCGCAGTGCCTACCATCGATTCCGGATAGTCTG
+
3:989@<@@8:A?956==<=CB;95)55999=9;:@>6>>4:.9>=?;BB@CBBBC:<8:CCB=A@CCB==6559344444$4<5:444)4:::066=8=:6:<<<00+/:::?@?@=;A<<@8>@?873@@<?AAB?BBAABBBBB@A;;;:;;5888<AB<@<@D;;:<=<=896656'519399CCC.?=86616<<;>=@=6606686(5<:9:1868C:>>;A<<<:=;?A>;=869999.----337899:2223.35505...6626262577856/.
@ATNG8:01381:05956
GATGGTAGATATATGCACGCTCTACCAGAAGACTCAGGAACTCGTAGAAGAATTCAGAATTTTTAACATCAGAGAGTAAACGATAAAAAAAGAAGGGTTTTACAGACTCACGTTAACAATATTGCAGCAGTACGCACACAATCGAAGCGCAGTAAGGATGGCTAGTTTAACTAGCAAGAATACCACGAAAGCAAGAAAAAGAAGTACGCTATTAACTATTAACGTACCTGTCTCTTCCGAAACGAATGAGTACTACTCTCAGAGACACACTACCATCGATTCCGGATAGTCT
+
9;<<?ABB@<655<<;A<BB@DD9:759927//----(-(/9///444533-343333-3333$3498833377//-77/-----88888#87066(333&2335....3355/5.5:1778499;;AABBBABBB>??B@B=>>=@?>?===<6@=A?A:@@A???7>688895805;387737999:1558756652$2738222:;;;:5:5:799*.*.777727.2599;492255,5<A;>>>>?@A=>>==?A=?????@@B???B??;;:=>;?;B?BBBB@@@
@ATNG8:01384:05955
GATGGTAGCAGACGTGACAGAGCGCCAGAAGATCAGGAACTCTAGAAGAATTCAGATTTTTTAACATCGAGAGTAAACGATAAAAAGAAGGTTTTACAAGACTCACGTTAACAATATTGCAGCAGTACGCACACAATCGAAGCGCAGTAAGGATGGCTAGTGTAACTAGCAAGAATACCACGAAAGCAAGAAAAAAGAAGTACGCTATTAACTATTAACGTACCTGTCTCTTTCCGAAACGAATGAGTACTGCGTCTCACTCTCGCCTACCATCGATTCCGGATAGTCT
+
//8839A@?BBB;;5<555;;>>AA=ABC?BA?9:55:5:=<595@7;@?A>998>>CBDB)C>A><<;>><B@>>977737777'77,3,333&333,3333996..(..33.3796::99CCCCCCCCCAAAD?CCCC?CABABABB>B?CAA?BBBCCDCB?BBBBBB@BB?BBB=@@999,8<<899::::%:@;A???C@@>@7;7;>BB7;7;BCCC?@@A@?:::0;<?@@9A::8:ACCFCCBABBDDCFBBBBAACC@CCC@CCBABB?A?C?DBBA@??
@ATNG8:01403:05915
GATGGTAGTAGTACACTAGTCATACCAGAAGATCAGGAACTCTAGAAGAATTCAGATTTTTAACACGAGAGTAAACGTAAAAAGAAGGTTTTACAAGACTCACGTTAACAATATTGCAGCAGTACGCACACAATCGAAGCGCAGTAAGGATGGCTAGTGTAACTAGCAAGAATACCACGAAAGCAAGAAAAAGAAGTACGCTATTAACTATTAACGTACCTGTCTCTTCCGAAACGAATGAGTACGTGTGACGTACGTGAGCTAATCGATTCCGGATAGTCT
+
ABBC?BBBCCCABBCDGCBCBCCCD?BBD@CCCCBB?B@BCDDEDD?DD@C@CCB@@@@@0??BBBBDCCCBBB>CCBDCCC5CCAG@BCB;BCF@CBBCDDB999;ACCACBC@CCBBDDCCDDDCBBBBB?BCCC?B@@@CCCB>B@BBB@BBBCCCCA@ABBCAA?BB@BBB?AA@@@;999;=>=??.?@=@BBBCCCBA;@8==AC=@<??BCD@BCBCBBB@B?BCC>BCC@AAABCBBBBCCCCAAAAABBBCCBBB>AABBB?C?B>BCCB>>>
@ATNG8:01405:05917
GATGGTAGCGCATATCAGCGCAGCCCAGAAGATCAGGAACTCTAGAAGAATTCAGATTTTTAACACGAGAGTAAACGTAAAAAGAAGGTTTTACAAGACTCACGTTAACAATATTGCAGCAGTACGCACACAATCGAAGCGCAGTAAGGATTGCTAGTGTAACTAGCAAGAATACCACGAAAGCAAGAAAAAGAAGTACGCTATTAACTATTAACGTACCTGTCTCTTCCGAAACGAATGAGTACTGCGTCTCACTCTCGCCTATCGATTCCGGATAGTCT
+
BA@@=A:9:?BA@BBBBBCCCCCCC=CBB?BECCCB@BACCCCCCBACD@D@CCB@@@@@1@?CDBBBCDCCCC=AA:::::*:G>C4;;;6;BDAE;=<CCC;99;?CCACCC>BBCACCCCBBBBBBBBD@CCBB?BBCDBBBC?C@CC?BACCCCDCC@BCCCCC?CC?CCC===887*:::3:BCCC3CB@C???BDBCB=@=ABBB>A>ABCCC@CCDCDBB?B@CCC>CBC>AABCBBCBABBCCCCCCCCBBCB@BDDBBBB?B@D@CCCB??>
@ATNG8:01407:05957
GATGGTAGTGTGTCTCTGAGAGTAGTACTCATTCGTTTCGGAAGAGACAGGTACGTTAATAGTTAATAGCGTACTTCTTTTTCTTGCTTTCGTGGTATTCTTGCTAGTTACACTAGCCATCCTTACTGCGCTTCGATTGTGTGCGTACTGCTGCAATATTGTTAACGTGAGTCTTGTAAAACCTTCTTTTTACGTTTACTCTCGTGTTAAAAATCTGAATTCTTCTAGAGTTCCTGATCTTCTGGTAGAGCGTGCATATATCTACCATCGATTCCTGATAGTCT
+
BBBC@@ABAB@A<CCCCBBCBCBAACBBBBBB?CABD<BB@C>AACCDCC@CCCCE@DABBBDAC@BBCCGBABHAICCCC5CC?B@@@:@AAA>BBC@CEABBBCCC@DCCCCCCM@DCC@B?CCCDEDDD@DDCC@CCCAAAAAABBBB;;;D?@A@=;;5;4;@BBCDCCB>A;;;;-;9@;;;;;;*;A;;;0;@ABBBCCCC@CEEH5CC@<;7;?CC9;;CABBB?B?BBBBBB>BBB>BBCBAACC@@@ABBAAAA@@<@;;;AA?A@BBBBAAABD
@ATNG8:01408:05935
ATGGTAGGACGAGCGTCTGAGAGGTACTCATTCGTTTCGGAAGAGACAGGTACGTTAATAGTTAATAGCGTAACTTCTTTTTCTTTGCTTTCGTGGTATTCTTGCTAGTTACACTAGCCATCCTTACTGCGCTTCGATTGTGTGCGTACTGCTGCAATATTGTTAACGTGAGTCTTGTAAAACCTTCTTTTTACGTTTACTCTCGTGTTAAAAATCTGAATTCTTCTAGAGTTCCTGATCTTCTGGGCAGACTCTCACACGCCTACCATCGATTCCGGATAGTCT
+
334.44/)//////99;:::::95;444844.4344(4838.55<==>>:?=@BC>A?ADCC6;8;BC@@00,0>:>@?>>,000*;@DD>C=BB9;9B=BA99;ABBCACCCDBBCC@DDD?C?DDBBABBC>@@CC@CEDCCCBBBBBBCCCCC?CCC?CC?C@BBCC@@BCC>BBBBB9B=A5;;;;;*;C;;;0;;;;>>><00+0000'/==<@?A@CB@@@@CBCC?B@BBCCBB?BBBB=DCBBCCCCBBBBBBB?DBD?A@AAEE@B?B?CCBCC;;
@ATNG8:01413:05951
GATGGTTGTATAGAGCTCTACATAGTACTCATTCGTTTCGGAAGTGACAGGTACGTTAATAGTTAATAGCGTACTTCTTTTTTCTTGCTTTCGTGGTATTCTTGCTAGTTACACTAGCCATCCTTACTGCGCTTCGATTGTGTGCGTACTGCTGCAATTTTGTTAACGTGAGTCTTGTAAACCTTCTTTTTACGTTTACTCTCGTGTTAAAAATCTGAATTCTTCTAGAGTTCCTGATCTTCTGGGCTGCGCTGATATGCGCTACCATCGATTCCGGATAGTCT
+
9=<C?B?=>666=@>:655==656;<<<<;?;9@@=>3;@;?<@@AA=<@8<77//)/)//76396:;;?0//884//////#394888=6====8<;>7;;8>A@@AA799ABBABB?///(/(.77899995:>>>9;==;:;AAAAA@<9::719<<-9:391677;;7995.5556)58>.55555$549990999;9944495<===+===<<5:5::59;;;9330403<=;;:(----(---/8///8883//88...25...99163759:88222
@ATNG8:01416:05922
GATGGTAGTGATACAGATCAGACACCAGAAGATCAGGAACTCTAGAAGAATTCAGATTTTTTAACATCAGAGAGTAAACGATTAAAAAAAGAAGGGTTTTACAGACTCACGTTTAACAATATTGCAGCAGTACGCACACAATCGAAGCGCAGTAAGGATGGCTAGTGTAACTAGCAAGAATACCACTAAAGCAAGAAAAAGAAGTACGCTATTAACTATTAACGTACCTGTCTCTTCCGAAACGAATGAGTACCTCTCAGACGCTCGTCCTACCATCGATTCCGGATAGTCT
+
4<9:<@BBCCC=====;;;;?BB@A7;AC;@A<6555;4799///:6:7386-.---6666$2,255-/////78;;17333,333333"39,33(333&3888955575252'2326/22527555::<B@@AA@>??A>ABBD@AA==;:98078>>B?CBA><==@=@?>>8/,/;4---,--9==6=>B<@@AA?*6627...66;;>/6.2669/7/58>@=?BCDEDCD@E@BBB=B@@>@BDCCCC?BAACBBBCBBAAABC?CCC?B==8>>9=:>:>@>@:::
@ATNG8:01394:05965
GATGGTAGGCACTGCGCACACATCCCAGAAGATCAGGAACTCTAGAAGAATTCAGATTTTTAACACGAGAGTAAACGTAAAAGAAGGTTTTACAAGACTCACGTTAACAATATTGCAGCAGTACGCACACAATCGAAGCGCAGTAAGGATGGCTAGTGTAACTGCAAGAATACCACGAAAGCAAGAAAAAAGAAGTACGCTATTAACTATTAACGTACCTGTCTCTTCCGAAACGAATGAGTACTGTATCTATGTGTGCGCTACATCGATTCCGGATAGTCT
+
334:5:490555==BCCC@@@C@@?39=>:565=@D9B:BA?9>59.556;799944444$438:;<::;:::;0434444&5949.555&555.5<<::;<:;7;>CC@BBA?ACCBCCCCBCCCCCBED@BBCC?B@@?A@@@;@<A<<7<AA@BB::8:A@@@=;;69@<7;;><=598;8799:::%97;;<8<8=BB=?=>=4476:6::???<@<????A=@?AC@<?==6=>==??788BBBBBAAA@899?>999999;99>:@<A<;;;<000
@ATNG8:01401:05967
GATGGTAGCATATCGTACTCTCTGCTCATTCGTTTCGGAATGAGACAGGTACGTTAATAGTTAATAGCGTACTTCTTTTTCTTGCTTTTCGTGGTATTCTTGCTAGTTACACTAGCCATCCTTACTCGCGCTTCGATTGTGTGCGTACTGCTGCAATATTGTTAACGTGAGTCTTGTAAAACCTTCTTTTTACGTTTAACTCTTCGTGTTTAAAAATCTGAATTCTTACTAGAGTTCCTCGATCTTCTGGGTGCGCTGACAGTCTCTCTACCATCGATTCCGGACATCTATA
+
49:;:@AABABBABAB@AAC;99;9;9595>==A8>>*0)////:<=?<?>>BB=A7;;?A=@?@?;:<;:9949?>>>,==8<7733&7:44.333-387???:?@43388;=::6<>;5=6;0//...88/5555599877;77775557555(/..../(/0699777<9>9>@@AB2<5=8<>AAA.;:=<=4;0668717;;9<>7>@?>.>;<882797:59<<<<>;<496;77566736464'-,*2*,,-4447:::8889=5::9:?<17177---,,2---
@ATNG8:01405:05984
ATGGTAGCTCTGCTCTGACTCTCGTCTCATTCTGTTTTTCGGAAGAGACAGGTACGTTTAAATAGTTAATAGCGTACTTCTTTTTTCTTGCTTTCGTGGTATTCTTGCTAGTTACACTAGCCATCCTTACTGCGCTTCGATTGTGTGCGTACTGCTGCAATATTGTTAACGTGAGTCTTGTAAACCTTCTTTTTACGTTTACTCTCGTGTTAAAAATCTGAATTCTTCTAGAGTTCCTGATCTTCTGGATATGAGTGTACTCGTGCTACCATCGATTCCGGATAGTCT
+
---(--44444;:<:<565<::55555555.444;;==+::7<7:8888//)/////:188(///34:-338983333,333333#33,3<=<187--(--837:,55544;9666;9955.544.4599@<966@<??9:29>>000:///;:<<<::7;==79:.4.4:::;;;;=25555)5.5.55555$59:=?6C==///<///27777'//45<.515=8;::<:9939.4487774///,/<<>?A?6666<;;<6667::2//////)/1949555955
@ATNG8:01417:05982
GATGGTAGCGCACACATAGATACAGTACTCATTCGTTTCGGTAAGAGACAGGTACGTTAATAGTTAATAGCGTACTTCTTTTTCTTGTCTTTCTTTGGTAGTTCTTGCTAGTTACTACTAGCCATCCTTCACTGCGCTTCGATTGTGTGCGTACTGCTGCAATATTGTTAACGTGAGTCTTGTAAAACCTTCTTTTTACGTTTACTCTCGTGTTAAAAATCTGAATTCTTCTAGAGTTCCTGATCTTCTGGAGATACACATGATACTCTACCATCGATTCCGGATAGTCT
+
33883:@AABCC;69999?@?BA;;>666=<<<:99>6@@244.445::55.595959=6::;;499=B:<<<<:;554444$44.444990///(/17///3//)/8878:38///7678;38//(/(//88562220559>8BBBCBBBCBCBBCBBAB?BCC@CIAC@CCBBCCCCC>AACEE;C@B?BBBBA0?B;;:6;ACCDBDCCB6:;:;*;CBCF@CACD?BBBDCBB@C@BBBCBB@BCC@BCCCCCCBBBDBBBCBCCCC>????AB?B?C?BBCCBBB
@ATNG8:01419:06007
GATGTTAGCGAGCGAGTGTGTATACCAGAAGATCAGGAACTCTAGAAGAATTCAGATTTTTAACACGAGAGTAAACGTAAAAAGAAGGTTTTACAAGACTCACGTTAACAATATTGCAGCAGTACGCACACAATCGAAGCGCAGTAAGGATGGCTAGTGTAACTAGCAAGAATACCACGAAAGCAAGAAAAAGAAGTACGCTATTAACTATTAACGTACCTGTCTCTTCCAAACGAATGAGTACGTGTGCGACGTGTCTCCTACCATCGATTCCGGATAGTCT
+
89:;A7;?;<>===>>>>>@=====9=@><>>==;;5949994444344.36334<::::$5.5<<<@CC>BBB>BBBDBBB3AA<A<AA@7@AD?;;9B@AA@@;@6;;=AAA>BBCBBCBBBBBBBCDCLACAAA?BB@@A@@@@EAGCHAGCGCBBBBABECCCD@@@>@A@?BBBBC<BBB?BBCCC3?@<A@A@CBABB=@>?>>?0807>?>@?B:99B=?8>2::,9?A=ABACCECBAAAAAAAABBAABAA=A??:?:99?@<@?B997BD@@@
@ATNG8:01422:05994
GATGGTAGCGCATATCAGCGCAGCCCAGAAGATCAGGAACTCTAGAAGAATTCAGATTTTTAACACGAGAGTAAACGTAAAAAGAAGGTTTACAAGACTCACGTTAACAATATTGCAGCAGTACGCACACAATCGAAGCGCAGTAAGGATGGCTAGTGTAACTAGCAAGAATACCACGAAAGCAAGAAAAAAGAAGTACGCTATTAACTATTAACGTACCTGTCTCTTCCGAAACGAATGAGTACGATGAGAGAGCTCTCTCTACCATCGATTCCGGATAGTCT
+
::@?;?@A@ABD@@ABAABB@@@BB=BBB>BBBDCC@C@CCBBBBC?BB?A=AC@AADCC3C@DCCCBCBBBB@:@B9::::*;B@D5;;09@D8>;6<CCCB@=@@AA>BBB?BCBBBBBBBCCCCCCCC@DECC?CBBBBBBB?B@DCC@CDDCCBBB@CBBBBB@BB>AA@8<<988-9>>;@BBBBB)BB?B@>?BBBBB<?<<AAA5:59DCCCACDDCC@@=@?BBB=BA@>@CCCCBBBBBBAAACCCBBBBBBBBCC@C>>>AB@B@B=@@@A>>>
@ATNG8:01385:06057
GATGGTAGCTATACGTATATCTATGTACTCATTCGTTTCGGAAGAGACAGGTACGTTAATAGTTAATAGCGTACTTCTTTTTCTTGCTTTTCGTGGTATTCTTGCTAGTTACACTAGCCATCCTTACTGCGCTTCGATTGTGTGCGTACTGCTGCAATATTGTTAATCGTGAGTCTTGTAAAACCTTCTTTTTACGTTTAACTCTTCGTGTTTAAAAATCTGAATTCTTACTAGAGTTCTGATCTTCTGGGTCTCTCTGCTCACGCACTACCATGATTCCGGATAGT
+
////)////:<><<===@@C@CC966;;555;69=@?59;5@7666=?<A?BEGCC?D@BBBD8;69>?<8;9547<ABBB1?<8<9899&3;:=4:9B<?AAA::37813399;;=>;8BB@D@ABB993;=6;>892799:89=><<::89876/75567919.55;>>>>>AA68:><=/:1937:;;=.?;===0:19:7717=:588(////(////;7;6==:;<<<;8794///98=;:?666.6>;<::///@:;>?::9<<>8;<;56.515/52--,
@ATNG8:01386:06013
GATGGTAGATATATGCACGCTCTACCAGAAGATCAGTAACTCTAGAAGAATTCAGATTTTTAACACGAGAGTAAACGTAAAAAGAAGGTTTTACAAGACTCACGTTAACAATATTGCAGCAGTACGCACACAATCGAAGCGCAGTAAGGATGGCTAGTGTAACTAGCAAGAATACCACGAAAGCAAGAAAAAGAAGTACGCTATTAACTATTAACGTACCTGTCTCTTCCGAAACGAATGAGTACTGTATCTATGTGTGCGCTACCATCGATTCCGGATAGTCT
+
34<>:CBBBBB@@@CCCCCCBBA99.5==6<=<55544.4::888838828288844444$439ABCDBBBCCF>C@::;;;*;E@D@CDC;CDDBCABBCBDBB@B@CB@BBB?BDDCCAACBBBCCCCBC?CCCD@CBBBBDDC@D@DAA?BCECCCCC?CCBBBD@BB@BBB>AAA@?:?>>=ACCCC2BB?D?>>BBBBB<><?BBB?B?BCDEG@CCCBBBB@B?BDD>DCC@CCCCCACCDDBBBBBBBCBCB888BBB@CBBBBB>B=A=>??A:::
@ATNG8:01415:06012
GATGGTAGCGCATATCATCGCAGCCCAGAAGATCAGGAACTCTAGAAGAATTCAGATTTTTAACACGAGAGTAAACGTAAAAAGAAGGTTTTACAAGACTCACGTTAACAATATTGCAGCAGTACGCACACAATCGAAGCGCAGTAAGGATGGCTAGTGTAACTAGCAAGAATACCACGAAAGCAAGAAAAAGAAGTACGCTATTAACTATTATCGTACCTGTCTCTTCCGAAACGAATGAGTACTATGTAGAGCTCTATACTTCCATCGATTCCGGATAGTCT
+
:;CC=@@BACBBCCBBBBCCAA?CC=AAC=CCDC9:;;@BBDCHCBABC@CACDLDCCCC5B<BABBBBCCCCC;BB::;:;*;C>B4;;;.;BC?CCCCCBCBB?B@CC@BBB?CCCBBCCCBBBCBBCCC@CCCF?BBCCBBBC@D@BBB@CCCCCCCB?BCCCCC?BB?@@@>AABBC<??>989899.9?>BAAABBAAC>><?BAA?BBBABBB?CBBB::8:>:=BB9@>?=@@>>>B>>;?>@>@>?@@AA>>>:;7:<@A????<@<A<@A<BBAA
@ATNG8:01422:06035
GATGGTAGCACACGAGATCTCATCGTACTCATTCGTTTCGGAAGAGACAGGTACGTTAATAGTTAATAGCGTACTTCTTTTTCTTGCTTTCGTGGTATTCTTGCTAGTTACACTAGCCATCCTTACTGCGCTTCGATTGTGTGCTTACTGCTGCAATATTGTTAACGTGAGTCTTGTAAAACCTTCTTTTTACGTTTACTCTCGTGTTAAAAATCTGAATTCTTCTAGAGTTCCTGATCTTCTGGGTGCGCTACAGTCTCTCTACCATCGATTCCGGATAGTCT
+
BCCB?BBBBBBBBBBCCCDCCBBAAB@@@B@A=ACCI>BB@C@CCCCCCB@BCCCC?B?BCCHGC@CBBBBBBAA<999:9$9;6?BBB=BELD?BAB@CC@A?@B9959BBAABBB?AAA?B?BBBCAA>><AAAA:AAAAAAA<@@@@AA@>>:>@@<AA;@;<=<DAAAAA=A@@@@5@<A;>>CCC/==ADC9>8::<=C9::18788(8;;;F=B;??<ABCB>>><?<@@AA@@;?9990777><@AAAA?ACAAA===49///;=5;494<<::;A@
@ATNG8:01427:06013
GATGGTAGTATCTGTCTACGAGAGCCAGAAGATCAGGAACTCTAGAAGAATTCAGATTTTTACACGAGAGTAAACGTAAAAAGAAGGTTTTACAAGACTCACGTTAACAATATTGCAGCAGTACGCACACAATCGAAGCGCAGTAAGGATGGCTAGTGTAACTAGCAAGAATACCACGAAAGCAAGAAAAAGAAGTACGCTATTAACTATTAACGTACCTGTCTCTTCCGAAACGAATGAGTACTACTCTCAGAGACACACTACCATCTATTCCGGATAGTCT
+
ABBB@CDCA@;;?@@CDCCCCDCCE@CCCACDCBCC?B?BBBCCDD@BB?B?BBCBBDCD3CBBBBB@@?>>?5=@?@@@@,?@=B?BBB;BDJABCGCDDBBB>@?AGADDC=BABBCCBBCDCCCCBBB@CDCC?BBAABBCC@C?B@@=@BCCCBCB?CCCCAA>AB?AAB<??ABB<AAA>AAABB3BB@BCCBBBB@@9>9:=>?1838@BBC?CCABCAB@B?CBB>BCC?CBBDBCCCCBBB>>>CBBBBCCCCCCD>=>>>@?;@5:7:<>AAAA
@ATNG8:01381:06060
ATGGTAGGCGAGTGTGAGACGCAGTACTCATTCGTTTCGGAATGAGACAGGTACGTTAATAGTTAATAGCGTACTTCTTTTTCTTGCTTTTCGTGGTATTCTTGCTAGTTACACTAGCCTATCCTTACTGCGCTTCGATTGTGTGCGTACTGCTGCAATATTGTTTAACGTGAGTCTTGTAAAACCTTCTTTTTACGTTTACTCTTCGTGTTTAAAAATCTTGAATTCTTACTAGAGTTCCTGATCTTCTGGTATACACACTCGCTCGCTACCATCCGATTCCGGATCAGTCT
+
///)//9.4?444::=::;<=;;;;;656@>7AADD9AB4;25555<><<?BBA@@0:49:<<9>865<<;;99948:;;;+:;4;3333&3833-3997;@=A?<879233339988+//;:7;5666...33.5555/5558875756679/--3(---0---'..566222:55/55877+5(.(.4444(45557)/.3772759255)/=::+9//)/7376<<379555>??:?<656>>=;A??;?>=<<<<9<=;;:><;;---*--2-37<+/+/6;3333//-
@ATNG8:01383:06062
GATGGTAGTGTGTCTCTGAGAGTAGTACTCATTCGTTTCGGAAGAGACAGTACGTTAATAGTTAATAGCGTACTTCTTTTTCTTGCTTTCGTGGTATTCTTGCTAGTTACACTAGCCATCCTTACTGCGCTTCGATTGTGTGCGTACTGCTGCAATATTGTTAACGTGAGTCTTGTAAAACCTTCTTTTTACGTTTACTCTCGTGTTAAAAATCTGATTCTTCTAGAGTTCCTGATCTTCTGGGATGTGTGCGCAGTGCCTAATCGATTCCGGATAGTCT
+
:67<+//5<<@BCCA@@CCAAAA@@@@@>?=<8<443(3;.405::;==<@@999.9.9<<<6;<?@BBCCBBC>;;;;;*997<=C>4@<5949A@9=B:AB@BBC@BACDDC6646>>8B@CCC@:69D@@@BB>@AACA@@A==@>>....)...)-7397;====@===9<5999&9.9.59999(5:99=0=55559<;;:.5555$577///7<<6;;==<=@8<9;;:=<>:>9::,99595595<<;;<//)/<2/56==8=<>:==>C@A@
@ATNG8:01390:06060
GATGGTAGTCTCAGATAGTCTATAGTACTCATTCGTTTCGGAAGAGACAGGTTACGTTAATTAGTTTAATTAGCGTACTTCTTTTTCTTGCTTTCGTGGTATTCTTGCTAGTTACACTAGCCATCCTTACTGCGCTTCGATTGTGTGCGTACTGCTTGCAATATTGTTAATCGTGAGTCTTGTAAAACCTTCTTTTACGTTTACTCTCGTGTTAAAAATCTGAATTCTTCTAGAGTTCCTGATCTTCTGGTATGACTAGTGTACTACATCGATTCCGGATAGTCT
+
8-.-38-//99>CC@@@@@566>;;;>>>===9====6=@8<8<BA<=>A461/;//)/)/)//--(/)/)/;:/55>>.44444$446<<>>6665;49996;<155<545.5555999:055=7<7<=;;A=??<??>?899BA>=;//////-(-693///)/927)//4////9993555;;+;4945555&5555;099=666;999.5555$5555;9=6;;<>>==B@@8<055599:8=<@<AB999996;<<=>>==;;:<<9939.4.44455:9
@ATNG8:01396:06085
GATGGTAGTGCGTGAGAGAGAGACCCAGAAGATCAGGAACTCTAGAAGAATTCAGATTTTTAACACGAGAGTAAACGTAAAAAGAAGGTTTTACAAGACTCACGTTAACAATATTGCAGCAGTACGCACACAATCGAAGCGCAGTAAGGATGGCTAGTGTAACTAGCAAGAATACCACGAAAGCAAGAAAAAGAAGTACGCTATTAACTATTAACGTACCTGTCTCTTCCGAAACGAATGAGTACACACTCTCATATGACACTACATCGATTCCGGATAGTCT
+
5=<<?BBBBCBBBBBCBBBCCCBCC>BBBAFCCCAA?A@BBDDGBB@BC@C@CBB@AAAA2A?BAAACCDC??>6;>9;<<;);@>@5;;;6;BC@CBCBCCDBB?B@DC?BDD?BBBBBBDDCDCCCDAAB@BDBB@CCBAABBB?B@CBB@CCCCBBBC@BBBAAB?BB@CBB=????>8?@@=ACCCC3BB?A?>@BBDBB?A?BBBA=A=@?CCD@BABCCCC?B?BBC>CCC=AACCBBBC@@@DBBBABBBCBBABBCCAAACCC?A?B?BBBB@??
@ATNG8:01397:06108
GATGGTAGTACATGATAGACGACACCAGAAGATCAGGAACTCTAGAAGAATTCAGATTTTTAACACGAGAGTAAACGTAAAAAAAGAAGGTTTTACAAGACTCACGTTAACAATATTGCAGCAGTACGCACACAATCGAAGCGCAGTAACGGATGGCCCTAGTGTAACTAGCAAGAATACCACGAAGCAAGAAAAAGAAGTACGCTATTAACTATTAACGTACCTGTCTCTTCCGAAACGAATGAGTACTATGTAGAGCTCTATACTAATCGATTCCGGATAGTCT
+
<=CC@BB@?A@A@BBCBBBB:;;BC?BBB?<<>>AE?B@BAA@CCC?BCAE?A@A;;;;;*;=CCBBCCCCBBB;BA9999999"4939:=@@2@==:<AACCCBBA=A=;;5:==3>?@@?95:??;;;<<<=;;;;;9>B@@@BBB8;;=B<;9;B<@?;;<;;7;;;454<AA?BBC399:937738<==>>.<>88733;::>@<@=>>>@<@6;;CCDACCCCB@@7;7;AD9B<<7<@@BBC?@?BBAAABBA???999A@@98.---)-0802535557
@ATNG8:01407:06108
GATGGTAGCAGACGTGACAGAGCGCCAGAAGATCAGGAACTCTAGAAGAATTCAGATTTTTAACACGAGAGTAAACGTAAAAAGAAGGTTTTACAAGACTCACGTTAACAATATTGCAGCAGTACGCACACAATCGAAGCGCAGTAAGGATGGCTAGTGTAACTAGCAAGAATACCACGAAAGCAAGAAAAAGAAGTACGCTATTAACTATTAACGTACCTGTCTCTTCCGAAACGAATGAGTACGTGTGCGACGTGTCTCCTAATCGATTCCGGATAGTCT
+
9;=@=?AAACCCCC@@ACCCDCCBB@CCCACCCB@@=@?BABBBAC?CC?A>ABC@@@@@2@=A@99:AA@@AA;A@DBBCC5BD@F@CCC;CCC@CCCCDDCBB?BABB@BBB@BBBBBBCCCCAAABBBBACDCC@BBBCDBBB@C@C@A?@BBCCCDD?BBBAAA?AA@CCC=A@ADG8>00+0===@0@@=BBAABBCCC?A<???A<@=??BCC@CCBBBCB@C?CBB>B??=?BBBCDBBAA>?>?BBBBCBBB?=BC@998@@=@;?<?B==888
@ATNG8:01423:06062
GATGGTAGACATATCGTACTCTCTGTACTCATTCGTTTCGGAAGAGACAGGTACGTTAATAGTTAATAGCGTACTTACTTTTTCTTGCTTTCGTGGTATTCTTGCTAGTTACACTAGCCATCCTTACTGCGCTTCGATTGTGTGCGTACTGCTGCAATATTGTTAACGTGAGTCTTGTAAAACCTTCTTTTTACGTTTACTCTCGTGTTAAAAATCTGAATTCTTCTAGAGTTCCTGATCTTCTGGTGAGATATGCATGATGCTACCATCTATTCCGGATAGTCT
+
;9;;:;;<A?;?<<<ABBDDABADCIAAA>991:A@@9;;5;.;@@AA;:6;B;:99?194:?7==AA>;;@@;=*//////$//39333(3;772888879/7<7>;;7=AB@A>@@7;;B<A<@AB@@;;;<===?188>>;;;===?@>>=CD;@?D=?@;@=AB????@AB5::::;/;9>;@ABBB/A???C:@:;:><=<::56<;<*8///<6;5==8===<:::;?<@@@>>><>>A<AA??;;;>;;;@@@@;;;=>:>=>==A=A<B<??==>BA
@ATNG8:01378:06159
ATGGTAGGACGAGCGTCTGAGAGGTACTCATTCGTTTCGGAAGAGACAGGTACGTTAATAGTTAATAGCGTACTTCTTTTTCTTGCTTTCGTGGTATTCTTGCTAGTTACACTAGCCATCCTTACTGCGCTTCGATTGTGTGCGTACTGCTGCAATATTGTTAACGTGAGTCTTGTAAAACCTTCTTTTTACGTTTACTCTCGTGTTAAAAATCTGAATTCTTCTAGAGTTCCTGATCTTCTGGTATACACACTCGCTCGCTACCATCGATTCCGGATAGTCT
+
//617/0*9::443455;;;<<@;?AAAABB@BBCD>BB@B@CCCCCCC?BBCCD@C@CCCC@C@CECCCCCDFA@???>0@A=ABBB=@BAA@BBDAFD;;:;CCD@CCCDBBCC@CCB@C@DCCCBBBB@CCCC?CAAACCCCCCCCDBBBB?CBB?BC?C?BBCCCCBCD@C;:;:6:=B?BBCCC3BBBBD>CBCBCCIBBB<@@@@0@AABC@C@CC@BCACBBB@D?A@@DDD?BBCACEBBBCBBBDDCAAABBCCC?CCAAAA?B<A>ABBCCBD
@ATNG8:01382:06147
GATGGTAGCGCATATCAGCGCAGCCCAGAAGATCAGGAACTCTAGAAGAATTCAGATTTTTAACACGAGAGTAAACGTAAAAAGAAGGTTTTACAAGACTCACGTTAACAATATTGCAGCAGTACGCACACAATCGAAGCGCAGTAAGGATGGCTAGTGTAACTAGCAAGAATACCACGAAAGCAAGAAAAAGAAGTACGCTATTAACTATTAACGTACCTGTCTCTTCCGAAACGAATGAGTACTATGTAGAGCTCTATACTAATCGATTCCGGATAGTCT
+
ACBDAA;66>BBCBBCCCBCBBBBB>BCF@DDCCCC@CACCCBBCC@CC?B?BCFBBBBB2B>B@@AABBBCDB=BC;;;;;*;A>A<@@@8ADD@FAAACBCBB4;5;;7;BC@DDCDBBDCBBCCCC@@A@DCB@@BBCCBBBC?B@CCFACCBBBCCC@BBCCCC@BB?BCC?BAAAB:AAA?AAAAA3AB?BBAABCBBC>A=??@@9>7<ABCC@BBCJBCB@C@BBB=BCDACBBBBEBBBBBBBAABBBDDBBBBBB?BCCCC?A<A<@@>>>AA
@ATNG8:01391:06143
GATGGTAGTAGTACGACTAGTCATACCAGAAGATCAGGAACTCTAGAAGAATTCAGATTTTTAACATCAGAGAGTAAACGATTAAAAAAGAAGGTTTTACAAGACTCACGTTAACAATATTGCAGCAGTACGCACACAATCGAAGCGCAGTAAGGATGGCTAGTGTAACTAGCAAGAATACCACGAAAGCAAGAAAAAGAAGTACGCTATTAACTATTAACGTACCTGTCTCTTCCGAAACGAATGAGTACGTGTGACGTACGTGAGCTACCATCGATTCCGGATAGTCT
+
3834.5<?@@@B@0//::979945445:4404?;;99.5.55<5555.5949755544444$/)//:/----,-688/---/)/9999$99)3,333&333,3<==>>@AC?B?AA?BA@<:B@@CCCDAAABB@@>B?BCBB?BBBABBAA=@=@??;?BAABBBB?BFDAAA@@B;877577@@A8@?>6:::::+:>;=;:;ABBBA;@=AABB5858BBBC@DDDCCDB?B<@??6@==;?AAAABBBBBBBCDCCCBBBBBBBBBA=AAAAAB?B?B@AAAC@??
@ATNG8:01392:06130
GATGGTAGCACGAGTCACTCATATCCAGAAGATCAGGAACTCTAGAAGAATTCAGATTTTTAACACGAGAGTAAACGTAAAAGAAGGTTTTACAAGACTCACGTTAACAATATTGCAGCAGTACGCACACAATCGAAGCGCAGTAAGGATGGCTAGTGTAACTAGCAAGAATACCACGAAAGCAAGAAAAAGAAGTACGCTATTAACTATTAACGTACCTGTCTCTTCCGAAACGAATGAGTACGATGAGAGCACACGTGTCTACCATCGATAACCTCGAGTCT
+
BCBB?BECD@@ABBECBBBECCCCC@CCC?CBBB;;8;@CBEHFAA?BC@C?CBB<<<<;);9?>@@@BCBBBB<@A;;;;.9A<B.;;;4;BB@DBDCCBEDD@D@BB?BBB@BBBABBCCDDABBECCB?AA;;:<BCACC;:9;ACBB@BCCDCCCB?BBCBBB?BB?BAA>ABAAA=@>?;?BBAB3BB?BBBBBBBCA9<8=BBB;?;?@CBC@AAABBAA=A=ABC<CBC@DBCABABAA@@??????AA@AAAA@=@:69222266162;888=C8:
@ATNG8:01398:06136
GATTAGTATAGAGCTCTACATAGTACTCATTCGTTTCGGAAGAGACAGGTACGTTAATAGTTAATAGCGTACTTCTTTTTCTTGCTTTCGTGGTATTCTTGCTAGTTACACTAGCCATCCTTACTGCGCTTCGATTGTGTGCGTACTGCTGCAATATTGTTAACGTGAGTCTTGTAAAACCTTCTTTTTACGTTTACTCTCGTGTTAAAAATCTGAATTCTTCTAGAGTTCCTGATCTTCTGGATACACTCATGTGCACCTACCATCGATTCCGGATAGTCT
+
:9@<@BBBCCCCBCBBB@@ABAAACA@A;;8;BCD;AA@B?CBBAA@@<@@BAD?B?BBBB@C@BCCBBBB<B=999:9'9<9>@AA<BBABABCB>AA49:9BBD@CBCBB>>><=<=9=:=@AA>878;;;;>;?>A?887??A<======5:77059/6/6>@@@?ADD:;;=CD2><>:<<=<<+=;;9<,62755669995;;;<.<8::><A<>>:>>??==:171///;<>5;;;:>?@;;;@;;;?;;;@@:::=7777==<7=7=7?A;;;>A
@ATNG8:01411:06133
GATGGTAGGACGAGCGTCTGAGAGGTACTCATTCGTTTCGGAAGAGACAGGTACGTTAATAGTTAATAGCGTACTTCTTTTTCTTGCTTTCGTGGTATTCTTGCTAGTTACACTAGCCATCCTTACTGCGCTTCGATTGTGTGCGTACTGCTGCAATATTGTTAACGTGAGTCTTGTAAAACCTTCTTTTTACGTTTACTCTCGTGTTAAAAATCTGAATTCTTCTAGAGTTCCTGATCTTCTGGATACACTCATGTGCACCTACCATCGATTCCGGATAGTCT
+
--7806<=7;44455:;<>?:?@A?B@@@A@@;;94808=3=5:::==>?:>>CBB@B=BBBB?C@CHCC@CB=B@BBBCC5CEAFBBB=BBBB=BAB?BB9;;@CCC@CCCAA@CC@CBCAD@DCCCCCCC@CCCC?CCCCCCBBCCCBBABAE?CBB>AA?A?BBBBBCCCC@BBCCC;C@E?CCHHI5CCAAA<AABBEFBAAB?AAAB0BBBBC@B?CC@BBBBBBC@A@CBCCCC>A@CAFDDBBBCDCCCCBB@@=?BB?@@@ACC@C>A>ABBA?@@
@ATNG8:01414:06145
GATGGTAGCGCATATCAGCGCAGCCCAGAAGATCAGGAACTCTAGAAGAATTCAGATTTTTAACACGAGAGTAAACGTAAAAAGAAGGTTTTACAAGACTCACGTTAACAATATTGCAGCAGTACGCACACAATCGAAGCGCAGTAAGGATGGCTAGTGTAACTAGCAAGAATACCACGAAAGCAAGAAAAAGAAGTACGCTATTAACTATTAACGTACCTGTCTCTTCCGAAACGAATGAGTACGATGAGAGAGCTCTCTCTACCATCGATTCCGGATAGTCT
+
89;<9<@<BCBBCCCBBABBBABAB=A;;76<=<AE4946;99;<;5:8(-(---99:::*<4;;<655>5599)5544444$4<7=:???2==?:>;:=:CB@B:C9?;8<>@:4994958::B994@@@A;;<;?:?>?@D;;:@C@CCC>CCBABCCC@DBBBCC@@@=@CA<@@:99/:9:29@?@A2@@>ABBCBBBBB?B?BBAA>A?@@AGD@BBBBB?@<>;@@@9B00,0<<>ABA:::??B@BAAABABA:::?=<@000:<9<7=<888A>>@
@ATNG8:01418:06148
GATGGTAGCTCTGCTCTGACTCTCGTACTCATTCGTTTCGGAAGAGACAGGTACGTTAATAGTTAATAGCGTACTTCTTTTTCTTGCTTTCGTGGTATTCTTGCTAGTTACACTAGCCATCCTTACTGCGCTTCGATTGTGTGCGTACTGCTGCAATATTGCTAACGTGAGTCTTGTAAAACCTTCTTTTTACGTTTACTCTCGTGTTAAAAATCTGAATTCTTCTAGAGTTCCTGATCTTCTGGCGCGTATGTATGTCGCCTACCATCGATTCCGGATAGTCT
+
3:>::><@BA@<<;BBB@BBBAAACDBBBB;;5;:;:,:?;A=@BBCBCC@CGCDC@BACBCB8;9<BAABBCCG?BBAAA,;;79@EE=BAAA;B?A=@@79:AAAC@BCCCCCCC?BBD@DACECBA@@B=A@@@<ABBBCCA@@BB@@@@@@?BBD@C@@A?CCABABBBC?@ACCC6A=@=@ABBB0AB;;;6;BBBCCCA@@5;;;;*;A@<;5;4;@;@@@CCBCBHBC;9;CCBDCA?A@;:;AAABBCBCCIIGLCC?B<;;CDAF?B@CFDCBBC
@ATNG8:01426:06151
GATGGTAGATATATGCACGCTCTACCAGAGATCAGGAACTCTAGAAGAATTCAGATTTTTATCACGAGAGTAAACGTAAAAGAAGGTTTTACAAGACTCACGTTAACAATATTGCAGCAGTACGCACACAATCGAAGCGCAGTAAGGATGGCTAGTGTAACTAGCAAGAATACCACGAAAGCAAGAAAAAGAAGTACGCTATTAACTATTAACGTACCTGTCTCTTCCGAAACGAATGAGTACACATCGTCGTGTCGTGCTACCATCGACCTCTAGAAGTCT
+
?;<<9<<<@A@@@?==DDBBBCBBA=@BACFECCC@C@CBBBD@@=@B?A?BA??AB@<+<<<;:;;:?888=2889999*4;5:.444&5;;8=@@@C@B00,0;@@<AAB=ABBBABBDABAEIIDBB?B;;;>A@@@BBAB?C@CB@=@AABBCCC@BBAAAB?BEABBB<>?>@A=????BCDCC3CC@CBA@A?@AB?B?BC??<?;?>BBB?AA@@@?@=A??@@;?AA=:89BBBBAABBDCC@@@BBCCBBAAAAAC9999939==@>@<AA::
@ATNG8:01382:06198
GATTAGTAGTACACTAGTCATACCAGAAGATCAGGAACTCTAGAAGAATTCAGATTTTTAACACGAGAGTAAACGTAAAAAGAAGGTTTTACAAGACTCACGTTAACAATATTGCAGCAGTACGCACACAATCGAGGCGCAGTAAGGATGGCTAGTGTAACTAGCAAGAATACCACGAAAGCAAGAAAAAGAAGTACGCTATTAACTATTAACGTACCTGTCTCTTCCGAAACGAATGAGTACACATCGTCGTGTCGTGCTACCATCGATTCCGGATAGTCT
+
;:A;?@AACCCCBCCBCDFCA@@>B@@=@BAA@><@=@BCCCCB?BD@D@CCB99999*:=@ACCDDCB;::-:?9;;;;*;?>?=BBB;BCHACCCCCBAAB?B?BC@CCD?BB@@@BBCCCCCCCCBA=>>?00-0@@@@BB@C@CA@?@EFDDCCC@CBB:;:>AC@CCA?CCBBB<;87577899(8@>ABBBCBAAA:>:>@BD:>:>>BBC@BCBBBBB?B?BBC?DCC?BAAACCDCCCBBBBCCDCFCC:::ABC@BBBBBB?B?B@DBBACAA
@ATNG8:01396:06161
ATGGTAGTACATGATAGACGACACCAGAAGATCAGGAACTCTAGAAGAATTACAGATTTTTTAACACGAGAGTAAACGTAAAAAGAAGGTTTTACAAGACTCACGTTAACAATATTGCAGCAGTACGCACACAATCGAAGCGCAGTAAGGATGGCTAGTGTAACTAGCAAGAATACCACGAAAGCAAGAAAAAGAAGTACGCTATTAACTATTAACGTACCTGTCTCTTCCGAAACGATGAGTACCTCTCAGTCGCTCGTCCTACCATCGATTCCGGATAGTCT
+
//6179<ABD;;;=BCCBBBB;:98?99.5;;555.5.55<99996//)/)////999999#4.4;::;<>>@@@;@ABBBBB0@@<@<@@@3@AA=ABBCACA@?<?<???CBB=<BBFBAABBBBDBBCBC@CCCC@CCCCCCCC@CACCC@BCCCBBBC?CBBBCC?CC?CCD?@@9983:>>;99999(9@>ABAACBBBB<>=?BBB?B?BCDBB?BCDCCCC????CC=BBBBCAAACC>???BAAABBAAABBB?BCE?B?>?DC?C=A=<<<=:;<
@ATNG8:01411:06166
TATGGTAGAGAGAGCTCTCTCATCGTACTCATTCGTTTCGGAAGAGACAGGTACGTTAATAGTTAATAGCGTACTTCTTTTTCTTGCTTTCGTGGTATTCTTCTATACACTAGCCATCCTTACTGCGCTTCGATTGTGTGCGTACTGCTGCAATATTGTTAACGTGAGTCTTGTAGAACCTTCTTTTTACGTTTACTCTCGTGTTAAAAATCTGAATTCTTCTAGAGTTCCTGATCTTCTGGCTGCGCTGATATGCGCTACCATCGATTCCGGATAGTCT
+
AAAB?BBBBCDECCC@@@CEAABBBBCCCCAA?CHHG>CB:C@DCBBBCC?CBB>C?B>BBAA>A@CCBAACBBC?:::::)9A>???C9?@A@<A>B?BC?BECAAACCBBCC?BBC@D?BBBBABAA=ABBB?BAAA@@BBBBBC@@@>?;@BBAHDBF@CCCCCECCC;;;CCIAF?C>;;;;;*;BAAB>BCCBBBB;;;5;;;;*;>>@><>99:6:BDCBCA?C@EDCDB@9=00+0000@BBCDAABBBA@@@A=ABBB;;8;>B?BDBBCCD
@ATNG8:01422:06200
GATGGTAGAGTACAGTGTAGTAGACCAGAAGATCAGGAACTCTAGAAGAATTCAGATTTTTAACACGAGAGTAAACGTAAAAGAAGGTTTTACAATACTCACGTTAACAATATTGCAGCAGTACGCACACAATCGAAGCGCAGTAAGGATGGCTAGTGTAACTAGCAAGAATACCACGAAAGCAAGAAAAAGAAGTACGCTATTAACTATTAACGTACCTGTCTCTTCCGAAACGAATGAGTACGATGAGATCTCGTGTGCTACCATCGATCTTGGTAAGTCT
+
BBBC?BBBBBBCCBBBCCCCBCCCC?BBDBHCCCBA?A@BBCCDDC@CC?C@C??77777):;>ACCCCBA899,9@::::.9C=@9@@@4@BD?BDBBBBC@@>A@BC@CDD?BBBBBCCCCCCCBBB@@?AECC@ABBBBBBB?C?B::8;AAAHDBB?BGGDDDDAB>ACB?BBCBB=A<=9:9999(9@;@@AABBAAB;@<??;;6:;?@CCC@CCAAABB=A=AAA<ABB?@@@AACBAAACCBBBB==>AA@???AB=@>>::<<>+/*/<7@ABB
@ATNG8:01422:06209
GATGGTAGTCTCAGATAGTCTATAGTACTCATTCGTTTCGGAAGAGACAGGTACGTTAATAGTTAATAGCGTACTTCTTTTTCTTGCTTTCTGTGGTATTCTTGCTAGTTACACTAGCCATCCTTACTGCGCTTCGATTGTGTGCGTACTGCTGCAATATTGTTAACGTGAGTCTTGTAAAACCTTCTTTTTACGTTTACTCTCGTGTTAAAAATCTGAATTCTTCTAGAGTTCCTGATCTTCTGGGTGTATCAGCGAGTATCTACCATCGATTCCGGATAGTCT
+
8;;<9A>BBBB<<@;;;=<;;>>6666555594949>9?A:?<@>>?;6615995919;>:99466;;@>?>?==666@@@+<B86/;;10///717:<7<=4544:9@166A@A@?@<@CC?B@CEGDBBBC@AAAHAFBBBCCDBBBCB;;;BA>A@@<@@5;5;:;9>=B@A<@@>>>4=8=;9999:':=??@:@AA;;;@AAB4;;;;*;?A::4:9?B;?ABBBBB@B@BBBEDE?BA@@=ACCCCBBBECCCCCBCCCC@C;;;CC=A=A?B@A@B;;
@ATNG8:01423:06201
GATGGTAGCTCGCTGATGATATCTCCAGAAGATCAGTAACTCTAGAAGAATTCAGATTTTTAACACGAGAGTAAACGTAAAAAGAAGGTTTTACAAGGCTCACGTTAACAATATTGCAGCAGTACGCACACAATCGAAGCGCAGTAAGGATGGCTAGTGTAACTAGCAAGAATACCACGAAGCAAGAAAAGAGTACGCTATTAACTATTAACGTACCTGTCTCTTCCGAAACGATGAGTACTATAGACTATCTGAGACTACCATCGATTCCGGATAGTCT
+
95::7;>>>>===?@@@B@?@;666:==C@CCD;=:CC@DCBBBCC>AA@C???@<=AAA+=?BBCCCCCAAAE:B9:9>>>,@B9=9999+999:;:;AABBBC:;8;D49:A:999>CBAA@CBBB;;;;<000<*0994;9979=7?@B?CB@A@ABB?BBAAAC9BBAA?;50///(/88389=;0/0/66679775,5.29<;5<3;9:9929==8---,2(--2,3/443333//66//////8::==:::<:::7;;<;9828:=;>A00000
@ATNG8:01379:06220
ATGGTAGGACGAGCGTCTGAGAGGTACTCATTCGTTTCGGAAGAGACAGGTACGTTAATAGTTAATAGCGTACTTCTTTTTCTTGCTTTCGTGGTATTCTTGCTAGTTACACTAGCCATCCTTACTGCGCTTCGATTGTGTGCGTACTGCTGCAATATTGTTAACGTGAGTCTTGTAAAACCTTCTTTTTACGTTTACTCTCGTGTTAAAAATCTGAATTCTTCTAGAGTTCCTGATCTTCTGGGTCTACGCTCGTCGGCTACCATCGATTCCGGATAGTCT
+
3994:;:5;::444::;<>:>>?=ACCAAAC?BCDC=CC@C?BCCDC@@?BBBBB6::;CBGAD@CCCCECCCE?@A@@@0>B;@::;0;ABB@BAA=@A=AAACCGAFCCDDCCD@CBF@D?CCBAAA@@>@BFD@BCCCCCCDCBBBCBBBB@BBB@CC@C@BCCCCCCBB;A;;;;.;>C>;<;;<*;AABC9<;BBCCGCBA@BBBB0@@@;;8;@DDADCCCCBB@C@CDCCBB=A:;;8;BBBCDCDABBBE?CCBB>@@AACG@B?B?BBBBCCB
@ATNG8:01380:06224
GATGGTAGCATCATGCATATCTCACCAGAAGATCAGGAACTCTAGAAGAATTCAGATTTTTAACACGAGAGTAAACGTAAAAAGAAAGGTTTTACAAGACTCACTTAACAATATTGCAGCAGTACGCACACAATCGAAGCGCAGTAAGGATGGCTAGTGTAACTAGCAAGAAATACCACGAAAGCAAAGAAAAAGAAGTACGCTATTAACTATTAACGTACCTGTCTCTTCCGAAACGAATGAGTACCTCTCAGACGCTCGTCCTACCATCGATTCCGGATAGTCT
+
9;;<7<;;;<=>>==B?BBBBBCAA=;966;9:=95.43999:>:?9BB@B?BCDBCBBA)<44339::<:;:=397=9999'444)/5;;;+9//)/////<;;1626>8<=>96:@@@???954>@:<;<8=@AA>994//://)/699;:;:::--.-)-667-/)/44(4:;288333(3333(3;;;=+8858:::@@>?A4958;?A>A?AA999=@::9::=18/5=>9>A@<@A@@??>:?998>?>?@ADAAAB>BBB?A8:99949<A?AA>><<0
@ATNG8:01389:06214
GATGGTAGTGATACAGATCAGACACCAGAAGATCAGGAACTCTAGAAGAATTCAGATTTTTAACACGAGAGTAAACGTAAAAAGAAGGTTTTACAAGACTCACGTTAACAATATTGCAGCAGTACGCACACAATCGAAGCGCAGTAAGGATGGCTAGTGTAACTAGCAAGAATACCACGAAAGCAAGAAAAAGAAGTACGCTATTAACTATTAACGTACCTGTCTCTTCCGAAACGAATGAGTACCTCTCAGACGCTCGTCCTACCATCGATTCCGGATAGTCT
+
3<=C?@@9::<BCB==>666<=@;A7;CE769<<>>5;20<>///;6;;:;6=>783333$3-338=<<@=999(8394444$495:.444,5@=:>CCCCCD<;5:;@>4:;B:>@;::@@A@BBBBBBAA?@DAA?BBBDBBBB@C@D;;8;BBABBBB?CDDD@@=?C?ABB@BABCC=??=;::999(9@;???AABCAB?B?BDBB<@<;:ACC@BBBBBCC@B???C>BBB@ABBBCBB>A999?BBBBBBBBCC?>A?;;;;===:==F7;;ABB@?
@ATNG8:01391:06237
GATGGTAGCTATACGTATATCTATGTACTCATTCGTTTCGGTAGAGACAGGTACGTTAATAGTTGATAGCGTACTTCTTTTTCTTGCTTTCGTGGTATTCTCGCTAGTTACACTAGCCATCCTTACTGCGCTTCGATTGTGTGCGTACTGCTGCAATATTGTTAACGTGAGTCTTGTAAAACCTTCTTTTTACGTTTACTCTCGTGTTAAAAATCTGAATTCTTCTAGAGTTCCTGATCTTCTGGTCTACTACACTGTACTCTACCATCGATTCCGGATAGTCT
+
58959@<ABB>CC<66?>=A=@C;;;9:455516ACD=CC9<;<:@AA9979@@@B@GACBBC;BCCBA@@CA@@289999$386;<==8=BBB@BBD???93388@B?BBBBB@BA??>?:?9=?=:==00,0:;<6??988AA@;;;>:8777/;AA=AC@B@CCBBBCCED@B@@A@7@=A=@@@@@1@DCCC=A@CBBBBBCB?BBBB0ABBAA?AADJ@CABBA;;5;5;@A@@A7;;A=BBBBCCCCCBBBCCCCCCCA?A000AA<AAI@CCAAAAA
@ATNG8:01396:06212
GATGGTAGGTGCACATGAGTGTATCCAGAAGATCAGGAACTCTAGAAGAATTCAGATTTTTAACACGAGAGTAAACGTAAAAAGAAGGTTTTACAAGACTCACGTTAACAATATTGCAGCAGTACGCACACAATCGAAGCGCAGTAAGGATGGCTAGTGTAACTAGCAAGAATACCACGAAAGCAAGAAAAAGAAGTACGCTATTAACTATTAACGTACCTGTCTCTTCCGAAACGAATGAGTACAGAGAGTACGTATGTCTAATCGATTCCGGATAGTCT
+
CCBA?BCD?BABBCC;;;BAEDCCC@BBC?CDCCC@>C@CCCCBBB?CD@C@BBB999:9*:;@@CCCCDCAA@8AA;;;;;*<B>C@DCC<DCDADBCBA@@@@>@ACC@BBB?ABBCCCCCCDBCCCCCC?BCBD?BBCCBBBB>@=@998:BCCCCBB?BCCAAA=@B?BBB>A@DDD=B>><>CDCC3BB?BAAABBBAB?B@BA@@<?:==CCCACCCCCCC@C?BBD=CCC?BBBBBBBBDAAAAABCAA@BBCBBB?BBBBC?B=A@CBCCCBB
@ATNG8:01400:06215
GATTAGTATAGAGCTCTACATAGTACTCATTCGTTTCGGAAGAGACAGGTACGTTAATAGTTAATAGCGTACTTCTTGTTCTTGCTTTCGTGGTATTCTTGCTAGTTACACTAGCCATCCTTACTGCGCTTCGATTGTGTGCGTACTGCTGCAATATTGTTAACGTGAGTCTTGTAAAACCTTCTTTTTACGTTTACTCTCGTGTTAAAAATCTGAATTCTTCTAGAGTTCCTGATCTTCTGGCGCTCTGTCACGTCTGCTACCATCGATTCCGGATAGTCT
+
BBC?CCBBBBBBBBCCCCBBBCCCCCCCCB?BCCB=BC@C@CCCCCCC?CBBBC?B?BBBD?C??A?BBBCCB@@A>?>;?A?BBBB>BCBB?BCC?@@1999AAC@CCCBBBBB<@@D=A<?@@>??@?;A?AA:?@A?>>>=AAAAAA>=><>>><AA<A;@@@@@>>>?<?@ABB5B<@;;;;;:*:>777)//////88795=;;<*8;;;=9=9::6;@@@@@@<@;>>>===5;;?;?>?>>====>>>@778;;;;5;===@@=A<A=@@?>>>?
@ATNG8:01408:06217
GATGGTAGCACACGAGATCTCATCGTACTCATTCGTTTCGGAATGAGACAGGTACGTTAATTAGTTAATAGCGTACTTCTTTTTCTTAGCTTTTCTGTGGTATTCTTGCTAGTTACACTAGCCATCCTTACTGCGCTTCGATTGTGTGCGTACTGCTGCAATATTGTTAACGTGAGTCTTGTAAAACCTTCTTTTTACGTTTAACTCTCGTGTTAAAATCTTGAATTCTTACTAGAGTTCCTGATCTTCTGGTGTCTGATCTGTATCATCTACCATCGATTCCG
+
388838:994;555;>B==?;;;655::;;;;:B??>3=:)/)////7755.5<///27)/)//72728:::::::;799:::'77+//8:::.//378,33828;5<==;00+/9835526,29A6<7955....94=85505=:@@@@766@==<89:0///59;0608<>ABBC?@:==CAB5A:=9=???@/???AA9=:>>888AA@@<===2<//,/=9=9CB=>==@@ABC<A7::>BBA<BAB=>>>@???B>;:9;;6///==@6AA=997),(*
@ATNG8:01417:06223
GATGGTAGCGCGACGAGCGTAGACCCAGAAGATCAGGAACTCTAAGAAGAATTCAGATTTTTAACACGAGAGTAAACGTAAAAAGAAGGTTTTACAAGACTCACGTTAACAATATTGCAGCAGTACGCACACAATCGAAGCGCAGTAAGGATGGCTAGTGTAACTAGCAAGAATACCACGAAAGCAAGAAAAAAGAAGTACGCTATTAACTATTAACGTACCTGTCTCTTCCGAAACGAATGAGTACTATGTAGAGCTCTATACATCGATTCCGGATAGTCT
+
<<<<;::?9900/////79::>@CC>AABAFCCC;;492/00//)/74//+/4:8=38:99)9198<993=:333(3994444$5@??<???2DCE@CCI;:;C@@;@;@@=ABB?BABD;;:@@BA999BCB=BBCC?BBCAA?AC;@=A;;69A@@CB=B>B@@???9>:;??:7;=<<=6;994//0000%/;)///9:92226=.227;29;=<A@B<????859>B>BBD=BB@7B==BBAA988???=@A;;;8::5552222;5:;?;>>>@;;:
@ATNG8:01417:06224
GATTAGCACGACACGACGATGTGTACTCATTCGTTTCGGAAGAGACAGGTACGTTAATAGTTAATAGCGTACTTCTTTTTCTTGCTTTCGTGGTATTCTTGCTAGTTACACTAGCCATCCTTACTGCGCTTCGATTGTGTGCGTACTGCTGCAATATTGTTAACGTGAGTCTTGTAAAACCTTCTTTTTACGTTTACTCTCGTGTTAAAAATCTGAATTCTTCTAGAGTTCCTGATCTTCTGGGATGTGTGCGCAGTGCCTACCATCGATTCCGGATAGTCT
+
@@B@CCCCCBBCCBBA@;65<ABBCCDDAA?@CED?CC@B@BCCCCCCACCB@?;@=AA@@?AAEEDCCCCCCABBBAB2>?;?=>?9?CCC@CCC?A?799AAAC@AA@BBBBC>@@@?A>CBBBB@==:<?A@:>>@@::;??>>=AAAAA<?==9==;A=@@@@DD>>>=>>>>>6>=C<?;:::*:6337)--3---7:/636???*99A@@6A:>>7>?AA??@<?;??898A:::;;2:///=<:==>>@>>>8;;@:====>=:>5;6;>AA;;;
@ATNG8:01421:06223
GATGGTAGCTCACGTACGTCACACGTACTCATTCGTTTCGGAAGAGACAGGTACGTTAATAGTTAATAGCGTACTTCTTTTTCTTGCTTTCGTGGTATTCTTGCTAGTTACACTAGCCATCCTTACTGCGCTTCGATTGTGTGCGTACTGCTGCAATATTGTTAACGTGAGTCTTGTAAAACCTTCTTTTTACGTTTACTCTCGTGTTAAAAATCTGAATTCTTCTAGAGTTCCTGATCTTCTGGTATGACTAGTGTACTACTAATCGATTCCGGATAGTCT
+
;;A@=?AAACCDCCCCBBBBCB@@;<:BABAB>BBCC=CB>B?BCDCFCC@BBAA@?B?BBCD@D@BBCCCCCBB=AACCC1B?8>9::(7??=<BA@<A@4::ACAB?BBBBA@BB99:B?B=??BAA?8838>@D6;;>;;;>>>>>>>>;;;188=5:9<@<@ABAAAAAA;:::DD5D6858@@?@/<<666-3-----798<<@@?@*7778;6?6>@:@AA@@>?6;5::>>?@:==>:>=>=>@@;;;?@==;;;@?=@?;;;9=:==?BE???@
@ATNG8:01424:06242
ATGGTAGGACGAGCGTCTGAGAGGTACTCATTCGTTTTCGGAAGAGACAGGTACGTTAATAGTTAATAGCGTAACTTCTTTTTTCTTTGCTTTCGTGGTATTTCTTGCTAGTTACACTAGCCATCCTTACTGCGCTTCGATTGTGTGCGTACTGCTGCAATATTGTTAACGTGAGTCTTGTAAAACCTTCTTTTTTACGTTTACTCTCGTGTTAAAAATCTGAATTCTTCTAGAGTTCCTGATCTTCTGGGCAGACTCTCACACGCTACCATCGATTCCGGATAGTCT
+
333-433-4444439984344;;7;555<;;6/----&--(-(-587/55455555169655<.5.59977//)/;4//////#///)5:9>3;;994=559)9@259A@?A>ADDDCCCC@A@@?B?CCCBBBBB@BBCC@FCCBBAA@@BBBBBBBE@CBB?BB@E@BACBBBDBB?B;;;;.;>A>BBBBBB)@ACCE?HAAABBB;9:=BBBB0@;;;;4;=BD@BBBA@@A>B=BACBCC>@@HI=ABAAA@BB@@@@@@@@BB@BCCCCD@B8;8;AABFCC
@ATNG8:01388:06303
GATGTAGGCGTGTGAGAGTCTGCCCAGAAGATCAGGAACTCTAGAAGAATTCAGATTTTAACGCGAGAGTAAACGTAAAAGAAGGTTTACAAGACTCACGTTAACAATATTGCATCAGTACGCACACAATCGAAGCGCAGTAAGGATGGCTAGTGTAACTAGCAAGAATACCACGAAAGCAAGAAAAAGAAGTACGCTATTAACTATTAACGTACCTGTCTCTTCCGAAACGAATGAGTACGTGTGCGACGTGTCTCCTACCATCGATTCCGGATAGTCT
+
3:9:@CDAH@A@@BCCBBAAA:::/:AA=:;;AAB>D?AADCBCCAA@?@@CCBBBBB;B?BCCAAAA?9995:ABCEC;ED=@6::/98929BABCBBBB?A=?><?BB@CBAA>>@AADBB=////)/888/999=>?;;8;=AAD?CCCAABBB>B@@BBB>@?=BDD;@@999,8=<8=CCAB39959ACBAAAAA;A<>==>:@=AA@>@9>A;=8::<@:>>A:A>>9>?>@???@AAAAA?????BBA==:=@@<@???AA<A;B?BC>>888
@ATNG8:01410:06299
ATGTAGACGAGCGTCTGAGAGGTACTCATTCGTTTTCGGAAGAGACAGGTACGTTAATAGTTAATAGCGTACTTCTTTTTCTTGCTTTCGTGGTATTCTTGCTAGTTACACTAGCCATCCTTACTGCGCTTCGATTGTGTGCGTACTGCTGCAATATTGTTAACGTGAGTCTTGTAAAACCTTCTTTTTACGTTTACTCTCGTGTTAAAAATCTGAATTCTTCTAGAGTTCCTGATCTTCTGGCGCGTATGTATGTCGCCTACCATCGATTCCGGATAGTCT
+
-------/44433344338885:445;::5:3444&4:5:5;;<@@@A:>?BCCAFACDCB?B?BCCBCHFFF?A@BBA,@A;A;;;/;?@@.96;4;<8<<BBBCBCCCDDCBB@CDD@D@JCCCAB@C>AACD@DCAAB@A@CCBCCBBBC?BCB@@@>@?BCCCCBBBB?C;;;;.;>B=;;;;;*;A@@A;B;;<BAGAAA@EDHF3CBBBF@B@BC@BBBBCCC@C?BBBCBB?BCDACAAAABDDEBBBBBCC?CCC@B?@@AD@C@C?BBBC@A@
@ATNG8:01415:06262
GATGGTAGTCTCAGATAGTCTATAGTACTCATTCGTTTCGGAAGAGACAGGTACGTTAATAGTTAATAGCGTACTTCTTTTTCTTGCTTTCGTGGTATTCTTGCTAGTTACACTAGCCATCCTTACTGCGCTTCGATTGTGTGCGTACTGCTGCAATATTGTTAACGTGAGTCTTGTAAAACCTTCTTTTTACGTTTACTCTCGTGTTAAAAATCTGAATTCTTCTATAGTTCCTGATCTTCTGGAGATACACATGATACTCTACATCGATTCCGGATAGTCT
+
<<AB?B@BACCCCCDBBBCDCCDBABCCCCCC@CCCD=CC@C@BBBCGEE>AACCC@C?@@DE@G@CCCCBBCDG@BBCCD5CC?AACC=C@@A?ACC?CC:;;;CAC@BCBBCCCC@CBB?B@CCDBBBBD@BBBB?BCBBCCC::;@@@@@AB?B;;8<C<@<@ABBBBBIJ@BBBBB9B@C@BDCCD0BB@@@;BBBBBDCCCC7;;;;*;AABC?A?ABACDCCBCB@B?::;CCC@CCC@CCCBBBDBBACCCDBCCAAAAAAABB?D?A?BCDCBBB
@ATNG8:01415:06266
GATGGTAGAGTATCATGTGTATCTCCAGAAGATCAGGAACTCTAGAAGAATTCAGATTTTTAACACGAGAGTAAACGTAAAAAGAATGGTTTTACAAGTACTCACGTTTAACAATATTGCAGCAGTACGCACACAATCGAAGCGCAGTAAGGATGGCTAGTGTAACTAGCAAGAATACCACGAAAAGCAAGAAAAAAGTAGTTACGCTATTAACTATTAACGATACCTGTCTCTTCCGAAAACGATGAGTACACATCGTCGTGTCGTGCTATCGATTCCGGATAGTCT
+
FBBC>ABBBBBBBCCBBBDDBBBCC@BBC?BBBB@@5;59<=@=5424?2955<<<<@@@+C:696@BAAABCC<AAA@AAA,AB6667<::0:=>5996;;;>B=A>8>9CC@B885:AAAAB?A@@;;9<;?;:<@?>?BBBAB===8@8@;;7;BAACBBB<@@?>@@=@@=@BA8==:999*99918>=><=%3337:48888<<A>B>ABAB?B?:75559052222273832222&222..3...77755576::4448<44398;8<;<1707<?AAB;<;
@ATNG8:01426:06288
GATTAGTGTGTCTCTGAGAGTAGTACTCATTCGTTTCGGAAGAGACAGGTACGTTAATAGTTAATAGCGTACTTCTTTTTCTTGCTTTCGTGGTATTCTTGCTAGTTACACTAGCCATCCTTACTGCGCTTCGATTGTGTGCGTACTGCTGCAATATTGTTAACGTGAGTCTTGTAAAACCTTCTTTTTACGTTTACTCTCGTGTTAAAAATCTGAATTCTTCTAGAGTTCCTGATCTTCTGGCTCTCGTAGACAGATACTACCATCGATTCCGGATAGTCT
+
;<<9ABDCCCCCCCC;;=CBBCCBCCBBCCABBBB>AA?A?CCBBBCC>BB;;;?C?CCCC@B@CCCBCCDGEAGCGEH5@B<@@@@;ABBB@CCDAEFACBBCBCALHAAAA@A<ABC@C?BBECDCCB?BBBB8;<CCBBBDBBBDDBCBC=A;;8;B?C=AA@@CCDDD499999&96@;@@@@@,>>:99,5:>@ABACCC@CCCC2AA@;;8;?BB@BBDFCBB@C@BCBAA@@B;;<;FECABAADBBCCAA@DBBB@CBCABB@B?C?@@@B;;;
@ATNG8:01392:06355
GATGTAGTCTCAGATAGTCTATAGTACTCATTCGTTTCGGAAGAGACAGGTACGTTAATAGTTAATAGCGTACTTCTTTTTCTTGCTTTCGTGGTATTCTTGCTAGTTACACTAGCCATCCTTACTGCGCTTCGATTGTGTGCGTACTGCTGCAATATTGTTAACGTGAGTCTTGTAAAACCTTCTTTTTACGTTTACTCTCGTGTTAAAAATCTGAATTCTTCTAGAGTTCCTGATCTTCTGGACAGAGTGTGCAGATACTACCATCGATTCCGGATAGTCT
+
=<ABCCCBBBCCCBBBBBBBCC:<;B<=;@@:BCCC=CC@D@DBBB<>>26/<7728*.--,(-(--7779;<<066==<(5505:?@7@>:616<<7=@49:9?9926?@@@>:9299?:?<ABBCCCBB>BBBB@BDBBCCCCB@><00000)00/::>)4.4445;;<=>:666??0;59655559$95;<?4=:;/0/<999)////$55555.549=8===B?;@;@;@?CA@B>@AB;;:;BAAAA@;;::9@@@@@@@BA;::969<B=@A@@>??
@ATNG8:01405:06331
GATGGTAGCATCATGCATATCTCACCAGAAGATCAGGAACTCTAGAAGAATTCAGATTTTAACACGAGAGTAAACGTAAAAAGAAGGTTTACAAGACTCACGTTAACAATATTGCAGCAGTACGCACACAATCGAAGCGCAGTAAGGATGGCTAGTGTAACTAGCAAGAATACCACGAAAGCAAGAAAAAGAAGTACGCTATTAACTATTAACGTACCTGTCTCTTCCGAAACGAATGAGTACCTCTCAGACGCTCGTCCTACCATCGATTCCGGATAGTCT
+
94;<3::@AABCBBBDBBBCCHCCC@BCB?BBAB;;8;>AAAA@@B@CC@C?BA@?=99+99=?:@A?@@9::,9<;:994$4<.4.44)555.5569CCFGD@FACC?A@D?CBBBBBAA@BCCFCCEDACCBC@CCCCBBBD@D@BBB@BCBBBBBC@BBBBBC@AA>ABA?BAA@A5<9939ADDD2BB<?999BC???>A499=>8<:=?BCB@BBBAAAA@C?AAB<A@A<?::9ACC?@?@BBAB::9AAC??=:CB=B>;;;;8=9=<>>AA>>>
@ATNG8:01425:06355
GATGGTAGCACACGAGATCTCATCGTACTCATTCGTTTCGGAAGAGACAGGTACGTTAATAGTTAATAGCGTACTTCTTTTTCTTGCTTTCGTGGTATTCTTGCTAGTTACACTAGCCATCCTTACTGCGCTTCGATTGTGTGCGTACTGCTGCAATTATTGTTAACGTGAGTCTTGTAAAACCTTCTTTTTACGTTTACTCTCGTGTTAAAAATCTGAATTCTTCTAGAGTTCCTGATCTTCTGGTATACACACTCGCTCGCTAATCGATTCCGGATAGTCT
+
::3;05;;<<ABAB@@:;9>;;:<>A;::B@@=ACBC=BC@B?BJCBB<;7<A@>A2:49AAA?B?BBBBABB>A899999$7828773(3=@C@AADADE=@?@@::49AA@BBBC?AAAAG?@??BAA@A>=>>A=BDD@@:;;?AAAA666>)/)/717<7B<???<:97991555<<.9289>=@@@.=;766(599897<;::4:::8)755524>9>>:>A>>;==;>5:::;;>6;;@;?>>@>?>@;;;B>>>?>>><@@@@A8=5:7:A@@A@=
@ATNG8:01378:06366
GATGGTAGCTCTGCTCTGACTCTCGTACTCATTCGTTTCGGAAGAGACAGGTACGTTAATAGTTAATAGCGTACTTCTTTTTCTTGCTTTCGTGGTATTCTTGCTAGTTACACTAGCCATCCTTACTGCGCTTCGATTGTGTGCGTACTGCTGCAATATTGTTAACGTGAGTCTTGTAAAACCTTCTTTTTACGTTTACTCTCGTGTTAAAAATCTGAATTCTTCTAGAGTTCCTGATCTTCTGGTGCGCACAGTCTCTCTACCATCGATTCCGGATAGCT
+
883;.4444455<<<=;;;??@>CC>A;;=;94=999(4<8>466@>><=:=>>=>26266==8>:;;@;99:55.5;;;;(5405<<@4666<7<;;1661559:4516?@@BD??<=<>7:59:///9993<=4506;<@A>@@A@@@@AAA@?AA@>;;5;5::@??@@9:455555&55:4;;>>>)66655)5/////:///6:<<<*<;:65155<<055=:4550505::>=:280.*-7--/<::9<9///77/-(-////7296<6=<<<><
@ATNG8:01412:06371
GATGGTAGTGTGTCTCTGAGAGTAGTACTCATTCGTTTCGGAAGAGACAGGTACGTTAATAGTTAATAGCGTACTTCTTTTTCTTGCTTTCGTGGTATTCTTGCTAGTTACACTAGCCATCCTTACTGCGCTTCGATTGTGTGCGTACTGCTGCAATATTGTTAACGTGAGTCTTGTAAAACCTTCTTTTTACGTTTACTCTCGTGTTAAAAATCTGAATTCTTCTAGAGTTCCTGATCTTCTGGACGACGCGCACTGACACTAATCGATTCCGGATAGTCT
+
;AAB?C@AABBBBBBBBBBBBBDFCCCCCCBB?BBBB<BC?B?CDCCCCC?CCCCC@C@CBCB@C@DCCBBBBBC><;;;;*:D?CBCC>BC:;9:BC?AA:<;CCCD@FCCCCCCB@BCCAC?CDECCC::9:DDD?CCCCCCAABCCCCAAAC@C@?<@D@E?BBCCBBBCD@DCCCC;D@C?;;:::.:BBCD>CCBBBDCCCC>BBBB2BCCCC?CADDACCBBBCD?B?BCCCCC<A@G@CC9:9BBCAAABBBCCCBCACCCCC?C@C@BBBBCAA
@ATNG8:01416:06375
GATAGTATCTGTCTACGAGAGCCAGAAGATCAGGAACTCTAGACGAATTCAGATTTTTAACACGAGAGTAAACGTAAAAAGAAGGTTTTACAAGACTCACGTTAACAATATTGCAGCAGTACGCACACAATCGAAGCGCAGTAAGGATGGCTAGTGTAACTAGCAAGAATACCACGAAAGCAAGAAAAAGAAGTACGCTATTAACTATTAACGTACCTGTCTCTTCCGAAACGAATGAGTACGAGAGAGCACACGTGTCTACCATCGTTTCCGGATAGTCT
+
BCC@@@@@ABD@BCDD@@@B;;49A@:DDCC;;6;@@A@CCCDEBB@B?B??:;;;;);=ACD@??C@???6;<99999$9@:<8=>>/;?B?=CCCCCCBA=C?BB>BBB>BCBBBBCBBBBBBBCBB?BBBC@BBCCCBBB@E@CBB?ACBBCBAD@BBBBBC?BB?BBB?AACC@9???;;@AAA0@@:000@@ABAA<?=?BBB>A>A>BBCADDDCBCB@B@CBB=C;;8;ABAAB989BBBBBBCCCDBBBCBB??;????AB=A@B@BBBBBBB
@ATNG8:01428:05793
GATGGTAGTGCGTGAGAGAGAGACCCAGAAGATCAGGAACTCTAGAAGAATTCAGATTTTTAACACGAGAGTAAACGTAAAAAGAAGGTTTTACAAGACTCATGTTAACAATATTGCAGCAGTACGCACACAATCGAAGCGCAGTAAGGATGGCTAGTGTAACTAGCAAGAATACCACGAAAGCAAGAAAAAGAAGTACGCTATTAACTATTAACGTACCTGTCTCTTCCGAAACGAATGAGTACTACTCTCAGAGACACACTACCATCGATTCCGTTAGTCT
+
//8839<<<AB;;9;AABDCDCCCC=CBB>CCBBBB@C@CDCBCCF@BB?B@BA?98999):<@????BD@999*9A;<;;;$9;7<;;;;1;C@<?BBCCD;;;=B>@@=ABB>BDCCCBDDBBCCCBBA@=@BAA?B@@@@CAA?B?C@A=@BBCCBBB@CDBCCD@BB>AA@4:9AAA9???=AACCC3??;????@@@AB@B@?>>?9=8=?@A@ACCBCCCC<>9>><6=??=ABBEFDDAABBBDBBABBBCCCCCBBB?@AA@??;?;?=9=B;::
@ATNG8:01458:05784
GATGGTAGCTATACGTATATCTATGTACTCATTCGTTTCGGAATGAGACAGGTACGTTAATAGTTAATAGCGTACTTCTTTTTCTTGCTTTTCGTGGTATTCTTGCTAGTTACACTAGCCATCCTTACTGCGCTTCGATTGTGTGCGTACTGCTGCAATATTGTTAACGTGAGTCTTGTAAAACCTTCTTTTTACGTTTACTCTCGTGTTTAAAAATCTGAATTCTTACTAGAGTTCCTGATCTTCTGGATAGCGAGCGATATACTACCATCGATTCCGGATAGTCT
+
33883:BDBDCCB<;6@CCDFDE;666659;<8<ABE>B@8>+//77<<<<@BBBAA09.4=::7<:=@@C@?>:>4=A;?<1??;<3333&3;44.84:7?B?A@@@??9?;87;><>:8BB?C@BB?972556?AAA=>>>A:?8;;=A=<:666////38;595<:=<;;=>A;?>><=2:8>:>;<;<,:999=+--3---676780<>>>.>;>;>4=<::7:????B>>;>:<9<>::5:>>:???@>>>AA@@>>?A@@@A<8888=>1858>BC??>88
@ATNG8:01470:05775
GATGGTAGTAGTACACTAGTCATACCAGAAGATCAGGAACTCTAGAAGAATTCAGATTTTTAACACGAGAGTAAACGTAAAAAGAAGGTTTTACAAGACTCACGTTAACAATATTGCAGCAGTACGCACACAATCGAAGCGCAGTAAGGATGGCTAGTGTAACTAGCAAGAATACCACGAAAGCAAGAAAAAGAAGTACGCTATTAACTATTAACGTACCTGTCTCTTCCGAAACGAATGAGTACTCTCTCAGAGACACACTAATCGATTCCGGATAGTCT
+
=B==?BCCCA??A??BBBBCBAABB@CBC@BB??@A<@<@BCBBCC@CCBCABB@@ABBB5B@CBCCCCCC@@@9@>?A@A@0AB@B<@AB9BDE@BBBBDEDCD?C?CC@BBD?BB@ABCBDECCCCBBBC@BBBC?BBBBBCBB>B?CAB?ACCCCCCC?AAAAAA?CC?@@A>A@@@@8???;?CCCC2BB?C@@@CDA@@<@<??AA<>;>@CCC?CCCCBBC@B?BBB=BCC?AAACCCAABBCCBBAAA?AAAC>>>:==???;?<@<@@@@888
@ATNG8:01435:05844
GATGTAGGTGCACATGAGTGTATCCAGAAGATCAGGAACTCTAGAAGAATTCAGATTTTTAACACGAGAGTAAACGTAAAAAGAAGGTTTTACAAGACTCACGTAACAATATTGCAGCAGTACGCACACAATCGAAGCGCAGTAAGGATGGCTAGTGTAACTAGCAAGAATACCACGAAAGCAAGAAAAAGAAGTACGCTATTAACTATTAACGTACCTGTCTCTTCCGAAACGAATGAGTACTATGTAGAGCTCTATACTACCATCGATTCCGGATAGTCT
+
/////7848>>>A:99DCBCCCCD@CCD?B@995;7=7;::;<;;855059>:;<=>>>)5059:9;;>>>>@7>666@@@+>=8;.555&5??;:9544/:///6//)//3-3454:==>999AA@BADAB>;>455:::<::7;9===:<666655<9:;;===9<<9=B=9==777)87818?>>>/;;6;8;88878:*/*/657(/(.300/29955<<<8<6988,5..(---9;9:;<833388889::3333339282225616162555<;:;
@ATNG8:01437:05840
GATTAGAGTATCATGTGTATCTCCAGAAGATCAGGAACTCTAGAAGAATTCAGATTTTTAACACGAGAGTAAACGTAAAAAGAAGGTTTTACAAGACTCACGTTAACAATATTGCAGCAGTACGCACACAATCGAAGCGCAGTAAGGATGGCTAGTGTAACTAGCAAGAATACCACGAAAGCAAGAAAAAAGAAGTACGCTATTAACTATTAACGTACCTGTCTCTTCCGAAACGAATGAGTACACATCGTCGTGTCTGCTACCATCGATTCCGGATAGTCT
+
;<B:DCBCBDCBBCCBBBBBFCGAECCACBAA<;6<>A@BB;:;?@@7;69=<A=CCC1C@CAABBCBA;;;0;>;;;;;*9C>B?BEF;CCC@CCCCBAA;;4;=AB?A@A?::8BDCCCCCCDDBBBC=CCCC?CBB@ACCD@D@CCC>BBCCCCCB?BBCCCB?BC?BBA=?A>?>8??@<9999::%0><>0/0:9@AB7793>?>0736>CDGACCBBBCB=@=@BB<B@@>@BBBBBBBBABBDBCCCBBBBAABBD@CBBBBB?B@C?BBBA<;;
@ATNG8:01442:05830
GATGGTAGCACACGAGATCTCATCGTACTCATTCGTTTCGGAAGAGACAGGTACGTTAATTTAATAGCGTACTTCTTTTTCTTTGCTTTCGTGGTATTCTTGCTAGTTACACTAGCCATCCTTACTGCGCTTCGATTGTGTGCGTACTGCTGCAATATTGTTAACGTGAGTCTTGTAAAACCTTCTTTTTACGTTTACTCTCGTGTTAAAAATCTGAATTCTTCATAGAGTTCCTGATCTTCTGGCGCGTATGTATGTCGCCTACCATCGATTCCGGATAGTCT
+
BDAA>ABCAB?A;<6::@BBBA==<====;;?9@@BB=BA=@:;;<=>BB@BCCCC@B<AD8@:??:<<<BB>:>>>>>)9:4(48881:?>;8;??8;B978??77038;8<8CC>ABAGE@ABACB9945>:<8;?BBBBBBDB???@@@==:>@@;@@:=:=>@@@@@AA8<8866&239466766(67575-567767555:28888(722/6153--(---57:;<8=7BA><8=443=8:888998//////89;.33:7;9<737,713233/88//
@ATNG8:01442:05839
GATGGTAGGTGCACATGAGTGTATCCAGAAGATCAGGAACTCTAGAAGAATTCAGATTTTTTAACACGAGAGTAAACGTAAAAAAGAAGGTTTTTACAAGACTCACGTTAACAATATTGCAGCAGTACGCACACGATCGAAGCGCAGTAAGGATGGCTAGTATAACTAGCAAGAATACCACGAAAGCAAGAAAAAAAAGTACGCTATTAACTATTAACGTACCTGTCTCTTCCGAAACGATGAGTACTGCGTCTCACTCTCGATCGATTCCGGATAGTCT
+
@AADADDD@?@@AA@@CCB:;=BBC?C;;89>@@;92:2999>:;;2;;*0)/:9/000/0#/299;>99>555A5959>>>>@&<;5:25555$5997=;;;<?<9;5:>A>;@::58??AABBBCCBBBC;;;?@B;;7;A@@?B;;5;;A:;8:CCBBDCC@CCCC@?=?@;@=@-00@==5;0:399999999"8?>??A777:@8==?C;><=CBCC?CA@;;@B::6;==6=000@@@098=<;;;==@???>>>>;;;;==5;5;8=@?@?@@
@ATNG8:01447:05849
GATGGTAGAGTACAGTGTAGTAGACCAGAAGATCAGGAACTCTAGAAGAATTCAGATTTTTAACACGAGAGTAAACGTAAAAAGAAGGTTTTACAAGACTCACGTTAACAATATTGCAGCAGTACGCACACAATCGAAGCGCAGTAAGGATGGCTAGTGTAACTAGCAAGAATACCACGAAAGCAAGAAAAAGAAGTACGCTATTAACTATTAACGTACCTGTCTCTTCCGAAACGAATGAGTACGTGTGACGTACGTGAGCTACCATCGATTCCTGATAGTCT
+
BAAD@CCBCCCCBCABBBDDDDCCE?CCE?ECCCCD@C@CBCBCCC?BC>A>@B@99999)9<@BAAACDC:9929?9:::;*;B>B5;;;.;BCADBCCCDCBB?B@DD?BBD@CCC@@ADCCFCCCCCDD?CCDD?BAA@DDBB>C@CBB?BCCCCCCB?AAC@AA?CC?A@@599@??8???;?BABB3BB?BBBBCBBBA;>:>?>@<?<?ACCC@CCBBABB494:==6>996:??BCCCAAABBBBCBCBBCCCCAABB@BBBAAD?D?CCCBBB888
@ATNG8:01451:05834
GATGGTAGTCTCAGATAGTCTATAGTACTCATTCTGTTTCGGAATGAAGACAGGTACGTTAATAGTTAAATAGTCGTACTTCTTTTTCTTGTCTTTCGTGGTATTCTTGCTAGTTACACTAGCCATCCTTACTGCGCTTCGATTGTGTGCGTACTGCTGCAATATTGTTAACGTGAGTCTTGTAAAACCTTCTTTTTACGTTTACTCTCGTGTTAAAAATCTGAATTCTTCTAGAGTTCCTGATCTTCTGGACGACGCGCACTGACACTACCATCGATTCCGGATAGTCT
+
////)//8/4444445;5555555//>/////)4444909:7<.45505<<<<8:96//)/(/88:3<;/00//////:;43////$/=6///=83968;.34=6;=63333768=<<@@@C@?CBB?B>BBCB;<;B?BBCC:;<JICCBC;;;DCCCCCABBA@CC=@=@CCBBBECB=B;;;;.;>A=@@@@@0ACBAB=ABAACCBBDD@GGGG5BBA::2:4;;5:;ABCBB@B@CCBBBB@BCC@CC;;;BBB<<;BBEBBBCBC?AACDCDAC?B?CCEEECC
@ATNG8:01465:05811
GATTAGCACGACACGACGATGTGTACTCATTCGTTTCGGAAGAGACAGGTACGTTAATAGTTAATAGCGTACTTCTTTTTCTTGCTTTCGTGGTATTCTTGCTAGTTACACTAGCCATCCTTACTGCGCTTCGATTGTGTGCGTACTGCTGCAATATTGTTAACGTGAGTCTTGTAAAACCTTCTTTTTACGTTTACTCTCGTGTTAAAAATCTTGAATTCTTCTAGAGTTCCTGATCTTCTGGACAGAGTGTGCAGATACTACCATCGTATTACCGGCGATGTCT
+
388-45;;<<;;544=5555<A=??@;?DC@BBEE=A@?B?@@AB9999=<<<=7;5;=6646@CBBBAAA:=:33333$3?6A@@?7=AAA>AAA===3997=781873::BBB@BBB?D?999AAAAA?>><=7::@B?=>>??????>>=8867<@D>D<A?>>>AA;;8:>BAA-<1817:<<<*:8655(5522:8:99917777'7--(,,),(--4;;;9===;>=?>==<=357?:?=>>?==888;:<<=<=>??8889---3(--0603339:=65
@ATNG8:01440:05892
GATGGTAGACATATCGTACTCTCTGTACTCTCGTTTCGGAAGAGACAGGTACGTTAATAGTTAATAGCGTACTTCTTTTTCTTGCTTTCGTGGTATTCTTGCTAGTTACACTAGCCATCCTTACTGCGCTTCGATTGTGTGCGTACTGCTGCAATATTGTTAACGTGAGTCTTGTAAAACCTTCTTTTTACGTTTACTCTCGTGTTAAAAATCTGAATTCTTCTAGAGTTCCTGATCTTCTGGATATGAGTGACTCGTGCTAATCGATTCCGGATAGTCT
+
;<BC?BBCAABA@@CCBBB@@A@@@A;;:CFDDDD<BB@C@AACDEGFBFIAAB9;9:AAB;@=?@@@ABA<>8>>:::)><7@A=?8=<<<:=AA?BA788@BBC@CBBBBCBB?BBB?B@DB99:A@@>@986/68===:;;;;;;:;=>>=ABB;AA<A<A=<<AAA<;9888>>2=6<656667(6=88818/////:669/7575$2557;4949@49=:85//).)..5889-..9499557///9;9;B@???@@<???@@=B:>:==???>>
@ATNG8:01453:05908
GATGGTAGGCGACATACATACGCGCCAGAAGATCAGGAACTCTAGAAGAATTCAGATTTTTTAACACGAGAGTAAACGTAAAAAGAAGGTTTTACAAGACTCACGTTAACAATATTGCAGCAGTACGCACACAATCGAAGCGCAGTAAGGATGGCTAGTGTAACTAGCAAGAATACCACGAAAGCAAGAAAAAAGAAGTACGCTATTAACTATTAACGTACCTGTCTCTTCCGAAACGAATGAGTACAGAGAGTACGATATGTCTACCATCGATTCCGGATAGTCT
+
//77178<90;6;>@<==?CB@@AB899@7666><<6;6;=<;;::39:.4.444999999#5.59;;>??>>CC?CCCCCCC3CC=C=CDD;DBC@CCCCBBD998;@BB@BCC@CCCCCCBBDDDBBCCCC@CDEF<@@CCBBAB=A=B9:8;DCCCDCB?BCDCBB?BC?BBB999CCA:@>>8<<<<<='<A?A99:DBABD?B?BBBB>A>=@C@@>@B@@@AA?B@BCC=CAB?ABCDBABBBBBBABBBACCBBBBBB<><=BBBCC?A<A=AAAA;;;
@ATNG8:01463:05896
GATGGTAGCTCTGCTCTGACTCTCGTACTCATTCGTTCGGAAGAGACAGGTACGTTAATAGTTAATAGCGTACTTCTTTTTCTTGCTTTCGTGGTATTCTTGCTAGTTACACTAGCCATCCTTACTGCGCTTCGATTGTGTGCGTACTGCTGCAATATTGTTAACGTGAGTCTTGTAAAACCTTCTTTTTACGTTTACTCTCTTGTTAAAAATCTGAATTCTTCTAGAGTTCCTGATCTTCTGGATACACTCATGTGCACCTACCATCGATTCCGGATAGTCT
+
//88389>@@;;@AACB;95>9;66655;>//,/::6;>@C@BBBCCBC@CCCCD?C@CCCC?C@CCCCCCDDD@@?>>>0@C?BCCJ?CBBC:<<C?DC@AAACDDACCCCBBBD?BCD@D?CCCBABBC@CCBB@CBCCCCBBBBBCCBBBC@AAA@BC?B?BBCDDCBCC@BA@@@7@?B?CCCCC0BB;;;7<BCCCCC@BB@BCBC2BABBCACBDF@BBCCCBB@BACBBCBB@BBCACCCCCBBCCCCBBCCC@CCE?B@@@CD@D?A>BBDD@@?
@ATNG8:01472:05900
ATGGTAGAGTATCATGTGTATCTCCACGAAGAATCAGGAACTCTAGAAGAATTCAGATTTTTAACACGAGAGTAAACGTAAAAGAAGGTTTTACAAGACTCACGTTAACAATATTGCAGCAGTACGCACACAATCGAAGCGCAGTAAGGATGGCTAGTGTAACTAGCAAGAATACCACGAAAGCAAGAAAAAGAAGTACGCTATTAACTATTAACGTACCTGTCTCTTCCGAAACGAATGAGTACTACTCTCAGAGACACACTACCATCGATTCCGGATAGTCT
+
333-4334:::4/////7795555.////2//)/99<7C:BCBBCBB>AB>B>BBBBFDCD5C@DCCCCCBBCJG;AA;:;;.5@;@.999&5<;7<BB=?A@@@<@?AA>ACC@CCBBCBBBCCBCCCICC?BBAA=BBABBB@@=AAC@@?AECDEBBB?BBCCCB?AA>BCD<?>BBD>B>><>AAAB3BB?BCABABBCC=?=@@@<395:<BBCACCBA@BB>A?ABB<BBD@CDCCCAAAACAABBCCAAAAABBCCCC?CBBB>>9>>@;@AAB:::
@ATNG8:01473:05868
GATGGTAGCTCTGCTCTGACTCTCGTACTCATTCGTTTCGGAAGAGACAGGTACGTTAATAGTTAATAGCGTACTTCTTTTTCTTGCTTTCGTGGTATTCTTGCTAGTTACACTAGCCATCCTTACTGCGCTTCGATTGTGTGCGTACCGCTGCAATATTGTTAACGTGAGTCTTGTAAAACCTTCTTTTTACGTTTACTCTCGTGTTAAAAATCTGAATTCTTCTAGAGTTCCTGATCTTCTGGGCAGACTCTCACACGCCTACCATCGATTCCGGATAGTCT
+
//77178=@066>=BBB;95;9;;;;99BB@?9@>>>7CC@D@BAADCCD?BCCCC@C?CCCE@C@CCBBAA@AA>;;;;;*;B>?:;9)9;99.9;;;5;7;;:@@B?BDCCCBBC@BBB>B?BCCAAACC?BBCD?DCJD@88...*.....<<=@@=AA<@;?@:9:BABB@BBCDD<EFFACCCCC0BB@@A<ACCCGCBBBB=AAAA2ABBBC@B@CD?CCDDDA@>AADDCBBB=@@CC>CCCCCCDBBBCBBBB@CCE>B:;;BB?B?B?BBCCBBB
@ATNG8:01435:05958
GATGGTAGGTGCACATGAGTGTATCCAGAAGATCAGGAACTCTAGAAGAATTCAGATTTTTAACACGAGAGTAAACGTAAAAAGAAGGTTTTACAAGACTCACGTTAACAATATTGCAGCAGTACGCACACAATCGAAGCGCAGTAAGGATGGCTAGTGTAACTAGCAAGAATACCACGAAAGCAAGAAAAAAGAAGTACGCTATTAACTATTAACGTACCTGTCTCTTCCGAAACGAATGAGTACGATGAGATCTCGTGTGCTACCATCGATTCCGGATAGTCT
+
//883<@A=AAAB>=;<;@@@:999.5::7<<<<<<=A?BADBBBD?CC?C@DCB:;:::*:>ABDCCCCCCCF?CCABABA0BC>B?CBB<BBC@CBBBBBBAA=A?BB@BBB?BBAABDBCBBBCCCCBB?BCBC?BCBBBDA@<B=@998:CBBBBB@@DDDCBB>995:BC=??CED>@>>:999999%9=9=@ABBBCBC9:99A@@4;7;>CBB@BCCBBBC@B@DDG?BBB?@@@CCBBABBBBBBBBAA@AA@???CC@CA???A=B<A:==<C@@@
@ATNG8:01454:05925
GATGGTAGGACGAGCGTCTGAGAGGTACTCATTCGTTTCGGAAGAGACAGGTACGTTAATAGTTAATAGCGTACTTCTTTTTCTTGCTTTCGTGGTATTCTTGCTAGTTACACTAGCCATCCTTACTGCGCTTCGATTGTGTGCGTACTGCTGCAATATTGTTAACGTGAGTCTTGTAAAACCTTCTTTTTACGTTTACTCTCGTGTTAAAAATCTGAATTCTTCTAGAGTTCCTGATCTTTGGGTGCGCTACAGTCTCTCTACCATCGATTCCGGATAGTCT
+
33::5:;A?ABA955:::@@@ABB?BBBBBBB@BDDD?CC?B@CCEGCBB>BCDDE@D@CCCC?C@CCCCCCCCD@CCCCC5BB@BBBC>CC@@=ABB?CD?BBBDCCACDCCCCDD?BBC?C@CCCCAAAD?BCCC?CCCDCCCCBCBBBBBBC@CCB?BC?C?CCCCBBBCC@ECCCC;C@C?BBDDD2CCCDD>CCCCCCCCCC?CDFD3B@ABDAD@DC@BBBCBBB@C@BAABBBC=BB=@@@CCCBBCCCBBB>>>BC@C;;;CC@D@B@CBBBCCB
@ATNG8:01472:05936
GATGGTAGAGTACAGTGTAGTAGACCAGAAGATCAGGAACTCTAGAAGAATTCAGATTTTTAACACGAGAGTAAACGTAAAAAGAAGGTTTTACAAGACTCACGTTAACAATATTGCAGCAGTACGCACACAATCGAAGCGCAGTAAGGATGGCTAGTGTAACTAGCAAGAATACCACGAAAGCAAGAAAAGAAGTACGCTATTAACTATTAACGTACCTGTCTCTTCCGAAACGAATGAGTACTATAGACTATCTGAGACTACATCGATTCCGGATAGTCT
+
ABBB?BCCCCBBBBCCCDBBBDBBBABBC>CCCDCC@B>BBCBBCC@CC?B?CCCCCCCC3C?BAAABCBD?>>7=?>??@@0?B>B<@@@7ACC@CBCCCCB@@<@?BB@CBB@BBBCCCDCCCBBCCCCC@DBBB?BABBBBAA=B@CCC?BCCCCBBB@BBBAAA@CC????<@@@@@9??=9?@@A8AB@DCBBBCDB?=@<?>?A7;7;BBBB@BCBBBDB>A>ABC>CCD?::9??>ECCCCCABBBBBBBAAABCCCAAACCC?A>A>CBCB887
@ATNG8:01475:05930
GATGGTAGGACGAGCGTCTGAGAGGTACTCATTCGTTTCGGAAGAGACAGGTACGTTAATAGTTAATAGCGTACTTCTTTTTCTTGCTTTCGTGGTATTCTTGCTAGTTACACTAGCCATCCTTACTGCGCTTCGATTGTGTGCGTACTGCTGCAATATTGTTAACGTGAGTCTTGTAAAACCTTCTTTTTACGTTTACTCTCGTGTTAAAAATCTGAATTCTTCTAGAGTTCCTGATCTTCTGGGTCTACGCTCGTCGCGCTACCATCGATTCCGGATAGTCT
+
--8838<<9@?@555:<<556><@;@;::AAB>B;;;09<2925>?@B==:=??;;99=BB;;5;5;A@@CA@9946@@@B1<A=ABBB=BBCB?BBA>AD:;=BDCIBCBBEDDEE@CBB?C@CCBBCBBB?BBCC?CCCCBBDDDCCBBBABB@CBB?BC@C?BBCCCCCCCADBBBB;B@E?BBCCC2BC@AA=ABBBCCDBAA@CGGD5BBBCCAD?BB?A@BCCDC@C@BCCCCC?A:;;7;BBBCCEDCBBBCBBBCCC>AABBBB?C?C?CDBCBBB
@ATNG8:01477:05934
GATTAGATACTCGCTGATACACCCAGAAGATACAGGAACTCTAGAAAGAATTCATGATTTTTAACACGAGAGTAAAACGTTAAAAAGAAGGTTTACAAGACTACACGTTTAACAATATTGCAGCAGTACGCACACAATCGAAGCGCAGTAAGGATGGCTAGTGTAACTAGCAAGAATACCACGAAAGCAAGAAAAAAGAAGTACGCTATTAACTATTAACGTACCTGTCTCTTCCGAAACGAATGGTACACACTCTCATATGACACTACCATCGATTCCGGATAGTCT
+
867,/:945=B95;AB>A95955)5<;6;A55954.43999<8444(3:6:670//66888$/)/78---------&-6939999(55.5.55)555595555555444)4.4<7=>>7555<=<<<=<<999999;>944.44448;55./49//)/99998:;455;;86)//)///066/33(3334333333#384333897778+2+2222+227:>==594444447;699;5;//+/;68:<;=B@>??@>>??9999658558865551649,2259866
@ATNG8:01439:05978
GATGGTAGCACGAGTCACTCATATCCAGAAGATCAGGAACTCTAGAAGAATTCAGATTTTTAACACGAGAGTAAACGTAAAAAGAAGGTTTTACAAGACTCACGTAACAATATTGCAGCAGTACGCACACAATCGAAGCGCAGTAAGGATGGCTAGTGTAACTAGCAAGAATACCACGAAAGCAAGAAAAAGAAGTACGCTATTAACTATTAACGTACCTGTCTCTTCCGAAACGAATGAGTACTATGTAGAGCTCTATACTACATCGATTCCGGATAGTCT
+
>BCC@CCCBBBBBCCCDCCCA@ABD?CBC=BDDCAA>B@BCCDDDD?CB?B@DDEBBAAA5B@BCCBCDCCBCC=BCCDDDD2CB=B5;;;.;CC@EAAAFCECBB?CC@DCC?BBCCCCCCCCCCCBBBC?CCCD?BABBBBBA>B@CBB?ACCCCCCC>AAAAC??AC?AAA9><988*9>>;::999(9B?B?@@BBA=<8<;>>?C7;8;ACCC?CCBBBAA>@?AAA;@??=@FDCCAABBCCCDCBBBAB>???@@A@@@?>>A=A=A:??AB888
@ATNG8:01443:06005
GATGGAGTGCGTGAGAGAGAGACCCAGAAGATCAGGAACTCTAGAAGAATTCAGATTTTTAACACGAGAGTAAACGTAAAAAGAAGGTTTTACAAGACTCACGTTAACAATATTGCAGCAGTACGCACACAATCGAAGCGCAGTAAGGATGGCTAGTGTAACTAGCAAGAATACCACGAAAGCAAGAAAAAGAAGTACGCTATTAACTATTAACGTACCTGTCTCTTCCGACGATGAGTACTATAGACTATCTGAGACTACCATCGATTCCGGATAGTCT
+
;=<C?BFCBB@@@BEDBBBCBBBC>DCCACCCCCC@C@CDDBCBC@BB?C@BCA98889'9:@@?;;8CCABA9@>9:::;*;C>B=@@@6@BB?BAA@BBA;;7;?B@<@@@=@BCBBCCBCCCCBBBBB?BAAB?CBBCCCBB?B?B:::;DDCCBBC?CBCCBA?AD@BBB=>>>>B=AAA<==;=;.?A?BBAACCC@A<>;?B?@;><>ADCC@@@BCACD@A?000000:=?@BBCCBBBBBBBBBCCCBBBBCC?C:::DD@B?B?CBCB:::
@ATNG8:01451:05990
GATGTAGCGCGACGAGCGTAGACCCAAAGATCAGGAACTCTAGAAGAATTCAGATTTTTAACACGAGAGTAAACGTAAAAAGAAGGTTTTACAATGACTCACGTTAACAATATTTGCAGCAGTACGCACACAATCGAAGCGCAGTAAGGATGGCTAGTGTAACTAGCAAGAATACCACGAAAGCAAGAAAAAGAAGTACGACTATTTAACTATTTAACGTACCTGTCTACTTCCGAAACGAATGAGTACTATGTAGAGCTCTATACTACCATCGATTCCGGATAGTCT
+
;;;;AECAAB@@A@@@BCCBABAC>CG7DCCF;;:9=A?::9:>39>:?7;?::<<<<+;7??????@>>=C9@><;;;;,;>;><@??0<?>/34B<@?=;33.339>755==-2266.....337788995222=2899>?>;;8;=BCC?CCEBBB??=?BBDBB?:97:BB;@@:::,99948?@?@0//4///89888678)89:::::)8/8>>=>;;888;:9<:@<@@A:ABB<>>@?@?887>?BBBBBBAAABBBBCCB@BB>=BD<@<B@BA>>>>>
@ATNG8:01457:06004
GATTAGTGTGTCTCTGAGAGTAGTACTCATTCGTTTCGGAAGAGACAGGTACGTTAATAGTTAATAGCGTAACTTCTTTTTTCTTTGCTTTCGTGGTATTCTTGCTAGTTACACTAGCCATCCTTACTGCGCTTCGATTGTGTGCGTACTGCTGCAATATTGTTAACGTGAGTCTTGTAAAAACCTTCTTTTTACGTTTACTCTCGTGTTAAAAATCTGAATTCTTCTAGAGTTCCTGATCTTCTGGCTCTCGTAGACAGATACTACCATCGATTCCGGATAGTCT
+
:888@A;:;B@C@A@@BBAAAGCFCDCB;95;989/;B?B?BBAAACC@@AA00-0;>BAB?B?CAAAF<<4;B>;;;;;;$:9:)9;@<4>>@@5@9545<259?>AB>AAAECCBB?B@@=A>BBBBBB;;5;@@@<ACB<;;BBBBCDCCDBB?@@AGEEAF@BBBBBBBAA>@:;;;;*;;A9;9999(5=BAA=C6:6=@;?;949999(9==5516;@C>;;;;;:A=A=BB@@AA=@@C?CCCCBBBCCDBBBCCCDCCC?CBCB;;6;<@?BA@ABAA
@ATNG8:01459:05999
GATGGTAGCTCTGCTCTGACTCTCGTACTCATTCGTTTCGGAAGAGACAGGTACGTTAATAGTTAATAGCGTACTTCTTTTTCTTGCTTTCGTGGTATTCTTGCTAGTTACACTAGCCATCCTTACTGCGCTTCGATTGTGTGCGTACTGCTGCAATATTGTTAACGTGAGTCTTGTAAAACCTTCTTTTTACGTTTACTCTCGTGTTAAAAATCTGAATTCTTCTAGAGTTCCTGATCTTCTGGGCAGACTCTCACACGCCTACCATCGATTCCGGATAGTCT
+
33883:@A@BBBBBBBBAB@?;;669A;?D996:CC>8>B?B@CCCBBCC@CCCCCAD@CBBB@C@CCCCCCCCCACCCCC5CD?BBBA:@CAA?ABC?BB?AACEDC@CCCCBCCB?BCD@C@CBCCBBBD?CCCC?CCCCCCCCDBBBDBBAC?CCC>CC?D>BABBBBCDC@CCDDD;D@D?BBCCC5CCAA@<ABBAAACAA@?BBBB3BBBBB@BACC?CCCCBBB?C@CCCBBB@BCCC>CCCCBBBCCBBBABB@DCC@B9::CC@C?C?CDBCBBA
@ATNG8:01435:06015
GTGGTAGCGCATATCAGCGCAGCCCAGAAGATCAGGAACTCTAGAAGAATTCAGATTTTTAACACGAGAGTAAACGTAAAAAGAAGGTTTTACAAGACTCACGTTAACAATATTGCAGCAGTACGCACACAATCGAAGCGCGTAAGGATGGCTAGTGTAACTAGCAAGAATACCACGAAAGCAAGAAAAAGAAGTACGCTATTAACTATTAACGTACCTGTCTCTTCCGAAACGAATGAGTACAGAGAGTACGATATGTCTACCATCGATTCCGGATAGTCT
+
BBB>A<AAA@@ABBCCCCCBC@A@:@AB>CCCCBC@C@CBCBBBC?CB@D@CCD@@@@@0@?BCCCCBABAA?6?C:;;;;';?=?;>>?7?BC@DBAACBBBB@C@CC?CBB@DCBBBBBBCCCBBBBBD?EGDD@BBBBCCB?CACCC@CCDCBBCC?CCCCCC@CC?BAA=AAAAA<????@@@@@2@A?B988BBBCC?B?BBBB@B?BCCCC@CCBCBCC>?>@BB=CCC@BBBBDDAAAAABAB@AABBBBBBBBBC?BBBCBB?B?B?>AA?;::
@ATNG8:01436:06011
GATGGTAGTGTCATATGTAGAGTGTGTACTCATTCGTTTCGGAAGAGACAGGTACTGATTAATAGTTAATAGACGTTACTTCTTTTTCTTGCTTTCGTGGTATTCTTGCTAGTTACACTAGCCATCCTTACTGCGCTTCGATTGTGTGCGTACTGCTGCAATATTGTTAACGTGAGTCTTGTAAAACCTTCTTTTTACGTTTACTCTCGTGTTAAAAATCTGAATTCTTCTAGAGTTCCTGATCTTCTGGAGATACACATGATACTCTACCATCGTTTCCGGATAGTCGT
+
884505<<;B@>9//////77:<<666A@@@@>9=599)558>8666;;9947797///)/3///4./5/////67)//:544444$3;488:>(33//)///)/;)//6;>=8>?;666<<6;;<9=6:655666>:=>;;154::;;<665;666<<<8;99755.9;>90/0/::;4;<>>>2>:>554444$49::=4>??;@@>=<=*0000(0////)/)/A9>?<<<@@9=:====<<7<<@:==C95969999<<<;;;>==:BC@@AD=C9B694=<:...
@ATNG8:01444:06025
GATGGTAGTACATGATAGACGACACCAGAAGATCAGGAACTCTAGAAGAATTCAGATTTTTAACACGAGAGTAAACGTAAAAAGAAGGTTTTACAAGACTCACGTTAACAATATTGCAGCAGTACGCACACAATCGAAGCGCAGTAAGGATGGCTAGTGTAACTAGCAAGAATACCACGAAAGCAAGAAAAAGAAGTACGCTATTAACTATTAACGTACCTGTCTCTTCCGAAACGAATGAGTACGATGAGAGAGCTCTCTCTACCATCGATTCCGGATAGTCT
+
9:<@:::>=89944444999894//3///)--,,--(-(-669944.44.4544//////$/)/999<>?>BBB=AA;;;;;*;;5:4:::&9==9;@A?@CCAA?AACC@BBF@BCABBCCCBBBCEFEAA?AB@@;A@@@BCBB@BALCC@CDCCCCCB@CCEEBB@BB?ABB@BBCCC<B@?<?BBBB3BB?BBBBBCCBB7999@AB<?>@CEEC?BBCDCCC@C@;;;7;CD@@A@DBBBCCBAADBBBBBBBBBBBACD@D>>?BB?A=A<>>>>===
@ATNG8:01451:06043
GATGGTAGCGCACACATAGATACAGTACTCATTCGTTTCGGAAGAGACAGGTACGTTAATAGTTAATAGCGTACTTCTTTTTCTTGCTTTCGTGGTATTCTTGCTAGTTACACTAGCCATCCTTACTGCGCTTCGATTGTGTGCGTACTGCTGCAATATTGTTAACGTGAGTCTTGTAAAACCTTCTTTTTACGTTTACTCTCGTGTTAAAAATCTGAATTCTTCTAGAGTTCCTGATCTTCTGGCTCTCGTAGACAGATACTACCATCTATTCCGGATAGTCT
+
<=CC@CCB?A@BBFCDBBBCCHCBCECCBC;:4;@@@9@@<@@BBCCCBB?BCCCC@B@EAAC@CACEDCE=;9@;:9999$9@;>@AA;@A@B?BJH?DC;;<CFEJ?AADCCCCD@CCC@B@BFDDBBBC@DDCD?BBCCCCCCCCCCCBBAA@BCC@CC@C>BBBCCCCBD?BBCCD;D?B?;;;;;*:DCCC>CCCCDCCBBB<@@@@0@BBBCACACC@FCCBCBC?B@CCCDCC@CBB@BCBBBCCBCCDCCCBCCCCC@CBAABB?B@CBCDCCCAB
@ATNG8:01459:06045
GTGGTAGCATCATGCATATCTCACCAGAAGATCAGGAACTCTAGAAGAATTCAGATTTTTAACACGAGAGTAAACGTAAAAAGAAGGTTTTACAAGACTCACGTTAACAATATTGCAGCAGTACGCACACAATCGAAGCGCAGTAAGGATGGCTAGTGTAACTAGCAAGAATACCACGAAAGCAAGAAAAAAGAAGTACGCTATTAACTATTAACGTACCTGTCTCTTCCGAAACGAATGAGTACGATGAGATCTCGTGTGCTACCATCGATTCCGGATAGTCT
+
???<@<AABCBCCCCBBBCCDDGE?AAC?BBBC:;99;BBBDCBA?AA>A=AAA@BBBB+:6:?@ABBCCBBB:@@@??@@0@C?C=BBA6@BC@BBCCCCC;;8;@CB?DCB@BCFAA@CLLDCCCCBBB?B@@@@CCCBBBBC@DADCB@BBBBBCCC@CCCBAA?BA>???8::ACD=A>>;::::::%:?;>?=?BBCCC>A>AA??4=:=ACDCAFCCCCCC?A@AA@8>00,0=>>ACEEDABBCDBBBABBFBB@?AA8;;@@AC<B;@;@@@BBBB
@ATNG8:01461:06052
GATATGATAGACGACACCAGAAGATCAGGAACTCTAGAAGAATTCAGATTTTTAACACGAGAGTAAACGTAAAAAGTAAGGTTTTACAAGACTTCACGTTTAACAATATTTGCAGCAGTACGCACACAATCGAAGCGCAGTAAGGATGGCTAGTGTAACTAGCAAGAATACCACGAAAGCAAGAAAAAGAAGTACGCTATTAACTATTAACGTACCTGTCTACTTCCGAAACGAATGAGTACGAGAGTCAGAGCAGAGCTACCATCGATTCCGGATAGTCT
+
BCC@@@ACECDDBCBBB<AAA=AAACA@<A<00/77772995:7;@ABAAAA1979ACABAAA@@@6>00////$///3839;;/78949:/0(/;;///'2.55-5222'2675557;777=998871787;6675<=676=A<:<??BBABBABB@B==@??;?@:@@?9??@BB<??;<;::::,0/(/...773..(.27322-5;@CD?@<@=;:///:9=7==H6;?@????D998BA@??@???>@?>>?797@A:?89:AD?E?C?AA@@?BD
@ATNG8:01462:06019
GATGGTAGCACACGAGATCTCATCGTACTCATTCGTTTCGGAAGAGACAGGTACGTTAATAGTTAATAGCGTACTTCTTTTTCTTGCTTTTCGTGGTATTCTTGCTAGTTACACTAGCCATCCTTACTGCGCTTCGATTGTGTGCGTACTGCTGCAATATTGTTAACGTGAGTCTTGTAAAACCTTCTTTTTACGTTTACTCTCGTGTTAAAAATCTGAATTCTTCTAGAGTTCCTGATCTTCTGGATACACTCATGTGCACCTACCATCGACTTCCGGATAGTCGT
+
//9:6:???BCC666:;<<=====<=666<<<7959=1::.5.55<<=@A<AB@@B:A:ABB>8@?<=>A@?<<<7;;===+==499887+7;4505::8AC?@@@?892788<=A==<=CC@C?CCB::8::1:;;;7;BBB;;;?>>?B@==8818889<=5;6:AAA@@@@@:=;;;;/:5;5;?AAB/>>@@D188:786;>>>88@@>,=///7376=>:=AAB@@@<@<===BAA=A>>:=??:;;>>>;;;;;@@;>>A=AABB===8=99166///655
@ATNG8:01467:06026
GATGGTAGCGCGACGAGCGTAGACCATGAAGATCAGGAACTCTAAGAAGAATTCAGATTTTTAACACGTAGAGTAAACTGTAAAAAGAGGTTTTACGAGACTCACGTTAACAATATTGCAGCAGTACGCACACAATCGAAGCGCAGTAAGGATGGCTAGTGTAAACTATGCAAGAATACCACGAAAGCAAGAAAAAAGAAGTACGCTATTAACTATTAACGTACCTGGTCTCTTCCGAAACGAATGAGTACGATGAGAGAGCTCTCTCTACCATCGATTCCGGATAGTCT
+
8;4405588:>;::<<;97:----(----06:;::=7:3787//)/63//)/)333;:>=?+>133:3344:;333(33333333$33349;;.88888;9::88:;5::9949?@=;;;@@@=@@@@?>>?=>:>@A@7:;BBC;;:59;>AA=AA@=@@;;;,:98888949;4::=9==BBA;=771889999%9<53739:::==;?;<<58286>50/<500,/<>>@AD?CBFGCCC?@?BBBBB@@;::8==:9:8::;====@>A??>@B=@>@<??????=
@ATNG8:01469:06032
GATGGTAGCATCATGCATATCTCACCAGAAGATCAGGAACTCTAGAAGAATTCAGATTTTTAACACGAGAGTAAACGTAAAAAGAAGGTTTTACAAGACTCACGTTAACAATATTGCAGCATTACGCACACAATCGAAGCGCAGTAAGGATGGCTAGTGTTACTAGCAAGAATACCACGAAAGCAAGAAAAAGAAGTACGCTATTAACTATTAACGTACCTGTCTCTTCCGAAACGAATGAGTACCTCTCAGACGCTCGTCCTACCATCGATTCCGGATAGTCT
+
:>DC:BBAAACBCBBBCCCDCCCCC?BBC@DGFCBB@B@BABAAAA?A@>@=??<=<<<<,=9@BABBBBB?=<589:;::9$4<7<2555,9BD@FAABCCCBB?B@DD@BCC@BBBBCCC@CBCBBCCCD?CCDD?BBBBCB@@>@?CAA?ACCCCCC@CBAAABB?BD?CB@>BA@BC>A==::::::)9=9<AABBBBCB?C?CBCB?A=AACAA>BABBBBB?B?ACD>DBB?A@@@?@@<?@BABBCBFB>??BB?BBB?BBBBBB?B@C?BB999A@
@ATNG8:01474:06046
GATGGTAGTGATACAGATCAGACACCAGAAGATCAGGAACTCTAGAAGAATTCAGATTTTTAACACGAGAGTAAACGTAAAAAGAAGGTTTTACAAGACTCACGTTAACAATATTGCAGCAGTACGCACACAATCGAAGCGCAGTAAGGATGGCTAGTGTAACTAGCAAGAATACCACGAAAGTAAGAAAAAGAAGTACGCTATTAACTATTAACGTACCTGTCTCTTCCGAAACGAATGAGTACGATGAGAGAGCTCTCTCTACCATCGATTCCGGATAGTCT
+
:;;@:=<@@BBABA?;@ABCCBBBB?ABA@CBB@;6269===>@;:2:B290:@?@@B<B+=9BBB@??@=<<>6>@;;;;;$9<<<4444&5;<8>B>BBCB;:6;?AC>BAD>@@DBBCBBBCBBBAAACACCCC?BBCBB@@@@C?BBC@BABBCBBB@CCCCEB?BB?:::>ACCDA=?:;7;BCCC5BB@BBBCBBBCDAM@CBCC>B@DBB<;8;BCCBDC?A????:@CC@CCBBBBAA@999CBBBDBAAA?:;;??;>;;;==8=<A:=>@@>>>
@ATNG8:01434:06069
GATGGTAGCTCACGTACGTCACACGTACTCATTCGTTTCGGAAGAGACAGGTACGTTAATAGTTAATAGCGTACTTCTTTTTCTTGCTTTCGTGGTATTCTTGCTAGTTACACTAGCCATCCTTACTGCGCTTCGATTGTGTGCGTACTGCTGCAATATTGTTAACGTGAGTCTTGTAAAACCTTCTTTTTACGTTTACTCTCGTGTTAAAAATCTGAATTCTTCTAGAGTTCCTGATCTTCTGGACGACGCGCACTGACACTATCGATTCCGGATAGTCT
+
BB??=@CCCCCCDCCCDA@ACC;;<B@@AC;;5;;;;,::29:ACBCDB@<ABB@@=@<@@@A?AAECBBCCA>=8==<<<'735:333,3::=9<=<6:;+00/96616888>AAB>BBC?B?BA?AA8888:98A9>>;;899>>>??AD;<;<@@B=AA<@<>>;;;==>A7:;DDF6>:=;;:;:;.;=98=4=65///89/5.6A>?.@::8;7;:<<:>@AA>>><><A<9///566949<///<;=;=///:::@@@>??AA3838:<=<///;
@ATNG8:01435:06069
GATGTAGTGTGTCTCTGAGAGTAGTCTCATTCGTTTCGGAAGAGACAGGTACGTTAATAGTTAATAGCGTACTTCTTTTTCTTGCTTTCGTGGTATTCTTGCTAGTTACACTAGCCATCCTTACTGCGCTTCGATTGTGTGCGTACTGCTGCAATATTGTTAACGTGAGTCTTGTAAAACCTTCTTTTTACGTTTACTCTCGTGTTAAAAATCTGAATTCTTCTAGAGTTCCTGATCTTCTGGGATGTGTGCGCAGTGCCTACCATCGATTCCGGATAGTCT
+
CCBBAACCCBCCCAABCCCBCBBBDDCCBB@CAAA<BC?C?CCCCCCC?BBBCC?CACCCB?B@CDCBCCCCC@CCCCC1CC?BCCG?CCCC?CCGACC@CBBCCD@DCCCBBBB@BBC?C?CCCCB@9979BAA?BBCCCCCCCCCBBBBBB@DCC?BB?B?BBCCCCBBB=A::::7:=D=::::9*:C@@@=A@CBCCCCCC@CCCC5CCCCC@C@CG@CBCCDBB?B@BBBCDD@BCB@=B9::CCBCCBBBCCDABCC?B@A@CC@D@C?BBDBAAA
@ATNG8:01440:06083
GATTAGTGTCATATGAGAGTGTGTACTCATTCGTTTTCGGAAGAGACAGGTACGTTAATAGTTAATAGCGTACTTCTTTTTTTCTTGCTTTTCGTGGTATTCTTGCTAGTTACACTAGCCATCCTTACTGCGCTTCGATTGTGTGCGTACTGCTGCAATATTGTTAACGTGAGTCTTGTAAAAACCTTCTTTTTTTTTACGTTTTACTCTCGTGTTAAAAAAATCTGAATTCTTCTAGAGTTCCTGATCTTCTGGGTCTCTCTCTCACGCACTACCATCGATTCCGGATAGTCT
+
93345<@ABBBBB@@@BBBBB9;<CCHBBA?@::::*89.4.5:<CC??<@AA;:6;9?@00+0*/;;>@CCBB?BAFLFEE#:;49;9;:-;A==9=00+/7)//<<5946@<:><..*...*.*-7:<>CCD>@@>>499>@CBBABAA@@AA@@=A@@<@A<@<@A;<;AAAB=@@BABC1@<@=@@BCCBCCC"BBAAAA7@;;;BBBB;;5;;;;<;#;@BBCACBCC@CCCCDCC@C@BBCDCC>D;;;8;BCCCDDDB@@@DBBBBBB?BBB@@@<@;@?BA@AAA@
@ATNG8:01447:06091
GATGGTAGCGCATATCAGCGCAGCCCAGAAGATCAGGAACTCTAGAAGAATTCAGATTTTTAACACGAGAGTAAACGTAAAAAGAAGGTTTTACAAGACTCACGTTAACAATATTGCAGCAGTACGCACACAATCGAAGCGCAGTAAGGATGGCCAGTGTAACTAGCAAGAATACCACGAAAGCAAGAAAAAAGAAGTACGCTATTAACTATTAACGTACCTGTCTCTTCCGAAACGAATGAGTACTGCGTCTCACTCTCGCCTACCATCGATTCCGGATAGTCT
+
3:;:<@;;:996==>?@@AAA???C6B9505;999;.5.55::544544.4.4:;9::::);5;;=A@<AA:;<.;B?ABCC5BD@D6;;;.;;<5;;;<DCC;;:;?BB@CBB@BBCDCCCCCCBB@A@BB@CECF@BBCCAA;;6;?BBB>B9;9@A>@;@@@?@@=@@=??A8==999.988/887877$8;57<<@==AA@7<887=>5<677:@B>ABCCCCC@C@CDG>BAA>@@@CCDBBB??@BB;;;@@AABD@CBC?B;;;BA>A@D?CBAB<;;
@ATNG8:01453:06061
GATGTAGCGCGACGAGCGTAGACCCAGAAGATCAGGAACTCTAGAAGAATTCAGATTTTTAATCACGAGAGTAAACGTAAAATAAGGTTTTACAAGACTCACGTTAACAATATTGCAGCAGTACGCACACAATCGAAGCGCAGTAAGGATGGCTAGTGTAACTAGCAAGAATACCACGAAAGCAAGGAAAAAGAAGTACGCTATTAACTATTAACGTACCTGTCTCTTCCGAAACGATGAGTACTATGTAGAGCTCTATACTACCATCGATTCCGGATAGTCT
+
:<565><<::99444555555559)//7)////::5:5:;;44495:<8<7:://////$/)//////334::;1939444&4<49.555&5996;>>>>=<;;0529>:>?:;<<<<==>C?==>@CAA<955455:::;<<<<472700)/;77<;:94=88333-3368883883//(///(/(/666$//399::;;8896;4998858;@ABBA@@@@AA?@>?:?@?8;00/688::;@@@@@@?:;;;;995559995==8;;=48484=;;??87
@ATNG8:01462:06070
GATGGTAGCGCGACGAGCGTAGACCCAGAAGATCAGGAACTCTAGAAGAATTCAGATTTTTAACACGAGAGTAAACGTAAAAAGAAGGTTTTACAAGACTCACGTTAACAATATTGCAGCAGTACGCACACAATCGAAGCGCAGTAAGGATGGCTAGTGTAACTAGCAAGAATACCACGAAAGCAAGAAAAAGAAGTACGCTATTAACTATTAACGTACCTGTCTCTTCCGAAACGAATGAGTACAGAGAGTACGATATGTCTACATCGATTCCGGATAGTCT
+
==BB?BCCAACBBBBBBBBCCBABI>CBG@CCCCBB?BACCC@@AD@DD?B?BBCCCCCC3B?BBBCAAACAA?8>>:;;;;*;A>A=@A@9AGGBFCHCBBBDD@D@BC@CBB?BBBBCBBCFCCCCCFBB@BBBC@BBBABBBB>C@CAA?ACCCCDBB@BBBBBB@BC?AAA?BAABB:A??;?BBBB3BD?B@@@DCCCA;><>@@A6:5:?BBB@CCCCDCC?C@DCC=CBC?BBBBDBBBAAABBBBAACBBCAAA@@AAAA>>>=A<A<BAA?887
@ATNG8:01474:06081
GATGGTAGATATATGCACGCTCTACCAGAAGATCAGGAACTCTAGAAGAATTCAGATTTTTAACACGAGAGTAAACGTAAAAAGAAGGTTTTACAAGACTCACGTTAACAATATTGCAGCAGTACGCACACAATCGAAGCGCAGTAAGGATGGCTAGTGTAACTAGCAAGAATACCACGAAAAGCAAGAAAAAAGAAGTACGCTATTAACTATTAACGTACCTGTCTCTTCCGAAACGAATGAGTACTATAGACTATCTGAGACTACCATCGATTCCGGATAGTCT
+
44=>;=CBCBBACBBBBBCCCCCGC@BCCACEDJEC?A?@BC@@@C@BB?B?AACAABBB3B?CBBABA?A:99,99:9:::':>5:3>=>7>AB?CBCBEBA00-0;@@<AAB@CCCCBBBBBBCECCCBC@CCCC899AADBBB?B@C@A?ACCBBBCC@CDBBAC?BB?CBD=?;0000+000*000000%0;<A?=?CB@@=00,-977(-*-9@@A=BBBBACD?B=:::37?A;989???BBBCCCCBBBBCCDCCBCABA?AAACBB?B?C@BBBB???
@ATNG8:01432:06114
GATGATACAGATCAGACACCAGAAGATCAGGAACTCTAGAAGAATTCAGATTTTTAACACGAGAGTAAACGTTAAAAAGAAGGTTTTACAAGACTCACGTTAACAATATTGCAGCAGTACGCACACAATCGAAGCGCAGTAAGGATGGCTAGTGTAACTAGCCAAGAATACCACGAAAGCAAGAAAAAAGAAGTACGCTATTAAACTATTAACGTACCTGTCTCTTCCGAACGAATGAGTACTGCGTCTCACTCTCGCCTACCATCGATTCCGGATAGTCT
+
;;;;;===<;;?===>@@?;;;;55449>?:??BBCCCCB>@@6;4:BAAAAAA0A,00/-:<</--9/5--(----$/7272;;9095516;99<55668=8:;5:;;3::<9;@CB=BCBBBCCC?BA;;6:????::9=@;=00+0::<:?==9=CB@@6:6:=6;;;.3/666.6//(///000$/84;7428:99=,25'566628277<=<8;;:5548384//)/66068::===>>==;>>@AAB879AA???;<=000::9;9>9>>=?;>7
@ATNG8:01438:06159
GATGGTAGTGTCAGTGCGCGTCGTCCAGAAGATCAGGAACTCTAAGAAGAATTCAGATTTTTAACACGAGAGTAAACGTAAAAAGAAGGTTTTACAAGACTCACTTTAACAATATTGCAGCAGTACGCACACAATCGAAGCGCAGTAAGGATGGCTAGTGTAACTAGCAAGAATACCACGAAAGCAAGAAAAAGAAGTACGCTATTAACTATTAACGTAACCTGTCTCTTCCGAAACGATGAGTACTATAGACTATCTGAGACTACCATCGATTCCGGATAGCT
+
399:7<5:955=665>>;566<9994555.5////:4:)-,6--(--(-9383:;444444$32888988:9333(334<=?>+==7<7:::+:::5555<655;>)515;5555:>===><;;:::><=99=9=@AA69::9974>:?9??C???>A@??@>>:>BAB?BB>BBB?BB??@9?AA?BCBAA/9707;>=>;;;8.707;>?>@28///(/6//.87795:5555.5/0/8887<;:99998:33388<<88888=6;;<<440469289:544
@ATNG8:01440:06153
ATGGTAGTGTGTCTCTGAGAGTAGTACTCATCGTTTCGGAAGAGACAGGTACGTTAATAGTTAATAGCGTACTTCTTTTTCTTGCTTTCGTGGTATTCTTGCTAGTTACACTAGCCATCCTTACTGCGCTTCGATTGTGTGCGTACTGCTGCAATATTGTTAACGTGAGTCTTGTAAAACCTTCTTTTTACGTTTACTCTCGTGTTAAAAATCTGAATTCTTCTAGAGTTCCTGATCTTCTGGCTCTCGTAGACAGATACTACCATCGATTCCGGATAGTCT
+
338-43844444444499995555955/7////9;2;?9A;;;;>><;<<<<00+/499<<6;5566<<A@=B;9;;99(55.5;>D6?;:;.555.5<6;;;;==7;A>B@@AA?ACC?C@BCAABCCD@BBCD?CBCCDDBA@;;;CBBBB@CCC?BBAC?@@@@;:;DD@BACED;C?B6;;AAA,@AABE8;;;;A@@@AA;A@A@,A@@;;6;=AA;@@;;;BB?B@BCBCC@@@00+0@00<BBBBCDBBB@@@A@A<@@@@AA?A?D?CA;;<BB
@ATNG8:01447:06122
GATGGTAGCAGACGTGACAGAGCGCCAGAAGATCAGGAACTCTAGAAGAATTCAGATTTTTAACACGAGAGTAAACGTAAAAAGAAGGTTTTACAAGACTCACGTTAACAATATTGCAGCAGTACGCACACAATCGAAGCGCAGTAAGGATGACTAGTGTAACTAGCAAGAATACCACGAAAGCAAGAAAAAGAAGTACGCTATTAACTATTAACGTACCTGTCTCTTCCGAAACGAATGAGTACGTGTGCGACGTGTCTCCTATCGATTCCGGATAGTCT
+
ABBB?B@@CCBCCBBBBBBCCCCCCACCC?B@B@99:;@BBCCCCC?BB?B?BCCABBBB2B@BBBABCBCBB@6>>9:;;;*;A=A4;;;.;BB?BHBBBBB;;8;?BCADDB@CCCCDCDCBCCDDCCBB@BCBB@BBCA??@?:@?BCDCCBBBBBBBADBAAAB?BB@CBB?BBAAA:???<AAAAA2AA?BBBBBBBBB<><;AAA7;7;ACCC@CCBBBEF@C????9@AA??@@BBBBBBBCCCCAABBAACCD>>ACCA@@<@<><>AAA:::
@ATNG8:01449:06133
GATGGTAGGCGACATACATACGCGCCAGTAGTCAGGAACTCTAGAAGAATTCAGATTTTTAACACGAGAGTAAACGTAAAAAGAAGGTTTTACAAGACTCACTTTAACAATATTGCAGCAGTACGCACACAATCGAAGCGCAGTAAGGATGGCTAGTGTAACTAGCAAGAATACCACGAAGCAAGAAAAAAGAAGTACGCTATTAACTATTAACGTACCTGTCTCTTCCGAAACGAATGAGTACTATGTAGAGCTCTATACTAATCGATTCCGGATAGTCT
+
=AAB@A<<:<::;=945>5559<9969?ABB?CCDAF:CCCC@@?;A=5;7;<EDD>A>+665=AA???@??>999:@=>>+;=<?2595&5:;;:>>997777.73//)/773:=@>BBABB;:;A:99@9;8>=29;<@==89176;>?;@?AA<BBC@???A::5:C=?A@;;<00+00/(//////#//(3;::;=;?:0333=@@=A>999@@>@??:???<>;>;;1900*00098>8>:9999::=555;::::::6/////384:7:=:9>=;
@ATNG8:01452:06120
TATGGTAGTAGTACACTAGTCATACCAGAATATCAGGAACTCTAGAAGAATTCAGATTTTTTAACACGAGAGTAAACGTAAAAAGAAGGTTTTACAAGACTCACGTTAACAATATTGCAGCAGTACGCACACAATCGAAGCGCAGTAAGGATGGCTAGTGTAACTAGCAAGAATACCACGAAAGCAAGAAAAAGAAGTACGCTATTAACTATTAACGTACCTGGCTCTTCCGAAACGAATGAGTACGAGAGAGCACACGTGTCTACCATCGATTCCGGATAGTCT
+
9:@B?AAABCBBC?@@DCC:966668<<>9//----(-38888::;6:96=48<;455555#57<<;;;;@9599,:@>??@@0@A>A5;;;6;CD@FCCBBBCDD=A=:;6;BB?BBCCCCCB?@@CCCCCC@CCCC?BBBBCCCC@C@CAA?ADDEECBB?BBBBCC?CC?CBG999@??7???=@CCDC3CD@B???BBA@A<?<?CCD>B>AEFCC@DG@BBCB>@=;;;0<;<5999=;>>>BBBBBABBBAAA@@@AA@?9<87777/36;6;=B=;;:
@ATNG8:01453:06147
ATGGTAGCGCACACATAGATACAGTACTCATTCGTTTCGGTAAGAGACAGGTACGTTAATAGTTAATAGCGTACTTCTTTTTCTTGTCTTTCTGTGGTATACTTGCTAGTTACACTAGCCATCCTTACTGCGCTTCGATTGTGTGCGTACTGCTGCAATATTGTTAACGTGAGTCTTGTAAAACCTTCTTTTACGTTTACTCTCGTGTTAAAATCTGAATTCTTCTAGAGTTCCTGATCTTCTGGTATGACTAGTGTACTACTACCATCGATTCCGGATAGTCT
+
333-488=A?@?;;A=@A;;65559555<55.544;199.44.445;<//)/7///27477/5.5.555999::;454444$4;.444::08449=.333333-45<;>C?CCCAAABD@CDD?A?DDCCBBBB?BBCC?BBBBCBBBCCBCAAABCABBB?:::;?BBCCCCCAA=@;;;;.;>@>;;;;.<AAAB>BBECBBCBBB5;;;.;BBBCADACCACCCBB@@=@@@@@CBB?BBC?CCAAACCCCCC;;;GBBB;;7;A@@;;6;?C>B;;;B@@
@ATNG8:01454:06155
GATGGTAGTGTCAGTGCGCGTCGTCCAGAAGATCAGGAACTCTAGAAGAATTCAGATTTTTAACACGAGAGTAAACGTAAAAAGAAGGTTTTACAAGACTCACGTTTAACAATATTGCAGCAGTACGCACACAATCGAAGCGCAGTAAGGATGGTAGTGTAACTAGCAAGAATACCACGAAAGCAAGAAAAAAGAAGTACGCTATTAACTATTAACGTACCTGTCTCTTCCGAAACGAATGAGTACTATAGACTATCTGAGACTACCATCGTTTCCGGATAGTCT
+
4?@C?BDDA?ACCCCBBBABAABCDADCD@DCBBCC@B@CBBBDEE@BB?B@CBBBBBBB2B<??BA@@@@@@?8=<;9999'9?<?4:::*9=B>CA::9C@9::,:=@@=ABA7;;@@@BBBBDCAAACFB?CC;;:;BBBB;;:5;=ACB@CBBBACC@DCCDBB@BB@A??@???BB>A@@;::::9:%:@9<:99CCCCC>@>:AAA9=:>>BBB@BBBCBBB@B?BAA=A::5:@AABCCCCBBBBBBBB@@@BBBBCBA>A999AA9A<?<???????
@ATNG8:01459:06143
GATGGTAGGAGACACGTCGCACACGTACTCATTCGTTTCGGAAGAGACAGGTACGTTTAATAGTTAATAGCGTACTTCTTTTTCTTGCTTTCGTGGTATTCTTGCTAGTTACACTAGCCATCCTTACTGCGCTTCGATTGTGTGCGTACTGCTGCAATATTGTTAACGTGAGTCTTGTAAAACCTTCTTTTTACGTTTACTCTCGTGTTAAAAATTTGAATTCTTCTAGAGTTCCTGATCTTCTGGGCAGACTCTCACACGCCTACCATCTATTCCGGATAGTCT
+
<=BCAF@?<@@@@BBBAAABABBBBBBBDCAB?@;;;7;B?E?BACCCBBACCA:990;5;;AA<@9@BCCCAAAC>DAAAA2??=?CCC=?@@@>?AA???8::@ABB<??AABBBC?CED<=;>B?@=@>><>AAA7;:;:?==:;:??@:;;;:>>G=AA:>:>>CC???@@:>====2==A<A@@A@/AB>>>6==?888=<=<4::::(78(//)/*//7==7,--7(-)-5588B:;;;D9>;;////:966;>?@6;;==@;;;>C;><><@AA?;;;
@ATNG8:01441:06202
ATGGTAGCGCACACATAGATACAGTACTCATTCGTTTCGGTAAGAGACAGGTACGTTAATAGTTAATAGACGTACTTCTTTTTCTTGTCTTTCTGTGGTACTCTTGCTAGTTACACTAGCCATCCTTACTGCGCTTCGATTGTTTGCGTACTGCTGCAATATTGTTAACGTGAGTCTTGTAAAACCTTCTTTTTACGTTTACTCTCGTGTTAAAAATCTGAATTCTTCTAGAGTTCCTGATCTTCTGGTATGACTAGTGTACTACTACCATCGATTCCGGATAGTCT
+
///)////:5B@?;;5557797///:999;949/--(-6(--(---88::6;;9:5.57<<5;40)/;///99//5855555$54.49:<<36655>7<<<<<=8;<BBBC?ABBBA@AA=@@B?B?CBBCA;;:?CBBB;::;/9@@A?@AB@999@8999;@<8=<?@@AABCDD@BBELG;C@C?@@@@@0?AAAB;@@@@BBBAAB5<;;<*;AAA@?A=AB>BBCCCCF@E@A@@CBC8;;@?ABCFLFBBBDCCBGCCBCBB9;;;;BA@C=B=ABBBB<<
@ATNG8:01448:06175
GATGGTAGATACTCGCTGATTCACCCACGAAGATCAGGAACTCTAGAAGAATTCAGATTTTTAACACGAGAGTAAACGTAAAAAGAAGGTTTTACAAGACTCACGTTAACAATGCAGCAGTACGCACACAATCGAAGCGCAGTAAGGATGGCTAGTGTAACTAGCAAGAATACCACGAAAGCAAGAAAAAGAAGTACGCTATTAACTATTAACGTACCTGTCTCTTCCGAAACGAATGAGTACATAGATATACGTATAGCTACCATCGATTCCGGATAGTCT
+
----(-677?;<<::5555/)////)///<8::>=55058<@ACB?A:?>;?9===>>===,>;??BB@>>@9::,:<?BBC>+=C8>2:::&5:@=ABCCCDCCD=@=@@<@BBBCCBCCCCDCBBCBB@CBBB@BBBBB@?@4:4::;5;BBCCDA?>?ECCCC?CC?CBB?BBA@@;@:959ADDD2AA=BBBBBBB:;6::=<>@7;5;AC@@=@AABABA?A????:?CD?CAABBBBBBCBBBCCCBA??@@???AA=@@@AAA<A:?;?@BA>>=
@ATNG8:01459:06198
GATTAGTATAGAGCTCTACATAGTACTCATTCGTTTCGGAAGAGACAGGTACGTTAATAGTTAATAGCGTACTTCTTTTTCTTGCTTTCGTGGTATTCTTGCTAGTTACACTAGCCATTCTTACTGCGCTTCGTTTGTGTGCGTACTGCTGCAATATTGTTAACGTGAGTCTTGTAAAACCTTCTTTTTACGTTTACTCTCGTGTTAAAAATCTGAATTCTTCTAGAGTTCCTGATCTTCTGGTGAGATATGCATGATGCTACCATCGATTCCGGATAGTCT
+
;;@:=@ABCBBBBBACBCCBCCCCCCCCAA=@@@@:@A?B@CCBBBBB>ACCAA?A?BBCD@D@@ABCBCCBD>A@AAA1436A???:?AAC?BB@<@@,00:9995=BBBBAAA<?;<@B=BAAABA>>;>??E:A@@@@@?:;;>>@BAAA;@@A=A@:=:=@??@?@BB6:;ADD5A<A;=====+=>:::1://///976:18785$2666:6=3772655589927379555=055848:::;;<>>?>FBB===>;;5;=>>AA<@<<9==///:=
@ATNG8:01467:06163
GATGGTAGTATCTGCACACTCTGTCCAGAAGATCAGGAACTCTAGAAGAATTCAGATTTTTAACACGAGAGTAAACGTAAAAAGAAGGTTTTACAAGACTCACGTTAACAATATTGCAGCAGTACGCACACAATCGAAGCGCAGTAAGGATGGCTAGTGTAACTAGCAAGAATACCACGAAAGCAAGAAAAAGAAGTACGCTATTAACTATTAACGTACCTGTCTCTTCCGAAACGAATGAGTACGTGTGACGTACGTGAGCTTCCATCGATTCCGGATAGTCT
+
9=AB?ABBBCBBBDBDAAADDDDDE?CCC@CCAAAB?B@BEDCCCC?CC?B?A@A:9999)9>ACFAAACEAAA<@BBBBBB5BA=A<@@@7@AA>BBBBBCCCB@C@BB?BCC@CCCBBBBCDDEDCCBBB@CCBB?BAA@BB987:?BBC?BBCCCCCC@CCCBBB@BB?BBB>AABBA;?993:====.=A=A:99AAC@>:=:>=;;5;:>>BBA?ACCCA@?>@@BED=DDC@AAAAAACCCCBAAAAACCCAABCCC?B?BBBBBB?B?B?CBBB:::
@ATNG8:01430:06211
GATGTAGCACACGAGATCTCATCGTACTCATTCGTTTCGGAAGAGACAGGTACGTTAATAGTTAATAGCGTACTTCTTTTTCTTGCTTTCGTGGTATTCTTGCTAGTTACACTAGCCATCCTTACTGCGCTTCGATTGTGTTCGTACTGCTGCAATATTGTTAACGTGAGTCTTGTAAAACCTTCTTTTTACGTTTACTCTCGTGTTAAAAATCTGAATTCTTCTAGAGTTCCTGATCTTCTGGGTCTACGCTCGTCGCGCTACCATCGATTCCGGATAGTCT
+
BBBBCCCCC?@@BBCCBBBBDDCBBBCBCBB@BCCC>CD@D@BCCCBCB@CBBCC@B@BCCC?B?BCECBBA>D@BCBBB3CB?BBBD>CCBA?ADDABB>AABDDC?AACA@BBC<@@B?C?ABBCB>>>??>?@:==AA=AAAAACCCCBBB=@BB@BB?B>BBBBCBCEF?A????5??B=A>@@@/@ACDD:?<==BC?=<=3:;::+;;;;@=B=>>;>ABB@??;?;?BBBAA;??@@9@>>>AAAAAAA===A=>>B<??=<=>1718<?>@;:::
@ATNG8:01440:06216
GATGGTAGACGACACGACGATGTGTACTCATTCGTTTCGGAAGAGACAGGTACGTTAATAGTTAATAGCGTACTTCTTTTTCTTGCTTTCGTGGTATTCTTGCTAGTTACACTAGCCATCCTTACTGCGCTTCGATTGTGTGCGTACTGCTGCAATATTGTTAACGTGAGTCTTGTAAAACCTTCTTTTTTACGTTTACTCTCGTGTTAAAAATCTGAATTCTTCTAGAGTTCCTGATCTTCTGGGTCTCTCTCTCACGCACTACATCGATTCCGGATAGTCT
+
A@CD@BBBCF9<;BBAAB;9;CCCBCBBC??=@CBC>CL@C@BCCCCDD@CCBDD@C?@@@E@D@CCBBABCBC?BA===+>>7C???<?BBC@DCC?998::@A@B?AABBBABB>BAB>B>??ABBB7765??A=>??@@AA===???A;;;8<>B=AA<A<AAAAA==>A;>::::1:=B<A?DDDD(:;===6<////.899>:>@AA*977;@;A4>=:@@@@:::5::=>AA@@7;;AA:@@<>>@@<=<@AAAA:66=///9996<7>6>>?@@>>
@ATNG8:01448:06253
GATAGTATAGAGCTCTACATAGTATCATTCGTTTCGGAAGAGACAGGTACGTTAATAGTTAATAGCGTACTTCTTTTTCTTGCTTTCGTGGTATTCTTGCTAGTTACACTAGCCATCCTTACTGCGCTTCGATTGTGTGCGTACTGCTGCAATATTGTTAACGTGAGTCTTGTAAAACCTTCTTTTTACGTTTACTCTCGTGTTAAAAATCTGAATTCTTCTAGAGTTCCTGATCTTCTGGGCTGCGCTGATATGCGCTACCATTCGATTCCGGATACGTCTT
+
:?D>>;;;:;<<<<<AA<666>>?@>CCABBBB=;;7;>AACCCBB@BDBBB@C69;AA=A@BBABBBAAA?AAAAA.@@<??A@9<::=?AA@;@@0/00===<=AAAA@AB?A>=8>8=<==:;;;<?BBC=@@@B?@@@AA?>>=::;8===8=?9>9=??;;;A@A:==BDD5A=A388DDD/AA:;;16////.885919<<:)8555=49322,2;<;;8:68:@@?;;;688?A07877==;::>=;;:96666///)/9;;4;7728855/.-60
@ATNG8:01459:06217
GATGGTAGTGCGTGAGAGAGAGACCAGAAGACTCAGGAACTCTAAGAAGAATTCAGATTTTTAACATCAGAGAAGTAAACGATTAAAAAAGAAGGGTTTTACAGACTCACGTTAACAATATTGCAGCAGTACGCACACAATCGAAGCGCAGTAAGGATGGCTAGTGTAACTAGCAAGAATACCACGAAAAGCAAGAAAAAGAAGTACGCTATTAACTATTAACGTACCTGTCTCTTCCGAAACGAATGAGTACACATCGTCGTGTCGTGCTACCATCGATTCCGGATTGTCT
+
////188>B>:95<<===@>9@00*///5:7566556;7:4444.44.4/)/5-----999+81676//////(/577/55-/(/::::%::(//(377+7999=4229957087;=9;;;69<=>DCEE???BB?>>B@BBBB?B>>>=>:;6?>BCB?BBD????@=AAB@>?:==4;;:4::8887)8=>;@@AAA.850566622.77(-)-444)-*-6=<=:@@??BBC@B@BDE>CBB?BCBCBCDBBBBB99;CCCBBCCCBBDC?CBBB;;:;;@;00,0000
@ATNG8:01477:06248
GATGGTAGCTATACGTATATCTATGTACTCATTCGTTTTCGGAAGAGACAGGTACGTTAATAGTTAATAGCGTACTTCTTTTTCTTGCTTTTCGTGGTATTCTTGCTAGTTACACTAGCCATCCTTACTGCGCTTCGATTGTGTGCGTACTGCTGCAATATTGTTAACGTGAGTCTTGTAAAACCTTCTTTTTACGTTTAACTCTTCGTGTTTAAAAATCTGAATTCTTCTAGAGTTCCTGATCTTCTGGTCTACTACACTTTACTCTACCATGATTCCGGACTCTATG
+
-6--(-68?BCCD;96<<<<<<<//////77:495555&5<5;6666=><<=@==<<*0)/7773948;::<<;::8;;:;;+9:5:3333&3444.4892996::;:::8=::;=3333777,3,38933322+2755/555763...22777-.....2366+2+255522288386866+6)/).3>;>)55666)/(/6//(/898=?8?@@?/>887B=D<>@<AA@@@@B:=:;::?==8>==7==;;:=><:888)8><<===8==99:6=//(/55//.53
@ATNG8:01439:06262
GATGGTAGTAGTACACTAGTCATACCAGAAGATCAGGAACTCTAGAAGAATTCAGAATTTTTAACATTCAGAGAGTAAACGATTAAAAAAAGAAGGGTTTTTACAAGACTCACGTTTAACAATATTGCAGCAGTACGCACACAATCGAAGCGCAGTAAGGATGGCTAGTGTAACTAGCAAGAATACCACGAAAAGCAAGAAAAAGAAGTACGCTATTAACTATTAACTTACCTGTCTCTTCCGAAACGAATGAGTACACATCGTCGTGTCGTGCTACCATCGATTCCGGATAGTCT
+
,,,,(,69;C@A;;;;;<==<5544.444.444444.5.55:555549<9<45554.4=>=*=8<54.44444433;;03333-333333"3:-33(3888'733,39:::<99::+:;?>9?<>68:;<CBDDCCBBB???B@BDAA>AAA@BBAB?B=AAB?BCCCAAAC?CCAAAA@A<6=<=4::8888)8::488888(7;49555>AAAB8;8:>>A5;7;B<?@7;;AAA??;=9888-59:4;889;;;>>>DAAAA@@@@A@@@@A>><>:::<=9=<@<@BB@888
@ATNG8:01453:06296
ATGGTAGCTCTGCTCTGACTCTCGTACTCATTCGTTTCGGAAGAGACAGGTACGTTAATAGTTAATAGCGTAACTTCTTTTCTTTGCTTTTCGTGGTATTCTTGCTAGTTACACTAGCCATCCTTACGGCGCTTCGATTGTGTGCGTACTGCTGCAATATTGTTAACGTGAGTCTTGTAAACCTTCTTTTTACGTTTACTCTCGTGTTAAAAATCTGAATTCTTCTAGAGTTCCTGATCTTCTGGGCTGCGCTGATATGCGCTACCATCGATTCCGGATAGTCT
+
-89188:74444444444555555556>>;;9@>>>8>>@B>@ACCCCDADCBBCACGBB<<.5.5559;6626>;@@ED4555)4==;@&95;;.56615<9<699?@;AABDBBBB@@A@>A>BAB>@@@@@CDCC@EBB@@ABBCBBBBBDBA?BDF?AB>A?BBBBBBCCFACAAA;@>B5;<@@@0ADDGJ>DBBABBAA@B@FEED5CBBBB>B>BC@;;;@@@A>A?CCDCCB>@@FM?DBBACCDDBCBBCCBBCCG@BBCBBA?A=@=@@@@???
@ATNG8:01462:06298
GATGGTAGCGCATATCAGCGCAGCCCAGAAGATCAGGAACTCTAGAAGAATTCAGATTTTTAACACGAGAGTAAACGTAAAAAGAAGGTTTTACAAGACCCACGTTTAACAATATTGCAGCAGTACGCACACAATCGAAGCGCAGTAAGGATGGCTAGTGTAACTAGCAAGAATACCACGAAAGCAAGAAAAAGAAGTACGCTATTAACTATTAACGTACCTGTCTCTTCCGAAACGAATGAGTACGTGTCGACGTGTCTCCTACCATGATTCCGGATAGTCT
+
55,,(,,///7=9:;=<;<><<<<=6=>><?>>>;;7;9==@A@@@<@@=A<@@AABBCC5F@EGCCG;;<CCC<CA;;;;;*;?<?2995&5:<8<=>D6@9555)58>>7<<B<DDAA@BBEDCBBA@@@B8=BCF?B@A@ABBB>B?ACD@CCCACBBB?B???@;900*06:39:;==288849>>>>.8928@@@AA@AA>?;?==<;@:>=>@@=???>=;<7:6555(244.4;:=BAA@BBBAAAA:::CCEE?BCB?BE===>B?A?BBBBBBC
@ATNG8:01466:06269
GGATGGTAGCGATATCAGCGCAGCCCAGAAGATCAGGAACTCTAGAAGAATCAGATTTTTAACACGAGAGTAAACGTAAAAAGAAGGTTTTACAAGACTCAACGTAACAATATTGCAGCAGTACGCTCACAATCGAAGCGCAGTAAGGATGGCTAGTAGTAACTAGCAAGAATACCACGAAAGCAAGAAAAGAAGTACGCTATTAACTATTAACGTACCTGTCTCTTCCGAAAACGAATGAGTACGTGTGCCGACGTGTCTCCCACCATCGATTTCCGGATAGCTCT
+
/)/88)//:/44944455599>56626;>9;;;;55069==>;;8;;??0006668999$/)/8688766666.///////$/:294;<<0<>>15////-(-,,,,,,(,,-(--::===6666559955.4444.44444443-5.5=;5///////773-/////)38-33928344=5=;<48877+77179/////67(.(...3(.(.3999+5/::///161/---&/885////867788///(/9///883222'2838222222'206+..5...88
@ATNG8:01466:06276
GATGTAGCGCGACGAGCGTAGACCCAGAAGATCAGGAACTCTAGAAGAATTCAGATTTTTAACACGAGAGTAAACGTAAAAAGAAGGTTTTACAAGACTCACGTTAACAATATTGCAGCAGTAAGCACACAATCGAAGCGCAGTAAGGATGGCTAGTGTAACTAGCAAGAATACCACGAAAGCAAGAAAAAGAAGTACGCTATTAACTATTAACGTACCTGTCTCTTCCGAAACGAATGAGTACAGAGAGTACGATATGTCTATCGATTCCGGATAGTCT
+
AC?@@BB@@@BBBBCBCCCDDCCC=CCCACCCGAA>B>@@BBCCC@CC?A?AECCBCBC3B@BBAAABCAAA@:@AABBBB3BD?B<ABB9ACGACBBBDCEDC@C@CB@BCC?BBCCBBBCCBDCCCCA@?@FCC@CCAABBCC@C?CCB?BBBB???F@AAA@@??AA=AAB?CBCDD>??@@==BBB3BB@>>??C@@@A?A?BBBB?B?BBCCD?BBB@@BB?D?BBB>B::9;BBBCCBBBBABBBBBBBBBBAAAABBBBBB?B?D@BB>>>@@
@ATNG8:01474:06298
GATGGCGAGAGTGAGACGCAGTACTCATTCGTTTCGGAAGAGACAGGTACGTTAATAGTTAATAGCGTACTTCTTTTTCTTGCTTTCGTGGTATTCTTGCTAGTTACACTAGCCATCCTTTACTGCGCTTCGATTGTGTGCGTACTGCTGCAATATTGTTAACGTGAGTCTTGTAAAACCTTCTTTTTACGTTTTACTCTCGTGTTAAAAATCTGAATTCTTCTAGAGTTCCTGATCTTCTGGTGTCGTCTATCATGTACTACCATCGATTCCGGATAGTCT
+
:;4;2;ACBBBBB@@;;;B@BBBACC:9;;CDD;@@<@=ABBBD;<;;GFCC:D>AACE@C@CBBBBB@?@:AA@@A1@@=??BB=BDB@=@@@<@A<@@BBBA@CAABB99:?A@@4::+9@@??@BC@???B>978=988?===?B6669*//85;=4@<?>@>>>;;;:887=>1<9>8<====*<=8888(6788=A==;A;AAAA.>@::8<B=@@8<;@AB:;8;=@??>>>;:;;6///@==77;A77///;77;>8=;;;>?;?=A<??@@???
@ATNG8:01428:06329
GATGGTAGTGTCATATGAGAGTGTGTACTCATTCGTTTCGGTAAGAAGACAGGTACGTTAATAGTTAATAGTACGTACTTCTTTTTCTTGTCTTTCTGTGGTATTCTTGCTAGTTACACTAGCCATCCTTACTGCGCTTCGATTGTGTGCGTACTGCTGCAATATTGTTAACGTGAGTCTTGTAAAACCTTCTTTTTACGTTTACTCTCGTGTTAAAAATCTGAATTCTTCTAGAGTTCCTGATCTTCTGGTCTACTACACTGTACTCTACCATCGATTCCGGATAGTCT
+
//9;6;;;>>5///////::655995555:983::98/8:)//)//)/:::;4<95667:7<>55.-(-5----5569:455555$5949<<;@66669>256>:>=6588@@B?CCJBCBAA?BDC@C@BBAB;;;B>AA;;7;BBDEHBBCCBBBAAAA=ABB?CD:;;;DBBBDBBA>A;:;;.;=@=@@@@@0?CABB=BAAAAABABB?BBBB2CBB@@=@?CB@CDCFCFDAD?BBBCBB=B@@<@@@@BBBBBAA@CCBBBCCC?;;<;BB?B@B@BBCB;;;
@ATNG8:01434:06335
GATGATAGCGAGCGAGTGTGTATACCAGAAGATCAGGAACTCTAGAAGAATTCAGATTTTTAACACGAGAGTAAACGTATAAGAAGGTTTTACAAGACTCACGTTAACAATATTGCAGCAGTACGCACACAATCGAAGCGCAGTAAGGATGGCTAGTGTAACTAGCAAGAATACCACGAAAGCAAGAAAAAGAAGTACGCTATTAACTATTAACGTACCTGTCTCTTCCGAAACGAATGAGTACCTCTCAGACGCTCGTCCTACCATCGATTCCGGATAGTCT
+
44:::CCABBB;;9DDCAAACCFDC@BDD@BBAABB6;69><>?AB?AB=@;>==:9599';=CHCCCCBABCC=CBBBBB@CC@B5;;<.<CC@CDBBCCCCC?C@CC?BBD@DDCCBBBBCCCCCCCCC@CCCC?@?BBBBBB@D?B??>@BBBBBBB?CBBBCA=AA?CAB?BEA@?:@@@<@BCCC3BB@BAAACCBBB>B?????:?=AABBB@CCCCCCC?BACCC>DCC>?@BBBDC=AAACCBB@AABBBCB;??C>CB@AAC?B>A>BBBB@BB
@ATNG8:01441:06356
GATGGTAGCTATACGTATATCTATGTACTCTTCGTTTCGGAAGAGACAGGTACGTTAATAGTTAATAGCGTACTTCTTTTTTCTTGCTTTTCGTGGTATTCTTGCTAGTTACACTAGCCATCCTTACTGCGCTTCGATTGTGTGCGTACTGCTGCAATATTGTTAACGTGAGTCTTGTAAAACCTTCTTTTTACGTTTACTCTCGTGTTTAAAAATCTGAATTCTTACTAGAGTTCCTGATCTTCTGGTCTACTACACTGTACTCTACCATGATTCCGGACTAGTCT
+
388<?BBBAA<==;;;>>??>>>;;;665==9=>?@6<<6;6655::>>:>@@?A=@4:65=8=7;;<>;;;:<4555555#4;694444&4799)//9477;>?<<9;69;<?????<>A?=B=@>>00/6659;8<8<;;>>;<>?<@??><97////5//)/(/9=<=<><A:;;CCC-=29388989)66---)------65.22'2555'57:662627:3555;;9<<696::9<;;6:>><A>>>A888@;;;?=====<<-//9;749093///65658
@ATNG8:01443:06348
GATGGTAGGTGCACATGAGTGTATCCAGAAGATCAGGAACTCTAGAAGAATTCAGATTTTTAACACGAGAGTAAACGTAAAAAGAAGGTTTTACAAGACTCACGTTAACAATATTGCAGCAGTACGCACACAATCGAAGCGCAGTAAAGGATGGCTAGTGTAACTAGCAAGAATACCACGAAAGCAAGAAAAAGAAGTACGCTATTAACTATTAAACGTACCTGTCTCTTCCGAAAACGAATGAGTACGAGAGTCAGAGCAGAGCATCGATTCCGGATAGTCT
+
///96:9;7555<=::;>665:;//,/;;5798:43-4.4:;>>;:3:;)/)/99<<@>=0>;@@AAAC996IG;C@99;;;$9>5:2555&5995:5444448:5:9<<9=::6:=<<>>??999@?;@=@;=955.444:::444(55::<9;;::::995:::7::4//+/:96:==<<6988333333$7838;888888;.3.3775+22'2595515::;5647;74444&4;;7455<:::===:8:<;;;;<==CC>?;;;77/75;8=<=?;77
@ATNG8:01445:06342
GATGGTAGCTATACGTATATCTATGTACTCATTCGTTTCGGAAGAGACAGGTACGTTAATAGTTAATAGCGTACTTCTTTTTCTTGCTTTCGTGGTATTCTTGCTAGTTACACTAGCCATCCTTATTGCGCTTCGATTGTGTGCGTTCTGCTGCAATATTGTTAACGTGAGTCTTGTAAAACCTTCTTTTTACGTTTACTCTCGTGTTAAAAATTCTGAATTCTTCTAGAGTTCCTGATCTTCTGGATAGCGACGCGATATACTACCATCGATTCCGGATAGTCT
+
4:3465;;<<<AB;;6@???CCF;66;;==>@:@@BD=BB>B>A@>BCBB?BCB@A7;6;BAA?B>?ABECC@AA>DABAB2A@>A@AA;@A@@7;:A?BB?@??@AA5:977<<;=78?A:?=994:@:88<>A@A>A;9;==8818;<<==97152649<49179775585=155555&23:455555$59757-5522;65228+2222$2.5533050..).66355859398777:49::4:;<==A===>==<995<>AC;@<>>;;6:<?:>>;;;@@
@ATNG8:01448:06342
GATGGTAGCGCACACATAGATACAGTACTCATTCGTTTCGGAAGAGACAGGTACGTTAATAGTTAAATATTCGTACTTCTTTTTTCTTGTCTTTCTTGGTATTCTTGCTAGTTACACTAGCCATCCTTACTGCGCTTCGATTGTGTGCGTACTGCTGCAATATTGTTTAACGTGAGTCTTGTAAAACCTTCTTTTTTACGTTTACTCTCGTGTTAAAAATCTGAATTCTTCTAGAGTTCCTGATCTTCTGGAGATACACATGATACTCTACCATCGATTCCGGATAGTCT
+
8:6<-//<@@>@C;;;@@ABD;<::?9;;@::.555=5=>@D@666@>>=797///)/)/:::3;;1995.5<;<<<859:999#9@>;?ABC>>@<:7?>;8::7;585AA7@BBB997C@BBB?B?BBBB??AA<AAAB;CCCCCCBBBBDDCCC;;8;BB><<;.;>CBC;;:CBA<@;;;;5;>C=;;;;;;%:@@@@<@BCBCCBABA?CCCH5CCBBB7;7;B<@ACBBBB@E?BBBDBB@BCC@BBBCCCCCBCCCCCCBB@@@@B@@?CC?C?A?CBBECCB
@ATNG8:01454:06317
GATGGTAGATATATGCACGCTCTACCAGAAGATCAGGAACTCTAGAAGAATTCAGATTTTTAACACGAGAGTAAACGTAAAAAGAAGGTTTTACAAGACTCACGTTAACAATATTGCAGCAGTACGCACACAATCGAAGCGCAGTAAGGATGGCTAGTGTAACTAGCAAGAATACCACGAAAAGCAAGAAAAAAGAAGTACGCTATTAACTATTAACGTACCTGTCTCTTCCGAAACGAATGAGTACTATAGACTATCTGAGACTACCATCGATTCCGGATAGTCT
+
45=>9=BBBCCDECCCCBBCCCBAA?ABBACCCBBB@B?BCCCBBC@CD@C?A?=99999)86<=@@AABA::=3;<<===='=><@4:99&9AC?CBCCDCCA@<@?BB?CCC?@@BAACCCCBBCCCECC@C@AA@BBBBBBAC@C?C:::;BBBDCCC@CCC;;:=A@<;;;,000000+00:3::9999$8849?:::<<B=<<>:=AA5;7;=BBGABBBBBBD?C?BCG=A::8:::ABBBDCCCBBAAACFCC@AABEEE?BAAAAC?C?C?BBBB999
@ATNG8:01468:06328
GATGGTAGCATCTGCATATCTCACCAGAAGACTCAGGAACTCTAGAAGAATTCAGATTTTTAACATCGAGAGTAAACGATAAAAAAGAAGGTTTTACAAAGACTCACGTTTACAATATTGCAGCAGTACGCACACAATCGAAGCGCAGTAAGGATGGCTAGTGTAACTACAAGAATACCACGAAAGCAAGAAAAAGAAGTACGCTATTAACTATTAACGTACCTGTCTCTTCCGAAACGAATGAGTACAGAGAGTACGATATGTCTACCATCGATTCCGGATAGTCT
+
////)/89>@@?:=<@:559;;9;4;7;390/////)/)/77///:7<<6::00///777'739///=655<<A@8437333333#33-3-333&3333(3877799373(3736:@<8====DBBCCCBBBAAAB?BBBB<@?@@@@@C<@=BBA=ACCCCCBB?BCCCC@CC@DCD?AADCC<A@@<?@@CA2AC@BBABCBBBB?B?BBBB?B?BBCBC@CCCCCBA<>9???8@@@=ABBCDCBAACCABACCCACBCBBB@BB>BCAA>>:><A<?AA>888
@ATNG8:01431:06372
GATGGTAGCTCGCTGATGATATCTCCAGAAGATCAGGAACTCTAGAAGAATTCAGATTTTTAACATCGAGAGTAAACGATAAAAAGAAGGTTTTACAAGACTCACGTTAACAATATTGCAGCAGTACGCACACAATCGAAGCGCAGTAAGGATGGCTAGTGTAACTAGCAAGAATACCACGAAAGCAAGAAAAAGAAGTACGCTATTAACTATTAACGTACCTGTCTCTTCCGAAACGAATGAGTACGAGAGAGCACACGTGTCTACCATCGATTCCGGATAGTCT
+
/9;;@A@AEC<<;;?A?A@=>=?AA>BCC@CGD;;9<@;>BB9;9C@CD@B?@@;97878'7:AA?<<88/7?>>9?///8999'6607,333&3883988899833,397719??5::@@CBBCCCBCCBBAC@CCAA?AA@@CCBB>B@CCC?CCCDCCCB?BCCABA?AB@BBB?AA???8?@@<ABBBB3BC?BA@@CBCBB:=:>>BB<@:@ADCC@CCBBBCC@C?CCC>CDD?BBBBCCCAAABBBBCBBBBBBB>>>CC?B>>>AB??<?<:::?:;:
@ATNG8:01435:06382
GATGGTAGCACGACACGACGATGTGTACTCATTCGTTTCGGAAGAGACAGGTACGTTAATAGTTAATAGCGTACTTCTTTCTCTTGCTTTCGTGGTATTCTTGCTAGTTACACTAGCCATCCTTACTGCGCTTCGATTGTGTGCGTACTGCTGCAATATTGTTAACGTGAGTCTTGTAAAACCTTCTTTTTACGTTTACTCTCGTGTTAAAATCTGAATTCTTCTAGAGTTCCTGATCTTCTGGATAGCGACGCGATATACTACCATCTATTCCGGATAGTCT
+
99@>>BBCCCD@BBBCBBB;9;CDDCAAABBA>ACCC>CC@D?CCCDCCCADCBBB@C@C??@@C@CCCCBBBBC?CCC<ABBC=@9999;BBD@CCB?B@9::?CBC@CBBBBBBB?BBB?B?AABBCBB?<;:;D<>>?==<>>>888@>>>>=>>>=@@3838>A?>>@AA<898DG;D7;5;====.=B===,//:///:7/8/888(2:=@@;B:==7;BAA?;;8;=BAAA>>:==>;>BBB@>>>>>B@>:;;????<>>:::=:=8>:>??>>>>
@ATNG8:01440:06370
GATGTAGAGAGACTGTAGCGCACCCAGAAGATCAGGAACTCTAGAAGAATTCAGATTTTAACACGAGAGTAAACGTAAAAGAAGGTTTTACAAGACTCACGTTACAATATTGCAGCAGTACGCACACAATCGAAGCGCAGTAAGGATGGCTAGTGTAACTAGCAAGAATACCACGAAAGCAAGAAAAAGAAGTACGCTATTAACTATTAACGTACCTGTCTCTTCCGAAACGAATGAGTACTGCGTCTCACTCTCGCCTACCATCGATTCCGGATAGTCT
+
34:;:::<<<9:94445;;=>=>>6>><8<>;;;<8<8<:566<<5:<05.4::3333&36333==;<:88=3779944&4<8>.555&5;;7666>;97//)//:39//)/4:45559;<55555//)///7277:<55594;8===;>>B???@B?BBBBBB9=96333173333(333178899)9;288:888::72658655+2+28;<<58444889-304==5=;;7::99998333348844499<<;:4999493333339494:8;==33
@ATNG8:01441:06373
GATGGTAGACATATCGTACTCTCTGTACTCATTCGTTTCGGAAGAGACAGGTACGTTAATAGTTAATAGCGTACTTCTTTTTCTTGCTTCGTTGGTATTCTTGCTAGTTACACTAGCCATCCTTACTGCGCTTCGATTGTGTGCGTACTGCTGCAATATTGTTAACGTGAGTCTTGTAAAACCTTCTTTTTACGTTTACTCTCGTGTTTAAATTCTGAATTCTTCTAGAGTTCCTGATCTTCTGGCGCGTATGTATGTCGCCTACCATGATTCCGGATATCT
+
33885:FFDDCBCADDCCBCCBB=>@@>?6668559=1<>3=39::;<>>:>>BAA=@;@@CA=@<??AC@@=33,37999)983<89/77718/737133,3;?;@A;>>>?AA??;?A@<@;?D>888>><@>>?=>>>A@@@>>>??>:;;=5;:;:==5;5;>?>>>>?>8=:::9-9)/+/9>>>,<<///)8:9::9;=666(8:/:4:==>:?<;;7;==@@@@<@:==??=>:9>@6///;:::=;;;====:5:771778772916*/-8---
@ATNG8:01460:06392
GATTAGATACTCGCTGATACACCCTGAAGATCAGGAACTCTAGAAGAATTCAGATTTTTAACACGAGAGTAAACGTAAAAAGAAGGTTTTACAAGACTCACGTTAACAATATTGCAGCAGTACGCACACAATCGAAGCGCAGTAAGGATGGCTAGTGTAACTAGCAAGAATACCACGAAAGCAAGAAAAAAGAAGTACGCTATTAACTATTAACGTACCTGTCTCTTCCGAAACGAATGAGTACACACTCTCATATGACACTACCATCGATTCCGGATAGTCT
+
BBE@CCBABBBBCCCCBCCCAAA=?@?=ABABBB>A>BBBBCCC?CC@C@CCC@@@@@0@?BBABBDBBBBB>BBAAAAA2AC=B4;:;.;BC?CCCBBBB;;7;<@@?BFEADDBBABBBDCCCBBBBCBCA@@?BBDCDCCB=@=A;;7;BBBCBBBADEDA@@@AA?BBB?BCBBB=:::;::9999%9<9<@?ABBCBB@B?BACB<?<?>BBB@CCCBBBC@C@CBD>DCC>@?BBCBBBBBABBBCBBBBBB@@@CCC?BBCCCB?B?A;???@@::
@ATNG8:01461:06367
GATGGCGAGAGTGAGACGCAGTACTCATTCGTTTCGGAAGAGACAGGTACGTTAATAGTTAATAGCGTACTTCTTTTTCTTGCTTTCGTGGTATTCTTGCTAGTTACACTAGCCATCCTTACTGCTCTTCGATTGTGTGCGTACTGCTGCAATATTGTTAACGTGAGTCTTGTAAAACCTTCTTTTTACGTTTACTCTCGTGTTAAAAATCTGAATTCTTCTAGAGTTCCTGATCTTCTGGTATACACACTCGCTCGCTACCATCGATTCCGGATAGTCT
+
;=B=;CBCBDCBB@@@0//;<<CDCCBB?BBCC>CB@E@CCEBBBC@DDCAA?BADDCC@D>BBCDCE?=@7<>>>>+BB?AAAC>BCBB?CCC@BB>A@AFCC=@@BCBBBA<AAA>A>CCCAABCC?BBBB?A>>>??>>>ABAA>>>@<=>><AD;>:>ABAA@??@=A@???2@>D<88887(8<>>>5<::687C====ABBD/A@??@=C=;;7;AAA>;;6;8=>>A8859@B=AA?@@@AB???A=>>BBAAA;@@>==C;A;>7><?>@@?
@ATNG8:01461:06393
GATGGTAGTGCGTGAGAGAGAGACCCAGAAGACTCAGGAACTCTAGAAGAATTCAGATTTTTAACATCGAGAGTAAACGATAAAAAAGAAGGGTTTTTACAAAGACTCACGTTTAACAATATTGCAGCAGTACGCACACAATCGAAGCGCAGTAAGGATGGCTAGTGTAACTAGCAAGAATACCACGAAAGCAAGAAAAAAGAAGTACGCTATTAACTATTAACGTACCTGTCTCTTCCGAAACGAATGAGTACGAGAGAGCACACGTGTCTACCATCGATTCCGGATAGTCT
+
/6//)/:@BA@>;;5?=@@BAB;;;)5996;0/00//272777444938:38800///666'639///;9::;===383///6666$//(//(/666'//33(3733373339(2+22475505668?CDCDCCCCCCBD@DDAB?BA@?BB??<A?AAA?CCBCCCCC@CCCAAA?BB@BBA<>>999,7<;9>?@@A@(AB?B@>?CDCBB9838AA@:>:>@CCC@DCBBBBB@C@BBA>BAA>ABBBBCCCBBBBAA@ABBBB????@BB?B@AABC?C?C:AAA@:::
@ATNG8:01464:06395
GATTAGGCGAGAGTGAGCGCAGTACTCATTCGTTTCGGAAGAGACAGGTACGTTAATAGTTAATAGCGTACTTCTTTTTCTTGCTTTCGTGGTATTCTTGCTAGTTACACTAGCCATCCTTACTGCGCTTCGATTGTGTGCGTACTGCTGCAATATTGTTAACGTGAGTCTTGTAAAACCTTCTTTTTACGTTTACTCTCGTGTTAAAAATCTGAATTCTTCTAGAGTTCCTGATCTTCTGGCGCTCTGTCACGTCTGCTACCATCGATTCCGGATAGTCT
+
;;@<@B?AACECBABBBBCDCCBBBCCCD@CBBB>BCAC@CCBCBCD@CCB:94;?BBCD@C@BBDBBCC>C?BBCCC1@?=@?BB=BFCA?BDD?BB>AAACCD?ABBBBBBB?BBB?C?BB>??CBB?B?<<188>???::;>>?A;;:A:===;?>8=9888>>=>??:9<<=>2><A<AAAAA/?>888*8<<887:;7778888)7//.8486>>8>@AB;;;:>:=>@AAA8;;B:;;;B@;;;BC>>>;;;??AA;?>====:><B:==>?888
@ATNG8:01471:06379
GATGGTAGGAGACACGTCGCACACGTACTCATTCGTTTCGGAAGAGACAGGTACGTTAATAGTTAATAGCGTACTTCTTTTTCTTGCTTTTCGTGGTATTCTTGCTAGTTACACTAGCCATCCTTACTGCGCTTCGATTGTGTGCGTACTGCTGCAATATTGTTAATCGTGAGTCTTGTAAAACCTTCTTTTTACGTTTAACTCTCGTGTTAAAATCTGAATTCTTACTAGAGTTCCTGATCTTCTGGGCTGCGCTGATATGCGCTACCATCGATTCCGGATAGTCT
+
5:??9<CCAEBCCBBB@A?ACB@A?BBA@B@@;A;;;05;7<4666;;<<=@BBBB@C:;9==8@=?:::<;;;;688898)885:7888+7:883:4808??=??B>?;>?>>?@@@>@BB?C?B@=992556;;9<4675<;<7888:===886/65517717-55>999>A9:5:9===(708055;<=/>BCCB9@;>>8759;994:==/=;;::4:==>:===:::@@<@;AAAAAA==77707///<;<<?>?;;;A@@@@:=>C>>><@:>:>@AA@@@
@ATNG8:01473:06365
GATGGTAGCGCATATCAGCGCAGCCCAGAAGATCAGGAACTCTAGAAGAATTCAGATTTTTTAACACGAGAGTAAACGTAAAAAGAAGGTTTTACAAGACTCACGTTAACAATATTGCAGCAGTACGCACACAATCGAAGCGCAGTAAGGATGGCTAGTGTAACTAGCAAGAATACCACGAAAGCAAGAAAAAGAAGTACGCTATTAACTATTAACGTTCCTGTCTCTTCCGAAACGAATGAGTACCTCTCAGACGCTCGTCCTACCATCGATTCCGGATAGTCT
+
5==>?C?@@CCB@A@CCCCDABBCC<AAB@BBBCBB?B>BBCCEECABB?B=???;;;;;;%;4;BBDAACB@AB8@=@@AA@,;;292::9&9<D=<BB@A@>0000=AA@AAC@BCCDDCDAABBDCBB@D@DEBB?BBCBBCBB=B?BBA>BGEDDCBB@CBBCCC@??=@DC=@@??>7@@>=@A@A@2@A?BAAABBABC799:BAA599:CEAE@BCCCCCC>B>BBC=BBB@CCCCCBC?BBACBBBCCCCCBBC?DBB?B899CC?C?A@CA>>>AA
@ATNG8:01477:06374
GATGGTAGTGCGTGAGAGAGAGACCCAGAAGATCAGGAACTCTAGAAGAATTCAGATTTTTAACACGAGAGTAAACGTAAAAAGAAGGTTTTACAAGACTCACGTTAACAATATTGCAGCAGTACGCACACAATCGAAGCGCAGTAAGGATGGCTAGTGTAACTAGCAAGAGTACCACGAAAGCAAGAAAAAGAAGTACGCTATTAACTATTAACGTACCTGTCTCTTCCGAAACGAATGAGTACTATAGACTATCTGAGACTACCATCGATTCCGGATAGTCT
+
=@@A?BCBA@A@?@?A@BCCCC@@A89:69;A;>===C?ABBBBCC?BB;D<;:599===.?:BABBBAAA:98.8<;9994$4<7<499969DC@CDBCDCCAA<@?AA>BCC@CBCCCCCCCCCCAABDF@B@@@?B@@@AA@A=A?B;;;;EDEDCCC@CCBBBC@CAAABB599999+9??;==???.>A?BBCDBAABB@C?BB>=:====AAA>AA;;;BB@D??AC>BBC?B:::::BCDCBBBBBBCCBC@A@BBA@=@000CC@B=@?BBBB:;:
@ATNG8:01482:05802
GATGGTAGCTCTGCTCTGACTCTCGTACTCATTCGTTTCGGAAGAGACAGGTACGTTAATAGTTAATAGCGTACTTCTTTTTCTTGCTTTCGTGGTATTCTTGCTAGTTACACTAGCCATCCTTACTGCGCTTCGATTGTGTGCGTACTGCTGCAATATTGTTAACGTGAGTCTTGTAAAACCTTCTTTTTACGTTTACTCTCGTGTTAAAATCTGAATTCTTCTAGAGTTCCTGATCTTCTGGCGCGTATGTATGTCGCCTACCATCGATTCCGGATAGTCT
+
<;AA?;5:?;449999945559<<>>CCBC@@9?>?<08:;A=;;6>>==8<<<66169>===;@@ECCA;6666.5=;;;(55.4455)5:55.5<<59;166<@@D999CC@=@@5::@;=<??:99>@B?@@??;A@@@@:9999>@?>>::4:9@<>>;?;>>?@A@@?@@?;:::+:8<*/09>>,=:=@@8?999>59955.555&5;;55156;;8;?:<=::7;;?C<6665:9529>:::9999>@@@9999=@@>=;;;DD<@<?9?==;;89
@ATNG8:01485:05785
GATGGTAGTCTCAGATAGTCTATAGTACTCATTCGTTTCGGAAGAGACAGGTACGTTAATAGTTAATAGCGTACTTCTTTTTCTTGTCTTTCGTGGTATTCTTGCTAGTTACACTAGCCATCCTTACTGCGCTTCGATTGTGTGCGTACTGCTGCAATATTGTTAACGTGAGTCTTGTAAAACCTTCTTTTTACGTTTACTCTCGTGTTAAAAATCTGAATTCTTCTAGAGTTCCTGATCTTCTGGGTCTCTCTCTCACGCACTACCATCGATTCCGGATAGTCT
+
3334.5:BACBBBBBBBCAABFGFCCCCCCBBABCCD>GC?A?ABBBCCHACCCBBAE@BB@@=A=@BDDCDBAB>@<<<<,<<9000AA<A;>A<===9<B?@@?CDGADCCCCDBC?BCC?C?EEDDBB9999BBC?CCCCCBBBCCCCCBBBC?CCD?BB?C?CCCCBBBDF@C@@@@8@?C?BCCDC5CBBBC=CBCBBBCAAB;@@@@0@ABBC@C@CGBCCCCCCC@C@CBBBCC@BBCB>BCCEBBBCCBBBBCBCBBB@CCCCBB>?>AACCCCBBB
@ATNG8:01485:05788
GATGGTAGCTCTGCTCTGACTCTCGTACTCATTCGTTTCGGAAGAGACAGGTACGTTAATAGTTAATAGCGTACTTCTTTTTCTTGCTTTCGTGGTATTCTTGCTAGTTACACTAGCCATCCTTACTGCGCTTCGATTGTGTGCGTACTGCTGCAATATTGTTAACGTGAGTCTTGTAAAACCTTCTTTTTACGTTTACTCTCGTGTTAAAAATCTGAATTCTTCTAGAGTTCCTGATCTTCTGGGCAGACTCTCACACGCCTACCATCGATTCCGGATAGTCT
+
49<=?AC?A;5665=@BBB=56666699;>//,/;;;5;>:=9=BBCCBB>BBCCC@C@CBBA>C?CBBCB;:6<7@ABBB1BB@BCJG?C@AA:<9D?BB;:;AA@B?BCCBBBCC@CCC@C@KCBBBAAC@CDDD?CCCCBBBBCBBBB@A@CAA@A@BC?A=@@ABBCGEF=@:;;;6;>C@CGGGF2CC;<<7;BBBBBCA;;5;@A@,AABBB?B@BCABCBCBBB?BACBBCCC@A@CI>CECCCCBBBCBBCBC@BCB@BBBBBB@C>@>@BBECBB
@ATNG8:01488:05763
GATGGTAGTACATGATAGACGACACCAGAAGATCAGGAACTCTAGAAGAATTACAGATTTTTTAACACGAGTGTAAACGTAAAAAGAAGGTTTTACAAGACTCACGTTAACAATATTGCAGCAGTACGCACACAATCGAAGCGCAGTAAGGATGGCTAGTGTAACTAGCAAGAATACCACGAAAGCAAGAAAAAGAAGTACGCTATTAACTATTAACGTACCTGTCTCTTCCGAAACGAATGAGTACTGCGTCTCACTCTCGCCTACCATCGATTCCGGATAGTCT
+
-5550666:;555:::::555<:995:45.555555.516;99:::5:938)////777777#4.4;:88:88898.4:<<??@+;?<@?BBB2BBC@CBBBBAA997:?CC?BBC@BBAABLFCCBBCCDCDDACCBB6;;@@B@@@=@>BBC@CDCCBBDD@BABBBD@CC@CBB@BBBCH>BAA??????1?C>ABBBABFEE<?>?DB@>B??;ADBABECDCCC?B@BCE>BBB?BBCCAAABBBCCCCBBBBCA@AB?BAB@CBDCDG@D?C@BC?A;<<
@ATNG8:01488:05776
GATGTTAGGTGCACATGAGTGTATCCAGAAGATCAGGAACTCTAGAAGAATTCAGATTTTTAACACGAGAGTAAACGTAAAAAGAAGGTTTTACAAGACTCACGTTAACAATATTGCAGCAGTACGCACACAATCGAAGCGCAGTAAGGATGGCTAGTGTAACTAGCAAGAATACCACGAAAGCAAGAAAAAGAAGTACGCTATTAACTATTAACGTACCTGTCTCTTCCGAAACGAATGAGTACGAGAGTCAGAGCAGAGCTACCATCGATTCCGGATAGTCT
+
;<BBB9AB?AABEFCCCCDCCCGHF@BBBADCCCCC@C@BAADDCC@CC@C@BCBBBCBB1@<@ACBCCCGCCC=CDBBBBB2BC=B4:::.;AB=BBB@;;;@@9@?AA=@BC789AABCBBCDDDBBB;0+0@00-0?@>=?@@<@>CBB@BCBBAAAD@BBCC;:6:?:<@@=@A>@@:999@?????1?CAEEBBBBAA@:?9>?=:4:4::BBB?CB;::@A8=8==>9=@@=:9:EBBBBBCCCBBBCCCBCBAAABAA=A99:CC?C@C<??@B@AB
@ATNG8:01499:05783
GATGGTAGCAGACGTGACAGAGCGCCAGAAGATCAGGAACTCTAAGAAGAATTCAGATTTTTAACACGAGAGTAAACGTAAAAAGAAGGTTTTACAAGACTCACGTTAACAATATTGCAGCAGTACGCACACAATCGAAGCGCAGTAAGGATGGCTAGTGTAACTAGCAAGTATACCACGAAAGCAAGAAAAAGAAGTACGCTATTAACTATTAACGTACCTGTCTCTTCCGAAACGAATGAGTACCTCTCAGACGCTCGTCTACCATCGATTCCGGATAGTCT
+
/7::6:?;5555999:545==;;;<5555.599;?;9B=AC@;:2:<88@;?:99/66;;;'0*//6//399333(33=?=>?+=B=@:>>=4=9;8;CCCBB@BA=A?;;:<CC@CCC;;;@AAAAABBB@A?A;;;<@@:99@@A<B?B;;6:@>=@@?@>?DCBBD?CCCDBC798@@@9@@@;::99:(:>;AA@AABBB?=A<>>>?=@;?B;;<=@A?996D;C>BBB>BBB>AAA777B?BBBBBCCCBB777>>855/565558264;;<=;><55
@ATNG8:01501:05786
GATGGTATATACTCGCTGATACACCCAGAAGATCAGGAACTCTAGAAGAATTCAGATTTTTAACACGAGAGTAAACGTAAAAAGAAGGTTTACAAGACTCACGTTAACAATATTGCAGCAGTACGCACACAATCGAAGCGCAGTAAGGATGGCTAGTGTGACTAGCAAGAATACCACGAAAGCAAGAAAAAAGAAGTACGCTATTAACTATTAACGTACCTGTCTCTTCCGAAACGAATGAGTACTATAGACTATCTGAGACTACCATCGATTCCGGATAGTCT
+
55<<8=ACBCBCCBBBBBCCBABDD>DDF@BBA@AA?B?BCCCCCC?BB9:8:@B:::::):<@?8:7=<;;;;3<;94444$497;.55)5994;;;BCGCDC@D@CC@CCC@CCBABABBBBCCBAA@C?BB;:7;;;;CC@?=@?BA@=ABBCBDCCCCBBBBB?CB=9999?A@@@:A@@<@@@A@A(AC=ABAA@AA8838>EA@?=C;@@CCC@CBABCEE@B?AAA9A9:599:@@AABCBBCBBBBBCBBABBKECC?BAABAA=A?B?ACBB::9
@ATNG8:01502:05768
GATGGTAGCAGACGTGACAGAGCGCCAGAAGATCATGAACTCTAGAAGAATTCAGATTTTTAACACGAGAGTAAACGTAAAAAGAAGGTTTTACAAGACTCACGTTAACAATATCGCAGCAGTACGCACACAATCGATGCGCAGTAAGGATGGCTAGTGTAACTAGCAAGAATACCACGAAAGCAAGAAAAAGAAGTACGCTATTAACTATTAACGTACCTGTCTCTTCCGAAACGAATGAGTACGTGTGCGACGTGTCGTGCTACCATCGAATCACGAAAGTCT
+
55=>9>B@@:@@;96?CBDCCCCCE@CDC@CCFCCCCC?ABHCGDDBCC@B@BBBABDDD5D?BBBBBBE;<;J<D<;;;;;);B>@?BCB;CBB?BB=;;BC;;8;=AA?BCCDCBBCBBBBAAABBBBBB@BBBBBB@A@ABBB?C?BBB?BCAA@BB<8>??777<?A>B@@:<768:/:88188888(6>6=7;8BCBBB:=:>@@B<@<??CBB@BBCCCCCBC@CCC>CCD@ABBCDCCCBB???AABBBBBCCAAAACD?AAAAA>BAAACCC>CBBB
@ATNG8:01503:05794
GATGGTAGGTGCACATGAGTGTATCCAGAAGATCAGGAACTCTAGAAGAATTCAGATTTTTAACACGAGAGTAAACGTAAAAAGAAGGTTTTACAAGACTCACGTTAACAATATTGCAGCAGTACGCACACAATCGAAGCGCAGTAAGGATGGCTAGTGTAACTAGCAAGAATACCACGAAAGCAAGAAAAAGAAGTACGCTATTAACTATTAACGTACCTGTCTCTTCCGAAACGAATGAGTACGATGAGATCTCGTGTGCTACCATCGATTCCGGATAGTCT
+
//7:6;?C@@AB>>@????B@999?6;;<:;;;>>==B?BCCCDDC@BD@D@BCCCCCCC5C@DBCBCCCCCCC>CD@BBBB0BB=C?BBB<BDC@CBBBCCC??=@@CD?CBB?ACACCABBDCBCBCCCC@CDBC?CBBBAA??;A@CBB@BCCCCCCC?CBBBBB?BB>BBB=??877)9@@<ABCCC2CC?C?>?CCBBB<><@CBB5868BCCC@FCCCBCC@B@BBB>CCC?CCCBBCAAABBBBBBB?A@BB===@BC?BA===>;A;A;@A?C???
@ATNG8:01503:05803
GATGGTAGCGCGACGAGCGTAGACCCTGAAGATCAGGAACTCTAGAAGAATTCAGATTTTTAACACGAGAGTAAACGTAAAAAGAAGGTTTTACAAGACTCACGTTAACAATATTGCAGCTGTACGCACACAATCGAAGCGCAGTAAGGATGGCTAGTGTAACTAGCAAGAATACCACGAAGCAAGAAAAGAAGTACGCTATTAACTATTAACGTACCTGTCTCTTCCGAAACGAATGAGTACTATGTAGAGCTCTATACTAATCGATTCCGGATAGTCT
+
;<<<?A>@;;;==??969<<>;;;<1:@:5999?4:.4.444<;;;:;;7;7;::9::97$34888:;;B444=199;:::;';@=@2999&595.5955<9555.4744.5<=8<<;;5959@@BCCCCCC@BBBB?A:<;A@@@=A=A@A<@@@@:997;8878//)/83///366/3,338288==1885=A???A:9839=?<><7<6=?>=@?<<<@><>?B@=CA9A;;6;9?=>>>>>888?CBCCCBBBBAA@@<??:9:2929;??=@955
@ATNG8:01505:05784
GATGGTAGATACTCGCTGATACACCCAGAAGATCAGGAACTCTAGAAGAATTCAGATTTTTAACACGAGAGTAAACGTAAAAAGAAGGTTTTACAAGACTCACGTTAACAATATTGCAGCAGTACGCACACAATCGAAGCGCAGTAAGGATGGCTAGTGTAACTAGCAAGAATACCACGAAAGCAAGAAAAAGAAGTACGCTATTAACTATTAACGTACCTGTCTCTTCCGAAACGAATGAGTACGTGTGACGTACGTGAGCTACCATCGAACCACCTAAGTCT
+
5<<>@CCDCCCCDBBBCCCCCCCCC>CBB@DDCFBA>A?ABCCCAA>AG?C?AAAAACCD3C?B???CECCBBB<AAA@AAA2AB>B5;;;*;AB?CBDCHEBBA<A=@A=@@@=AAA@@@CCCCFDDCCCC@CBBC@BAA@CCCB@C@D@@?ACCECCCC@CBBAAA?BD@BBB>??AAA9A9959CCCC3CC@B999BCBB>:><BAAA:>:>@BAB@BBA@@@@;>;99959?>:@AAABBBDEA::;B?????>A><<?;;8=><<><?>9949@<@ABB
@ATNG8:01513:05794
GATGGTAGCTCTGCTCTGACTCTCGTACTCATTCGTTTCGGAAGAGACAGGTACGTTAATAGTTAATAGCGTACTTCTTTTTCTTGCTTTCGTGGTATTCTTGCTAGTTACACTAGCCATCCTTACTGCGCTTCGATTGTGTGCGTACTGCTGCAATATTGTTAACGTGAGTCTTGTAAAACCTTCTTTTTACGTTTACTCTCGTGTTAAAAATCTGAATTCTTCTAGAGTTCCTGATCTTCTGGGCTGCGCTGATATGCGCTACCATCGATTCCGGATAGTCT
+
--6806=@@<;;?:<D@;55;556;;99<=9909<<>8<<9<:>BCBABA=AACCB@B?BB@@=A>BCCCCEBB@=;::9:*;A>@@@A;@???;A<@?BCABBAAABIEFCCCCBB>BBB@D@CBBBBBBC>BBCC@CDCCBBBBC@@@CBBBB@CBA?BDAF>@@CDBBBBC@BCGEC<C@D?BCCCC5BBAAA<ABBBBBBBB@=@CCC3C;;;CACACC@CBBBBBB@C@BBDDBB@AABF>GCBBBCCCCDCCCCCBBBB>@@@AAA<@<@?BBBBA@@
@ATNG8:01514:05788
GATTAGAGTACAGTGTAGTAGACCAGAAGATCAGGAACTCTAGAAGAATTCAGATTTTTAACACGAGAGTAAACGTAAAAAGAAGGTTTTACAAGACTCACGTTAACAATATTGCAGCAGTACGCACACAATCGAAGCGCAGTAAGGATGGCTAGTGTAACTAGCAAGAATACCACGAAAGCAAGAAAAAAGAAGTACGCTATTAACTATTAACGTACCTGTCTCTTCCGAAACGAATGAGTACTACTCTCAGAGACACACTACCATCGATTCCGGATAGTCT
+
=BB<@?BBBCCDCAABCCCCCBC>CCC@CCCC998;?AACBBBC@CC@C@CBBBBBBB3B@CCC???AC@@@<??@CEDD5BC@C?CED;EJJBCCCCBBBAA=B?BB>AAA;@@AABCCCCDBBCCCCC?CBBB?BABADCCB>B?B?@=@CCCCCDC?BBBBBB?BC@BBB==>:99,7<<;@BBBBB(?A=979>AA<67+/*/8981616?BCC?BCCA@@>393999/9AA>BBBAAACCBBAABBBBBCAAACAAB@@<@:;;@A=B<A<@?@A999
@ATNG8:01516:05768
ATGGTAGTGTGTGCTCTGAGAGTAGTACTCATTCTGTTTTCGGAAGAGACAGGTACGTTAATAGTTAATAGCGTACTTCTTTTTCTTGCTTTCGTGGTATTCTTGCTAGTTACACTAGCCATCCTTACTGCGCTTCGATTGTGTGCGTACTGCTGCAATATTGTTAACGTGAGTCTTGTAAAACCTTCTTTTTACGTTTACTCTCGTGTTAAAAATCTGAATTCTTCTAGAGTTCCTGATCTTCTGGCTCTCGTAGACAGATACTACCATCGATTCCGGATAGTCT
+
///)//887/////96--//79/55;55555:.444444&4;.4./778///389877486;9::.813333:3337179:::+;=8==>=58///)//:7<<6<<>;;;<;;;=<;9;6;;;8=:<;;;666=8<<<>6;;;@@>ABABCC@@@;929997>A;@469???@CCD??@CBA6@5:;99999$49:=@8@?=;;<>///)////$//5999><@>:>??>>=<5:5554:;;.5557:<<:99=9999999ABBABA?C@@@AB7:59>C::::;:
@ATNG8:01478:05815
ATGGTAGCACACGAGATCTCATCGTACTCATTCGTTTCGGAATGAGACAGGTACGTTAATAGTTAATAGCGTACTTCTTTTTCTTGCTTTTCTGTGGTATTCTTGCTAGTTTACACTAGCCATCCTTACTGCTGCTTCGATTGTGTGCGTACTGCTGCAATATTGTTAACGTGAGTCTTGTAAAACCTTCTTTTTACGTTTACTCTCGTGTTAAAAATCTTGAATTCTTCTAGAGTTCCTGATCTTCTGGGTCTACGGCTCGTCGCGCTACCATCGATTCCGGATAGTCTC
+
-55388@A@??///999999999884559::5;;;@4<:.5.5555A<;;7<>;9:05.45<<7<:=555;<989488888)446:9:::/:99>@4:7;1;?49?@?=@@+8355225349//*..355----22088--(---458:<=;;7:A598:===:?@6<9=???>>=@@;>>ABA5B5868@CDB.==DDD9???@@@B?>>::===,<//-/=9@7??=BAA>====@9;<;@@@=A@@@:@?;;//,/<777///::;>A<??BAAA<A<A;A==733--
@ATNG8:01486:05850
GATGGTAGCACACGAGATCTCATCGTACTCATTCGTTTCGGAATGAGACAGGTACGTTAATAGTTAATAGCGTACTTCTTTTTCTTGCTTTTCGTGGTATTCTTGCTAGTTTACACTAGCCATCCTTACTGCTGCTTCGATTGTGTGCGTACTGCTGCAATATTGTTAACGTGAGTCTTGTAAAACCTTTCTTTTTACGTTTACTCTCGTGTTTAAAAATCTTGAATTCTTACTAGAGTTCCTGATCTTCTGGGCTGCGCTGGATATGCGCTTCCATCGATTCCGGATAGTCT
+
9:?@;?ACBABB;<6<:>>?;656;<<<<6658@>@>699.5.56;;=>CD@DCBAA;@:@?<=7<8<;<<<<:::7;;;?;)98287788.8<<<7?:@;=><=00////(/88894748==B?B>?A=:0///3277//(./.788:58855:8877277;9881847:<<99<=;49<<9:+:-65,59:<>.55333)------87355,7777(757.8A;=9::27997997;6917779//*-33747-/-78--(-22,,---60606688./)/066=;99>:;
@ATNG8:01487:05834
GATGGTAGCTATACGTATATCTATGTACTCATTCGTTTCGGAAGAGACAGGTACGTTAATAGTTAATAGCGTACTTCTTTTTCTTGCTTTCGTGGTATTCTTGCTAGTTACACTAGCCATCCTTACTGCGCTTCGATTGTGTGCGTACTGCTGCAATATTGTTAACGTGAGTCTTGTAAAACCTTCTTTTTACGTTTACTCTCGTGTTAAAAATCTGAATTCTTCTAGAGTTCCTGATCTTCTGGTCTACTACACTGTACTCTACCATCGATTCCGGATAGTCT
+
38<<;ABBAA<BBA<=====@@D<<<;;;=;;5>?AB>BC@D9;96D>BB@CCBBCAJ@BBBC?B?BCCBCCAAA>AAAAC2@@<@:9:,3<<<7?;<:BC????A:929>?@?ABB?BBB?BAEB?998;;<A?>>=@@@AAAB===D>>>>==9:;;7==8=<@@@AAAA@?:>>ABA5@:>:>>EED/AAAAA6:;>889=>;:4::::*:;;:A=A<??=@@@???@<>;>???AA=@>>;>@@@@@@>>>A>>>@=>9;;37///==7=6=7AD<==??
@ATNG8:01493:05844
GATGGTAGAGTATCATGTGTATCTCCAGAAGATCAGGAACTCTAGAAGAATTCAGATTTTTAACACGAGAGTAAACGTAAAAAGAAGGTTTTACAAGACTCACGTTTAACAATATTGCAGCAGTACGCACACAATCGAAGCGCAGTAAGGATGACTAGTGTAACTAGCAAGAATACCACGAAAGCAAGAAAAAGAAGTACGCTATTAACTATTAACGTACCTGTCTCTTCCGAAACGAATGATTACGTGTGACGTACGTGAGCTACCATCGATTCTGGATAGTCT
+
45>>@CCCCCCCCAA9;;CCECBBDACBB?BCCC??<??CDDCBBB?CC?D@CC??@AAA2B@CCCFLDA000=3<<00000$/5.5.55605@==?CBBB@A9::6;?@A?CCC>AAAAB@@@BCBBBCCCD@BBBC?BBCCBBBB?C@BBCCCCCCB@?@@EDDAAA@CC>AAA<>?AA@;@@@:@ABBB3BD?BAAABBBBB?B@CCB>;>:=<BCC@BCDDCCB?B?BDG=CBB@BBBB?CBEBB@@@BDBCAAAB???BAA>BAAACD@BBB?BBBBBBB
@ATNG8:01493:05851
GATGGTACGGACGAGCGTCGTGAGAGGTACTCATTCGTTTCGGAAGAGACAGGTACGTTAATAGTTAATAGCGTACTTCTTTTTCTTTGCTTTCGTGGTATTCTTGCTAGTTACACTAGCCATCCTTACTGCGCTTCGATTGTGTGCGTACTGCTGCAATATTGTTAACGTGAGTCTTGTAAAACCTTCTTTTTACGTTTACTCTCGTGTTAAAAATCTGATTCTTCTAGAGTTCCTGATCTTCTGGGTGCGCTACAGTCTCTCTACCATCGATTCCGGATAGTCT
+
449;585557:;;=4//7///79/443:<<::::)////(/:6<7<<;;;<=89==:9258<<>@<@9>>@@@CAA?==9=99(9:9)9;:D7AA;;4;::45A469?A@@=:;9>>@@B><<C@C>CC969AAB?BBCC99:>A00007>;009>A@9A:;7;<;<5;;;@ABBBB@B==@@2@:?9BCCCC0BB;;;09=>=@@C969<?@@@+5/////27<4::<<<6626:?=;<;:)////)///99555<999;555<;<7<666==9=:>256:<88:
@ATNG8:01508:05834
GATGGTAGCACGAGTCACTCATATCCAAAGATCAGGAACTCTAGAAGAATTCAGATTTTTAACACGAGAGTAAACGTAAAAAGAAGGTTTTACAAGACTCACGTTAACAATATTGCAGCAGTACGCACACAATCGAAGCGCAGTAAGGATGGCTAGTGTAACTAGCAAGAATACCACGAAAGCAAGAAAAAGAAGTACGCTATTAACTATTAACGTACCTGTCTCTTCCGAAACGAATGAGTACTACTCTCAGAGACACACTACCATCGAACCACCTAAGTCT
+
::<>?CCA@ACCCCCCCCCCCBBBD:A>3@@@@;;5;;ABBAAAB?AA?B=@BB;;;;;*;=>>>A@AACCCC>B@99999)9A?A=AAA3:9@49888::8==>C?@A>@?=399@BB@@@DB?@?;;;>9=<>>:::;:67//,/177D@E????B??;?ABBAA>@@<?BB<@?BBA;@993:::::(9@<A??@DB??==@>=<;;=C<=;887:=;;:=<<06.5AA9?BB@?;:=//////67:::<>::<;@;@BBC?@ABCC@C?BB?BB?B>??
@ATNG8:01513:05810
GATGTAGAGTATCATGTGTATCTCCAGAAGATCAGGAACTCTAGAAGAATTCAGATTTTTAACACGAGAGTAAACGTAAAAAGAAGGTTTTACAAGACTCACGTTAACAATATTGCAGCAGTACGCACACAATCGAAGCGCAGTAAGGATGGCTAGTGTAACTAGCAAGAATACCACGAAAAGCAAGAAAAAAGAAGTACGCTATTAACTATTAACGTACCTGTCTCTTCCGAAAACGAATGAGTACTGTATCTATGTGTGCGCTACCATCGATTCCGGATAGTCT
+
BCAAACCCBBCCCCBBCCCCCCCD@CCC@CC@@??<@@CCCCCBB?BB@C@BBC;;;;;*;>BCBABAGCBBC=;;;;;;;(;C?C?BBB7BB@>BB@AAAB;:6:;<@:=9804:;?BCDFDDCCA@@90*0@00,0@=::>00,0;=@E@CBEGBB;;:<ABB@@;9938892899:::+:>=;999998$8757747=>CBB<=<8@>>2:27<CAA?ABBCA@@5;5;;;;*:??<ACACCABCCCCA?BBBBBBBB@@@BAA=ABCCCD>><>@AA>B;::
@ATNG8:01524:05817
GATGGTAGGACGAGCGTCTGAGAGGTACTCATTCGTTTCGGAAGAGACAGGTACGTTAATAGTTAATAGCGTACTTCTTTTTCTTGCTTTCGTGGTATTCTTGCTAGTTACACTAGCCATCCTTACTGCGCTTCGACTGTGTGCGTACTGCTGCAATATTGTTAACGTGAGTCTTGTAAAACCTTCTTTTTACGTTTACTCTCGTGTTAAAAATCTGAATTCTTCTAGAGTTCCTGATCTTCTGGATACACTCATGGCACCTACATCGATTCCGGATAGTCT
+
9:;;=@AD@CCBBBBBCAAAA@@@@CBBBB@A?ABCE>CB>C@DBBBBBB@CCBBB;A=@BBBADACCCCGAAAC@AA@@@,;;7;BBD?EFCC@CBB=AC8;;BBCHECCGDFFDD?B;;:;@DCCCCCCC?BBB::;CCCCC@AA;;;CBABB=@@A?AB?B@CBCCBAAHF@CCCDD<DAG?BBCCC5CFCCC?CCBAAABAA@>AABB0@CC;;7;<@G@DDDAAAC@D@CCDDBB?BBF@BCDFDDBBBBA=A::6;CBBBCAAA@B@B@ECCCB@@
@ATNG8:01493:05866
GATGGTAGAGTATCATGTGTATCTCCAGAAGATCAGGAACTCTAGAAGAATTCAGATTTTTAACACGAGAGTAAACGTAAAAAGAAGGTTTTACAAGACTCACGTTAACAATATTGCAGCAGTACGCACACAATCGAAGCGCAGTAAGGATGGCTAGTGTAACTAGCAAGAATACCACGAAAGCAAGAAAAAAGAAGTACGCTATTAACTATTAAACGTACCTGTCTCTTCCGAAACGAATGAGTACACACTCTCATATGACACTAATCGATTCCGGATAGTCT
+
89?@6@0:9<<>CEDBCBAAC;;;B=B@@;;??C?@>@@AABCBBD@CD@D?BBBBDCCC5B?AABBBCB@?@?5955:::<+<<>@@CCC2??@<CCCBBAB@@>@?BA?C??<>A@@@DBB@BBC;;;;C=BB;;89A?BCCA@?A@C@B=@@;;;@AB@CBCB;:4:?<=??8:9@@@8<>@;:99999%9=9<?<>BBAAA9973=?=/77(59@@<:>>C?B=B@B?BBC8;:@=@;;:?@@@@CBBBA>=8@BCCBBBCC@C@?@A>A>A?AAAB::9
@ATNG8:01498:05896
GATGGTAGGACGAGCGTCTGAGAGGTACTCATTCGTTTCGGAAGAGACAGGTACGTTAATAGTTAATAGCGTACTTCTTTTTCTTGCTTTCGTGGTATTCTTGCTAGTTACACTAGCCATCCTTACTGCGCTTCGATTGTGTGCGTACTGCTGCAATATTGTTAACGTGAGTCTTGTAAAACCTTCTTTTTACGTTTACTCTCGTGTTAAAAATCTGAATTCTTCTAGAGTTCCTGATCTTCTGGGCTGCGCTGATATGCGCTACCATCGATTCCGGATAGTCT
+
//67)//A=@;;454:<<555<<<7=AAAAAB<A;;;0:@=A?BBCCCCC@CDBAA>B@DCDD?A?BCCCCCCCE@BBCCC2B@=BCFC>CD@A?BDC?CC?AABBBB@BDDCCCCD?CCD?C@CCCCCBBB>ABCC?CCCCCBABCAAACCCCC?CAC@CC?C?CBBBBCCCCACBCBB;B@C>ABBBB2BCCCF>AACBBCCCBB@DDFD3CABBD@C@CC@BBBCCBB@B@BBCCBB>BABC>EAAAACCCDCCCDCBEBDD@CBBBCC?B@C@DCCC@??
@ATNG8:01508:05905
GATGGTAGGACGAGCGTCTGAGAGGTACTCATTCGTTTCGGAAGAGACAGGTACGTTAATAGTTAATAGCGTACTTCTTTTTCTTGCTTTCGTGGTATTCTTGCTAGTTACACTAGCCATCCTTACTGCGCTTCGATTGTGTGCGTACTGCTGCAATATTGTTAACGTGAGTCTTGTAAAACCTTCTTTTTACGTTTACTCTCGTGTTAAAAATCTGAATTCTTCTAGAGTTCCTGATCTTCTGGGTACGCTACAGTCTCTCTTCCATCGATTCCGGATAGTCT
+
/9::;?@C@CBAB<;:BABBD@@@@BCBGDBB>BAAA>ADHL@DBBBBCC@BBCDC?B?BDCC@D?CCCCCCCBDACCCCC5CC@BBBC>CCCC@CCC@CC9::BCCC@CBCDCCBB?CCD?C?CCAAABBB?BAAA7::BBCCBBCCCCBBBBC?@@@<@A;@=ACCCDCCCCACBBBB:B@C@CDEED5CCBCC>CCCBCCCCBB@CECC5AAA<;5;5;B?ABADDEE?B@BACCCC@CCCC?CCBCBBCCCCCDCBBBC@C@BBBCCC@B@B?CAABB:9
@ATNG8:01508:05915
GATGGTAGTGCGTGAGAGAGAGACCCAGAAGATCAGGAACTCTAGAAGAATTCAGATTTTTAACACGAGAGTAAACGTAAAAAGAAGGTTTTACAAGACTCACGTTAACAATATTGCAGCAGTACGCACACAATCGAAGCGCAGTAAGGATGGCTAGTGTAACTAGCAAGAATACCACGAAAGCAAGAAAAAGAAGTACGCTATTAACTATTAACGTACCTGTCTCTTCCGAAACGAATGAGTACACACTCTCATATGACACTACCATGATTCCGGATAGTCT
+
FCDC?ABBBEBBBBBDGCDBBB::;9;CCDCCCC;;:9:CCCCBA<8?=7;744333333$37;<=BCBCBAAC>BBDDDBB2BC@C@DDD;CFFACBBBCCDCC@C@BB@BCC@BBBDDDCCCCCCCBBBB@DDCC?BBBA?@@A=B>A@@?@DCJDBBB@DFFC@?>?B?AAB<??>>>8?@>;=====,=@=ABBBBBAAA4949>AC9>:=ACBB@BB@A@EC@C@CBC;C??<?BBBBBBBBBBBBBAAABCCABACBBA?CDDBB>B>AAAAABBA@
@ATNG8:01512:05928
GATAGTGTGTCTCTGAGAGTAGTACTCATTCGTTTCGGAAGAGACAGGTACGTTAATAGTTATAGCGTACTTCTTTTTCTTGTTTTCGTGGTATTCTTGCTAGTTACACTAGCCATCCTTACTGCGCTTCGATTGTGTGCGTACTGCTGCAATATTGTTAACGTGAGTCTTGTAAAACCTTCTTTTTACGTTTACTCTCGTGTTAAAAATCTGAATTCTTCTAGAGTTCCTGATCTTCTGGTCTACTACACTGTACTCTACCATCGATTCCGGATAGTCT
+
FCCCAAACCCDCCC@@BCCCCBCCCCCBB?ABBC<AA>A@CCCCCCC?CDDBB=B?CCCD?CCDBBBCDCC@BBBBB0BB>B@@@9@BCCABBC@BB>@@@CDF@DACAABBB?BBA>B?BBBBB@@@=@BCB>B@@BBBABBCBC@@@??;CCFACC@B@CCDCCCCBB@CCCCC;C@C@CBCCC5ECDCD=@ADCCCCBBB@CDDD3BBBBC@B@BB@BBBCCCC?C?AAACCB?BAB>BCCCCCCBAACCCBBABCCD?A9::@?=?>B?BDED???
@ATNG8:01512:05930
GATTAGTGTGTCTCTGAGAGTAGTACTCATTCGTTTCGGAAGAGACAGGTACGTTAATATGTTAATAGCGTAACTTCTTTTTCTTTGCTTTCGTGGTATTTCTTGCTAGTTACACTAGCCATCCTTACTGTGTTTCGATTGTGTGCGTACTGCTGCAATATTGTTAACGTGAGTCTTGTAAAAACCTTCTTTTTACGTTTACTCTCGTGTTAAAATCTGAATTCTTCTAGAGTTCCTGATCTTCTGGATAGCGACGCGATATAACTACCATCGATTCCGGATACGTCT
+
9::;555:899>545CBBBCCABABA==00)////(/8.4.4444:<<555555.5755555.46999;454.4<345555$5<<4;;;@6666<6;5//)/7)////;<9;;;<:555.55;;?;9:955555)5<9;6?@@??999956555::<56668<><@9<<:::;6559=<<<<:'9398<==>>+>@>@@7@694955555.555&599//)/4:;5//6555:494;=<;;;466>9<<AC@>>?99:>@=00*0><<8=??@A<9B?=:<<000>>:
@ATNG8:01527:05943
GATGGTAGGCGAGAGTGAGACGAGTACTCATTCGTTTCGGAAGAGACAGGTACGTTAATAGTTAATAGCGTACTTCTTTTTCTTGCTTTCGTGGTATTCTTGCTAGTTACACTAGCCATCCTTACTGCGCTTCGATTGTGTGCGTACTGCTGCAATATTGTTAACGTGGGTCTTGTAAAACCTTCTTTTTACGTTTACTCTCGTGTTAAAAATCTGAATTCTTCTAGAGTTCCTGATCTTCTGGGCTGCGCTGATATGCGCTACCATCGATTCCGGATAGTCT
+
44<<7<@@=@A@@@CCCAAA?0//<<9:BBC?BCCC=CCADAAAABBBE>BCCDD@B?BCCC@C?BCBCCCBAB?CCCCC3BA>A:::,7;;<9?:?=BCABBBC8719A@@ABBB@BBA=@<@?@;;:;:;@@AA<>>>BBB===@@AA>==>;888:>=8?;==>AF:A??;>====3==C=?>>>>/>?AAA:AAAAC>>>?@<@@>?/===>?:>=>><>AA@@@@<@<AAAAAA:==>D:A:99AACA@>@@@A@@@?><@A@@@A<A;A;A>>>;;;
@ATNG8:01480:05985
GATGGTAGTAGTACACTAGTCATACCAGAAGATCAGGAACTCTAGAAGAATTCAGATTTTTAACATCAGAGAGTAAACGATAAAAAAGAAGGTTTTTACAAGACTCACGTTAACAATATTGCAGCAGTACGCACACAATCGAAGCGCAGTAAGGATGGCTAGTGTAACTAGCAAGAATACCACGAAAGCAAGAAAAAGAAGTACGCTATTAACTATTAACGTACCTGTCTCTTCCGAAACGAATGAGTACTGTATCTATGTGTGCGCTACCATCGATTCCGGATAGTCT
+
-5551<=@BC@@?<<:;;<<;<5595>9905A;;;A<@5::@??9?:>@7>=@A00/@@@0=08..---6689888/5--,,6666$66*-*/:99):::5:<:??==00*09;;6=06.2;;=FDDD???DCA@?C?BBBC?BBBB@@?@=A=BBB?BBBB@@@C?CCCBBB@@A=766/66676-8<<::;;;;+7>9=565>>=>?7;7;>>=5;6:?BBB@BBCCBBB@C@CDD>C@@=?CCCBBCCCBBBBBBBBBBBB788CCC@BB>@??;?:=:=AAA:::
@ATNG8:01483:05988
GATGGTAGCATCATGCATATCTCACCAGAAGATCAGGAACTCTAGAAGAATTCAGATTTTTTAACACGAGAGTAAACGTAAAAAGAAGGTTTTACAAGACTCACGTTAACAATATTGCAGCAGTACGCACACAATCGAAGCGCAGTAAGGATGGCTAGTGTAACTAGCAAGAATACCACGAAAGCAAGAAAAAAGAAGTACGCTATTAACTATTAACGTACCTGTCTCTTCCGAAACGAATGAGTACAGAGAGTACGATATGATCGATTCCGGATAGTCT
+
BBA@?ABBBA@@C@9:;>BAACBAA9;;:55<@;9;6;65==BBBB?BD?B@BA@999993#3599:::8BAAAF>B8?<>=='550526@<.>5515<::<?=BB@BABC@BCE@BBBBCCCCDCCCCCCCC@BB::7<BAABCA@>A@CBB@BBBCBCCC@CDBAAD@BB@@???@@:::,7<<8<<>=>@'@>>A979CCAAA>@>9;@C1838>BBB@BBBCAAA?A?BBC>BBD?CAA@CDCCACBBBC@A@AB@@???@CBB>A>@?@@@B===
@ATNG8:01497:05985
GATTAGCACGAGTCACTCATATCCAGAAGATCAGGAACTCTAGAAGAATTCAGATTTTTAATCACGAGAGTAAACGTAAAAAGAATGGTTTTACAAGTACTCACGTTTAACAATATTGCAGCAGTACCGCCACACAATCGAAGCGCAGTAAGGATGGCTAGTGTAACTAGCAAGAATACCACGAAAGCAAGAAAAAAGAAGTTACGTCTATTAACTATTAACTGATACCTGTCTTCTTCCGAAAACGAATGAGTTACGAGAGTACGATATGTCTACCATCGATTCCGGATAGTCT
+
96<16?:>::@BBB@;;@@A=::34;45444:77)/)//////<8>?:=:=;;;@A@@*0+//77/44;:///(///////$//39:6<<:.7772///:<<<<<;@6>8<;6944.4;>99976--(--(-5-//8<<<=9;;<>>>:;594955299<:?<=@9544837-7;:;;8533333(39;4::>>>?&;<6::4883337878983228+2-5655:99455222,2549.2222&2994933..(....22666555552226575,25678:6;:>:>A::778
@ATNG8:01498:05967
GATGGTAGTGCGTGAGAGAGAGACCCAGAAGATCAGGAACTCTAGAAGAATTCAGATTTTTAACACGAGAGTAAACGTAAAAAGAAGGTTTTACAAGACTCACGTTAACAATATTGCAGCAGTACGCACACAATCGAAGCGCAGTAAGGATGGCTAGTGTAACTAGCAAGGATACCACGAAGCAAGAAAAGAAGTACGCTATTAACTATTAACGTACCTGTCTCTTCCGAAACGAATGAGTACACATCGTCGTGTCGTGCTAATCGATTCCGGATAGTCT
+
338<.44;44566=====B@B@9560555799>?;5.56;<:@?;<8;<9;7;><::;;:):7::;555<<;;=399/////$//)/3:::+97949666;;>9=2929?;?@>:>@??@BBB;::BBBBAB?B??@=@@@@BBBB?CACBA?AABBCCBB?BB???A=A;@>>;8;>//*/8849???0BB?BBBBBBBBB?A??>>>;?699;;:7:=:::;;7;45/;29//)///;<=?CCBBBBBA@@@@A@BBBBC@AAAAA4:5:????@@@:
@ATNG8:01504:05960
GATGGTAGTGTCAGTGCGCGTCGTCCAGAAGATCAGGAACTCTAAGAAGAATTCAGATTTTTAACACGAGAGTAAACGTAAAAAGAAGGTTTTACAAGACTCACGTTAACAATATTTGCAGCAGTACGCACACAATCGAAGCGCAGTAAGGATGGCTAGTGTAACTAGCAAGAATACCACGAAAGCAAGAAAAAAGAAGTACGCTATTAACTATTAACGTACCTGTCTCTTCCGAAACGAATTAGTACGAGAGAGCACACGTGTCTACATCGATTCCGGATAGTC
+
=5959>559;<=<666>?>>>@<A<:==A79<<>-.(-0---//)//5=>:=9=>666A>>+>45/;/0/66///(/344:::(<=7<7<<<2<>@<<<<@@>>>>9=9<;6;444)49:::<<;;<>>>@>==:666=:=:;;><;?:?;>9944>=>666>:<?>:>=9995696*/-669/7-/(------$-96///888755+2+25883>8<8>=B<@>:5958496///(/99)/)/666/339::::<;;3338333<<9986222(-(-(--568/
@ATNG8:01508:05989
GATGGTAGCGCACACATAGATACAGTACTCATTCGTTTCGGAAGAGACAGGTACGTTAATAGTTAATAGCGTACTTCTTTTTCTTGCTTCGTGGTATTCTTGCTAGTTACACTAGCCATCCTTACTGCGCTTCGATTGTGTGCGTACTGCTGCAATATTGTTAACGTGAGTCTTGTAAAACCTTCTTTTTACGTTACTCTCGTGTTAAAAATCTGAATTCTTCTAGAGTTCCTGATCTTCTGGGTCTCTCTCTCACGCACTACCATCGATTCCTGATAGTCT
+
44<:7<659<=BAB@@@BB<;<CDCA>><<<:5:;;;4;B?C?BCDDCBB@BCCCD@CACCA@>A>BBBCBA@@A=:;;;;'9@:>00*/:/5.9<<=<<8<BB@9:49CBAACCF@CCD?A?BHCDDB;;7;CBC?CGGCCCBB@;;;A@@@A?A@@<;<5;=ABCCAAA;;4;@>>>7=;?;99999'0>00*/7;@<>;555.5555$5:://)/4//)/:;?=49.929??CA@<@995,5@@@ABCBBBBCCCBBB><8;.....).).0000>???
@ATNG8:01513:05967
GATGGTAGCGCATATCAGCGCAGCCCAGAAGATCAGGAACTCTAGAAGAATTCAGATTTTTTAACACGAGAGTAAACGTAAAAAGAAGGTTTTACAAGACTCACGTTAACAATATTGCAGCAGTACGCACACAATCGAAGCGCAGTAAGGATGGCTAGTGTAACTAGCAAGAATACCACGAAAGCAAGAAAAAAGAAGTACGCTATTAACTATTAACGTACCTGTCTCTTCCGAAACGAATGAGTACGATGAGAGAGCTCTCTCTACCATCGATTCCGGATAGTCT
+
/67859/44849455<<>>AAADDG>DCD@CCBC<;9;?CBA?9598<=9>7::<444444#5.5555<<<5555)5944444$4:7;.555&5996;C?BBBBBB>B?BB?AAA?@@;;;CBBCBBBB;;;C?DACA?AABABA;;6:?@AA>BBBCCDHEABBBCCC@A@?@00-0==;@9@?=8=<<<<?&<>9<978?@===+0,/=9>5:7:?A@C@BBBA@@@60,0>>37//)0<<=?A>?;BBBBB778@;;=?@@9978?=;<<87>494=<:8855
@ATNG8:01519:06002
GATGGTAGTGATACAGATCAGACACCAGAAGATCAGGAACTCTAGAAGAATTCAGATTTTTAACACGAGAGTAAACGTAAAAAGAAGGTTTTACAAGACTCACGTTAACAATATTGCAGCAGTACGCACACAATCGAAGCGCAGTAAGGATGGCTAGTGTAACTAGCAAGAATACCACTAAAGCAAGAAAAAGAAGTACGCTATTAACTATTAACGTACCTGTCTCTTCCGAAACGAATGAGTACGTGTGCGACGTGTCTCCTACATCGATTCCGGATAGTCT
+
==BB?BBAABBBBCDDCCCCCBCCJ@CCBACCCC;;:;?CCDCFBA>AB?B?BBFBBBBB2@=?>>???AA>?=7<@:;;<<*;@>@<@@@8@DEADCCBBBCBB?BABB@BCB?BBA@@BBDCCCCCCCAA=A@@?=BBBBCBBB?B?B@@?@EDCBCCC@CBBBCCACD@AAA799BBB=BAA=@BBBB3BC?BAAACDCBB<>;?=>>8=:=@CBC@DDAAABB@D?BAB>BBB?BBBBBBBBBBBBBBCCCBBAA>>;:AB@@??=A=A=B;@????>>
@ATNG8:01478:06030
GATTAGTATAGAGCTCTACATAGTACTCATTCGTTTCGGAAGAGACAGGTACGTTAATAGTTAATAGCGTACTTCTTTTTCTTGCTTTCGTGGTATTCTTGCTAGTTACACTAGCCATCCTTACTGCGCTTCGATTGTGTGCGTACTGCTGCAATATTGTTAACGTGAGTCTTGTAAAACCTTCTTTTTACGTTTACTCTCGTGTTAAAAATCTGAATTCTTCTAGAGTTCCTGATCTTCTGGCGCTCTGTCACGTCTGCTACCATCGATTCCGGATAGTCT
+
;:@;?BBCBCABCBBBBBFDDDCCCCCCFD?CCDD=CC@C@CBBBCCC@BBCBB?B?BCCC?C?CBBBBAA;B?BCCCC3BA?A999,8ABC@BBB?@>499?CCC@AAABBBDD?A>><@<AA@>>?>?=AAAA7999:::;@???AAA@AA<??A;??=B<@==>@B?@?;?AAEE5@:=9=>?>?/>?;;:1://///;//88=<=>.8;;;F;A:<>:>@>>>??<@<@>==>>7:;A>==>A=>>>ABAA>==>>@CB<@?>@AA;@9<8<>>>=>@
@ATNG8:01479:06053
GATGGTAGCAGACGTGACAGAGCGCCAGAAGATCAGGAACTCTAGAAGAATTCAGATTTTTAACACTAGAGTAAACGTAAAAGAAGGTTTTACAAGACTCACGTTAACAATATTGCAGCAGTACGCACACAATCGAAGCGCAGTAAGGATGGCTAGTGTAACTAGCAAGAATACCACGAAAGCAAGAAAAAGAAGTACGCTATTAACTATTAACGTACCTGTCTCTTCCGAAACGAATGAGTACTATGTAGAGCTCTATACTAATCGATTCCGGATAGTCT
+
BBBC=?;BABCB>>>>B=BIBBBCCAHCC?CB@@>>;@<@@A;;;C?AC?A>AAA@@?=?.@>BBBBCCCC??<5==;;::*4;7<.55505<<@CCCCGGCBB=A=@?;@@@=@BDCCCBBCGICCCCCCAC:;;@CBBBBBBB?A=A;;7;BBBABCB@DBBB@@;9958?>>BBBBC=887=?ACCC3BB?@??BBC@???A=AAAA=A=@@CDD@BCBBBDC@CACCD9@::6:@@BCCCCB>??BBA@AB??;@>>>@=????B=B=D<AA@@>>>
@ATNG8:01483:06053
GATGTAGTGATACAGATCAGACACCAGAAGATCAGGAACTCTAGAAGAATTCAGATTTTTAACACGAGAGTAAACGTAAAAAGAAGGTTTTACAAGACTCACGTTAACAATATTGCAGCAGTACGCACACAATCGAAGCGCAGTAAGGATGCTAGTGTAACTAGCAAGAATACCACGAAGCAAGAAAAAAGAAGTTACGCTATTAACTATTAACGTACCTGTCTCTTCCGAAACGAATGAGTACGATGAGATCTCGTGTGCTACCATCGATTCCGGATAGTCT
+
3334484445==<<?:95555;<@8@@@45/77/0)/2///555<7@@7@=?873;888)8499:;;598=<>18/0////$/:4:6=>>.=<<055<A@BC@@=>*00*00<)//<<=@B99;BACBCCB?;;;B6:;A@@@>>50*000/9=///=<7<=<<;;7;;:8876;773,333,3999::%99333,333<<==4828922.24:5??;:>;;;<;;786;>>*000*0:008;;<=;<747==:::;:?755<<1:665557=:?6888B888
@ATNG8:01494:06054
GATGGTAGACATATCGTACTCTCTGTACTCATTCGTTTCGGAAGAGACAGGTACGTTAATAGTTAATAGCGTACTTCTTTTTCTTGCTTTCGTTGGTATTCTTGCTAGTTACACTAGCCATCCTTACTGCGCTTCGATTGTGTGCGTACTGCTGCAATATTGTTAACGTGAGTCTTGTAAAACCTTCTTTTTACGTTTACTCTCGTGTTAAAAATCTGAATTCTTCTAGAGTTCCTGATCTTCTGGGTTCTACGCTCGTCGCGCTACCATCGATTCCGGATAGTCT
+
BBBB?B@?;<=:;9@<=;;;;;<;>>?<<<55.59;;9=@?C9B?CAAAC:==BBA=?9ABAA>A>AB?988333.3:;;<+33/3=<<5<?>6<;>89277,777333,373736994997498>>@:::??;>;;;389=A;;;B===?>;;;;6;>?;@A;>;>???=====7=;;;;/;:?;>CBBB/AAAAA7;<;;;A@?==5::::*:;===<A<@?;@B>>;:;=B=>>>>>>;>??@3;6;;;;;666///866666=1667;89591616:6623,
@ATNG8:01497:06020
GATGGTAGTGATAAGATCAGACACCAGAAATCAGGAACTCTAGAAGAATTCAGATTTTTAACACGAGAGTAAACGTAAAAAGAAGGTTTTACAAGACTCACGTTAACAATATTGCAGCAGTACGCACACAATCGAAGCGCAGTAAGGATGGCTAGTGTAACTAGCTAGAATACCACGAAAGCAAGAAAAAGAAGTACGCTATTAACTATTAACGTACCTGTCTCTTCCGAAACGAATGAGTACGATGAGATCTCGTGTGCTACCATCGATTCCTGATAGTCT
+
4<:99;DCBBBBB?CCCCCAAABB?CCCC>DCCCAD@BCCCCCC@CCACACB@;;;;;*;<CCBBBCCC@A?6=?99999'9><A?BBB1BBB?BBBBBBBAA=A@CB?BCC?BBBB>>===ADAAA@<<8<>>@===>?>>AC=A;A;?>ACCBAABB>BABACCBBA?ABB>AA9::59AA?BBDDD3BA>ABBAA>>AA9>;@AAA:>:=>>>A9@@AA9:9=A<AAC:ABB?BBBBBCCBBBBBBBBBBBB>>===?@A;A<@@@B>B>BAC@>>>AA
@ATNG8:01512:06043
```
