## Supplementary material for "Massive Multiplexing Can Deliver a $1 Test for COVID-19": Fastq files for Ion S5 analysis of 24 indexed plates: E-gene_Plate07_Rep3_IonCode_0128.filtered.fastq (part 35 of 43)

```
GATGGTAGTATCTGCACACTCTGTCCAGAAGATCAGGAACTCTAGAAGAATTCAGATTTTTAACATCGAGAGTAAACGTAAAAAGAAGGTTTTACAAGACTCACGTTAACAATATTGCAGCAGTACGCACACAATCTAAGCGCAGTAAGGATGGCTAGTGTAACTAGCAAGAATACCACGAAAGCAAGAAAAAGAAGTACGCTATTAACTATTAACGTACCTGTCTCTTCCGAAACGAATGAGTACACACTCTCATATGACACTACATCGATTCCGGATAGTCT
+
4=<<?BBBBC?A@CCDBCCCDECCCACBB?BC;;<C@C@CCEBBDB?::7:?AA<<?CCC0A=@000@????99838?:====+43-3-333&37728=88799//)/0684:7858::9>==BHGEBCBBBC@CBBB?BBBABB>>9@?AAB@BBCCCCCC?BBBCBB>??9?@A=ABBBC?BBB>@@@@@2AA>BBBBBCA>>:>:=AAA:=:=ACCD?BBBCCCC@C?ABG>DAA>ABBBBBBBBAAACCCCAAACAAABBBBCCCBBB?B?B@B@@@999
@ATNG8:01524:06059
GATGGTAGCGCGACACATAGTTACAGTACTCATTCTGTTTTCGGAAGAGACAGGTACGTTAATAGTTAATAGCGTACTTCTTTTTCTTGCTTTCGTGGTATTCTTGCTAGTTACACTAGCCATCCTTACTGCGCTTCGATTGTGTGCGTACTGCTGCAATATTGTTAACGTGAGTCTTGTAAAACCTTCTTTTTACGTTTACTCTCGTGTTAAAAATCTGAATTCTTCTAGAGTTCCTGATCTTCTGGATAGCGACGCGATATACTACCATCGATTCCGGATAGTCT
+
/6//)/75:<0////9555<94://///7796:)//----&--(-(/:988::689::A<A=AB??;?=A@ABBA@@@999733$394;:;:3:;;;7<>>9<B>AAABCC@CCCCCCCB?CCD@C?CCCB@A@A=ABBB@BBBBCBBBDCBBDCBBB?CBB?AB?B>@@BBBBCCC@BBCCC;C@D>@AAAA1@DCCC=AAAACCDICH@CDCD5CCCCCAC@CE@CDBBBBC@C@ABBCCC@ABC@CDBBBCCCCCCCCCCBCCCC?BAACDB?A>A?BDCB@@@
@ATNG8:01527:06039
GATGGTAGCGCACACATAGATACAGTACTCATTCGTTTCGGAAGAAGACAGGTACGGTTAATAGTTTAAATAGCGTACTTCTTTTTCTTTGTCTTTCTGTGGGTATTTCTTGCTAGTTACACTAGCCATCCTTACTGCGCTTCGATTGTGTGCGTACTGCTGCAATATTGTTAACGTGAGTCTTGTAAAACCTTCTTTTTACGTTTACTCTCGTGTTAAAAATCTGAATTCTTCTAGAGTTCCTGATCTTCTGGGATGTGTGCGCAGTGCCTACCATCGATTCCGGATAGTCT
+
////)////955===555::55595555555;444/:(//)/)//)///-5077//)/4:497/44)55)55555;9;;597777'///)/////(///444(3333(38233488;:@@??CBCB?BBB?B@DCCBBBAA?ACCC?BCCCBBBCCCCCDBBBB@C@@>@B?B@CCCCCBBBB?A@@@@7@?B=?@@@@0@BBCC=CCCBBD@@AC?BCCC0BCCBC@C@FF@HCCCCCC@D@CBCCCD?BBCE=A;;;CBBBAAABBBFAGFE@BABF@@=@=@=@CCECBB
@ATNG8:01479:06070
GATGGTAGCTCTGCTCTGACTCTCGTACTCATTCTCGTTTCGGAAAGAGACAGGTACGTTTAATAAGTTAATAGCGTTAACTTCTTTTTCTTGCTTTCGTGGTATTCTTGCTAGTTACACTAGCCATCCTTACTGCGCTTCGATTGTGTGCGTACTGCTGCAATATTGTTAACGTGAGTCTTGTAAAAACCTTCTTTTTACGTTTACTCTCGTGTTAAAAATCTGAATTCTTCTAGAGTTCCTGATCTTCTGGGCTGCGCTGATATGCGCTACCATCGATTCCGGATAGTCT
+
//8;6;C?@94444444455<5556<<<7<,,(,,,,66/68(--(4<=::?:7444///(/)//)//)/)3339//)/3996:::99'/403;;;13344.499499.55;<<>:>=>>=<<<:??A>B<@@;;;>?B<BB9:49AABBCBBBBB;::=9;4;9@>@B?B?BA@@@>:9=8=9:::;':<@:<;;;;'00>:;14/////7///49:::(;565;6;9>>.5/9///;)/)//9555055;=4<665==>;;;=<<<?><@<<AAA@AB=B6:8:CBBBCC
@ATNG8:01479:06079
GATAGGCACTGCGCACACATCCCAGAAGATCAGGAACTCTAGAAGAATTCAGATTTTTAACACGAGAGTAAACGTAAAAAGAAGGTTTTACAAGTCTCACGTTAACAATATTGCAGCAGTACGCACACAATCGAAGCGCAGTAAGGATGGCTAGTGTAACTAGCAAGAATACCACGAAAGCAAGAAAAAGAAGTACGCTATTAACTATTAACGTACCTGTCTCTTCCGAAACGAATGAGTACACACTCTCATATGACACTACCATCGATTCCGGATAGTCT
+
:9:@C?A?;?CCCBCDBCBCCJ>BCC@BABB;;6;?BAABCCC@BB?B=ABA;::;;*;?CCCCDCCCCCB9@=:4444$5<7<.999&5A<?@CCCCBB?@=A@BB@CBB>@@ACCCECDBBBCCB@>6<@00+0;999?8849=@9969@@;@?=B@BBAB?B=9958>86;=:::28886;<CCC3BB?AAACB?@??;?<ABBD<?<@>BBC@FCBBAAA?D@CCC>CBB?BBBBA??@BBBDCBBBB@BBBBAAADC?B>>>B@=A?B?BBBBBBB
@ATNG8:01480:06070
GATGGTAGCTCACGTACGTCACACGTACTCATTCGTTTCGGAAGAGACAGGTACGTTAATAGTTAATAGTGTACTTCTTTTTCTTGCTTTCGTGGTATTCTTGCTAGTTACACTAGCCATCCTTACTGCGCTTCGATTGTGTGCGTACTGCTGCAATATTGTTAACGTGAGTCTTGTAAAACCTTCTTTTTACGTTTACTCTCGTGTTAAAAATCTGAATTCTTCTAGAGTTCCTGATCTTCTGGTCTACTACACTGTACTCTACCAGATTCCGGATAGTCT
+
BBBC?CCCCCCBBBBCCCCBABBBBCCCCDAB?BECC?CC@C@DDCCCBB@DCCCC?C?CBCD?B?BCDDDDCBB@BBBBB3BB@BBBC>BCBB?CBB?AB:;:AEFI@BBCCCCBB@CCC?C?CCCCBBBB?ACBB>AABBBBBBBBCCCAAAB?AAA@FE?B?BBBBCCCBB?B????5?>?=???@?/?@@@B7=:::::@>@@<ABBB/A?@@D<?<?@<@CBA@??;?<??A@@B;>>B=A???@@@@@AAAACAAAA>>:>==@;?;?=A>?=AAA
@ATNG8:01481:06099
GATGGTAGGTGCAGCATGAGTGTATCCAGAAGATCAGAACTCTAGAAGAATTCAGATTTTTAACACGAGAGTAAACGTAAAAAGAAGGTTTTACAAGACTCACGTTAACAATATTGCAGCAGTACGCACACAATCGAAGCGCAGTAAGGATGGCTAGTGTAACTAGCAAGAATACCACGAAAGCAAGAAAAAAGAAGTACGCTATTAACTATTAAACGTACCTGTCTCTTCCGAAACGAATGAGTACGATGAGAGAGCTCTCTCTACCATCGATTCCGGATAGTCT
+
:::;7;::38::456::<=0000/774;;=8<<:555>9>>===CB>AA<@=;;;@?CBC1A>=ABBBAAAEFC=BA:9999(597@4A??0>;=9<AACC:9;?2:2:9.433-38335=>@?:9999:9:49BBB?BCCB;9;F@A?A00,0>>000>C9?;:>?;-3/)///)//6663//34777777$783:333;::?<6:8=997+22'269994955556<:>;<<<3///)//76689993438876-----5-///349////6132725766552
@ATNG8:01482:06107
GATGGTAGGAGACACGTCGCACACGTACTCATTCGTTTCGGAAGAGACAGGTACGTTAATAGTTAATAGCGTACTTCTTTTTCTTGCTTTCGTGGTATTCTTGCTAGTTACACTAGCCATCCTTACTGCGCTTCGATTGTGTGCGTACTGCTGCAATATTGTTAACGTGAGTCTTGTAAAACCTTCTTTTTACGTTTACTCTCGTGTTAAAAATCTGAATTCTTCTAGAGTTCCTGATCTTCTGGGTCTACGCTCGTCGCGCTACCATCGATTCCTGATAGTCT
+
:CBC@CCB?AABBBA@B;:;>966>>CDCCBB@BCCC>CC@C@CCCCDCC@CCBAA?B@BCCC?B?BCCCCBCBA?ACCCC1BB?BBBB<BCBB?BBB>BB<???BBB?BBCCA@@A>CBB>B;@@ACC?==<AAA?;AA@@==?@??@AAA?>>:<===@@<@<@@@ABAAAA:??@BB5A=A;::999+:=:::0;=<888A<==5;;;;+7>?>?<A<;;7;@B@??>=F:??KA;;8;>BB9>>>A@A@>>>@>>>@;77=7<///==9=99==@@@???
@ATNG8:01484:06083
GATGGTAGCAGACGTGACAGAGCGCCAGAAGATCAGGAACTCTAGAAGAATTCAGATTTTTTAACACGAGAGTAAACGTAAAAAGAAGGTTTTACAAGACTCACGTTAACAATATTGCAGCAGTACGCACACAATCGAAGCGCAGTAAGGATGGCTAGTGTAACTAGCAAGAATACCACGAAAAGCAAGAAAAAGAAGTACGCTATTAACTATTAACGTACCTGTCTCTTCCGAAACGAATGAGTACTATGTAGAGCTCTATACTAATCGATTCCGGATAGTCT
+
CBCC@CBBBABCCBBCBBBDCCCCC?CCD@CCDD@@?@@BBCCCCD@BB?B?BBBBBBBBB)B?BCCCCCDCAAB=AD?@@AA2@B>C5;;;*:BB?CAAACFCB@?A@DC@CBB@BBCCCCFCCFFCCCCAA>ADBB?A@CCBBBB>B@DBB?ABDCCCCC?CAABAB?BB?>>>=?@9999+99939<<<=.?B@C???DCDCC?@;@?AB7;7;ACBB@BBCCCAA>A?BBB?BBB?CCCDDBBABACAAACCDBAB@AA>>><@===A=A=A:AAA@;::
@ATNG8:01484:06104
GATGGTAGCTCTGCTCTGACTCTCGTACTCATTCGTTTCGGAAGAGACAGGTACGTTAATAGTTAATAGCGTACTTCTTTTTCTTGCTTTCGTGGTATTCTTGCTAGTTACACTAGCCATCCTTACTGCGCTTCGATTGTGTGCGTACTGCTGCAATATTGTTAACGTGAGTCTTGTAAAACCTTCTTTTTACGTTTACTCTCGTGTTAAAAATCTGAATTCTTCTAGAGTTCCTGATCTTCTGGTATACACACTCGCTCGCTACATCGATTCCGGATAGTCT
+
/69:6;?AACBAAABBBBCCCCCCCCCBCDBB?BCDD>BA?B?CBBBCCC@BCCCDBD?DBBB?C@CCCCBBCCD@DDDDD5CC?@@CE?CBCC@CCDAGD?AAABBCACBBBCCCC@CBC@C@CBBDBBBD=BBCC?CCCBBBBBCCBBBBBBA@CCC@CC?C@CCBCCCCDF@C;;;;7<AIACCDJJ5CBCCC>FEHCEGBAA@?CCBC5BBCBC@B@BF@CCBBBBB@C@CABCCC?BBC@CCA@@CBBBDDCCBBAABBCCBAABC@B?B?BBBBCBB
@ATNG8:01495:06068
ATGGTAGCTCTGCTCTGATCTCTCGTACTCATTCGTTTCGGAAGAGACAGGTAACGTTTAATAGTTAAATAGCGTAACTTCTTTTTCTTTGCTTTCGTGGTATTCTTGCTAGTCCATCCTTACTGCGCTTCGATTGTGTGCGTACTGCTGCAATATTGTTAACGTGAGTCTTGTAAAAACCTTCTTTTTACGTTTACTCTCGTGTTAAAAATCTGATTCTTCTAGAGTTCCTGATCTTCTGGGTCTCGCTCGTCGCGCTACCATCGATTCCGGATAGTCT
+
//-(----///7::;;945555555599:;//,/889,57)/)/7966772//)////)/59::>.55)55595556<<8===<<+///)////)//99499;6;>9<666<<>:<<<8@=??@AB@AC=A@@@<?A@??A???@@@=?==>8@AA@BC@D;999<?:??:7;<;;;;+<68(--666$--777.8877////--08888+//////47<63/////649(//7733.39<>3<;::999933333////-(----:;5917189344:8
@ATNG8:01495:06074
GATTAGTATAGAGCTCTACATAGTACTCATTCGTTTCGGAAGAGACAGTTACGTTAATAGTTAATAGCGTACTTCTTTTTCTTGCTTTCGTGGTATTCTTGCTAGTTACACTAGCCATCCTTACTGCGCTTCGATTGTGTGCGTACTGCTGCAATATTGTTAACGTGAGTCTTGTAAAACCTTCTTTTTACGTCTACTCTCGTGTTAAAAATCTGAATTCTTCTAGAGTTCCTGATCTTCTGGTGAGATATGCATGATGCTACCATCGATTCCGGATAGTCT
+
DBC?BBAAACCCBBBCCCDCCCCCCCBCBB@BBEF>CC?C?BBCCCBBC@BCBB?B?CACA?B?AA?AAACAB?AADFD2@A>@CCD=ACAA?AAB>BB;=<>A@@=ABBCBBBB=?>=9=:>>>>>>>>=@>>>=@?@@A??>??DAA=>>A<=><<AA=A<AA>>>@@::7;?BCF5?<?;=====.=@A===?888BAA@@@;AAAA/@@AAA<A;@?<>>?>>>@=B<@@???A:=;@9@>@>?::;>>>@???;;;>>:>@???A<?:><AAA@@@@
@ATNG8:01495:06083
GATGGTAGCTCGCTGATGATATCTCCAGAAGATCAGGAACTCTAAGTAGAATTCAGATTTTTAACACGAGAGTAAACGTAAAAAGAAGGTTTTACAAGTACTCACGTTTAACAATATTGCAGCAGTACGCACACAATCGAAGCGCAGTAAGGATGGCTAGTGTAACTAGCAAGAATACCACGAAAAGCAAGAAAAAGAAGTACGCTATTAACTATTAACGTACCTGTCTCTTCCGAAACGAATGAGTACTATAGACTATCTGAGACTACCATCGATTCCGGATAGTCT
+
5;>>:B>BA<<<::555<::>969<8<=?9<<<=//)/2-----(-:77:7:8<<<=====)@4555555<=><<09555555$599>:===/99<4///9;7;9555/58<<;@@>5597795<<<=;;;@9:9>A;;;=;;::CCBB?C?B;;5;@;;;BBC?CBA;::5978>>;6;:3377&388333373$77179::=::=:28177;;1;555:;:69CBBCBB@C@BAA<A::6:@@ABCCBBBBBBBBBBCDDDBBBBBCAC:::A@=A?B?BBBC@??
@ATNG8:01508:06074
ATGGTAGCTCTGCTCTGACTCTCGTACTCATTCGTTTCGGAAGAGACAGGTACGTTAATAGTTAATAGCGTACTTCTTTTTCTTGCTTTCGTGGTATTCTTGCTAGTTACACTAGCCATCCTTACTGCGCTTCGATTGTGTGCGTACTGCTGCAATATTGTTAACGTGAGTCTTGTAAAACCTTCTTTTTACGTTTACTCTCGTGTTAAAAATCTGAATTCTTCTAGAGTTCCTGATCTTCTGGGCTGCGCTGATATGCGCTACCATCGATTCCGGATAGTCT
+
///)///////::;::4459999;555<66666>>>7>>9>:=BCC@@@@BCEEIAC@BCBA>B?CCCCCCCCG@BAA@@0@@;AABD=C??;296=8<<7;????B@CBCBBABB@BDC@C@GFBB;;;@<@AAC?CCDCCDCCD;;;DBBBB?BCC?CC@C<@@ECBBBCC;@;;;;6;>C;;;;;:*;CBBB8;;;<<;BBBC?BBBB,A;;;@<@@CC@CBBBDDDAD@D@AACB?BBBF>F;;;BBBCGDCBCCBCBCC@CBBBCC@D?B?BBBCBBC
@ATNG8:01510:06071
GATGGTAGCGCACACATAGATACAGTACTCATTCGTTTCGGTAAGGAAGACAGGTACGGTTTAATAGTTAAATAGTACGTACTTCTTTTCTTTGTCTTTCTGTGGTATTCTTGCTAGTTACACTAGCCATCCTTACTGCGCTTCGATTGTGTGCGTACTGCTGCAATATTGTTAACGTGAGTCTTGTAAAACCTTCTTTTTACGTTTACTCTCGTGTTAAAAATCTGAATTCTTCTAGAGTTCCTGATCTTCTGGAGATACACATGATACTCTACCATCGATTCCGGATAGTCT
+
//::39=><<9944455555:<99;6655>99565/<3::5//)/)/)/////)5555.55)549;54.55)555599999;;26/;;+///)//---(---/:59/504;79:?CBC@CCCCCICD@BBB@C@BBBBCCCG>ABECACCCCCCCCCCCCCCCCCBBBB@CB@C@DCCAABCBB>?;;;;.;@C>ABEEE5BCBBB?B@@@BCBBCCAGIEE3CICBB?A?AG@BCBCCCC@B@BBCCBB@BCE>BBBB@AACCCBCCCCCBBBB@B@@@CB?C?C=AABDCCB
@ATNG8:01515:06068
GATGGTAGTCTCAGATAGTCTATAGTACTCATTCGTTTCGGAAGAGACAGGTACGTTAATAGTTAATAGCGTACTTCTTTTTCTTGCTTTCGTGGTATTCTTGCTAGTTACACTAGCCATCCTTACTGCGCTTCGATTGTGTGCGTACTGCTGCAATATTGTTAACGTGAGTCTTGTAAAACCTTCTTTTTACGTTTACTCTCGTGTTAAAAATCTGAATTCTTCTAGAGTTCCTGATCTTCTGGTCTACTACACTGTACTCTACCATCGATTCCGGATAGTCT
+
4:::8A@BA@@?<:455;;;;?><AA>>>BBB@CBBC?CDAG@CCCCLGG@BBCCC?B<@@9966155>;;;>>>7;;@@A0AB>A@FC>BABB?BCC?BC?;;;A@A=ABDCCCCE@BBC@B@DJCBBBBD@CCCD@CCCCCBC@@@AA;;<AA>A@@=@E>A=A@@@@A@BB??@@BB8A=B>;;<<;*;BABB=BBIABBEDCB=AAAA,@@A;;8;?CD@BC@@@CB?B@@A@CBB?B@A=ABB@@ACCCDBCCCCAABCD?B;<<<<7;@C@C;;;BBB
@ATNG8:01516:06070
GATGGTAGTGTCAGTGCGCGTCGTCCAGAAGATCAGGAACTCTAGAAGAATTCAGATTTTTAACACGAGAGTAAACGTAAAAAGAAGGTTTTACAAGACTCACGTTAACAATATTGCAGCAGTACGCACACAATCGAAGCGCAGTAAGGATGGCTAGTGTAACTAGCAAGAATACCACGAAAGCAAGAAAAAGAAGTACGCTATTAACTATTAACGTACCTGTCTCTTCCGAAACGAATGAGTACACACTCCTCATCATGACACATCGATTCCGGATAGTCT
+
99<<489=@?:5;5:665==ABBAB<;;579;?AAAAE?BCDFFDG@BB=@<@@@=???>)97;;<==<=9443(3844444$4;.5.555&5::.56;;;;5555:7::5::?;@BB<AAB@@?999=99929==>=@;;@@??>9=;?::29>=<><=@?BB>>>A=@A;??:.77733)777/0@@@A0::5////99955+2,2229/5/55::<8<<<<<==8=4///(/99)//9768///88//(//////69945599999828-3-398;::;
@ATNG8:01483:06135
GATGGTAGCACGACACGACGATGTGTACTCATTCGTTTCGGAAGAGACAGGTACGTTAATAGTTAATAGCGTACTTCTTTTTCTTGCTTTCGTGGTATTCTTGCTAGTTACACTAGCCATCCTTACTGCGCTTCGATTGTGTGCGTACTGCTGCAATATTGTTAACGTGAGTCTTGTAAAACCTTCTTTTTACGTTTACTCTCGTGTTAAAATCTGAATTCTCTAGAGTTCCTGATCTTCTGGTCTACTACACTGTACTCTACCATCTATTCCGGATAGTCT
+
;<?@>@@@ABA@::9;0/////::=BCBCCCC@CCDE>CC?C@BBCCCDD@CBBBB=@=@BBC=@=ACBAABC:>6;>>>=+:?:B<;<18:<87<<:6::*//789:5=@@B??@B?BBD?B>@@BBB=>>=??>>688@A>>>;;;=888<==<>>==?@;>=D????::;>:<;;;<,81845////'/5333(--3---2367+222&29988492...334777(.(.33555055;699=;<:88;?A>>=>>A=;;57///67166:6=@=7---
@ATNG8:01485:06142
GATGGTAGGCGAGAGTGAGACGCAGTACTCATTCGTTTCGGAAGAGACAGGTACGTTATTAGTTAATAGCGTACTTCTTTTTCTTGCTTTCGTGGTATTCTTGCTAGTTACACTAGCCATCCTTACTGCGCTTCGATTGTGTGCGTACTGCTGCAATATTGTTAACGTGAGTCTTGTAAAACCTTCTTTTTACGTTTACTCTCGTGTTAAAAATCTGAATTCTTCTAGAGTTCCTGATCTTCTGGGCGCGCTGATAGCGCTACCATCGATTCCGGATAGTCT
+
BACC?CBA?AA;<6;;@ADA95655;@>AA<<5<BBB>BE@F?ABBBBBE@BBBBB>BB?BBB?B@CCBBBBBCB?AAAAB2AB?BCBB=BFFD>AAB>@C=???@@@=AAABBBBB?BBB?A?CB@?>>>?<@@@@<@@@@@@@>>>@BB>>>?::;;<@B<@<????AA@AA;>>@@@5@=@:====<.=@@AA:A=>>>B?>>=7====+<?>>A<A<>><?@@A;;;<?;?A>==@<==8@66///77<==@@==>>>>;>==>??<@<@=BAAA;;;
@ATNG8:01498:06146
GATGTGGTCAGTGCGCGTCGTCCAGAAGATCAGGAACTCTAGAAGAATTCAGATTTTTAACACGAGAGTAAACGTAAAAAGAAGGTTTTACAAGACTCACGTTAACAATATTGCAGCAGTACGCACACAATCGAAGCGCAGTAAGGATGGCTAGTGTAACTAGCAAGAATACCACGAAAGCAAGAAAAAGAAGTACGCTATTAACTATTAACGTACCTGTCTCTTCCGAAACGAATGTGTACACATCGTCGTGTCGTGCTACCATCGATTCCGGATAGTCT
+
=>?A@D@CBC@@@CCBBCCBCC@CDD@CCCCAA7;:>CDCEED@A?=@@CCCCCCCD5C@BCBCCCEBBBB=A@@AAA@0A@=@>ABB;CBB?BCBBBCD@@??@CD?CCC?CBABBBCBBBAAA@@AB?BBBB?BABBBBCC?B@B==<>BBCCBBB?BAAACC@CB@BBA=A?8883:@@?BCCEC3??=?DBBBBBAA>A?BCBB?B?BB>>??BBB@?@?=?=@CA:ACC?BBBCA@ACCCCCCC@A@BBBBB==>CC@B>>>BC@B?B?ABBCBAB
@ATNG8:01506:06149
GATGGTAGCGCGACGAGCGTAGACCCAGAAGATCAGGAACTCTAGAAGAATTCAGATTTTTAACACGAGAGTAAACGTAAAAAGAAGGTTTTACAAGACTCACGTTAACAATATTGCAGCAGTACGCACACAATCGAAGCGCAGTAAGGATGGCTAGTGTAACTAGCAAGAATACCACGAAAGCAAGAAAAAGAAGTACGCTATTAACTATTAACGTACCTGTCTCTTCCGAAACGAATGAGTACGATGAGAGAGCTCTCTCTACCATCGATTCCGGATAGTCT
+
//9:6:ABB>@@9;9;@@@>BAABA8ABB@BAAB;:49=?>@A@@@=@A@DAAAABAFDC1B?BB???FDBBBC>??@BBBB5BB@B6;;;6;DDGEBCBCCCBB?B?@@>@CE?CDCCDDCC;;;BCA@ADACCBB>A;:;@@@C@I@CCC@DBBBA@@E@CBBBBB@BB@BBB?BAAAC=?=<;9::99(9@;@???BB??69=177;;)/)/8==>;@ABBCBB?B@CDD<BBB?@AABBBBFC999CCCBABBBA;;;?BB=A===>>;><@=AA??@??
@ATNG8:01516:06126
GATGGTAGCTCTGCTCTGACTCTCGTACTCATTCGTTTCGGAAGAGACAGGTACGTTAATAGTTAATAGCGTACTTCTTTTTCTTGCTTTCGTGGTATTCTTGCTAGTTACACTAGCCATCCTTACTGCGCTTCGATTGTGTGCGTACTGCTGCAATATTGTTAACGTGAGTCTTGTAAAACCTTCTTTTTACGTTTACTCTCGTGTTAAAAATCTGAATTCTTCTAGAAGTTCCTGATCTTCTGGGCAGACTCTCACACGCCTACCATCGATTCCGGATAGTCT
+
//;;<@@?@BC=B==BBCCCC?C=>CCDCD:926<<>8>A:=<=CBBCCD?BBB::9;AGCED@EABBBCCAA>@==>@>@,>@<@ABC=CB;;5<?A=>C7:;BABD@CBBBCCCC@BBC?B>AABBBBAD@DDDD=BBCCCCCBBBCBBBBBA?CCC?CC@C=@@CBBBCGC@CBBBB:B?C>;<;;:*;B;;:/<=@000A@>><AAAA0ABABB>B>BC?BB@00-0@<A<BADBBB>BABB>CIFDDCBBBBBBBBB?CCC?@;;;CC@C@C@CDDEB;;
@ATNG8:01518:06128
TATGGTAGACACGTGTGCTCTCTCGTACTCATTCGTTTCGGAAGAGACAGGTACGTTAATAGTTAATAGCGTACTTCTTTTTCTTGCTTTCGTGGTATTCTTGCTAGTTACACTAGCCATCCTTACTGCTCTTCGATTGTGTGCGTACTGCTGCAATATTGTTAACGTGAGTCTTGTAAAACCTTCTTTTTACGTTTACTCTCGTGTTAAAAATCTGAATTCTTCTAGAGTTCCTGATCTTCTGGACGACGCGCACTGACACTACCATCGATTCCGGATAGTCT
+
:::AADBCBCBCCBDBBBA@BBB<;<A@@B;;4:BCB<BEADACBBBCCC?AAA99258>>=B@B@:;<DDBCBA>:99::)3728?BB;AA;99:@B>>A8;<AAAB@BBDBDBCCABBB>@<ABBBBCBB?BAAAACBCCIFAAAA@@BBBBI?BBB@BBAG@CCCDA@ACE@BCCBC7A=A<@ACBC0AB@@@;B@DBBBB;<<=AAAB0AABBC@B@CC@BBCBCBB?B?CCCBBB;;;B?BDBBABABBC;;;BBBCCIGABBBBBB?B?B?BBBBBAA
@ATNG8:01520:06157
GATGGTAGGTGCACATGAGTGTATCCTACGAAGATCAGGAACTCTAGAAGAATTCAGATTTTTTAACACGAGAGTAAACGTAAAAAGAAGGTTTTTACAAGACTCACGTTAACAATATTGCAGCAGTACGCACACAATCGAAGCGCAGTAAGGATGGCTAGTGTAACTAGCAAGAATACCACGAAAGCAAGAAAAAGAAGTACGCTATTAACTATTAACGTACCTGTCTCTTTCCGAAACGAATGAGTACGATGAGATCTCGTGTGCTACCATCGATTTCCGGATAGTCT
+
////)/8:6<A==;;;=<BAB;<0<,0.--6(--/:78.4.4:9=>44.4=:;8=@AAAABBA(B?BBCCCHCCCCC<CA;;<;<*<E@C>BBBB2BCC@CBBBBBA::8;@CC?BBA?BBBBCCCCBCCBCAAAB9;;CD?BBCBBBAC=A;@;;8;CCBBCBC?CCCDCB=BB@BBB=?>=><8???=AEFCC2BB?B?@?AA@0.).6...-(-,36AA@8@699>9;;0;4:@A<@GEACAAADBBCBBBBBBBB>><>B@>>>BC?CC>>988*8:=9=>/0000
@ATNG8:01486:06172
GATGGTAGGACGAGCGTCTGAGAGGTACCATTCGTTTCGGAAGAGACAGGTACGTTAATAGTTAATAGCGTACTTCTTTTTCTTGCTTTTCGTGGTATTCTTGCTAGTTACACTAGCCATCCTTACTGCGCTTCGATTGTGTGCGTACTGCTGCAATATTGTTAACGTGAGTCTTGTAAAACCTTCTTTTTACGTTTACTCTCGTGTTAAAAATCTGAATTCTTCTAGAGTTCCTGATCTTCTGGTATACACACTCGCTCGCTACCATCGATTCCGGATAGTCT
+
//685900+;99445<<556<>>>:=BB?A@:@;;:.596;7=BBC?CD?CCCCC@CACCCC?D@DBCCDCCCC@BBBBB2A@<?9999-9BBB?BBA?CB?BBBBAA=??AACBBB>ACC@C?ABBAA?@??BBBA=??@@AA>>=>=@@??>><===>??<?<@A@BBBA??;?>>>>2>;?=?@AAA/AA>>>7=??==>A>>><@AAA/A@??@<@<@@<???E===;?=ABAB@@<@>><>@@@@AA?>?AA@@@A@?>><>?AC@@:>8<:>@@A>=>
@ATNG8:01489:06190
GATTAGGCGACATACATACGCGCCAGAAGACAGGAACTCTAGAAGAATTCAGATTTTTAACACGAGAGTAAACGTAAAAAGAAGGTTTAACAAGACTCACGTTAACAATATTGCAGCAGTACGCACACAATCGAAGCGCAGTAAGGATGGCTAGTGTAACTAGCAAGAATACCACGAAAAGCAAGAAAAAGAAGTACGCTATTAACTATTAACGTACCTGTCTCTTCCGAAACGAATGATACGATGAGAGAGCTCTCTCTACCATCGATTCCGGATAGTCT
+
ACC>CC@CCBFCBBBBDDCDABB?BBC?BBBAB=B:<;CDFDC?BB?B@BBB;;:::.;?BBBBBDBAAAB<?@BBEDD3DG@C=AA<A?CF@CBAACDCDD@D@BB@BBB?BCBBCCCCCDBBBCDDF@AA@B?B@??BAAA<@=B;:7;CBBCCBB?BCCBCB?BC?9998<<9999+9>>;@BBBB3BE@BBBBC888=1616===,/-/;AAA=CCCCAAB?B@CBB>BBB?999AAAAB???BBBDBBBBAA@B@=>;>;;;AA<A=A;??B???A
@ATNG8:01492:06162
ATGGTAGGACGAGCGTCTGAGAGGTACTCATTCGTTTCGGAAGAGACAGGTACGTTAATAGTTAATAGCGTACTTCTTTTTCTTGCTTTCGTGGTATTCTTGCTAGTTACACTAGCCATCCTTACTGCGCTTCGATTGTGTGCGTACTGCTGCAATATTGTTAACGTGAGTCTTGTAAAACCTTCTTTTTACGTTTACTCTCGTGTTAAAAATCTGAATTCTTCTAGAGTTCCTGATCTTCTGGTATACACACTCGCTCGCTACCATCGATTCCGGATAGTCT
+
333-433-488493:9;;;;<<<8<=;;?=C?CAAB=@C@C@EFBBBCCACCCCDBJBBCCD@C?CAABCCCCD@BCDDC5BB@CDDD@CCBB@BFG@CC?;;;CBCACBBBBCBB@CCC@D@DCCCAA@B@BBCC>AABBB;;;BCCBBBCED?B@@<@@>A?AABCAAACCACCCCC:C?A?ABCCC5CGCCH>BBBBBCGBBA=@B@@0BABBFACABB@CCCDDBB?B@BCBECC?AAC@BBCDCCCCCCCCBBBBBCCC=@?BBBE>A>A@BAABC@@
@ATNG8:01496:06169
GATGGTAGGCGACATACATACGCGCCAGAAGATCAGGAACTCTAGAAGAATTCAGATTTTTAACACGAGAGTAAACGTAAAAAGAAAGGTTTTACAAGACTCACGTTAACAATATTGCAGCAGTACGCACACAATCGAAGCGCAGTAAGGATGCTAGTGTAACTAGCAAGAATACCACGAAGCAAGAAAAAGAAGTACGCTATTAATATTAACGTACCTGTCTCGTTCCGAAACGATGAGTACGATGAGAGAGCTCTCTCTACCATCGATTCCGGATAGTCT
+
888;7<::5:445<<<<=?>666>>8===0559555.57<=>@==B;CC<?=>@@;;;;;*;59:5:;;;999;)65=>=<<(555)549::+://)/////7744.4844.599178///87:466<:::55.55554;;:?@966;=9;665:55555=3:9=5555::5;9:6:<=B?C??<87888(8918@<==777B>A6843.3477555.557;////)-0559/5-////889:<=::::88789////999::6=742773;6A;A>>8989
@ATNG8:01500:06198
GATGGTAGCGAGCGAGTGTAGTATACCAGAAGATCAGGAACGTCATAGAAGAATTACATAGATTTTTAACACGAGAGTAAACGTAAAAAAGAAGGTTCTACAAGACTCACGTTAACAATATTGCAGCAGTACGCACACAATCGAAGCGCAGTAAGGATGGCTAGTGTAACTAGCAAGAATACCACGAAAGCAAGAAAAAGAAGTACGCTATTAACTATTAACGTACCTGTCTCTTCCGAAACGAATGAGTACGATGAGAGAGCTCTCTCTACCATCGATTCCGGATAGTCT
+
/6996880/48444//8////88-//)///2/66977272//////9886<<.3-38833444444$47333943/:7;;5:0//////#-505(/(/66995<==BBB=AB>A?BB?BBC?DBCB<:6==BBBCBBBC?B?995:BABBBCC@A==00,0=0/068;4?<=CBB?==:>??=A???B7888187867'29255555;;=A6:65@@A7;59;@@@<ABB@C??:@7;;C=BA@<ABBBACDCB???BA?@?BBBCBCBAAA?B999??;??B?AA@@>0/
@ATNG8:01500:06199
GATGTAGTAGACACGTCGCACACGACTCATTCGTTTCGGAAGAGACAGGTACGTTAATAGTTAATAGCGTACTTCTTTTTCTTGCTTTTGTGGTATTCTTGCTAGTTACTCTAGCCATCCTTACTGCGCTTCGATTGTGTGCGTACTGCTGCAATATTGTTAACGTGAGTCTTGTAAAACCTTCTTTTTACGTTTACTCTCGTGTTAAAAAATCTGAATTCTTCTAGAGTTCCTGATCTTCTGGTGTCTGATCTGTATCACTACCATCGATTCCGGATAGTCT
+
ACBDDCCCC@BBCC?DDDBCBBB;;;CC;;8;@AB=BB?B=;;;CCBB?BBA@@>@>ABBB>B?BBCBBBB@?4??>==)>;8<AA@@1?<@?AAC=A@599A>@@=@CBBBBAA<?>A>A9?87766580:@AA=B:;:AAA@@@<=>@B@@<>>=:>?6;7;@BBAA?>?9==ABC6;7;=CBDCD/>?:;:-7;755>???C:>?>>:%769;;7<8>@;A<98:8>5>7?9<8;;8<=B<??>==89:B;;;@@@?>==><???=<<8@9?;?A@@@AA
@ATNG8:01505:06167
GATGGTAGTATCTGTCTACGAGAGCCAGAAGATCAGGAACTCTAGAAGAATTCAGATTTTTAACACGAGAGTAAACGTAAAAAGAAGGTTTTACATGACTCACGTTAACAATATTGCATCAGTACGCACACAATCGAAGCGCAGTAAGGATGGCTAGTGTAACTAGCAAGAATACCACGAAAGCAAGAAAAAGAAGTACGCTATTAACTATTAACGTACCTGTCTCTTCCGAAACGAATGAGTACGATGAGATCTCGTGTGCTACCATCGTTATCGGAAAGTCT
+
BBAC@DCCC@AABCDDDDCBBBCCC?CDD?DDDC@??A?BBCCCCD?CC?C?BBCCCCCC2C?BBBBBCCCCCC>CCCCCDC5CC@C6;;;7;CCDCBBBDCDBB?B@BB>BBB?BCCDCCDCCEECBEDDD@CBBB?BBBBBCCC@C?CCD@CCABBBCC@CBBBBB?BB?@?@?CCBBB=????BBBBB3BA<AAADCCCCC@F@CBBB@B@CCCCC@CCBBCCC@C@CCC=CDD?BBBDCCBABBBBBBBB@@AAA@@@@CC>B???C>ABAB>BB;>=BB
@ATNG8:01505:06180
GATTAGTGCGTGAGAGAGAGACCCAGAAGATCAGGAACTCTAGAAGAATTCAGATTTTTAACACGAGAGTAAACGTAAAAAGAAGGTTTTACAAGACTCACGTTAACAATATTGCAGCAGTACGCACACAATCGAAGCGCAGTAAGGATGGCTAGTGTAACTAGCAAGAATACCACGAAAGCAAGAAAAAAGAAGTACGCTATTAACTATTAACGTACCTGTCTCTTCCGAAACGAATGAGTACTGTATCTATGTGTGCGCTACCATCGATTCCGGATAGTCT
+
7:@6;@<<@CBCCCBBCCCA99605;<9=BBCCA<A@CCCDGDD?BB@C@BDCBDEDC2C?AAAAAAAACDD=BBCCCDC3@@=@<BAA9B@@=@BCCEGCBB?AACCACCC@CBCCCECCBBBCECCBB?BCBB>BBBABB@@=A@B;;;;CCEBBBC?CCCCDD@??=?BD>??BBB>A@?;999988%8@<A9:9BFDCD>@>?@==9>:=ADDC@BCCCCCC>A>?@@9?AA>BBCDCCAA???CBBAAABABA:99@AA@CB@@AA;A7:79<;?:00
@ATNG8:01508:06204
GATGGTAGGCGTGTGAGAGTCTGCCCAGAAGATCAGGAACTCTAGAAGAATTCAGATTTTTAACACGAGAGTAAACGTAAAAGAAGGTTTTACAAGACTCACGTTAACAATATTGCAGCAGTACGCACACAATCGAAGCGCAGTAAAGGATGGCTAGTGTAACTAGCAAGAATACCACGAAGCAAGAAAAAGAGTACGCTATTAACTATTAACGTACCTGTCTCTTCCGAAACGAATGAGTACGTGTGCGACTGTCTCCTACATCGATTCCGGATAGTCT
+
==CD@DCCAB@@?;=<@ABAA@::<4::>9@@@C;;4;2;CB@@AB=997;>BBB;;;;;$93=:4:5=?=788/78=ABB6AA;=2999-97817>@??CBBB?A?99397928=====;==>>?9;;//,/===4///999/88(64:7=7<?=<??9947@??AB>@@;>?A388888;;:6=====,///666875694<:55556=7;<:65-5::///.573...'533,33366888////96689:333349553.....(.(/(/::9::;
@ATNG8:01512:06198
GATGGTAGTCTCAGATAGTCTATAGTACTCATTCGTTTCGGAAGAGACAGGTACGTTAATAGTTAATAGTCGTACTTCTTTTCTTGTCTTTCTGTGGTATTCTTGCTAGTTACACTAGCCATCCTTACTGCGCTTCGATTGTGTGCGTACTGCTGCAATATTGTTAACGTGAGTCTTGTAAAACCTTCTTTTTACGTTTACTCTCGTGTTAAAAATCTGAATTCTTCTAGAGTTCCTGATCTTCTGGATAGCGACGCGATATACTACCATCGATTCCGGATAGTCT
+
////)///7/945=;99;555:>5559955554544<288.4.4::::55.595556727;/0*/277/5555;;<.65<:+:<066>>>499555.4=>7<=6::::>A@CCC@A@::49BA=B@CCCECAAC?B;;;=AA@AABAAABBA>@>>@:>@@?BD=A=?::9<=<<>99999=+939755559$9=@@@=BBBBBBBBBB>BBBB0B;;:C@C?BA?BBCBBBC@DACCBBA@<@9979C??>@@@AAAC@=BACCDC;BB?????B?B?@<>@@?@
@ATNG8:01484:06254
GATGGTAGAGAGAGCTCTCTCATCGTACTCATTCGTTTCGGAAGATACAGGTACGTTAATAGTTAATAGCGTACTTCTTTTTCTTGCTTTCGTGGTATTCTTGCTAGTTACACTAGCCATCCTTCTGCGCTTCGATTGTGTGCGTACTGCTGCAATATTGTTAACGTGAGTCTTGTAAAACCTTCTTTTTACGTTTACTCTCGTGTTAAAAATCTGAATTCTTCTTGAGTTCCTGATCTTCTGGGTGCGCTACAGTCTCTCTACCATTCGATTCTGGATAGTCT
+
55=>8<69:ACCCBBBBCCDEEA<ACAA@CBKABCBF>DDFHADBDDCCC@CCCAA?B@CCBC?C@BBBBBBDCB?AC@@?.??=@ABB>BBBC?CA=8@@,00;?==:=>?CCCCD?BAA>AABBBBBBB@BB@@;?>@@AABBBBBBABA@A==??<??<?7;;?DAA;;::>>AAB6A;>:88888(8><==1;;=888?;9:08685'2775A;A;>?:@B<A::;5;9====>>9:7660///;;==>>>>>F>==@AA988198::4;;>8==C;;;>
@ATNG8:01488:06223
GATCACGCACGACGATGTGTACTCATTCGTTTCTGAAGAGACAGGTACGTTAATAGTTAATAGCGTACTTCTTTTTCTTTGCTTTCGTGGTATTCTTTGCTAGTTACACTAGCCATCCTTACTGCGCTTCGATTGTGTGCGTACTGCTGCAATATTGTTAACGTGAGTCTTGTAAAAACCTTCTTTTTTTACGTTTACTCTCGTGTTAAAAATCTGAATTCTTCTAGAGTTCCTGATCTTCTGACGACGCGCACTGACACTACCATCGATTCCGGATAGTCT
+
666/444444<:4////////44;44.4///)////)/7;<<@@8<<<99598=?=@=B>BABAD000<:00000'/77.8:;>6<<>=?@=A99<;.;;AACG@FCIGCCBC@BBB?C?CCCCCC;:::CCB@GCCCCCBBCBCBBBBBD@BAB?;;7;?BBCBBBCCC>C;;;;;*;>B>;;;;;;;#;ABEG>BBBBECABAA@CCCC5CBBBB4<5;A=ABBBAAA>@@CCCAAA9<<;;;;;:;BB:9:AB:99BBBG@CCC@@@29298<<<=B@@
@ATNG8:01488:06254
GATGGTAGGACGAGCGTCTGAGAGGTACTCATTCGTTTCGGAAGAGACAGGTACGTTAATAGTTAATAGCGTACTTCTTTTTCTTGCTTTCGTGGTATTCTTGCTAGTTACACTAGCCATCCTTACTGCGCTTCGATTGTGTGCGTACTGCTGCAATATTGTTAACGTGAGTCTTGTAAAACCTTCTTTTTACGTTTACTCTCGTGTTAAAAATCTGAATTCTTCTAGAGTTCCTGATCTTCTGGGTGCGCTACAGTCTCTCTATCGTCCGACTAAAGTCT
+
CCAB?ABB@CC@A@?@@AAACCBB?ABACC@@>@CDD=AC?C?BBCCBBB?BBBCD@E@D@BB@C@CCBDBBBED@CCCCC1CC@CBBD>DDCC@DBB>BC8;;BBBCACCBBCBBC@CCC?C?CCCBCBBB?CCCC?CCCCCCBCCCCCC???A@BBB@BB>B@BBCDDDDCC@BBBBB9A=A;AAAAA,@BABB>CCGDCCCBBB@CCDC5DBBCC@C@CD@BBCCCAA?B@BBBCCC=@9:969BBBBBBBCEDDCBBBCCBBDDD@BCCCBA=B?@?
@ATNG8:01492:06222
GATGGTAGTACATGATAGACGACACCAGAAGATCAGGAACTCTAGAAGAATTCAGATTTTTTAACACGAGAGTAAACGTAAAAAGAAGGTTTTTACAAGACTCACGTTAACAATATTGCAGCAGTACGCACACAATCGAAGCGCAGTAAGGATGGCTAGTGTAACTAGCAAGAATACCACGAAAGCAAGATAAAGAAGTACGCTATTAACTATTAACGTACCTGTCTCTTCCGAAACGAATGAGTACGTGTGCGACGTGTCTCCTACCATCGATTCCGGATAGTCT
+
4::<>A@A@@>>:;<===BBB=6669<9;4775---(-(-66//4;544.45444455555#5.599A;@CCCCF>BBCCDDC3DC=B5;;;;*;AA?BCCCGCDCC>B>BB>BBB@BBCCBCCBBCCBBCB@A<AB@@<A@BABBBC?B?BAB=AECCBBCD@CCBBBC?CC?BBB>@@A@?8==;8<<<<<7>A;@@BB@@BBA>@@CB;;6;?BACBB?BBBBBDD@B@A@@<ABDABBBBBCBBBBA@@@AAAAAAAAA?CCC?BAAABB?B>A@DDAAA@@
@ATNG8:01505:06244
GATGGTAGGAGACACGTCGCACACGTACTCATTCGTTTCGGAAGAGACAGGTACGTTAATAGTTAATAGCGTACTTCTTTTTCTTGCTTTCGTGGTATTCTTGCTAGTTACACTAGCCATCCTTACTGCGCTTCGATTGTGTGCGTACTGCTGCAATATTGTTAACGTGAGTCTTGTAAAACCTTCTTTTTACGTTTACTCTCGTGTTAAAAATCTGAATTCTTCTGGAGTTCCTGATCTTCTGGGTGCGCTACAGTCTCTCTACATCGATTCCGGATAGTCT
+
33<<8>CC@CDCBB@@ABCCC@AACA@@CDAA@ACDF?CCAC@BCCBCCC@CCBBB@B@CBCC@C@CABBCC@AA?A@@@A2@@<@99:,9B@?:?;93:?=@AEECC?BB@@@@@@<ADD?C?CBBAAA==<@>>><<=@@==>@@@@@@<<<<89::=@A9=:=@@AAAAAA<==>CD5A=A<78776(8=67718@@@AA>=8818787(2897A:@<@A<@@A<>><<@<;<;AAB=A@AA:;;:???A@@;;;@?@@DDB??;;;?<@<@<AA>>>@A
@ATNG8:01509:06227
GATGTAGAGAGACTGTAGCGCACCCAGAAGATCAGGAACTCTAGAAGAATTCAGATTTTTAACACGAGAGTAAACGTAAAAAGAAGGTTTTACAAGACTCACGTTAACAATATTGCAGCAGTACGCACACAATCGAAGCGCAGTAAGGATGGCTAGTGTAACTAGCAAGAATACCACGAAAGCAAGAAAAAGAAGTACGCTATTAACTATTAACGTACCTGTCTCTTCCGAAACGAATGAGTACGATGAGATCTCGTGTGCTACCATCGATTCCGGATAGTCT
+
9:445>999:?>9;55<<<<=@BC=;:9ADCBBBA8@9A?9:9:>:>@?>9<<;;???A+?>B???B@A;;@@9;;>::>>0@D<B?CCC:BBB?BCC<;;BBB?B?CD?BA><CCB=BBB=@??=>==;;87//0*/9778<;=9@=?=>:>999BBAA>@?>8558=B<::<.33333(3334:;=?>+<<6=>C>774A@.5059==3:5:<ABA>AA;;:A?=?>B@B<<;<8=???A777?@>;;>888>@A>?>>=<<756255>38(/(...6337
@ATNG8:01517:06252
GATACGTGACAGAGCGCCAGAAGATCAGGAACTCTAGAAGAATTCAGATTTTTAACACGAGAGTAAACGTAAAAAGAAGGTTTTACAAGACTCACGTTAAACAATATTGCAGCAGTACGCACACAATCGAAGCTCAGTAAAGGATGGCTAGTGTAACTAGCAAGAATACCACGAAAAGCAAGAAAAAGAAGTACGCTATTAACTATTAACGTACCTGTCTCTTTCCGAAATCGAAATGAGTACTATGTAGAGCTCTATACTACCATCGATTCCGGATAGTCT
+
CC?@@CCCCCAAACCAB=A@@<ACCDDC?B?CBAAA;;544.46:::<<;;;*525@A=BBDD@@?6@@;;;;;*;:4;=AAB9CAB>BBBABB?;:4;:(9=5:;=999;?BCCCCCAAABAAB?BBBB@BBABB@:88/9;>?B@BCDCCA0000@=>;?:9:39>>9<<9888*800*0=;;;,//(/666889;=.7.3888(/(/6575059:==888)94:::/:>888-8<<<<=>>AA@?>>==<=>=BBCA@@@<@AAA@?;>=C<AAA8;::
@ATNG8:01519:06227
GATGGTAGTACATGATAGACGACACCAGAAGATCAGGAAACGTCTAGAAGAATTACAGATTTTTTAACACGAGAGTAAACGTAAAAAGAAGGTTTTACAAGACTCACGTTAACAATATTGCAGCAGTACGCACACAATCGAAGCGCAGTAAGGATGGCTAGTGTAACTAGCAAGAATACCACGAAAGCAAGAAAAAAGAAGTACGCTATTAACTATTAACGTACCTGTCTCTTCCGAAACGAATGAGTACGATGAGATCTCGTGTGCTACCATCGATTTCCGGATAGTCT
+
5>=<8@<@;:599:85555449944.4;;6565<;<.55)5559:999544.4.44444;=<<=%5.444488:93//(///////$//)/5;:;/:8:7:::@=>999363--(---(-8::@AE@CCBA@CBDD<@@::49;;;88884>8@@A=???>=??A>BBCBAA?CC=A;9)////;2999(/33333#3=6;==922.54(-(-226(-(-6:9<8<<65599.4.499,4=;8969??A@????:9;??<8;9>87888717888322'24:388888//
@ATNG8:01522:06245
ATGTAGTGTCATATGAGAGTGTGTACTCTATTCGTTTTCGGAAGAGACAGGTACGTTAATAGTTAATAGCGTACTTCTTTTTCTTGTCTTTCTGTGGTATTCTTGCTAGTTACACTAGCCATCCTTACTGCGCTTCGATTGTGTGCGTACTGCTGCAATATTGTTAACGTGAGTCTTGTAAAACCTTCTTTTTACGTTTACTCTCGTGTTAAAAATCTGAATTCTTCTAGAGTTCCTGATCTTCTGGAGATACACATGATACTCTACCATCGATTCCGGATAGTCT
+
///////:44444445;<;9777-------9)//---&-73:)///::>>;AA555:=9?==;)0*////===:?6:??>>,00*/;;88(3/8//(//60//(////./7<<<==??C@CBB@C@GCCCBBBB?AADF@CBCBADCDDBAACCCBCACBB@CLAD@BBBDCBBBB=@;;;;.;=@<@@BBB0AA@@@8@???@A@;;;5;;;;*;ABBC@C@BB?ABBCCDCAC@BBCCCD@A@@?BBCCCCCBBBCCCCDDCBDD@D9:9BB?B?C@CDBBBBB
@ATNG8:01483:06267
GTGGTAGGACGAGCGTCTGAGAGGTACTCATTCGTTTCGGAAGAGACAGGTACGTTAATAGTTAATAGCGTACTTCTTTTTCTTGCTTTCGTGGTATTCTTGCTAGTTACACTAGCCAATCCTTACTGCGCTTCGATTGTGTGCGTACTGCTGCAATATTGTTAACGTGAGTCTTGTAAAACCTTCTTTTTACGTTTACTCTCGTGTTAAAAAATCTGAATTCTTCTAGAGTTCCTGATCTTCTGGTGTCGTCTATCATGTACTACCATCGATTCCGGATAGTCT
+
::;7<:?299@<B?::;;::<=B8A@@@>>>558:A;AB@A?A???<@@?BBBCDBF?CCCD8;7;A?=>@B?@:?@AAA1<A?@?AC>C@BA<AAB=@@69:B>=>=955<<595057;<0626<<<==650599=8???=@AAAAA@>>?<<>:>9:49?<@<AB@@?<<<@459@@@7B?C?BBFHD0B@:::.5559555:55.55555#555;;47279)///77;=8<8<;8944.44:4;;<<<;<@B?C??A@9655505999:;5:7<055<>666
@ATNG8:01486:06289
GATTAGTGTGTCTCTGAGAGTAGTACTCATTCGTTTCGGAAGAGACAGGTACGTTAATAGTTAATAGCGTACTTCTTTTTCTTGCTTTCGTGGTATTCTTGCTAGTTACACTAGCCATCCTTACTGCGCTTCGATTGTGTGCGTACTGCTGCAATATTGTTAACGTGAGTCTTGTAAAACCTTCTTTTTACGTTTACTCTCGTGTTAAAAATCTATTCTTCTAGAGTTCCTGATCTTCTGGATAGCGACGCGATATACTACCATCGATTCCGGATAGTCT
+
;;A?ACBCBCBCCBBCCDAABCCCCBBBCB@BBCD=CD?D>@@ADDCC?CCC?A<A?ACEI@C@BBDCCCCDC@BBBBB2BB>B;;:0;A;;5;@B>AB7:;;9BC@BCBAAACD?BBB@B@DIGGCCCG?BBAA=@ABBBBBBCABABAA;;:;DC?BC>@=@A@@@CCCC?BCEEG;I@B@CBCCC2CBA@@0;;;;B@@@@A;ABBB0@@@>@:@D=BBBCCBB?B=@@ACBB>B@C?CECCCCB;;;;;;CB@@ACCABBBDCC?CACACDBC;;;
@ATNG8:01491:06295
GATTAGGCACTGCGCACACATCCCAGAAGATCAGGAACTCTAGAAGAATTCAGATTTTTAACACGAGAGTAAACGTAAAAAGAAGGTTTTACAAGACTCACGTTAACAATATTGCAGCAGTACGCACACAATCGAAGCGCAGTAAGGATGGCTAGTGTAACTAGCAAGAATACCACGAAAGCAAGAAAAAGAAGTACGCTATTAACTATTAACGTACCTGTCTCTTCCGAAACGAATGAGTACTATAGACTATCTGAGACTACCATCGATTCCGGATAGTCT
+
BBB?AA@CC;:<BCCBCBBCBBC=B@@=A@AB:;8;?BBBCCCC?BC6:7;A@@@AAA2?=BB@A@@@@@@@;@ABCECD2BCAD>CCC:BDC@CCCBBAB;;5;4;@=A@@=@@CDDFCIDCCCDDCBA?ABAA?BBACAAAA=A?C;;:;CBCBBBB?BCBBBB=@@;99:>BAA@A9=89399:9:(7>8=>ABB?B==:=7;;?>5:578;AA>ADBBBBC@A:;;=5=00*000=@AAABBCCCBB>>BBA:99AAAB>A???BB@F9:99@@@899
@ATNG8:01504:06282
GATGGTAGCTATACGTATATCTATGTACTCATTCGTTTCGGAAGAGACAGGTACGTTAATAGTTAATAGCGTACTTCTTTTTCTTGCTTTTCGTGGTATTCTTGCTAGTTATCACTAGCCATCCTTACTGCGCTTCGATTGTGTGCGTACTGCTGCAATATTGTTAACGTGAGTCTTGTAAAACCTTCTTTTACGTTTACTCTTCGTGTTTAAAAAATCTGAATTCTTCTAGAGTTCCTGATCTTCTGATAGCGACGCGATATACTACCATCGATTCCGGATAGTCT
+
//9:+//AAC<>>;<<=@?@@>><;;66455:5::<;)55.5.555<<55.5555>8=59955:=9>>;;5555<9=DDCD2AA<?8;==/:<::5><@8::?A>=;00*///6669:@<977,3388533255.57772555::A>;66>66----(-33069*/)/9;899:;=497888(61916575(2579<0;7;=979=;999/:::::$:7:;<8<<=<6;A=998@8;8>?<<<?<;;;?;;667=------2..2=89285559?;A6868?AA:;;
@ATNG8:01506:06278
GATTAGTGCGTGAGAGAGAGACCCAGAAGATCAGGAACTCTAGAAGAATTCAGATTTTCAACACGAGAGTAAACGTAAAAAGAAGGTTTTTACAAGACTCACGTTAACAATATTGCAGCAGTACGCACACAATCGAAGCGCAGTAAGGATGGCTAGTGTAACTAGCAAGAATACCACGAAAAGCAAGAAAAAAGAAGTACGCTATTAACTTATTAACGTACCTGTCTCTTCCGAAACGAATGAGTACTGTATCTATGTGTGCGCTACCATCGATTCCGGATAGTCT
+
BBB?CCCCCCBBDBBBA@BB:99)5<<9>CCCBA>B=A@CBBCC@CC?B?@B@;;9;*4;6<<>BBCAA;::6:@>@@AA2AA@><???>0:AA?BCCDCCC;;;;IKKBECC@BBCBBBDCCC@@@CCCCBCCCD?BBCCCCCB@CAFAA?ADEFDCBB?BBCBBB@BB?BB@;=>9888-8992999999%9@;997>@<?;@:=:00*0;5;9>>D;;9;BBCDCG@D?@A@;@BB?BBCBBBCDBBAAABBBBBBBB>@>BCC@CBBBBB?@<A=><9@000
@ATNG8:01527:06305
GATGTAGCGAGCGAGTGTGTATACCAGAAGATCAGGAACTCTAGAAGAATTCAGATTTTTAACACGAGAGTAAACGTAAAAAGAAGGTTTTACAAGACTCACGTTAACAATATTGCAGCAGTACGCACACAATCGAAGCGCAGTAAGGATGGCTAGTGTAACTAGCAAGAATACCACGAAAGCAAGAAAAAGAAGTACGCTATTAACTATTAACGTACCTGTCTCTTCCGAAACGAATGAGTACGATGAGAGAGCTCTCTCTACCATCGATTCCGGATAGTCT
+
;;@A@?CCBCBBBBCCCCDCCBBB?CGJBDBBB@@@A@GDCCBBB@BE?B?ABCCCCCD5C@CCDCCCBCCDE9B@9:9:9*;B@B4;;;6;CC@CBABCCCBB@C@CC@CCE@CBAAACCC@@@CC@@@C@BBBB>BBBABB::8;@BBBACFHFICCC@CCEEBC?::6;A@<@@:99.9>>;<<=??1?A@D:99BBBBB>A>ABCC<?<?CCCD@CCCDDBB@B@CBC=CCD@AAACCBCBB???BBBBBBBBBAAABBB?B>@>CC?C?B=@@>>:::
@ATNG8:01494:06315
GATGGTAGGCGTGTGAGAGTCTGCCAGAAGATCAGGAACTCTAGAAGAATTCAGATTTTAACACTGAGAGTAAACGTAAAAGAAGGTTTTACAAGACTCACGTTAACAATATTGCAGCAGTACGCACACAATCGAAGCGCAGTAAGGATGGCTAGTGTAACTAGCAAGAATACCACGAAAAGCAAGAAAAAGAAGTACGCTATTAACTATTAACGTACCTGTCTCTTCCGAAGCGAATGAGTACGATGAGAGAGCTCTCTCTACCATCGATTCCGGATAGTCT
+
<=?@?BBB?CCCBBBCCAA@>@00,/:::0;;;<A<A?AACC@A@?;;6;?DBBBBDD;D@BD;:;A@@ABBB<A??:;;000+0+000&0/8)//888898947>BC?BBC=@?ABA@@?@?@@A>>>@<@A@@8;;>::://*/7<9@=A99:ACBB?BBBBAA>BC?BBB?@@9999+:::39====,9707C@AA@;;:9=9=@@@;?;@:688=BBAA@A@<><>A<>:771///<///9?=998=?==?>;;;BA???<>>>>>><@<@=@A788@@
@ATNG8:01496:06329
GATGGTAGCAGACGTGACAGAGCGCCAGAAGATCAGGAACTCTAGAAGAATTCAGATTTTTAACACGAGAGTAAACGTAAAAAGAAGGTTTTACAAGACTCACGTTAACAATATTGCAGCAGTACGCACACAATCGAAGCGCAGTAAGGATGGCTAGTGTAACTAGCAAGAATACCACGAAAGCAAGAAAAAAGAAGTACTCTATTAACTATTAACGTACCTGTCTCTTCCGAAACGAATGAGTACTATGTAGAGCTCTATACTAATCGATTCCGGATAGTCT
+
ABAC?CCAACCBBBCCCCBBBDDCC@BCCACCCCAA>A@BBCCDCA>AB>B?ACCBBBBB2B?CBBBBCCDBBA;A>;;;<;*;B>B4;;;6;BC@FCCCCBB;94;>BC?CAA>ABDBCBCCCCCCEBBBC@CBBB>BAACCCAA>B@CCB?BCDBBBAD@DBBBBB@BB@AAA<@@9:9,8<<89999:9%9?<>:79BCCB>=A=CCCA;@;?AADD<@>><<>>;A;AAA9A==<:::@@AAAAAA??AA?>A@AA>>>@C;@@99;;A;A;>>>>;;;
@ATNG8:01499:06338
GATGGTAGTACATGATAGACGACACAGAAGATCAGTAACTCTAGAAGAATTCAGATTTTTAACACGAGAGTAAACGTAAAAAGAAGGTTTTACAAGACTCACGTTAACAATATTGCAGCAGTACGCACACAATCGAAGCGCAGTAAGGATGGCTAGTGTAACTAGCAAGAATACCACGAAAGCAAGAAAAAAGAAGTATGCTATTAACTATTAACGTACCTGTCTCTTCCGAAACGAATGAGTACTGCGTCTCACTCTCGCCTACCATCGATTCCGGATAGTCT
+
/:::<AABBDAA@@@BABCC:;;A@CBB@CDCGBCEMACCC;;;B@BB?B?AA>97333$36:??>BBCBCCE?DBBBBBB5BD@D<@@@9A@CABCCCBDC@?>@?BB@CCC?CBBCABBCBBCCCBBBCACCAA?BCDCCC@?<@?BAA?ADCDCDCC?CBBBCC@BB?BCD@CD:::59=<<9999::%9><;?8>B>>CB>B?=BBB<?<?BCBB@BBBCCCCAD?CBC=B;;8;BACCBBDBBABBBEBBBBBCBB?BBB?BBBBCB?B?C?CBBC;::
@ATNG8:01501:06325
GATGGTAGAGTACAGTGTAGTAGACCAGAAGATCAGGAACTCTAGAAGAATTCAGATTTTTAACACGAGAGTAAACGTAAAAAGAAGGTTTTACAAGACTCACGTTAACAATATTGCAGCAGTACGCACACAATCGAAGCGCAGTAAGGATGGCTAGTGTAACTAGCAAGAATACCACGAAAGCAAGAAAAAAGAAGTACGCTATTAACTATTAACGTACCTGTCTCTTCCGAAACGAATGAATACTATAGACTATCTGAGACTACCATCGATTCCGGATAGTCT
+
48BB?BBCCCCCCCCBCBDDCCCAB?BCHBKIFCA@?@@CCCCBBB?BC>A=@AA<????.@?BABBBCDDBB@9<=;;;;;*4?:?:CDD8CCEAG;=;B>@00,0<@@=ABC@BBCCCCDCCCCBBBCBA<AC@@=@@BAABA@>A?BCC?BDCCCCCC@CCDCBB@BB>BBA4::::9,7;;8<<==>?'?B?C???CCB??<?:==>A1818>A@@=@CAABCB>A<@>=5=00,/995:=BBBBBBCCCCCCCBBBB>>BC?@778@A=A=C:AA@@;;;
@ATNG8:01507:06310
GATGGTAGCTATACGTATATCTATGTACTCATTCGTTTCGGAAGAGACAGGTACGTTAATAGTTAATAGCGTACTTCTTTTTCTTGCTTTCTGTGGTATTCTTGCTAGTTACACTAGCCATCCTTACTGCGCTTCGATTGTGTGCGTACTGCTGCAATATTGTTAACGTGAGTCTTGTAAAACCTTCTTTTTACGTTTACTCTCGTGTTAAAAATCTGAATTCTTCTAGAGTTCCTGATCTTCTGGTCTACTACACTGTACTCTACCATGATTCCGGATAGTCT
+
5;>>@CBDAA<BABA=BBBCCCCA@A@@>>99.99:E>DDAE>AAABBBA;?==9=39095<<7::>959<>:99488<<<'894:7881377=>6?<?8?C>AAAAAA>B?A<==;;79@?:?;;;;=;;;?=C>>>588A??@>===?@?;;;>5888:>C;?=????>==??7;;BBB;B<>:>=>>=/==888-8=>>>>==><18888(6:;:B<A=AB=B@@@@??;?=@@@AAA;??@<@A?@?>>>=<<<@AA???AA688<??6<9=8=A>>;;;
@ATNG8:01507:06355
TATGGTAGGAGACACGTCGCACACGTACTCATTCGTTTCGGAAGAGACAGGTACGTTAATAGTTAATAGCGTACTTCTTTTTCTTGCTTTCGTGGTATTCTTGCTAGTTACACTAGCCATCCTTACTGCGCTTCGATTGTGTGCGTACTGCTTGCAATATTTGTTAACGTGAGTCTTGTAAAACCTTCTTTTTACGTTTACTCTCGTGTTAAAAATCTGAATTCTTCTAGAGTTCCTGATCTTCTGGTGCGCTACAGTCTCTCTACCATCGATTCCGGATAGTCT
+
4?AB?CBB?BBBB@?@;=@@@CB<;9CBBB@@=@ABB=BD@D>BB@?:::,0/9<<7=/66@@;@:A<<AABCBB?@BCBB0AB:;;CD>C;:67;;<9AA6999?=>:;>>>A@AA99:B?B@CCCDCC;;8;@AA>BGBA>@@......-(--/17///(4<5:.549555==>9;;;<<0<:@7;A??>,=>;;@=B999ABCCCD@CCCC1BAA@A=A?BC@CCCCA@A>B>AAABBA>@@B>CB;;;;CBBCCBBBCCBCB?B::9A?<??B?BBBBABC
@ATNG8:01511:06322
GATGGTAGCGAGCGAGTGTGTATACAGAAGATCAGGAACTCTAGAAGAATTCAGATTTTTAACACGAGAGTAAACGTAAAAAGAAGGTTTTACAAGACTCACGTTAACAATATTGCAGCAGTACGCACACAATCGAAGCGCAGTAAGGATGGCTAGTGTAACTAGCAAGAATACCACGAAAGCAAGAAAAAGAAGTTACGCTATTAACTATTAACGTACCTGTCTCTTCCGAAACGATGAGTACTACTCTCAGAGACACACTACCATCGTTCCTTCTGAGTCT
+
:9?>5:<945<9;99544<@9;656=<<6;@@<55.5799:<<<<:>>:B788::<;<<(<7<666>>><=BB>CBBCDCC5A>39.955&555.599566==A4:4::49AA<BCA@?CBAD<;;AAA;;5;B@@=;95;==?@:=.555.5;<<<;;;7;;;BBB?BB?:93-33388*3;=477==@,690//(/99;>AA?C?AAAB?A?99;;:2:B@;5558:699:3:///8;/55<<>>B=BBBBB?>>BBB>>>C?B@===6;9;)///6;69;
@ATNG8:01522:06352
GATTAGGAGACACGTCGCACACGTACTCATTCGTTTCGGAAGAGACAGGTACGTTAATAGTTAATAGCGTACTTCTTTTTCTTGCTTTCGTGGTATTCTTGCTAGTTACACTAGCCATCCTTACTGCGCTTCGATTGTGTGCGTACTGCTGCAATATTGTTAACGTGAGTCTTGTAAAACCTTCTTTTTACGTTTACTCTCGTGTTAAAAATCTGAATTCTTCTAGAGTTCCTGATCTTCTGGTGTCTGATCTGTATCACTACCATCGATTCCGGATAGTCT
+
BCC@CC?BBCBBBCCCBCCBBCBBBBBCBB>CCCC>CC?B?CCCCCCC@CCBBB?B@CCBB?B@BBBDDCC@A>BBBCC1BB=BBB@5@DAA?A@?;?A=A@BBBB>AABBBBBB>BBB?B?BBB@AA@@;AAAA8><<>>>@ADAA@@?@@A=:;;=CC<?;?@@AAAB@@<???AB5B9=8:::::*:>///)//;///<76;;???@/>B@A@;>;>A=@@@A;:;:><AD@@@A;>>@<>>>>>>D>>>BAA@@??>AA<A????@=B<A:>>??@@@
@ATNG8:01483:06384
GATGGTGTGCGTGAGAGAGAGACCCAGAAGACAGGAACTCTAGAAGAATTCAGATTTTTAACACGAGAGTAAACGTAAAAGAAGGTTTTACAAGACTCACGTTAACAATATTGCAGCAGTACGCACACAATCGAAGCGCAGTAAGGATGGCTAGTGTAACTAGCAAGAATACCACGAAAGCAAGAAAAAGAAGTACGCTATTAACTATTTAACGTACCTGTCTCTTCCGAAACGATGAGTACTATAGACTATCTGAGACTACCATCGATTCCGGATAGTCT
+
/9:;6;BBBBCBB@BABCCC?AAC8?DC?CCCFC@C?;;;?::98993>9@BAAAA@A2@@C@??BBBBBBA7>=?>=>27<5;1;9:+73:56///////7171796=69157==A;8;DA@@>996658ADD7;;::865>5:17;A;ACDDCBBB?BABA@@=AA>ABB=AA???8?@>;=::::*;>:@CBAAAB@@3808<667*87<:;;=:=??@@>><>=??>48:9:00:00////::99;?@?>>>>>>>>>9<<A???=@?A?AC=>;;;
@ATNG8:01500:06399
GATGGTAGAGAGAGCTCTCTCATCGTACTCATTCGTTTCTGAAGAGACAGGTACGTTAATAGTTAATAGCGTACTTCTTTTTCTTGCTTTCTGTGGTTATTCTTGCTAGTTACACTAGCCATCCTTACTGCGCTTCGATTGTGTGCGTACTGCTGCAATATTGTTAACGTGAGTCTTGTAAAACCTTCTTTTTACGTTTACTCTCGTGTTAAAAATCTGAATTCTTCTAGAGTTCCTGATCTTCTGGTATACACACTCGCTCGCTACCATCGATTCCGGATAGTCT
+
////)/7:???A54444555===99:45559:.5555)55569?==;::;3444445:5::65(-(---68;;9;677666'//)////(383336;7;=8==74448<>:???@DB?@7@BB@C@CCBBAAAI@CCEE@@BECBBCCCCCBDBBBC@CCC@CC?B@BBCBBBCBB?BAAAA:A@E?ABCCC5CAA@@<A?@@AAA@@@;AAAA,A;;;A?A@DE@CDDCCCCACFAAABBB?BBBACCBBBCCCCCCCBBBBCDCD@BBCCCC>@=@@CBBBCAA
@ATNG8:01501:06371
ATGGTAGGACGAGCGTCTGAGAGGTACTCATTCGTTTCGGAAGAGACAGGTACGTTAATAGTTAATAGCGTACTTCTTTTTCTTGCTTTCGTGGTATTCTTGCTAGTTACACTAGCCATCCTTACTGCGCTTCGATTGTGTGCGTACTGCTGCAATATTGTTAACGTGAGTCTTGTAAAACCTTCTTTTTACGTTTACTCTCGTGTTAAAAATCTGAATTCTTCTAGAGTTCCTGATCTTCTGGTATACACACTCGCTCGCTACCATCGATTCCGGATAGTCT
+
//917/0+5<<:;:<<<:::<;<7;;;;;998:CCC>BB=@=@AA@@@D@CCCAA?A=ABCC?C@BCCCJHCCD@BBCCC5CD@CBBC>CCBB9<9@;@B=?@BC@A?ACCBBBCD?CA@>@@CCCGEDBB?A@BC@DCCEBBBBB@@@CCA@A@CCD?BB@C@BCBCBCBBA;@;;;;.;5;><;;<;*;BBCC>AACBBBBAAB4::::'9??@A797:C=BBBBBCD@L?A@@BBA>AAFGJKCCCCCCCCBBBBBCBBAA>@@BBBB@D@C?CBBDBB@
@ATNG8:01501:06380
GATGGTAGTGATACAGATCAGACACCAGAAGATTCAGGAACTCTAGAAGAATTCAGATTTTTAACACGAGAGTAAACGTAAAAAGAAGGTTTTACAAGACTCACGTTAACAATATTGCAGCTGTACGCACACAATCGAAGCGCAGTAAGGATGGCTAGTGTAACTAGCAAGAATACCACGAAAGCAAGAAATAGAAGTACGCTATTAACTATTAACGTACCTGTCTCTTCCGAAACGAATGAGTACGAGAGTCAGAGCAGAGATCGATTCCGGATAGTCT
+
;@A?;??CBBBBBBBCC@@@BBCCC@CCE?CBB@BAA>B?BACCCCC?CC@C@>>@BCFCC+=9ABABBBCEA@@8>=:;;;;*<?=@4:99&5?D?DAACCBBBB?B?BB?BCB@CCFDCBABCDDCCBCBB>BCCC@CCBBBBBC@B@BDD?AACDCCCB@DBBAAA>AA=AAB;@A@@@9?@=<@@>9@@>@;?ABBCCDCF=;9<CBB=A?ABCCC?B@@@BAA=A=;;;09;;59@ACCCCCBAAABBBBBBBBCBBBCDDBB@B@C@DCCCABB
@ATNG8:01503:06375
GATGGTAGCGCATATCAGCGCAGCCCAGCAAGATCAGGAACTCTAGAAGAATTCAGATTTTTAACACGAGAGTAAACGTAAAAAGAAGGTTTTACAAGACTCACGTTAACAATATTGCAGCAGTACGCACACAATCGAAGCGCAGTAAGGATGGCTAGTGTAACTAGCAAGAATACCACGAAAGCAAGAAAAAAGAAGTACGCTATTAACTATTAACGTACCTGTCTCTTCCGAAACGAATGAGTACTGTGCGACGTGTCTCCTACCATCGATTCCGGATAGTCT
+
66//)/788B??;55;8899////;15---0---99<6=8;;99444.44.505===??@?+@;??;<<CCCCCC>BB@AAAA0@C=C=@@@7ABC@CDGHBA@00+0;@=<A@B89;BBBBBFBCBBBCB;;:;EJC@CCCCBBAA<A=BCA?CCCBCBBB@CCDCCC?BB>A??5:0=@@900/6/0////$//)3788:;;;;.313889,3.3:<<=:=>?>=>>0505990944.44:>????>>>?AA@?ABBBBB?BBC?C>?<99399=;=;;>;::
@ATNG8:01509:06398
GATGGTAGACATATCGTACTCTCTGTACTCATTCTTTTCGGAAGAGACAGGTACGTTAATAGTTAATAGCGTACTTCTTTTTCTTGCTTTCGTTGGTATTCTTGCTAGTTACACTAGCCATCCTTACTGCGCTTCGATTGTGTGCGTACTGCTGCAATATTGTTAACGTGAGTCTTGTAAAACCTTCTTTTTACGTTTATTCTCGTGTTAAAAATCTGAATTCTTCTAGAGTTCCTGATCTTCGGTGTCGTCTATCATGTACTACCATCGATTCCGGATAGTCT
+
44:;7@CBCCBBBCCFCCCCCA@AAG@BB>;=49999+=@9?296;;;>>9>BBBB@B@DDCC?C@BBCBAA@5:46====+;?4?=:6.600)0*0/=;@@>BBBBCB=@?=>BBBB?BBB?B?BCAAAABB?C=>><>==>>>@>>>?==88881898:>>5;6;;;?>BA@?9=====/=8=8==>>>/>A:;:3;>;?>=:;//)/888*57=;>6A;@A9??AA@@@=A<???A>>8==9676>=///996;;===>?==:>@:::=//-/9@==<AB@
@ATNG8:01517:06368
ATGGTAGTCTCAGATAGTCTATAGTACTCATTCTGTTTCGGAAGAGACAGGTACGTTAATAGTTAATAGCGTACTTCTTTTTCTTGCTTTCGTGGTATTCTTGCTGGTTACACTAGCCATCCTTACTGCGCTTCGATTGTGTGCGTACTGCTGCAATATTGTTAACGTGAGTCTTGTAAAAACCTTCTTTTTACGTTTACTCTCGTGTTAAAAATCTGAATTCTTCTAGAGTTCCTGATCTTCTGACAGAGTGTGCAGATACTACCATCGATTCCGGATAGTCT
+
833-43348444:99:<5559;65599//--(---6618=@G@BBBA@9909=:?A=@;@===8?7:8B=<<<>>8;8===+8?<>>CA;936616<A9>C9699919=A@@ADD@@=@@@=@>AA@???@@?C@??@BBACBCB;;;AA;;;@?::;929929.5544555<<4555555$54949;>><$55955)55=555;<;;29555$5995;1529B=@ACB@@A@C?BCCABB>BBCBBBCAAAAA;;;CCCCBA@@=@;;:;:4:9=9?>=AA@A
@ATNG8:01548:05782
GATGTAGGCGACATACATACGCGCCAGAAGATCAGGAACTCTGAGAAGAATTCAGATTTTTTAACACGAGAGTAAACGTAAAAGAAGGTTTTACAAGACTCACGTTAACAATATTGCAGCAGTACGCACACAATCGAAGCGCAGTAAGGATGGCTAGTGTAACTAGCAAGAATACCACGAAAGCAAGAAAAAAGAAGTACGCTATTAACTATTTAAACGTACCTGTCTCTTCCGAAACGAATGAGTACAGAGAGTACGATATGTCTACCATCGATTCCGGATAGTCT
+
//////46555::77//-5-////)/79499999;672777////:4772;.449555555#5.55999<=;;;>5=<;;99+994:2999*0//)/////::;<9:8::6;//*/:99<>>====<===6645<>>9<;=944975>500/6999:;8847;:387;1;7,333,37777.733,333333#3;49899222..(.......'.3,36;;;7;;;;6557;7499)4993:<>>A==BBA??<@@AA?@@9739733.333;::5;*/*/866855
@ATNG8:01551:05776
GATGGTAGGACGAGCGTCTGAGAGGTACTCATTCGTTTCGGAAGAGACAGGTACGTTTAATAGTTAATAGACGTAACTTCTTTTTCTTTGCTTTCGTGGTATTCTTGCTAGTTTCACTAGCCATCCTTACTGCGCTTCGATTGTGTGCGTACTGCTGCAATATTGTTAACGTGAGTCTTGTAAAACCTTCTTTTTACGTTTACTCTCGTGTTAAAAATCTGAATTCTTCTAGAGTTCCTGATCTTCTGGGCAGACTCTCACACGCCTACCATCGATTCCGGATAGTCT
+
--56(--.(44444844444448834444455.5444(4:39355499994999555)579999.5.55555>55.6>499:::(555)5:<<3;;<<5;;<8<=:;??ABCC?GCBCBCB@ABCAC@ECBAAB@D?CCBB@BHICCAA@CDCDDBBAA@CCC?CC?B8:;B@@ACDFACCEJJ;EAG@BDHHH5BBBCC>DAACCCABAAGGIEE5DCBBB?A@BC@CBBBBBF@D?AACBBA=@@CC>CCCBCBCBBBBBBCE@CBB?BBBBCC?C?B?CBBCB@@
@ATNG8:01564:05780
ATGGTAGCGAGCGAGTGTGTATACCAGAAGATCAGGAACTCTAGAAGAATTCAGATTTTTTAACACGAGAGTAAACGTAAAAAGAAGGTTTTACAAGACTCACGTTAACAATATTGCAGCAGTACGCACACAATCGAAGCGCAGTAAGGATGGCTAGTGTAACTAGCAAGAATACCACGAAAGCAAGAAAAAAGAAGTACGCTATTAACTATTAACGTACCTGTCTCTTCCGAAACGAATGAGTACCTCTCAGACGCTCGTCCTACCATCGATTCCGGATAGTCT
+
333-4444=<@?@BA@@<>94555.5;;4;;=:55.5.5:<4448344.35334455555#5.5<=>?@HDCBB=BCECDDD3BB=A<@??9@DDABAABCCCCB?B?BB?CCC?CCABAAAACCCCBBBBE@DCBB>BBBBBBBC?B?BBB@BCCDCCCC@BBBBBC?AA=AAA;???=<9=>>;::::::%:>;>?=?CBA@@5853>AA5:99CBCCFCCCBBCC?A?AAA<BBB@BCDDDBB?BBBBBAAAAAAAAAA>BBC>B777BB>?;C=AA?A<<<
@ATNG8:01575:05800
GATGGTAGCGCGACGAGCGTAGACCCAGAAGCATCAGGAACTCTAGAAGAATTCAGATTTTTAACATCGAGAGTAAACGTAAAAAAGAAGGTTTTACAAGACTCACGTTAACAATATTGCAGCAGTACGCACACAATCGAAGCGCAGTAAGGATGGCTAGTGTAACTAGCAAGAATACCACGAAAGCAAGAAAAAAGAAGTACGCTATTAACTATTAACGTACCTGTCTCTTCCGAAACGAATGAGTACGATGAGAGAGCTCTCTCTACCATCGATTCCGGATAGTCT
+
4<>C?BBDDC;96;::;<;<;?><>45//2////777)5./9:00/868:6>6>>00/???,?9:0//:9798:::38;7::999$//(/(///&/8817887788//(/06836653555;@==>>CCCCBCCD?BCBB?CCCBBBBA>B?CBB@BC@AADCB?BBBBCC?>>>?BD=AA>>?8;>><ACDCCC)BB?B:::CAAAD7;7;>==1818>BBB@BBDCC@?<?>@@@:AAA>BCBBDCCDA>>>CBBBCCBB>>>>>AB=B788AA=B<B====????
@ATNG8:01533:05843
GATGGTAGTCTCAGATAGTCTATAGTACTCATTCGTTTCGGAAGAGACAGGTACGTTAATAGTTAATAGCGTAACTTCTTTTTCTTTGTCTTTCGTGGTATTTCTTGCTAGTTACACTAGCCATCCTTACTGCGCTTCGATTGTGTGCGTACTGCTGCAATATTGTTAACGTGAGTCTTGTAAAAACCTTCTTTTTACGTTTACTCTCGTGTTAAAAATCTGAATTCTTCTAGAGTTCCTGATCTTCTGGTCTACTACACTGTACTCTACCATCGATTCCGGATAGTCT
+
44<>7<ABCC?AADBBC@ACBEGHCCICA;@@:@@AA;AA=@<ABABBAA;@CC@A=?7@A;;.5.5999:55.5<397888'7::////7:.88<<8=555/4?:>888BCACCCCBBBB@CBC@C@CCCCCCAA=@BBD@CBABAABBBAB@@@BCDAAAAADD?B>BB@@ABBAA=A;;;;;*;:@2:9CCC1@ADFG<@@@>>>696;<AAGA+<66661/:><800000/;)4.5=;9;?255@=999ACDDFDCBCCCCDCBBC?;;;@AB?B?C?BBBC;;;
@ATNG8:01536:05812
GATGGTAGTCTCAGATAGTCTATAGTACTCATTCGTTTCGGTAAGAGACAGGTACGGTTAATAGTTTAAATAGTACGTACTTCTTTTTCTTGTTCTTTCTGTGGTATTCTTGCTAGTTACACTAGCCATCCTTACTGCGCTTCGATTGTGTGCGTACTGCTGCAATATTGTTAACGTGAGTCTTGTAAAACCTTCTTTTTACGTTTACTCTCGTGTTAAAAATCTGAATTCTTCTAGAGTTCCTGATCTTCTGGGATGTGTGCGCAGTGCCTACCATCGATTCCGGATAGTCT
+
----(----/444994455555><:;;;555<555/;3::4//)///77--(/7//)/5;477095)//)//////77779.55555$55.44.49909444:.444.3948883366;>>=BCA@=@DC@D@FCGCCC;;::CCC?@@CCCBCCAAACCCDCC@BBB@BB>C?BBBBBCCBB=@:;;;.;>B;@@@@@0@BBBC=@ACBBCBCCC@DDDD5CBBAA?AACC@BBDCCBB>@>@BBDCC?B@@@:@;;;BBBBCCBBBBB>BBB?BBBBBB@C@D@DBCCBBB
@ATNG8:01543:05859
GATGGTAGTGCGTGAGAGAGGACCCAGAAGATCAGGAACTCTAGAAGAATTCAGATTTCTAACACGAGAGTAAACGTAAAAAGAAGGTTTTACAAGACTCACGTTAACAATATTGCAGCAGTACGCACACAATCGAAGCGCAGTAAGGATGGCTAGTGTAACTAGCAAGAATACCACGAAAGCAAGAAAAAAGAAGTACGCTATTAACTATTAACGTACCTGTCTCTTCCGAAACGAATGAGTACACATCGTCGTGTCGTGCTTCCATCGATTCCGGATTGTCT
+
==BC?ABABBCCBCBCCBBB@AAA>BCC@FEEC99;;@CCDBBBC@CC@D@CCCCBC>CBB?BBBBBECCBAB<@<9::::*:A>B=BBB;CCD?BACBCBC>><??BB@BBB@BBBBBABBCCCCBCBBBADDCB?BBBBBC??>A@FAB?ACFCCBBB@CCCB@?;?A<?@?488887-:>=;9::9:9%9><>979BBCCC>A>@ABB>A>AAEFI@CCBBBBA<@<@AA9ABA?BC;::CCCCCBABCCCBBBCCCAAAAD?BCCBBB?B?D@CC@B@@@
@ATNG8:01548:05812
ATGGTAGAGTATCATGTGTATCTCCACGAAGAATCAGGAACTCTAGAAGAATTCAGATTTTTAACACGAGAGTAAACGTAAAAAGAAGGTTTTACAAGACTCACGTTAACAATATTGCAGCAGTACGCACACAATCGAAGCGCAGTAAGGATGGCTAGTGTAACTAGCAAGAATACCACGAAAGCAAGAAAAAGAAGTACGCTATTAACTATTAACGTACCTGTCTCTTCCGAAACGAATGAGTACACATCGTCGTGTGTGCTACCATCGATTCCGGATAGTCT
+
333-4444?B@566555<999;55.5555.55.59;<5:5:@A@A@A=@A>A?BBCCDCCC1C?BBDCCCCCCBD=A@:::::*:C>C:AAA9ADE@DCDC@@A::6;@BC?BAA>AADBBBBCCFDDCBBCC@CC@@>?CCCCC@@>A@CAB?BCCBBBBB?AACBBB@A@9@@@8<<998*:==;@@@AB2BC@EABABBBAA=@=AAA>=@<@@CCDBCCBBBCB?B?CCC=CCC?ABCCCC@A?BBBAACCDCAAAAABCB?BBAAAB?B?D?CCCBBAB
@ATNG8:01551:05822
GATGGTAGCTCTGCTCTGACTCTCGTACTCATTCGTTTCGGAAGAGACAGGTACGTTTAATAGTTAATAGCGTACTTCTTTTTCTTGCTTTCGTGGTACTCTTGCTAGTACACTAGCCATCCTTACTGCGCTTCGATTGTGTGCGTACTGCTGCTATATTGTTAACGTGAGTCTTGTAAAACCTTCTTTTTACGTTTACTCTCGTGTTAAAAATCTGAATTCTTCTAGAGTTCCTGATCTTCTGGATACACTCATGTGCACCTACCATCGATTCCGGATAGTCT
+
33>>7<B@@555:>@A@BA<>;;>>BAA@@00,/:991:=0505::>;;=7@@@<<;)9;::9;7;ACBBA=00/:7:::::'//,5<==6<ABB:AA9;9C@BBCCCCCCCDCCCC@BBB@C@CCABAAAC@DCBB@CCCCC@A@D@@ABBCDBBCBB?@@>?@A@BBCCCCC@BBBBB:C?B?BBBBB,@BB@B;B;;<AA<;9929999'9999@<@@CC?:;:@@?C?C>@@BBBB@BBC@AABHFCDDD;;;BCBB?ABA@BA@@BD@C?@?@BBA?::
@ATNG8:01551:05839
ATGGTAGGACGAGCGTCTGAGAGGTACTCATTCGTTTCGGAAGAGACAGGTACGTTAATAGTTAATAGCGTACTTCTTTTTCTTGCTTTCGTGGTATTCTTGCTAGTTACACTAGCCATCCTTACTGCGCTTCGATTGTGTGCGTACTGCTGCAATATTGTTAACGTGAGTCTTGTAAAACCTTCTTTTTACGTTTACTCTCGTGTTAAAAATCTGAATTCTTCTAGAGTTCCTGATCTTCTGGGCAGACTCTCACACGCCTACCATCGATTCCGGATAGTCT
+
-5605-0+444443444499:;;:=::>?9:49@@@9??<?:@AAABAB?BIECC@CABCCC@B?BCABBBAAC>@@@@@0@D?CCCC=@;??7@=C@CC@BABCDGIJCCCBBBE?BBB?C@FDCC9;:B@BBDC?CCDDDCBBBBBBCBBBB?CCD?CC@D>@@BBBBCDD@CBBBB<B@C?CCCCC5CCBBB<BAAABCCAAA?BBBC3BABBB?B?BB@DBBBBBD@DABBABBB@BBCD>DDDCBBBAAAB@@BFADED@BAAACC@C?B?BCBCCBB
@ATNG8:01552:05810
ATGGTAGCACACGAGATCTCATCGTACTCATTCGTTTCGGAATGAGACAGGTACTTTAATTAGTTAATAGCGTACTTCTTTTTTTCTTGCTTTCGTGGTATTCTTGCTAGTTACACTAGCCATCCTTACTGCGCTTCGATTATGTGCGTACTGCTGCAATATTGTTAACGTGAGTCTTGTAAAACCTTCTTTTTACGTTTACTCTCGTGTTAAAAATCTGAATTCTTCTAGAGTTCCTGATCTTCTGGGTCTACGCTCGTCGCGCTACCATCGATTCCGGATAGTCT
+
-55(--<<@@@:55;99555555449::::954555)59.5.5555;<55.5:555)5.5.488296:=CCCCCBB>;;;;;;;":949CDC?GCCB>ABC@CC>;;;CCEAFCCBBBBB@BCB=A?@AA@@@@@@CBBA?BFBBBBAAABCBBAAAB>AAA?BB?D?CAAABBBBB>AACFC:A494:;<<=/>AAAA9>>A@@@@<<<5;:9:+;;;;D<A=8858A@@;;;<B=@@@B><6<<<<7=AAAAA?@@B@@>;====A<A>>>AA:>:=>D??>::9
@ATNG8:01554:05838
GATGGTAGTATCTGTCTACGAGAGCCAGAAGATCAGGAACTCTAGAAGAATTCAGATTTTTAACATCGAGAGTAAACGATAAAAAAGAAGGTTTTTACAAAGACTCACGTTTAACAATATTGCAGCAGTACGCACACAATCGAAGCGCAGTAAGGATGGCTAGTGTAACTAGCAAGAATACCACGAAAGCAAGAAAAAAGAAGTACGCTATTAACTATTAACGTACCTGTCTCTTCCGAAACGAATGAGTACATAGATATACGTATAGCTCCATCGATTCCGGATAGTCT
+
88/0)/9:<@:69BBBACCBBBBBB=B@B=BA999:.9.49:88:;7:97::7:884===+=7;::::8888><=6733333333#33,3,3888'7333(3733295222'2.5546550599;@DCBCCCDCAA@CACCAA?ABBABC>>:@=A@@>@BBDCCCCAAAABBB?BB>BBB>ABAA@;>>=;::9999%9A<A999CBA@@8;7;A??:=:=BABB?BBBBBBC?B?CBB>CBB?BCBBAACCCCAAACCCAAAAA@A>AA=@?@>?>;A<A;AAA@:::
@ATNG8:01561:05854
GATGGTAGCGCACACATAGATACAGTACTCATTCGTTTCGGAAGAGACAGGTACGTTAATAGTTAATAGCGTACTTCTTTTCTTGTCTTTCTGTGGTATTCTTGCTAGTTACACTAGCCATCCTTACTGCGCTTCGATTGTGTGCGTACTGCTTCAATATTGTTAACGTGAGTCTTGTAAAACCTTCTTTTTACGTTTACTCTACGTGTTAAAAATCTGAATTCTTCTAGAGTTCCTGATCTTCTGGACGACGCGCACTGACACTACCATCGATTCCGGATAGTCT
+
//::)//?@<99444555555555555559;=8??@D<AA=;055<=BAA?ACBBB@CABCBB=A=ACCA>>>>@<@>@@3<>,0..::/..-/;6;;=8<A9>>:?@BACCCCGD<<9;BB>B?BFAAABBB>BCCF@CBCBBBCCCBBBAA=@B@AAA@BB?C@BBBDCBBBD?BBABB:A?B=AAAA@0@A@AA:@@>0000@@AA@CIIG0GCCCD@C@CCFFHGFCBB@BAEDDFBB@@A<6.......88=9999;5566615:::55.5496;556@<<
@ATNG8:01562:05848
GATGGTAGCGCACACATAGATACAGTACTCATTCGTTTCGGTAAGAGACAGGTACGTTAATAGTTAAATAGTCGTACTTCTTTTCTTGTCTTTCTGTGGTATTCTTGCTAGTTACACTAGCCATCCTTACTGCGCTTCGATTGTGTGCGTACTGCTGCAATATTGTTAACGTGAGTCTTGTAAAACCTTCTTTTTACGTTTACTCTCGTGTTAAAAATCTGAATTCTTCTAGAGTTCCTGATCTTCTGGAGATACACATGATACTCTACCATCGATTCCGGATAGTCT
+
----(--//=;<94445555<5556;;;;===8655<2;<.44.49:99//)/9///6:499/5.//)/7///9<:;<65555&493:=>>>7655?A<@=B<@@?855:=@=BCCCCCCCADGI@B?BDDDB::<?ABDC@BBBBCBBCCDGCCBBBD@CCB@BB@CACCBB@@@BB?ACCDD;D?B?BCEDD5B;;;B=BABAAAABBB?BBBC2BCCEGAC@FC@DBCBBAA=@?BBBCA@=BBB>BB@@ADCBCCCCCCCCBCBC?BCBDCC@C>A>@AABAAA
@ATNG8:01567:05851
GATGGTAGCACGAGTCACTCATATCCAGAAGATCAGGAACTCTAGAAGAATTCAGATTTTTAACACGAGAGTAAACGTAAAAAGAAGGTTTTACAAGACTCACGTTAACAATATTGCAGCAGTACGCACACAATCGAAGCGCAGTAAGGATGGCTAGTGTAACTAGCAAGAATACCACGAAAGCAAGAAAAAGAAGTACGCTATTAATTATTAACGTACCTGTCTCTTCCGAAACGAATGAGTACTGCGTCTCACTCTCGCCTACCATCGATTCCGGTTAGTCT
+
33:<7<BBACBBBCCCBBBCCCCBC@BCB@BBBA:::;?CCHBBBD@DD@C@BBBBBBBB5B@CCCCCCCEAAA<@ABBDBD3A@>@@GHC;CFD@CCCCCCCBB?@@DC@CCC?ABBDCCCCBCBCCCCBB?CCBB?BBBCCC@@<A?BAA?ACCDDCAA?ABBBCC?BB?BBB?BBAA@9??=9>>=??1?D?BAAABBB>?<?<@<AA<>;>?BBC@CCCDCBC?B?BBD>CCC?AAACDBBBCCBBAACBBBCBBCC?BBB?BAAACC?C?C?B>BBAAA
@ATNG8:01570:05840
GATGGTAGTATATCGCGTCGCTATCCAGAAGATCAGGAACTCTAGAAGAATTCAGATTTTTAACACGAGAGTAAACGTAAAAAGAAGGTTTTACAAGACTCACGTTAACAATATTGCAGCAGTACGCACACAATCGAAGCGCAGTAAGGATGGCTAGTGTAACTAGCAAGAATACCACGAAAGCAAGAAAAAGAAGTACGCTATTAACTATTAACGTACCTGTCTCTTCCGAAACGAATGAGTACGAGAGAGCACACGTGTCTACCTTCGATTCCGGATAGTCT
+
::9@>A?BBCBBBBCCDCCBBCCFFFGCB?BAB;;;>@@FKCCCCDAFD?C@BB@@@EEF5C?BBBBBBB@>?>9>>=<;;=):>::7@@@7BBB@FBBBDDDDC?B>BD?CBC=AABBBCCCCCCCCCCBB?CDBB?BABBCCBA=B@CBA>BDCCACCC@AAACCC?CB?BBC?CCBBB>A@@<@@@@@2@C?CAAABBB<A688;AAB:=:=ACED?CCBBBBB@B?BDC>CBB?ABBBCCCCABBB@@@?CBBBCCBBBBB?@<@A??9==A;>=<=>>>
@ATNG8:01573:05858
ATGGTAGGACGAGCGTCTGAGAGGTACTCATTCGTTTCGGAAGAGACAGGTACGTTTAATAGTTAATAGCGTAACTTCTTTTTCTTTGCTTTCGTGGTATTCTTGCTAGTTACACTAGCCATCCTTACTGCGCTTCGATTGTGTGCGTACTGCTGCAATATTGTTAACGTGAGCCTTGTAAAAACCTTCTTTTTACGTTTACTCTCGTGTTAAAAATCTGAATTCTTCTAGAGTTCCTGATCTTCTGGGCAGACTCTCACACGCCTACCATCGATTCCGGATAGTCT
+
33/)///)//////4444333994984444939:;;4::7<7;;??@@B8@B@9;;)925;;@;@=@99/70/)/:499:::(7993;<=@4;;99)0//*/9)//<==>:?CCCCBCC@CCD@C@CCBBAB@@4;;;;7;BCBBAA@BBB@@@BA@=ACB@BE?A>@BBBBBB?B>B;;;;;*;;A9AAGGG1BBBB@,99;959995549999(9546<7<9;>9:>>995B8@7?;>@@@<?@CC>CFCBBBBDCCBB;;;?CDC@B<;;@@=@@C?BBCCBBB
@ATNG8:01574:05839
GATGGTAGCTATACGTATATCTATGTACTCATTCGTTTCGGAAGAGACAGGTACGTTAGTAGTTAATAGCGTACTTCTTTTTCTTGCTTTCGTGGTATTCTTGCTAGTTACACTAGCCATCCTTACTGCGCTTCGATTGTGTGCGTACTGCTGCAATATTGTTAACGTGAGTCTTGTAAAACCTTCTTTTTTACGTTTACTCTCGTGTTAAAAATCTGAATTCTTCTAGAGTTCCTGATCTTCTGGACGACGCGCACTGACACTACCATTGATTCCGGATAGTCT
+
=CDC@CC@@ABCDB?A@DCDDCCCCCAA@A::9;BBJ?CC@C?CBDDCCBACCCA@?@BBB@@>@AABCBBBCDD?BBCCC5BB?BBCD=CCAB?BBC=AA=::;CCC@BBDFCCCC@DEC@CABDCDCCBB?BCCCABABCCCCCCECCCCCCB?CBB=9999?ACBBBBCCC?BBBBB9B@D=@@AAAA)BBCCC=BBBCCCCBBB@CDDD2DFECG?A=AC?CCCCCCB@C@DCBBCB?CAB?BCCCCBBCCCCCBCCCCCCCABB>ACC@CAC@DDCBBAA
@ATNG8:01549:05878
GATGGTAGCACACGAGATCTCATCGTACTCATTCGTTTCGGAAGAGACAGGTACGTTAATAGTTAAAAGCGTACTTCTTTTTCTTGCTTTCGTGGTATTCTTGCTAGTTACACTAGCCATCCTTACTGCGCTTCGATTGTGTGCGTACTGCTGCAATATTGTTAACGTGAGTCTTGTAAAACCTTCTTTTTACGTTTACTCTCGTGTTAAAAATCTGAATTCTTCTAGAGTTCCTGATCTTCTGGGCAGACTCTCACACGCCTACCATCGATTCCTGATAGTCT
+
BBCC?CCCCCAAACCCBBBBFCC@?ABABA@@?@CCC=BBAC@CCCDCCCBCCB;;89:AA>C@BDD;D@@@BBC@BBBBB1BC?BBBB<BBBB?B>>:??499><BB?BBBBBBBB?BBC?C?CCAAABBB?AACC?B@B@BB@>>=>????>D=<=><@@7:7;A>>>?B??;>::;;.:7?;AA?A?/?A=>>9>>><@AA@::07878(2==<C9B?BB@BBBBBBB>A>ABAAAB9?>AA<BCBBBBBBEAA@A?><>BC@CAAACC?C?C@BBBB@==
@ATNG8:01556:05884
GATGGTAGCAGACGTGACAGAGCGCCAGAAGATCAGGAACTCTAGAAGAATTCAGATTTTAACACGAGAGTAAACGTAAAAAGAAGGTTTTACAAGATTCACGTTAACAATATTGCAGCAGTACGCACACAATCGAAGCGCAGTAAGGATGGCTAGTGTAACTAGCAAGAATACCACGAAAGCAAGAAAAAAGAAGTACGCTATTAACTATTAACGTACCTGTCTCTTCCGAAACGAATGAGTACGATGAGAGAGCTCTCTCTACCATCGATTCCGGATAGTCT
+
9::>;CCD@@@D?@;A?;?>CDCCCACBA9;;BACDACAEBBBAAF?AB?B>AA9:8AA6A>@@@AAA@=999,:7;4444$4=8=:>@@2@@@?BBC@AAACC@B?BDACCC@BBBBCCEEHCBAAABBA?BB<;8;@CCDEBA?B@BBB?BFBABCCC?BBBBBC@FC?999@BBBBE<??A;::::9:%0=:=000@@???<?:>=AA<A=>>B@@=@BBCBCB?B>BAB>BCF?CBAACBBBCBBBBBBBBC=======@A<????BB=D<B<===A>=>
@ATNG8:01558:05863
GATGGTAGTACATGATAGACGACACCAGAAGATCAAGGAACTCTAGAAGAATTCAGATTTTTTAACACGAGAGTAAACGTAAAAAGAAGGTTTTACAAGACTCACGTTAACAATATTGCAGCAGTACGCACACAATCGAAGCGCAGTAAGGATGGCTAGTGTAACTAGCAAGAATACCACGAAAGCAAGAAAAAGAAGTACGCTATTAACTATTAACGTACCTGTCTCTTCCGAAACGAATGAGTACTGCGTCTCACTCTCGCCTACCATCGATTCCGGATAGTCT
+
38::=ABA??BB:65<<<@CBC@?:8;45./76--(-(-(-68::==554.45444444444#5.5<;B?@GCCCD9CC:9999*;C>D?CDD:CELDBAABCCDCC?B?DD@AAA?BBDCBACBBBCBDCCBB?BCCC>@@CCCCCC>A=AAA<ADCCCDCC@CDBBBB?CC?BBB@BBA??8@@@:@@?@?2AB?B?>?CCCCC<=<?BCC?A>AEDDE?BBBA@AB<?>?CC=CBB?BCDCCBCA@AABBCC@@@ECCCB?CCC@CBBCDD@C?A?BCCC999
@ATNG8:01562:05889
GATGGTAGCTCTGCTCTGACTCTCGTACTCATTCGTTTCGGAAGAGACAGGTACGTTAATAGTTAATAGCGTAACTTCTTTTTCTTTGCTTTCGTGGTATTCTTGCTAGTTACACTAGCCATCCTTACTGCGCTTCGATTGTGTGCGTTCTGCTGCAATATTGTTAACGTGAGTCTTGTAAAAACCTTCTTTTTACGTTTACTCTCGTGTTAAAAATCTGAATTCTTCTAGAGTTCCTGATCTTCTGGATATGAGTGACTCGTGCTACCATCGATTCCGGATAGTCT
+
33:<7<B@@9559:;99779/////<;=>>55.4444(4:.4.4==B@BA?AAB;:269:><<5;;AA=@:55.5:7:::::(544)4:;@6===<6;6625<=9555<@=@CCBCCCB?BBC?B@CDBBBBBB>BCCC@IBBABA@B@AAACCCCC@DBB8<<>A>AABBDCCCD?B;;;;;*;=B;@AAAA0ABCCC=B;;:;:9;5999999(=999@===AA=000000A<B?CBABBB>@ABAAAACCBBBC@@ABB;;;BAA?BBBBBD?B?C@DEECB;;
@ATNG8:01572:05881
GATGGTAGAGAGACTGTAGCGACCCAGAAGATCAGGAACTCTAGAAGAATTCAGATTTTTAACACGAGAGTAAACGTAAAAAGAAGGTTTTACAAGACTCACGTTAACAATATTTGCAGCAGTACGCACACAATCGAAGCGCAGTAAGGATGGCTAGTGTAACTAGCAAGAATACCACGAAAGCAAGAAAAAGAAGTACGCTATTAACTATTAACGTACCTGTCTCTTCCGAAACGAATGAGTACTATGTAGAGCTCTATACTAATCGATTCCGGATAGTCT
+
BABC?CCCBBBBCCBBCBAB>:9:8<@?>AABA@@>A@BCDCCCDABB=B@BB@:;;;;*;=?@@BBAB@<?@0;8>>::<*;?<;<CCC;CBC@BCCCCCGCD?A=>?;;;99)444456@@@@DFCCC@@<>>?><AAABCCBB?C@B@@@ACCFCCCB?BBBAA@?AA?CCC?AACEE>AA@===<<=.=A?BAAACDA@@<?<?@CB<>:>@BFD?BBCBBCB?B?AAD>CBB?BBBBBCCDCCC@@?@CCAAA??@AAA<AA==>=A<>;>AAA888
@ATNG8:01572:05886
GATGGTAGCAGACGTGACAGAGCGCCAGAAGATCAGGAACTCTAGAAGAATTCAGATTTTTAACATCGAGAGTAAACGATAAAAAGAAGGTTTTACAAGACTCACGTTAACAATATTGCAGCAGTACGCACACAATCGAAGCGCAGTAAGGATGGCTAGTGTAACTAGCAAGAATACCACGAAAGCAAGAAAAAGAAGTACGCTATTAACTATTAACGTACCTGTCTCTTCCGAAACGAATGAGTACTGCGTCTCACTCTCGCCTACCATCGATTCCGGATAGTCT
+
//8869C@?BBB?@;<<<<;;;=<A6A?@8@?;6557<5:<<495;5::9<748333999':6:99;<:::8=<<133338;;;'77,3,333&38838888;=855055;;8;;;;???ACDCCDCBCDBBBB?ACBB@BBBBBCBB>B?B@@>@CCCBBCC?CAAACC?BB>BBB>@A???8????????>1?B?BCBBCB@@@<><>?DD7:6:BECC?BCBA@BB@B@BDD>CAA>ACCCCCCBBBBBCBC@@@DBBBA@AAA@CAAAAC?A?A?BBB@:88
@ATNG8:01577:05878
GATGGTAGTGCGTGAGAGAGAGACCCAGAAGATCAGGAACTCTAGAAGAATTCAGATTTTTAACACGAGAGTAAACGTAAAAAGAAGGTTTTACAAGACTCACGTTAACAATATTGCAGCAGTACGCACACAATCGAAGCGCAGTAAGGATGGCTAGTGTAACTAGCAAGAATACCACGAAAGCAAGAAAAAGAAGTACGCTATTAACTATTAACGTACCTGTCTCTTCCGAAACGAATGAGTACTGTATCTATGTGTGCGCTACCATCGATTCCGGTTAGTCT
+
38:<7@ADCAAABBBBAAABAA;:9)5598A;66<;8<:DCCA@AB?AB:E@AAAA?;;<+<>CCBBBBAC>>=7<>@?=>=,>?=?=BAA7B;;9;BBCCBBA@=@?BC@CCG?BBBBBDGDCCBCCHCBB@BCCE@BBBAA:;;6;@D;;;;CBBBBDF?A@@DAA>A@=@@?<??BDD=B:949>>>>.@@=ABBFCCBBB?B@?@@A=B<==BCC?CBCBABC=?=ABC>CCC?BBBBBBBBAAABBBBBBAAA@@9:9CC?B@@@@@<A=B=A<?CA??
@ATNG8:01537:05946
GATGGTAGTATAGAGCTCTACATAGTACTCATTCGTTTCGGAATGAGACAGGTACGTTAATAGTTAATAGACGTACTTCTTTTTCTTGCTTTTCGTGGTATTCTTGCTAGTTACACTAGCCATCCTTACTGCGCTTCGATTGTGTGCGTACTGCTGCAATATTGTTAACGTGAGTCTTGTAAAACCTTCTTTTTACGTTTAACTCTTCGTGTTTAAAAATCTGAATTCTTACTAGAGTTCCTGATCTTCTGGGTGCGCTACAGTCTCTCTACCATCGATTCCGGATAGTCT
+
33;;7;ABBBB:96:::;>@;;?;;ACB@B:;4;000,0>:@*////:::;9?C>CC<?9=;884639>///8889?5@BBBB2>@=@7887+;937.38;;@B>BBAAA@9?><;??::75AA8>:=>>88599;@=>==;;;A@>8:::<:89865-///3//)//58:999<<;696656)5(/*/;===,=;=<@2>8;;;;5;AA=>>*////(////:597;;6:?=<>?>>:?<;8:AAA;=9991///88:=>=>AAACAAABB:>;;;A@:>:>:===<;::
@ATNG8:01546:05915
GATGGTAGCACACGAGATCTCATCGTACTCATTCGTTTCGGAAGAGACAGGTACGTTAATAGTTAATAGCGTACTTCTTTTTCTTGCTTTCGTGGTATTCTTGCTAGTTACACTAGCCATCCTTACTGCGCTTCGATTGTGTGTGTACTGCTGCAATATTGTTAACGTGAGTCTTGTAAAACCTTCTTTTTACGTTTACTCTCGTGTTAAAAATCTGAATTCTTCTAGAGTTCCTGATCTTCTGGCGCGTATGTATGTCGCCTACCATGATTCCGGATGAGTCT
+
4<<<@BDCCCAB;;9<ABDCBB==<@>CCB:;6;BBB=CC?B=ACCBBBA?ACBAA<@:@BBB@C@CCCCBCCBB@BBCBC3BD;????8<<<@:@??9>??BBBBBB?AABBB?@@?BCE@C?BCBBAA>==B>>=<@@@A@@@AA@@===>>><:;:8:94:8>>>B;;;@?:=;;;;1;:=:;;;;;+;>>??9>>?????<::5:><>/@;:;B=B;>><ABBA>>>=D=A@@>::59>=99::::?>??A>>===?:>>?<??B@=9=5959///::::
@ATNG8:01558:05914
GATGGTAGTCTCAGATAGTCTATAGTACTCATTCGTTTCGGAAGAGACAGGTACGTTAATAGTTAATAGCGTACTTCTTTTTCTTGCTTTCGTGGTATTCTTGCTAGTTACACTAGCCACCCTTACTGCGCTTCGATTGTGTGCGTACTGCTGCAATATTGTTAACGTGAGTCTTGTAAAACCTTCTTTTTACGTTTACTCTCGTGTTAAAAATCTGAATTCTTCTAGAGTTCCTGATCTTCTGGGTCTCTCTCTCACGCACTACCATCGATTCCGGATAGTCT
+
33;<7<ABCCBB;;6CCC::9CCCCCBC;6:@<@>DD=CC79059<<=CA?ABBBB@B@BBBB?B@BBDB==>=@:999;;*;@<@?CC>B>BC:DCCACC?BBBCCEACCCCCCCC@CBB=B@CCCC:;;A=AABC?CCCCBBBDBBBDCCBBB@CBB>@@?A?AABBBCCGGACGIFE<HFF@BBCBB2CBBCK>BCCCCCC;;;ACDJD5CCBBBAB@CM@DDBB@AA@E@CCBCBB?B?AA<@AAAAAABBABACBBBBBB?ABBCBA?B=@?AC@@@BB
@ATNG8:01564:05910
GATGGTAGTCTCAGATAGTCTATAGTACTCATTCGTTTCGGAAGAGACAGGTACGTTAATAGTTAATAGTCGTACTTCTTTTTCTTGTCTTTCTGTGGTATTCTTGCTAGTTACACTAGCCATCCTTACTGCGCTTCGATTGTGTGCGTACTGCTGCAATATTGTTAACGTGAGTCTTGTAAAACCTTCTTTTTACGTTTACTCTCGTGTTAAAAATCTGAATTCTTCTAGAGTTCCTGATCTTCTGGATAGCGACGCGATATACTACCATCGATTCCGGATAGTCT
+
/6//)//7449=<=?<55556>>><>>=6555.4444)4<7=5;;;==;96;<696;?9<?;:50)/////::;::.44444$4=89>@@>45959?7?@B><@=884@AC@CCCBBBAA>@CD@B?CICBCCAA=@CCC@B@A@DCCCCBBBBBBBB?BBB?BC?B?B@@@DBBCC@CCEDE;B>A>;;;;;*;BBCD>CFCBBBBBCCACCCC5CAABGAGFCC@CCCCCDC@D?AACCCC@CCD?@ACCBCCAAAAABCCDDDCC@BCCCCC?B?B?CC?;<;A
@ATNG8:01531:06007
GATGGTAGGCGACATACATACGCGCCAGAAGATCAGGAACTCTAGAAGAATTCAGATTTTTAACACGAGAGTAAACGTAAAAAGAAGGTTTTACAAGACTCACGTTAACAATATTGCAGCAGTACGCACACAATCGAAGCGCAGTAAGGATGGCTAGTGTAACTAGCAAGAATACCACGAAAGCAAGAAAAAGAAGTACGCTATTAACTATTAACGTACCTGTCTCTTCCGAAACGAATGAGTACTATGTAGAGCTCTATACTACCATCGTCCGACTAAAGTCT
+
=?@B>ABD@EBBBBCDCCCCCBABD@CCC@CCGDCC@BACCCDCDBABC@CACAAA@@@@0@@CCBABGBBBBC=C@;;;;;*;@>@?BBB;CCC@CCCCCDDAA<@<<;4;?A:??CBCCBBDDCBBBCAA=ACDB@CCAAAB@A=B>BBB?BDCCCBBB@BCCCCB?BC?BAA=??CAA299?:==AAA3AC?B?????A??:?=A?>??B?A>BBB@CCCDDCC?B@AAA<ABD?@@@BBBBBBBCAAABBCBBBDCBBABB??AAABB?;;;===4B@@@
@ATNG8:01533:05988
GATGGTAGTCTCAGATAGTCTATAGTACTCATTCGTTTCGGAAGAGACAGGTACGTTAATAGTTAATAGCGTACTTCTTTTTCTTGTCTTTCGTGGTATTCTTGCTAGTTACACTAGCCATCCTTACTGCGCTTCGATTGTGTGCGTACTGCTGCAATATTGTTAACGTGAGTCTTGTAAAACCTTCTTTTTACGTTTACTCTCGTGTTAAAAATCTGAATTCTTCTAGAGTTCCTGATCTTCTGGTATACACACTCGCTCGCTACCATCGATTCCGGATAGTCT
+
--8808===BBBB@?;<BB==CCDBCCCA@@B?C>CC>BC@D?@ACCCBD?BCBBBBC@DDBC?B@BBDC@CBBC>@>FMG0A@<000<<9::<=8=::5::0438;;?;@@@ABBBD>ABB>B>CCCCBBBB=BA;;6;BBBCCCCCCBBBBBBB?BAB?BB?B>B@@@DCEDD@BBAAA3@<@<;;;;;*;@AAB=BCDCBBBCDDAEFIF3GBBBC@C?CD@CBCCCCC@B@BBBCCC@CBB@BDDCDCCCBBB@@?BBBBBC?BAAAAA@C?C?CBBCCCC
@ATNG8:01541:05997
GATGGTAGCATCATGCATATCTCACCAGAAGATCAGGAACTCTAGAAGAATTCAGATTTTTAACACGAGAGTAAACGTAAAAAGAAGGTTTTACAAGACTCACGTTAACAATATTGCAGCAGTACGCACACAATCGAAGCGCAGTAAGGATGGCTAGTGTAACTAGCTAGAATACCACGAAAGCAAGAAAAAGAAGTACGCTATTAACTATTAACGTACCTGTCTCTTCCGAAACGAATGAGTACTGCGTCTCACTCTCGCCTACCATCGATTCCGGATAGTCT
+
/://-0;BBBBBJCCBB@C;;;69A<9<;559<9;6:>9<<<9;4:65404688373333$36;88;=<;<>>?5<8;<?>?+;;5:0999/9<D@A::9@A@9;49;>>;@CD@BBBBBCCCBBCDCBBBF@D@;;:<BBBBBBB@D@C;;9;ABB@@@C?BBCDDBC?@=?B@<>>89927?><@A@@@/??9?@BBCCCCC9999>CC:>:=CBAB>BBBBACC?B?ABB<??D@CBABBCBBBAABFDCBCCBBCCC@CCC?B:::BD>?=@@CEBC<<:
@ATNG8:01544:05990
GATGGTAGCACGAGTCACTCATATCCAGAAGATCAGGAACTCTAGAAGAATTCAGATTTTTAACACGAGAGTAAACGTAAAAAGAAGGTTTTACAAGACTCACGTTAACAATATTGCAGCAGTACGCACACAATCGAAGCGCAGTAAGGATGGCTAGTGTAACTAGCAAGAATACCACGAAAGCAAGAAAAAGAAGTACGCTATTAACTATTAACGTACCTGTCTCTTCCGAAACGAATGAGTACGAGAGTCAGAGCAGAGCTACATCGATTCCGGATAGTCT
+
3:::555ABAB<6;;CCCCCC===>9=9925;>>00)/499ACBAA6552:;@@@;::99'4?AAABBBAA@@@9@???@@=+=@;?.:;;6;BB@CCCCBBCBB>B@DD?CBD@CCABCBCBCCCCCBBAD=??::6;ABAABAA>BAJCC?BDBBBACC@CCBBBB?BB?BDD?BBAA@;<98299:::(9@?BBBBCBDB@3818=;<0706=AAB?BBBBCCC=A=AA@:@BB?BBBCEBBBBDBABBDCBBBBBBBBCCCAAD@??:?6<6;;<A:99
@ATNG8:01550:05990
GATGGTAGCGCATATCAGCGCAGCCCAGAAGATCAGGAACTCTAGAAGAATTCAGATTTTTAACACGAGAGTAAACGTAAAAAGAAGGTTTTACAAGACTCACGTTAACAATATTGCAGCAGTACGCACACAATCGAAGCGCAGTAAGGATGGCTAGTGTAACTAGCAAGAATACCACGAAAGCAAGAAAAAGAAGTACGCTATTAACTATTAACGTACCTGTCTCTTCCGAAACGAATGAGTACCTCTCAGACGCTCGTCCTACCATCGATTCCGGATAGTCT
+
;;@@@?069>CBA@ACCCBBCBBBA=A@@?@A@EAB=A=ABCCEHE@AA>A?BABBCDCC5C@BBECFCCCAAA<@C?AAAA2AA=B5;;;-;CC?BBBCBBD;:6;?@A=ABB@BBCBBBCBBCCCBBBDE=AB;;6;BBAAA;;7;?CAA?BFBCBCDC@CCCCCC?AA@AAD?BBBAA9@99399999(:@?AAAABBBAB>A?A@@@;><>ABCC@DCBBBBB>A>AAA<BBC?@@ABCCB@BBBBAAAD9::CCEF?ABB@B::9CC@A;><>A?>>>?
@ATNG8:01570:05983
GATGGTAGCACACGAGATCTCATCGTACTCATTCGTTTCGGAATGAGACAGGTACGTTAATAGTTAATAGCGTACTTCTTTTTCTTGCTTTTCGTGGTATTCTTGCTAGTTACACTAGCCTATCCTTACTGCGCTTCGATTGTGTGCGTACTGCTGCAATATTGTTAACGTGAGTCTTGTAAAACCTTCTTTTTACGTTTACTCTCGTGTTAAAAATCTGAATTCTTCTAGAGTTCCTGATCTTCTGGTGTCTGATCTGTATCACTACCATCGATTCCGGATAGTCT
+
39:<8=BCAAAA0//:::=<<=>><=;;;;;;99//:)//)/)///7::@A:AB>;:5:5:<<;8<7<;<<<;;;;8<<<<<+:9273333&3:8834446:??A@?>=?:=737;;00*//>><?<==8/...3278994555:69;;887==;<8708777;>18068:877=:9196766-6)/)/3333'--999*//9///>=650/<<9)5///3.34@A;>>>>;7;;A;:8:@BB=@@@<;;;>=:;:>=?@@@>>>;;;;>AAA>>5;5;8=<==;;;
@ATNG8:01571:05974
GATGGTAGACACGTGTGCTCTCTCGTACTCATTCGTTTCGGAAGAGACAGGTACGTTAATAGTTAATAGCGTACTTCTTTTTCTTGCTTTCGTGGTATTCTTGCTAGTTACACTAGCCATCCTTACTGCGCTTCGATTGTGTGCGTACTGCTGCAATATTGTTAACGTGAGTCTTGTAAAACCTTCTTTTTACGTTTACTCTCGTGTTAAAATCTGAATTCTTCTAGAGTTCCTGATCTTCTGGACGACGCGCACTGACACTACCATCGATTCCGGATAGTCT
+
9:CA?CCBBBCBBBCB;;6<<;<A@;69<@=?9@AAA5?=.5.59=?@@B<669AA=C?B@A@@C@CBBDC<==>6:8:::+::6=88858;;@>ABC=@@;77397718;>?@BBC?@;;<>:=>A><://*/9;;37;@?788===>>@@@@?=AAA=BB;>;>??>>=<67159>;A.A7;3;====/>?;;;49////.888:+555&255555959959>>>9>>5;49>==;<8===8=;;::>>A>>>>>?>>:://,/77=@@1;8;=C;;;?>>
@ATNG8:01534:06057
ATGGTAGGACGAGCGTCTGAGAGGTACTCATTCGTTTCGGAAGAGACAGGTACGTTAATAGTTAATAGCGTACTTCTTTTTCTTGCTTTCGTGGTATTCTTGCTAGTTACACTAGCCATCCTTACTGCGCTTCGATTGTGTGCGTACTGCTGCAATATTGTTAACGTGAGTCTTGTAAAACCTTCTTTTTACGTTTACTCTCGTGTTAAAAATCTGAATTCTTCTAGAGTTCCTGATCTTCTGGTATACTCACTCGCTCGCTACCATCGATTCCGGATAGTCT
+
/8:68<D?A:;:64<<<::::;:9>?@ABBB?DBBC>BC@D?CCDCCCB@CCCCE?E?CCCD@C@CCCCCCCFFACBBBB1BA?BCBD>CBBB?CCI@GM@BBBCBCAGCCBCCBD@D@@?A@CCCBBBBC@BBCB?CCDDDBBBBCCCCBCBB?BBB?BC?B>@ACCCCCCC@B@@@@7@?B>BBBBB2BBBBG>AACCCCCA@@4;;;;*;ABBCBD@CC@BCBBBBB@B@AAACBC@BBC@CCCCBDCCCCBBBCCCBBBB@BBBBBC>A>A>BBBC@@@
@ATNG8:01537:06056
GATAGTGTCATATGAGAGTGTGTACTCATTCGTTTCGGAAGAGACAGGTACGTTTAATAGTTAATAGCGTAACTTCTTTTTCTTTGCTTTCGTGGTATTCTTGCTAGTTACACTAGCCATCCTTACTGCGCTTCGATTGTGTGCGTACTGCTGCAATATTGTTAACGTGAGTCTTGATAAAACCTTCTTTTTACGTTTACTCTCGTGTTAAAATCTGAATTCTTCTAGAGTTCCTGATCTTCTGGATGTGTGCGCAGTGCCTACCATCGATTCCGGATAGTCT
+
BBCDDAABBBABBBBCGDCCCFDFCCC;:7:AAA;BB@B?CBBBBCC???A;;;)9.59<B<@<ABB@@00*0A:0000/$///)59990;;@==B@@<>D79:ABBB@BBBBBBCC@CBB>B?BAA@AA<;6;;BB@DBBAAAAACBBBBBCAB>A@A@DCAE?AACBBBD@@;000000)0*0*/9<<=+;;===/9555;;<999.555'59955.5.5<79995555.4.4;;;;;7;:=7;;@@@99:@@@AABE@BCCAE@A@CB@C>B>BA@A@;;
@ATNG8:01543:06054
GATGGTAGCACGAGTCACTCATATCCAGAAGATCAGGAACTCTAGAAGAATTCAGATTTTTAACACGAGAGTAAACGTAAAAAGAAGGTTTTACAAGACTCACGTTAACAATATTGCAGCAGTACGCACACAATCGAAGCGCAGTAAGGATGGCTAGTGTAACTAGCAAGAATACCACGAAAGCAAGAAAAAGAAGTACGCTATTAACTATTAACGTACCTGTCTCTTCCGAAACGAATGAGTACTATGTAGAGCTCTATACTATCGATTCCGGATAGTCT
+
99C@@@>ABBBA<@@?@A@@@<<==959589944==4;5;;B@@AC>@@5;4;A@@CDDD0D?BCC;;;@@:;;09=;;999$4;6;3;;;0;=>=B:9:AA>DD<B@BB?BDE@A@@CDDHECCBBBBB@@>@@@@?BBBCCCCC?B?A;;8;BBCDBAA@CBAAAA>AA?AAA>BAACA299>9?@CCC3??<?@BABA@>@=@=?>>>;>;?@AAA@CDCBBBC?B=??=6>:96:AAABBBBBBCC?>878A988AAAAB?877>=A<A;:::AAAA
@ATNG8:01555:06028
GATGGTAGCTCTGCTCTGACTCTCGTACTCATTCGTTTCGGAAGAGACAGGTACGTTAATAGTTAATATCGTACTTCTTTTTCTTGCTTTCGTGGTATTCTTGCTAGTTACACTAGCCATCCTTACTGCGCTTCGATTGTGTGCGTACTGCTGCAATATTGTTAACGTGAGTCTTGTAAAACCTTCTTTTTACGTTTACTCTCGTGTTAAAAATCTGAATTCTTCTAGAGTTCCTGATCTTCTGGCGCGTATGTATGTCGCCTACCATCGATTCCGGATAGTCT
+
BDBB?BBC@??BBBBBB@AACCDEGCBBBC@A?ADCE?CC?C?CBBBCCC@CCCCGBD@CCCC@CACDCCCCCCDADCDCC5CC@CBCC<BBBB@BCD@CC@::;DDHACBDDCCCC?BDD?B?CDCCBBBB?CCCC>AACBBBCCCCBBDBBBB@BA@>@D?C@CCBBCDCFGABBBDF;D@C@CCECE3CC<;;9<IHBBBCB@@<@@@@,@@ABC?@?@C@CCBCBBB@C@CCABBB?BCC@CCB@AACBBBCDBBBB?CCF@B@@?CC@B?B@CCBAAAB
@ATNG8:01558:06017
ATGTAGTGTCATATGAGAGTGTGTACTCATTCGTTTCGGAAGAGACAGGTACGTTAATAGTTAATAGACGTACTTCTTTTTCTTTGTCTTTCTGTGGTATTCTTGCTAGTTACACTAGCCATCCTTACTGCGCTTCGATTGTGTGCGTACTGCTGCAATATTGTTAACGTGAGTCTTGTAAAAACCTTCTTTTTACGTTTACTCTCGTGTTAAAAATCTGAATTCTTCTAGAGTTCCTGATCTTCTGGACGACGCGCACTGACACTACCATCGATTCCGGATAGTCT
+
,,,,,,,/44444455<<;;7;:////:994555=<==6;5554444=245555.68=BCF@B=BB;55<555:.55555$555)555;;2;554;3944.4838:;;;B<@CC@AABB@BCDAD@BBBBABAA=ACCCFCCBCDBBBBAAABBCBFADCC@FGACABBBBAABBA>A;;;;;);=C4;:DDE5BCA@@9@;<;::9:558=>>@+;@A?>:>?>?:999996@<@?@;CDCB@BBB>BC@@@BBBBC;<;BB@@ABB@CBBBBB>B?B?CCCCBBB
@ATNG8:01567:06022
GATGGTAGTACATGATAGACGACACCAGAAGATCAGGAACTCTAGAAGAATTCAGATTTTTTAACACGAGAGTAAACGTAAAAAGAAGGTTTTACAAGACTCACGTTAACAATATTGCAGCAGTACGCACACAATCGAAGCGCAGTAAGGATTGCTAGTGTAACTAGCAAGAATACCACGAAAGCAAGAAAAAGAAGTACGCTATTAACTATTAACGTACCTGTCTCTTCCGAAACGAATGAGTACTGCGTCTCACTCTCGCCTACCATCGATTCCGGATAGTCT
+
38::::@AAA@@?;::<<::@:5558<:;4777///)/,/<<;<::599271/////////#5.5:<BCCICCCF?CCAA@A@2@C?C?BBB;BDF@BCCCCCCCC?B@BB?BCC@BBBCBBCCBBDCCBBBA=@@:98;BBCCBCB?BADG;<;CCKECCC@CCCBBC?CC@CCC=@@997-:::3:@@@A2@C?BBBABBBBD<>>?BBC?B>BCDCC?BBBBBCC?B?BCC>CCC?AAACCACAAABCCCBBBBDBBBB?DCC?B?@@CC?C@C?DBBC@??
@ATNG8:01570:06029
GATGGTAGTGATACAGATAGACACCAGAAGATCAGGAACTCTAGAAGAATTCAGATTTTTAACACGAGAGTAAACGTAAAAAGAAGGTTTTACAAGACTCACGTTAACAATATTGCAGCAGTACGCACACAATCGAAGCGCAGTAAGGATGGCTAGTGTAACTAGCAAGAATACCACGAAAGCAAGAAAAAGAAGTACGCTATTAACTATTAACGTACCTGTCTCTTCCGAAACGAATGAGTACTATGTAGAGCTCTATACTAATCGATTCCGGATAGTCT
+
BBCC@CCBCBBCDDCCBCCCDCCCEFIGACCBB@@=@8@@BCCCD?CC?C?BBA<==99)98==;AABCBB@B<CBBBCCC1BA=@6;;;*:BC@CCCCGCCCC@C@BB@CCC?CCCDDAAACBBBDBBCD@BCBB?BBCCBCBC@C?B;;;;DBBBBCA?AAABBB?BC????;??999,9==;:9:9:(9@=AABBBB@@A4958===1838ABBB@B@@@ADB?B?@?@<?AA@BBCBCBBAABBFC>>?BACA>>@;;;=@@@AA<A<A<AABA===
@ATNG8:01533:06097
GATGGTAGACATATCGTACTCTCTGTACTCATTCGTTTCGGAAGAGACAGGTACGTTAATAGTTAATAGCGTACTTCTTTTTCTTGCTTTCGTGGTATTCTTGCTAGTTACACTAGCCATCCTTACTGCGCTTCGATTGTGTGCGTACTGCTGCAATATTGTTAACGTGAGTCTTGTAAAACCTTCTTTTTTACGTTTTACTCTCGTGTTAAAAATCTGAATTCTTCTAGAGTTCCTGATCTTCTGGCGCATATGTATGTCGCCTACATCGATTCCGGATTCT
+
CBBC?BBCC@AADDBB@DDCCBBCCCCDCCBB?BCDC?CC?A?BBBCCAA>BBAAA>A?ABAB?B@BBBBBBBAA;99989(3?6ABBD>CDDC?CCC?@@597?DBB?BBBBBBBA7==@:?:?DCC???A=ADAA9=;?9;;>>>>DDA>>>>=@@@=??;?;?@@AA>>>@;@===>5=;@:888888%8>////(//9/..7756+2522$288663748;5:>C;;<87779>@A8858>B=B???A???@@AAAA;:7:><=>>>>><A<A;AB<@@
@ATNG8:01536:06089
ATGGTAGGACGAGCGTCTGAGAGGTACTCATTCGTTTCGGAAGAGACAGGTACGTTAATAGTTAATAGCGTACTTCTTTTTCTTGCTTTCGTGGTATTCTTGCTAGTTACACTAGCCATCCTTACTGCGCTTCGATTGTGTGCGTACTGCTGCAATATTGTTAACGTGAGTCTTGTAAAACCTTCTTTTTACGTTTACTCTCGTGTTAAAAATCTGAATTCTTCTAGAGTTCCTGATCTTCTGGGCAGACTCTCACACGCCTACCATCGATTCCGGATAGTCT
+
//617//)444443444:;;;;;8<???BBB@CBBB>CD@B?BCCCCCD@DCCCCACADCCC@C@CCCCCDDFC@CCCCC5CG@CBBA<@BBC?@AD>AA?AAACGIBCCCCCCBBABBB@C@CBBBBABC@DDCC?BCCCCCBBCAAACCB@@>BBB@CC?B?AA@CDCGCC@BCCDE<D@B?BBCCC2CC;;;7;BBBCGCCCB7;;;;.;BBCC@C@CC@CBBCCBA>C@BBCBCC?AABC>CCCDCCCBB@@@BBC@CCC@B;;;BA?A@C?BDBCB@A
@ATNG8:01543:06067
ATGGTAGCGCACACATAGATACAGTACTCATTCGTTTCGGTAAGAGACAGGTACGTTAATAGTTAATAGTACGTACTTCTTTTCTTGTCTTTCTGTGGTATTCTTGCTAGTTACACTAGCCATCCTTACTGCGCTTCGATTGTGTGCGTACTGCTGCAATATTGTTAACGTGAGTCTTGTAAAACCTTCTTTTTACGTTTACTCTCGTGTTAAAAATCTGAATTCTTCTAGAGTTCCTGATCTTCTGGTATGACTAGTGTACTACTACCATCGATTCCGGATGTCT
+
334.4444@;<55556556>55566555<9;2;444(4;344.44599//)/////5;277092/)/7////7777;5;9<<+::,///77.7//4;5:9?7;C?>??@@AACDFDCICC@CCC@C@CCCCBCCD?BCDD@BBDCBCCCCCDCCBBBB@CCC@CD?B?DBCBCCBBB?BBCDD;C@B=::::9*9BCCE=BBBBCCCBAA4::::*;BBAB@B@CH@CCCCBBB@C@CBBDCC?BBB?CCCBBBBBBBCCCD@BCCCCABAACCC@C@CADDDCCC
@ATNG8:01549:06083
GATGGTAGCTCTGCTCTGACTCTCGTACTCATTCGTTTCGGAAGAGACAGGTACGTTAATAGTTAATAGCGTACTTCTTTTTCTTGCTTTCGTGGTATTCTTGCTAGTTACACTAGCCATCCTTACTGCGCTTCGATTGTGTGCGTACTGCTGCAATATTGTTAACGTGAGTCTTGTAAAACCTTCTTTTTACGTTTACTCTCGTGTTAAAAATCTGAATTCTTCTAGAGTTCCTGATCTTCTGGTGTCGTCTATCATGTACTACCATCGGTTCCGGATAGTCT
+
==BA?B>CCC>CCCCBBBACCCCFCGEHCBBCADCCB=BC?C?CCBBBCC?CDCCC?C?CCCC@D@CCCCCCCBC@CCDDD5CC>BBBF=CBBB?ACC?CC:;=@CDD@BABBBEEF@BBG?C@CECCBBBC@CCBB?BBCBCDCCCBBBCC@@@?A@@<@B?A?BBCDCCBCC?C;;;;.;>A@;;<<<*;B@@@>BCCCGCBBBC?CCCC3BBABB>B>BC@GCCDCCD@D@AAABBD@B@B?ADDCBCCBBCBB;;;CBBBB?B;;;?B?C?A?ADCCDBB
@ATNG8:01550:06087
GATGGTAGATCATGCATATCTCACCAGAAGATCAGGAACTCTAGAAGAATTCAGATTTTTAACACGAGAGTAAACGTAAAAAGAAGGTTTTACAAGACTCACGTTTAACAATATTGCAGCAGTACGCACACAATCGAAGCGCAGTAAGGATGGCTAGTGTAACTAGCAAGAATACCACGAAAGCAAGAAAAAGAAGTACGCTATTAACTATTAACGTACCTGTCTCTTCCGAAACGAATGAGTACTCTCAGACGCTCGTCCTACCATCGATTCCGGATAGTCT
+
8?@C@CBACDCCAAADBBCEEECC?CCG@CCCC:;9;=BBBBABC@CC?C@CBBBBBBB1A?BAABBCCCBBB<>>@DEDD3@@<?<@A@7@BD?DBBBBBB:9:0;>CEADBB?BCCABBCCCCCDDCCCC?CCCC???CBBBBC>A>A?@<@CCCBBBC@CCCBBA?BB@AAA?BBAAA9=::399999(9@@CAAACBBAB<><?AA@5;7;?BAB@BCCCDBD@D@BBB<ACC?CCCCC?@?BBBBABACCCCCCC@?@<9<667BB=B;@;@??@BBB
@ATNG8:01551:06062
GATGGTAGCTCTGCTCTGACTCTCGTACTCATTCGTTTCGGAAGAGACAGGTACGTTTAATAGTTAATAGCGTAACTTCTTTTTCTTTGCTTTCGTGGTATTCTTGCTAGTTACACTAGCCATCCTTACTGCGCTTCGATTGTGTGCGTACTGCTGCAATATTGTTAACGTGAGTCTTGTAAAAACCTTCTTTTTACGTTTACTCTCGTGTTAAAAATCTGAATTCTTCTAGAGTTCCTGATCTTCTGGTGTCGTCTATCATGTACTACCATCGATTCCGGATAGTCT
+
44<;6:@<<0/////@CA@@B9666=;<;9/0,/:::5;>:>;=BBCCBB=AA?<99)5;::55069<<;=<6616=7<=>==+<<<5<<<=266::27//)//)//544<8<<==@>>>8@>>;@;@@A;;;BB8;;BB?CEB:;9@@>?A????::5:AA?AB@C=AAAABBCBA>A:;;;;*;=B;B@BB@1BBCCC<A:;9??9959.5555$59495299>B>;;;;;9C?C?BBBA@@=@AC?BBBBBCAB@BBB;;;BBBDE@BBBBED?B?BACCADBFC
@ATNG8:01559:06096
GATGGTAGGCGAGAGTGAGACGCAGTACTCATTCGTTTCGGAAGAGACAGGTACGTTAATAGTTAATAGCGTACTTCTTTTTCTTGCTTTCGTGGTATTCTTGCTAGTTACACTAGCCATCCTTACTGCGCTTCGATTGTGTGCGTACTGCTGCAATATTGTTAACGTGAGTCTTGTAAAACCTTCTTTTTACGTTTACTCTTGTGTTAAAAATCTGAATTCTTCTAGAGTTCCTGATCTTCTGGTATACACACTCGCTCGCTACATCGATTCCGGATAGTCT
+
5:=>=BBB?BB??@BCBCBBBCBDGGGFBCCEFGCCC>DCBC@CCBBCCC?DBBCB@C;9;CGAH@BBCBBBBCB?@AAAA2AB?BBBC>CDBA?ACC?BB798?BBB?BDCBBABB?BBC<@=A====:::<AAAA=AADA==>>@@AAAA===<:;:<AA<A;AAA@@>>>A<??AAA5A=A:?>AAA/CA8892:99//+/:=>:@@@@/>>>>F<@=@@<??@CA>><>=;;;@AB=>>><AAAA@@<<<@@AA@@@@<<=???AAA<A;?<A>>@@AA
@ATNG8:01569:06109
ATGGTAGACGAGCGTCTGAGAGGTACTCATTCGTTTCGGAAGAGACAGGTACGTTAATAGTTAATAGCGTACTTCTTTTTCTTGCTTTCGTGGTATTCTTGCTAGTTACACTAGCCATCCTTACTGCGCTTCGATTGTGTGCGTACTGCTGCAATATTGTTAACGTGAGTCTTGTAAAACCTTCTTTTTACGTTTACTCTCGTGTTAAAAATCTGAATTCTTCTAGAGTTCCTGATCTTCTGGGCAGACTCTCACACGCCTACCATCGATTCCGGATAGTCT
+
---(------//3334<:9:<<8<;:;AAA=AAAA<BB@C@CCCCCCC?CCCCC@E@DCCC9:9;CCCGCCCF@CBCCC2;;:;CED?CBBC:;:C@CD@BAACCCADCCCCCCC@BBB@D@CCCBB???<@@@B<AACCDCCCC@@ABCBBB@BCB@CC@C>AABBBDCCCABA@@@7@?B;AAAAA,@AAAA6;;@ACCCAA@>BBBB0A@@BC@B@CC@CBBCCCC@C@BBBBBB@BBCD>CCCCBBCCCBBBBCB@BCC@C?@@BC?C@B?BCBC@??
@ATNG8:01549:06143
GATGGTAGCGGCACACATAGATACAGTACTCATTCGTTTCGGTAAGAGACAGGTACGGTTAATAGTTTAAATAGCGTACTTCTTTTTCTTGTCTTTCTGTGGTATTCTTGCTAGTTACACTAGCCATCCTTACTGCGCTTCGATTGTGTGCGTACTGCTGCAATATTGTTAACGTGAGTCTTGTAAAACCTTCTTTTTACGTTTACTCTCGTGTTAAAAATCTGAATTCTTCTAGAGTTCCTGATCTTCTGGATGTGTGCGCAGTGCCTACCATCGATTCCGGATAGTCT
+
----(--//4.4444;<=555955559555555.58:;(44.44.4449955.5555.55:655555)55)55559555<.55555$4;.44<:<0:555<255=8<=8555<=?@CCCCAAAA=@BA?B@BBCECCCC@DCCC@CCCCBABBB::<BBB;;8;BB>AB5;5;;;;@@@BD@B@@@@7@=@=;;;;;*;@A@A<A@@@BB;;;C@FEDD5D:::;9;=CB>CDBBBBC?C?AACCCC@@@@>AA@@A;;<DCCBDCC@DHH@BCBCCEACAC@DAC@<;;
@ATNG8:01550:06112
GATTATAGAGCTCTACATAGTACTCATTCGTTTCGGAAGAGACAGGTACGTTAATAGTTAATAGCGTACTTCTTTTTTCTTGCTTTCGTGGTATTCTTGCTAGTTACACTAGCCATCCTTACTGCGCTTCGATTGTGTGCGTACTGCTGCAATATTTGTTAACGTGAGTCTTGTAAAACCTTCTTTTTACGTTTACTCTCGTGTTTAAAAATCTGAATTCTTCTAGAGTTTCCTGATCTTTCTGGATATGAGTGACTCGTGCTACCATCGATTCCGGATAGTCT
+
BBB@CCBCBBBBCABBBBBDDBBBC?@=@CCC=BD@D?DDBABBB?CCCDD?C?CCCC?C@BBCAAADCC?ACDDFF):82:979(7@AD@CCD@BA>?>?CCD@BBBBBBBC?A@A?C?CCCBBAB>:>@==:=<???;;;AAAA>>>>>9;767*8818;@@BB@@@@@<@A?CC/C=A=>;:::*::///(//////;<888*8888(5>AAA<A<CC=CB?=;888)84::=>::;3;:<7>>///67;?@@BBBA???AA;>;;;;;5;:>:>>>=///
@ATNG8:01553:06111
GATGGTAGTGATACAGATCAGACACCAGAAGATCAGGAACTCTAGAAGAATTCAGATTTTTAACACGAGAGTAAACGTAAAAAGAAGGTTTTACAAGACTCACGTTAACAATATTGCAGCAGTACGCACACAATCGAAGCGCAGTAAAGGATGGCTAGTGTAACTAGCAAGAATACCACGAAAGCAAGAAAAAAGAAGTACGCTATTAACTATTAACGTACCTGTCTCTTCCGAAACGAATGAGTACCTCTCAGACGCTCGTCCTACCATCGATTCCGGATAGTCT
+
889:=>@8789///:::<<;;;=@B=?B;155;;55169@@A;;5<34/)/1-----999+93777;;===A@@58344999'9;39.444&59999?@=@>>00+/2//)//4.45:::9:>99;@AAABAABCBD>@@@@@@;;;0;>B;;4:994===@?AABBBB@AA=A@@9==?>>.7788==AAAA)<<:8@<@@@BBC?C?AB?@<A=ABBBB?A;<;@;;59;?@A;??>>BAAB@BB?999BBBABABBBB9:48==1:;=:;:=A<A=@@@=888
@ATNG8:01562:06154
GATGGTAGCAGACGTGACAGAGCGCCAGAAGATCAGGAACTCTAGAAGAATTCAGATTTTTAACACGAGAGTAAACGTAAAAAGAAGGTTTTACAAGACTCACGTTTAACAATATTGCAGCAGTACGCACACAATCGAAGCGCAGTAAGGATGGCTAGTGTAACTAGCAAGAATACCACGAAAGCAAGAAAAAAGAAGTACGCTATTAACTATTAACGTACCTGTCTCTTCCGAAACGAATGAGTACAGAGAGTACGATATGTCTCCATCGATTCCGGATAGTCT
+
;;A@=@@BCCAB??696;@CCEEBB?BCB@BBCCBB?A?BA@@@AD?AA?B@CAABABBA3A?BBBBBCBA999+99;:AB>+>C9<.555&5<>:?<A?@@<:;;.;=CD?CBB>ABBBBCCCCGCBCECCC@CCCC?BABBBBAB?C@CBA?ABBBBBBC?CBCCAA=??<?A@;@=788*3893:???@A(@B@A???KEFBC?@7;:CC<><>?BBC?BDCDCAA>A@CBC>BBC?ABBBBAABCCBBA@BCCBBAAB>>=C>CBBBBB?B@B<>>CC>?>
@ATNG8:01564:06118
GATGTAGGCGAGAGTGAGACGCAGTACTCATTCGTTTCGGAAGAGACAGGTACGTTAATAGTTAATAGCGTACTTCTTTTTCTTGCTTTCGTGGTATTCTTGCTAGTTACACTAGCCATCCTTACTGCGCTTCGATTGTGTGCGTACTGCTGCAATATTGTTAACGTGAGTCTTGTAAAACCTTCTTTTTACGTTTACTCTCGTGTTAAAAATCTGAATTCTTCTAGAGTTCCTGATCTTCTGGGCAGACTCTCACACGCCTACCATCGATTCCGGATAGTCT
+
/8::AA?<@BBC@?@CCEC:6:CCCCEBCBB@ACCC>CC@C@BBBCCCD?CCCCC?B?AABB<@>ACCCBBBBB?BBBBB3BD@BBBB=BBCB?BA@=@?=??ABBB?BBBBBAAA?CCC?C?@@<C@@@?;AAAD:?=@>AAA>@@A>@8::@6:;@=AA<A;@@AAA?@@B====BA;C<>:<<<<<.;>99:6;@??@@=;::07878(9>BBB=C=??:?@@A???<A<AADA@@8>>AD9A>>>>>>A@@?AAA=699;7;///6=7=7>7=AAAAAA
@ATNG8:01531:06175
GATGGTAGAGAGAGCTCTCTCATCGTACTCATTCGTTTCGGAAGAGACAGGTACGTTAATAGTTAATAGCGTACTTCTTTTTCTTGCTTTCGTGGTATTCTTGCTAGTTACACTAGCCATCCTTACTGCGCTTCGATTGTGTGCGTACTGCTGCAATATTGTTAACGTGAGTCTTGTAAAACCTTCTTTTTACGTTTACTCTCGTGTTAAAAATCTGAATTCTTCTAGAGTTCCTGATCTTCTGGGTGCGCTACAGTCTCTCTAATCGATTCCGGATAGTCT
+
==BB9A>A556====666<;;;<<<<<;9;9919BFA=>B?C9CBBBCBB@BDDBC?B?CCDD?C?BBCCAAB?@6@EBCC2AB=BBBB<BCCB@AAB?BB<:::@?A=AAACBA??;99:?BACCAAA>>>=??==:=>??@BB???@@@?>>>:=>A;>><@=A???BAA??<?@@AA2>7=5::<<=+==?CB9@;;;>?AB>>;>?>?.=>>>A<A=@@<@BB@@@@=C<@@;;;?<A>>>9;;;A@B@?@AFC>=:;;E>B>>>><><@<AAAA>>>
@ATNG8:01544:06205
GATGGTAGTACATGATAGACGACACCAGAAGATCAGGAACTCTAGAAGTATTCAGATTTTTAATCACGAGAGTAAACGTAAAAAGAAAGGTTTTACAAGACTCACGTTAACAATATTGCAGCAGTACGCACACAATCGAATCGCAGTAAGGATGGCTAGTGTAACTAGCAAGAATACCACGAAAGCAAGAAAAAAGAAGTACGCTATTAACTATTAACGTACCTGTCTCTTCCGAAACGAATGAGTACGATGAGATCTCGTGTGCTACCATCGATTCCGGATAGTCT
+
4;;<?AAABAABBBAEAAAC@@@BC@DCE@BBBAA<>C9==<@@@A<@ABB=@C>00000$0)//9<:::AAACB=BCBCFED3;;;,;4444&477177///;;==1718<6;<928344>BCCBBBBACC;;59B8848A?;<:00+0;>>A?BBA@?@AA>ACCCBB>A@<@?=9=@999,777/7?BAAC'7:16///::7;?5:17768/7667;;;49AAACAA=A@BBB<BAA>BABCCBBCDCCCBBBB??>BBBBBBBD@CA@@@D@C?B>BAAA@@@
@ATNG8:01548:06190
GATGGTAGCTATACGTATATCTATGTACTCATTCGTTTCGGAATGAGACAGGTACGTTAATAAGTTAATATGCGTACTTCTTTTTCTTGTCTTTTCTGTGGTATTCTTGCTAGTTACACTAGCCATCCTTACTGCTGCTTCGATTGTGTGCGTACTGCTGCAATATTGTTAACGTGAGTCTTGTAAAACCTTCTTTTTACGTTTAACTCTCGTGTTAAAAATCTGAATTCTTACTAGAGTTCCTGATCTTTCTGGATAGCGACGCGATATACTACCATCGATTCCGGATAGTCT
+
3334.48:8:;<<;;;@?>C@>C>>6659955.59>>89<5<690//::::8;<<::39)//)/:)/)///4<:444=6:9999)9;6///:;;*///99,33:48848;8;9=896595225398;8;7863----22067--(---239:7778;;88=><?>>9;;5;5:>=>>>>@@:=<BAB6A7=:=@EFD/??==@07177///==<@5;:;:)9:;;969;AA<??@@AA<<8=<@<;>676.7AA;A@>>;>;657>?>BG;;;AB<@>====;>;>>DFA@>>=
@ATNG8:01551:06182
GATGGTAGCTCTGCTCTGACTCTCGTACTCATTCGTTTCGGAAGAGACAGGTACGTTTAATAGTTAATAGCGTAACTTCTTTTTTCTTTGCTTTCGTGGTATTCTTGCTAGTTACACTAGCCATCCTTACTGCGCTTCGATTGTGTGCGTACTGCTGCAATATTGTTAACGTGAGTCTTGTAAAAACCTTCTTTTTTACGTTTACTCTCGTGTTAAAAATCTGAATTCTTCTAGAGTTCCTGATCTTCTGGATACACTCATGTGCACCTACCATCGATTCCGGATAGTCT
+
//::39:95554::::::9;56665>;:////)/777.8;7<7<A?@??@8@=9999);>A<7=,0-/:::<6616>8<=?@@>%555)4455)599;5;55.55.5555:<7;ADD@999299929:>=>?@BBB?BBCC@CCDCBA@@BBBBBBBBB?A;;7;@<@9@?@@@BBBBACCDCCC5A=B;9:;;;;$9@99;,9:99@<9555.5555$5;;:@:A:BB;@@@@@AB=A>;;;AAB>BAC@CIIDCCBBC;;;@@BA>ABB<@;;;@B?B@C@BC??:::
@ATNG8:01558:06201
GATGGTAGGCGACAGTACATACGCGCAGAAGATCAGGAAACTCTAGAAGAATTACAAGATTTTTTAACACGAGAGTAAAACGTAAAAAAGAAGGTTTTACAAGACTCACGTTTAACAATATTGCAGCAGTACGCACACAATCGAAGCGCAGTAAGGATGGCTAGTGTAACTAGCAAGAATACCACGAAAGCAAGAAAAAAGAAGTACGCTATTAACTATTAACGTACCTGTCTCTTCCGAAACGAATGAGTACAGAGAGTACGATATGTCTACCATCGATTCCGGATAGTCT
+
33::5<@@=@@<9//////9;556====?:665::<.55)595559934/)/)///)---8888#/)////7:;44444&4:555555#4<393:<<.::<9<:;:9<<778(717869::7:::=>>@=BCCBBBDCC@BAAA?BACBBCCC?C@C;;9;BBBBBBC@BBBCCC@:97:CB6::===6??@?BBBCBB)CC@B@??CDCCE=?=?BBB?C@?<ACB@CB@@@@@<@7;;C>DCC?ABABBBCAAABBBBCBBBBBBBBBBBB?B>??BB?B?C?C@@@;::
@ATNG8:01567:06176
GATGGTAGCGCACACATAGATACAGTACTCATTCGTTTCGGAAGAGACAGGTACGTTAATAGTTAATAGTCGTACTTCTTTTTCTTGTCTTTCTGTGGTATTCTTGCTAGTTACACTACCATCCTTACTGCGCTTAGATTGTGTGCGTACTGCTGCAATATTGTTAACGTGAGTCTTGTAAAACCTTCTTTTTACGTTTACTCTCGTGTTAAAAATCTGAATTCTTCTAGAGTTCCTGATCTTCTGGAGATACACATGATACTCTACCATCGATTCCGGATAGTCT
+
//8869;?AA@<<==>@CBBBE:66>;;;=9:2;/0/(/9)/)/7755/0)/////)5.5>5;2/)0//////::<6:::::$/0)///;;(555/838//)/;6::<ABB@BBBCCCD@CCB@B@CBCBDBBB?BBDCAAA;;;C@B@@A@?@?;:5:EB@DJ@BABB@@999@@=@AAAA3@:@<?@FFF1FC@?@:>>>>@@@@BBACCCC5CBB;;7;<AC@<;;BA;;8;?BBBBBC@CBB?@@BBAAABC<;;CBBBBBBB?AAAACC?C?C?DCCECCB
@ATNG8:01572:06162
TATGGTAGGCGACATACATACGCGCCAGAAGATCAGGAACTCTAGAAGAATTCAGATTTTTAACACGAGAGTAAACGTAAAAAGAAGGTTTTACAAGACTCACGTTTAACAATATTGCAGCAGTACGCACACAATCGAAGCGCAGTAAGGATGGCTAGTGTAACTAGCAAGAATACCACGAAAGCAAGAAAAAAGAAGTTACGCTATTAACTATTAACGTACCTGTCTCTTCCGAAACGAATGAGTACGATGAGAGAGCTCTCTCTACCATCGATTCCGGATAGTCT
+
>BAA>9;:>BBBBBBBBBDDCCBBB999C?CCBC@@=@@A@@ABCB@CC?C?DB=:::::);3?=ACCCCCCCD;A;;9595$9A?CACD@2CCCADCCCC@BAAA<A=??=;;;>@@AABCCCCC@?@@A;;7;CCCADCCCCBBB=A=A;;7;CCBDDBB?@@@@@@>AA?AAA8::@?@89998;@@@@@&;>60/*/;@AABB?B?B??@@D@B>CBB?BBBBBBB?B?BBD=B@A=@@B@@?ABA::;BDBC::9@@@???AA;??AABD?C@D??;;>>>>
@ATNG8:01577:06164
GATGGTAGTGTGTCTCTGAGAGTAGTACTCATTCGTTTCGGAAGAGACAGGTACGTTAATAGTTAATAGCGTACTTCTTTTCTTGCTTCGTGGTATTCTTGCTAGTTACACTAGCCATCCTTACTGCGCTTCGATTGTGTGCGTACTGCTGCAATATTGTTAACGTGAGTCTTGTAAAACCTTCTTTTTACGTTTACTCTCGTGTTAAAAATCTGAATTCTTCTAGAGTTCCTGATCTTCTGGTCTACTACACTGTACTCTACCATCGATTCCGGATAGTCT
+
--7838AAABBA;449;99;A:0//7/////93:;<<198.4.44445<:7;;7//)/)/7/5.55555/:////)/:<<.:;5955./://)/;;5/616;;==><<<<>?<;;7;==5;5;<;;;;<<7<===8=>>>>>AAAA<@;?@==:>>?;CC:<8::566?>BB499999*57=8<==<<+====?266@@@99996:?@@@+==><<7<:>D=@@@?>@@=B?ACC;;;?B@@=ACCCACBBCBCFCCCBBBDD@B;;;A@<@<A=ACCBCAA
@ATNG8:01530:06243
ATGGTAGCTATACGTATATCTATGTACTCATTCGTTTCGGAAGAGACAGGTACGTTAATAGTTAATAGCGTACTTCTTTTTCTTGCTTTCGTGGTATTCTTGCTAGTTACACTAGCCATCCTTACTGCGCTTCGATTGTGTGCGTACTGCTGCAATATTGTTAACGTGAGTCTTGTAAAACCTTCTTTTTACGTTTAACTCTTCGTGTTAAAAATCTGAATTCTTCTAGTAGTTCCTGATCTTACTGGGTCTCTCTCTCACGCACTACCATGATTCCGGATAGTCCT
+
388283348::566===BB@9:666;;<?6626=D>265.5499:<=661695558=.56<<8;85665:<<5545===?+;:8=977.744437783--(----770987888874:::6:287<3333368955159:8;<8:66;//////(/.<7<=5858>>>@>@AC=B===<-9)/)/7777+7<<<<0;5;=;;5:<<6705676(5;:;62648828:7-----(-055-//7)..57=/552----2226;8<7/..74883584<9;776--,,06
@ATNG8:01535:06213
GATGGTAGACATATCGTACTCTCTGTACTCATTCGTTTCGGAAGTAGAACAGGTACGTTAATAGTTAATAGCGTACTTCTTTTTCTTGCTTTCGTTGGTTATTCTTGCTAGTTACACTAGCCATCCTTACTGCGCTTCGATTGTGTGCGTACTGCTGCAATATTGTTAACGTGAGTCTTGTAAAACCTTTCTTTTTACGTTTAACTCTTCGTGTTTAAAAATCTGAATTCTTACTAGAGTTCCTGATCTTTCTGGCGCGTATGTATGTCGCCTACCATCGATTCCGGATAGTCT
+
33::7<CC@A@BBACCCBABB;66?A><<<>=7<5//)/9250,,,,,(,253888AA??+0//:5:67;:987737,37777$334>7/0)///)/(/(/607949:?>@A8<8:9==8855>C;?;9==5525738;5807;889>>>>>A?>==;;588819:18069;;:;<?A8<<=;;+:-68)7==>@/@AAAA:A698>@<@BACCC:@>@@,=///:5:7==5;:>?@><<69277::555,5;=9;>>;<<<=;A@>A@??577717///<<9=6:6>@;;;>A
@ATNG8:01537:06255
GATTAGTATAGAGCTCTACATAGTACTCATTCGTTTCGGAAGAGACAGGTACGTTAATAGTTAATAGCGTACTTCTTTTTCTTGCTTTTCGTGGTATTCTTGCTAGTTACACTAGCCATCCTTACTGCGCTTCGATTGTGTGCGTACTGCTGCAATATTGTTAACGTGAGTCTTGTAAAACCTTCTTTTTACGTTTACTCTCGTGTTAAAAATCTGAATTCTTCTAGAGTTCCTGATCTTCTGGGCAGACTCTCACACGCCTACCATCGATTCCGGATAGTCT
+
:9@<AADDCCCCCBBBCBBCCCCCAA@B<;4;BBB=CC@C?AACBDCC@CDCBB?B@BAAA@D@BBBBAA?79.8?9=:1>A<?999:&7??C@CBC@BB>>>?ACC?BBBCC????AAB;A<AAA@@@?>;?===388>>>?@>>>C;;;;;>8===;?E<?;?AAA>>>AA8;;;:;-;9>9>>???.=>@?C:@>>;;;>=8918775'2999@7;7;>;AAA@;>><@<@A@A@B7;;AA9@<;;??::;@@@@A=589917///99591616AA;;;=
@ATNG8:01548:06247
GATGGTAGTCTCTAGATAGTCTATAGTACTCATTCGTTTCGGAAGAGACAGGTACGTTAATAGTTAATAGTCTGTACTTCTTTTTCTTGTCTTTCGTGGTATTCTTGCTAGTTACACTAGCCATCCTTACCGCGCTTCGATTGTGTGCGTACTGCTGCAATATTGTTAACGTGAGTCTTGTAAAACCTTCTTTTTACGTTTACTCTCGTGTTAAAAATCTGAATTCTTCTAGAGTTCCTGATCTTCTGGCTCTCGTAGACAGATATACCATCGATTCCGGATAGTCT
+
?@@@;?;A<<;///////599;=>>>A<<665505=<:19:)/)/-5----(/////8=8=C@@=A;A@:99944449344444$486444:80334;7;;;7<<0585A?@???@@@@>>;>A@;@=BC=AABCB?DC=B@BCC@@A@@@A;:;;:==9>;;5;@9@;@;:8?AABD<>@B@@3@9>9:::::)9<999,4>?@@ACCBB?BAAA0AA@@A<@<@C@DDCECCC@CACFCCCC?C;;5;@@@@CAA@@@BCCBBBCC@C<;;BB?B?B?BBBB;;;
@ATNG8:01577:06226
GATGGTAGCTCGCTGATGATATCTCCAGAAGATCAGGAACTCTAGAAGAATTCAGATTTTTAACACGAGAGTAAACGTAAAAAGAAGGTTTTACAAGACTCACGTTAACAATATTGCAGCAGTACGCACACAATCGAAGCGCAGTAAGGATGGCTAGTGTAACTAGCAAGAATACCACGAAAGCAAGAAAAAAGAAGTACGCTATTAACTATTAACGTACCTGTCTCTTCCGAAACGAATGAGTACGAGAGAGCACACGTGTCATCGATTCCGGATAGTCT
+
==CC@CABBBCB>AAADBBCCBB@@=ABC?CCCCAA>@@BDECBBB@CC?B?BCDBBBAA2A=??BBBDAA:99/9=>@@AA1AC?@059909@D>BCCCCEC;;:;@CC@DCB@BBBCBCDCCCCCCBBBB@EDBB=BADDCCBC?C?B?@=@CCCBBBB@AABAAB?AA@A@@499999+99939=>==?'?A>A???EEEBB?B???AF<@<>>CBB>BCCBBAA?A=@?B>BCC?BBBBBBBDBBBCAAAABBBBBBCBBBBBB@<?<?<AAAA???
@ATNG8:01537:06273
GATGGTAGCTCTGCTCTGACTCTCGTACTCATTCGTTTCGGAAGAGACAGGTACGTTAATAGTTAATAGCGTACTTCTTTTCTTGCTTTCGTGGTATTCTTGCTAGTTACACTAGCCATCCTTACTGCGCTTCGATTGTGTGCGTACTGCTGCAATATTGTTAACGTGAGTCTTGTAAAACCTTCTTTTTACGTTTACTCTCGTGTTAAAAATCTGAATTCTTCTAGAGTTCCTGATCTTCTGGATACACTCATGTGCACCTACCATCGATTCCGGATAGTCT
+
//:;6;?CCAAAC<CBBA@??;;666;;>D998;CCD>CE@C?BBCDCCC?BCCCC@D@DCBB@CACCCCCCDCC@BBBB;BD@CCCC>C@AB9<;B?BD?;;;CCCACCCCDDAA?@BE?B?CDDDBBBD@FBCC?CBC:;:CCBBBBE@@@C@C@A>AC?C?AABBBDDCC@BBFJI=F@C@BBBBB,AB;;;/;ABBCCECCCACCCC3B@AAC@C@CCACBBBCBBAE@A@ADCC@BBGAGICCCCCBB;;;ECCC@DEE>A:;;DC@C@C?BBBBAAA
@ATNG8:01539:06264
GATGGTAGCTCTGCTCTGACTCTCGTACTCATTCGTTTCGGAAGAGACAGGTACGTTAATAGTTAATAGCGTACTTCTTTTTCTTGCTTTCGTGGTATTCTTGCTAGTTACACTAGCCATCCTTACTGCGCTTCGATTGTGTGCGTACTGCTGCAATATTGTTAACGTGAGTCTTGTAAAACCTTCTTTTTACGTTTACTCTCGTGTTAAAAATCTGAATTCTTCTAGAGTTCCTGATCTTCTGGATACACTCATGTGCACCTACCATCGATTCCGGATAGTCT
+
//6:6;F@@@;;BCCCC@A@BBA96<;;9<<>;A:>?6>A;@<?BCCCCC@CBBBFADACCCD@B@DCCCCCCCB?BBCCC5DD?A@DF>B;;9<AAEADD@;;:FCHADDFBBBBC@BBE=@=ABBBAAADADDCC@CDCCCBBBECBBCBBAA>BBB@BB<@<@?A;;;DFD?CBBBB9B@B@BCGJI5DCAAA<ABBBCBCCCC@DHKI5BAAAC?B@BB?@@@BBCC@C@BAACCC>A@C@CIHCCEDICBCCBBBB?BAB>B<;;AA>A?C@CCCCBAA
@ATNG8:01547:06282
GATGGTAGCGCATATCAGCGCAGCCCAGTAGATCAGGAACTCTAGAAGAATTCAGATTTTTAACACGAGAGTAAACGTAAAAAGAAGGTTTTACAAGACTCACGTTAACAATATTGCAGCAGTACGCACACAATCGAAGCGCAGTAAGTATGGCTAGTGTAACTAGCAAGAATACCACGAAAGCAAGAAAAAAGAAGTACGCTATTAACTATTAACGTACCTGTCTCTTCCGAAACGATTGAGTACCTCTCAGACGCTCGTCCTACCATCGATTCCGGATAGTCT
+
:<<A=@:9:AABBBBCCABBB@@@A<ABCCCCCG;;7;:@>@@CBB@CC?@=@BB;;;;;*;5;;BBBBFBBBB>BBBBBCC5AA=@6;;;6;CEAFCCCAA@@@<A?DC@CCC?BBDEDCCCDEBCBBBBC?AB;;:;CCCCCBBABBB:99:CCCCCBC@CDA@@B?@?<@A@=ABBFD>BA@<==>>==&=??>?=BBA@@=000/>>>*0,0=ACDADDCCCDC?B>BAA:A;;:?BBDBBA?ABACBAAABBCBBA@=@>?:????CC?B?C?B@@??;;
@ATNG8:01574:06285
GATGGTAGTCTCAGATAGTCTATAGTACTCATTCGTTTCGGAAGAGACAGGTACGTTAATAGTTAATAGCGTACTTCTTTTTCTTGCTTTCGTGGTATTCTTGCTAGTTACACTAGCCATCCTTACTGCGCTTCGATTGTGTGCGTACTGCTGCAATATTGTTAACGTGAGTCTTGTAAAACCTTCTTTTTACGTTTACTCTCGTGTTAAAAATCTGAATTCTTCTAGAGTTCCTGATCTTCTGGTCTACTACACTGTACTCTACCATCGATTCCGGATAGTCT
+
4;<B@DCCCCBCBB>?;;956>@<AAEFBCBB>B:;;<;B9>:BBCCCCC@CBB@B?C8;6>>?C@BBCC===@@:=BDDD3CC?BBDC=B@AA<AAC>CC?;;;CCC?ABCBAAB@=@BE@B@CHCBABACACCCC@CCCCCCCBBABAA@@@@<@@@;@A<@=@@A@CBBBB@BBBBB<B?C>;<;;;*;BBCH?CCCCECAAAB=AA@@,@@@AB?A@CC?@@BC@AA@C@BBBBBB?BAB@BBAAACBBBCCCCCCCCBBBA@@AABB?B@CACCCCCBB
@ATNG8:01530:06333
GATGGTAGTGATACAGATCAGACACCAGAAGATCAGGAACTCTAGAAGAATTCAGATTTTTAACATCGAGAGTAAACGTAAAAAGAAGGTTTTACAAGACTCACGTTTAACAATATTGCAGCAGTACGCACACAATCGAAGCGCATTAAGGATGGCTAGTGTAACTAGCAAGAATACCACGAAAGCAAGAAAAAGAAGTACGCTATTAACTATTAACGTACCTGTCTCTTCCGAAACGAATGAGTACGATGAGAGAGCTCTCTCTACCATCGATTCCGGATAGTCT
+
?@AA>ABCA@@@BBCCBBBBCCA:<26;66;B@;;65>7>>=00/;8;;:;=::000///$/49///:7/84===5;4//;;;)//(/3888.88949;::343:9;(3.39498848888@@@??ECECCBCC?CBCC?CABBDD=?<??ABB@BCCCBBBC?BBCBBB?BC@BBB@DC>>=7>@@=ABBAA3AB?BCCCDFCCA=>:?AAA<?<?BBBE?CCBBBAA>>=@@@7@00-0@@@@BBBBCCBBBBBDDB>>>CCAA@?BDBBB?<@<B@BBAA=@@
@ATNG8:01541:06334
GATGGTAGCTCTGCTCTGACTCTCGTACTCATTCGTTTCGGAAGAGACAGGTACGTTAATAGTTAATAGCGTAACTTCTTTTTTCTTTGCTTTCGTGGTATTCTTGCTAGTTACACTAGCCATCCTTACTGCGCTTCGATTGTGTGCGTACTGCTGCAATATTGTTAACGTGAGTCTTGTAAAACCTTCTTTTTACGTTTACTCTCGTGTTTTAAAAATCTGAATTCTTCTAGAGTTCCTGATCTTCTGGGCTGCGCTGATATGCGCTACCATCGATTCCGGATAGTCT
+
339;8>B:55;544<54/75------57<:55.444:3;=:?666>><<=:>>;;;7<7999<.5.5999<;;49<5555555#59904455)5977)///)/;27/66=?:@@@?A=BC?BBB?B?DAAA;;;C=@@BB?CAA;;:@AD@@@BABBB?BBB?BB@C>A@BCCBBEF@C@@@@7A>C=:;<;;*;BBDB8;;;;AAAA:99:*:===,===99299>?<9::@@>A;@<ADCA@@6::;:/:;;;BCBCCFCCCCCCCCC@C@A@BB@F@C@CDCCBAA
@ATNG8:01541:06352
GATGGTAGTATAGAGCTCTACATAGTACTCATTCGTTTCGGAAGAGACAGGTACGTTAATAGTTAATAGCGTACTTCTTTTTCTTGCTTTCGTGGTATTCTTGCTAGTTACACTAGCCATCCTTACTGCGCTTCGATTGTGTGCGTACTGCTGCAATATTGTTAACGTGAGTCTTGTAAAACCTTCTTTTTACGTTTACTCTCGTGTTAAAAATCTGAATTCTTCTAGAGTTCCTGATCTTCTGGGTGCGCTACAGTCTCTCTACCATCGATTCCGGATAGTC
+
:><A?BCCCCC??CCCCCCCDCCDCFEFIE;;9;AAA<BB?B?BBABBBA>ADBBB?A>ABDD?B=AABBBBBA@89:897$974>AAB<@CA@<??A?@@>?>?CBB;@@BABBBA=A??;?=ABB===>>=B>>><>>>AA@@AAA???888?:888;@@=A=???;;;AAA8=;;;:/:1818::::+;>>??9?AABBAA@@@<@@@@/@??>><>=??=AA@?>===D=@@@E:9466660///66>B@@@??@BBB<<;16///<=7<7<7@@;;;>
@ATNG8:01545:06328
GATGGTAGCGCACACATAGATACAGTACTCATTCGTTTCGGTAAGAGACAGGTACGTTAATAGTTAATAGCGTACTTCTTTTCTTGTCTTTCTGTGGTATTCTTGCTAGTTACACTAGCCATCCTTACTGCGCTTCGATTGTGTGCGTACTGCTGCAATATTGTTAACGTGAGTCTTGTAAAACCTTCTTTTTACGTTTTACTCTCGTGTTAAAAAATCTGAATTCTTCTAGAGTTCCTGATCTTCTGGAGATACACATGATACTCTACCATCGATTCCGGATAGTCT
+
--5505--.AAB@;?BBBBCCCBCBB<:9A@@9@??>8>?544.4459959.59555.5499=A:A?BCC>/////)/7::.<<49:444)5::<<9<<;7994448;<@?BDDCCGBB?ADD@C@CDDDBBBB@C@BB?BAB?@@ABFDCCCBA:;4;;;5;B=@=ACCCABB@@<@;;<;.;=@=?@@A@,@B<<<;.;BBBCCDCBB?BBBBB)BBBBBAE@CE?CCHCCBB@BABBBDBB>BBA?BBDDCBCCBCCBCCDDJCCC@BBBBAA>A?B?ACDA;;;
@ATNG8:01558:06315
GATTAGTATAGAGCTCTACATAGTACTCATTCGTTTCGGAAGAGACAGGTACGTTAATAGTTAATAGCGTACTTCTTTTTCTTGCTTTCGTGGTATTCTTGCTAGTTACACTAGCCATCCTTACTGCGCTTCGATTGTGTGCGTACTGCTGCAATATTGTTAACGTGAGTCTTGTAAAACCTTCTTTTTACGTTTACTCTCGTGTTAAAAATCTGAATTCTTCTAGAGTTCCTGATCTTCTGGCGCGTATGTATGTCGCCTACCATCGATTCCGGATAGTCT
+
?CC?AAC@@@CDDDAABBCCCCBCCCCCCB?BCCF>DD?B?BCDCCCC?BBCBB?B<@ABA@D?BBBBBBCDC?BBBBB2BB@BBB@=BCBB?ABB@BB;==@BAB?BBBAA@BB@B>>9>=ACA>>:::>DAAA<AAD@@??@@@?>>>==><???=@@;?=CCA=A???A:@@AAA5A<A:9:999+:=>>@8>;:888????<BBBB/@;;;B<@<??=AABB?>><><>>A??@7:;D=A@@>>>>>>@BA=>>;:=AA<?=<<<<8=:>=CCAA>>>
@ATNG8:01562:06359
GATGGTAGCTCTGCTCTGACTCTCGTACTCATTCGTTTCGGAAGAGACAGGTACGTTAATAGTTAATAGCGTACTTCTTTTTCTTGCTTTCGTGGTATTCTTGCTAGTTACACTAGCCATCCTTACTGCGCTTCGATTGTGTGCGTACTGCTGCAATATTGTTAACGTGAGTCTTGTAAAACCTTCTATTTACGTTTACTCTCGTGTTAAAAATCTGAATTCTTCTAGAGTTCCTGATCTTCTGGATACACTCATGTGCACCTATCGATTCCGGATAGTCT
+
;;?@:B<?A@A@BBBBCBBAAACCCCABABBBABBBD=BB@F@CAA@CCCAGDCBCAB@CCBA<A<CBCBCCCCH@BCCCC5FC@B@@@;@ACC@CHIADG;==ACCCEDCBBD;=;ACCC@C@BDCCBBBC@BDCH@CCBCCCFDCBCBBBBBB@CBB@BB?C?BABBBBCCC@CBCCC<CAHAEH;;;8;BBBC=CCCCCCCBBB@BFIE5CA@AB>B?BB@@@ACCCB@C@BAACBB>AAC@CDBCCCBBBA@ABCCC@@@@CBCB?B@C@@@@AB??
@ATNG8:01569:06329
ATGGTAGCTCTGCTCTGACTCTCGTACTCATTCGTTTCGGAAGAGACAGGTACGTTAATAGTTAATAGCGTACTTCTTTTTCTTGCTTTCGTGGTATTCTTGCTAGTTACACTAGCCATCCTTACTGCGCTTCGATTGTGTGCGTACTGCTGCAATATTGTTAACGTGAGTCTTGTAAAACCTTCTTTTTACGTTTACTCTCGTGTTAAAAATCTGAATTCTTCTAAAGTTCCTGATCTTCTGGGTCTACGCTCGTCGCGCTACCATCGATTCCGGATAGTCT
+
///)/77<;56<;>@@;555559;?@@BA9505<<>7>>?B?BCDCBBC@BCBCCACACCCB@C@CBBBC;;6>:=@DDC2AA=@ACC=BBBB>CAB@DC?BBBBBB@BCEFDDCG@CBB@D@CCA@A@@B=BBCC@CBBBDBCBBBCBEBBAA@DCC@BB@B=@@BBBCDDD@CAAAA9A?C?CCCCC5BCBCD>CBBCCCCCCC?CDDE5DBBAA=A@BB@@@@C>BBAE@BBCBBA>A;;;6;AABCCCCCCBBBAAABBB@CBBABA?C?A?CCCBAAB
@ATNG8:01570:06328
GATAGAGAGAGACCCAGAAGATCAGGAACTCTAGAAGAATTCAGATTTTTAACACGAGAGTAAACGTAAAAAGAAGGTTTTACAAGACTCATCGTTAACAATATTGCAGCAGTACGCACACAATCGAAGCGCAGTAAGGATGGCTAGTGTAACTAGCAAGAAATACCACGAAAGCAAGAAAAAGAAGTACGACCTATTTAACTATTTAACGTACCTGTCTACTTCCGAAACGAATGAGTACGAGAGAGCACACGTGTCTACCATCGATTCCGGATAGTCT
+
=BB@@@@;;9@454/5A@?CCCCA@=@>AA@CCCC?@B;?594744444$4.44::456955>4=996<;;'9424.444&4:;759666666==49655.59=6;;>>==665=<::;;;?9=?@@900//7@@@=@=9998555@A@@@<@@??@=999;)9@<5<=>>>7?>>:>;===+;;6///8-00)/7::3:6;=777*7<?>?>@;>>@@@?>?>B790@6:00*0//779;;<<<<99443889555====45554<=6;1645<<@ABC
@ATNG8:01528:06386
GATGGTAGCTATACGTATATCTATGTACTCATTCGTTTCGGAAGAGACAGGTACGTTAATAGTTAATAGCGTACTTCTTTTTCTTGCTTTTCGTGGTATTCTTGCTAGTTACACTAGCCATCCTTACTGCGCTTCGATTGTGTGCGTACTGCTGCAATATTGTTAACGTGAGTCTTGTAAAACCTTCTTTTTACGTTTAACTCTCGTGTTTAAAAATCTGAATTCTTACTAGAGTTCCTGATCTTCTGGTCTACTACACTGTACTCTACCATGATTCCGGATAGTCT
+
/:::<@A@@CABB@@<=AFICCCCCCCC@@AB=BBBB>CC@C?BBABBAA=AB@@@?A7;;@A=A@BCAAABA@A=BCDCC2A?<;3333&3<<<7;;=8BB@A?@A:939AC???BB?BCC?C@B@@999;;9<=;;6;?>AAA@;;;B===;;;888898818;?ACB>>>BB6:9DDD5A5858=DDG/AA<<<0717<///<</881/@>@,@///9/6/55.25;;=::?:>:>=>C8:8;@@<@>>>@@@A@=>>@@???@?><@@@=<8<56069///<<
@ATNG8:01532:06380
GATGGTAGAGAGAGGCTCTCTCATCGTACTCATTCGTTTCGGAAGAGACAGGTACGTTAATAGTTAATAGCGTACTTCTTTTTCTTGCTTTCGTGGTATTCTTGCTAGTTTACACTAGCCATCCTTACTGCGCTTCGATTGTGTGCGTACTGCTGCAATATTGTTAACGTGAGTCTTGTAAAACCTTCTTTTTACGTTTACTCTCGTGTTAAAAATCTGAATTCTTCTAGAGTTCCTGATCTCTGGGCTGCGCTGATATGCGCTACCATCGATTCCGGATAGTCT
+
:::;9<<<9977//)////9;99::9=45599=5AAAF>EFAC?AABB@BB5;9>>;7<@CBBB<@;@@@@AAADB@BBBBB2??;=789(7:<;6;=;6;@;9:9<798(3;78;==B???@>A=A>=;;:;;:>??@7;<A>>>@@@B@@@888B388;:==5;5::;:977<<9:;::<,;18187888)7:655,279997252505===*9252;493>A688>>:::<B>B>;67///66.666;?;;;;;;@=======6;///6;5=7=7=@>;;;<
@ATNG8:01547:06391
GATGGTAGCACACGAGATCTCATCGTACTCATTCGTTTCGGAAGAGACAGGTACGTTAATAGTTAATAGCGTACTTCTTTTTCTTGCTTTCGTGGTATTCTTGCTAGTTACACTAGCCATCCTTACTGCGCTTCGATTGTGTGCGTACTGCTGCAATATTGTTAACGTGAGTCTTGTAAAACCTTCTTTTTACGTTTACTCTCGTGTTAAAAATCTGAATTCTTCTAGAGTTCCTGATCTTCTGGGTCTACGCTCGTCGCGCTACATCGATTCCGGATAGTCT
+
/7:;6;CCBBCCCCBBCCCCCC??DA=BB=BB?CDIE=BBACACCIFEDD@BBCBBACACCCC@CABBBCCCC>B8?><;<,97-3==869@@@>ABC?BB@AAACCC=????ABBG@BBB>A>CCBBACCB=A>>><>>>>>>>>>==>@888B<==>=>>;><?@???B@@@;@ABBB5A;A;@@AAA.;;@A@:@>>>@@??;;5;>==/;888@;?;@?<@ABD;;<8;=BBAAAB<?===7===AAA?????@>>=>>>>>====?<@=D<??@?=>>
@ATNG8:01559:06363
GATGGTAGCGAGCGAGTGTGTATACCAGTAAGATCAGGAACTCTAGAAGAATTACAGATTTTTAACACGAGAGTAAACGTAAAAAGAAGGTTTTTACAAGACTCACGTTAACATATTGCAGCAGTACGCACACAATCGAGCGCAGTAAGGATGGCTAGTGTAACTAGCAAGAATACCACGAAAGCAAGAAAAAAGAAGTACGCTATTAACTATTAAACGTACCTGTCTCTTCCGAAAACGAATGAGTCGATGAGAGAGCTCTCTCTACCATCGATTCCGGATAGTCT
+
67//)//55;;=AAAABAB==BB99.9955.5555994:5:==8887(--05(--/744444$45345===B=BDF<??@A@@@*;;;A4:944$43349;455;>@@<@=00/>>597==C@?@BBBBCCCBC=>==0000;9<>@;A:??A=ABCC@;;;<@AAAAA<@@?@?>199998*7883::::99$8947783336;:(/*/9::(//(/7556:>>=;;;<5:74444&44938:::<=<<@890:?99///:8<8933,3333;?8>5717A=<;>8
@ATNG8:01568:06366
GATGGTAGAGAGAGCTCTCTCATCGTACTCATTCGTTTCGGAAGAGACAGGTACGTTAATAGTTAATAGCGTACTTCTTTTTCTTGCTTTCGTGGTATTCTTGCTAGTTACACTAGCCATCCTTACTGCGCTTCGATTGTGTGCGTACTGCTGCAATATTGTTAACGTGAGTCTTGTAAAACCTTCCTTTTTACGTTTACTCTCGTGTTAAAAATCTGAATTCTTCTAGAGTTCCTGATCTTCTGGGCTGCGCTGATATGCGCTACCATCGATTCCGGATAGTCT
+
38:;05<BBC@@ACDCBB=BCC@CCC=BBABB?BDGI?HC?A=ABBBBCC?AAACC?B?BA@@=A?BBCFBAA?@7<><=<';84=@AA;AC@?>@AA?BB>A998;A:@??<==BB?BBB@E<?;>888;?<AA??7;;AA==>??>B?>;;;=8888;>>:>==>>A@@@CB;>;;;;/;4:4:18888(8>??A9>>?>==@A==9=?>=/=;;;;5;=@@<@AB>>>A=B==>>@@A::99919///<<<<@=====>>>BB;>>AAAA<@<@<A@@@==<
@ATNG8:01570:06369
GATGGTAGCGAGCGAGTGTGTATACCAGAAGATCAGGAACTCTAGAAGAATTCAGATTTTTAACACGAGAGTAAACGTAAAAAGAAGGTTTTACTAGACTCACGTTAACAATATTGCAGCAGTACGCACACAATCGAAGCGCAGTTAGGATGGCTAGTGTAACTAGCAAGAATACCACGAAAGCAAGAAAAAAGAAGTACGCTATTAACTATTAACGTACCTGTCTCTTCCGAAACGAATGAGTACAGAGAGTACGATATGTCATCGATTCCGGATAGTCT
+
;:>@;@?BAAB@@@ACB@@@;;;BB?CCCABB==00)/)/7::=BD=A@6:49A@>?@??0A=AABCCCCBAAB;AA<<;<;*;A=?;@??1@CCCDCCCCCB??;?;@A>ABB=@ACBBBDCDDDCCCCCCAA@AA@CCCCBCB@BC>B9:9;CCDCCCC@DCCAAB@CC<@@B999BCA9>9929<===?'=?=A948C=CCB>B>AAAA7:9:@CCCACCECCCIAC?BCL>C@@=@@AABBCAABEGBBCBAAABBBABAA??A@;A>A?BCCCBAA
@ATNG8:01577:06385
GATGGTAGCTATACGTATATCTATGTACTCATTCGTTTCGGAAGAGACAGGTACGTTAATAGTTAATAGCGTACTTCTTTTTCTTGCTTTCGTGGTATTCTTGCTAGTTACACTAGCCATCCTTACTGCGCTTCGATTGTGTGCGTACTGCTGCAATATTGTTAACGTGAGTCTTGTAAAACCTTTCTTTTTACGTTTAACTCTTCGTGTTTAAAAATCTTGAATTCTTACTAGAGTTCCTGATCTTCTGGGATGTGTGCGCAGTGCCTACCATCGATTCGGATAGTCT
+
5ABB<AABBAABBA@@?;;C>>CA;;<:77//)/77:19;.5.555<>6666?==@7?5>?:<<A>??C>55599433333$3928333(3:77)//:6998;844=<5;77797=;68>@;A;@?@8935717;;<7665>::588<=A<6565.525678194777555;99496766'5-77)6/887*89<;>*/*/6695::=:::.6677)7//)/6167;;6;@@@BADD=D:>>@>==::66606///9;<:9;9<>995988773---6*--0696666;
@ATNG8:01592:05769
GATGGTAGCTCTGCTCTGACTCTCGTACTCATTCTGTTTCGGAAGAGACAGGTACGTTAATAGTTAATAGCGTACTTCTTTTTCTTGCTTTCGTGGTATTCTTGCTAGTTACACTAGCCATCCTTACTGCGCTTCGATTGTGTGCGTACTGCTGCAATATTGTTAACGTGAGTCTTGTAAAACCTTCTTTTACGTTTACTCTCGTGTTAAAATCTGAATTCTTCTAGAGTTCCTGATCTTCTGGTGTCTGATCTGTATCACTACATCGATTCCGGATAGTCTT
+
,,22,26--/65=;<::0//////66;;==54044//7.77)/)//:;:AD>A@943.349937.:=>A??<?89:49::99)9:6:BBC8?@:9696B;==499==>@=@B@@@>9949@?;?<BBAAAAAB?CCAB=ACCDCBBBBBBBBBBBC>AA@<@@5<5<ABBBCCBB>@>>==4@9@;@BBB7BBBAA;ABBBBC;<;B=BAB7A;;;@<A?CB?;;;BCDD?B>BAFDBB?B;;7;CCDBBDBBBFCCFBA<<00000944.929.4>:;;--(
@ATNG8:01596:05761
ATGGTAGGTGCGACATGAGTGTATCCAGAAGATCAGGAACTCTAGAAGAATTCAGATTTTTAACACGAGAGTAAACGTAAAAAGAAGGTTTTACAAGACTCACGTTAACAATATTGCAGCAGTACGCACACAATCGAAGCGCAGTAAGGATGGCTAGTGTAACTAGCAAGAATACCACGAAAGCAAGAAAAAAGAAGTACGCTATTAACTATTAACGTACCTGTCTCTTCCGAAACGAATGAGTACTGCGTCTCACTCTCGCCTACCATCGATTCCGGATAGTCT
+
//717/.*0@0//<<:<<A@AAA<;255<7565>>=4;7;<@BCBB?BB?B?A@@;;;;;*;>BCDCCCCECCC?CD?AAAA1?B<B2999.;CC@CBBBBBDDC?C?CC=BBA?BBA?AACCCCCCCCCCC@CDDB<AACCBBBA?B?B@@=@CCCCCCC@DCCABB?>?<?BA;=@888*9>>;99:9::%:?<>:7:CBB@B<?<>AA@3838AAAA@CCCCB;;5;=;;;6;BB?CCCCBBBBBBBCBBF@@@DBBCB?BCE@C?@@BD?C?C?BBCA999
@ATNG8:01608:05782
ATGGTAGTGTCATATGAGAGTGTGTACTCATTCGTTTCGGAAGAGACAGGTACGTTAATAGTTAATAGCGTACTTCTTTTTCTTGCTTTCGTGGTATTCTTGCTAGTTACACTAGCCATCCTTACTGCGCTTCGATTGTGTGCGTACTGCTGCAATATTGTTAACGTGAGTCTTGTAAAACCTTCTTTTTACGTTTACTCTCGTGTTAAAAATCTGAATTCTTCTAGAGTTCCTGATCTTCTGGGTCTCTCTCTCACGCACTACCATCGATTCCGGATAGTCT
+
333-4::?@;95555<<==;??@B;666<<;7<?AA9>=:<255<<<AA=A@?@??C@CCGG@B@BBBBCCCCE@CBEFG5BB?A;>B=@A@A7?;??CC@BCCDCC@CCCCCCDD@BDDAD?CCCCCC:9;:CCD@BCCCDCCCCBBCCBBBC@DED@BB?B@CFCBBBBCC?B@@@@7@<@>ABBCB2BBBBD=AACDDCCAAA@CGGG5CBAAC>B?BC?AACCCBC@B@BBBCCC@BBCC?CBBBCCCDCCBBBBBAA@C@BB@A@C?C@EDCCBCBBA
@ATNG8:01616:05784
GATGGTAGATACTCGCTGATACACCCAGAAGATCAGGAACTCTAGAAGAATTCAGATTTTTAACACGAGAGTAAACGTAAAAAGAAGGTTTTACAAGACTCACGTTAACAATATTGCAGCAGTACGCACACAATCGAAGCGCAGTAAGGATGGCTAGTGTAACTAGCAAGAATACCACGAAGCAAGAAAAAAGAAGTTACGCTATTAACTATTAACGTACCTGTCTCTTCCGAAACGAATGAGTACTATAGACTATCTGAACTACCATCGATTCCGGATAGTCT
+
3::;:C>CCCBBD;66;<<@AAA@A;ABA?A@@C;;29<995555=7;;2804;88;<==,=299;9888<:::33344999'998:8>>>2?=>:?666<@;>@;>:>?<@;;69><<>>>AAB9:9<990:>=00+/9:89<=A:=:=00,/99:??BC<998>>A599?@@;6----(-663688866$665//)099::<?6A;?>?=496555<<8==;555<7<054:1933-3399::;@;A@<?:><<>:9;6;87/1:///665;1718:::888
@ATNG8:01623:05804
GATGGTATCATCTGCATATCTCACCAGAGATCAGGAACTCTAGAAGAATTCAGATTTTTAACACGAGAGTAAACGTAAAAAGAAGGTTTTACAAGACTCACGTTAACAATATTGCAGCAGTACGCACACAATCGAAGCGCAGTAAGGATGGCTAGTGTAACTAGCAAGAATACCACGAAAGCAAGAAAAAAGAAGTACGCTATTAACTATTAACGTACCTGTCTCTTCCGAAACGAATGAGTACAGAGAGTACGATATGTCTACCATCGATTCCGGATAGTCT
+
-8669<8BBABBBBCBCCDCCA@A<>A?@BBBBB@B@BBAAABC@CC@D@@??AA@@B+B>BBBBBCC@A@@:@AADCCB5CB?C7;;;6;CC@C;;=CCCCCAC@CD@BBB?BCBDCBCBBCCDCCCCB?BB??<@@@@BBA@>A@F;;;;CCBCBCC@BBAABB@BB?CBB=??BBC=B:999BCCFC)BB??99:AADCC9:97=>>5;7;>BBB?BCBCBCC>?=?BF>CCB??A@BCDCBBBDBBBCCBBBBCBAA@BB>C:;;>A=B<A<ABAA;;;
@ATNG8:01590:05851
GATTAGTATAGAGCTCTACATAGTACTCATTCGTTTCGGAAGAGACAGGTACGTTAATAGTTAATAGCGTACTTCTTTTTCTTGCTTTCGTGGTATTCTTGCTAGTTACACTAGCCATCCTTACTGCGCTTCGATTGTGTGCGTACTGCTGCAATATTGTTAACGTGAGTCTTGTAAAACCTTCTTTTTACGTTTACTCTCGTGTTAAAAATCTGAATTCTTCTAGAGTTCCTGATCTTTGGTGTCGTCTATCATGTACTACCATCGATTCCGGATAGTCT
+
=BC>@ACBBBDBCCBCCCBCCCDCCBBC@?;?:9:.;C@CACCDEEBC@BBBBA=@<@BBA?B?BCCBCBBBB?BBBBB3BC?B@BB=B@@A?CCC=@@598?BAA>BFBBACAA>AAA6868>@A@@??<AAAA:>>?>>=?AAACCA@@@?9=>A;AA<A<A??@AAA@@<>>>BB5>;>=AAAAA/AD9991966///<9:=:?>?>/:===>8<6:;3;==>>>?<?<@@@???B:B;;;;A;;;>>>CBBB????@C<@?>>>A<@;?<???@@AA
@ATNG8:01593:05859
GATGGTAGCGCACACATAGATACAGTACTCATTCGTTTCGGTAAGAGACAGGTACGTTAATAGTTAATAGCGTACTTCTTTTTCTTTGTCTTTCTGTGGTATTCTTGCTAGTTACACTAGCCATCCTTACTGCGCTTCGATTGTGTGCGTACTGCTGCAATATTGTTAACGTGAGTCTTGTAAAACCTTCTTTTTACGTTTACTCTCGTGTTAAAAATCTTAATTCTTCTAGAGTTCCTGATCTTCTGGACGACGCGCACTGACACTACCATCGATTCCGGATAGTCT
+
//6717///>:A@?@ABCBCCGBABBAA@?@@<@@A@9>=+//)/77::@@6;<6668<499594929B@<=====7;:999(4;;,:99?>.944494933-382345:@B@CCCDCCIE@CBB@B@CCBB@B9989BCC@DBBBBBBBBCCBBCCCB@CEF@CB?B@BC@@@BBCD@CCBBB;C@E?BBBBB5BCCDD>DCCCCCBBBB<@@@@,ABB>B?C@CC>BAABBBB@C@BBBCDL@CA@=@@;;;ABBBBCCBCCCCCCC@CCCBBB@D@C@CBBCAAA
@ATNG8:01603:05813
GATGGTAGAGTATCATGTGTATCTCCAAAGATCAGGAACTCTAGAAGAATTCAGATTTTTAACACGAGAGTAAACGTAAAAAGAAGGTTTTACAAGACTCACGTTAACAATATTGCAGCAGTACGCACACAATCGAAGCGCAGTAAGGATGGCTAGTGTAACTAGCAAGAATACCACGAAAGCAAGAAAAAAGAAGTACGCTATTAACTATTAACGTACCTGTCTCTTCCGAAACGAATGAGTACATAGATATACGTATAGCTACCCATCGATTCCGGATAGTCT
+
;;AA@CBCCCCCCBB;;;BAAACCC?BB;5554495<065<::4525;8??;:<ABAAB1B?BDCCCFCCCDF>BBA@@@@2@A?B;@AA7ABE@CBCBAAC;:7;=AB?CCC@CCABABBBBCCCCBCCC@CC999:BAA@@@@;A?B@@?AFFECCBC@BCCDDD@B@:000+00==;3;:<8899999%:@<@989CDBAB>?<=>AA08/6;B;;6:A@>@DE@B@BCC>@CC@999BBCBCCBBBCBA>>>BBBCBA>>>>7:<==>><A=B=AAAA;;;
@ATNG8:01608:05828
GATGGTAGTGTCATATGAGAGTGTGTACTCATTCGTTTCGGAAGAAGACAGGTACGTTAATAGTTAATAGACGTACTTCTTTTCTTTGTCTTTCTGTGGTATTCTTGCTAGTTACACTAGCCATCCTTACTGCGCTTCGATTGTGTGCGTACTGCTGCAATATTGTTAACGTGAGTCTTGTAAAACCTTCTTTTTACGTTTACTTCGTGTTAAAAATCTGAATTCTTCTAGAGTTCCTGATCTTCTGGTAGAGCGTGCATATATCTACCATCGATTCCGGATAGTCT
+
////)/7:<;55::9999555559;5555954.444;244.434/)/////)////77>9>><<7:5;;555//7/-(--88+---(-/555(-///;6::>7::9:::BBD@CBBCCGGKACBB=A=@CBBACAA?ABDHACCCD;;;BBB;<<CABA@CBB@BC@C8;:AAA@BCB=?::::-;=@=::::;':999C8@A@=@A>>@4;:;:*:=@BB>A=@B;>@@AB>@<@6;9:;9A@:;9?C@BAAA?>BB996???AB@>;00////)/6:1868////
@ATNG8:01610:05821
GATGGTAGGTGCACATGAGTGTATCCAGAAGATCAGGAACTCTAGAAGAATTCAGATTTTTAACACGAGAGTAAACGTAAAAAGAAGGTTTTACAAGACTCACGTTAACAATATTGCAGCAGTACGCACACAATCGAAGCGCAGTAAGGATGGCTAGTGTAACTAGCAAGAATACCACGAAAGCAAGAAAAAAGAAGTACGCTATTAACTATTAACGTACCTGTCTCTTCCGAAACGAATGAGTACTATGTAGAGCTCTATACTAATCGATTCCGGATAGTCT
+
BBCC?CCC@BABBCCDDCBBBBCCD@CBB?BCBBCB>B?BBCCAAA?CB@B@CCCBCBBB3B?BBCCCCCCCCC>CBCHEDD5CC@FAFGH<CCC@CEEBABB::7;?BA?C@@=?ACACCBBCCBAACCCC?CCCC@BBBBBBBB?B?B@@=ACCCCCCC@BBBBBB@BC>AAA578788*:>=9=>>>@@'>A@9:89??AAA?B@BCBA<@<@AEBB@BBBBCBC?B@CCC=BBC?BBCAAABBBBBBBBBBBCBCBBB@>>@BBAAA<A<A<===>666
@ATNG8:01613:05821
GATGGTAGTACATGATAGACGACACCAGAAAGATCAGGAAACTCTAGAAGAAATTCAAGATTTTTTTAAACACGAGAGTTAAACGTAAAAAGAAGGTTTTTACAAGACTCACGTTAACAATATTGCAGCAGTACGCACACAATCGAAGCGCAGTAAGGATGGCTAGTGTAACTAGCAAGAATACCACGAAAGCAAGAAAAAAGAAGTACGCTATTAACTATTAACGTACCTGTCTCTTCCGAAACGAATGAGTACGATGAGATCTCGTGTGCTACCATCGATTCCGGATAGTCT
+
/::;=@@@@?;B@<?:544:4549;6;455)59<95616<4<===:44.4//(/3/-(---88888"//)///55;<;;8<<3</0////$/727)5555$5::)/////7755.46::5<>?:?@@@BCCBBBA@@BBBB@CGCC@BBGEECCC?C@CCC>BBBBCBCB@DCCDBB?AD?@@@>@====688;2777787%/;990//>>ACC?B?BBBB@B?BCCAB?BBBBB;;;<@BBD?CCC?CCBBBCBBBBBBBBBBBBBAAAAABBB?BB??>C=C=C9@@AB:::
@ATNG8:01623:05814
GATGGTAGCTATACGTATATCTATGTACTCATTCGTTTCGGAAGAGACAGGTACGTTAATAGTTAATAGCGTACTTCTTTTTTCTTTGCTTTCGTGGTATTTCTTTGCTAGTTACACTAGCCATCCTTACTGCGCTTCGATTTGTGTGCGTACTGCTGCAATATTTGTTAACGTGAGTCTTGTAAAACCTTCTTTTTACGTTTACTCTTCGTGTTTAAAAATCTGAATTTCTACTAGAGTTCCTGTCTTCTGGGATGTGTGCATCGATTCCGGATAGTCT
+
9::<;<;ABBCCCBBBCDDCCBBCCGBA@CBB?B:9:4<C=A=ABBBCCC@CGCBA?B?BBDC@C?CC@AA@@000/;;;::$/00(377718ADB:?::9/:::*8;8:33.38;ADBBB?BAB?C?CDA>>;>=9>>877-8==>=>=>>@@AA>=<;19888*8818:@AAAAAABB;>>BBB5B;>;>>???/==<<<6=>??A=@@@BBB3;:;;+:;;6@6<<6///5;==>9949.86AAA9=878-8;;;@BBB???DCC<A<B<AA@@@<;
@ATNG8:01593:05866
ATGTAGTGTCGTATATGAGAGTGTGTACTCTATTCGTTTCGGAAGAGACAGGTACGTTAATAGTTAATAGCGTACTTCTTTTCTTGTCTTTCTGTGGTATTCTTGCTAGTTACACTAGCCATCCTTACTGCGCTTCGATTGTGTGCGTACTGCTGCAATATTGTTAACGTGAGTCTTGTAAAACCTTCTTTTACGTTTACTCTCGTGTTAAAAATCTGAATTCTTCTAGAGTTCCTGATCTTCTGGCTCTCGTAGACAGATACTACCATCGATTCCGGATAGTCT
+
/////-,2.----555===;;;99955555559499<<4<<8=696A@@AA?ABAAB>A>ABDC?C?BBAAACC??=?AAA6BA=<<999,:<;<;288;/446888226;@?ECCCBB?BFJAF@CCCCBA@@<ABCC@CCCCDBBBBCCCCCBBC@CCE@BB=@=@BCBCCBCB=B:9::-;=?=;;;;.;C@@A<@BBBBBCAAC5;;;;*;AA;;9;?CCABDBGCCE@E?CBCEEC@CBB?CB??@BCCCCBBBCCCCCCCACBBBBC@C@C?CBCB@@@
@ATNG8:01593:05871
GATGGTAGCACACGAGATCTCATCGTACTCATTCGTTTCGGAAGAGACAGGTACGTTAATAGTTAATAGCGTACTTCTTTTTCTTGCTTTTCGTGGTATTCTTGCTAGTTACACTAGCCATCCTTACTGCGCTTCGATTGTGTGCGTACTGCTGCAATATTGTTAACGTGAGTCTTGTAAAACCTTCTTTTTACGTTTACTCTCGTGTTAAAAATCTGAATTCTTCTAGAGTTCCTGATCTTCTGGGTGCGCTACAGTCTCTCTACCATCGATTCCGGATAGTCT
+
4?;?=AAAA?@AAAA>BBBA@;;<>B;?;959:A@@@;>@=@7;;ABCCC@CBC@?<@>ACAA?C?BBACBCBBB?AAAA@.==<?7777&3;885?<A>@BAA?????698;;>@AA>ACC?C@CCBA@?;@=A?@?=;;;???@@@@A>>;;;;5;;;9>>8=9==>>>??AD=B@@@?2?5;4:<<<=.=?BBC8>>><;;@@883/===,<///=5;7??;?AAA:;;<@<>>>AAA<A99909::>@AA??>AABB?@<==6:///@@9=7<6==;;;@@
@ATNG8:01608:05860
GATGGTAGGCGACATACATACGCGCCAGAAGATCAGGAACTCTAGAAGAATTCAGATTTTTAACACGAGAGTAAACGTAAAAAGAAGGTTTACAAGACTCACGTTAACAATATTGCAGCAGTACGCACACAATCGAAGCGCAGTAAGGATGGCTAGTGTAACTAGCAAGAATACCACGAAAGCAAGAAAAAAGAAGTACGCTATTAACTATTAACGTACCTGTCTCTTCCGAAACGAATGAGTACGATGAGAGAGCTCTCTCTACCATCGATTCCGGATAGTCT
+
3:34.4885888::<<;<<6669==8>==9///;//)6166===;;7:@:>544499;;;$5.5555<<<<<==09545555$5<7<.55)5;;4;666==;4;4;49><???:9995:ACC@ABCDCDBB?BCCC?AABCBB;;6;=@AB>B>>==000+00>A@A?AA<??>9@?>@A;???>@@@AAA(@?>@A@ABA?@>*/,/8881717:<<<:====@<@<<7;>;3;>>:988?@@BCB:9:FDBBBBB???9::B>;;00//;05056979;666
@ATNG8:01609:05888
GATAGGCACTGCGCACACCATCCCAGAAGATCAGGAACTCGTAGAAGAATTCAGATTTTTAACACGAGAGTAAACGTAAAAAGAAGGTTTTACAAGACTCACGTTAACAATATTGCAGCAGTACGCACACAATCGAAGCGCAGTAAGGATGGCTAGTGTAACTAGCAAGAATACCACGAAAGCAAGAAAAAGAAGTACGCTATTAACTTTTAACGTACCTGTCTCTTCCGAAACGAATGAGTACGAGAGAGCACACGTGTCTACCATCGATTCCGGACTAGTCT
+
334445:8455:9=>@00)///;.//4.44;9990/)0=0/////2792727////:::+/+/;<555;=88:3:89:;;;(55.5.555&5AA9><;;;<:;A4969C<?;;49:=<>@<<<@@<@@??>.4444.4:88:;;;9@=@:96::4:=<=>9?AAA?>8?<8;73.3=;;;6333633333$383333<<6555265<999,507:;55/575....).49991532------7--/995559;756./.76635/57998569262...33...
@ATNG8:01614:05880
GATGGTAGCTCACGGTACGTCACACGGTACTCATTCGTTTCGGATGGGAGCAGGTACGTTAATAGTTAATAGCGTACTTCTTTTTCTTGCTTTCGTGGTATTCTTGCTAGTTACACTAGCCATCCTTACTGCGCTTCGATTGTGTGCGTACTGCTGCAATATTGTTAACGTGAGTCTTGTAAAACCTTCTTTTTACGTTTACTCTCGTGTTAAAAATCTGAATTCTTCTAGAGTTCCTGATCTTCTGGATAGCGACGCGATATACTACCATCGATTCCGGATAGTCT
+
3338)//::-----(---//78////4:9774//)---8/88(,,,,(--/::279>44.4.444:5:5;;;:::<<<8;?;;;):<:<333(3:8;17//)/>+/0//3;4:@?>?@?B>>???B@?A@??@@@<@ABB8;;>>@AAA???ABBB>>:==?:>>=A<@?>>>>?>><>>ADD6A<>7::AAA/=633;.3-----68/5.5:::(7977=283;737;;>@>>;><A?????588@;@?@;;;=@@AB>>>?>BA==:>???AA7;7;=A@@@888
@ATNG8:01621:05896
GATGGTAGAGAGACTGTAGCGCACCCAGAAGATCAGGAACTCTAGAAGAATTCAGATTTTTAACACGAGAGTAAACGTAAAAAGAAGGTTTTACAAGACTCACGTTAACAATATTGCAGCAGTACGCACACAATCGAAGCGCAGTAAGGATGGCTAGTGTAACTAGCAAGAATACCACGAAAGCAAGAAAAAGAAGTACGCTATTAACTATTAACGTACCTGTCTCTTCCGAAACGAATGAGTACGATGAGAGAGCTCTCTCTACATCGATTCCGGATAGTCT
+
5;<<?CCBCBBBBBABB@@@AAABC?CCCACCCBBB@B@BDC@@@A>AA?B?BBA@?CCC3C?BBAACCCA9::,:=<;999$9@:?2999*9AA?BBFCCDDCC?C@CC?CCC?ABBABBBBDCCCCCCBC@CBBB?BBCBDCCB>B@CBB?BCDCCAAA@BBCBBB?CC@CAB@BBBBB<A??:=>@@@2@C@CBAABB?@D<A5:;CB8;8;@BBC@CCDCCBA=@<??=9@@@>?BBCBBCCCBBBCBBBCC@@@@:::???@??AA<B;@;@A>>>AA
@ATNG8:01580:05954
GATGGTAGTGTCATATGAGAGTGTGTACTCATTCGTTTCGGTAAGAGACAGGTACGTTAATAGTTAATAGCGTACTTCTTTTCTTGTCTTTCTGTGGTATTCTTGCTAGTTACACTAGCCATCCTTACTGCGCTTCGATTGTGTGCGTACTGCTGCAATATTGTTAACGTGAGTCTTGTAAAACCTTCTTTTTACGTTTACTCTCGTGTTAAAAATCTGAATTCTTCTAGAGTTCCTGATCTTCTGGTAGAGCGTGCATATATCTACCATCGATTCCGGATAGTCT
+
3834.5<@B@@@:555:555655<<55559996:;<;4::-44.444::7727////49477>?4:29@@:<;;;;6;;==0>C;;=000*0//8;6<;>9<A=9;:??AACCCCBCCE?CCCAC@BBCCBBBD@BCCC@BDDCBB@@CCBCCCCBB?BCC@CC@C@BBBBBBBBB@DBBBB9B?C?@@@@@0@ABCD>BBBBBBCBBB@BBBB2ABB@@>A?CD@BAACBBB@D@CCCCCB@BCB?BBBCBBBABBBCCCCCBBCC@C:;;BD@F@D?BBBBBBB
@ATNG8:01593:05946
GATGGTAGATATATGCACGCTCTCACCAGAAGATCAAGGAACTCTAAGAAGAATTCAGATTTTTAACATCGAGAGTAAACGTAAAAAGAAGGTTTTACAAGACTCACGTTAACAATATTGCAGCAGTACGCACACAATCGAAGCGCAGTAAGGATGGCTAGTGTAACTAGCAAGAATACCACGAAAGCAAGAAAAAGAAGTACGCTATTAACTATTAACGTACCTGTCTCTTCCGAAGAATGAGTACTACTCTCAGAGACACACTACCATCGATTCCGGATAGTCT
+
4;<>@CD@@@695<<@<<<//////;)//927<7//)/2727::4909<79;6;:00---888)838///;7677333(33/9999'//(/(///&/8839<888;933.35793:;<4888:@CCCCEHDCBBCC?CCCC?CBBBCCBB=@=@9989CCEDCCC?ACCCCB?BB@AA@=?>==>6@@@;?AABB3BB@DAAACCAAA:>:=?BB:>:>ACCC?CDBBBCC?A?::8:B?BCCCFAA???@@@@@@@????@@@A9948=99:<:<5>;988;555
@ATNG8:01600:05928
GATGGTAGATACTCGCTGATACACCCAGAAGATCAGGAACTCTAGAAGAATTCAGATTTTTAACATCAGAGAGTAAACGATTAAAAAAGAAGGGTTTTTACAGACTCACGTTAACAATATTGCAGCAGTACGCACACAATCGAAGCGCAGTAAGGATGGCTAGTGTAACTAGCAAGAATACCACGAAAGCAAGAAAAAGAAGTACGCTATTAACTATTAACGTACCTGTCTCTTCCGAAACGAATGAGTACATAGATATACGTATAGCTACCATCGATTCCGGATAGTCT
+
66//)//:=@955555=====<@@@8=//)//////)4.499444;7:8586/////;;;+;///6555-----66,55/3/4====&::.//(/888$/-------..2638325/555-2877;>>@ABBCBCBBB?BB@@<>>>=AA::7?>AAB?B>B>;;;>=@@A;;;:>=7///)//66606;=:;:;;;+6937...79=>>:;778884828:=;;7;BBBBCC?B?BCD>CCCADDBBBBB@@BBBBBBAAADDCDBBC@=6<9::<=8=;><@@@B>=>
@ATNG8:01601:05938
GATGGTAGCGCACACATAGATACAGTACTCATTCGTTTCGGAAGAGACAGGTACGTTAATAGTTAATAGCGTACTTCTTTTTCTTGCTTTCGTGGTATTCTTGCTTGTTACACTAGCCATCCTTACTGCGCTTCGATTGTGTGCGTACTGCTGCAATATTGTTAACGTGAGTCTTGTAAAACCTTCTTTTTACGTTTACTCTCTTGTTAAAAATCTGAATTCTTCTAGAGTTCCTGATCTTCTGGACAGAGTGTGCAGATACTACCATCTATTCCGGATAGTCT
+
<=BE:B<@ACBBBCDBBBCCBCBCCCCCBBAA>@CBB>CC?B@CCCCCCC@CECAA<B<@BB@=C=AABBBCBCC>ABBBB2CB@B<;;0;AAA>BBA?AD?CBC@BCACABACCCC@DAA7;5<BAAABBB?CCAA>BCGDCCCCDCDBC;;;;7;EE@GGACAAB@@@A;;:;@@@@@3>9>;@@@@@,@@@@@;@AAB;;;5::4;;;;*;A@AA>B?BB?AAACCAA>A<@@@@@@=@;;2;9:;;;BCCBBBCBAA@CBB?B;;;DD@C?B@CCCDCCC
@ATNG8:01602:05937
GATGGTAGCTCTGCTCTGACTCTCGTACTCATTCGTTTCGGAAGAGACAGGTACGTTAATAGTTAATAGCGTACTTCTTTTTCTTGCTTTCGTGGTATTCTTGCTAGTTACACTAGCCATCCTTACTTCGCTTCGATTGTGTGCGTACTGCTGCATATTGTTAACGTGAGTCTTGTAAAACCTTCTCTTTACGTTTACTCTCGTGTTAAAAATCTGAATTCTTCTAGAGTTCCTGATCTTCTGGATACACTCATGTGCACCTACCATCGATTCCGGATAGTCT
+
//:;+//;;::;;:;<=:;;;;;;;<<<@@9;.44880:><A><;;;==@:B<<@@1915::<0616==?;;;;;7;?@@@16986<<D>BBA@=ABB>BB9;;AAAB?BBB@@>99499@<AADCCABBBB@CBBBACAA@CBABBA<<@@@00000*0>6>9>>95955;;7;>>>>0<192999:9,9@===4::CCCCB>@@4;;;;*;0000*0::>;==>@><<8<:>>=A@@659A6@DC@@@;;;A;:9BBB?BBF@@@@AAA=A?A>AA@@@>>
@ATNG8:01621:05911
GATGGTAGCACGAGTCACTCATATCCAGAAGATCAGGAACTCTAGAAGAATTCATATTTTTAACACGAGAGTAAACGTAAAAAGAAGGTTTTACAAGACTCACGTTAACAATATTGCAGCAGTACGCACACAATCGAAGCGCTGTAAGGATTGCTAGTGTAACTAGCAAGAATACCACGAAAGCAAGAAAAAGAAGTACGCTATTAACTATTAACGTACCTGTCTCTTCCGAAACGAATGAGTACTATGTAGAGCTCTATACTAATCGATTCCGGATAGTCT
+
<BBB?BCCCAABBBBCABBBDDCCC@BBC?CDCCCC?@?ACGCCBC@CC?B@DCD@????0?=ADBBCCCCAAA:?@9:;;;*;B>C<AAA7@A@=ACCCCCGCB?C@CG@CBB?CBBBBBCCCDCCCBBBB@CCCC?BBBBBBBB?B@CC?BBBCCCCAA?CDDCBB?BB?BBA=@@???8?AB?BBBBB3BD?BA@ACCDB@;>;>AAA:>:>?BCC@CCBBBCB?C?BBB=BBB@AAABBDBBBBCCC>>?BBB@@B@@@@<ABA@@=A=A=BAAA;;;
@ATNG8:01596:06001
GATGGTAGTCTCAGATAGTCTATAGTACTCATTCGTTTCGGAAGAGACAGGTACGTTAATAGTTAATAGCGTACTTCTTTTTCTTTGCTTTCTGTGGTATTCTTGCTAGTTACACTAGCCATCCTTACTGCGCTTCGATTGTGTGCGTACTGCTGCAATATTGTTAACGTGAGTCTTGTAAAACCTTCTTTTTACGTTTACTCTCGTGTTAAAAATCTGAATTCTTCTAGAGTTCCTGATCTTCTGGGTCTCTCTCTCACGCACTACCATCGATTCCGGATAGTCT
+
/:99<>?CAB@B==<<@B;56==<BB:9999:09AAC;??>@>@@?:555.55555158;:<@6;7;@=77///:6::<<<)889+4/7;.////:39/5.4:1////::6<=>>===>9BBCAD?DBBBBB;;9;BAB?CCAAACBBABBBAAA;<5;AA=@@;?;?@@;;:?@D?C?@@@3=;>;9;;;;*;?@BD:@;;::9:99>.9999(99=99299>@;>@@@@?A<B?CBBCBA=?;;;/9BBCCHBAACA@ABBB@AA@BCCC@@=@=A?ADCCDDC
@ATNG8:01616:05996
GATGGTAGTCTCAGATAGTCTATAGTACTCATTCGTTTCGGAAGAGACAGGTACGTTAATAGTTAATAGCGTACTTCTTTTTCTTGCTTTCGTGGTATTCTTGCTAGTTACACTAGCCATCCTTACTGCGCTTCGATTGTGTGCGTACTGCTGCAATATTGTTAACGTGAGTCTTGTAAAACCTTCTTTTTACGTTTACTCTCGTGTTAAAAATCTGAATTCTTCTAGAGTTCCTGATCTTCTGGGTCTCTCCTCACGCACTACCATCGATTCCCGGATAGTCT
+
4:<<?CCC@@<54999;;;;;>>>BCABA;AA<BBCG>BB?C@CDICCECACCCBB@B?CBBB>B@BBCCCCCCD=;9999'9>:@CDE>BBBC?BAD@CE==;CCCHBCCCECCBC@BCC?B@DDDCCCBB@BCCC@CCCCBBBBBBCBDCAAA?BCD@CC@C?BBCCCCCDC?A::::6:>B;:::::*;BBBC>AACCCGDCBA5;;;;*;AABCABABDABBBCEBB@B@BCCCBB?BCDE=;;;@@B=AAAA@@<;;;;5;<999?48837:<;884:9
@ATNG8:01585:06046
GATGGTAGTGCGTGAGAGAGAGACCCAGAAGATCAGGAACTCTAGAAGAATTCAGATTTTTAACACGAGAGTAAACGTAAAAAGAAGGTTTTACAAGACTCACGTTAACAATATTGCAGCAGTACGCACACAATCGAAGCGCAGTAAGGATGGCTAGTGTAACTAGCAAGAATACCACGAAAGCAAGAAAAAGAAGTACGCTATTAACTATTAACGTACCTGTCTCTTCCGAAACGATGAGTACTATAGACTATCTGAGACTACCATCGATTCCGGATAGTCT
+
////+/@DCC@BCCC@?@AAA@:9506:;5<<<6668<9<9600/:3//+/5::=:9988$3-7;<BCBAA:9:,97:9444$4<8@>=B=2BFF@BBBBCCDCC>A=??<@AA?AAADBABBCBBCBBBBB?BBBB?BBBCBCCE?B?A;;8;BEHDDCC@DBBAAA@BBA??><>>CCC;>9939AAAA3AB@AABBBBCBB?B?CB>>3716@BBBABA@@@CD?@>@@@8=000:;;@AABBAAABBCCCCBBBAACCBB>A???BB?B=@<@A@?@@@
@ATNG8:01586:06049
GATGGTAGCATCATGCATATCTCACCAGAAGATCAGGAACTCTAGAAGAATTCAGATTTTTAACACGAGAGTAAACGTAAAAAGAAGGTTTTACAAGACTCACGTTAACAATATTGCAGCAGTACGCACACAATCGAAGCGCAGTAAGGATGGCTAGTGTAACTAGCAAGAATACCACGAAAGCAAGAAAAAAGAAGTACGCTATTAACTATTAACGTACCTGTCTCTTCCGAAACGAATGAGTACCTCTCAGACGCTCGTCCTACCATCGATTCCGGATAGTCT
+
9<<B<AAB?>@B<955;;9<<@<@A9666<>>;@;=:=;ACB;:58344.3288333333$37888==<=====5;=44444$4<8=9=??2>>?<>666699==.949@=@@B869B@AACBCAB@B;;;;5:;:=:?@@@BCBB?C@DCC@CBBCBBAB?AAAA=;6;;600/5::=@B9>=<8888877#7939::?:<ABA>@=979;196;9@@B@@@@??@@=@<AA?9?883988???A?988C998@A@?C@@<8=<<7=776;=5;6:<=<:;;==
@ATNG8:01593:06027
GATGGTAGGTGCACATGAGTGTATCCAGAAGATCAGGAACTCTAGAAGAATTCAGATTTTTAACACGAGAGTAAACGTAAAAAGAAGGTTTTACAAGACTCACGTTAACAATATTGCAGCAGTACGCACACAATCGAAGCGCAGTAAGGATGGCTAGTGTAACTAGCAAGAACACCACGAAAGTAAAGAAAAGAAGTACGCTATTAACTATTAACGTACCTGTCTCTTCCGAAACGAATGAGTACTGCGTCTCACTCTCGCCTATCATCGATTCCGGATAGTCT
+
CFAA>@CDADBBBBBBCDCCGAAAC@CBB?BACCBB>B>@@ABCCC@CD?B?BCCBCCCC3C@DDCCBBCCCCD=CEBBBBB2BB?C?CCC;CDC@CBBBBBCBB?A?AA>ABB@BBBBBBBBDDCCBCCCD@BBBB?BDDCBB@A>B?BBB@BCCBBDBD@DCCCCC?AA?ABA>ABA@@:A@BA9;;;;.:A;?>?;;000/5;4///5.55555;;9===>==>4646>=2;99495?@CBBCCCCDCCCFCBCCCCC@BBBBB@@@BB?B@DGGEBCA<;
@ATNG8:01612:06040
TATGGTAGGAGACACGTCGCACACGTACTCATTCGTTTCGGAAGAGACAGGTACGTTAATAGTTAATAGCGTACTTCTTTTTCTTGCTTTCGTGGTATTCTTGCTAGTTACACTAGCCATCCTTACTGCGCTTCGATTGTGTGCGTACTGCTGCAATATTGTTAACGTGAGTCTTGTAAAACCTTCTTTTTACGTTTTACTCTCGTGTTAAAAATCTTAATTCTTCTAGAGTTCCTGATCTTCTGGGCAGACTCTCACACGCCTACCATCGATTCCGGATAGTCT
+
:99;65CC9===BCELDBABBBBCB=>CBBBB:@ACC>CC?C@CCCCCDFACCCBC@B?BABA=A>B@BCCBFCC@CBDDD0CC?CCDF>DCBB?BAA;AA=;;;BBCACBBHMDBB@BDD@C@EECB:;:C>ABCC=AAAABBBBCBCBMCCCB@BBB?BB?A@DDEDCCAAA?C;;;;6;@D@CBBBB,AA;;;;.;A@ABHHBBB;@@@@,@@@=@=A?AB?ABBB@@@=@=@BABBB?BBCC>CBBBCBBCFDBBBBC?BCD?A@BBEE@B?C@CAAB;;;
@ATNG8:01613:06059
GATGGTAGGTGCACATGAGTGTATCCAGAAGATCAGGAACTCTAGAAGAATTCAGATTTTTAACACGAGAGTAAACGTAAAAAGAAGGTTTTACAAGACTCACGTTAACAATATTGCAGCAGTACGCACACAATCGAAGCGCAGTAAGGATGGCTAGTGTAACTAGCAAGAATACCACGAAAGCAAGAAAAAGAAGTACGCTATTAACTATTAACGTACCTGTCTCTTCCGAAACGAATGAGTACTATGTAGAGCTCTATACTAATCGATTCCGGATAGTCT
+
BBCC@CCC@BABBBBBCCCDDDCCC@BBB?BBCD@?=@?BBCBCCG@BB?A?@BBAABBB5B?CCCBCBBDCCF?CB:::::*<A=@5;;;*;AA=@BBBBBBBF>A>AD@DBB?BBAAACBBBCCCBBB@@;@AAB@BBBBBBBA<A=@999:CCCCCBC@CCCBBB@BB?BBB=@@>>=7??<9?@@@@2@B?BAAABBB@@=A?A@AB:=:>>CCC@CCCCCCC?B?BDD>CCC@@@@BBBBBBBABACBBBBD>>?CBBB?BBBBA;>:?=AAAA???
@ATNG8:01579:06065
GATGGTAGCTATACGTATACTATGTACTCATTCGTTTCGAAGAGACAGATACGTTAATAGTTAATAGCGTACTTCTTTTTCTTGCTTTCGTGGTATTCTTGCTAGTTACACTAGCCATCCTTACTGCGCTTCGATTGTGTGCGTACTGCTGCAATATTGTTAACGTGAGTCTTGTAAAACCTTCTTTTTACGTTTACTCTCGTGTTAAAAATCTGAATTCTTCTAGAGTTCCTGATCTTCTGGAGATACACATGATACTCACCATCGATTCCGGATAGTCT
+
<BCC@CCCBC=BB;;6=>=BBCCBBBBBCBB@CCCC?CCC@BBBDCCDBBBBBB=A?BBBB?B@CDBBBBBA@<ABBBB1BC?CBCD=CCBB?BCB=AA<A@ACBB@BCCCCCCD@CCC?C?CCCCCCCC@CCCB?BCCDCCBCDCCCCBAAB@CDC@CC?A?ACCEABBCC@CBCCC;B?B<@@@A@0>A>>?<@CCBBBGAAA>BBBB2BCCCCAHACC@BBBCDBB@C@CCBBBB?BBC?BBCCCCCCCCCCCCCCCAB?BBBBBB>B?B?BBBC@@@
@ATNG8:01584:06077
ATGGTAGTGTGTCTCTGAGAGTAGTACTCATTCGTTTCGGAAGAGACAGGTACGTTAATAGTTAATAGCGTACTTCTTTTTCTTGCTTTCGTGGTATTCTTGCTAGTTACACTAGCCATCCTTACTGCGCTTCGATTGTGTGCGTACTGCTGCAATATTGTTAACGTGAGTCTTGTAAAACCTTCTTTTTACGTTTACTCTCGTGTTAAAAATCTGAATTCTTCTAGAGTTCCTGATCTTCTGGCTCTCGTAGACAGATACTACCATCGATTCCGGATAGTCT
+
333-4444;4:4944455599556>555:55.4333(3:3:5;<===BB@BECCC@CAFEEDAC?CCCCCCCDDBAAAAA1BC?BBB@:ABAA6;:B?BC@BBBCCCACCCECCCCACCC@B@CCCCECBB@CBBB?BBBCCCCBCCCCDBBBC@C@@>@C?C@BBCCBBBBB?BBCCC;CAG@BBBBB2ABBCC=BACCCCCCCB@CDED3CBBCC@C@CC@BBBCCCC@C@DDDCBB=@@B>BCBBBCCCCCCCCCCCCCDD@BBBBBB?B@B@DDCEBBB
@ATNG8:01597:06094
GATGGTAGGCGTGTGAGAGTCTGCCCAGAAGATCAGGAACTCTAGAAGAATTCAGATTTTTAACACGAGAGTAAACGTAAAAGAAGGTTTTACAAGACTCACGTTAACAATATTGCAGCAGTACGCACACAATCGAAGCGCAGTAAGGATGGCTAGTGTACTAGCAGAATACCACGAAGCAAGAAAAAGAAGTACGCTATTAACTATTAACGTACCTGTCTCTTCCGAAACGAATGAGTACGAGAGTCAGAGCAGAGCTACCATCGAATCCTCTTAGTCT
+
BA>?7;;>7;;;;<<@BBBBBBCCI=CCDAA@@DCC@D?BBCA@B@;00+0+00;@BBBB1B?965@???<987*7<;;;=38?;?8<=<0;;;9?@BA@@@9:09;>?<>;;1;55258;555<;=<:65,59:;49<===988;@;@;?<?BBBFCBBBBAAABAA<???489A?;?>>;<BAA=+::5:::242889282622216,226668=<<:976-54555(277/7;;>?@B777B@@@@@CBBAA@@;;00*/-8560,,)---3888::
@ATNG8:01602:06089
GATGGTAGTATCTGTCTACGAGAGCCAGAAGATCAGGAACTCTAGAAAGAATTCATGATTTTTAACACGAGAGTAAAACGTTAAAAAGAAGGTTTTACAAGACTCACGTTTAACAATATTGCAGCAGTACGCACACAATCAAGCGCAGTAAGGATGGCTAGTGTAACTAGCAAGAATAACCACGAAAAAAAGAGTACGCTATTAACTATTAACGTACCTGTCTCTTCCGAAACGAAATGAGTACTACTCTCAGAGACACACTAATCGATTCCGGATAGTCT
+
;=452588<4555<<<@BBBBC??@;===@BAA;;55:9:::44444(39496<33388888'74999:8777////&///)/;;<+99:=:>?>/<6505<<<8;8777(7:>?@BBC>ABBBCA@ABBCDCBBBB@C;;:;ABABBBB?B?CBB?BDDBBBBB:;:AA?@<9938919;A@ABDDCDC#:99>;;@A3969<><BBA7:69>>A@?@CCA@???CABDC:>;:;,:??>???AAAAA@AABAABABBBBCD@BGD;;:;?B>BB@>?>>
@ATNG8:01607:06097
GATGGTAGTACATGATAGACGACACCAGAAGATCAGGAACTCTAGAAGAATTCAGATTTTTTAACACGAGAGTAAACGTAAAAAGAAGGTTTTACAAGACTCACGTTAACAATATTGCAGCAGTACGCACACAATCGAAGCGCAGTAAGGATGGCTAGTGTAACTAGCAAGAATACCACGAAAGCAAGAAAAAGAAGTACGCTATTAACTATTAACGTACCTGTCTCTTCCGAAACGAATGAGTACTGCGTCTCACTCTCGCCTACCATCGATTCCGGATAGTCT
+
-5--(--9<@@A?:::?>@ABAAA@5>45./77///)/)/779999344.46444444444#5.5:<A@?CCCDD>BBBBBBB5AD<@29::.;BB?BAAACCD:98;?BB@DCC?BBBCCCBABBBCCCCCC?BBAA=ABCDCC@A=@@C;;:;CBCBCCC@CCBBBB@BB@BCD;??:99.99929AAAA3@B?BAAABBBCC>A>ABAA595:BBBB@BBBBBCB=@<@@@;@CC=AABCBBBCCCCCCBBCBBDCCCD@BBB@D;;;DC@C?A?CCC@@@A
@ATNG8:01614:06091
GATGGTAGCGCGACGAGCGTAGACCCAGAAGATCAGGAACTCTAGAAGAATTCAGATTTTTAACATCGAGAGTAAACGATAAAAAAGAAGGGTTTTACAAAGACTCACGTTTAACAATATTGCAGCAGTACGCACACAATCGAAGCGCAGTAAGGATGGCTAGTGTAACTAGCAAGAATACCACGAAAGCAAGAAAAAGAAGTACGCTATTAACTATTAACGTACCTTTTCTCTTCCGAAACGAATGAGTACGATGAGAGAGCTCTCTCTACCATCGATTCCGGATAGTCT
+
/888<@@@?A@@@@BBBCCBBA;<<)5=@8<=>>;;7;9=<A9:6@8@:492/0//////$/16888<45//888/6----7777$--(//(333&3337.793338777815/5545750599;@DDDCCBBDBBBD@BE??>@BBACCBA>B@CCC@CCCCAAAC?CAAACC?BB@AAA>@@>>=8=::39=<=?.?A?C:99BB??@1718>==5;7;=AC@5;;;-;C>>8?<>>?::BB?BAABBBCCCCCBBABBBBBB@@@BCBB>B788BB?B?@<>>>?>>>
@ATNG8:01578:06130
GATGTAGCCTCACGTACGTCACACGTACTCATTCGTTTCGGAAGAGACAGGTACGTTAATAGTTAATAGCGTACTTCTTTTTCTTGCTTTCGTGGTATTCTTGCTAGTTACACTAGCCATCCTTACTGCGCTTCGATTGTGTGCGTACTGCTGCAATATTGTTAACGTGAGTCTTGTAAAACCTTCTTTTTTACGTTTTACTCTCGTGTTAAAAAATCTTGAATTCTTACTAGAGTTCCTGATCTTCTGGGTCTCTCTCTCACGCACTACCATCGATTCCGGATAGTCT
+
4=<<BCCD?B=B@AA@A<ABAABCCCBBBB@@=BBBB=BB?B?CCCCGCBACBBDD>B?BBAA=B<@@@9:9??=9=BBBB1BC@CBBB=AAAC>><;600+0;:9=?8C==BBBBB@BBC@C@ACAB@@:818>??7;;C>>>@@A?>?>;;;=8=>?:=>=A=CAA@>>>=<8=>>>>/<7<4888898%8;6686(597<::>89;.65656$5//*/96;5@@655<@A=<<;A<@@;>//-/9:=69:>?===@>==@@>>=>AB=?<;;@A;?<>=A@@??;;
@ATNG8:01578:06159
GATGGTAGTATATCGCGTCGCTATCCAGAAGATCAGGAACTCTAGAAGAATTCAGATTTTTTAACACGAGAGTAAACGTAAAAAGAAGGTTTTTTACAAGACTCACGTTAACAATATTGCAGCAGCACGCACACAATCGAAGCGCAGTAAGGATGGCTAGTGTAACTAGCAAGAATACCACGAAAGCAAGAAAAAAGAAGTTACGCTATTAACTATTAACGTACCCTGTCTCTTTCCGAAACGAATGAGTACACATCGTCGTGTCGTGCCTACCCATCGATTCCGGATAGTCT
+
9<<B@CB@@@BA;59@<:;;===<>500/)/9:4467;47>=00/<7<:8:;99544;:;:%9;=?8:::==:::5<<;9994$4A=?.::;;;%;@@@@AA;B@@00-0;@@<AEC@AABABCAAACBBBBBCC@BCCC>A@BBBCDE>B>B:::;CCBC;:;@CBBBBB?BC@CBA=@?>??8;==999:99:%9@;@@>ABBBBBC?B998>=8=:>@CEDF=CCCAA;;;0:;==?9?AA;??A@@@@977<;;;>>=?>;;733,3377.7334>>8=6;89667///
@ATNG8:01580:06137
ATGGTAGTGTCGAGTATGAGAGTGTGTACTCATTCGTTTCGGAAGAGACAGGTACGTTAATAGTTAATAGCGTACTTCTTTTCTTGTCTTTCTGTGGTATTCTTGCTAGTTACACTAGCCATCCTTACTGCGCTTCGATTGTGTGCGTACTGCTGCAATATTGTTAACGTGAGTCTTGTAAACCTTCTTTTACGTTTACTCTCGTGTTAAAAATCTGAATTCTTCTAGAGTTCCTGATCTTCTGGTCTACTACACTGTACTCTACCATCGATTCCGGATAGTCT
+
///)/6858<0/////7;;:<<655<5556<<969::916:)/)/8:7744.49955.5499;<8B?BBB=;;;55.5;<<0;?4=C9;;)954>;5=9<55:4:AA@?A=@DCCDC;;5;@A5;9;EEDEDCC?BBAA?@DCCCBBBBCCCCCCCB@BBA<995;5;@?BDCEAA=@;;;0;5;=@@@@8@CCCC>CCCBBCBAA@5;;;;*;AA?@<@<AB?BBCFFCB@B@BCDCCC@CCC>BBBBDDDCCCBBBCCCCCBB@BCCCBB>B>A=ABBA@AA
@ATNG8:01586:06116
GATGGTAGCTATACGTATATCTATGTACTCATTCGTTTCGGAATGAGACAGGTACGTTAATAGTTAATAGCGTACTTCTTTTTCTTGCTTTTCTGTGGTTATTCTTGCTAGTTTATCACTAGCCATCCTTACTGCCTGCTTCGATGTTGTGCGTCTGCTGCAATATTGTTAACGTGAGTCTTGTAAAACCTTTCTTTTTACGTTTAACTCTTCGTGTTTAAAAATCTGAATTCTTACTAGAGTTCCTCGATCTTCTGGACAGAGTGTGCAGATACTACCACTCGATTCCGGTACGATGTC
+
////)/9><?<>5556===>>>A955554555.559;1;<29.55555555159954.4.449;8>7;;<;::988433333$335988==.33377,3,3838;+//88///(/32222555/565270-,,,,(,-394:9555605589777999:7550568422-238:7778:99499;88+6+22)2=>BB/??ABB:B587==9<ABAAA9????.=9;6=7;7//*/575588804*---876505**(****23589;9977796553033...9927270778888875
@ATNG8:01598:06130
GATGTAGCACGACACGACGATGTGTACTCATTCGTTTCGGAAGAGACAGGTACGTTAATAGTTAATAGCGTACTTCTTTTTCTTGCTTTCGTGGTATTCTTGCTAGTTACACTAGCCATCCTTACTGCTCTTCGATTGTGTGCGTACTGCTGCAATATTGTTAACGTGAGTCTTGTAAAACCTTCTTTTTACGTTTACTCTCGTGTTAAAAATCTGAATTCTTCTAGAGTTCCTGATCTTCTGGTCTACTACACTGTACTCTACCATCGATTCCGGATAGTCT
+
=>CCCDBB?A;6;B@@AA;66>@BABBBBBB?BCCC>BBAC@BCCCECC?CCCCC?B?BDCC?B?BBBBBBCCC?AACCC3BB@CAAA=ACCD@CBB?BB>>>?ACA>BBBBBBBB@BBB@B>BBBBB@@<;>>@@;>>>AAAAAA=>>@>;;;=<><:>><@:>>AA@@?AA=BAAAA6A;?5;;===+=@>==7><<===?=>=3:999+:===?;?;>><>???@??<?<????==9=?>;=>=C@@@=>>DAAAAAAA<<9<9::@@<@<A<@@@@?>>
@ATNG8:01599:06144
GATGGTAGGAGACACGTCGCACACGTACTCATTCGTTTCGGAAGAGACAGGTACGTTAATAGTTAATAGCGTACTTCTTTTTCTTGCTTTTCGTGGTATTCTTGCTAGTTACACTAGCCATCCTTACTGCGCTTCGATTGTGTGCGTACTGCTGCAATATTGTTAACGTGAGTCTTGTAAAACCTTCTTTTTACGTTTACTCTCGTGTTAAAAAATCTGAATTCTTCTAGAGTTCCTGATCTTCTGGGTCTACGCTCGTCGCGCTTACCATCGATTCCGGATAGTCT
+
/89;6;;DACCB<;;;;<<<<===666=:;>@8BBCC>CD?C><<=>>BB?BD@@@<A:?<54058::;:544;:7;====+=C8?8888.8=??;?>?=?D?ABBA982:9;=?@AA?;@B?B=@>:=@88949;;<<:::=>@@@AA;;;?====;;;;@A;?;889=====<4:6655&51728>CCC.88=>>8=>>BBB=><<188888%8<:=A;@<;;7;??>===:>9=AA;;;9>;;;3;?AA????@@@A>=>:;5667=9:///17177=333---
@ATNG8:01600:06126
GATGGTAGGACGAGCGTCTGAGAGGTACTCATTCGTGTTTCGGAAGAGACAGGTTACGTTAATAGTTAATAGCGTACTTCTTTTTCTTGCTTTCGTGGTATTCTTGCTAGTTACACTAGCCATCCTTACTGCGCTTCGATTGTGTGCGTACTGCTGCAATATTGTTAACGTGAGTCTTGTAAAACCTTCTTTTTACGTTTACTCTCGTGTTAAAAATCTGAATTCTTCTAGAGTTCCTGATCTCTGGCTCTCGTAGACAGATACTACCATCGTTCTCCTTAAGTCT
+
4?<>@CDDACB@@@@A:;;BBCDD@CCBBBBC?CBBCCC>BC?C?CCBCCCC@C@CCCC@B?BCCC?B?BBBBCECDC@BBBBB2A@=BAA@;@CBC@CCJGCC;;;;CBC?BBCBCCCCACDIACABBBBBBBC?CCCD???BBBBCCBBBCBBBCEABBBACH?B@CCBBBCDBB?ACCCC8@;>;:::::):>:::5;@BAABCCBB@BDCD5CBBAB=A>BB@BBDDFCC@C@CCCCCCBBA>ABBBBBCCBCCBCCCCCCCC@CCCCB<@@A>B@C@CBBB
@ATNG8:01609:06121
GGATGGTAGAGAGACTGTAGCGCACCCAGAAGATCAGGAACTCTAGAAGAATTCAGATTTTTAACACGAGAGTAAACGTAAAAAGAAGGTTTACAAGACTCACGTTAACAATATTGCAGCAGTACGCACACAATCGAAGCGCAGTAAGGATGGCTAGTGTAACTAGCAAGAATACCACGAAGCAAGAAAAGAAGTACGCTATTAACTATTAACGTACCTGTCTCTTCCGAAACGAATGAGTACGATGAGATCTCGTGTGCTAATCGATTCCGGATAGTCT
+
3-3::.55:::=<<<@>>>CBBABC@8@>G<DB;@99268==><:7<600)/5004;;;;;+;4::>????;===1;999999$445:.55)5<<5<=??>>@@@=A<;;5;;<2;BAAD@AAB;;<BAA@DACBAA7;:9<<4547;7://)/99///:;9<=B=;=3//*///)/99;/33:.33==1==6:888:937/(/)//./28275>::<>>:5449282888(338278;?8883338889:73333225555/52226,5.227;72225
@ATNG8:01610:06154
GATGGTAGTGCGTGAGAGAGAGACCCAGAAGATCAGGAACTCTAGAAGAATTCAGATTTTTAACACGAGAGTAAACGTAAAAAGAAGGTTTTACAAGACTCACGTTAACAATATTGCAGCAGTACGCACACAATCGAAGCGCAGTAAGGATGGCTAGTGTAACTAGCAAGAATACCACGAAAGCAAGAAAAAAGAAGTACGCTATTAACTATTAACGTACCTGTCTCTTCCGAAACGAATGAGTACTATAGACTATCTGAGACTACCATCGATTCCGGATAGTCT
+
4;?>?@@?@@;<656:;@BBBB;;;)55:7<95559497555544;34404<A@BBBCCC1C>AA@BBAA@:97*9<;:999$9@=?5;;;*:BB=;;9@CEA;;79=@A?CCC@CDFBCBAACCCCCCCBB?BDDD>BABBBBBB@C@C@A?@CCBBBBC@DDDFBB=AA?9::@CDCCC=AA@;::9:9:%:A?BBBBBBBA@:B:>@>>+/+/:@@@<BBCCCCC@D@BBB=CCF?:::???AACC?@?AABABBC??@BCAA?BBAAAC?B?B?BBBB:::
@ATNG8:01579:06207
GATGGTAGTGTCAGTGCGCGTCGTCCAGAAGATCAGGAACTCTAGAAGAATTCAGATTTTTAACACGAGAGTAAACGTAAAAAGAAGGTTTTACAAGACTCACGTTAACAATATTGCAGCAGTACGCACACAATCGAAGCGTAGTAAGGATGGCTAGTGTAACTAGCAAGAATACCACGAAAGCAAGAAAAAGAAGTACGCTATTAACTATTAACGTACCTGTCTCTTCCGAAACGAATGAGTACACATCGTCGTGTCGTGCTAATCGATTCCGGATAGTCT
+
BBBC?CDDAAABACCCCCCBBBCCC@CBC@CGCCBC@B@BBCBCCC@CD?B?BCCCCCCC2C@CCBABBBE@A?9=@;;;;;*;B>B<@@@9ACHFIBBCCBD997;?CD@CBD?BBCABBCCECCCCCCCB?CDDD>??@AABBB>A@DDD=AABBCBAC?CDCAAA?BD@BBA;??999+:88188888(9@:A;:;@@@@A<@<@A@@<@;>>DCC@CCBCBCC@B?BBD>DBA=ACCCCAAACCDCAAAAACBBBBBBBB?DBBBB?C?B>BAA?777
@ATNG8:01582:06183
GATGGTAGGTGCACATGAGTGTATCCAGAAGATCAGGAACTCTAGAAGAATTCAGATTTTTAACACGAGAGTAAACGTAAAAAGAAGGTTTTACAAGACTCACGTTAACAATATTGCAGCAGTACGCACACAATCGAAGCGCAGTAAGGATGGCTAGTGTAACTAGCAAGAATACCACGAAAGCAAGAAAAAGAAGTACGCTATTAACTATTAACGTACCTGTCTCTTCCGAAACGAATGAGTACGAGAGTCAGAGCAGACAATCGATTCCGGATAGTCT
+
>=?A>ACB?CBBBBBBDEEDBBCCD>AAA>BBBCBB?B@CCCCBBB@CD?B?BBBBBBBB1C@CCCBCCDECCC=@@=>>>>,?A=B@CCC;BBB@BCCCCCC996;>AB@CCD@@@@BCCDCCCCCCBBBC@DCBB?CBCBBBBB?B?B?@<@BBBCBBD@BCCBBB@BB>BBA9>=877)9==;>@@@@.@A=A9:9BDBBC>A>ACBA<@<A@FCC@CDBBBCC@B@BCC;B@@=@ABCCCBBBBA>??BBBBBAAA9978>>CC?C=B?BBBBAA=
@ATNG8:01584:06163
GATGCACGAGTCACTCATATCCAGAAGATCAGGAACTCTAGAAGAATTCAGATTTTTAACACGAGAGTAAACGTAAAAAGAAGGTTTTACAAGACTCACGTTAACAATATTGCAGCAGTACGCACACAATCGAAGCGCAGTAAGGATGGCTAGTGTAACTAGCAAGAATACCACGAAAGCAAGAAAAAAGAAGTACGCTATTAACTATTAACGTACCTGTCCCTTCCGAAACGAATGAGTACCTCTCAGACGCTCGTCCTACCATCGATTCCGGATAGTCT
+
99>:>955>;>A;5565;<==8=@@;>?AA@@<@>BBB=<;CBCCAD?@@ABACBB0B:;;@ACCAB;;;0;AAAABB1@@;>2:::&9@@=9;9A=>==B=@8;;?ABDACCBBBBBBFGGEBAACB?AA;;7;@A@@@:95;=B;;7:AA?ABBC@BCEBAB>:948@=6@;=<@7<<;8=AAAAB(AB?AAAACCCAB1817:==/706<A@?;?A??@9?<?<??C>A@A=C???@@@<@AC9::CCBBBBB9817;95:///==9;383:::A=><
@ATNG8:01589:06188
GATGGTAGGACGAGCGTCTGAGAGGTACTCATTCGTTCGGAAGAGACAGGTACGTTAATAGTTAATAGCGTACTTCTTTTTCTTGCTTTCGTGGTATTCTTGCTAGTTACACTAGCCATCCTTACTGCGCTTCGATTGTGTGCGTACTGCTGCAATATTGTTAACGTGAGTCTTGTAAAACCTTCTTTTTACGTTTACTCTCGTGTTAAAAATCTGAATTCTTCTAGAGTTCCTGATCTTCTGGGCTGCGCTGATATGCGCTACCATCGATTCCGGATAGTCT
+
3334.444.484443888455:;;7=;;;;;=4;5505<7<8<<<=@C@:CEBBBAC@CCCC>B>BEBBCBBBC=;;;;;*;@;@@CC=CCBB<A@@=?C>;<;CCHIGCGECCCC?BCD@D@GCCCAAAA=ABBB@CCCCBBBBBBBBCBBBB?CBB@@@>@@CCCCBBBBBACDDDD;DAC=;;;;;*;DBCC>DBBCCCCCBB@CCGG5D;;;B=A<@B@ABCBBBC@C@CBBBCB?B:;;6;A@BACBBBCCCCCCCDAA?@BBBCE@B?B@CCCBBAA
@ATNG8:01598:06169
GATGTAGAGAGACTGTAGCGCACCCAGAAGATCAGGAACTCTAGAAGAATTCAGATTTTTAACACGAGAGTAAACGTAAAAAGAAGGTTTTACAAGACTCACGTTTAACAATATTGCAGCAGTACGCACACAATCGAAGCGCAGTAAGGATGGCTAGTGTAACTAGCAAGAATACCACGAAAGCAAGAAAAAGATGTACGCTATTAACTATTAACGTACCTGTCTCTTCCGAAACGAATGAGTACGTGTGCGACGTGTCTCCTACCATCGATTCCGGATAGTCT
+
39=>CCCCABBCCCCBCCCCBBBB?DCCACCCB@@=@?ABBAAACHCC?B?AAAADBBB3B?BBDBB:::AAA;;394:::)<<8<8===9BB@?BBCABCA;;;.;>BD@CDB@BCCBBAABDIGGCCBCL@F@A@>BAAABBAA=A>A;;9<CEBCCCC@BCBBCD?@@=?A>;??777.33717DFFE3BB:9:CBCCBBB@C@BBAA?@AAACBD?BCCCBCC@B>???:?DC=@@CBBBB???BBAABBAAABBA>;@@@<<887@A=A=B=?@@BB>>
@ATNG8:01608:06171
GATGGAGCTCGTGCTCTGACTCTCGTACTCATTCGTTTCGGAAGAGACAGGTACGTTAATAGTTAATAGCGTACTTCTTTTTCTTGCTTTCGTGGTATTCTTGCTAGTTACACTAGCCATCCTTACTGCGCTTCGATTGTGTGCGTACTGCTGCAATATTGTTAACGTGAGTCTTGTAAAACCTTCTTTTTACGTTTACTCTCGTGTTAAAATCTGAATTCTTCTAGAGTTCCTGATCTTCTGGGCAGACTCTCACACGCCTACCATCGATTCCGGATAGTCT
+
3334.///0//////44445<555;=555;55.5888044.4.44::99;156<;;6;6::55.55655<>666>6;;=>=+==8;;;=455594955.55599;==>:@>@==<>@466;8<;AB@@;::D=B9:9;@999@B>?;=??:699=:>:>:=A=A4;9@955?>>:>====0<49455555$599;@6<<;7//00//2777&/-///)/4::3::<545:5:5:;8777)//77.7=;;;555;554@==165<8<::5555:7:9<<:??>@
@ATNG8:01612:06170
GATGGTAGGCACTGCGCACACATCCCAGAAGATCAGGAACTCTAGAAGAATTCAGATTTTTAACACGAGAGTAAACGTAAAAAGAAGGTTTTACAAGACTCACGTTAACAATATTGCAGCAGACGCACACAATCGAAGCGCAGTAAGGATGGCTGGTGTAACTAGCAAGAATACCACGAAAGCAAGAAAAAGAAGTACGCTATTAACTATTAACGTACCTGTCTCTTCCGAAACGAATGAGTACACATCGTCGTGTCGTGCTACCATCGATTCCGGATAGTCT
+
BBBD@CBB?B@ABBCDBDBBBBBCD>CBC=BBCCBB?C?BCCCCCCACF@C@DBBAAABB2B@CC@@@HDDABB?ACABBBB2AD@C6;;;6;DDBCCCBCCC@@=@?BB@BDD@BAACBCCCCCCCCC@@?@CDB@BBBBBBBC>A>@BB@BBC?BBAA>ABBBBB@CC?AAA?CBCDD>A@@?BBDCC2CC?CAAAB>>?B?B@BCBB@B<??CDC>AAAAAAA?B?BCD>CBC?BBBCAAABBBCBBBBBBBCCCBCACBB@BCAA@A?B?D@CCAA?@?
@ATNG8:01614:06166
ATGGTAGTCTCAGATAGTCTATAGTACTCATTCTGTTTTCGGAAGAGACAGGTACGTTAATAGTTAATAGCGTACTTCTTTTTCTTGCTTTCGTGGTATTCTTGCTAGTTACACTAGCCATCCTTACTGCGCTTCGATTGTGTGCGTACTGCTGCAATATTGTTAACGTGAGTCTTGTAAAACCTTCTTTTTACGTTTACTCTCGTGTTAAAAATCTGAATTCTTCTAGAGTTCCTGATCTTCTGGACGACGCGCACTGACACTACCATCGATTCCGGATAGTCT
+
338-433444445/:;:///:779:99//--(------&-95:7===AAAC?BA@9:447:::<;;4>:<<=>>>=457CCD3BB?BAA@9?@BA<AAB=AD9;;AA@B>BCC@<=>>-00@;A=AAABBB;;9;CID:;;FJCCBA@;;;@@?@@<@AB?CCAHAD<;;BCCCC@BCFDD<E@C<;;<<;*;A@@A;ABCBABCDCG@FDFD5B@@@A;A4;;>BBABB@@=@@BBBCCC@BBCAEC;;;BBBBB;;;BBAAABC?B;;;@@=@?C?AAAB;;;
@ATNG8:01624:06196
GATGGTAGTACATGATAGACGACACCAGAAGATCAGAACTCTAGAAGAATTCAGATTTTTTAACACGAGAGTAAACGTAAAAAGAAGGTTTTACAAGACTCACGTTAACAATATTGCAGCAGTACGCACACAATCGAAGCGCAGTAAGGATGGCTAGTGTAACTAGCAAGAATACCACGAAGCAAGAAAAAAGAAGTACGCTATTAACTATTAACGTACCTGTCTCTTCCGAAACGAATGAGTACGATGAGATCTCGTGTGCTACCATCGATTCCGGATAGTCT
+
388:3:554<8:455:<:9555666:==?:;555555./::///;5::+5.4>9444444#5.5;556;<<<==6=>=BBBA0@C5;5999&9<<.56<96:CCC>B@CDAGCC?BBBCCCCCBBA@@CLFL?CBGC;<;CCCBBD@C?CAA?CBBBBCCD@BCBBCC>@@?@@<2999819=<;777787#7717;88<==B>?=?=BAA>A>ABCBC@BCDCCBCAD@@AD>B@@=;;:AAAAABAA???A@A@@?????BBB?BA?:9827=D9>;=BA>9
@ATNG8:01594:06241
GATGGTAGTGCGTGAGAGAGAGACCCAGAAGATCAGGAACTCTAGAAGAATTCAGATTTTTAACACGAGAGTAAACGTAAAAAGAAGGTTTTACAAGACTCACGTTAACAATATTGCAGCAGTACGCACACAATCGAAGCGCAGTAAGGATGGCTAGTGTAACTAGCAAGAATACCACGAAAGCAAGAAAAAGAAGTACGCTATTAACTATTAACGTACCTGTCTCTTCCGAAACGAATGAGTACTATAGACTATCTGAGACTACCATCGATTCCGGATAGTCT
+
8BBC@BCCCBAA@@@CBCCBBB@@@<BBB@CCBAA=?B?CCC;;:C?BB?B=@@@:8737$3:=A@BBACD???6<<@====)<@<@?CDD;ECCA@@ABCCC;;:;@CD@DCD@CBBBCCBCCCECCCCCB@CCCD>AABBBBBC?CAG@@?@CCBCCBC?CCCCCC>AA?BCC=?????5?@@=@BCDC3BB?BAAABBBBB@B?BBAB=?<>>BAA?ABBBACC@D@CCC=CCC?BAAABBCDCCCCAAAACDDDBAAACBB?B?>>BB@B?B>BBBB888
@ATNG8:01612:06211
GATGGTAGGCGAGAGTGAGACGCAGTACTCATTCGTTTCGGAAGAGACAGGTACGTTAATAGTTAATAGCGTACTTCTTTTTCTTGCTTTCGTGGTATTCTTGCTAGTTACACTAGCCATCCTTACTGCGCTTCGATTGTGTGCGTACTGCTGCAATATTGTTAACGTGAGTCTTGTAAAACCTTCTTTTTACGTTTACTCTCGTGTTAAAAATCTGAATTCTTCTAGAGTTCCTGATCTTCTGGTGAGATATGAGATGCTATCATCGATTCCGGATAGTCT
+
:;@@=A@F@CC@ABBBDDCBBBB=BBKDBBBC@CCCC>CC@C@CCCDCCC?CDCBB?B?CCCD@C=B@CAAABAB?BECEB39949AA@<BCBB?BDD@BA>@A@BCC699BBDCAA<AAC?C?><9@@A==:==<<;?;;;AA=>=???A>>>@:;;;=@A<@;>>@????@?<AAADD;D:>:>AAAB/AA:981:<<<???>?>8<=<=.=AAAA=D=>>:>@@AB>>:>=AA====8=>?;?@@@@>>>@@@?=<<:::;<::;>A<B:=:>AA==>?
@ATNG8:01614:06247
GATGGTAGGAGACACGTCGCACACGTACTCATTCGTTTCGGAATGAGACAGGTACGTTAATAGTTAATAGCGTACTTCTTTTTCTTGCTTTTCGTGGTATTCTTGCTAGTTACACTAGCCATCCTTACTGCGCTTCGATTGTGTGCGTACTGCTGCAATATTGTTTAACGTGAGTCTTGTAAAACCTTTCTTTTTACGTTTAACTCTTCGCGTTTAAAAATCTGAATTCTTCTAAGAGTTCCTGATCTTCTGGGCTGCGCTGATATGCGCTACCATCGATTCCGGATAGTCT
+
//;;:;@CABBB@<;><<<>996=>@<===B@8@===37727)////:::<8<==<@8=5:>:=8<7<B<AA@@;B9CBDCC2??<=::=>1::<<*0/96983>:9600*/68889::6:=>>C@A>>886<;:=>>>;;;;AAC?>>=@==988;5;::9888)87<>>>>>>BB=B@@@>/</78,7<ADC/??;;:*8188::47888CF79;;;+7///948366/6//)/=<>6C5;:88>@<=;;;6<///@@66;A@@@?ABBBB;??@@@@<A;?;@AB@<<=
@ATNG8:01620:06218
GATGGTAGTGTGTCTCTGAGAGTAGTACTTCTTTCGGAAGAGACAGGTACGTTAATAGTTATTAGCGTACTTCTTTTTCTTGCTTTCGTGGTATTCTTGCTAGTTACACTAGCCATCCTTACTGCGCTTCGATTGTGTGCGTACTGCTGCAATATTGTTAACGTGAGTCTTGTAAAACCTTCTTTTTACGTTTACTCTCGTGTTAAAAATCTGAATTCTTCTAGAGTTCCTGATCTTCTGGTAGAGCGTGCATATATCTACCATCGTAATTGCGAAGTCT
+
A@BD@CDCB@@@BBBAABCCCBAABCB;;4;B@:ACAE@BBBCBCC?BCCBB7:7;AAA>CCACBCFHICC@CCDDJ5EC@BBBB=BBBCGJHF@>>,00<7796;=CBBBAA?BBC?C=A@???@??=@ACD?@AA?>>CBB@A@@????=AAB@CB=B:>=>>=A<99825288+726279;@@.<:555(25;758@;9;;@?>@/><<<=:=:>><??>?778;>9=?<8:::;=D;C<<<A???BBB>>>AA=>=A=BB>>>?5:188>?<@A@>
@ATNG8:01593:06287
GATGGTAGATATATGCACGCTCTACCAGAAGATCAGGAACTCTAGAAGAATTCAGATTTTTAACACGAGAGTAAACGTAAAAAGATGGTTTTACAAGACTCACGTTAACAATATTGCAGCAGTACGCACACAATCGAAGCGCAGTAAGGATGGCTAGTGTAACTAGCAAGAATACCACGAAAGCAAGAAAAAGAAGTACGCTATTAACTATTAACGTACCTGTCTCTTCCGAAACGAATGAGTACTATAGACTATCTGAGACTGCCAAGGCACACAGGGGATAGG
+
?ABB@BCCCBB?@@CCCCCCCCABB>@AA?BBBB@@>@?CBCBCBC@A@?A=@>?98999$85@?<BBAA@999,:@;;;<;$9;?;2494&5994;>?>>CC;;5;>;;6;CC>BBCCCCCCCCCCDCCCC@BBAA>BBAABA@@<A?B;;:;EBBBDCC@BBBBBB=@??BDD=??BFC>@??>AFEDD3BB?BBBBBBA@@=@=AAB@<?<>>CDD@DBBBCCC@C@BBC>CEC?BAAABBBDAAAAAAADBCBB@????AA?B=?=?A??ABBAA6A=99:
@ATNG8:01600:06281
GATGGTAGTATAGTCGCGTCGCTATCCAGAAGACTCAGGAACTCTAAGAAGAATTCAGATTTTTAACATCAGAGAGTAAACGATAAAAAGAAGGTTTTACAAGACTCACGTTAACAATATTGCAGCAGTACGCACACAATCGAAGCGCAGTAAGGATGGCTAGTGTAACTAGCAAGAATACCACGAAAGCAAGAAAAAGAAGTACGCTATTAACTATTAACGTACCTGTCTCTTCCGAAACGAATGAGTACTGTATCTATGTGTGCGCTACCATCGATTCCGGATAGTCT
+
8877)//8<<=44444:54555699<7944.4444:::.5.59955.55.5549755566?>>+@466:54444/6666.6///7:::'//)3-333&333,38333;;;=8=99:39=?<BB>>EDCCAAACA@@9839@@@>AAABCBBB?B=A9:5:BBABABB@BCBC9849A>>?>;>?===5===:>BDDC/::2777;=>>DD=B<A===<@<?>CCC?BCCAAAC@A<A@=5<00+0>@@BBBBBBBABBAAAAAAAA??>@@>@A?@>?7?;A7::?D;::
@ATNG8:01608:06290
GATGGTAGTCTCAGATAGTCTATATGTACTACATTCTGTTTCGGAAGAGACAGGTACGTTAATAGTTAATAGCTGTACTTCTTTTTCTTTGTCTTTCGTGGTATTCTTGCTAGTTACACTAGCCATCCTTACTGCGCTTCGATTGTGTGCGTACTGCTGCAATATTGTTAACGTGAGTCTTGTAAAAACCTTCTTTTTACGTTTACTCTCGTGTTAAAAATCTGAATTCTTCTAGAGTTCCTGATCTTCTGGAGATATCATCAGCGAGCTACCATCGATTCCGGATAGTCT
+
////)///:<555=<<==656=<55//99///--(-////(/8)/)38894848;?:BB>B>AA>?98.73<333;988133333$333(3;8892437??>>8688*---927288=334=>;=?C>B>BCBCDDBB@BBBB>BBBDCCCCBBAA000<<60008==*0*44449::::8944444$46?7@====$9::99,5?@@@B@A@CADCDC1C;;:@=@<AD?BCCCB@@=@>BCBCCC@CBC@BCBBBBBB<;;AAAABCCCC?AADDBA8;8;?ACCAAA@
@ATNG8:01617:06304
GATGGTAGCATCATGCATATCTCACCAGAAGATCAGGAACTCTAGAAGAATTCAGATTTTTAACATCGAGAGTAAACGTAAAAAGAAGGTTTTACAAGACTCACGTTAACAATATTGCAGCAGTACGCACACAATCGAAGCGCAGTAAGGATGGCTAGTGTAACTAGCAAGAATACCACGAAAGCAAGAAAAAAGAAGTACGCTATTAACTATTAACGTACCTGTCTCTTCCGAAACGAATGAGTACCTCTCAGACGCTCGTCCTACCATCGATTCCGGATAGTCT
+
:=<@?B999?EDBBB@@A==BDBCC>;9;155;@;;6;=@==@@<=:8:7;788833333$3-3333;9887333(3338888'33,3,333&39917833388//(/0//(//343222:;<<>@??>CFDD@DCCC@BABB@@@A>B@DBC@CDBCBBBA@AAAAAA@CC?BBB=@@??=5<<<8<>>@@A'@C>A?>?@@AAB?B?@@@@:>:>ACCB@DDCCCAA>A?BBC>CBB=?@ABAAB????BBBBBBAAACEF?AAA==888?A<B:>:>@@@A==
@ATNG8:01621:06281
GATGGTAGATATATGCACGCTCTACCAGAAGATCAGGAACTCTAGAAGAATTCAGATTTTTAACACGAGAGTAAACGTAAAAAGAAGGTCTTACAAGACTCACGTTAACAATATTGCAGCAGTACGCACACAATCGAAGCGCAGTAAGGATGGCTAGTGTAACTAGCAAGAATACCACGAAAGCAAGAAAAAGAAGTACGCTATTAACTATTAACGTACCTGTCTCTTCCGAAACGAATGAGTACTATAGACTATCTGAGACTACCATCGATTCCGGATAGTCT
+
9:;@9<>CCCCCB@@@BBABBAACC@DCCADBBB@@?A@CBA@@?<7:;?B>BB??>==>+D=?:49@?@@AAA=>8:<<;<)::598955056;9=>?BB==>C@C@DEADCB@ABBCDDCDBCCCCEABA@CC@@=@@@@B@A@=A>A@@=@BBABCCC?BCBBBD?BB?BBA?BBAA@;??<8>@@@@/??9?@A@ABBA=:=<@@@E<><>?CCC@BCB@@AC?B?ADC=A@@=@@@ABBBCBCCBBBBBDCBBBBCCCBA<A000A@<@<>=A::;A@@
@ATNG8:01626:06307
GATGGTAGGCGTGTGAGAGTCTGCCCAGAAGATCAGGAACTCTAGTAGAATTCAGATTTTTAACACGAGAGTAAACGTAAAAAGAAGGTTTTACAAGACTCACGTTAACAATATTGCAGCAGTACGCACACAATCGAAGCGCAGTAAGGATGGCTAGTGTAACTAGCAAGAATACCACGAAAGCAAGAAAAATAAGTACGCTATTAACTATTAACGTACCTGTCTCTTCCGAAACGAATGAGTACGTGTGCGACGTGTCTCCTACATCGATTCCGGATAGTCT
+
;:?@@A?C@BBBCCCDCBBAAACCD=CCC?CCBBCC@C>C@BBBDCCCC?C@BAA99:::*;>ABAAADDBBBC=AA98777)7?;A<ABB:BBB@AAABDDDBA=A?CC?CAB>>>>>?>==@@@AAAA;<8<>>A;<>>AA>>>9>9>8=<>CBBBBBA?ABBBCC?BB?BBB?AB>>=8=<<8::9:9(9:3:CCCCBBCB?B>AA??<??BBAAA?CBBBBBB?B?BBB>BBB@DDAAAABCCBBBBBCBAABBBB@<@@AAAA@@@:?;A?BBBBA>>
@ATNG8:01579:06313
GATGGTAGCGCATATCAGCGCAGCCCAGAAGATCAGGAACTCTAGAAGAATTCAGATTTTTAACACGAGAGTAAACGTAAAAAGAAGGTTTTACAAGACTCACGTTAACAATATTGCAGCAGTACGCACACAATCGAAGCGCAGTAAGGATGGCTAGTGTAACTAGCAAGAATACCACGAAAGCAAGAAAAAGAAGTACGCTATTAACTATTAACGTACCTGTCTCTTCCGAAACGAATGAGTACGATGAGAGAGCTCTCTCTACCATCGATTCCGGATAGTCT
+
:;@=>@059CCBCBCCCCBBBBBCD=CBC?BCDCAA=A<BCCBBBC@CC@C@CCCBCCDC5D@BBBBCBCCBBB8AA;::;;*;@=A<@@@7@BBADGCEDDDCC@B?BB>BBB>CBCCCCDCCCCBBBBCC@ECAA>ABBBBBBC@B@CCC@BDDDDDBB@BCBBBCABB?BAA999@@?8@?<8<>>@@.@A?A:99BBBBB>B?BBCD?A?BBCBB@BDCCBCB?B?@@@;@BA?ADCCDBBBBBBBBBCAAAD@AA???AA>A999BB?@<@<@@@@>==
@ATNG8:01582:06317
GATGGTAGCTATACGTATATCTATGTACTCATTCGTTTCGGAAGAGACAGGTACGTTAATAGTTAATAGCGTACTTCTTTTTCTTGCTTTTCGTGGTATTCTTGCTAGTTTATCACTAGCCATCCTTACTCGCCTGCTTCGATTGTTGGTGCGTACTGCTGCAATATTGTTTAACGTGAGTCTTGTAAAACCTTTCTTTTTACGTTTAACCTCTTCGTGTTTAAAAATCTGAATTCTTACTAGAGTTCCTGATCTTCTGGATAGCGACGCGATATACTACCATCGATTCCGGATAGTCT
+
339:5;@CBBC>>?<<==@C@>B66666599<8<<A<89929.55599;;7;==@A;A2:444.48<<<>556<<9=>>==+552499;;.9999+//9699493////0(///////333833,3,388222+255535553(..(.(.9556222776222.55;1556(5499:778::<:;::;;*7-65,5;===,98666.5(/(///(/<@:77)////(////84;99928@=>>?@@<A:>>8=//-/;;5;;@@8::>>>766>>>>>AA<::::::6<4;5;677=//
@ATNG8:01600:06358
ATGGTAGGACGAGCGTCTGAGAGGTACTCATTCGTTTCGGAAGAGACAGGTACGTTAATAGTTAATAGCGTACTTCTTTTTCTTGCTTTCGTGGTATTCTTGCTAGTTACACTAGCCATCCTTACTGCGCTTCGATTGTGTGCGTACTGCTGCAATATTGTTAACGTGAGTCTTGTAAAACCTTCTTTTTACGTTTACTCTCGTGTTAAAAATCTGAATTCTTCTAGAGTTCCTGATCTTCTGGTATACACACTCGCTCGCTACCATCGATTCCGGATAGTCT
+
-55057@<>?=:;3445:::=<<8<;??BAA=BAAA<AC>A=BAAAA@@;@A@AA?AACDCD@J@ECCBCFCCD>ABB@@,@@=@CCC=CD;;7;<;5;C8;;BCCCACAABCCCG?CCC@D@CCDCCBBA=@@?@<A:;;CBBBCBBBBBDBC@CCC@CC@C?AAABCBABE@CFDFD;FAG;<;BBB0BCBBB<B;;;;;B;;;@CJME5CBBCB?B@@@>@BABA@@<@?<;;A@@7<;D?CCCCCCA@@CBBBBDCAACD@ABACCE@C>B>AA?BABB
@ATNG8:01609:06331
GATGGTAGGACGAGCGTCTGAGAGGTACTCATTCGTTTCGGAAGAGACAGGTACGTTAATAGTTAATAGCGTACTTCTTTTTCTTGCTTTCGTGGTATTCTTGCTAGTTACACTAGCCATCCTTACTGCGCTTCGATTGTGTGCGTACTGCTGCAATATTGTTAACGTGAGTCTTGTAAAACCTTCTTTTTACGTTTACTCTCGTGTTAAAAATCTGAATTCTTCTAGAGTTCCTGATCTTCTGGATACACTCATGTGCACCTACCATCGATTCCGGATAGTCT
+
3333-444388:943444:884445;:::::93945525>@E@AABBBCC@BBCCC@IGDCA@?A?CCBCDDGGFAECCCC3CD@CCDD>CBBB9;;A?AB=@@BBBB@DCBBBBEC@CCH@D@CCCCCBBC@@@@B=AABCCCDCBBBCDCCCC?;<<@@@=@>BABFDBBBD>C;;;;*:9?;;;;;;*:BBBD>BBCCCCCBBB@CCCC1CCBBB@C?@@=@ABAABB?B?BAACBB@CBE?CAAABBCBB;;;CAAA=@@A<@;;;DD@C@C?AABCBBC
@ATNG8:01612:06346
GATGGTAGGAGACACGTCGCACACGTACTCATTCGTTTCGGAATGAGACAGGTACGTTAATAGTTAATAGCGTACTTCTTTTCTTGCTTTCTGTGGTATTCTTGCTAGTTACACTAGCCTATCCTTACTGCGCTTCGATTGTGTGCGTACTGCTGCAATATTGTTAACGTGAGTCTTGTAAAACCTTCTTTTTACGTTTACTCTCGTGTTAAAAATCTTGAATTCTTCTAGAGTTCCTGATCTTCTGGGTCTACGCTCGTCGCGCTACCATCGATTCCGGATAGTCT
+
38888::><ABAB;;;<<566=>==666:;@@=BBCB=A@:B,000/::::6<?<BB>@=@ACB?B?;9:>?B:3759999-3349333(333991939/9?67:8;;:.22776../)..88270..../.3322229622298;./---88,,,4(--.255.5/555@:>>>=99@@DG6<7;<@@DDD/AA@@@8=>???><9//)----'--/(/:494>@4==<=>AA=A;??@===///==6===AAAACD>>>?>>>:::9=666=>7>9=7AA@@:;:
@ATNG8:01590:06368
GATGGTAGTCTCAGATAGTCTATAGTACTCATTCGTTTCGGAAGAGACAGGTACGTTAATAGTTAATAGCGTACTTCTTTTTCTTGCTTTCTGTGGTATTCTTGCTAGTTACACTAGCCATCCTTACTGCGCTTCGATTGTGTGCGTACTGCTGCAATATTGTTAACGTGAGTCTTGTAAAACCTTCTTTTTACGTTTACTCTCGTGTTAAAAATCTGAATTCTTCTAGAGTTCCTGATCTTCTGGTATGACTAGTGTACTACTACCATCGATTCCGGATAGTCT
+
33:<7<<DAAA<<>>=@;:66<>;?@B;665<8A<<A8@D:<7;;9566;6?@@AA?>:CCBC@B?BBB=<=;54.44444$44.4/::1////:6:8;7:A=:::;AC@CBKKBBBC>@@A=@=ACCCCGBB@BBCCADCCBCBBBBAAA@A@BC?@AA>BB=@=AAAAABCBC@B;;;;.;=A=;;;;;*;@AAB<B@@@@AAACC5;<;<*<A@;<7<=BC?BBBBBBH@CABBDCGE@GAA?AECCCBCCDFDCCCFBBBCB?BBBBCC?B@C@CCBCBAA
@ATNG8:01606:06391
GATGTAGCACACGAGATCTCATCGTACTCATTCGTTTCGGAAGAGACAGGTACGTTAATAGTTAATAGCGTACTTCTTTTCCTTGCTTTCGTGGTATTCTTGCTAGTTACACTAGCCATCCTTACTGCGCTTCGATTGTCTGCGTACTGCTGCAATATTGTTAACGTGAGTCTTGTAAAACCTTCTTTTTACGTTTACTCTCGTGTTAAAAATCTGAATTCTTCTAGAGTTCCTGATCTTCTGGGCTGCGCTGATATGCGCTACCATCGATTCCGGATAGTCT
+
;<BBCCBBCBCCBBBBDCCBB==<@==<=AB;FEDD=AA@C@CCCGCCB@BCEBB@CABBCD@C?BBCDCCB>B:AA;;1A8C>CBBB=BBCC?A::79A=AAAB??=?BBBCCBB?BBB@B@A@AB>?>B@BAA?;AAAABBB@@@BBCB@@A@@@@?@@>A@BCBCBBBDC=@?>?>5:9=99::::.:AAAB7=;;;ABCBAA18888(8:;;><><@B=@@@A???=B=@@@@@@9889919///==9:>BB>>>@AA@A:>>???@<?:?<@???:;:
@ATNG8:01607:06378
GATGGTAGTATATCGCGTCGCTATCCAGAAGATCAGGAACTCTAGAAGAATTCAGATTTTTAACACGAGAGTAAACGTAAAAGAAGGTTTACAAGACTCACTTTAACAATATTGCAGCAGTACGCACACAATCGAAGCGCAGTAAGGATGGCTAGTGTAACTAGCAAGTATACTACGAAAGCAAGAAAAAGAAGTACGCTATTAACTATTAACGTACCTGTCTCTTCCGAAACGAATGAGTACTACTCTCAGAGACACACTAATCGATTCCGGATAGTCT
+
9;@>>B@CDCCBBBBBCCCBBBCCC@BBD=@@BD@@<@>BBBCCCBBCB@B@B@B:;:::*;>BBABBCAA;;;0:@;;<;.4?<B.9949@B?BCCEEFCBB=B@CD@CCC@DBBBBCBBBCCBCBBBB?AAAA?BBCBBBBB@B@CAA>ABBCCBBB?BBBBBB?BABBBBCBBBCD=BBB>;<;;;*<@>@BECDCCCC@C?B:;;@D@DCCBC@BACA@@?=@?CCD>ABB@CCCCBBBCDCCCCB?AACCCDDDDCC@BBB;;7;>B?CCCC@AA
@ATNG8:01617:06396
GATGGTAGTCTCAGATAGTCTATAGTACTCATTCGTTTCGGAAGAGACAGGTACGTTAATAGTTAATAGCGTACTTCTTTTTCTTGCTTTCGTGGTATTCTTGCTAGTTACACTAGCCATCCTTACTGCGCTTCGATTGTGTGCGTACTGCTGCAATATTGTTAACGTGAGTCTTGTAAAACCTTCTTCTTACGTTTACTCTCGTGTTAAAAATCTGAATTCTTCTAGAGTTCCTGATCTTCTGGAGATACACATGATACTCTACCATCGATTCCGGATAGTCT
+
<<AD>A?A@@@CA@@BBCCAAACA@@@>?=:;7;BBD=BB@B?BBAA@CC>@BDBB@B?CCA@=B?B@C>===??5::99=,9;7;ACD=A?@B=B@B=BB7:;:AAB@CGDCCDDC?CBC@C@CECCCCBD@CCCC@BCBCDDCCC::;BBBBB@BCB@CC@E@BABBBBCBBAECCCC<C@C@CC?BBAEC<;;9;CCCCCBBBC?BBBB2BBBCGAC@BBACBBCBBC@C@CCBBBC?BBD@CCCFBCBBBCCBBBBCCCCD@B9::@@9?=?>AABCCBB
@ATNG8:01624:06388
GATGGTAGTCTCAGATAGTCTATAGTACTCATTCGTTTCGGAAGAGACAGGTACGTTAATAGTTAATAGCGTACTTCTTTTTCTTGCTTTCGTGGTATTCTTGCTAGTTACACTAGCCATCCTTACTGCGCTTCGATTGTGTGCGTACTGCTGCAATATTGTTAACGTGAGTCTTGTAAAACCTTCTTTTTACGTTTACTCTCGTGTTAAAAATCTGAATTCTTCTAGAGTTCCTGATCTTCTGGCTCTCGTAGACAGATACACCATCGATTCCGGATAGTCT
+
:=BB@CBCBBABCCBBCC@ABCDCCCCCCCCB@BBBD=CC?C?CBBBBDGBDCCBC@D@BBBB=A?ABCCCDCCD@BCDDD5BB?BCCC>CBCC@CCC?BB8;;;BAB?CCJCCBCC@DCC?C?CCDCCBBB@BCCC?CCCCDCCCCCCBBAABC@CBB?BC?B?BBCCCCCCC@CBBEE<D@C@CCCCC2BCBBB<BBCBCBDCCC@CCDC5CCBBC@B@BC@CBBDBBB?C@BAACCE@C?A=AB@?ABBBCCCCCCCCCBB@BBBBCC?C@D@BBBC@@?
@ATNG8:01625:06380
GATGGTAGTACATGATAGACGACACCAGAAGATCAGGAACTCTAGAAGAATTCAGATTTTTAACACGAGAGTAAGCGTAAAAAGAAGGTTTTACAAGACTCACGTTAACAATATTGCAGCAGTACGCACACAATCGAAGCGCAGTAAGGATGGCTAGTGTAACTAGCAAGAATACCACGAAAGCAAGAAAAAGAAGTACGCTATTAACTATTAACGTACCTGTCTCTTCCGAAACGAATGAGTACGATGAGAGAGCTCTCTCTAATCGATTCCGGATAGTCT
+
BBBC?BBBCCACBBBCBBBC9<;BC@CCC@DCCCCC@C@CBEBBBC?CC?C@ECC99:;;*;?CCGCCCCCCDDDBA;;;;;*;?:?:?<</<=B:>AAADBBBB>B?BB@CBB?BCBBCBBBBBCBAACCC?CCCC=AABBBBBB>B?BBC?BBBBBBAB?BBC?@?>BB@BBB<@@CBB8@>>9>AABB3BB@C===ABAAA8<8;@@A:>:=ACBB@BCCCBBB?B?B@@=A@@>@CBCCDCCCAA?BAAACBCB@B>>>B>BCCCC?A?A<AABC@@;
@ATNG8:01629:05787
GATGGTAGGCGACATACATACGCGCCAGAAGATCAGGAACTCTAGAAGAATTCAGATTTTTAACACGAGAGTAAACGTAAAAAGAAGGTTTTACAAGACTCACGTTAACAATATTGCAGCAGTACGCACACAATCGAAGCGCAGTAAGGATGGCTAGTGTAACTAGCAAGAATACCACGAAAGCAAGAAAAAGAAGTACGCTATTAACTATTAACGTACCTGTCTCTTCCGAAACGAATGAGTACGATGAGAGAGCTCTCTCTACCATCGATTCCGGATAGTCT
+
<;;<?CAA>A544<:::<<ABDB@@<?@A99959994949555;;?355058<>A?DDDD1@;9;6;@>A???=,5545::<(:@9=.995&5<=166BD=B<<@5>;@B?BDC@BBBCCBCCECCCAAAAC?B;;;>B;;;BBBC=B=B;;4;ABA@@?C?B@@@:;7;@>ACB=??BBB=B??>?BDDD3::4:@@@@AB??<?<@@?>9>;?<B@?;@A???BE@B?BDE?BBB:;:@AA@@AA:::BAAACCECBCB???@:@00/<<6:161;>988==
@ATNG8:01631:05798
GATGGTAGCGCATATCAGCGCAGCCCAGAAGATCAGGAACTCTAGAAGAATTCAGATTTTTTAACACGAGAGTAAACGTAAAAAGAAGGTTTTACAAGACTCACGTTAACAATATTGCAGCAGTACGCACACAATCGAAGCGCAGTAAGGATGGCTAGTGTAACTAGCAAGAATACCACGAAAGCAAGAAAAAAGAAGTACGCTATTAACTATTAACGTACCTGTCTCTTCCGAAACGAATGAGTACCTCTCAGACGCTCGTCCTACCATCGATTCCGGATAGTCT
+
=BCC?B@@@ABCBBBCAAABAAAAA=ACC@CCCCCC@C@BBDCCBB>BC@B?BCCAAAAAA)A@CGFCCCCICDD>BBBBCCC5BB@C@CCC8CCD@BBBCCCEBB>B@CC?BBB?BCCCCBBBCDDDBBBCC@CDDD?BBBBBBBC@C@CCB@BCBDCCCC@BBAAA@?CD@BAA377777*9>>;==>???'?A?B99:BCBAB?B?CCDC?B?BBCCC@CCBCBBB?B?BCC=CCB?BCCCCCC?AAAABBBBA@BBABB@BBB=?===>949=C=@??D=>=
@ATNG8:01631:05807
GATGGTAGCTCACGTACGTCACACGTACTCATTCGTTTCGGAAGAGACAGGTACGTTAATAGTTAATAGCGTACTTCTTTTTCTTGCTTTCGTGGTATTCTTGCTAGTTACACTAGCCATCCTTACTGCGCTTCGATTGTGTGCTTACTGCTGCAATATTGTTAACGTGAGTCTTGTAAAACCTTCTTTTTACGTTTACTCTCGTGTTTAAAAATCTGAATTCTTCTAGAGTTCCTGATCTTCTGGTAGAGCGTGCATATATCTACCATCGATTCCGGATAGTCT
+
3;;>?BBBBA<;445;554=<666:==?@?9;4;;;;0:A=B6:96A=AB=9955929;?@@?:C?BBBBBBC:969<<<=.==<@899+3<<?095:6:=:9989=<588333:33.3;;6;7?@<?>88>:@=>=7:;<<666/576688555055747</7.5;<>=>>BB:=8;;;-:(/)/6666)6699;2>>@@@><=766(7:::*;;;;@;@=8866CAA=<<9@<===@@B>C?>;?BBA;;;AACB;;;?@@@BB=?888;;;?<@=@?;:;;;
@ATNG8:01673:05809
GATGGTAGCAGACGTGACAGAGCGCCAGAAGATCAGGAACTCTAGAAGAATTCAGATTTTTAACACGAGAGTAAACGTAAAAAGAAGGTTTTACAAGACTCACGTTAACAATATTGCAGCAGTACGCACACAATCGAAGCGCAGTAAGGATGGCTAGTGTAACTAGCAAGAATACCACGAAAGCTAGAAAAAGAAGTACGCTATTAACTATTAACATACCTGTCTCTTCCGAAACGAATGAGTACAGAGAGTACGATATGTCTACCATCGATTCCTGATAGTCT
+
BBCC?CBBCBBBBBBCCCDBCCDBB>CCD@CCBBBB>B@CBCCBBB@BC?B@BBB@????.=:A@8:9CCBBBC=A?;;;;;*;C=A5;;;.;BB?BCHCBA@CC@C?AA?ACC@CCCCCBBBBCCCCCCBB?BCDD?BBBBCCBB>B?B??>@BBBBBBC@BBBBAB?DD@BAA;??@@@<BBBDCBBBB39979@@BA?AACAE@CBBB?B@CCCBB?BBBBBBB?C?CCC=CCC?BBBCDBBACBBBB=>@AAB==>>>>>@<AAA?@@<A;@@A@??AAA
@ATNG8:01630:05858
GTGGTAGACACGTGTGCTCTCTCGTACTCATTCGTTTCGGAAGAGACAGGTACGTTAATAGTTAATAGCGTACTTCTTTTTCTTGCTTTCGTGGTATTCTTGCTAGTTACACTAGCCATCCTTACTGCGCTTCGATTGTGTGCGTACTGCTGCAATATTGTTAACGTAGTCTTGTAAAACCTTCTTTTTACGTTTACTCTCGTGTTAAAAATCTGAATTCTTCTAGAGTTCCTGATCTTCTGGAGATTACACATGATACTCTACCATCGATTCCGGATAGTCT
+
9:A;??BBBBCCABBCCCCCCCIDDDCCCCC?BB@@<AB@CACFAABCEABBCA@<@@A@@B@C@ECBAAACBC@BBBBB3AB>A>??7?BBB@CBB@CB>>=>CCC>A@BCBBBB?BCA<A;A@???@?@<>>@@9===<::;AAA?>>>@??:>?>:===A;>>?AAAAA===>FC3<:>667DDD.9977707...88899926666)..9::595:=5:9:::8805058675<99,,),,,,(,76;998D:9:CAA@D@AA@BCC?C?C@BAAABBB
@ATNG8:01631:05822
GATGGTAGCAGACGTGACAGAGCGCCAGAAGATCAGGATCTCTAGAAGAATTCAGATTTTTAACACGAGAGTAAACGTAAAAAGAAGGTTTTACAAGACTCACGTTAACAATATTGCAGCAGTACGCACACAATCGAAGCGCAGTAAGGATGGCTAGTGTAACTAGCAAGAATACCACGAAAGCAAGAAAAAGAAGTACGCTATTAACTATTAACGTACCTGTCTCTTCCGAAACGAATGAGTACGATGAGAGAGCTCTCTCTACCATCGATTCCGGATAGTCT
+
;=BB?ABBDDCCCCBCBBBCCBBCCACCFACCBBBBAECCBBBBBA=AB?A?ADCAAAAA2A>BBBADDCDBBB=AAAABBB1@@;@<@BA8BBB@E@AACDCCC@C@DD?BBD>BCBBBBCCCCCCCCCCC@CCDD<AABBBBBC@C?CAB@BCCCDDBB?BCCCBB>BB>BBB?ABBBD<@<<899988(:?<??>?BBAAA>A?BBBA<?<?@BBB>BBAA@::7:?BBB<BCCACCCBABBBBBBBDAAAAAAAAABB>BB@A;<;>>;>=B=@??@@??
@ATNG8:01632:05830
GATGGTAGAGTACAGTGTAGTAGACCAGAAGATCAGGAACTCTAGAAGAATTCAGATTTTTAACACGAGAGTAAACGTAAAAAGAATGTTTTACAAGACTCACGTTAACAATATTGCAGCAGTACGCACACAATCGAAGCGCAGTAAGGATGGCTAGTGTAACTAGCAAGAATACCACGAAAGCAAGAAAAAGAAGTACGCTATTAACTATTAACGTACCTGTCTCTTCCGAAACGAATGAGTACTATAGACTATCTGAGACTACCATCGATTCCGGATAGTCT
+
34;<7<BBBBBBBBC9;;DFCCCCF>BAGACBBA:;8;?ACCDBCA?@D@C@AAACCCBC3B?BBBBBBCC99929?>ABBB5BF@;;;CC;DCDACBBCCCCCCAD@CCABCC?CBCCCBCCCCBBCBA@@@BAAA>@@@BBB@@<A>B;;8;CECDBCC@CCBCBB?BB?BBD7:9?==5=::3:===?.?A?BAAABBB??<;<@=>>5;6;=AAA8;;DDBCE@A=:::58=?:999BBCCDCCCBDABBBBBDCCAAACC@BBBBBB@B?B?BBBA???
@ATNG8:01636:05829
GATGGTAGCTCGCTGATGATATCTCCAGAAGATCAGGAACTCTAGAAGAATTCAGATTTTTAACACGAGAGTAAACGTAAAAAGAAGGTTTTTACAAGACTCACGTTAACAATATTGCAGCAGTACGCACACAATCGAAGCGCAGTAAGGATGGCTAGTGTAACTAGCAAGAATACCACGAAAGCAAGAAAAAGAAGTACGCTATTAACTATTAACGTACCTGTCTCTTCCGAAACGAATGAGTACTATAGACTATCTGAGACTACCATCGATTCCGGATAGTCT
+
3:<<==BBCDDEBBBBCCCCBCDCC?CCD@AAACAA@AFJGCBBBC?CC@D@DCB?????.??BBBBBCCC?>>:>@@BCCC5CCAEACCCB5BBCACBCCCCCCD?C?BC@DBB?BBCCCBBBCCCCCC@@@@DEED>A@BBBBCB?C?CCC?BCCCDCAA>ABBBBA?CC@BBB<??@@?5?9939AAAA3AA?B?@>BBC>><><????<><>@BBB@BBCCCBB?B?BBB=B??;::9AABCCCBBBBBBBBBBCAAABBBB?BAAABB@C>B?BBBC??>
@ATNG8:01637:05812
GATGGTAGCGCATATCAGCGCAGCCCAGAAGATCAGGAACTCTAGAAGAATTCAGATTTTTAACACGAGAGTAAACGTAAAAAGAAGGTTTTACAAGACTCACGTTAACAATATTGCAGCAGTACGCACACAATCGAAGCGCAGTAAGGATGGCTAGTGTAACTAGCAAGAATACCACGAAAGCAAGAAAAAGAAGTACGCTATTAACTATTAACGTACCTGTCTCTTCCGAAACGAATGAGTACGATGAGAGAGCTCTCTCTACCATCGATTCCGGATAGTCT
+
:9/0)//44BBB;;;CAABBBBCDD>CBB@BBCCCCAC@CBCBBBB<A@:;9;CCCEDDF5CACBBBCCCCCBC>CCBBEEE5BA;?4;;;.;AA?CCCCCBBBB=@<@B?BCD@CCBBBCBBCCDCCCCBC@CCB@7::@@ABBC@C@CCCACCCCCCCB?BBBCDC?A@>@BC=??BBD=??=;99999(9@>BBAACCCBB9999AA@4:5:@BBB@BCCBC;;6;>AAB<ABC?BBBCBCCBB??>A@>??BBBBBBBBBB>A99:::58;A8;;;@???
@ATNG8:01643:05819
GATGGTAGTCTCAGATAGTCTATAGTACTCATTCGTTTCGGAAGAGACAGGTACGTTAATAGTTAATAGCGTACTTCTTTTTCTTGTCTTTCGTGGTATTCTTGCTAGTTACACTAGCCATCCTTACTGCGCTTCGATTGTGTGCGTACTGCTGCAATATTGTTAACGTGAGTCTTGTAAAACCTTCTTTTTTACGTTTACTCTCGTGTTAAAAATCTGAATTCTTCTAGAGTTCCTGATCTTCTGGTCTACTACACTGTACTCTACCATCGATTCCGGATAGTCT
+
39;<:?<BBBBCBB==>B@;ACCCCCIEA;;A;@:@A<BC:=<=@DBCAA;A<<A@=A?AA@B?C?B@CBBB@AA=@>AAA0BA=000@@9>;<<7<::3:B=;:9ABCACCHCCCCDABBD?B?BCCCDBBB?BBDD@DEEDCDDBBBAB@@ABC@BBB?@@<@>@?@ABAABC@CBBFE;D@CADCDCCC*CCCCE=CBDBCBBCCC@BGGG3CBBBC?A=AC8;;BCCDC@B@BBCDDC?B@@=@BBBBCCCCCBCFICBBBDD@C@@@@@?@@DACCCAB@@
@ATNG8:01646:05812
GATGGTAGGACGAGCGTCTGAGAGGTACTCATTCGTTTTCGGAAGAGACAGGTACGTTAATAGTTAATAGCGTACTTCTTTTTTCTTGCTTTCGTGGTATTCTTGCTAGTTACACTAGCCATCCTTACTGCGCTTCGATTGTGTGCGTACTGCTGCAATATTGTTAACGTGAGTCTTGTAAAACCTTCTTTTTACGTTTACTCTCGTGTTAAAAAATCTGAATTCTTCTAGAGTTCCTGATCTTCTGGGCTGCGCTGATATGCGCTACCATCGATTCCGGATAGTCT
+
3334.44438:=955::::;;<>>;>@>>>59299444&4:5;:?>>>>??;@ABCCAB@BBDD@C@BBBCCBBBC@CCDCDD*CE<@;;;09=>?2;5<;<@69:9@BC@CDC;;9BC>ACC@B@DDAA@B;;5;BAA?CGIHCCCCDCCDDBBBE@BAA=@@<@=@BC@@AB;;79@BBB8B?B?BBCBC0BCCCB>AACBCCA;;;5;;;;;%;AABC?A?ADADCCBBCD@G?BAA@@@7;;BB<C;;<CCBBBCCCECBBEDC@BCCCCD@C?C@BC@@@@@
@ATNG8:01646:05824
ATGGTAGCACGAGTCACTCATATCCAGAAGATCAGGAACTCTAAGAAGAATTCAAGATTTTTTAACATTCAGAGAGTAAACGATTAAAAAAAGAAGGGTTTTTACAAGACTCACGTTTAACAATATTGCAGCAGTACGCACACAATCGAAGCGCAGTAAGGATGGCTAGTGTAACTAGCAAGAATACCACGAAAGCAAGAAAAAGAAGTACGCTATTAACTATTAACGTACCTGTCTCTTCCGAAACGAATGAGTACTGCGTCTCACTCTCGCCTACCATCGATTCCGGATAGTCTA
+
//6179:<@955:9:9::<:555<8=:;79:;945.57<<=6646?8=<5=4//)///7777$505--(-/////3333(3888-333333"33,33(3888'333,3389883777(7577,322+2888BCCBBBBCC?>>C?BBBB?BBBA<<7729>AAB?BCDCA@@C?BBCBB?<?=6///(/////(/:>8==@?@/@@9>888??<>@-///;;:*/,/:AAB@CCCCCDC=@=@@@;@CC@BBACCBBABBBBBCCAA@BBBBB@CCC@CBBBBC?B?A?BBB<<:00
@ATNG8:01654:05856
GATGGTAGTAGTACGAGCTAGTCATACCAGAAGATCCAGGAAACTCGTAAGAAGAATTCAGAATTTTTAACATTCAGAGAGTAAACGATTAAAAAAAGAAGGGTTTTTACAAGACTCGTTAACAATATTGCAGCAGTACGCACACAATCGAAGCGCAGTAAGGATGGCTAGTGTAACTAGCAAGAATACCACGAAAAGCAAGAAAAAGAAGTACGCTATTAACTATTAACGTACCTGTCTCTTCCGAAACGAATGAGTACGAGAGAGCACACGTGTCTACCATCGATTCCGGATAGTCT
+
/6//)/744/777///////---///74755.5955.55.//)//////)//2//)4.4444.3:;;);6::<-3337333799(3333.3====>#87,33(3333$333,3333323,3,334733.3::;<=B@B>@AAAA??:AACC?C@AAAA@@<@<?==:===C<>>=;?@@BAA=>>:=?>:==8775&222.56666)5626...99::;37377;79>9@?ACD<@@@@@@@=B<;;;3;?B<@@AAAAADFA;;8>>AABB>=>>???B;????AC=B9=:>AA=:::
@ATNG8:01670:05818
GATGGTAGCTCACGTACGTCACACGTACTCATTCGTTTCGGAAGAGACAGGTACGTTAATAGTTAATAGCGTACTTCTTTTTCTTGCTTTCGTGGTATTCTTGCTAGTTACACTAGCCATCCTTACTGCGCTTCGATTGTGTGCGTACTGCTGCAATATTGTTAACGTGAGTCTTGTAAAACCTTTTTTTACGTTTACTCTCGTGTTAAAAATCTGAATTCTTCTAGAGTTCCTGATCTTCTGGGATGTGTGCGCAGTGCCTACCATGATTCCTGATAGTCT
+
5<=>ACCCCDBBBCCCBCCDBB@@ACBBBCCC@@BAD>BB@BACCCCBDIACCBCB@C>@ABB?B@BAAA@?=:969ACBC1AA?B@@@<ABBC?BBBACC7;;9BAAACBBBBBBB?BBB?C?BB@AA=8:6:@@@<AAAB@@@?@@AAAA???<@@A<AD=C7::@::;@@@8====</<1989888#66::918///557<::58888)8555A3=7;;2;>>@@AA:=:>@@A@@57666.7/////9;<:966//*/5505888=9>;?A@::8889
@ATNG8:01675:05836
GATGGTAGCATCATGCATATCTCACCAGAAGATCAGGAACTCTAGAAGAATTCAGATTTTTAACACGAGAGTAAACGTAAAAAGAAGGTTTTACAAGACTCACGTTAACAATATTGCAGCAGTACGCACACAATCGAAGCGCAGTAAGGATGGCTAGTGTAACTAGCAAGAATACCACGAAAGCAAGAAAAAGAAGTACGCTATTAACTATTAACGTACCTGTCTCTTCCGAAACGAATGAGTACTATGTAGAGCTCTATACTACATCGATTCCGGATAGTCT
+
BBBD@CCBBBBBBCCCCCCCCCCCD@CCC@BBBC@@?AACCCBACC?CA?A=?CBBGCCC3B?BA@ABBAA???5=@:;;;;*;B;?5;::&9@@?BFDCCCCBB=A>@@>ABC@CBBBCCCCCCCCCCBBB?BCCC?BBBBC?@@@CADBB@BCCBBBCC@CCCAAA@CD@?>?<?>CCC;9999=====.>@<@?@?CCBBB?@=@@A@;><?@CCD@DGCDBCB?BACCC=CCC?BBBBBBBBBBCBBBBBBBBC@?>===???A@@@<@:>:<>>C999
@ATNG8:01677:05818
GATGGTAGTATCTGTCTACGAGAGCCAGAAGATCAGGACTCTAGAAGAATTCAGATTTTTAACACGAGAGTAAACGTAAAAAGAAGGTTTTACAAGACTCACGTTAACAATATTGCAGCAGTACGCACACAATCGAAGCGCAGTAAGGATGGCTAGTGTAACTAGCAAGAATACCACGAAAGCAAGAAAAAGAAGTACGCTATTAACTATTAACGTACCTGTCTCTTCCGAAACGAATGAGTACACACTCTCATATGACACTCCATCGATTCCGGATAGTCT
+
<CCC?ABBCCBCCBBBBBCCCCBBBADDCAEB::;B?@@@DBDBC?CC@F@BBBBBBBB3B?BBBBCCCD?@?<?BBCCEG5BB?B?BCD;CFD@CEECCCCBB?B?CE@DAA?BDBCBBCCCCCDDDCBB?BBAD?BBABBCBB:@<@@@>@DDDDCBA?BCCBBB?BB<AAB>AACCF>?@?=?CEED2BB?B?>>BB@AA;A;@@CC8:7:AB@@>@@@CCCB@B@BBB<ABB>AAABBBDBBBBCCBBABDCDA@ABBB?BABBDC=@<><>ACB998
@ATNG8:01677:05831
GTGGTAGCGCGACGAGCGTAGACCCAGAAGATCAGGAACTCTAGAAGAATTCAGATTTTTAACACGAGAGTAAACGTAAAAAGAAGGTTTTACAAGACTCACGTTAACAATATTGCAGCAGTACGCACACAATCGAAGCGCAGTAAGGATGGCTAGTGTAACTAGCAAGAATACCACGAAAGCAAGAAAAAGAAGTACGCTATTAACTATTAACGTACCTGTCTCTTCCGAAACGAATGAGTACCTCTCAGACGCTCGTCCTACCATCGATTCCGGATAGTCT
+
:==?BECCCCA@ABBCCCCCCCCC>CCC?CCDD99;:@CBBBCBB@AC?C@DDCBCCCC3C?CBBBCGBB>==7<@@ABBB5BC@C@CDF;CCC@CECBBCCBB=B?BB@CBB?BBBAB@AABBB@@@@@@<@CBB?@?@BCCBB>A=A:;8;BCCCCAA>ACCBBB?BB@BAA?BBCFE>:::>AAAAB3AC?B>?>BBA@>:?<BB@@5738?BCC@BBBCBBB?C?BAA>CCC?BBBBBBB?BBBAAAACCCD??@@<@@@;?666AA=A<A9>>AA>>>
@ATNG8:01639:05865
GATGGTAGTAGTACACTAGTCATACCAGAGATCAGGAACTCTAGAAGAATTCAGATTTTTAACATCGAGAGTAAACGATAAAAAGAAGGTTTTACAAGACTCACGTTAACAATATTGCAGCAGTACGCACACAATCGAAGCGCAGTAAGGATGGCTAGTGTAACTAGCAAGAATACCACGAAAGCAAGAAAAAGAAGTACGCTATTAACTATTAACGTACCTGTCTCTTCCGAAACGAATGAGTACTGTATCTATGTGTGCGCTACCATCGATTCCGGATAGTCT
+
////)//7877899445:9:8----05/44;////)/)//9/55949949)////////$/)/455::;>>><<284444444$39-3-333&333-333379733.34::;>>=6::;<BBBCCBCCB;;;B?BBCB?B;;;?@??;B?B;;8;BA@BCCC?DDDDCC@BB?999=@AAAA;@@@<@@@@@1???BAAAB@==?;>;>>AD3816<A;;7;BAAAAA=@289>9=?A>BBBBBCBBCC::9A?:::BAABBBBBB?BA@>>><@<?:=>=:;:9
@ATNG8:01642:05889
ATGGTAGGACGAGCGTCTGAGAGGTACTCATTCGTTTCGGAAGAGACAGGTACGTTAATAGTTAATAGCGTACTTCTTTTTCTTGCTTTCGTGGTATTCTTGCTAGTTACACTAGCCATCCTTACTGCGCTTCGATTGTGTGCGTACTGCTGCAATATTGTTAACGTGAGTCTTGTAAAACCTTCTTTTTACGTTTACTCTCGTGTTAAAATCTGAATTCTTCTAGAGTTCCTGATCTTCTGGTATACACACTCGCTCGCTACCATCGATTCCGGATAGTCT
+
///)///)48::==9555:;=>>::?@CCDC?A:;;0:?;@<ABBCCCD?BB;=;@C@CDBB?B?BCIBCCD;0+0<<<<,<=+/0><39;?C:>??>BC?@@A@;<5:;::@BBC?BCC?C@BBCB:9:@9>@9:49@AAB:99A@A@@?>>>:??@=AB?B?CBBBBBB@A;?::::*:<B=::;:;(:=>>C?CDGAAA@::5.599*5;?;A=A;@@=9;;AA@B@C@A@?>9929?B469<<<=666>><<<=>;;;=9<<=<::6:6?+0/;<@99
@ATNG8:01646:05909
GATGGTAGGACGAGCGTCTGAGAGGTACTCATTCGTTTCGGAAGAGACAGGTACGTTAATAGTTAATAGCGTACTTCTTTTTCTTGCTTTCGTGGTATTCTTGCTAGTTACACTAGCCATCCTTACTGCGCTTCGATTGTGTGCGTACTGCTGCAATATTGTTAACGTGAGTCTTGTAAAACCTTCTTTTTACGTTTACTCTCGTGTTAAAAATCTGAATTCTTCTAGAGTTCCTGATCTTCTGGGCTGCGCTGATATGCGCTACCATCGATTCCGGATAGTCT
+
66//)/7<34444448888555:;9===;?;<5@444,4<8>:>A?BBBB@CCCCC@C@CCCD9;8;ABBCCBBB@BBDCC3;;;;CCE>A@CC=AAB>BB?BAACCGAECCCAAAD@CCC@C@EBBBBBBB?BBCC>BBBBBBBBCBBBCBBBB@BCC?BC?A>@C@@@BBCCABBBDD:C?B;;;;;;*;AACC9;;;<BC;<;@=@@@A,@@A;;8;?BB?CBCBBBFAI@A@ABBB=@@CC<C;;;CCCCCCCCCCCCDCB@BCCCCC@C@C@B@@@A?@
@ATNG8:01649:05887
ATGGTAGTGTCATATGAGAGTGTGTACTCATTCGTTTCGGAAGAGACAGGTACGTTAATAGTTAATAGCGTACTTCTTTTTCTTGCTTTCGTGGTATTCTTGCTAGTTACACTAGCCATCCTTACTGCGCTTCGATTGTGTGCGTACTGCTGCAATATTGTTAACGTGAGTCTTGTAAAACCTTCTTTTTACGTTTACTCTCGTGTTAAAAATCTGAATTCTTCTAGAGTTCCTGATCTTCTGGGTCTCTCTCTCACGCACTACCATCGATTCCGGATAGTCT
+
333-4::?A@@:655;;=@BBBBB;96;==;8<>??9>==<7?<<=BBC@DCCBB@HAECAA=@=ABBBBBBED?CAAAA,@A>B<EE>D>BC:A=@?CK@BCDEBB@BCCCDCCC>BDD@D?CBCCCCAA>ACCD@BBBBBBCCDBBBCCBBB?BBB@DD@C?CCCBBBACC@C@@@@8@@E>AADDD1CCBBC>CBCCCCCCCB;BABA0ABABCAC@CF@CBDDCCB@B@CBBBCC?BBBB=BCCCBBBCCCCCBCBBBBD@CBBBBD@C@C@CCCCBBB
@ATNG8:01652:05888
GATGGTAGCTCTGCTCTGACTCTCGTACTCATTCGTTTCGGAAGAGACAGGTACGTTAATAGTTAATAGCGTACTTCTTTTTCTTGCTTTCGTGGTATTCTTGCTAGTTACACTAGCCATCCTTACTGCGCTTCGATTGTGTGCGTACTGCTGCAATATTGTTAACGTGAGTCTTGTAAAACCTTCTTTTTACGTTTACTCTCGTGTTAAAAATCTGAATTCTTCTAGAGTTCCTGATCTTCTGGATACACTCATGTGCACCTACCATCGATTCCGGATAGTCT
+
//9:98<?@?<<BBB;;955;;;<>AA@AC9926><<5>=?B:;;@>CCD@EDCAA<B=AB@A?CACCCFBDCCC@BCCDD5CDACCCC=ABAB=ACD?BB@C@@@BB@BBBDEDBB@BCD=A>BCCBAA@C?@ACC@CCCCBA@@AAA@@;<;B@DDC@CC@B?A@@@;;;@A>AAA@A7B=B=ABBB?,@A;;;7;BBAAACBBB>AABA0BAAAB>B?BCA@CADDBB>@>@A@@@A@A;<7<BBABCBCB;;;AA;;9;@@?@;;;AC@F@C?BBBBBBA
@ATNG8:01654:05869
GATGGTAGGAGACACGTCGCACACGTACTCATTCGTTTCGGAAGAGACAGGTACGTTAATAGTTAATAGCGTACTTCTTTTTCTTGCTTTCGTGGTATTCTTGCTAGTTACACTAGCCATCCTTACTGCGCTTCGATTGTGTGCGTACTGCTGCAATATTGTTAACGTGAGTCTTGTAAAACCTTCTTTTTACGTTTACTCTTCGTGTTTAAAAATCTGAATTCTTACTAGAGTTCCTGATCTTCTGGTCTACGCTCGTCGCGCTACCATCGATTCCGGATAGTCT
+
CBBD@CBB?BBCDBBBCCCDCA@@BBCBEFBB@BBBB>BC@C@BBBDCCE?CBCCC@C@BBCC@D@CCABBCCBB?BBBBA3?@;>99:,8@==2:8@<@B?BAACBB?B@??BB?><@BB?B?DB@;:;;;:>>==:<<;FDCA???A>=<<7718>>:>>6:7;AAA@@@@@:>;;;:/:1818<@@@,====<,//68838;=566(8<></<886A<A<>>;>===>A??:?7<9;;//,/7;27-//9:9>>???;;<>>>A<@@A??@8;7;<?<<::;:
@ATNG8:01654:05882
GATGTAGACATATCGTACTCTCTGTCTCATTCGTTTCGGAAGAGACAGGTACGTTAATAGTTTAATAGCGTACTTCTTTTTCTTGCTTCGTGGTATTCTTGCTAGTTACACTAGCCATCCTTACTGCGCTTCGATTGTGTGCGTACTGCTGCAATATTGTTAACGTGAAGTCTTGTAAAACCTTCTTTTTACGTTTACTCTCGTGTTAAAAATCTGAATTCTTCTAGAGTTCCTGATCTTCTGGCGCTCTGTCACGTCTGCTACCATCGATTCCGGATAGTCT
+
:=>A@ABBB<;9BCCC>>?CB=666A>><=:ABCD>C@;@<CCCADDD@CCAAAAC<?9999(35::9:8==BB?BC===+?@:@9954::A:BA@<;?37979::6@@ABAA=B8;<B=B;?>@@A;;;=;;;?=;;;B;;;?B???@A===388;;>A=A;;;9//(.633.35888+839266887(66444,2-----6767+2222$22..6).).7387776965838;;868-//=6==>>=>====<<=:;;=@@C=B;;;@@=B7;7;?==;;;
@ATNG8:01656:05860
GATGGTAGCTCTGCTCTGACTCTCGTACTCATTCGTTTCGGAAGAGACAGGTACGTTAATAGTTAATAGCGTACTTCTTTTTCTTTGCTTTCGTGGTATTCTTGCTAGTTACACTAGCCATCCTTACTGCGCTTCGATTGTGTGCGTACTGCTGCAATATTGTTAACGTGAGTCTTGTATACCTTCTTTTTACGTTTACTCTCGTGTTAAAAATCTGAATTCTTCTAGAGTTCCTGATCTTCTGGGCTGCGCTGATATGCGCTACCATCGATTCCGGATAGTCT
+
//9:6:@BA;66<<<BBA@@@996;;;;>=<<?B=<>7==:B?ABBBBBHAFDBBBACACBBB<B>BB@AA00/:677777'///)4:<<2<<<<6;;;6;=:>@@@AB?BDCCCCCC@CBC@B?CCBBBCBB>BCCC?CBBBBAA@JCBBBBBAC@BBB@CC@C?AABB@AACC>B;;;AA>B>BAFEE5BBCCD>CCIAAA;;9@=AABC2AAA;;:;?CC?CCCBBBL@B@BEECCC:;;BB<AAAACCCBCBCACBCBBBC@BBBCCC?C?B?ABCCBBB
@ATNG8:01662:05878
GATGGTAGGCGAGAGTGAGACGCAGTACTCATTCGTTTCGGAAGAGACAGGTACGTTAATAGTTAATAGCGTACTTCTTTTTCTTGCTTTCGTGGTATTCTTGCTAGTTACACTAGCCATCCTTACTGCGCTTCGATTGTGTGCGTACTGCTGCAATATTGTTAACGTGAGTCTTGTAAAACCTTCTTTTTACGTTTACTCTCGTGTTAAAAATCTGAATTCTTCTAGAGTTCCTGATCTTCTGGATATGAGTGACTCGTGCTACCCATCGATTCCGGATAGTCT
+
49<<=BAA>ABBBBDBBBCBCBCCHHBAACBB>BBAB<BD@C?A@@AB@@<@B@@@AE@BABD?B?@@@AAB?=?>:9999$794;BCC>CCBB?BBC<@A=?>AB??>@ECCBAAC?AA?;A;=>>?<<<<;??@A:>>AAAA@>>>>>@@>>>:>?@=AA:=:>@@@A@B@?5;;:;:/:<A:>=AAA/AAABB587::??@@?@=?AAA/A;;;;6;:?A=@???AAD<A=A?@???7;;?=>==>?;;;>>DA@@>>>@=<<5<;;;>@5;6;;?>>::;:
@ATNG8:01668:05880
GATGGTGTGCGTGAGAGAGAGACCCAGAAGATCAGGAACTCTAGAAGAATTCAGATTTTTAACACGAGAGTAAACGTAAAAAGAAGGTTTTACAAGACTCACGTTAACAATATTGCAGCAGTACGCACACAATCGAAGCGCAGTAAGGATGGCTAGTGTAACTAGCAAGAATACCACGAAAGCAAGAAAAAGAAGTACGCTATTAACTATTAACGTACCTGTCTCTTCGAAACGAATGAGTACATAGATATACGTATAGCTACCATCGATTCCGGATAGTCT
+
3;4549ABABBBBACCEGCFCCCC99:A=CCCCCC@C@DCCABBB?BA@A>AA::8??A2A?BBCCEDCCBBB<AAAAAAA2AC@D@GGE;CBB?B;;;CDBBB?@@BD?CCC?@ACCCCCCBBCCCDDCCACCCC?BBBBCBBB?B?BBB?BCCCBBBC?BCBB@?<@@=@??8>?>??8>?>9>@@@@.@A>BBCCDCCDF>@>;>@@=B=B@@@@>BBBCBBC?BBCC=BCCABBBCCBAAABBDCCCCBBBB>AAAABA<A:;;BB:=:=;>>==;;;
@ATNG8:01637:05918
GATGGTAGCATCATGCATATCTCACCAGAAGATCTGGAACTCTAGAAGAATTCAGATTTTTAACACGAGAGTAAACGTAAAAAGAAGGTTTTACAAGACTCACGTTAACAATATTGCAGCAGTACGCACACAATCGAAGCGCAGTAAGGATGGCTAGTGTAACTAGCAAGAATACCACGAAAGCAAGAAAAAGAAGTACGCTATTAACTATTAACGTACCTGTCTCTTCCGAAACGAATGAGTACGATGAGATCTCGTGTGCTACATCGATTCCGGATAGTCT
+
33::3:;@>CCDC966666==;;@B=ABB89:BCBB>A:???995;<?>:B>?@?BBDFE3C>?@B@??AA999+8<94444$4<9><>@@2B9999@@ADBB@@2;2:;2:>@8@E?@@CC@@AC;<;B;;8;;;;=@@@@@AAA?C?B;;6:BAABBBB?;;;:::3:?:@AA;>>CCC;>>>7>AAAA2@A>???@A@@AB>B>>??D=B=@@CA@>@CBABBA>A=A@@;@::39@@@@@???ABABBBBBAAA@@///666;?A??<A<A<===@@??
@ATNG8:01643:05938
GATGGTAGCTCTGCTCTGACTCTCGTACTCATTCGTTTCGGAAGAGACAGGTACGTTAATAGTTAATAGCGTACTTCTTTTTCTTGCTTTCGTGGTATTCTTGCTAGTTTACACTAGCCATCCTTACTGCGCTTCGATTGTGTGCGTACTGCTGCAATATTGTTAACGTGAGTCTTGTAAAACCTTCTTTTTACGTTTACTCTCGTGTTAAAATCTGAATTCTTCTAGAGTTCCTGATCTTCTGGGCAGACTCTCACACGCCTACCATCGATTCCGGATAGTCT
+
33883:>BB:66BAACC;;;;96669;;=C;;4;::9-49.4.4<==>CC@BACCD?C?BAAA@GACCCA@666<599999(54.5<<>7>BBB?:9;;?=499>>9::)9@B>><55.44424.5<669CBB?C@@A?CBBAAAA@BBCCBBBBB?BBB@BC@C>@@CCCCCBB?A@@@@3@=@=;<<<<*;B;;;/;BAACCCB@>29:9-5>==>:@=ADADDDEEAA>A@BFHEED?A;<;8;HECCCCCCBBBBBB=@@B7;;;;AA?A@C@CCBCBBB
@ATNG8:01647:05941
GATGGTAGCGAGCGAGTGTGTATACCAGAAGATCAGGAACTCTAGAAGAATTCAGATTTTTAACACGAAGAGTAAACGTAAAAAGAAGGTTTTACAAGACTCACGTTAACAATATTGCAGCAGTACGCACACAATCGAAGCGCAGTAAGGATGGCTAGTGTAACTAGCAAGAAATACCACGAAAGCAAGAAAAAGAAGTACGCTATTAACTATTAACGTACCTGTCTCTTCCGAAACGAATGAGTACGTGTGCGACGTGTCTCCTATCGATTCCGGATAGTCT
+
///:48<@@;548884559::=555.555.555555.43::<;::<7;97;7556@@@@@+5.55555.5;555=2:99::::(>?;?<>;;0;AB=BBA???=95.4.4439993:9::9959<??@9999@=B@A@=@B@==000)/5;7;7<<<<=;@?:@:9://)///(///)33333(333333333$38377333339917.33336;6;<??>:>>666=>9=8<<:)444.4<>>;::///////7333<<===7==;98//(/(/38/..555
@ATNG8:01660:05945
GATGGTAGTCTCAGATAGTCTATAGTACTCATTCGTTTCGGTAAGAGACAGGTACGTTAATAGTTTAATAGCGTACTTCTTTTCTTGTCTTTCTGTGGTATTCTTGCTAGTTACACTAGCCATCCTTACTGCGCTTCGATTGTGTGCGTACTGCTGCAATATTGTTAACGTGAGTCTTGTAAAACCTTCTTTTACGTTTACTCTCGTGTTAAAAATCTGAATTCTTCTAGAGTTCCTGATCTTCTGGATAGCACGCGATATACTACCATCGATTCCGGATAGTCT
+
3334.44:<:<49:9455555;<;9;;;555:55444(48.44.44499794:9/0/8<596.00)0*//77;>==<.5555&54.49:;>5<659B8@<B:>?;998?AC@CECCCCDDACBB@B@EECCCBBB@CBBD?DBBBCDDECBBDCCCBB?BBB?BC?B@BABABCBBC@BBCFD;B?A>;;;;.;AAAB>BCDCDCBBDB5<;<;*;AAAB>B?BC@BBCCCCC@D@CBBACE@CBB@BCCCCBBBBBCEEEBBBBB@CBBBCC@C?C@CCBCBBA
@ATNG8:01666:05948
GATGGTAGTGTCATATGAGAGTGGTACTCATTCGTTTCGGAAGAGACAGGTACGTTAATAGTTAATAGCGTACTTCTTTTTCTTGCTTTCGTGGTATTCTTGCTAGTTACACTAGCCATCCTTACTGCGCTTCGATTGTGTGCGTACTGCTGCAATATTGTTACGTGAGTCTTGTAAAACCTTCTTTTTACGTTTACTCTCGTGTTAAAAATCTGAATTCTTCTAGAGTTCCTGATCTTCTGGGTCTCTCTCTCACGCACTACCATCGATTCCGGATAGTCT
+
//7717///4444445:;;;6669>;9;<5526<<=6>>9B:BCBBCBC@BBBBC@C@CCCC@C@CCBBCCECC=BAAAA,@A<?ABE=B@@A?ACC@CE<;;CCCJ?BCCBDC;;9;@@=A?CCAA@AAA?ACCC@CBCBBBBBCB;;;BA@@>ABB@BB9;<@BDBBDDB>A;;;;.;>C=@ABCB0AA@AA0;;AA@BBBBB?BBBB1@@@9949=BA@CEECC;;:;@BAACCG5<;<;8<FCCBCFCBBBB;;;@A@B?@A@@;;6;?B?CCBCBBB
@ATNG8:01632:06006
GATGGTAGGACGAGGCGTCTGACGAGGTACTCATTCGTTCGGAAGAGACAGGTACGTTTAATAGTTAATAGACGTAACTTCTTTTTCTTTGCTTTCGTGGTATTCTTGCTAGTTACACTAGCCATCCTTACTGCGCTTCGATTGTGTGCGTACTGCTGCAATATTGTTAACGTGAGTCTTGTAAAAACCTTCTTTTTACGTTTACTCTCGTGTTAAAAATCTGAATTCTTCTAGAGTTCCTGATCTTCTGGATATGAGTGACTCGTGCTACCATCGATTCCGGATAGTCT
+
///:188=6>;0//)///4<<44444.44449994;8949;7:5555::<;8:<:999)5.59;A==:=00//900)/>8>=@@@+>>>5;;;=3;;999=5945A256;?>A=BBBBAAAC?BBB@C?BBAAABDD?AABB@CBCBBABBC@@@BBBAB>;;;=AA=B=ABBB@@ACDACCBBBA0B=B8;;CCC5@@DCD6:;;99999668<>>>+;996616?AA=9:9994:7<8==@==B?BBB?BBAAABBBBBBBBC;;;;BB<;<;ACC?B?C?BBBCA>>
@ATNG8:01647:06002
GATGGTAGCGCACACATAGATACAGTACTCATTCGTTTCGGTAAGAGACAGGTACGTTAATAGTTAATAGCGTACTTCTTTTCTTGTCTTTCTGTGGTATTCTTGCTAGTTACACTAGCCATCCTTACTGCGCTTCTATTGTGTGCGTACTGCTGCAATATTGTTAACGTGAGTCTTGTAAAACCTTCTTTTTACGTTTACTCTCGTGTTAAAAATCTGAATTCTTCTAGAGTTCCTGATCTTCTGGTCTACTACACTGTACTCTACCATCGATTCCGGATAGTCT
+
////)----//99::555;9<9;566;;;:<=7555:1:;.44.445;;99.5<5555:5:954.5.5<>566<::)////&/:)//;::3/555?7?;B>BB6554:@A@CDDDFBCBACDF@A>AFDDAAAC@CCCCABBCBF@AABCCCFBBBC@DCB@CC@C@CCAABBC@@<@AAAB:B@G>@A@@@0@BBBC=BBBBDCCCCC>BBBB0ABBBB?B@HG@CCCCCCF@D@AABCCB<@:;:;CCDCCCBCCCCCCCCGCBB>B:;;B@=@<@?CCCCCBB
@ATNG8:01653:05999
GATGGTAGGTGCCATGAGTGTATCCAGAAGATCAGGAACTCTAGAAGAATTCAGATTTTAACACGAGAGTAAACGTAAAAGAAGGTTTTACAAGACTCACGTTAACAATATTGCAGCAGTACGCACACAATCGAAGCGCAGTAAAGGATGGCTAGTGTAACTAGCAAGAATACCACGAAAGCAAGAAAAAGTAGTACGCTATTAACTATTAACGTACCTGTCTCTTCCGAAACGAATGAGTACGATGAGAGAGCTCTCTCTACCATCGATTCCGGATAGTCT
+
:;CB@ECC?CBB@BBEBBCBDCCCACCC@CBBB;;8;>AABBABC@;;;;?BB@::::-9@A?@????@?=<+89<<<<2;>8<1988&739188@:B@AAA;><>D8=::7:?@@>>>@@@AAAAAAA7;=AA==??A==766)74::=??????CAA=A>>>@@=?C?BAB9::AAA;A8818<<<=+===>==>A?>>B;?;?AAC=A<A><<>::::>>;;5;;>==7>9949A@>00//0/=8;@AA@@666>><>BA<@;;;?>:>5;5;==?>BB
@ATNG8:01660:05967
GATGGTAGAGTACAGTGTAGTAGACCAGAAGATCAGGAACTCTAGAAGAATTCAGATTTTTAACACGAGAGTAAACGTAAAAAGAAGGTTTTACAAGACTCACGTTAACAATATTGCAGCAGTACGCACACAATCGAAGCGCAGTAAGGATGGCTAGTGTAACTAGCAAGAATACCACGAAAGCAAGAAAAAGAAGTACGCTATTAACTATTAACGTACCTGTCTCTTCCGAAACGAATGAGTACTATAGACTATCTGAGACTACCATCGATTCCGGATAGTCT
+
5:>>@CACCCCCC@?@EDDCCCDCC?AACACCCCBB?C?BCCBBCC@CC@C?BBCBBBBC3B@BCCBBBAA?>>7=?AABBB5BC@C=AAA9ADD@CCCBCBC??:@?BA?BCC@CBCBBBBCCCCCCBCBB@CCBB@CCBBBCBB?B@BBB@BCCCCCCC@DCCAAA?BC?BBB<??AAA<ABA@BBCBB3BB?BAAADB???<?;>=>?6:7;ACCE@CB@A@CB@B?BBE>CBB????>AAAADDDCBCBBBBBB@@@CCCD?BAAACC?D?C?BBBB?>>
@ATNG8:01663:05962
GATGGTAGCTCACGTACGTCACACGTACTCATTCGTTTCGGAAGAGACAGGTACGTTAATAGTTAATAGCGTACTTCTTTTTCTTGCTTTTCGTGGTATTCTTGCTAGTTACACTAGCCATCCTTACTGCGCTTCGATTGTGTGCGTACTGCTGCAATATTGTTAACGTGAGTCTTGTAAAACCTTCTTTTTACGTTTAACTCTTCGTGTTTAAAAATCTTGAATTCTTACTAGAGTTCCTGATCTTCTGGTAGAGCGTGCATATATCTACCACTCGATTCCGGATAGTCT
+
/8::99>A@0/////9///5<:566==;;;;;9@>>@6=@292655<<;;7;;<;?8=2994;6;3::;;<::::537878'77673333&3<::055=4=>=???==?9;;<>@=9854BA>B@A@;=725:4<;9:29:7<<>9:::=<<::::4:9868907-27<:87;7:398887+7+2-59969)99;;;1;166//)/;=6;;1;<;;/<8708=6=6==8>>>;;;??=A:==<:::;?@@<AA<99555:::655<><<;84-----23,5.3.57::888
@ATNG8:01665:05977
GATGGTAGTGCGTGAGAGAGAGACCCAGAAGATCAGGACTCTAGAAGAATTCAGATTTTTAACACGAGAGTAAACGTAAAAAGAAGGTTTTACAAGACTCACGTTAACAATATTGCAGCAGTACGCACACAATCGAAGCGCAGTAAGGATGGCTAGTGTAACTAGCAAGAATACCACGAAAGCAAGAAAAAGAAGTACGCTATTAACTATTAACGTACCTGTCTCTTCCGAAACGAATGAGTACTATAGACTATCTGAGACTACCATCGATTCCGGATAGTCT
+
4:<<?CBCBAABBCCCCBB@BB::94:BD=CCCAB@ADA@@BBCC@BC?B?A@993333$37?<=CCCAA989+9=;;::9$9<<<5;::&5@;;<A@ACCCCCAC@BB@BCC?AABBBBBBCCCCCCCCC@CC@??ABBBBBBC@C@C@@?ABBBCDCC?CCCBCC?BB?ABA>AA???8?@@<ACDCC3CC?BAABBBBA>;><>?AE<>;>ABBC@CCC@@CB5:5:?=6=>=::::@AABBDDCCBBBCCCBBAAAAABC@C999CC?C?C?CCCA998
@ATNG8:01676:06003
ATGGTAGTGTCATATGAGAGTGTGTACTCTATTCGTTTTCGGTAAGAGACAGGTACGTTAATAGTTAATAGCGTACTTCTTTTTTCTTGTCTTTCTGTGGTATTTCTTGCTAGTTACACTAGCCATCCTTACTGCGCTTCGATTGTGTGCGTACTGCTGCAATATTGTTAACGTGAGTCTTGTAAAAACCTTCTTTTTTTTACGTTTTTACTCTCGTGTTTAAAAAATCTGAATTTCTTCTATAGTTTCCTGATCTTTCTGGTCTACTACACTGTACTCTACCATCGATTTCCGGATAGTCT
+
///)////0:444449999;999<///////6(--886*88(--0---68//)494448=7<<4308<@@BB=AA9975;>;??';F<00/??3<>=<;17778.773//.../7<<;=??@>:CBB@B@CCCCBBBD?CCCC@BBCAAACCCCCCC@@>868..*..*.6<ACCAAB;;5;;<;<;*;<@=;;;;;;;;";A;<;;;*;@BCABB;9;A0;:;:;%:AA9;5;:,:;49BBCCBBB6;6:@AAABB;@@B?BBBCCCBBBBCBBCCBBBBB?BBAA:::/:9>;ABBBCBC
@ATNG8:01644:06016
GATTAGTATAGAGCTCTACATAGTACTCATTCGTTTCGGAAGAGACAGGTACGTTAATAGTTAATAGCGTACTTCTTTTTCTTGCTTTCGTGGTATTCTTGCTAGTTACACTAGCCATCCTTACCGCGCTTCGATTGTGTGCGTACTGCTGCAATATTGTTAACGTGAGTCTTGTAAAACCTTCTTTTTACGTTTACTCTCGTGTTAAAAATCTGAATTCTTCTAGAGTTCCTGATCTTCTGGGCTGCGCTGATATGCGCTACCATCGATTCCGGATAGTCT
+
BBB@BBBCCCCCCCCDDCBCBCCCCCCGCC@CCCD=BB@C@DBBBBBC@CBBBB@B@BBBA?C?CBAACCC>C>?>;;;'<=4?CCB<@BCC?CCD@CB7:9?A@@=???ABBBB@>=><><>@<@@A@@:=>AA<@@@AAAAACAA@@@<<<=>>><==:><>ABA>>>@@;??BDD3?:><ABDDD/>>>AA9>>>?>?;9::(//..$..6550536848>>>A??9949///994667<35228?@@ABAA>:::AA9:7;==BAA<A;@<@B>><=;
@ATNG8:01651:06035
GTGGTAGAGAGAGCTCTCTCATCGTACTCATTCGTTTCGGAAGAGACAGGTACGTTAATAGTTAATAGCGTACTTCTTTTTCTTGCTTTCGTGGTATTCTTGCTAGTTACACTAGCCATCCTTACTGCGCTTCGACTGTGTGCGTACTGCTGCAATATTGTTAACGTGAGTCTTGTAAAACCTTCTTTTTACGTTTACTCTCGTGTTAAAAATCTGAATTCTTCTAGAGTTCCTGATCTTCTGGGCTGCGCTGATATGCGCTACCATCGATTCCGGATAGTCT
+
B?A?BBBCCCCCCEB?@ACCDCCBBBBDBBB@CCCC=CGAE?ED@@@CC@CCCBB=B?ABBC@D?ABBCCBA<A?CDBAC2DC?BBBB>BCCB>BBB@BB>??>BCB?BBCCB@@@>CBB?B?B@AA???A;C===>>????????AAAAA??>;>>>=AA=A:>>A?@?@@@<AA@A@5@=D=AAAAB/??;;;*//6///;76:<?AAB*9==>C9>9:;6:AAA;;;:=;?@@@@@766==6=//-=9--/==@@AAAA;;7;??@CB:>7;7;?@@>>>
@ATNG8:01654:06051
GATGGTAGCTCTGCTCTGACTCTCGTACTCATTCGTTTCGGAAGAGACAGGTACGTTAATAGTTAATAGCGTACTTCTTTTTCTTGCTTTCGTGGTATTCTTGCTAGTTACACTAGCCATCCTTACTGCGCTTCGATTGTGTGCGTACTGCTGCAATATTGTTAACGTGAGTCTTGTAAAACCTTCTTTTACGTTTACTCTCGTGTTAAAATCTGAATTCTTCTAGAGTTCCTGATCTTCTGGCTGCGCTGATATGCGCTACCATCGATTCCGGATAGTCT
+
3344.444444444;::9559995555577//)/8893:=8<8669?A<<8==BBB@C@BB;;99?B=DCAA@>>;9::;;*;C>B@AA8@9:5.55<9=@?BA@??F@CCBC@@@@>@CDAE@FCCD;;;C@BBCC@CCCCC@@@ABBAABB;;9;BB@ED?B?BBBBBBBBC>B;;;;.;>A5<<AA9BDGGG>C;;;AA@;:;4;:;-:;;9949<BB?BBBBBBB>@=@BC;;0<@00+0>><=BBBCCCCCCBBCBB?BBBCCC?B?B>ABBBA@@
@ATNG8:01675:06021
GATGGTAGAGAGACTGTAGCGCACCCAGAAGATCAGGAACTCTAGAAGAATTCAGATTTTTAACACGAGAGTAAACGTAAAAAGAAGGTTTTACAAGACTCACGTTAACAATATTGCAGCAGTACGCACACAATCGAAGCGCAGTAAGGATGGCTAGTGTAACTAGCAAGAATACCACGAAAGCAAGAAAAAAGAAGTACGCTATTAACTATTAACGTACCTGTCTCTTCCGAAACGAATGAGTACTATGTAGAGCTCTATACTAATCGATTCCGGATAGTCT
+
BBCC@CCCCCC@ABBBCCDEECBCC?CECAGCBB@@<@=@@BCDBB?@@=@????BAAAB3B?CBBCBBCBBBD;>>;;;;;*;A=@5;;;*9BA?CBA=;;CBB@B@BB@BBB?AAFBBBBCEGGDCCBBB?AA@@=@BBABC:97;@CBB@CCDCCDBB?BCCCBC???;?CB>ABAAA:=<>999::99%9?;@?>?BA>?>6:779>A.818>AAA?BCC???C@B?BBB=A::59>?CFFBBB???BBECAA@@@>>;??=A@@@@;>;>=@??@;;;
@ATNG8:01675:06022
ATGGTAGTGTGTCTCTGAGAGTAGTACTCATTCGTTTTCGGAAGAGACAGGTACGTTAATAGTTAATAGCGTACTTCTTTTTCTTGCTTTCGTGGTATTCTTGCTAGTTACACTAGCCATCCTTACTGCGCTTCGATTGTGTGCGTACTGCTGCAATATTGTTAACGTGAGTCTTGTAAAACCTTCTTTTTTACGTTTACTCTCGTGTTAAAAATCTGAATTCTTCTAGAGTTCCTGATCTTCTGGCTCTCGTAGACAGATACTACCATCGATTCCGGATAGTCT
+
---(--57<=@944455559;556<55/9//)/////&/:6<8>>>>>??:CCBCC@C@CCCC@C@CCCCCBBBFBDCCCC5CC@BBCI>BBAB7;;@<AE@CBBCCCGHHHGECCCACCC@B@CCCCCCAA=@@DD@CCCCCBBBCBBBCCCBB@CCC@BB?C@BBBBBCBCC@CBBBC;C@C@BBCCCC*DDCCC=BACBCCCCCC@CDDD3CBBCC@CBCD@BBBCCCC@D?BBCDCB?BBB?BBBBBCCCCCBBBCCCBBBD?BBBCCC?C?C?CDCE999
@ATNG8:01631:06071
GATGGTAGCGCATATCAGCGCAGCCCAGAAAGATCAGGAACTCTAGAAGAATTCAGATTTTTAACACGAGAGTAAACGTAAAAAGAAGGTTTTACAAGACTCACGTTAACAATATTGCAGCAGTACGCACACAATCGAAGCGCAGTAAGGATGGCTAGTGTAACTAAGCAAGAATACCACGAAAGCCAAGAAAAAGAAGTACGCTATTAACTATTAAACGTACCTGTCTCTTCCGAAAACGAATGAGTACGATGAGAGAGCTCTCTCTAACCATCGATTCCGGATAGTCT
+
--6605-44455>?>>>666<;;>>1:555)5;;<<>8<:655<<>>:>@<?:<9444444$58<@C969?@>==5999<:::(//)/)///&--;5///////9;5::<;///<6///;;<<><699<C@@<@AAAA00/=:<:;;7;9<9>.5555599/3///)/985:;6:::+//666.//)3,33;;;'//(/////888;484888;,33(3;955.5999;==8=85544&994.4>:9;<<<<=;::===<=::///6//(/0668988,2+2.5552597
@ATNG8:01631:06101
ATGGTAGTGTGTCTCTGAGAGTAGTACTCATTCGTTTCGGAAGAGACAGGTACGTTAATAGTTAATAGCGTACTTCTTTTTCTTGCTTTCGTGGTATTCTTGCTAGTTACACTAGCCATCCTTACTGCGCTTCGATTGTGTGCGTACTGCTGCAATATTGTTAACGTGAGTCTTGTAAAACCTTCTTTTTACGTTTACTCTCGTGTTAAAAATCTGAATTCTTCTAGAGTTCCTGATCTTCTGGTCTACTACACTGTACTCTACCATCGATTCCGGATAGTCT
+
///)/99?@;;59444555955555995555.5333/497>266>>>==<=>=:9498@B>CBC@BCCCECGDD?A@@@@0@C@DCFH>DCAA?ACA8<A-000@?CADEEDCCCG@BBB=A>BCCC<<;B?@@@B?CBCCCCCCCDDDFAB@B?BDF@CC@C@EBBCCCCBC=A@BAA7B@C@CGCDE5DBBBB;AAB;;;IFDC@CDCC2C;;<CAD@CF@BBBCCFD@D@CCCCCB?BBC@BBBCCFDFCCCGEEFBBAA>?A000AB?B@DADCDCC=;
@ATNG8:01647:06061
GATGGTAGTGTCGATATGAGAGTGTGTACTCATTCGTTCGGAAGAGACGGGTACGTTAATAGTTAATAGCGTACTTCTTTTCTTGCTTTTCGTGGTATTCTTGCTAGTTACACTAGCCATCCTTACTGCGCTTCGATTGTGTGCGTACTGCTGCAATATTGTTAACGTGAGTCTTGTAAAACCTTTCTTTTTACGTTTAACCTCTTCGTGTTTAAAAATCTGAATTCTTACTAGAGTTCCTGATCTTCTGGTCTACTACACTGTACTCTACCATGATTCCGGACTATCT
+
----(--65<;//////9;=@9559;555599:5;::5::.4.44/99:;3:/00/4:497>>8?;;CC==>=;@<;<;;-4:6:9949&3;9=.95<8=B@CBBAAA9;8;=??@>==@@=@8>@@773884;9:?6?@@>;;>===A;;888;5988888183779@A>>=A:>>>AA,7178.88899*9:777.6)/(/8838:=:=>7>A@?/7676;697;=7<<;;88//*//559=9:7:??<C;;;@;9<=///====D@@@<>>==A<A;>:;;;;::=
@ATNG8:01648:06082
GATAGCTATACGTATATCTATGTACTCATTCGTTTCGGAAGAGACAGGTACGTTAATAGTTAATAGCGTACTTCTTTTTCTTGCTTTCGTGGTATTCTTGCTAGTTACACTAGCCATCCTTACTGCGCTTCGATTGTTTGCGTACTGCTGCAATATTGTTAACGTGAGTCTTGTAAAACCTTCTTTTTACGTTTACTCTCGTGTTAAAAATCTGAATTCTTCTAGAGTTCCTGATCTTCTGGGATGTGTGCGCAGTGCCTACCATCGATTCCGGATAGTCT
+
BBBCCDCCCCCBBBCCCCCCCCBCCCC@@=@@@@;AC@C@CCCCBCC?CDCCC?C@CCBB?B@DDBBBCCCC?CCCCC3CC?BBCD<ABBB?BAA=@A<??BFCD?B@@A@@@B>AA?>B?AB@BBBBB@BB??:>>=6>?>>>ABBBBA8858CC?CC?B?AA@AAAAAA=AAAA@6@497:?BBB/AA;;;6;@@@BAAA??<?@@@/A;;;A<A=BB=?@@@A@@;>=BAAA>>;9;==4=///===;;;>?>@@6;;<7:///8:5:6;9=A@@===
@ATNG8:01647:06143
GATGGTAGCTCACGTACGTCACACGTACTCATTCGTTTCGGAAGAGACAGGTACGTTAATAGTTAATAGCGTACTTCTTTTTCTTGCTTTCGTGGTATTCTTGCTAGTTACACTAGCCATCCTTACTGCGCTTCGATTGTGTGCGTACTGCTGCAATATTGTTAACGTGAGTCTTGTAAAACCTTCTTTTTACGTTTACTCTCGTGTTAAAAATCTGAATTCTTCTAGAGTTCCTGATCTTCTGGATAGCGACGCGATATACTACATCGATTCCGGATAGTCT
+
=BBC?ACCCBBBBBBC9;:BBBBBBBBDDCCB=@9997:CAD@DGEECEB@CBBCD@D@CCAA>A@BBCCCCBBA=AAACC2AA=ACAC=BCBB?BBB?BB=???CBB?ABBCCCCC?CAC>A>BBBBBA@=;@AAA:>>>@<<>@@@AAA@@@@<=>=<@@<>=AAAA????A;??>CC;B<A;@@AAA/A>888(//////<<<>18898(5==?A<A<AA<AA?@@BD:?:?AAA>=:=?B>DAA???C@?>>??A??>AA>>=>>>A;A;A;AA@@??>
@ATNG8:01659:06148
GATGGTAGCATCATGCATATCACCAGAAGATCAGGAACTCTAGAAGAATTCAGATTTTTAACACGAGAGTAAACGTAAAAAGAAGGTTTTACAAGACTCACGTTTAACAATATTCAGCAGTACGCACACAATCGAAGCGCAGTAAGGATGGCTAGTGTAACTAGCAAGAATACCACGAAAAGCAAGAAAAAAGAAGTTACGCTATTAACTATTAACGATACCTGTCTCTTCCGAAACGATGAGTACTGCGTCTCACTCTCGCCTACCATCGATTCCGGATAGTCT
+
4<=>@BCB@;@>:566;ADCCBC>BBA=>@>=99.5.555;;9:554.439:<44444$4.4/////77666.6344444$44.59??@2>@><>>><;;9555)439;6<:959545555555559999799:=055<<<;??9<8<00)/00//<<<:8;3338-333333,333333&37717;;;;;%::/447<<;8557375::::9=75257::599658574;2555,55555522275556;<>>==>=@??><?AA=>73777,3,3,3878444
@ATNG8:01659:06150
ATGTTAGAGAGACTGTAGCGCACCCAGAAGATCAGGAACTCTAGAAGAATTCAGATTTTTAACACGAGAGTAAACGTAAAAAGAAGGTTTTACAAGACTCACGTTAACAATATTGCAGCAGTACGCACACAATCGAAGCGCAGTAAGGATGGCTAGTGTAACTAGCAAGAATACCACGAAGCAAGAAAAAAGAAGTACGCTATTAACTATTAACGTACCTGTCTCTTCCGAAACGAATGAGTACGATGAGAGAGCTCTCTCTACCATCGATTCCGGATAGTCT
+
3:34.488445:::;<<=555599055599;5==;7<8<=>BAA?;:;5:49:7<9:;;+?:885B?@>8999*97<4444$4<6;.555&5<<6<=@@;::/0*/)//4<<>469A???;@@BA@?@@;;8:ABB?BBCAAA@?;@=BAA>B;;;@@?@<??@??@<9838?=<??>:67783333373#7939>:@@:AAB?@;>>>>4;588<BB?CCAAABA=@=@@@9@::5:@@@@?;;>000==>/44:855:88550576655587>9@;88:75
@ATNG8:01670:06138
GATGGTAGGCGACATACATACGCGCCAGAAGATCAGGAACTCTAGAAGAATTCAGATTTTTAACACGAGAGTAAACGTAAAAAGAAGGTTTTACAAGACTCACGTTAACAATATTGCAGCAGTACGCACACAATCGAAGCGCAGTAAGGATGGCTAGTGTAACTAGCAAGAATACCACGAAAGCAAGAAAAAGAAGTACGCTATTAACTATTAACGTACCTGTCTCTTCCGAAACGAATGAGTACGATGAGAGAGCTCTCTCTACCATCGATTCCGGATAGTCT
+
=CBB?AA@=@@AABAA@@@BBBDBC?CBB>BFCBCC@B>BCB=>>>+0/6<68?;==>=>+B?BB@@@A;:;;;/;>;:999$95.5.555&5;;5;969@DDEDAC@AA>@CC=@@BAA@@@B@@BCBCCDGCCCC@@@@BBCAB?BACCC@CCBBB;;;ACCCEEC@CB?BBB?BBBAA7::=;::::9(:=9????CDCBB>A>AAAB?@<>>BCC@CDCCCBB?B>@@C>CCC@BBBBBBBBBAAAC???BBB?@?ECCCC>A;;;AA=B;?;?AABAAB
@ATNG8:01671:06137
GATGGTAGAGTACAGTGTAGTAGACCAGAAGATCAGGAACTCTAGAAGAATTCAGATTTTTAACACGAGAGTAAACGTAAAAGAAGGTTTTACAAGACTCACGTTAACAATATTGCAGCAGTACGCACACAATCGAAGCGCAGTAAGGATGGCTAGTGTAACTAGCAAGAATACCACGAAAGCAAGAAAAAGAAGTACGCTATTAACTATTAACGTACCTGTCTCTTCCGAAACGATGAGTACTATAGACTATCTGAGACTACCATCGATTCCGGATAGTCT
+
4:<C@C996CCCA@@ABCBCCDCCC@CCC?CCCAAA?C>BBBBFDCACC@B?BAA99999)9;?BBCAA?99::,9@9444&4949.555&5<<9<??CBBBBC?B?;;7;AB<A@BDEDCDCCCCCBBBD?BBCC>@@BB@@?D?E@CCD?BBAA@CBB=@@CBAA=AA<999<??@@@;??=9===??1?D?D??@BD??>5;5;88818/5=@@@=@@:9:BB@C=AC@9@00///:>??BBBBBCCBA;??>???BAAA@B??@BB?B@D@BAB@;..
@ATNG8:01628:06161
GATGGTAGTCTCAGATAGTCTATAGTACTCATTCGTTTCGGAAGAGACAGGTACGTTAATAGTTAATAGCGTACTTCTTTTTCTTGCTTTCGTGGTATTCTTGCTAGTTACACTAGCCATCCTTACTGCGCTTCGATTGTGTGCGTACTGCTGCAATATTGTTAACGTGAGTCTTGTAAAACCTTCTTTTTACGTTTACTCTCGTGTTAAAAATCTGAATTCTTCTAGAGTTCCTGATCTTCTGGTCTACTACACTGTACTCTACCATCGATTCCGGATAGTCT
+
33::.455;;@C66/:==0//799<<<<;;;9499::3;=8>9=;;;>==495555.549<<>;>9>?=====>>999CCC1BB:96@A9:59<8??B>BB<:;9?AB>BBBC>>>>000A@@<AA;;;BBB?CBBB?CBBBEBBBBCBBB;;;C@BBB@BB=@=@@DBBBCCF;;;CCC:B=B=;<;;;*;BBCC9;;ABBBCCCB@CKII5D;;;C<A<A=9=@000;;6<+;9>?>@<@:;6:999>?@@DCBBBCCFDD;;5;?;:;;>C;@=@;:;@@@
@ATNG8:01630:06205
GATGGTAGACATATCGTACTCTCTGTACTCATTCGTTTCGGAAGAGACAGGTACGTTAATAGTTAATAGCGTACTTCTTTTTCTTGCTTTCGTGGTATTCTTGCTAGTTACACTAGCCATCCTTACTGCGCTTCGATTGTGTGCGTACTGCTGCATTATTGTTAACGTGAGTCTTGTAAAACCTTCTTTTTACGTTTACTCTCGTGTTAAAATCTGAATTCTTCTATAGTTCCTGATCTTCTGGCGCTCTGTCACGTCTGCTACCATCTATTCCGGATAGTCT
+
ABCC@CCCCABBCCCCBBBBCEFCCCCCCCCB@BBBB=BC@C@BCBBBBB?BAACC?A=AAAB>A?BCCAAACCD@BBBBB3BC?B???7?ABA?CBA>AA;:99CCC?BBACBA?A<AAD;@;@@@@@@>>:>DDD:>>@@@@@??::;>>==;;7;A=FC=A=@@AB>>>;;78>@BA2A;E:96666*6<333)--3---7759+522&278894:55505888889;@6:8:;>>///<6::=>;;:;=@@@B;;;==>>:??>>@?;@=D;===AABB
@ATNG8:01657:06183
GATGGGTAGCACGACACGACGATGTGTACTCATTCGTTTCGGAAGAGACGGGTACGTTAATAGTTAATAGCGTACTTCTTTTTCTTGCTTTCGTGGTATTCTTGCTAGTTACACTAGCCATCCTTACTGCGCTTCGATTGTGTGCGTACTGCTGCAATATTGTTAACGTGAGTCTTGTAAAACCTTCTTTTTACGTTTACTCTCGTGTTAAAAATCTGAATTCTTCTAGAGTTCCTGATCTTCTGGGTCTCTCTCTCACGCACTACCATCGATTCCGGATAGTCT
+
/89;A>BACCCA<66?A@@965;ADBBBABCBB@BCCC?ED?A?ACCBBCB<AABBB?C@BBBC@D@DDDCCCCBB6;<;;:(;B;ABCB<AC;;8;BB?BB@BCCDDC>BBBBCBBB?ACC@D@AA???@@A=ABBCABBBCBBAAABDCBBBBB?>??>AB>><>>>>AABAA==>>?>/>5;5;;>>>/?AAAB587>???@@>>:>DDD/C::;A=B=@@<@@@@===;><@?BA::7:?AA:A@???A===A@@@@@???B<?;;;;:3:886;;///==
@ATNG8:01643:06237
GATGGTAGTACATGATAGACGACACCAGAAGATCAGGAACTCTAGAAGAATTCAGATTTTTTAACACGAGAGTAAACGTAAAAAGAAGGTTTTACAAGACTCACGTTAACAATATTGCAGCAGTACGCACACAATCGAAGCGCAGTAAGGATGGCTAGTGTAACTAGCAAGAATACCACGAAAGCAAGAAAAAAGAAGTACGCTATTAACTATTAACGTACCTGTCTCTTCCGAAACGAATGAGTACTGCGTCTCACTCTCGCCTACCATCGATTCCGGATAGTCT
+
39:<<AAA@@AA565<<<<BBAB@;5:<<4;;;555.5.5;99;:<5:;.94444444444#5.5<<C@@ICFCC>BBBBBBC5@@;?4:::6;BB?DABACA>00-0;@@=ACB?BCDCBBBBBBCDDCDCC?BBBB?BCCBCCBB=B?BAA=ACBBBCCC@CCDCDC?AA?CCD=???><6=993999999%9?;>?=?DBBBC>@<>BCC>A>ABCCC@CCBBCDD@D?BBB=BBB@BBBCBBAAA@@CCCCBBCCBBBB@DBB?BBBBBC@C@C?CCBC:99
@ATNG8:01653:06219
GATTAGGCGAGAGTGAGACGCAGACTCATTCTTTCGGAAGAGACAGGTACGTTAATAGTTAATAGCGTACTTCTTTTTCTTGCTTTCGTGGTATTCTTGCTAGTTACACTAGCCATCCTTACTGCGCTTCGATTGTGTGCGTACTGCTGCAATATTGTTAACGTGAGTCTTGTAAAACCTTCTTTTTACGTTTACTCTCGTGTTAAAAAATCTGAATTCTTTAGAGTTCCTGATCTTCTGGTGAGATATGCATGATGCTACCATCGATTCCTGATAGTCT
+
ECC?CC?@AACBCDCBBBBCCCCCFFCAA?@BB>BCAC@DCBBBBD?CCCCC?C@CCCB?B?BBBBBBBCC?BACCC2CC?CCCB=BCCC?AAB@CC599?BBB?BBCCBBBA=BCC?C?CBBBBBBB?BBBB>@@BBC@B@ACBAAAA@@;??A=AA999<AAAAAA??9>;99<2<=@<>>DDD/EA===8=;;<AAAE@A<?@@??%>98A<8<7;==457BBB?B?BBCCBB?BBC@DBAAADAAACDDCBBBBBBB?BBBCBB>B?BBBBBB@@@
@ATNG8:01639:06290
ATGTAGCGCACACATAGATACAGTACTCATTCGTTTCGGTAAGAGACAGGTACGTTAATAGTTAATAGCGTACTTCTTTTCTTGTCTTTCTGTGGTATTCTTGCTAGTTACACTAGCCATCCTTACTGCGCTTCGATTGTGTGCGTACTGCTGCAATATTGTTAACGTGAGTCTTGTAAAACCTTCTTTTTACGTTTTAACTCTCGTGTTAAAAATCTGAATTCTTCTAGAGTTCCTGATCTTCTGGTCTACTACACTGTACTCTACCATCGATTCCGGATAGTCT
+
6////777444::9955555;5559556;>9<<>>4::.443445;===6995555:555;5268@BA<<;?>>466??2=B?>?>>A8;:99B9@@?6<<+00/9<@?CCCCCCCC>BCBAC?BBBCBCCC?BBBB>A:;:@@BBBCCBBBAAB?CCFADDAC?CC@@@A544.44999+:8<:====;$444444&4.444995555.5;;;$55955.51659><<====:?:A<>;;;159;8=999>@@@BCBBBBBBBA@@;?99969<A=@:>>?>=??
@ATNG8:01639:06308
GATGGTAGTGCGTGAGAGAGAGACCCAGAAGATCAGGAACTCTAGAAGAATTCAGATTTTTAACATCGAGAGTAAACGTAAAAAGAAGGTTTTACAAGACTCACGTTAACAATATTGCAGCAGTACGCACACAATCGAAGCGCAGTAAGGATGGCTAGTGTAACTAGCAAGAATACCACGAAAGCAAGAAAAAGAAGTACGCTATTAACTATTAACGTACCTGTCTCTTCCGAAACGAATGAGTACTATAGACTATCTGAGACTACCATCGATTCCGGATAGTCT
+
4<@A?BCCECCBBCBBDCCCCBAAA<ABB@CCCCCC@C@CBBCABC?BBAC@BB@?>===+B@C;55B>=??>=;68=33333$33-3-333&39939::9886//(/389488:5:::9>>>CCECCBCCCD@CCBA?ABBBBCCC@C@C@@>@EECCCCC?CCCABB@BB?BBA9>?9992:@@?BBBBB3AB?B999CB@@A9>;;>>?7;7;BCGE@ECA@@AA=@?BBB<B@@=???@@?BBBDCCCBBBBDDCCCCACCD?CAA@A@=@?B?CBBB>??
@ATNG8:01642:06277
ATGGTAGCTCTGCTCTGACTCTCTTACTCTATTCGTTTCGGAAGAGACAGGTACGTTAATAGTTAATAGCGTACTTCTTTTTCTTGCTTTCGTGGTATTCTTGCTAGTTACACTAGCCATCCTTACTGCGCTTCGATTGTGTGCGTACTGCTGCAATATTGTTAACGTGAGTCTTGTAAAACCTTCTTTTTACGTTTACTCTCGTGTTAAAAATCTGAATTCTTCTATAGTTCCTGATCTTCTGGTATACACACTCGCTCGCTACCATCGATTCCGGATAGTCT
+
---(-54445554===;5555599.55<555505=??7??:@:>BBBCCC@DCCCC?B?BCCC?C@CBBBCDDCC?CBBBB1AB@CBCC>CCBB@BCC?CC=AA@BCC?CCCCCCCCACBD@C@CBBCBB@@>@DCC?CCCCCBBACCCBCBBBC@DAA>BC@C@BBCCCCCCC?BAAAB7B?C@BCDCB0BB@@A>BCCFHFCCCC?BBBB2CBCCCAB@CC@BBDDCCC@D@@@@BBF@CBC@CCCCDCCBBBBCBDBBBBBC?AABBBC?B?B?BBBBBBB
@ATNG8:01644:06287
GATGGTAGGAGACACGTCGCACACGTCTCATTCGTTTCGGAAGAGACAGGTACGTTAATAGTTAATAGCGTACTTCTTTTTCTTGCTTTCGTGGTATTCTTGCTAGTTACACTAGCCATCCTTACTGCGCTTCGATTGTGTGCTTACTGCTGCAATATTGTTAACGTGAGTCTTGTAAAACCTTCTTTTTACGTTTACTCTCGTGTTAAAAATCTGAATTCTTCTAGAGTTCCTGATCTTCTGGTATACACTACTCCGCTCGCTAATCGATTCCGGATAGTCT
+
3:888944588@@ABA@@@C;;:BA@@@B;;6;BAA9BB=A@BCBBABA=ABBAA6;7;ACB=A?B@@@A;98=9=====+==8B=?>5:;;?<???;??>?@@=8943;@ABBCB@AAA?B>AABBB976:<<?A7:;;;:::497??=<9::.529.571727;??>>>?A=566AA5B=A8::;;:*:=>>>3;;=;;;;:;:4;<<<)6////.5/3759;;<A@@9>6856<55.57:4;;;:998775//)/463---6(--33638375A>>@AAA
@ATNG8:01647:06289
GATGTAGAGTACAGTGTAGTAGACCAGAAGATCAGGAACTCTAGAAGAATTCAGATTTTTAACACGAGAGTAAACGTAAAAAGAAGGTTTTACAAGACTCACGTTAACAATATTGCAGCAGTACGCACACAATCGAAGCGCAGTAAGGATGGCTAGTGTAACTAGCAAGAATACCACGAAAGCAAGAAAAAGAATTACGCTATTAACTATTAACGTACCTGTCTCTTCCGAAACGAATGAGTACATAGATATACGTATAGCTACCATCGATTCCGGATAGTCT
+
:<49955::;=>>=BCBBBBCCCDACCC>CBBB;;6;;@@@AA=B9B>@D@BB@=@@>>.@6::DC???A@@@:==?>>>>0:<7<9>>>1<<>?B>AAAABCB?@>@C?BCC@CBBCCBBCECABAB;;;?BB;;79:??@@@?9<8;00+/>::>=5988ABABD>AA@BCC=BBBBA:B9999EDCC3BA;?8???AB==:=:==>?17.6=@<B????A>>??@=@>=5=00+0;;:@BBDBBBCBBBBBB?>=>@DBAA<A;;;>>=F:=:=ABBA@?
@ATNG8:01664:06267
GATGGTAGACGACGTGTGCTCTCTCGTACTCATTCGTTTCGGAAGGAAGACAGGTTTCGGAAAGAGATCAAGGTACGTTAATAGTTAAATAAGCGGTTACTTCTTTTTCCTGCTTTCGATGGTATTCTTGCTAGTTACACTAGCCATCCTTACTGCGCTTCGATTGTGTGCGTACTGCTGCAATATTGTTAACCGTAGAGTCTTGTAAAAACCTTCTTTTTACGTTTACTCTCGTGTTAAAAATCTGAATTCTTCTAGAAGTTCCTGATCTTCATCGATTCCGGATAGTCT
+
89:8355:.--------/55555555955599949977.5505(-(-(----/6:;3==044)4444444.35::4556;7;;<<7<=6::4///(/066<844444$5599555)5444;6555.55.559955.5;999?@A;?;;.9.555=<<==9;;;<8<44494448::33333;6:::78838(/(////<<555.55;;;;(:7<165===+66>><2=<///:999;:>???+=:9//)/)//)/--//)//)/)/8678;5888833328-3-3778333
@ATNG8:01637:06312
GATGATACTCGCTGATACACCCAGAAGATCAGGAACTCTAGAAGAATTCTGATTTTTAACACGAGAGTAAACGTAAAAAGAAGGTTGTACAAGACTCACGTTAACAATATTGCAGCAGTACGCACACAATCGAAGCGCAGTAAGGATGGCTAGTGTAACTAGCAAGAATACCACGAAGCAAGAAAAAGAAGTACTCTATTAAACTATTAACGTACCTGTCTCTTCCGAAACGAATGAGTACACACTCTCATATGACACTACCATCGATTCCGGATAGTCT
+
::;<=<<:;;=565<<<:<<<056<9=<@BBB>A=>?@A@@@>99.4344444444$46;:<5559999;09555555$5<7<8>:>666=9=669B@??;9<7?>>AA?>BBAB@?;;00///::@?;?<>:6>??BAAAB?C@DCD???999==<<>>>>33,33,388389--(---(-:;:;+::5;;955522239:/77??8<:>;;>B=C==>>AA9=0788)555-5522555...7779=877;77<=;::=8;866<<8<7;7:;;;565
@ATNG8:01639:06321
GATGGTAGCGCATATCAGCGCAGCCCAGAAGATCAGGAACTCTAGAAGAATTCAGATTTTTAACACGAGAGTAAACGTAAAAAGAAGGTTTTACAAGACTCACGTTAACAATATTGCAGCAGTACGCACACAATCGAAGCGCAGTAAGGATGGCTAGTGTAACTAGCAAGAATACCACGAAAGCAAGAAAAAGAAGTACGCTATTAACTATTAACGTACCTGTCTCTTCCGAAACGAATGAGTACCTCTCAGACGCTCGTCCTACCATCGATTCCGGATAGTCT
+
;;;?<??AABCBB@@AAAB@A@@AA;AEI@DBBCGF@B@BBBBBCB@BB?A>AB;;;AAA0C?BBBBBCC;;;B<BA@ABBC5DE@C@BBB:BCC@CCCCBBI0000=@@<@AB?BBAAAAABBBBBBBBCD@CICB?A@DECCCC@C?BAA<ABBBBEDC?BBBCCC?CB?BBB?BAA@@9=99399999(9@;???ACBBCB?B?BBCC?C?BBCBA?ACCCBCB?B?CBD>BBB?BBCBBCB?BBBBBBBBBBBABCC?>>??BBBBBA?B=D=BA@?>>>
@ATNG8:01654:06346
GATGGTAGCGCATATCAGCGCAGCCCAGAAGATCAGGAACTCTAGAAGAATTCAGATTTTTAACACGAGAGTAAACGTAAAAAGAAGGTTTTACAAGACTCACGTTAACAATATTGCAGCAGTACGCACACAATCGAAGCGCAGTAAGGATGGCTAGTGTAACTAGCAAGAATACCACGAAAGCAAGAAAAAGAAGTACGCTATTAACTATTAACGTACCTGTCTCTTCCGAAACGAATGAGTACGATGAGAGAGCTCTCTCTACCATCGATTCCGGATAGTCT
+
998><>055<=BBBBDCCCCABBCC?BCB@BBBCAA?AACDECDCC?BB<@<@@@??@@@0@?CBCCCCCDDDF>CA:::::*:B>C4;;;6;CDACACBCCDA@>@@BB@BBB@CBCCCCCBCCBBBCCCC@CCAA>BCCCCDCC@CACBB@ADCCCCCC@CBBBCC@BB=CAA<?????9???;?BBBC3BC@B???BBBAB?B?A@@@595:CDCCACCCBBBC@C?BCD?EA@?ABAABEDCC@??D@BBCBBBBBAAAAC?B>>>CC@C<A<>>>?:::
@ATNG8:01657:06359
GATGGTAGCTATACGTATATCTATGTACTCATTCGTTTCGGAAGAGACAGGTACGTTAATAGTTAATAGCGTACTTCTTTTTCTTGCTTTTCGTGGTATTCTTGCTAGTTACACTAGCCATCCTTACTGCGCTTCGATTGTGTGCGTACTGCTGTAATATTGTTAACGTGAGTCTTGTAAAACCTTCTTTTTACGTTTAACTCTCGTGTTTAAAATCTGAATTCTACTAGAGTTCCTTGATCTTCTGGATAGCGACGCGATATACTACCATCGATTCCGGATAG
+
//67178BBABB<A==@??C@@?666554955.556<2<>19.699:<CB@BDCBB=A=ABBC?B?AABBBB?:>59:9:9$38283333&3<883::=;?B?D@@?8:37;7788<<><@A>D?A@000/553:77727998889????<999:<6:9:<?@=H7855599;99382222&2.5.53333(35999)-(-3---69377'552&225.3.32/..3...77749-/*.<98:5756:>>>>:;::8::;:A=<=@<<6966699*/-/5;;22
@ATNG8:01663:06313
GATGGTAGCTCTGCTCTGACTCTCGTACTCATTCGTTTCGGAAGAGACAGGTACGTTAATAGTTAATAGCGTACTTCTTTTTCTTGCTTTCGTGGTATTCTTGCTAGTTACACTAGCCATCCTTACTGCGCTTCGATTGTGTGCGTACTGCTGCAATATTGTTAACGTGAGTCTTGTAAAACCTTCTTTTTACGTTTACTCTCGTGTTAAAAATCTGAATTCTTCTAGAGTTCCTGATCTTCTGGATACACTCATGTGCACCTACCATCGATTCCGGATAGTCT
+
/78;8=BA@C;965=55555<699BCBA@@00)/78;3;=@B@CDCCCCC@CCBB@:@<@A@?2:49?;<<666;59===>,9924;;<45559.555.597556>>>:==<<;6558=@@=B?::9@B@AA=AB::6:@@BBBBDCBBBAAA;;5;?@=@A>A>A@;;;BBAB:=9:::-9;B;?@@AA,ABBBB8C<;;;:A:99.9999'9==99499=B499?@>>?<?:>@@@??=?CC@;::C@@@BBBAAAAAA>ABC>;;;@AA?A?A?D@A@:::
@ATNG8:01666:06312
GATGGTAGAGTACAGTGTAGTAGACCAGAAGATCAGGAGCTCTAGAAGAATTACAGATTTTTTAAACACGAGAGTAAACGTAAAAAGAAGGTTTTACAAGACTCACGTTAACAATATTGCAGCAGTACGCACACAATCGAAGCGCAGTAAGGATGGCTAGTGTAACTAGCAAGAATACCACGAAAGCAAGAAAAAGAAGTACGCTATTAACTATTAACGTACCTGTCTCTTCCGAAAACGAATGAGTACTGTATTATGTGTGCGCTACCATCGATTCCGGATAGTCT
+
68//)//4:=999//////--5///)//:279;555555444444;7;<7<04499999999#44)49888<::333(334=>>>+>>:>:>>>/9440499;::;==7=6AA?BBC==>>BCACBBCCCCCFBB@BDBB@BDHCDD;;8;?A;;:;AAC@@@A=AAB?@C?::89AA599BAB;???=@@@@@/9948BBBBBC@A4937799+5.28@@@?@@?@@??;?;:;;;*:8717>>@?B=>>@AC<>>BABBBBBBBBB<?>??AA>B7838>>=;;;
@ATNG8:01668:06316
GATGGTAGTGTCATATGAGAGAGTTTACTCATTCGTTTCGGAAGAGACAGGTACGTTAATAGTTAATAGCGTACTTCTTTTTCTTGCTTTCGTGGTATTCTTGCTAGTTACACTAGCCATCCTTACTGCGCTTCGATTGTGTGCGTACTGCTGCAATATTGTTAACGTGAGTCTTGTAAAACCTTCTTTTTACGTTTACTCTCGTGTTAAAAATCTGAATTCTTCTAGAGTTCCTGATCTTCTGGTGTCTGATCTGTATCACTACCATCGTCATCCAGAAGTCT
+
8B>>9>=<<<<=<<<@@=BBCDDCG>AACBCD@CBBB<AA?A=ABBBBBA=>5555.5499994;165;;;666=:@@@??+6625===4;;BB7A<@<>@<=BBBCC>;:9:@>=>;@@?=B;BA>000<<87/5425999555559=::9:44.444.5=8=9=<==?B?=9.55555&5494;>>>>+==;;;266==>;<<=>?>>>=+5545549.55.54444557<7:;;=>>7<;A:??><:<<///97;;>666;;9=======CA;><;7:444
@ATNG8:01675:06310
GATTAGACACGTGTGCTCTCTCGTACTCATTCGTTTCGGAAGAGACAGGTACGTTAATAGTTAATAGCGTACTTCTTTTTCTTGCTTTCGTGGTATTCTTGCTAGTTACACTAGCCATCCTTACTGCGCTTCGATTGTGTGCGTACTGCTGCAATATTGTTAACGTGAGTCTTGTAAAACCTTCTTTTTACGTTTACTCTCGTGTTAAAAATCTGAATTCTTCTAGAGTTCCTGATCTTCTGGATAGCGACGCGATATACTACCATCGATTCCGGATAGTCT
+
ACF?BBBBBCBBB;99?>BBDCBBBBBCBB>BBBB=BF?B?BBBBBCC@DCBBC@E@EBA@>A?ABECCCA==8==BBB1:909?@:2:DCB?BBB?BB8::>ABD@AAACCCBB=@@A@C@C?@>>>;;8;EBA:==?<<<=@?>>>>>>@B<@@@<@@7;7;A@@@B???:==?AA6A<@:>:===,<=---)------997:+5222$29::=495:;59<;999:5:7=>=>AB58:@;B>>>>>@==>???A@@>>>>;>>??BA8=7:5;=?@>>>
@ATNG8:01630:06371
GATGGTAGCTATACGTATATCTATGTACTCATTCGTTTCGGAAGAGACAGGTACGTTAATAGTTAATAGCGTACTTCTTTTTCTTGCTTTCGTGGTATTCTTGCTAGTTACACTAGCCATCCTTACTGCGCTTCGATTGTGTGCGTACTGCTGCAATATTGTTAACGTGAGTCTTGTAAAACCTTCTTTTTACGTTTACTCTCGTGTTAAAAATCTGAATTCTTCTAGAGTTTCCTGATCTTCTTGGGTCTCTCTCTCACTGCACTAATCGATTCCGGATAGTCT
+
::;A>BCAA@;;;;;;=<<<>>>>>>;;;;;979999099496;;<==6626;;;D8?7?<::5:7<;:?A><<<8<<<<=+<<9<<@>5:<5904861673---5--(-8:9;@==:=A@?B;>>B877?:577//)/788552225699957835222794;7;>>@==<;;822222&.283/////$--244.2---667222/5888)5222=5:27;29::;:566,56>=A=::6--)-9----79;;;------687:<8;9@79585;*//;99;@
@ATNG8:01640:06361
GATGGTAGCACGAGTCACTCATATCCAGAAGATCAGGAACTCTAGAAGAATTCAGATTTTTAACACGAGAGTAAACGTAAAAAGAAGGTTTTACAGGACTCACGTTAACAATATTGCAGCAGTACGCACACAATCGAAGCGCAGTAAGGATGGCTAGTGTAACTAGCAAGAATACCACGAAAGCAAGAAAAAGAAGTACGCTATTAACTATTAACGTACCTGTCTCTTCCGAAACGAATGAGTACTATGTAGAGCTCTATACTAATCGATTCCGGATAGTCT
+
=BBC@CCCBABBBCBCBBCCDCCCC@CCC?CCCCBC@C?BBECDCC@CC@C@FBBBBBBB5B@CCCBBCCCA@?6=<9;;<;*;@>?2::;*9BAB@BACFCD@@<A>BC@DCC?BBBBBBBBEGGCCBBBD@DDDD?AABBCDBB?B@CBB?BBBBDCCC@CBBBCC?BB?AAA?AA???8?@?<@@@@A2@A?B999CCCBB?B?@@BE:=:=ACBB@BBCCBBA?B?CDD=CCC?CCCCCCAAAAAABBBBBBBB>BAAAA;A???A<A<A=AAAA877
@ATNG8:01657:06395
GATGGTAGAGTACAGTGTAGTAGACCAGAAGATCAGGAACTCTAGAAGAATTCAGATTTTTAACACGAGAGTAAACGTAAAAAGAAGGTTTTACAAGACTCACGTTTAACAATATTGCAGCAGTACGCACACAATCGAAGCGCAGTAAGGATGGCTAGTGTAACTAGCAAGAATACCACGAAAGCAAGAAAAAAGAAGTACGCTATTAACTATTAACGTACCTGTCTCTTCCGAAACGAATGAGTACTATAGACTATCTGAGACTACCATCGATTCCGGATAGTCT
+
5:=><BABBFEBBCBCCBCCCBBAA?AAA?CCGCCC@B@AAA000@<@A=A=@A???ECE3C=A@AAAAAA9::,:9<??@@+@@==8<<<2<CC?@;9:99:9:9)9:?@?CCC?BBBBCCCCGCCCBBCCC@CCBB>AA@@BBAB>C@DAB?BBBCCCCC?BBBBCC@CC@???:::CCC=B:92998989%9A?ABABBBB==8=9==?@:=9=>B@@>@DBBBBA<@?:99/9==;@>??BCBBBCBBBBBBBBBBBBBCCCC?CCBCBC@D@B?BAB:::9
@ATNG8:01663:06376
GATGGTAGCTCTGCTCTGACTCTCGTACTCATTCGTTTCGGAAGATACAGGTACGTTAATAGTTAATAGCGTACTTCTTTTTCTTGCTTTCGTGGTATTCTTGCTAGTTACACTAGCCATCCTTACTGCGCTTCGATTGTGTGCGTACTGCTGCAATATTGTTAACGTGAGTCTTGTAAAACCTTCTTTTTACGTTTACTCTCGTGTTAAAAATCTGAATTCTTCTAGAGTTCCTGATCTTCTGGTGTCGTCTATCATGTACTACCATCGATTCCGGATAGTCT
+
//6939?AA<::AA;;:;9:>:55B@@@@@;;6;BC>>BB@E@C@@@DCC?CBBAA?A>BBBB>B>B;;;A;95<79999=(5924455)5955.555.5969;566A=@BAAB@BB?@@@?B?CC;=;BDC@BBBB?CBBBCCCCCDD@@@B;;8;BB@BB?B=;;;@BABBB79:BBB3A>A69;CCC3CCCCC=D;;:?>99658==>>+;;95529;@?=9:9995;8@=AA@A=A>??D?AAA@@@BBBBBBBCCBCC@@=@BA?@@5:4:=?=>ACA@
@ATNG8:01677:06372
GATGTAGGCGTGTGAGAGTCTGCCCAGAAGATCTGGAACTCTAGAAGAATTCAGATTTTTAACACGAGTGTAAACGTAAAAAGAAGGTTTTTACAAGACTCACGTTAACAATATTGCAGCAGTACGCACACAATCGAAGCGCAGTAAGGATGGCTAGTGTAACTAGCAAGAATACCACGAAAGCAAGAAAAAGAAGTACGCTATTAACTATTAACGTACCTGTCTCTTCCGAAACGAATGAGTACGTGTGCGACGTGTCTCCTACCATCGATTCCGGATAGTCT
+
8<?;ABB?BABBCDCABCBBBBBB>CCF@BBBBCCBD?BBCBBCC@BB>B>???:;;;;*;=BABBBBBBCBB;@989999(9B;@9?===,>AA=A?>@CBBBB?B?BB>>>>:>>??????@@???>=>A<A??A:?>AAA@>>:>=AAB?BAAA@@CC?CCAAAA?CC?BCB:?<999,:>=:?BDDD2BA>=>>;;:5556</6775496<<555/7:;778<<@<@DD:BAA>ACAA::9BBBCBBBBBBCD;;;A;>;;7;@BCBB7;7?>?;;@?>>
@ATNG8:01682:05776
GATGGTAGTCTCAGATAGTCTATAGTACTCATTCGTTTCGGAAGAGACAGGTACGTTAATAGTTAATAGTCGTACTTCTTTTCTTGTCTTTCTGTGGTATTCTTGCTAGTTACACTAGCCATCCTTACTGCGCTTCGATTGTGTGCGTACTGCTGCAATATTGTTAACGTGAGTCTTGTAAAACCTTCTTTTTACGTTTACTCTCGTGTTAAAAATCTGAATTCTTCTAGAGTTCCTGATCTTCTGGTATGACTAGTGTACTACTACCATCGATTCCGGATAGTCT
+
//77178:>@BB=<<@A@:66>?@?DB<6555.444;2<;05.5555555.599A>9@9==?C<<8<=0//:::::.4444&4;.4/7::100/0>:=:B9BB@ABBBBGACFGDCDDC@CDCAC@EFEECCBC?CDDD>ABBBCCCCCCCBC@@?C@CCC@CC@B@BBBBBDCBC@CCCCC;B?C?ABBBB,@A;::6;BABCCCBCB?CBBB3CA@AC@C>CB?BBCCCCE?B?BBBCCC?DA@@ACCCBBBCCCCDCCCCCDBB?C@@@;:6:=B>CBBBBCC
@ATNG8:01685:05792
GATTAGAGAGACTGTAGCGCACCCAGAAGATCAGGAACTCTAGAAGAATTCAGATTTTAACGCGAGAGTAAACGTTAAAAAGAAGGTTTTACAAGACTCACGTTTAACAATATTGCAGCAGTACGCACACAATCGAAGCGCAGTAAGGATGGCTAGTGTAACTAGCAAGAATACCACGAAAGCAAGAAAAAGAAGTACGCTATTAACTATTAACGTACCTGTCTCTTCCGAAACGAATGAGTACGAGAGTCAGAGCAGAGCTACCATCGATTCCGGATAGTCT
+
33:5455;<ABC@A@DDC;;555)5<<=ABBA;9197>>>9:4<849.98<;83333&35:;;;?7739;>59//)////$/;27)555&59949669<::5::)4.44.4<;7;<>>>==BCFHECBA;;7<;;<@CCAAA@??=A>C;;8:BCCCAAD?CCAAAB?BB@CC@>@:;7;377707CCDE3??<??>BB@>==:==???A8=8;;@@B?BBBAAAB?A>ACD=C::8:AA@CCCDBB???ABA???AAABB>>=4:888;;:?<@<>>@BAAA
@ATNG8:01690:05770
GATGGTAGCGCATATCAGCGCAGCCCAGAAGATCAGGAACTCTAGAAGAATTCAGATTTTTAACACGAGAGTAAACGTAAAAAGAAGGTTTTACAAGACTCACGTTAACAATATTGCAGCAGTACGCACACAATCGAAGCGCAGTAAGGATGGCTAGTGTAACTAGCAAGAATACCACGAAAGCAGGAAAAAGAAGTACGCTATTAACTATTAACGTACCTGTCTCTTCCGAAACGAATGAGTACGATGAGATCTCGTGTGCTAATCGATTCCGGATAGTCT
+
>>BB?B:9;BBBAABBBBBBBBBCC>BBB?CCCCBB@BBCCCCBBC@DD@C?AAA@CCCC2C@CCCCCBCCCCG=B@:::::*:C=B=BBB:BCC@CCCCCCCBB@C@CC@BCC?BBCCBBCBCCCCCBBBB?CDDD?BBDDBBBB@C@CAA?ADCCCCDC@CCCBBB?BB?BBB?AA@??8@?>>?BBBB3BF?B999DFBBB?B?BBCC>A>ADCCC@BBBBBBB?C?CCC;CCC@AABBACBBBAAABBBC?@@BB>>>BB@BBBBA=A=A=A@@@<=<
@ATNG8:01690:05781
ATGGTAGTGTGTCTCTGAGAGTAGTACTCATTCGTTTCGGAAGAGTCAGGTACGTTAATAGTTAATAGCGTACTTCTTTTTCTTGCTTTCGTGGTATTCTTGCTAGTTACACTAGCCATCCTTACTGCGCTTCGATTGTGTGCGTACTGCTGCAATATTGTTAACGTGAGTCTTGTAAAACCTTCTTTTTACGTTTACTCTCGTGTTAAAAATCTGAATTCTTCTAGAGTTCCTGATCTTCTGGGTCTCTCTCTCACGCACTACCATCGATTCCGGATAGTCT
+
/69)///4<://///////;<666>::::54.4333(4<8<9=>=<BBE@CA@@D@D?BDDC?B?BBCCGCICC?AADCB2BB@CBEC>CBBB@BCC@CC:<;CCDC@CDBBBBBC?BCE?B@@CBBBA@@<@AAA>ABBCC@@@B@@ABBBCEADDD?BB@C@CCDAABBBC@BAACA7A=@=@DCCC2AA;;;6;@EABAD<;;<@CCE5CBBBB?B?BC@BECC;<;ACBHDCCCC@CA@@9@;;;CCB@BACC@@@BDBC@C;=<CC?B@BACBBC;;;
@ATNG8:01691:05762
GATGGTAGTACATGATAGACGACACCAGAAGATCAAGGAACTCATAGAAGAATTACAGATTTTTTAACACGAGAGTAAGCGTAAAAAGAAGGTTTTACAATACTCACGTTAACAATATTGCAGCAGTACGCACACAATCGAAGCGCAGTAAGGATGGCTAGTGTAACTAGCAAGAATACCACGAAAGCAAGAAAAAGAAGTACGCTATTAACTATTAACGTACCTGTCTCTTCCGAAACGAATGAGTACTGCGTCTCACTCTCGCCTACCATCGATTCCGGATAGTCT
+
39889??@@@;?;;<>;;;?>>;;:8;55./////)-(-(-8-//::;48:38.4444:;;;;;#405:::===<::4898//0//$//(/(///&/9;6<==AABB994:?AA=@?>9<<??BCCCAAABBCCCB>B@@@>BBBBA@@><A?DAA>ABBBB@@C?>>=AAA=??<>>>7;;AAA:A::5:=>=>/=>;=255<=:=@<@9<==A<>;>>BBBACCBBBCC@D@DDD@CBB?ABBBACCBAAABBBCCCCCBBBFBFDDADCBBBB@C@C@DCCCBA@
@ATNG8:01693:05764
GATGGTAGTATAGAGCTCTACATAGTACTCATTCGTTTCGGAAGAGACAGGTACGTTAATAGTTAATAGCGTACTTCTTTTTCTTGCTTTCGTGGTATTCTTGCTAGTTACACTAGCCATCCTTACTGCGCTTCGATTGTGTGCGTACTGCTGCAATATTGTTAACGTGAGTCTTGTAAAACCTTCTTTTTACGTTTACTCTCGTGTTAAAAATCTGAATTCTTCTAGAGTTCCTGATCTTCGGCTGCGCTGATATGCGCTACCATCGATTCCGGATAGTCT
+
<CBB??@@BCA:99B=ABBCCCBBCBCCCCBB?A@@@:AA?B?BCBCCBB?BCBBB>A>ABBB@D?BCCBBBBBB>BBBBB2@@<A999,3>;</97=8?B@BBBBBB>AACBCAAA<@AA=A<@??::;=>=A???<>>>@BB???@@@@===@8===:?><>=@BB??@@AA8==BED5@5;3::899+:==??8???:::=://)/999+96;;B<B=CB:==AA>?>=B=?>>AAA:;;59///9977;AA@>>>??>>:>>???A;A;A;A>>><;;
@ATNG8:01693:05785
GATGGTAGTCTCAGATAGTCTATAGTACTCATTCGTTTCGGAAGAGACAGGTACGTTAATAGTTAATAGCGTACTTCTTTTTCTTGCTTTCGTGGTATTCTTGCTAGTTACACTAGCCATCCTTACTGCGCTTCGATTGTGTGCGTACTGCTGCAATATTGTTAACGTGAGTCTTGTAAAACCTTCTTTTTACGTTTACTCTCGTGTTAAAAATCTGAATTCTTCTAGAGTTCCTGATCTTCTGGGTCTCTCTCTCACGCACTACCATCGATTCCGGATAGTCT
+
3344.45=@@@::<;;<@;66<>;;;>><;;;7:::<5<>:>:=<<==>>>BA@@@:@9=;9>;>6>;=;;;>==055:9=,>A<@:CC=:66<8<>>:>C?@@@ABB=ACCDBBBB>BBB@C?CDCCCC;;:;CCC@CBBBCBB@@@@@;;<BB?;;;>AB>A=?999?<@<A=@>@>@4>=@=@BBBB,@?AAA8?ABAAACBBB>BBBB0A;;;B?B?BDABECCBBB?B?BBCCDC@CBDC>BBBC@@;;;BABBCCC;;;@DEDD@@8;8;@CCCCBBB
@ATNG8:01697:05808
GATGGTAGCTATACGTATATCTATGTACTCATTCGTTTCGGAAGAGACAGGTACGTTAATAGTTAATAGCGTACTTCTTTTTCTTGCTTTCGTGGTATTCTTGCTAGTTACACTAGCCATCCTTACTGCGCTTCGATTGTGTGCGTACTGCTGCAATATTGTTAACGTGAGTCTTGTAAAACCTTCTTTTTACGTTTACTCTCGTGTTAAAAATCTGAATTCTTCTAGAGTTCCTGATCTTCTGGGATGTGTGCGCAGTGCCTACATCGATTCCGGATAGTCT
+
BCBB?CDCCC@@ABCBDDCBECCCCCCDFC@@?AEGJ>DD?C?BBCCDDD?DDCCC?C?CCCC?C@CCCCDCCAA?ACCCC3BB?AABB=CCCC@BCB?BB799:BAA>AACBBBAA<BBB>B>B@@?@?>>;>@@@;>>>>>>>AAAAAA@@??<@@A<@@<A;??BBBAA>>;>>>EE5><><=====+==:9:)//////=::>:?>>>.8>>>C9>9??9??>??==:=<?????A<::<<6<///>66:><?>>::5;=?@???BA;@;?;@@@B;;;
@ATNG8:01708:05774
GATTAGGAGACACGTCGCACACGTACTCATTCGTTTCGGAAGAGACAGGTACGTTAATTAGTTAATAGCGTACTTACTTTTTCTTAGCTTTTCGTGGTATTCTTGCTAGTTACACTAGCCATCCTTACTGCGCTTCGATTGTGTGCGTACTGCTGCAATATTGTTAACGTGAGTCTTGTAAAACCTTCTTTTTACGTTTACTCTCGTGTTAAAAATCTGAATTCTTCTAGAGTTCCTGATCTTCTGGTGTCGTCTATCATGTACTACCATCGATTCCGGATAGTCT
+
;;C=?E=??;@B@@@CCBBBA;59545<;=4=::;,9;.9.5955555.5<5558@2;2;49.47<<:8<776:*------$--(-/88;;.9A9::;BA?CE9;:AA@A;@?>?>>?A><BB?C>B@>>>:===A???388===?;;;=AAA;;;=9;;;=CC6;7;>>B>>>@?598888(89=8==???/>>>ED9>?>A>=====8==<<+=;;;@=F=CB:=>@@?==:>=?@?@@A<AAA=::::;:;:@B???@@><===;>BAAAA;A;A<AAA?>>=
@ATNG8:01713:05770
GATGGTAGTATAGAGCTCTACATAGTACTCATTCGTTTCGGAATGAGACAGGTACGTTAATTAGTTAATAGCGTACTTCTTTTTCTTAGCTTTTCTGTGGTATTCTTGCTAGTTACACTAGCCATCCTTACTGCGCTTCGATTGTGTGCGTACTGCTGCAATATTGTTAACGTGAGTCTTGTAAAACCTTCTTTTTACGTTTAACTCTCGTGTTTAAAAATCTTGAATTCTCTAGAGTTCCTTGATCTTCTGGGCTGCGCTGATATGCGCTACCATCGATTCCGGATAGTCT
+
;=@@?CCDC@A;<6<<<<BB<CBB@BBCA?>B;A@@@8??5;44444::4405><??=A49-7382829;933333869=998'7<1333333&37722,266169;>>?=;:5;C?888;;47BA8=88888856<8<;>?<?A???B@===?888???5;::;:;7;=B@@@AAAAB:>>@@@2?;?5;;>?>/==989*/+/<///;;/88)8:::*:881/9595///:9=AAB<A;>;>@AAA<777@6=///=999>>>A>==?@?>;;;;??A<A=C:@<==666
@ATNG8:01721:05784
GATGGTAGCTCTGCTCTGACTCTCGTACTCATTCGTTTCGGAAGAGACAGGTACGTTAATAGTTAATAGCGTACTTCTTTTTCTTGCTTTCGTGGTATTCTTGCTAGTTACACTAGCCATCCTTACTGCGCTTCGATTGTGTGCGTACTGCTGCAATATTGTTAACGTGAGTCTTGTAAAACCTTCTTTTTACGTTTACTCTCGTGTTAAAAATCTATGAATTCTTCTAGTACGTTCCTGATCTTCTGGGCAGACTCTCACACGCCTACCATCGATTCCGGATAGTCT
+
3888:::@A@;;;:>@?@?>@>;;;??;AB9:0;<<<6=A;@<=CBBBBC@CCCCC@CACCBB@B@DCCFCCCCC@CCDDD2CC@@AAB=BAB@=AAC=BC@BBBBBC@BBEFBBBC@CBC@B@GGDCBAAC@BBBB@CAAADCDCBBBCC@@@D?CCB@BC@C>@@BBBCEAB>@@@@@7@;A=ABBCB0BDCCD>CBBBBAAAAA=@DDD0;0.....(-(--0557/44434.3-398::<5:9::3:<<<<=:::=BB@BB>AAC=?A@?DD>?<?>???BDBB
@ATNG8:01721:05802
GATGGTAGCTCTGCTCTGACTCTCGTACTCATCTGTTTCGGAAGAGACAGGTACGTTAATAGTTAATAGCGTACTTCTTTTTCTTGCTTTCGTGGTATTCTTGCTAGTTACACTAGCCATCCTTACTGCGCTTCGATTGTGTGCGTACTGCTGCAATATTGTTAACGTGAGTCTTGTAAAACCTTCTTTTTACGTCTACTCTCGTGTTAAAAATCTGAATTCTTCTAGAGTTCCTGATCTTCTGGTGTCGTCTATCATGTACTACCATCGATTCCGGATAGTCT
+
438838888454:9=5455555559999:/-----,,(,-(-(//888774:;987,3,33371847988///884/////$/339:;<588;>7;9;5//)/////96;<<<<6658=<<7:7;=>>666?:;;;<:><><<555544444444.49939:.4.44;;9;;5945===>2=8@9?=?=?,=9;;@AC@BB>00000*////$055//)/277)//;=556:<7<<;:::7:::755555999555999455555.5:::44.57;7<<<<665
@ATNG8:01724:05796
GATGGTAGGACGAGCGTCTGAGAGGTACTCATTCGTTTCGGAAGAGACAGGTACGTTTAATAGTTAATAGCGTACTTCTTTTTCTTTGCTTTCGTGGTATTCTTGCTAGTTACACTAGCCATCCTTACTGCGCTTCGATTGTGTGCGTACTGCTGCAATATTGTTAACGTGAGTCTTGTAAAAACCTTCTTTTTACGTTTACTCTCGTGTTAAAAATCTGAATTCTTCTAGAGTTCCTGATCTTCTGGGCAGACTCTCACACGCCTACCATCTATTCCGGATAGTCT
+
9:AA9=AE?BBB@;?;<ADDBBAC?CBBAA@A=AAAB<BA@C?@A@BBBC?CCC;<<0<=@BBE=B?ABBAA00/<7:::99(///)599>6==?><AAA=@B=@AA@CEICCCCCCBB?BBB>A>BBBAAB@@=@BBB@CCBBCCCBCCBBBBC@@>ABB@CC@D>AACBBBBCC>C;;;;;*;=B<BBGGG5BBDFJ>BBBABBAA@@@CBBD1?;;9B?BADB?@@@;<<B@C@CCCCBD=@@BB;CCBCJCCCB@@@BBCACDC@CBB@@@=A=A=A@@A@@@
@ATNG8:01682:05832
ATGGTAGGACGAGCGTCTGAGAGGTACTCATTCGTTTCGGAAGAGACAGGTACGTTAATAGTTAATAGCGTACTTCTTTTTCTTGCTTTCGTGGTATTCTTGCTAGTTACACTAGCCATCCTTACTGCGCTTCGATTGTGTGCGTACTGCTGCTATATTGTTAACGTGAGTCTTGTAAAACCTTCTTTCTACGTTTACTCTCGTGTTAAAAATCTGAATTCTTCTAGAGTTCCTGATCTTCTGGGTCTACGCTCGTCGCGCTACCATCGATTCCGGATAGTCT
+
33:389;29449988::;:=>==9=@@@B<<7;BCB=AB=@=@@@@CBB?BB;9:@C?ABA@=A?BCAAAAABB>ADEE@+>D<BBBB<BCAA?BCGACC@AAABBC@CCCBAAAC@CCC?B=AABBBBBC@CCCD?CCCCCCCBBBCCCBBBCCCAA>AC@B?BBB@@@@@B?CCCCC:B?B@CCC>CCCCCFJ>CBCCCCA:;;>BBBB2BCCCC@CACC@CCCBBBB@D@BBBBDB?B@@@;@CBCCCBBBBBBBBBBBBC@BBCCBB?B?D=AACEECB
@ATNG8:01690:05822
GATGGTAGAGAGAGCTCTCTCATCGTACTCATTCGTTTCGGAAGAGACAGGTACGTTAATAGTTAATAGCGTACTTCTTTTTCTTGCTTTCGTGGTATTCTTGCTAGTTACACTAGCCATCCTTACTGCGCTTCGATTGTGTGCGTACTGCTGCAATATTGTTAACGTGAGTCTTGTAAAACCTTCTTTTTACGTTTACTCTCGTGTTAAAAATCTGAATTCTTCTAGAGTTCCTGATCTTCTGGGCAGACTCTCACACGCCTACCATCTATTCCGGATAGTCT
+
GC@@>ADBBBBCBCCAAACBCBCBBCBBBCBB@BBAJ>BB@B?CCDCCCC@CCC@A?A?B>@B7?7;CABBBB=B9BBBBB3CC@BBBD>ECCC?CBC@CF@>>?BBC?BBBBBBCC>A@A?A=BBA>=>@A=??>A;@@@@AAAA@@@@A@:;;:==?=>><>=AA@@@>>>@=AAAAA6A;>:=>===/<A<<<5===;;;><==;?AAA/A???A=A<>>:>BAD=;;7;:>@;;;@:>>AB:A;;;@;;;A@?@?A=49994----7707292:>>DDAA
@ATNG8:01695:05819
GATGGTAGCTCTGCTCTGACTCTCGTACTCATTCGTTTCGGAAGAGACAGGTACGTTAATAGTTAATAGCGTACTTCTTTTTCTTGCTTTCGTGGTATTCTTGCTAGTTACACTAGCCATCCTTACTGCGCTTCGATTGTGTGCGTACTGCTGCAATATTGTTAACGTGAGTCTTGTATAACCTTCTTTTTACGTTTACTCTCGTGTTAAAAATCTGAATTCTTCTAGAGTTCCTGATCTTCTGGATACACTCATGTGCACCTACCATCGATTCCGGATAGTCT
+
//7:5:@;:444449::9555559;999<<;?9@>E>8DD@G@A@BCBDD@DDDCC@C@CCBBABBCCCCGDGCC@CCCCC2DD@DCCC=@;;;7;:B?CE@ABACCD?BBBCCC@@=@BB?C@ECCCBBBC@CCCC?CBBBDCCCCBCACCBBC@CBB?CE>A>AACDBBBBBABBB;<9;?C?CBGFC5GECCC>CCCCBBBBBB?BBBB0A@@@@?@?CC?@ACCBBB?C@DDCABA@CBC@CCCCCCBCC@@@BBBB@BBB?C@AABB?B?B?CCBBCBB
@ATNG8:01707:05826
GATGGTAGCTCTGCTCTGACTCTCGTACTCATCTGTTTCGGAAGAGACAGGTACGTTAATAGTTAATAGCGTACTTCTTTTTCTTGCTTTCGTGGTATTCTTGCTAGTTACACTAGCCATCCTTACTGCGCTTCGATTGTGTGCGTACTGCTGCAATATTGTTAACGTGAGTCTTGTAAAACCTTCTTTTTACGTTTACTCTCGTGTTAAAAATCTGATTCTTCTAGAGTTCCTGATCTTCTGGTGTCTGATCTGTATCACTACCATCGATTCCGGATAGTCT
+
3334.4444444>:::97;5-------/99545449909:5:.555:;?A=A@898,9/8837.8<=<<>8//66(//99:$//58:;=3;8;;166>6;;9<<>;;;:?>@@@;975///)/3997;;;;;:?;;;8<<666;9;9:565:;<<9==@:==;>;>CC@@@A>B@B==??2>:>9==@@@,@=::9.555599556<7<===+<::///277)//4:99:8=8555::=5::<8996666<99569;>?==@AA>???CCC@D@C??996@><
@ATNG8:01720:05828
GATGGTAGAGAGATCTCTCTCATCGTACTCATTCGTTTCGGAAGAGACAGGTACGTTAATAGTTAATAGCGTACTTCTTTTTCTTGCTTTCGTGGTATTCTTGCTAGTTACACTAGCCATCCTTACTGCGCTTCGATTGTGTGCGTACTGCTGCAATATTGTTAACGTGAGTCTTGTAAAACCTTCTTTTTACGTTTACTCTCGTGTTAAAAATCTGAATTCTTCTAGAGTTCCTGATCTTCTGGCGCGTATGTATGTCGCCTACCATCGATTCCGGATAGTCT
+
BBBB@CCBBBBBBBBABBBAAA;;?A>@<B@A;@@@A;@B?B@B@@@BBB?BCCBB?B7:9?B8A?B???BBBBC@BB===+<>6>9:8.9@@@<A::49D9::9ABB=AAEA?<;@=@@@;?<?>>>?<;;=A@@@<>>?==>>>>>B?;:;=>188>:==:>;?=>>;::@A:<<<<=-=8=4;;=>>/>@FDD9?@?>>??;9838BCB/?;;;<9=8>>=A@@@:::;>;?A>>>?<>??<?@@=>899<;:::::;,,,9-,,,,7=06064AA>==>?
@ATNG8:01724:05833
GATGGTAGCATCATGCATATCTCACCAGAAGATCAGGAACTCTAGAAGAATTCAGATTTTTAACACGAGAGTAAACGTAAAAAGAAGGTTTTACAAGACTCACGTTAACAATATTGCAGCAGTACGCACACAATCGAAGCGCAGTAAGGATGGCTAGTGTAACTAGCAAGAATACCACGAAAGCAAGAAAAAGAAGTACGCTATTAACTATTAACGTACCTGTCTCTTCCGAAACGAATGAGTACCTCTCAGACGCTCGTCCTACCATCGATTCCGGATAGTCT
+
49::7<<>CCBB===<699;AA>CM@BCC?<;ABBC@C?ABB;;6>:BB?B@CBAAB=BB1B=?938;;>=777(7=@???='=:5:5;:;&99925:59@@9599=:=>:>@B<BB@?ADDBBC<<;BAA@?B;;;>AAAABAAA?B=@@@=@BBB@@@C?AAAAAC=??>A9949?BDD>BBB:::HDE3BA>ABABFCCB@==9<;:;+/+/;>>>?CECBBBD@C>AAC>CCB:::BAAAB?AAA???CCBBBBB??<ABB=>;;;AA=A=A=AB??>=>
@ATNG8:01681:05869
GATGGTAGCGCACACATAGATACAGTTCTCATTCGTTTCGGTAAGAGACAGGTACGTTAATAGTTAATAGCGTACTTCTTTTTCTTGTCTTTCGTGGTATTCTTGCTAGTTACACTAGCCATCCTTACTGCGCTTCGATTGTGTGCGTACTGCTGCAATATTGTTAACGTGAGTCTTGTAAAACCTTCTTTTTACGTTTACTCTCGTGTTAAAAATCTGAATTCTTCTAGAGTTCCTATCTTCTGGACGACGCGCACTGACACTACCATCGATTCCGGATAGTCT
+
--5505<=<@BBA@@ACCCCCCBBAA;A@@CD?@A@A;??544.45599::.595558<59;>?;?=BCB@>>==>;::999$4<89:@@<5<=>>9===:=>;;;:ABBACEEHCECC?CCC@C?CCCCAB9989@DD?BCCCCCCCCCCCCCBBB?CCC@DD?C?CBBCBBBBC?A::::5:>B<:::::*:BBBC=BBDDDBBBCC@EEEE5CCGDC@C@CDAFCDCCCB?C?CCCCE?B?@<@BBABCBCCCCCCCCDDCCC@CCCCCC>A>A@EDDCAAA
@ATNG8:01708:05873
GATGGTAGGCACTCGCACACATCCCAGAAGATCAGGAACTCTAGAAGAATTCAGATTTTTAACATGAGAGTAAACGTAAAAAGAAGGTTTTACAAGACTCACGTTAACAATATTGCAGCAGTACGCACACAATCGAAGCGCAGTAAGGATGGCTAGTGTAACTAGCAAGAATACCACGAAAGCAAGAAAAAGAAGTACGACTATTAACTATTAACGTACCTGTCTCTTCCGAAACGAATGAGTACTATAGACTATCTGAGACTACCATCGATTCCGGATAGTCT
+
/;@@<??B?BBBAAAAA@@@BBCD?CCI?DABDBA>A?BA@@@<;7;A>@:?B998999'8<?>:BCBBCAA@6@@9:;;;*;B;?5959&5:>:@<<;CCBBC@E@BB@BCC?CBBBBBBBBBAAACBBB?>=>B?AABA@A>><??B>B@BBBBBBCC@CCCCAB?BCACCC=@@;;;0;;;7:DDEG5BB?@@@A000>00+0*0;==?B<>>?9838??>>=?9<170;3--.(----//79;9:;;::;::;;;;;<???<@>@@<<7<?B?CB@@@@@
@ATNG8:01713:05907
GATGGTAGTCTCAGATAGTCTATAGTACTCATTCGTTTCGGAAGAGACAGGTACGTTAATAGTTAATAGCGTACTTCTTTTCTTGTCTTTCTGTGGTATTCTTGCTAGTTACACTAGCCATCCTTACTGCGCTTCGATTGTGTGCGTACTGCTGCAATATTGTTAACGTGAGTCTTGTAAAACCTTCTTTTTACGTTTACTCTCGTGTTAAAAATCTGAATTCTTCTAGAGTTCCTGATCTTCTGGTAGAGCGTGCATATATCTACCATCGATTCCGGATAGTCT
+
4;;;;?:ACD@@;<<;>>>;;@>>C;99A<<@::9;C;@?4505:<;=AB>@<<>>:@=@>@?<@=@B@<<=<==9::9:-4B6=<<<>3000>>9<?B;?B>977ABC@CCCCECCC?BBC@C@CCCCCBBA?BBED@BBBBBBCCCCBCCCC?@>@CC?AB?@?AABBBCBCC@C@@@@9@>C>;;:;:*;AAAB>BBCCCCCCCC@DDDD2DBBCC@CACC@BBBC@@@@C@CBBBDC?CBB@@@ABCCCCCBBDCCCCCBBB@BBCCCC?C?C@DBBB@@@
@ATNG8:01716:05889
ATGGTAGTGTCATATGAGAGTGTGTACTCATTCGTTTCGGAAGAGACAGGTACGTTAATAGTTAATAGCGTACTTCTTTTTCTTGCTTTCGTGGTATTCTTGCTAGTTATCTAGCCATCCTTACTGCGCTTCGATTGTGTGCGTACTGCTGCAATATTGTTAACGTGAGTCTTGTAAAACCTTCTTTTTACGTTTACTCTCGTGTTAAAAATCTGAATTCTTCTAGAGTTCCTGATCTTCTGGGTCTCTCTCTCACGCACTACCATCGATTCCGGATAGTCT
+
///)////:445::::777//-57-/////87:;;=5<<8<7?<@>>@B>@@?@A?B?BCCB<@<ABA;;<C@@255555$5:255<<4<<<=266=9=B?BAAAAA?CBCCCDCACGEAD@CCCCBC;;8;BBC=@@BBBCCCCCBBBC@@AACCC?CC?B>A@CFCCBBC@CCCCC;C@C@BBCCC5CBBCE?C@@@BBCBBB<AAAA0ABB;;9;?BC@CBBCB@@?@@BBBBCC@BBBB=BBCCCCCCECCBCBCBBAC?@@@ABB?B@CADDDDBBB
@ATNG8:01681:05952
GATGGTAGGACGAGCGTCTGAGAGGTACTCATTCGTTTCGGAAGAGACAGGTACGTTAATAGTTAATAGCGTACTTCTTTTTCTTGCTTTCGTGGTATTCTTGCTAGTTACACTAGCCATCCTTACTGCGCTTCGATTGTGTGCGTACTGCTGCAATATTGTTAACGTGAGTCTTGTAAAACCTTCTTTTTACGTTTACTCTCGTGTTAAAAATCTGAATTCTTCTAGAGTTCCTGATCTTCTGGGCAGACTCTCACACGCCTACCATCGATTCCGGATAGTCT
+
//7:4:/0)444444888:<<;::5;::==;?7??BB<@??A?;;;A@BB?BBBAC?A@CCCC?A?ABBCH<<0@>>>===,00+/7>@8A=BB996B?@B8;;BCBC@CECCCCCD@CCC@C@CBA@@@@@;@AAA<AACDECCCE;;<CCCCC?CBB?CE@D::;CBBBDCC@BCCFF;D@C?CCDDD3BCCCD<B;:;AAD;;;@CCCC5B@ABB@B?CCACCCCCDLAC@ABBDBC>;:;A<ACCCCDDBAA@@?;;5;BC<A<<<AA>A@B?BCDE@AA
@ATNG8:01686:05945
ATGGTAGTGTGTCTCTGAGAGTAGTACTCATTCTGTTTTCGGATGAGACAGGTACGTTAATAGTTAATAGCGTACTTCTTTTTCTTGCTTTCGTGGTATTCTTGCTAGTTACACTAGCCATCCTTACTGCGCTTCGATTGTGTGCGTACTGCTGCAATATTGTTAACGTGAGTCTTGTAAAACCTTCTTTTTACGTTTACTCTCGTGTTAAAAATCTGAATTCTTCTAGAGTTCCTGATCTTCTGGGTCTCTCTCTCACGCACTACCATCGATTCCGGATAGTCT
+
338.4487:9//////5:::5555955////)/7////&/;7:555;<===8<977639*//660949334:3338433333$39489:=588;<8<;>559.55:;@C@CCCCCAAB?BBB?B9;;C;;;CC?ACBB@@AA@ACAAABBB;;;@@;@;;4:@;>::99=99945.49999.95>599999'9?A@C999CBAAB@??4:;::(9999?=B=9999BBB;9:@C@@@@A94.4455)5<999;;<<?@@??=@6669=@@???;?<A=BCCCBBA
@ATNG8:01688:05931
GATGCACACGAGATCTCATCGTACTCATTCGTTTCGGAAGAGACAGGTACGTTAATAGTTAATAGCGTACTTCTTTTTCTTGCTTTCGTGGTATTCTTGCTAGTTACACTAGCCATCCTTACTGCTCTTCGATTGTGTGCGTACTGCTGCAATATTGTTAACGTGAGTCTTGTAAAACCTTCTTTTTACGTTTACTCTCGTGTTAAAAATCTGAATTCTTCTAGAGTTCCTGATCTTCTGGGCAGACTCTCACACGCCTACCATCGATTCCGGGATAGTCT
+
<9:::;<?@@<<=<996?>>@@:99BCC?B;;:7;C@C?AACBAAC9;:B@A;@>@BDDAC?@@C@@@?<<9<D>>D+?A8B===8<===7;;<7<<7585=BA<BB>=8A@A?BBB?C>AABBBBAA>A?>A188;;>=776:;879888086//66*/)/899888>C025>>>2>;B=??@??.::@@@:@AAA;;885949999*9;<;>9>;AA:???A@>>:>8<<?===<==<@6=///::::>>???;;7;=?:?;;;>>:>188-7>=?@A>
@ATNG8:01699:05917
ATGGTAGCGCGACGAGCGTAGACCCAGAAGCATACAGGAACTCTAAGAAGAATTCAAGATTTTTAACATCGAGAGTAAACGATAAAAAAGAAGGGTTTTTACAAAGACTTCACGTTTAAACAATATTGCAGCAGTACGCACACAATCGAAGCGCAGTAAGGATGGCTAGTGTAACTAGCAAGAATACCACGAAAGCAAGAAAAAGAAGTACGCTATTAACTATTAACGTACCTGTCTCTTCCGAAACGAATGAGTACTGCGTCTCACTCTCGCCTACCATCGATTCCGGATAGTCT
+
334.44<;=9955;;;<B<>=9>>059549;955555.58:A@990559<;6;3--(---999+91-//9/////688////337777$33,33(3;;=)4//6.////(//6222'22'22.5::28888=CCCCCCCCAABC@CCBB@BAAACBBB>A=A@@<@@@AABCB@CCCBBE@?@;?AA5::BCC=B??<?BBBB3BE@E???B@@AB8<7;@@@<>;?@FCC@BBBBCAA>@>:99/89918??9:9@??>C@@@CCCCCAABC@BBC@CBBBDE9:::?BCCCBCA
@ATNG8:01705:05936
GATGGTATACACGTGTGCTCTCTCGTACTCATTCGTTTCGGAAGAGACAGGTACGTTAATAGTTAATAGCGTACTTCTTTTTCTTGCTTTCGTGGTATTCTTGCTAGTTACACTAGCCATCCTTACTGCGCTTCGATTGTGTGCGTACTGCTGCAATATTGTTAACGTGAGTCTTGTAAAACCTTTCTTTTTACGTTACTCTCGTGTTAAAAATCTTGAATTCTTCTAGAGTTCCTGATCTTCTGGGATGTGTGCGCAGTGCCTACCATCGATTCGGATAGTCT
+
//;;488CAB;;:<=655;=555995555:997<?AC;AA<@:@@@?>;;6;AAAB8;6;A;;4;5:788@??9:739999'736;;BC=BBBB=@:0-0>5:00/9:3<>?7979897657<6=;=785796=<;;7;>?CA9<;;;::?><=<5:996<>1816A==>>>=A156;:<-<088)8:===/?><<+//5//.33.2-2:::(256178387>?:>@@@?>B=C9==<ABD>=:::2:///6667<977><849;;35---77---49877866
@ATNG8:01706:05957
ATGGTAGCTCTGCTCTGACTCTCGTACTCATTCGTTTCGGAAGAGACAGGTACGTTAATAGTTAATAGCGTACTTCTTTTTCTTGCTTTCGTGGTATTCTTGCTAGTTACACTAGCCATCCTTACTGCGCTTCGATTGTGTGCGTACTGCTGCAATATTGTTAACGTGAGTCTTGTAAAACCTTCTTTTTACGTTTACTCTCGTGTTAAAAATCTGAATTCTTCTAGAGTTCCTGATCTTCTGGATATGAGTGACTCGTGCTACCATCGATTCCGGATAGTCT
+
//7)//::;56<>@CC;55;555;655;9//,/::;5;=:=7:@@AABB?CBABB7:5;B@@=C@IJDCDCCCC?;::99'9C?@ACB=AABB9<9A>BC@BABDBDACCDCEGCC@CCC@C@DCCCBBBC>@?CC@CCCCBBCCCBCBDBBBB@BBB@BC?B?CCBBBCCCB?B;;;;.;=A=;;;;;*;BCCC>BBDCCCCBBB=@@@@0@BBBCAF@CC?@@BCCCD@D?AAACCC@CBC@CCDDDCBBCBBBBCCAAACC@CCBBBA>B=B@CCCCBBB
@ATNG8:01726:05920
GATGTAGCACGAGTCACTCATATCCAGAAGATCAGGAACTCTAGAAGAATTCAGATTTTTAACACGAGAGTAAACGTAAAAAGAAAGGTTTTACAAGACTCACGTTAACAATATTGCAGCAGTACGCACACAATCGAAGCGCAGTAAGGATGGCTAGTGTAACTAGCAAGAATACCACGAAAGCAAGAAAAAAGAAGTACGCTATTAAACTATTAACGTACCTGTCTCTTCCGAAACGAATGAGTACGATGAGATCTCGTGTGCTACCATCGATTCCGGATAGTCT
+
3::888/////9---//////4==8<<<9<BBC@@=B7;;B;;6@8@=7909:994444$47>::;><@<<<;(3344444$444)4.555&5::5666;;==>>8=:;?7;BB?BBBAAABAA?@BBBCCC@BBBC?C@BDBBBB>B?B@@=@CBAABBC?BBAA?@:<<<@>;6:447?6>37/778788$7718:<:::555+22'2229+2+26:::7::45498286333(38828=8<<??>>==<@AC>>9;;92-----(-45622,22722223333
@ATNG8:01680:05982
ATGGTAGTGTGTCTCTGGAGAGTAGTTCTCATTCTGTTTTCGGAAGAGACAGGTACGTTAATAGTTAATAGCGTACTTCTTTTTCTTGCTTTCGTGGTATTCTTGCTAGTTACACTAGCCATCCTTACTGCGCTTCGATTGTGTGCGTACTGCTGCAATATTGTTAACGTGAGTCTTGTAAAACCTTCTTTTTACGTTTACTCTCGTGTTAAAAATCTGAATTCTTCTAGAGTTCCTGATCTTCTGGCTCTCGTAGACAGATACTACCATCGATTCCGGATAGTCT
+
---(---/<9;444455.5599555;.55555.444999+44.4.488<:4404;<;A@B<@?<><??BCCCBAACC?BBBBB3BB?BCCC>CBBC@CCD@CCACBBBBCACCCCCC@A>@CC>B>BGCCCCBA=@B@A<ABBCCCBCDDDBBBBBC@BBB?A@=@=@CCCBBBA@;@::::.;>C>;;;;;*;CCDF=AADCCCCCCCADDDD3CCCCC@B@BCABB@CDCC@C?BBCBCC?BBC@CBBBBCBBCCCCCCBBBDDD?AAACCE?A>C@CDCBA@@
@ATNG8:01689:05989
GATGGTAGCGCACACATAGATACAGTACTCATTCGTTTCGGAAGAGACAGGTACGTTAATAGTTAATAGCGTACTTCTTTTTCTTGCTTTCGTGGTATTCTTGCTAGTTACACTAGCCATCCTTACTGCGCTTCGATTGTGTGCGTACTGCTGCAATATTGTTAACGTGAGTCTTGTAAAACCTTCTTTTTACGTTTACTCTCGTGTTAAAAATCTGAATTCTTCTAGAGTTCCTGATCTTCTGGTCTACTACACTGTACTCTCTATCGATTCCGGATAGTCT
+
;:>>9?<666BBDDCBBBCHCCBBBJHFCC@@5@@@@;@B@C@CCBBBCCACIC=;;;@DCA@?B@BCCAAACEF?AABBA2AC=A@BC=CE@@=@A@<@B;@ACBBBAHCCBCAAA?A@C@C?CCDCBAAC?BB::8:ADCCCCCCCCBBBBBC@CCC@CC>@=@AAAABBCD@C;;;;.;=A>;;;;;*;BABC>BBCCCGCCCB7;;;;*;@@BA<A@BB@BCCCBCC?B?BBBBBB?B;;=;GCCHCCBBBCCDCCBBCCCCBBCBB?B>B@BCCCAAA
@ATNG8:01693:05987
GATGGTAGCACGACACGACGATGTGTACTCATTCGTTTCGGAAGAGACAGGTACGTTAATAGTTAATAGCGTACTTCTTTTTCTTGCTTTCGTGGTATTCTTGCTAGTTACACTAGCCATCCTTACTGCGCTTCGATTGTGTGCGTACTGCTGCAATATTGTTAACGTGAGTCTTGTAAAACCTTCTTTTTACGTTTTACTCTCGTGTTAAAAATCTGAATTCTTCTAGAGTTCCTGATCTTCTGGGATCTGTGCGCAGTGCCTACCATCGATTTCCGGTTAGTCTT
+
39::455@@<:;;==<<@>666>>>:55<45505<<@6<A<?:ABBBCBB?B@@>@;>445:;7;:>=AA@?<<<555<<<)::499992:AAA=A@A=?=<=985:?6@?@AB????>?@?B?BB89/:/-*-333+-/9;?=>>9;;==///>1//66;;3717;=:99?>@<@A@AA3=9=:><<<<+;/////(//999967//(/888)79=>><A<@@<ABAA@>>;?<;;;ABB:733=-3----77879:>>=<8<972799::66066:67079,,,)
@ATNG8:01700:05997
ATGGTAGGACGAGCGTCTGAGAGGTACTCATTCGTTTCGGAAGAGACAGGTACTGTTAATAGTTAATAGCGTACTTCTTTTTTCTTGCTTTCGTGGTATTCTTGCTAGTTACACTAGCCATCCTTACTGCGCTTCGATTGTGTGCGTACTGCTGCAATATTGTTAACGTGAGTCTTGTAAACCTTCTTTTTACGTTTACTCTCGTGTTAAAATCTGAATTCTTCTAGAGTTCCTGATCTTCTGGGTCTACGCTCGTCGCGCTACCATCGATTCCGGATAGTCT
+
3::388@5444443444488:9:0544/://)/88:1;=2525;:<=?=8@A996>8<8<@@A:?99955555::.544444#44.44=?4<<;;165<5996665==?9?BBBBCCC@BBBAE@CCCCCBBD@CCFD@BBACCBBBCBCCCDCBC?BBB?@@=@=ABB000?>>:?99:.57@959999$9599<4>@@AA>A9992999*9??;@4=9:9259>?@:<0505=A=<A9<;@?5AAA?B???AA??@BCBCBC@BBBCBB?CDD?BBBC@A@
@ATNG8:01705:05984
GATGGTAGCTCTGCTCTGACTCTCGTACTCATTCGTTTCGGAAGAGACAGGTACGTTAATAGTTAATAGCGTACTTCTTTTTCTTGCTTTCGTGGTATTCTTGCTAGTTACACTAGCCATCCTTACTTCGCTTCGATTGTGTGCGTACTGCTGCAATATTGTTAACGTGAGTCTTGTAAAACCTTCTTTTTACGTTTACTCTCGTGTTAAAAATCTGAATTCTTCTAGAGTTCCTGATCTTCTGGTGTCTGATCTGTATCAATACCATCGATTCCGGATAGTCT
+
9=BC?BBCFB=BCBBCBBBBCCCCCCCCFC@A>@DDD>CC=C?CCBBBCC?BEECF@E@CDCC?B@CDDFCCCCC@CCDCC1BB?BDDG>CBBD?BDE@CD@BBBCCL@CCBCCCCC@CCC@B?BCC@DBCC?CCCC?BBBBDDA@ADCCCCCBB?BBB@CC<@=ACEECCCCCAHCCCC<DACACCCCC5CDCDD=CCCCCDCAA@@DDDD3CBBBB>B>BA>BBBEFDC?C?BCCDDD@CBB@BDCBCBCCCBBBBEBB?BBD@DCC@A@?C?D@CBBBCAA
@ATNG8:01709:06007
ATGGTAGTCTCTAGTATAGTCTATATGGTTCTCATTCTGTTTCGGAAGAGACAGGTACGTTAATAGTTTAATTAGCGTACTTCTTTTTCTTGCTTTCGTGGTATTCTTGCTAGTTACACTAGCCATCCTTACTGCGCTTCGATTGTGTGCGTACTGCTGCAATATTGTTAATCGTGAGTCTTGTAAAACCTTCTTTTTACGTTTACTCTCGTGTTAAAAATCTGAATTCTTCTAGAGTTCCTGATCTTCTGGACAGAGTGTGCAGATACTACCATCGATTCCGGATCAGTCT
+
///)//75.0////////;:55/9///)/)////93/////(/71719<;8944-38777171773//(/(/(/;989:;9133333$3:4:;=A9=855.555.59.55<<<=6;;<;>;>>:9@@:@=ACCCDCA@<@A:;4:::@@BA@>>?:///772///399)/)-////78:;;8555::&5.5655555$59555)579////:::29977'95555.5.55.5:::<5646:>><;;:79994559@@@>0000/0/::<>??:69999/6;6:6:///;008
@ATNG8:01716:05962
GATGGTAGTCTCAGATAGTCTATAGTACTCATTCGTTTCGGAAGAGACAGGTACGTTAATAGTTAATAGACGTACTTCTTTTTCTTGTCTTTCTGTGGTATTCTTGCTAGTTACACTAGCCATCCTTACTGCGCTTCGATTGTGTGCGTACTGCTGCAATATTGTTAACGTGAGTCTTGTAAAACCTTCTTTTTACGTTTACTCTCGTGTTAAAAATCTGTATTCTTCTAGAGTTCCTGATCTTCTGGGTCTCTCTCTCACGCACTACCATCGATTCCGGATAGTCT
+
38<;?B@>?>555<<=BCBBC>;;;;99790/)///;3:<8<5556==>>:>;;;;5;7666>8<655554455::.44:::'99.444::24548:494504=7444>=C=BBBBDCCC?CBC@D@CDBBCB;;5;BA@=@BABBCDBABCCHHCCCABAA=;;5<5<BB000?>?:?::::-:=@;>>@@@,@BBCL?DCBBBCCBBB5;;;;*;A@AA@A>BC@@@A@@@@=@?CBBDBB?A?@@;@B@@@BCAAABAC@@@B??<????AA>A?C?CBBCA@@
@ATNG8:01719:06004
GATGGTAGGACGAGCGTCTGAGAGGTACTCATTCGTTTCGGAAGAGACAGGTACGTTTAATAGTTAATAGCGTAACTTCTTTTTTCTTTGCTTTTCGTGGTATTCTTGCTAGTTATACTAGCCACCTTACTGCGCTTCGATTGTGTGCGTACTGCTGCAATATTGTTAACGTGAGTCTTGTAAAAACCTTCTTTTTACGTTTACTCTCGTGTTAAAAATCTGAATTCTTCTAGAAGTTCCTGATCTTCTGGGTCTACGCTCGTCGCGCTACCATCGATTCCGGATAGTCT
+
//::4:9>3:444:::44555:<>9=<<<9:58=8<854924.4<<=<@<6595555)5.555<.5.5999;65.5<4555555#555)4;;==0;;;<155;5;@25995=B@CCCBBBBB@CDAGFCCA@ABCC?CCA@=BDBBB@@@BAA@BBAAA=BAA>AA?B?BAAAAAAAC>B;;;;;*;2;9:9999(:@A@@8@995555566;@@@@+=<;;=:;7<;7/....(-90<6=;==<A>A?@@:A@@@@@@BCDBAABBBBCC@BBBCCB?B=?=?CBBBBC
@ATNG8:01725:06008
GATGGTAGAGAGAGCTCTCTCATCGTACTCATTCGTTTCGGAAGAGACAGGTACGTTTAATAGTTAATAGCGTACTTCTTTTTCTTGCTTTCGTGGTATTCTTGCTAGTTACACTAGCCATCCTTACTGCGCTTCAATTGTGTGCGTACTGCTGCAATTATTGTTAACGTGAGTCTTGTAAAACCTTCTTTTTACGTTTACTCTCGTGTTAAAAATCTGAATTCTTCTAGAGTTCCTGATCTTCTGGGTCTACGCTCGTCGCGCTACCATCGATTCCGGATGTCT
+
;<@A?B@?ABBCBDGBB@@@<=66;AAA@@BB@BIIJ?CCAC@BB@@?BC5=99494)46;:=B:>:>A@@>>:;?7;>@?@.786A?@D>ADBA>AAB?CB????@=>289@=<8BB<::B8A;><?AAA??;?@=B<>;;;CA?;;888>///6(-(--(-729557777855@2585;;-82:756566(5::;=7>>?A9958295<;A;*9888<5>9>>;AAAA==?<@<@<<99:8=AAA6;:;::>?===>>==;;6::6:///9;06066=97997
@ATNG8:01727:05963
GATGGTAGTGTGTCTCTGAGAGTAGTACTCATTCGTTTCGGAAGAGACAGGTACGTTAATAGTTAATAGCGTACTTCTTTTTCTTGCTTTCGTGGTATTCTTGCTAGTTACACTAGCCATCCTTACTGCGCTTCGATTGTGTGCGTACTGCTGCAATATTGTTAACGTGAGTCTTGTAAAACCTTCTTTTTACGTTTACTCTCGTGTTAAAAATCTGAATTCTTCTGAGTTCCTGATCTTCTGGGTGTATCAGCGAGTATCTAATCGATTCCGGATAGTCT
+
;<BK@BABBDCA@@BCA@BBAAABBCAADDB@?@ACC<AA?B?ABBCBCD@CAABF@CACGGCACACCCBC=:;LDDFCDC5CDABCCE?CDDE@BBCAFGACCBBBCAGIJFCBBB@BBB@C?BBBC;;;;?BBBB?BCIGCCCCCBBBBB;;;@CBC@CB?B>;;;BBBB@@=?;;;;.;@D@DCCGG3CCABA;AACCCGGFCC=AAA@0@AA;;9;@BB@CDBCBFAD@BBCECDABBBB9;;<<<@A;;;;;AAAB;;7;BBBB?B?B?CBBBCAB
@ATNG8:01690:06052
GATGGTATTATAGAGCTCTACATAGTACTCATTCGTTTCGGAAGAGACAGGTACGTTAATAGTTAATAGCGTACTTCTTTTTCTTGCTTTCGTGGTATTCTTGCTAGTTACACTAGCCATCCTTACTGCGCTTCGATTGTGTGCGTACTGCTGCAATATTGTTAACGTGAGTCTTGTAAAACCTTCTTTTTACGTTTACTCTCGTGTTAAAAATCTGAATTCTCTAGAGTTCCTGATCTTCTGGGCAGACTCTCACACGCCTACCATCGATTCCGGATAGTCT
+
::@@<@AC?BBCCCAA;96@;@CGGFAAABAA?ADCD>DC>@?@ABDEDC>AABDE?B?BCCC?B@BAAAAAAAA>ACFDD1988=999,3>?A798A?BB?BAA@:94:AAAEBAA;====B=CA@:;;>><@@AA<>>@?@A>>>?@BA;;;>8;;;:>>:>:>;;;>@@BE====>>/>5;5;?AAA/>>888-9>>===;;//)////(/<>66/67///9976;748588A;;<8=:::3:<=;;;?AACBA>>606664----3306064=@AA;<<
@ATNG8:01696:06030
GATGGTAGTAGTACACTAGTCATACCATAAGATCAGGAACTCTAGAAGAATTCAGATTTTTAACACGAGAGTAAACGTAAAAAGAAGGTTTTTACAAGACTCACGTTAACAATATTGCAGCAGTACGCACACAATCGAAGCGCAGTAAGGATGGCTAGTGTAACTAGCAAGAATACCACGAAAAGCAAGAAAAAGAAGTACGCTATTAACTATTAACGTACCTGTCTCTTCCGAAACGAAATGAGTACTTTAGACTATCTGAGACATCGATTCCGGATAGTCT
+
CCCB?BDCAAABDBBCCCBBBCAA@?AAB@@@@BCB?B?CCDCCCJ@JEADACCB@A@??,=::>?;?<????A9=000///$/76:8:;;;+7::68:::8878?0703=6:;;;=?BB>>>AA@@@@@@=>:>B?><>>>>A@A@<@<==A?BCCBBBBB?BB??@F?BB>AAB?A?9777&39;6=A=A=1BB?BCBBBC???=B;>>;;1818AA==:=@@;;;@=>:888)899:+9>><<<888)7==@BBCB@@@BBBBBAAAA=@<@=C@@@@00
@ATNG8:01697:06038
GATGGTAGCTCTGCTCTGACTCTCGTACTCATTCGTTTTCGGAAGAGACAGGTACGTTAATAGTTAATAGCGTACTTCTTTTTCTTGCTTTCGTGGTATTCTTGCTAGTTACACTAGCCATCCTTACTGCGCTTCGATTGTGTGCGTACTGCTGCAATATTGATAACGTGAGTCTTGTAAACCTTCTTTTACGTTTACTCTCGTGTTAAAAATCTGAATTCTTCTAGAGTTCCTGATCTTCTGGATACACTCATGTGCACCTACCATCGATTCCGGATAGTCT
+
33:<7>CDCA<A@@@BC;;;EBCBABBBDD;;4;8888+9949;<AABCBB>BCCCCABADDCC@CADABACCCBB@BCBAB2;;7;ABA<A@A@5;:;4;A=;;;ABC@AAAACCBB@CCD@D>CBBFA@@@?BA@@=ACCAAABBBBBBBBA@@;;;;7<@@C@CCBBCCBBB>B;;:/55:;9???7>@@BE>CCCCCCDBBB4:9:9'9===<8<?AB>ACD@A@C@B?BCBCCE@BBC@CDCCCBCCFBCCCFCB?BCA=A000@@?@<@>ACCDBAB
@ATNG8:01700:06049
GATGGTAGGAGACACGTCGCACACGTACTCATTCGTTTCGGAAGAGACAGGTACGTTAATAGTTAATAGCGTACTTCTTTTTCTTGCTTTCGTGGTATTCTTGCTAGTTACACTAGCCATCCTTACTGCGCTTCGATTGTGTGCGTACTGCTGCAATATTGTTAACGTGAGTCTTGTAAAACCTTCTTTTTACGTTTACTCTCGTGTTAAAAATCTGAATTCTTCTAGAGTTCCTGATCTTCTGGGTCTACGCTCGTCGCGCTACCATCGATTCCGGATAGTCT
+
5=CC@BBB?CBBBGD;99@@BBCCCBBA@@:;2;AA?6?A:?;A?@ACBB@BCBBB?B>@@?@?C@A@@BCCCAA;99998$9;49373(3::>)0//)/;6>@@=BB=@989>?CC@BBB?C@>>===:::<AA>>;>@@;:;?>>>===;;;=8889:>=1817<=?@?@@@;?==<=1<8=:=BGGD/>>>AB7==A@@?C8889=AAA/A???@<@<AA=?==>;;;>D<??@??>8=;;;3;A==>@>==A==>=>>>>A=@===;:*/*/1799:=??
@ATNG8:01702:06047
GATGTAGTATCTGTCTACGAGAGCCAGAAGATCAGGAACTCTAGAAGAATTCAGATTTTTAACACGAGAGTAAACGTAAAAAGAAGGTTTTACAAGACTCACGTTAACAATATTGCAGCAGTACGCACACAATCGAAGCGCAGTAAGGATGGCTAGTGTAACTAGCAAGAATACCACGAAAGCAAGAAAAAAGAAGTACGCTATTAACTATTAACGTACCTGTCTCTTCCGAAACGAATGAGTACACATCGTCGTGTCGTGCTACCATCGATTCCGGATAGTCT
+
;;A???BCA;69DDCBBBCCCCCC@CCC?CCCC??>?>@@CBBBB?CC?C?CCCBBBBB1B?AAAACCBD>>>;>@ABEDD5DB?B5;;;6;CE@KBBBCCDCB?B?BD@DBB>@?BBCCBCCFCCCBBCC@CCCC<@@BBDDCB>C@CBB@BBDDCCCC?CACABA?BB@AAA9<=999,8<<8?CECCC)CC@@:9:FFFBC<B;AAA@<>:==BAA@BBCCBAA>A?BBC>BBA?ACCCCCAAACCCC@@@CCBBACBBBCC?BBBBBC@C?B?BBCB??@
@ATNG8:01715:06014
GATGGTAGAGAGACTGTAGCGCACCCAGAAGATCAGGAACTCTAGAAGAATTCAGATTTTTAACACGAGAGTAAACGTAAAAAGAAGGTTTTACAAGACTCACGTTAACAATATTGCAGCAGTACGCACACAATCGAAGCGCAGTAAGGATGGCTAGTGTAACTAGCAAGAATACCACGAAAGCAAGAAAAAGAAGTACGCTATTAACTATTAACGTACCTGTCTCTTCCGAAACGAATGAGTACTATGTAGAGCTCTATACTAATCGATTCCGGATAGTCT
+
55::5:89944:::;CA@>>>=;B?3;;<9=<=<@<8<9=BBCCBB?AC<@578373333$34:;;=<<;;333(379:<<<*44.5.555&555.55555655646:>>?CA@<?AA@@@@;;9AA@;C@D?B@9;7:???CCAB?B@DCB?BCCDCCCC?CCBBBB?AA>@@=5888;<6<==8BBA@A29:59BCCBB:::1705:7758;:?BBB@CB::5554:9===7:::48>>?????BBBAA@B@B;;777<88>7;<;;;9=;A:?>=?<<<
@ATNG8:01722:06056
GATGGTAGTCTCAGATAGTCTATAGTACTCATTCGTTTCGGAAGAGACAGGTACGTTAATAGTTAATAGCTGTACTTCTTTTTCTTGTCTTTCTGTGGTATTCTTGCTAGTTACACTAGCCATCCTTACTGCGCTTCGATTGTGTGCGTACTGCTGCAATATTGTTAACGTGAGTCTTGTAAAAACCTTCTTTTTACGTTTACTCTCGTGTTAAAAATCTGAATTCTTCTAGAGTTCCTGATCTTCTGGTATGACTAGTGTACTACTACCATCGATTCCGGATAGTCT
+
//67177::49545449;555<<;9;<;5555.555>8AA;?:;;:>995.5556>8<8BA@@@C=ACB;995555.54999(44.44/9:1////846797:;-4443897<@?00/8:6:<>9=:@@A@AA@B?B@@@ADBCBECCCCB;;;;;;;4:;999:8=395445::996;44444$46?6?<;<;$99455)55?;<6666<9>>@@+<:9//)/5:=,00@@@?A;@:@AB@@@?A;949==>A?@@CCCCCCDCBB@@=A00000*0:>8=0/9:?;
@ATNG8:01678:06092
GATGGTAGCTCTGCTCTGACTCTCGTACTCATTCGTTTCGGAAGAGACAGGTACGTTAATAGTTAATAGCGTACTTCTTTTTCTTGCTTTCGTGGTATTCTTGCTAGTTACACTAGCCATCCTTACTGCGCTTCGATTGTGTGCGTACTGCTTCAATATTGTTAACGTGAGTCTTGTAAAACCTTCTTTTTACGTTTACTCTCGTGTTAAAAATCTGAATTCTTCTAGAGTTCCTGATCTTCTGGGTGCGCTACAGTCTCTCTACCATCGATTCCGGATAGTCT
+
;<A@>ADCDBCBCCCBBBBBDCCJGCCCBB;;;;DCD>DC?C?BACCCCA?CCECC?B?BDCB?A?AFDCECCCL@A@@@@0@B@CBCE?EBCC;<<C@CC@;;;CBCAEEDCCCCC?BBC@C@DDBBBBBA?BBBB>BBBBCCCCBBAABB?BD@BAA?CD@C?BCCCCCCBC@BCCHD;EACACCCCC3BCBBB<BBBAABCCBB@BCCC5BBBBB@C@DG@BBBCCCC?C@BBBBCC@B@AA<ACBBBBBBBBBBBBCBBDE?B@AACE@C?C@CCCCC@@
@ATNG8:01693:06093
GATGGTAGACATATCGTACTCTCTGTACTCATTCTTTTCGGAAGAGACAGGTACGTTAATAGTTAATAGCGTACTTCTTTTTCTTGCTTTCGTGGTATTCTTGCTAGTTACACTAGCCATCCTTACTGCGCTTCGATTGTGTGCGTACTGCTGCAATATTGTTAACGTGAGTCTTGTAAAACCTTCTTTTTACGTTTACTCTCGTGTTAAAAATCTGAATTCTTCTAGAGTTCCTGATCTTCTGGGCAGACTCTCACACGCTACATCGATTCCGGATAGTCT
+
<BBB?BBCBCCCDC@@@CCCCBBBCCCCCCCC@B@@B:BB@BACCCCCCBADDCBC@D?DDCD?C?CCCBBBCCC@AAAAA2AA?BAAB=BBBB@CCC@BB>@@@BBC?BBBABBBB>AAB>B>BABBBAB;6:9//*/6;;>@@@@@AAD;;:>;?AA=@@;?:>?AAAAAAA9??@AB5A39177676(8=778-8>><=>>8884:::;+:@BBA<A;@@<@@@@;;:<A;@>AA>>066AA:A??===AAAAAA@:::@?>>>?AA<A;@<@@@A>>>
@ATNG8:01694:06067
GATGTAGAGAGACTGTAGCGCACCCAGAAGATCAGGAACTCTAGAAGAATTCAGATTTTTAACACGAGAGTAAACGTAAAAAGAAGGTTTTTACAAGACTCACGTTAACAATATTGCAGCAGTACGCACACAATCGAAGCGCAGTAAGGATGGCTAGTGTAACTAGCAAGAATACCACGAAAGCAAGAAAAAAGAAGTACGCTATTAACTATTAACGTACCTGTCTCTTCCGAAACGAATGAGTACGTGTGCGACGTGTCTCCTACCATCGATTCCGGATAGTCT
+
5;<<<>AA<@A=====@CBBBCGC?CCDIECCA;:49;AAB@@<@;>@;@=AAA?>???.?=DAABAABA>??8??@BCCC1CCAE?BBBB2BBC?BDC:;:CCC<@=@B?BBC@CCAABBCCEAAACCC;:;;CCD@CAAACCBC=A=A;;5;B@@@BBB@BBBBBB=A@=@AC<@@BA?8=7719<==>=&==9:99@@@;;;=A:==?>8=888;BB@DCCAABC@D?BBD;A::6:<>?@@@A@A999?A987C@??>;><@489888;<B<@;@?@@>>>
@ATNG8:01696:06061
AATGGTAGGCGAGAGTGAGACGCAGTACTCATTCGTTTCGGAAGAGACAGGTACGTTAATAGTTAATGGCGTACTTCTTTTTCTTGCTTTCGTGGTATTCTTGCTAGTTACACTAGCCATCCTTACTGCGCTTCGATTGTGTGCGTACTGCTGCAATATTGTTAACGTGAGTCTTTAAAACCTTCTTTTTACGTTTACTCTCGTTTTAAAAAATCTGAATTCTTCTAGAGTTCCTGATCTTCTGGGCAGACTCTCACACGCCTACCATCGATTCCGGATAGTCT
+
<@CF@B?@?@BCBBBDDCBBBCCCCCCCCGAA?ACBB>AA=A@BBCCCBB?ABA@?=@?CCCD@D?BB@@@?BCC?BBDDD3BB?B::9(7<3717A>6=?799A@BB>BB::9@BB=AAB?B?BCCCCBBB>BBBB@B@>>>?@@BA>@@>>>@<;==<?>;><===?>==887-2::.:1505====(8=AAD7>>AA@@====6>DEEC&779550568848;9999=4949/..794<;DD9>???>>BB=>>>>>>;?=;,////=@9@9@9=<>==@?
@ATNG8:01696:06086
GATGGTAGTATAGAGCTCTACATAGTACTCATTCGTTTCGGAAGAGACATGTACGTTAATAGTTAATAGCGTACTTCTTTTTCTTGCTTTCGTGGTATTCTCGCTAGTTACACTAGCCATCCTTACTGCGCTTCGATTGTGTGCGTACTGCTGCAATATTGTTAACGTGAGTCTTGTAAAACCTTCTTTTTACGTTTACTCTCGTGTTAAAAATCTGAATTCTTCTAGAGTTCCTGATCTTCTGGGTGCGCTACAGTCTCTCTACCATCGATTCCGGATAGTCT
+
8;5455:ABAAAA@BABC;;6;;;<BBBCCAA<A@@B=BB?B@CDBCCDAA@BA@?4:39>?A8979AACCBCCB?A@A@A2BB@BDED>DCBC>@AD@DBBBCCCCD?BBCCCCCC@CCEBD@CCCCD@@A;BAAA<@ABBBBBBCAABCCBCC@BBCGGJ@C@CCBBBCCDD@CBBBB:C?B@CCBB@0@B???5?@@::;D@@@?AGDI5BBAAC?D@BB>BAADCCC?B?;;;BBA@DBBD>CCBBCBBBBBBBCCBBBCD@DBBBCC@C@C@CCCCBA@
@ATNG8:01704:06098
GATGGTAGTACATGATAGACGAACCAGAAGATCAGGAACTCTAGAAGAATTCAGATTTTTAACACGAGAGTAAACGTAAAAAGAAGGTTTTACAAGACTCACGTTAACAATATTGCAGCAGTACGCACACAATCGAAGCGCAGTAAGGATGGCTAGTGTAACTAGCAAGAATACCACGAAAGCAAGAAAAAGAAGTACGCTATTAACTATTAACGTACCTGTCTCTTCCGAAACGAATGAGTACGATGAGATCTCGTGTGCTACCATCTATTCCGGATAGTCT
+
<BCB?CCCCCCCAABBBBCCBB?B?BBC?CCBBBC@C@CCCCCCC@CC@D@CCBBBCCC5C@CCCCCCBBBBB<AA@BDCD5DC@C6;;;6;CD@CBCCBCCBC@C@BB@BBB@BBCCCBCCDCCCCBCCB@CBCC>CACCCCAA?C?CBB@ABCCCCCC?CBBAAA@BB@AAA>AAA@@;??=;:9999.:A?B:99BB@>><><@@@@<@<@@CCC?AAABBBB?C?CCC>BCC@BBBBCCCBAABBBCBB:;:AA787;==<C:;:CB<@;>;>AAC???
@ATNG8:01714:06089
GATGGTAGCTCTGCTCTGACTCTCGTACTCATTCGTTTCGGAAGAGACAGGTACGTTAATAGTTAATAGCGTACTTCTTTTTCTTGCTTTCGTGGTATTCTTGCTAGTTACACTAGCCATCCTTACTGCGCTTCGATTGTGTGCGTACTGCTGCAATATTGTTAACGTGAGTCTTGTAAAACCTTCTTTTTACGTTTACTCTCGTGTTAAAAATCTGAATTCTTCTAGAGTTCCTGATCTTCTGGGTGCGCTACAGTCTCTCTACATCGATTCCGGATAGTCT
+
8:=A>A<BAC=BBBBBCBBBBA;;<CBBCB;;4;@@?<AE@E@CBBCCBB@BCFDDAD@CCBB@B?CCLCBBBBB@CCCCC5CD?B@A@;@ABC@CEC@BC>;;;BBCAFBBBBCCCABDD@C?CBBDAA@BADBCB?BBBAA@BBBDCCCBCAB?A@@<AB>B?BCDDCCCDE;A;;;;.;>B=;;<<;*;@AAJ>CCCDDBC;;:4::::':BB;;8;=BD?BBBB@@@@CAAAACBB>B:;;7;BBCCDBBBB;;;BBBECCCCBBBC?C>A>ACCAB@@
@ATNG8:01680:06121
GATTAGAGAGAGCTCTCTCATCGTACTCATTCGTTTCGGAAGAGACAGGTACGTTAATAGTTAATAGCGTACTTCTTTTTCTTGCTTTCGTGGTATTCTTGCTAGTTACACTAGCCATCCTTACTGCGCTTCGATTGTGTGCGTACTGCTGCAATATTGTTAACGTGAGTCTTGTAAAACCTTCTTTTTACGTTTACTCTCGTGTTAAAAATCTGAATTCTTCTAGAGTTCCTGATCTTCTGGGTGCGCTACAGTCTCTCTACCATCGATTCCGGATAGTACT
+
;AA>BBBCBBBCCBBBCDDGCBBACCDCBC?CCGI?CC@BABCBCCCC@CDAAA?B?BBBB@D:>>@<@CCBC?BBBBB3BB?A@AA<ACBB?BBCACC9:9:A@B>BBBAABDE@BBB>A=@@A99:>==AAAA<@@@@@>>>A@@@AA??>=AAA<AA;?:=>BBB>;<;<@@@@@3@<@<??@A@/@@===+//////998;:>AA?*:::::6;4>>5>???<;==D:><=?AA26665.///::;>>:88=><<<99727977;><>=B==>=B;766
@ATNG8:01684:06143
GATGGTAGGCGACATACATACGCGCCAGAAGATCAGGAACTCTAGAAGAATTAGATTTTTAACATCGAGAGTAAACGATAAAAAGAAGGGTTTTACAAAGACTCACGTTAACAATATTGCAGCAGTACGCACACAATCGAAGCGCAGTAAGGATGGCTAGTGTAACTAGCAAGAATACCACGAAAGCAAGAAAAAGAAGTACGCTATTAACTATTAACGTACCTGTCTCTTCCGATACGAATGAGTACTCTCAGACGCTCGTCCTACCATCGATTCCGGATAGTCT
+
--55(---(-444<:;;>>>B@@??7>@>8556655.5.665<<;;)/-(-(-------$-39899::9:;333(33337777'33,33(333&3333(39333;;782868862656::88?ECCBBBJDCCCB?@A@@5::?AAA??<@?A;:5:@@@ABAB?ACBA??;?B>ABB>BBB<;3333,37<<<,;?8:<<;=<==>5;7:<DD;>:>>BBB@BBBBBAB?B>ABB??@E@CBBBC??9990;00000009BC?BAA<<:97775:7=2556:;77
@ATNG8:01694:06152
GATGGTAGGACGAGCGTCTGAGAGGTCTCATTCGTTTCGGAAGAGACAGGTACGTTAATAGTTAAATAGCGTAACTTCTTTTTTCTTTGCTTTCGTGGTATTCTTGCTATTTACACTAGCCATCCTTACTGCGCTTCGATTGTGTGCGTACTGCTGCAATATTGTTAACGTGAGTCTTGTAAAAACCTCTTTTTACGTTTACTCTCGTGTTAAAAATCTGATTCTTCTAGAAGTTCCTGATCTTCTGGGTCTACGCTCGTCGCGCTACCATCGATTCCGGATAGTCT
+
//89)---(///////44444:771/////72;:;>7>>9=<===<<<<266<>A1615;55.55)5<<<<;;6;<7555555#5;;)445:1:::>56666;<7;55444)4449884504987;7::9333384:::=6;88/0///7/539:933-555.593939455;665<7</////$/)//////$/5777)///59556;<9>>>>*5/////4:;5/-///)/717177894405;<<29555554<=<<<<::8:8:-43339828<A6:8=@@;?
@ATNG8:01695:06159
GATGGTAGCTCACGGTACGTCACACGTACTCATTCGTTTCGGAAGAGACAGGTACGTTAATAGTTAATAGCGTACTTCTTTTTCTTGCTTTTCGTGGTATTCTTGCTAGTTACACTAGCCATCCTTACTGCGCTTCGATTGTGTGCGTACTGCTGCAATATTGTTAACGTGAGTCTTGTAAAACCTTTCTTTTTACGTTTAACTCTCGTGTTAAAATCCGTAATTCTTCTAGAGTTCCTGATCTTCTGGTAGAGCGTGCATATATCTACCATCGATTCCGGATAGTCT
+
/69:<@A@@<7;//)/9777><;;?A@@>>999<ACCD>CC8;6669<<6526<===8A;?><<7@<<BB>>><<;8=@@@@.<>;<3333&3:883:9949?=A?@>>?9>888=;7714<@6=8=<;@@577:===>::;:@@@>>==@;;;<:91///5//)/07;;;<<=>>5;;>;;,;-67,7;==?.=<<<<07177///9;/61/;;.;;5///462790----733-3+/2799939>>7;;@?A;:;@=;;;;AAA@??<?@??AA8=7;6;A==;;;
@ATNG8:01696:06131
GATGGTAGTATATCGCGTCGCTATCCAGAAGATCAGGAACTCTAAGAAGAATTCAGATTTTTAACATCGAGAGTAAACGTAAAAAGAAGGTTTTACAAGACTCACGTTAACAATATTGCAGCAGTACGCACACAATCGAAGCGCAGTAAGGATGGCTAGTGTAACTAGCAAGAATACCACGAAAGCAAGAAAAAGAAGTACGCTATTAACTATTAACGTACCTGTCTCTTCCGAAACGAATGAGTACTATAGACTATCTGAGACTACCATCGATTCCGGATAGTCT
+
45<<8=>CD>?>;;;====>?>>>>665559=99943;4777/0)/94998:899494444$439444;445:::<2::44444$4:38.444&4886::;999;33.3<@@>BCC?B===BCCCCEDDEEBBB>@@AA?BBBBCCCC@C@C@A>@CCBABAA=@AA@AB?BB?CBC9??99927<<<?@@@A2@B?BBBDCCA>=:=<?=>=4948>A@A@CBB@@AB@C?CCC=CBB?988???ABBBBBBBBDAAACBBCBCBB?B9::BB?A@F?A@@A:::
@ATNG8:01696:06159
TATGGTAGCGCATATCAGCGCAGCCCAGAAGATCAGGAACTCTAGAAGAATTCAGATTTTTAACACGAGAGTAAACGTAAAAAGAAGGTTTTACAAGACTCACGTTAACAATATTGCAGCAGTACGCACACAATCGAAGCGCAGTAAGGATGGCTAGTGTAACTAGCAAGAATACCACGAAAGCAAGAAAAAGAAGTACGCTATTAACTATTAACGTACCTGTCTCTTCCGAAACGAATGAGTACTATGTAGAGCTCTATACTACCATCGATTCCGGATAGTCT
+
BCCC@AAA@ACBBBBBCCCCCBBBB=CDD@CEDBBB@B>BBDDDCC?CC?C?@B?99999';6@?ADCDCD@A@:?@:::::*;B;B@BBB9BCD@CBBBBDDAA>A?BB?BBD@BBBBBBBBCCCCCCCCC@CCCC?BAAACBCB?CAD@@>@FCCCBBB@CCC??>@BB>BBC>AAAA@:@@@>ACCCC3BC@B888BCCA@<A@BAB@7;7;@CCB@BCBBBBB@C@BBB=BBB@CCCCCCCAAABBBB@AA@@@@AABBB@?B@=<AA=D<A:@@@C::9
@ATNG8:01700:06110
GATAGTATAGAGCTCTACATAGTACTCATTCGTTTCGGAAGAGACAGGTACGTTAATAGTTAATAGCGTACTTCTTTTTCTTGCTTTCGTGGTATTCTTGCTAGTTACACTAGCCATCCTTACTGCGCTTCGATTGTGTGCGTACTGCTGCAATATTGTTAACGTGAGTCTTGTAAAACCTTCTTTTTACGTTTACTCTCGTGTTAAAAATCTGAATTCTTCTAGAGTTCCTGATCTTCTGGCGCGTATGTATGTCGCCTACCATCGATTCCGGATAGTCT
+
::599CDDBCBBBAA@BDCDCCDCCCBCBACDDD?CC@C@BBCA@@D@CCCBB?B?BBBC>A?AAAABB=<=7;;<==+==6A<<818?AB@CCC?BC@BBBECD?BAAABBBC?@@@<>8>?=668@?;?@=<9=>?<::;>>>?>>;;8818??<@A<A=AB@?>>=@?:=:;::-:/7/55556'57<:=555?885;;;;:=@A@.8;9<<27277:;>=>==@;@9;979//*/9969===@@==>A>>>>>=:;;;8=;;;?A;?<?=AB>>>?A
@ATNG8:01709:06115
GATGGTAGCGCACACATAGATACAGTACTCATTCGTTTCGGTAAGAGACAGGTACGTTAATAGTTAATAGCGTACTTCTTTTTCTTGTCTTTCTGTGGTATTCTTGCTAGTTACACTAGCCATCCTTACTGCGCTTCGATTGTGTGCGTACTGCTGCAATATTGTTAACGTGAGTCTTGTAAAACCTTCTTTTTACGTTTACTCTCGTGTTAAAAATCTGAATTCTTCTAGAGTTCCTGATCTTCTGGACGACGCGCACTGACACTACCATCGATTCCGGATAGTCT
+
----(---6/44<<<=>B=>=<9;55599955.5::;2::444.499;<//)/7///695;;/4.5.5:5555;55.54444$44.4499:1////;477<8<<8<<<476<@>???EBA=AAA=A?CCCCCGAA?A;;;@BBBCDDFDBCCCE<;;C@CBCAA@=@?;;;BBCCBB?BBEEE;D@B@CCCCB5BD@@@<@BBCDAABBJ=AAAB,C@B@@=A?BFADDBBBBD=@=@AAB@@=@CD=A@;::9:9=@@AA@@@BBBB9::::BB@B@C@BBBCCGG
@ATNG8:01715:06119
GATGGTAGCGAGCGAGTGTGTATACCAGAAGATCAGGAACTCTAGAAGAATTCAGATTTTTAACACGAGAGTAAACGTAAAAAGAAGGTTTTACAAGACTCACGTTAACAATATTGCAGCAGTACGCACACAATCGAAGCGCAGTAAGGATGGCTAGTGTAACTAGCAAGAATACCACGAAAGCAAGAAAAAGAAGTACGCTATTAACTATTAACGTACCTGTCTCTTCCGAAACGAATGAGTACTATGTAGAGCTCTATACTATCGATTCCGGATAGTCT
+
9::@7;===CCBDBCDCBBCBBBB@>BAA?ABBC::;:?BBCBADC@DC?C@AABAAA@A*;6:BECCBCCDCD:;;DBBBB5CC@E7;;;.;AA?BBAAICCBB>B?BB?CBB@BBCCCCCCBB@ABCDDD?ECCC?BBAC@@AB?B@CBA@BICBBCCC?BBDDBB?BC?BBC?BBBBD<???9=<<<>.>A?B:99BCHBB?B?BBBB?B@BAB;;7;B;;;;;@C@BCL?DBC?AACBBBBDBBBBBBBCAAABBDB???BB>?A<A<A<@@??;;;
@ATNG8:01726:06133
GATGGTAGTCTCAGATAGTCTATAGTACTCATTCGTTTCGGAAGAGACAGGTACGTTAATAGTTAATAGCGTACTTCTTTTTCTTGCTTTCGTGGTATTCTTGCTAGTTACACTAGCCATCCTTACTGCGCTTCGATTGTGTGCGTACTGCTGCAATATTGTTAACGTGAGTCTTGTAAAACCTTCTTTTTACGTTTACTCTCGTGTTAAAAATCTGAATTCTTCTAGAGTTCCTGATCTTCTGGTCTACTACACTGTACTCTACCATGATTCCGGATAGTCT
+
9:?:=A<<<>=BAB666=;;;A@<<<??>==<79444)49398=====@A9<<=>=8<055:<8<:@?>666;;@>@??A?+<@;:::<4::;;8>>>7;;6999@@A?CBBBCBCB@CBB@B@DCBBCCCD9;;@@>BDCCCDC;;:@>995<;8=AA?=E9A9=<==666@@??A@BA7@7@7;;;;;$95599599=?<<;;;A7@<@<,99=9929;>@;9:999>?<@?@>>A9:49::2:?@A@B>@??:9;CA;;:BB?BBBA@<@<@;>999>@@
@ATNG8:01727:06136
GATGGTAGTATCTGTCTACGAGAGCCAGAAGATCAGGAACTCTAGAAGAATTCAGATTTTTAACACGAGAGTAAACGTAAAAAGAAGGTTTTACAAGACTCACGTTAACAATATTGCAGCAGTACGCACACAATCGAAGCGCAGTAAGGATGGCTAGTGTAACTAGCAAGAATACCACGAAAGCAAGAAAAAGAAGTACGCTATTAACTATTAACGTACCTGTCTCTTCCGAAACGAATGAGTACATATCTATGTGTGCGCTACCATCGAACTTGCAGAGTCT
+
4;;<@CDCCB9;;CDBBBCBBBCEDABAB@BCAB@@>@?BBCCCCD@AA?B@BBBAAAAA2@=AAACABCFBCB;@@;;;;;*;C>C?CCD;CDD@DCCCEBCDF@C@?@=@BB?BCCCBBDCCFFBBBDCC?CCCC@AAA@BBBB?B?B?@>@CEECCAA?BCCCCA?C@=;:;000@@=7;;=;99999(9@>BAAAFBBA=:><?@A@=A=??BA@>@BBBBBB?B?BBD>BAA?BBBCCCDAAABBCC>==B>??@@AAA;A???A<AA8<<AAAA:::
@ATNG8:01684:06190
GATGGTAGCTCGCTGATGATATCTCCAGAAGATCAGGAACTCTAGAAGAATTCAGATTTTAACACGAGAGTAAACGTAAAAAGAAGGTTTTACAAGACTCACGTTAACATATTGCAGCAGTACGCTCACAATCGAAGCGCAGTAAGGATGGCTAGTGTAACTAGCAAGAATACCACGAAAGCAAGAAAAAAGAAGTACGCTATTAACTATTAACGTACCTGTCTCTTCCGAAACGAATGAGTACTATGTAGAGCTCTATACTAATCGATTCCGGATAGTCT
+
::<<9=>BB==A=:;:@@@ABBCCC@CCC@GCFCBB70,08.,,,,(,,0838;=;;;;/;7;::::;==;;;1///////$/:48(///&///)/:;><9:/0)/)///99+/6:<==;<;@@@;?;;A<@AAA79:?AC@A@@C?C9989AA@B999>@?>@@@-00:@@;5::8887;<><899:::%8;8;=<@88875152599949466?54./9///8;)7-38808884888;;@<==B@@B@B:<422988822,277=A496:;==;;:=:
@ATNG8:01686:06195
GATGGTAGCTATACGTATATCTATGTACTCATTCGTTTCGGAAGAGACAGGTACGTTAATAGTTAATAGCGTACTTCTTTTTCTTGCTTTCGTGGTATTCTTGCTAGTTACACTAGCCATCCTTACTGCGCTTCGATTGTGTGCGTACTGCTGCAATATTGTTAACGTGAGTCTTGTAAAACCTTCTTTTTACGTTTACTCTCGTGTTAAAAATCTGAATTCTTCTAGAGTTCCTGATCTTCTGGGTCTCTCTCTCACGCACTACCATCGATTCCGGTACTATCT
+
66:>+//>><BEC<;6E@D;69CA=BB@?B;;4;9?@6>>6;1666@A@A>@ACCB=B;;96<8<8=BA@@?::9689888';828333(344/3:::///6:7;:/717:=ACD::94BA?B?AAA997675<>>A6:;8<<;;866@C>9998*/.3277(/).546778--(--799-907355555$59778.87757577;949;9:*97879.5-5;6997=9999>:>>;;9>3:;::/:;;;===@?:7///6::=A<>>@@:;5;9>5;;;;;66;
@ATNG8:01723:06164
GATGGTAGGCGACAGTACATACGCGCCAGCAAGATCAGGAACTCTAGAAGAATTCAGATTTTTAACACGAGAGTAAACGTAAAAAGAAGGTTTTACAAGACTCTCGTTAACAATATTGCAGCAGTACGCACACAATCGAAGCGCAGTAAGGATGGCTAGTGTAACTAGCAAGAATACCACGAAAGCAAGAAAAAGAAGTACGCTATTAACTATTAACGTACCTGTCTCTTCCGAAACGAATGAGTACAGAGAGTACGATATGTCATCGATTCCGGATAGTCT
+
----(--:5:0/////9;<?D;:0>;+----0---:::)6.55;555=8==5:344444444$549<?==>>>CCI>CA;;;;;*;C>C<AAA7AAA?CCHBBBCCC@CA??<?@@<ACBBBCCBBBBBBBCCCADCBB?BCCCDBBB?C@CCC@CCDCCCCC?CABAAA@CC?BBB>A@BAA9@??:<=;;<1>B?B>>>BC@@@:><?BCB<?<?BBBB@BBCCBBB@B@BCC>CDD?CBBBBBBBAABBBCBBBBBBBBBBBBBBBC?C?B>CCCB==>
@ATNG8:01682:06217
GATGGTAGGCACTCGCACACATCCCAGAAGATCAGGAACTCTAGAAGAATTCAGATTTTTAACACGAGAGTAAACGTAGAAAGAAGGTTTTACAAGACTCACGTTAACAATATTGCAGCAGTACGCACACAATCGAAGCGCAGTAAGGATGGCTAGTGTAACTAGCAAGAATACCACGAAGCAAGAAAAAGAAGTACGCTATTAACTATTAACGTACCTGTCTCTTCCGAAACGAATGAGTATATAGACTATCTGAGACTACCATCGATTCCGGATAGTCT
+
4;=@?B;:8;@?@BBBCCCCBBBC>GCC<CCCC@@>@>BCCEDCC@DE@B=@BB;::::)99@CCCAAAAADD>>=?BCCD>DC>A=??=2?<?9?877==888684882:8:49BC;;;@CB??@BB>>>:===A8==>;;;AB=B<==>=B@<89=//,/=<<<=9=@;@B@9<<//,/:<9=AAAA/8839=@A;;;;;7;=????;>;>>?@@7;;C>>>B;?;?@@6<//,/::<6;;ABAAA@@?????@@@@A@A:=<<=6606078><==:;;
@ATNG8:01683:06252
ATGTAGTGTCATATGAGAGTGTGTACTCATTCGTTTCGGAAGAGACAGGTACGTTAATAGTTAATAGCGTACTTCTTTTTTCTTGCTTTCGTGGTATTCTTGCTAGTTACACTAGCCATCCTTACTGCGCTTCGATTGTGTGCGTACTGCTGCAATATTGTTAACGTGAGTCTTGTAAAACCTTCTTTTTACGTTTACTCTCGTGTTAAAAATCTGAATTCTTCTAGAGTTCCTGATCTTCTGGACGACGCGCACTGACACTACCATCGATTCCGGATAGTCT
+
/////--:/----///9955/;;//////848333(3:4:.554::::8::5558<7<:00)/)/777<<:;A4555555#55.599909;:<066=8=>7<<?>BBFBBCDCCCCACCC@C@BCBB@B9:69?BB?BBCCCCCDDBBBCBBBC?CBB?BB@C@CCCBBCCCC?BBCCD;D@C?AAEED5CCCCC>BBBBBBBBBC<AAAA0AAABDACADD@CCCCBCC@C?BCDBBB?BBCACC@@ACCCCCAA@BBBCCCC?BFCDBB?C?C@FCBC;::
@ATNG8:01683:06257
GATAGATACTCGCTGATACACCCAGAAGATCAGGAACTCTAGAAGAATTCAGATTTTTAACACGAGAGTAAACGTAAAAAGAAGGTTTTACAAGACTCACGTTAACAATATTGCAGCAGTACGCACACAATCGAAGCGCAGTAAGGATGGCTAGTGTAACTAGCAAGAATACCACGAAAGCAAGAAAAAGAAGTACGCTATTAACTATTAACGTACCTGTCTCTTCCGAAACTAATGAGTACATAGATATACGTATAGCTACCATCGATTCCGGATAGTCT
+
AACCCCCBCBCBBCBCCDCCDC>CCD@BCBDBB>B?BBCCCCB?BC@C?CBBBBBBB3B?DABBBBBB@@?8<<::;;;*;A>C5;;;6;CC@CBFBBBB@>:@?AA>BCG?BACCCCCCCCCCCB@@@=AC;;:;BCBBB??<A>A@@=@BBCBBCC?CAADAC@BB<888288?@?8A??9?AAAB3BB@D?@@BC>;:8:=AABB5858@BCC?CBBCBCB>A>AFG=BBB?BBBBCBBBBBAAABBB@?@?>>=>>@@9>@???A<A<@<@@??;;:
@ATNG8:01685:06253
GATGGTAGGCGACATACATACGCGCCAGAAGATCAGGAACTCTAGAAGAATTCAGATTTTTAACACGAGAGTAAACGTAAAAAGAAGGTTTTACAAGACTCACGTTAACAATATTGCAGCAGTACGCACACAATCGAAGCGCAGTAAGGATGGCTAGTGTAACTAGCAAGAATACCACGAAAGCAAGAAAAAAGAAGTACGCTATTAACTATTAACGTACCTGTCTCTTCCGAAACGAATGAGTACGAGAGTCAGAGCAGAGCTACCATCGTTTCCGGATAGTCT
+
CBCC=@AC@D?@@CDDDBBBBCCCC?CCD@DDDCCC@B?BCBBBAA?BB?A@CDCDDDDD2C?CCCCCCDDCCC9@@99999*;C@B5:99&5<<7=666<<;:>295;;5;@@599ABACBCBBBBCCCCCBDC@@>ACBABC@@>ABDBB?BCCCCCCC@CCBBBB?BC????>AA:992:==;::9:99%9@;A9::CEBBD?E=?@BA@=:>>A@@@CBBB@A@@D?BBC>B@@?ABBFCBBBBCCBBBBBBBBBBBBBCBB?BBCBBB=B?B?EEDB666
@ATNG8:01689:06239
GATGGTAGTGTCATATGAGAGATGTGTACTCATTCGTTTCGGAAGAGACAGGTACGTTAATAGTTAATAGACGTACTTCTTTTTCTTGCTTTCGTGGTATTCTTGCTAGTTACACTAGCCATCCTTACTGCGCTTCGATTGTGTGCGTACTGCTGCAATATTGTTAACGTGAGTCTTGTAAAACCTTCTTTTTACGTTTACTCTCGTGTTAAAAATCTGAATTCTTCTAGAGTTCCTGATCTTCTGGGTCTCTCTCTCACGCACTACCATCGATTCCGGATAGTCT
+
--55088?@B>9/////55-////7:/65<==<495//)/7)/)///;;:<:=>===:>:=<<=7@859444344>>455===)4404:;<5<<=78</0+/;:7=@BCCACCCCCCCC?BBB@C@D@@A?AAA?ACCC@BAAABCCCCBBBDEEBB?BCB?BB?B?CCD<<<CCDABBBCD;E@C?BBDDD5B@BBD=CBCBBBBA@@5<<<<*<ACA@8;5;B?BBBFBBB@BA@AACCD@@@DD?FBBCCCDDDDBBBCCABBCABCBBBC@B?C@CCCCDCC
@ATNG8:01693:06231
GATGGTAGATATATGCACGCTCTACCAGAAGATCAGGAACTCTAGAAGAATTCAGATTTTTAACACGAGAGTAAACGTAAAAAGAAGGTTTTACAAGACTCACGTTAACAATATTGCAGCAGTACGCACACAATCGAAGCGCAGTAAGGATGGCTAGTGTAACTAGCAAGAATACCACGAAAGCAAGAAAAAGAAGTACGCTATTAACTATTAACGTACCTGTCTCTTCCGAAACGAATGAGTACGTGTGACGTACGTGAGCTACCATCGAACCACCTAAGTCT
+
;<@A??<@@@;;<@<A=6669::9:559999>@>@@=A=ABBADCC?CB?G=?>99::::)7<=>@???BA@@B8:9;:999'4@7<.999-99@2:5;<:?@;;9;?AA?;;;?ABAABBBBCBAAA;;;;?CCBB?BCDBBBBB?C=A>@<@@@@AAAC?AABBBB?BC?999=<<999+9==9:::::(8@;@999BBEBB?><???B<A<>>B@A>@CCCC@?=?=@@B=BDF?CAAA?@?BBBAAABBBBAAABBBBBCC@AAABB?B?BB?BB?CCBB
@ATNG8:01695:06249
GATGGTAGAGAGACTGTAGCGCACCCAGAAGATCAGGAACTCTAGAAGAATTCAGATTTTTAACACGAGAGTAAACGTAAAAAGAAGGTTTTACAAGACTCACGTTAACAATATTGCAGCAGTACGCACACAATCGAAGCGCAGTAAGGATGGCTAGTGTAACTAGCAAGAATACCACGAAAGCAAGAAAAAAGAAGTACGCTATTAACTATTAACGTACCTGTCTCTTCCGAAACGAATGAGTACGAGAGTCAGAGCAGAGCTACATCGATTCCGGATAGTCT
+
;ABC@CBBBB@?ACBBCCCCCCCCC?CCDACDCCBB@B@CBCCCCE?AA@C?BBAAACCC3C?BBBBCBBDA?>8=79;BBB2BD@C<CDC<CCDACHCCBCB;;9;@CDACCC@CCAADCCCCCCCBBCBC@CCCC?CCCDBBAA>C@CBB@BBBBCAA@?CCCAAB?BC@999<@@:99,9>><@BBBBB)BB?B:::CB???<?;>>@@:>:>@CBB?BBCFAAA?C?CCD>BBA?BBBABBCCDBAAABBBAA@CC@A@BD@@@>>=?8=8>:=>AB???
@ATNG8:01696:06214
GATGGTAGCGCATATCAGCGCAGCCCAGAAGATCAGGAACTCTAGAAGAATTCAGATTTTTAACACGAGAGTAAACGTAAAAAGAAGGTTTTACAAGACTCACGTTAACAATATTGCAGCAGTACGCACACAATCGAAGCGCAGTAAGGATGGCTAGTGTAACTAGCAAGAATACCACGAAAGCAAGAAAAAGAAGTACGCTATTAACTATTAACGTACCTGTCTCTTCCGAAACGAATGAGTACCTCTCAGACGCTCGTCCTACCATCGATTCCGGATAGTCT
+
89<<9:::<5:94::549@;;4444)455.599955.58>555::939;.4.4::44994$55::<=>><<665)5<99;;;':>:?4999&599.56<<<==<A<@;@A>AAB?@@@;;;@@A;;;?@@@B@;<::=@BAADD@A=@>C<;4;A;9;A@A;@@=>>>;>=;==828;333(773437777'3<5789?;88:>1838A;;485:6@@@=@>959;=0545>>5<==9=;??@9959B@?@BBA>>>=;??478>998757<6<4<277::;88
@ATNG8:01715:06223
GATGGTAGCTATACGTATATCTATGTACTCATTCGTTTCGGAAGAGACAGGTACGTTAATAGTTAATAGCGTACTTCTTTTTCTTGCTTTTCGTGGTATTCTTGCTAGTTACACTAGCCATCCTTACTGCGCTTCGATTGTGTGCGTACTGCTGCAATATTGTTAACGTGAGTCTTGTAAAACCTTCTTTTTACGTTTACTCTCGTGTTAAAAATCTGAATTCTTCTAGAGTCCTGATCTTCTGGGATGTGTGCGCAGTGCCTACCATCGATTCCGGATAGTCT
+
9A@A=@?@@<:?@;;6=@=@BCB966>><<AC:@@A@6>>9>256;;>>C@CBBDB8;:;CCA<@>???AAA>::6:==?>+;;7>3333&3:;;255<7;=6;::6//*/8889888?===>B>B@=8825749<;<8=A>>>>>???A>>===>388>59;+/*/7778889=055555*53;399999*9;;;;3;A@@@??@AA<AAAA/A=<<=8=8>A;@>;77///49:9;//*-333-3-//558:585>>>A;=<=<>556;<-/-/9666::>@
@ATNG8:01715:06234
GATGGTAGCTCTGCTCTGACTCTCGTACTCATTCGTTTCGGAAGAGACAGGTACGTTAATAGTTATAGCGTACTTCTTTTTCTTGCTTTCGTGGTATTCTTGCTAGTTACACTAGCCATCCTTACTGCGCTTCGATTGTGTGCGTACTGCTGCAATATTGTTAACGTGAGTCTTGTAAAACCTTCTTTTTACGTTTACTCTCGTGTTAAAAATCTGAATTCTTCTAGAGTTCCTGATCTTCTGGGTGCGCTACAGTCTCTCTACCATCGATTCCGGATAGTCT
+
;AAB?BCC@AABCBBBC?AACBCDCCCBBBBC@CDDD=CB?B?BDDDBBB?BCCDJ?C?BCCC@CFCECBCCCC?BBEEE5CB?CCEC?CBBB9<;B>BC?AAACBC@BBBBBBBC@BCC@C@DCBBBCBC?CCCC?CCCCBBCCDAA@BBCCB@CBB?BC?B?CCCCCCCCC@CBBBB7A?B>BBCCC5BCCCC=BBCAAACBBB?BBBB2BABBEACACC@CCCCBBB?A?ABBCCE@C@BB=BBBCCCCCCCCCCCBBBCC@CBBBBC?C?B?BBBBBBB
@ATNG8:01716:06242
GATAGCTCTGCTCTGACTCTCGTACTCATTCGTTTCGGAAGAGACAGGTACGTTAATAGTTAATAGCGTACTTCTTTTTCTTGCTTTCGTGGTATTCTTGCTAGTTACACTAGCCATCCTTACTGCGCTTCGATTGTGTGCGTACTGCTGCAATATTGTTAACGTGAGTCTTGTAAAACCTTCTTTTTACGTTTACTCTCGTGTTAAAAATCTGAATTCTTCTAGAGTTCCTGATCTTCTGGTGTCGTCTATCATGTACTACCATCGATTCCGGATAGTCT
+
:;?ABC=ABBA@@@A@ABBBBCBBBDACA@CCDD>CB9<8;@@@CBDGEHECD@B?BBCE@CA=;=CDDEED@CCCCG5CD>B@@@8?@;<9;DC?CC:;;AAAB@BBBBMCCB?BBD@C@CCCBBA@@<@@@@?CCC@A@;;;DDDBBB@@=@@A>AH@D@CCCCCBCCKEBBBED:C?A?ACGIG5CBBBB;AABBCCBBBBACDCC2;;;A@=A=@A>BBCCCCC@C@CBBBBB>A;<7;BBBCCBBBCCCBBBKFCCC?AABBCC@B?B@CCCGGEB
@ATNG8:01716:06243
GATGGTAGGCGACATACATACGCGCCATAAGATCAGGAACTCTAGAAGAATTCAGATTTTTAACACGAGAGTAAACGTAAAAAGAAGGTTTTACAAGACTCACGTTAACAATATTGCAGCAGTACGCACACAATCGAAGCGCAGTAAGGATGGCTAGTGTAACTAGCAAGAATACCACGAAAGCAAGAAAAAGAAGTACGCTATTAACTATTAACGTACCTGTCTCTTCCGAAACGAATGAGTACGATGAGAGAGCTCTCTCTACCATCGATTCCGGATAGTCT
+
8899;@@B?B;:9BCCCDCBCCCCC8;:@>@BCCCCAC?CBBB@@@?BB?B?BCCCDDDD3C?CCCDCCECCEG=CB::9:9*9@>B4;;;.<EE?CBBACCCA@<@<@B?A@@>@CCFCCBCBBBCDBBBG>@@997;ABBCCBB?CADCC?BCCCCCBC?BBCCCC?CC@BBB=??DCC:A==888888.9A?CB@ABBBBC<><?BBB;@<??C@@?@BBB@@@?C?ABB=B@@>@AABCBBBBBBBBAAABBBBBBBBBBB>AAA==>:>=C=BB@@>>=
@ATNG8:01717:06231
GATGGTAGCGCACACATAGATACAGTACTCATTCGTTTCGGAAGAGACAGGTACGTTAATAGTTAATTGTCTGTACTTCTTTTTTCTTGCTTTCGTGGTATTCTTGCTAGTTACACTAGCCATCCTTACTGCGCTTCGATTGTGTGCGTACTGCTGCAATATTGTTAACGTGAGTCTTGTAAAACCTTCTTTTTACGTTTACTCTCGTGTTAAAGATCTGAATTCTTCTAGAGTTCCTGATCTTCTGGAGATACACATGATACTCTACCATCGATTCCGGATAGTCT
+
--66(--:?B>CCCC:69>>><>;;<>>=>?@:;89:199)/)/////55.555599=8=<<@29.5.5555545:;7:>===>%;:5:449/5:;@8A;6058(---88=7;;=;;;>>9;;<8@<A<CCCBBC?AACC@BCEGCBBCCC@@A;;<D?CBB>BA=@<@A<;;:;@@=?@DDE;A<@>;;;;;*;;;CC=A@CBC999999=>:>@>>==;5;5;;8=::97//)/)/:9:/858?@;@@999>>>>?==CC??<:00*0;=087?C>C<?ACCCDB
@ATNG8:01722:06218
GATGGTAGCTCTGCTCTGACTCTCGTACTCATTCTGTTTCGGAAGAGACAGGTACGTTAATAGTTAATAGCGTACTTCTTTTTTCTTGCTTTCGTGGTATTCTTGCTAGTTACACTAGCCATCCTTACTGCGCTTCGATTGTGTGCGTACTGCTGCAATATTGTTAACGTGAGTCTTGTAAAACCTTCTTTTTACGTTTACTCTCGTGTTAAAAATCTGAATTCTTCTAGAGTTCCTGATCTTCTGGTATACACACTCGCTCGCTACCATCGATTCCGGATAGTCT
+
3344.44444444;;9@:55=555665577//)/////(/<.4.444983304;9987=48<:;=B?ABCA00/883//////#/939:<;3;;6919;<6;;:==@@>@<@B@@@@@@<?CC@E@CCCDBBBC@CCCC@CCCHCCCBB;:;B@@@B<;<<?BB?C@BCDCCECBB?@AABB:B?C>ABBBB0BBBBB;BA@ABADA;;8;A@?0A;;:A>A=AB?;;;BBBB@DAAAABBC@@@BAGDCCCBACCBCBCDCCCCCC@BBBBCC@C?A?BCBCGBB
@ATNG8:01727:06249
GATGGTAGATACTCGCTGATACACCCAGAAGATCAGGAACTCTAGAAGAATTCAGATTTTTAACACGAGAGTAAACGTAAAAAGAAGGTTTACAAGACTCACGTTAACAATATTGCAGCAGTACGCACACAATCGAAGCGCAGTAAGGATGGCTAGTGTAACTAGCAAGAATACCACGAAAGCAAGAAAAAAGAAGTACGCTATTAACTATTAACGTACCTGTCTCTTCCGAAACGAATGAGTACTGTATCTATGTGTGCGTTACCATCGATTCCGGATAGTCT
+
3;<<?AACCCAAABC@@ACBBBBCC>CCCABBAA;;7:>BBBCCBB????A?:::BACAB1@5888::<<;777)7344444$4;7<.55)5;;6;;:<BBBCA=@<@@<@@@=@BBBBCECBCCCBBBBEACBBB@BBCF@@@B=A=A;;8;DDCECCC@BCCBEB?BB????<??CCC>??=;:99999%9A<B?@?CA==@3816<>>2;7:BCBB?BCBBBCC>A>BCC>BBB???@CBBBBBBBBCD@@>BB>????<?B?BB?@AB=C=D;A@@?;;;
@ATNG8:01681:06300
GATGGTAGACACGTGTGCTCTCTCGTACTCATTCTTTTCGGAAGAGACTAGGTTCGTTAATAGTTAATAGCGTACTTCTTTTTCTTGCTTTCGTTGGTATTTCTTGCTAGTTACACTAGCCATCCTTACTGCGCTTCGATTGTGTGCGTACTGCTACAATATTGTTAACGTGAGTCTTGTAAAACCTTCTTTTTACGTTTAACTCTTCGTGTTTAAAAATCTGATTTCTTACTAGAGTTTCCTGATCTTCTGGACAGAGTGTGCAGATACACCATCGATTCCGGATAGTCT
+
9::A>ABA@A@:54<555;<656<<>9?;:::69999'5?:?;00/70///)/5<;=1559;;9469===?@=9//)/899:+886>B?@8@00*0+0000(4:5::?;=B>BBBAABBB?BBC?B?BBC99:AA@CBBB??;<@@A?;;;@<<<>//,/<<7;>:>;?@@????A@;?>>>=/>5;7;?HED/?@@>=-81888808>>;;;7;DDD/>;;;AAA:==7;;AA@@888(88=AABEE<;;;6;=>><====@@@>>>???A<AAA@A@<@<@<@@??>>>
@ATNG8:01686:06273
GATGTAGAGTATCATGTGTATCTCCAGAAGATCAGGAACTCTAGAAGAATTCAGATTTTTAACACGAGAGTAAACGTAAAAAGAAGGTTTTACAAGACTCACGTTAACAATATTGCAGCAGTACGCACACAATCGAAGCGCAGTAAGGATGGCTAGTGTAACTAGCAAGAATACCACGAAAGCAAGAAAAAAGAAGTACGCTATTAACTATTAACGTACCTGTCTCTTCCGAAACGAATGAGTACTGTATCTATGTGTGCGCATCGATTCCGGATAGTCT
+
;<<<==B:9;BBBC;;;IAACBAA=ACC@CCAA;;6;;@@BDBBB?CD>C>BCC;;;;;*;>BBGCEIAAAA@8AA@AAAA0BC@C?BBB9BBB>B@@@DBBBB?B@EE?BBC?BBBBBCCCDCCBBCDIC??@:;:;CCCCBBB?CAC:98;BBBBBCC@CCCCCB@??<?CC>@@CDD>A??<999988%9?<=?=>C<@A?7773BBA7<8;@CCBBEC;=;A@?B?BBB>BDC@CCBDDDBBC???BAACA????>=@@@>??B@C@D@CB@@>??
@ATNG8:01692:06282
GATGGTAGCTCTGCTCTGACTCTCGTACTCATTCGTTTCGGAAGAGACAGGTACGTTAATAGTTAATAGCGTACTTCTTTTTCTTGCTTTCGTGGTATTCTTGCTAGTTACACTAGCCATCCTTACTGCGCTTCGATTGTGTGCGTACTGCTGCAATATTGTTAACGTGAGTCTTGTAAAACCTTCTTTTTACGTTTACTCTCGTGTTAAAATCTGAATTCTTCTAGAGTTCCTGATCTTCTGGGCTGCCTGATATGCGCTAATCGATTCCGGATAGTCT
+
<<>C:===>566=@@@@@?>@>@;;;>==<==5::::0:<8<8=;;;;;=50////)/7;;<@2689BBC@966?:?>DEE5@A=A;;:6;@CC6<9@;9:299=999;@959555:7;?A<?>==C@?;<=00/:;+/0/@@95666<<:::771///2//)/5<456<==;<.55555&5.5.55555$5<<<>06665@@<9558<<<0;4455159==7;;;;::<7<055<4557::>A6666:6:///<:889///4999>>9;6:6:///665
@ATNG8:01695:06275
GATGGTAGCGCACACATAGATACAGTACTCATTCGTTTCGGAAGAGACAGGTACGTTATAGTTAATAGCGTACTTCTTTTTCTTGCTTTCGTGGTATTCTTGCTAGTTACACTAGCCATCCTTACTGCGCTTCGATGTGTGCGTACTGCTGCAATATTGTTAACGTGATTCTTGTAAAACCTTCTTTTTACGTTTACTCTCGTGTTAAAAATCTGAATTCTTCTAGAGTTCCTGATCTTCTGGACGACGCGCACTGACACTACCATCGATTCCGGATAGTCT
+
-/::6;;;8;;====@@>;;;665;;<565555555>5<<9=9==<<<;9.55555.5555;.5.55;;55555.54444$49.4499099995;<<:=>8<;;;;@79:CAAABB999C?C@CCC;<:00+0@000000@:9999@@@@A@A?C@@:=B@C?;;;@??>;;5;@>>>7>=@>=CFGG1A>=<<*00<?@@:99@=CCCC1@556;7:7@B8@>>>?59.9<@??@CC@BBB?A@:9999A@BCCCCCCC@@@49:??@@=@<@<9::@@BA
@ATNG8:01700:06301
GATGGTAGTGTCATATGAGAGTGTGTACTCATTCGTTTCGGTAAGAAGACAGGTACGGTTTAATAGTTAAATAGACGTAACTTCTTTTTCTTTGTCTTTCTGTGGTATTTCTTGCTAGTTACACTAGCCATCCTTACTGCGCTTCGATTGTGTGCGTACTGCTGCAATATTGTTAACGTGAGTCTTGTAAAAACCTTCTTTTTACGTTTACTCTCGTGTTAAAAATCTGAATTCTTCTAGAGTTCCTGATCTTCTGGTCTACTACACTGTACTCTACCATCGATTCCGGATAGTCT
+
--59(--<88944444555555/777///;::53333(33-44.44.444772----(-5(-(-66:)59)9955;A5516<7;<AAA+?@@7<<;99)54==939444)4:38:>:>??CBBBFBBB>BBB>B?BBBCBCCC9;<AA?@BBAAA@@A@AABCCCD@FCCAEC@C@BBAAAAA@A=@;;;;;);:@8>>@@@1ABCDD=B9;9>9996=9=???+>@@996:;@D>BBB;;99294:=>AAA<@@@<ABBBBCCCCCDCCEIDDCCC>A@AAAA<@@B@CB;;;BB
@ATNG8:01712:06307
GATGGTAGTACATGATAGACGACACCAGAAGATCAGGAACTCTAGAAGAATTCAGATTTTTAACACGAGAGTAAACGTAAAAAGAAGGTTTTACAAGACTCACGTTAACAATATTGCAGCAGTACGCACACAATCGAAGCGCAGTAAGGATGGCTAGTGTAACTAGCAAGAATACCACGAAAGCAAAAAAAAGAAAGTACGCTATTAACTATTAACGTACCTGTCTCTTCCGAAACGAATGAGTACGATGAGATCTCGTGTGCTACCATCGATTCCGGATAGTCT
+
4;;>ABBBCAACCDBBBCCCCDBBC<@9;4555999.615<<;;::69=.4.44>>????1@899BB@@BAAAC;BB;:;:;$:=8=4955&5@<:>CEBBBBABAC@@@=A;<7;BCABBDDCBBBABBBB>BBBB?B::;CBAA=@<AAB;@BBBCCCC@CBCBBB?BB7;::?@@@@@9998788888"87;.;733;A;>;.333;;=)0)/;9:9;::8=>BB>B?ACC;ABB9:9:9:>997<<77766=::;>=888>C=B@@@??181:?ABB@:89
@ATNG8:01722:06262
GATGGTAGCACACGAGATCTCATCGTACTCATTCGTTTCGGAAGAGACAGGTACGTTAATAGTTAATAGCGTACTTCTTTTTCTTGCTTTCGTGGTATTCTTGCTAGTTACACTAGCCATCCTTACTGCGCTTCGATTGTGTGCGTACTTCTGCAATATTGTTAACGTGAGTCTTGTAAAACCTTCTTTTTACGTTTACTCTCGTGTTTAAAAATCTGAATTCTCTAGAGTTCCTGATCTTCTGGCGCGTTATGTATGTCGCCTACCATCGATTCCGGATAGTCT
+
;;:;45<>>DDCBB;;9AA@;;=6545444::7>;;?7>>9=7;ABCBAB?ACB@A7?096;>:>:=665;;;<<9BB===+::4::;<6<=>B896B>???C::8?@;=;888<>><@BB?B@BBBC:98?<AD??:;88899977771577//)/3349<2855:?:8::66.55555&52:5=?CCF.88>=@3>>><<::8676,/>;>,8///;4;255577666749*..358855887:87//)/58:9>>>:@@///:66769;;6;6<376;6///
@ATNG8:01725:06285
GATGGTAGAGAGAGCTCTCTCATCGTACTCATTCGTTTCGGAAGAGACAGGTACGTTAATAGTTAATAGCGTACTTCTTTTTCTTGCTTTCGTGGTATTCTTGCTAGTTACACTAGCCATCCTTACTGCGCTTCGATTGTGTGCGTACTGCTGCAATATTGTTAACGTGAGTCTTGTAATACCTTCTTTTTACGTTTACTCTCGTGTTAAAAATCTGAATTCTTCTAGAGTTCCTGATCTTCTGGCGCGTATGTATGTCGCCTACCATCGATTCCGGATAGGTCT
+
<CCC@B@?@A;;;@@<AABBE?@>CA=@@;CC@DCCG>CE@DBDCBBBBA=@@@@AAK@BCBC@B?BBBBAAABB>BBCBC2BA?B>>>:>A=>9>0.-.:68..-9:38>@@A>@A???@?A=AFA>>=>>=BAA@<===@@@@???AAA;::=:===<AA<>;>??AAAAAA<>>@<>>@>D=;::::+;>AAB:BBA;<:A<<:06666(7;;<?:=9=@;?>@ABBC=C=AA>>>>=>>><??C===AAAA>>>@AA<@@@=@@@>>><A<B:>?AA===>
@ATNG8:01726:06271
ATGGTAGGACGAGCGTCTGAGAGGTACTCATTCGTTTCGGAAGAGACAGGTACGTTAATAGTTAATAGCGTACTTCTTTTTCTTGCTTTCGTGGTATTCTTGCTAGTTACACTAGCCATCCTTACTGCGCTTCGATTGTGTGCGTACTGCTGCAATATTGTTAACGTGAGTCTTGTAAAACCTTCTTTTTACGTTTACTCTCGTGTTAAAAATCTGAATTCTTCTAGAGTTCCTGATCTTCTGGTATACACACTCGCTCGCTACCATCGATTCCGGATAGTCT
+
//617//)488443:;;555<<<:<@@@@@B?C;;;6;A>A?CFDFDCC@BBEDD=B>CDDD>A>BCCBCCCCD@CCCCC5BB>BBCC?CDCC?BBC?CD;;;BCCEBCCCDFDCC?BBC@C@CBBBBBBC?CCBB?BCCCCCCCCBBBBBBBC?CBC?DD?C=A@BCCCDCCACCCCC;C@C@BBDDD5DCCBB=CAAACCCBBB@CCCC5CBBBF@B@CC@A@ACCCC@B@AAACCB@BCC@CDDCBBBBCCCBBBBBBCBB?BCAAAA?A>A>BBBCBAB
@ATNG8:01679:06324
GATGGTAGGAGACACGTCGCACACGTACTCATTCGTTTCGGAAGAGACAGGTACGTTAATAGTTAATAGCGTACTTCTTTTTCTTGCTTTTCGTGGTATTCTTGCTAGTTACTCTAGCCATCCTTACTGCGCTTCGATTGTGTGCGTACTGCTGCAATATTGTTAACGTGAGTCTTGTAAAACCTTCTTTTTACGTTTAACTCTTCGTGTTTAAAAATCTGAATTCTTACTAGAGTTCCTGATCTTCTGGGTCTACGCTCGTCGCGCTACCATCGATTCCGGATAGTCTC
+
89<B?CCC@BCBAABCBBCBCDECCAA;>>=<6@99946<8>2666<;995;;::<5:5;;:=8@465:::<::>>AC@@@.;;4<3333&3:::.73703?<?@@:@A>>888==BB>===7;7<EE=859:48788788899=;;::?==<<86/79:8=A:?;>>>????@B<>9=;;-:*/+/6@@@,===<<0;5:=8807@>788)8:::*:==//)/7//*/<:99A=><>:=;?A8:7:@@@9@===;;;AA>>>BBCBCCA=A???BA<?<?=B96663--
@ATNG8:01681:06333
GATTAGTATAGAGCTCTACATAGTACTCATTCGTTTCGGAAGAGACAGGTACGTTAATAGTTAATAGCGTACTTCTTTTTCTTGCTTTCGTGGTATTCTTGCTAGTTACACTAGCCATCCTTACTGCGCTTCGATTGTGTGCGTACTGCTGCAATATTGTTAACGTGAGTCTTGTAAAACCTTCTTTTTACGTTTACTCTCGTGTTAAAAATCTGAATTCTTCTAGAGTTCCTGATCTTCTGGGCTGCGCTGATATGCGCTACCATCGATTCCGGATAGTCT
+
CBB?BCBBACBBCC@BBCCDCCCCCCCGAA?ACCC>BD@C?BCCBCCC@BBB@@>@@CBCC?A?DACAABCAC?BBBBB3??9>@@A<ABBB?BBC?@A;==>@AB?BBBCBAAA<=>A;A;??@@@@>><@A@@<@???@@@@@@AAA???C<AAA8>><A<@@@@@AA@@;@AABA5B=A<??>>>/>=777)//////:;8:/7665$2889>5>::958?==?;;6;:==AB@@877==6=///;://8AAAA>>>>>?<???AAA<>;>=A:::///
@ATNG8:01710:06346
ATGGTAGCTCTGCTCTGACTCTCGTACTCATTCGTTTCGGAAGAGACAGGTACGTTAATAGTTAATAGCGTACTTCTTTTTCTTGCTTTCGTGGTATTCTTGCTAGTTACACTAGCCATCCTTACTGCGCTTCGATTGTGTGCGTACTGCTGCAATATTGTTAACGTGAGTCTTGTAAAACCTTCTTTTTACGTTTACTCTCGTGTTAAAAATCTGAATTCTTCTAGAGTTCCTGATCTTCTGGATATGAGTGACTCGTGCTACCATCGATTCCGGATAGTCT
+
88828444444;:::>;5555556699>=5509<<<3<>9B:=CDDDCCABCCGGADACCCC@B@CEBAAAABB>;;;;;*4:7@>>@:@@A@496?:;C?BBBDCEABBBCCLCB?BBB@D?CCCCBBBD@CCBB>A@BCCBCCCCBBBBBAD?CCD@@@=??BBCCCDCBB=B;;;;.;>D=BBGGD2CB;;;6;BBBCGCBA@5;;;;*;AABD@E@CC@@@@CBAA?B?BBCEED?AACACBBBCBBBC@??AB@@@CBB?B::9BB?B@C@BBBC@@@
@ATNG8:01724:06342
ATGGTAGGACGAGCGTCTGAGAGGTACTCATTCGTTTCGGAAGAGACAGGTACGTTAATAGTTAATAGCGTACTTCTTTTTCTTGCTTTCGTGGTATTCTTGCTAGTTACACTAGCCATCCTTACTGCGCTTCGATTGTGTGCGTACTGCTGCAATATTGTTAACGTGAGTCTTGTAAAACCTTCTTTTTACGTTTACTCTCGTGTTAAAAATCTGAATTCTTCTAGAGTTCCTGATCTTCTGGTCTACGCTCGTCGCGCTACCATCGATTCCGGATAGTCT
+
/9938=<6@;:444:;;;:::<<8<AABBBC?A;;;0;@5<5;BAAABB>BBCCEAHAGDCC@B@BBBBCCCCC@CBBBB1CC@CCCD>CCAB=AAA<BC7;;ADDDAFCCCCCCC@CDD@C?CCCBCCCC?CCCC@CCCBBBCCCCAABBCCC=BBC?CC?C?CACCBCCDC@CCCCC;B>D;?AB??,?A??@<ABCCGCCBBB@DDEE5B@@AB>B<@@>AACECBB?C?CCCCBB?A@A=ABBBBBBCCCBAABCCCCD@CAABBB?B?C?CCCCBBA
@ATNG8:01697:06364
GATGTAGTGTGTCTCTGAGAGTAGTACTCATTCGTTTCGGAAGAGACAGGTACGTTAATAGTTAATAGCGTACTTCTTTTTCTTGCTTTCGTGGTATTCTTGCTAGTTACACTAGCCATCCTTACTGCGCCTCGATTGTGTGCGTACTGCTGCAATATTGTTAACGTGAGTCTTGTAAAACCTTCTTTTTACGTTTTACTCTCGTGTTAAAAATCTGAATTCTTCTAGAGTTCCTGATCTTCTGGCTCTCGTAGACAGATACTACCATCGATTCCGGATAGTCT
+
:@@>;;555<BFBB>CCBCBB;<<B;;6?;?:CBCB<BB@C@CCCB;;;@CCBBB9;69@<@=B>BDDCCCCIIACAABB0>D=B@A@:AAA@=@A@:?B99:BBBB@BCB@@@9929@A=B@DGBBB;;6;C@@@<@AAC;;;;>>:99====.95:8=?;>:CCCCAA@@@699@@@4A?C?CCCCC,AA;;;;.;@@AAABB@B=B@BB1@>@BA;@=AC=CBB;:9B<A>@<0000*0>>:=@9:955@@@@B@@?;<@<=8666;<<:>?C?@?9:9@@
@ATNG8:01705:06395
ATGGTAGGACGAGCGTCTGAGAGGTACTCATTCGTTTCGGAAGAGACAGGTACGTTAATAGTTAATAGCGTACTTCTTTTTTCTTGCTTTTCGTGGTATTCTTGCTAGTTACACTAGCCATCCTTACTGCGCTTCGATTGTGTGCGTACTGCTGCAATATTGTTAACGTGAGTCTTGTAAAACCTTCTTTTTACGTTTACTCTCGTGTTAAAAATCTGAATTCTTCTAGAGTTCCTGATCTTCTGGTATACACACTCGCTCGCTACCATCGATTCCGGATAGTCT
+
-6738=?;A;;443888;;;;<<8>ACABBB?CABA>AC?B@BBDDCCC?BBCCC?B?BFCC@C@CCBBDCCCCABBBBBB*BB>A@A@A7@AAB>BAC?AD=AAACCFADCDCBBBC@CCC?C@DCCBCBBC?BBCD@EBBCCCBBBBBBCCCBB?CBB?BA?BADCCBBBBBC@CCCDD;C@G@BBBBB0AC;;;6<BBBCCCBBB@DDDD5BCBCD@B@BC@BBBCBAB@D@AAACCC@CBC@BBBCCCBBDDBBBBBBCBBB?CBBCBB>B>B?CCBBBBB
@ATNG8:01716:06395
GATGTAGACATATCGTACTCTCTGTACTCATTCGTTTCGGAAGAGACAGGTACGTTAATAGTTAATAGCGTACTTCTTTTTCTTGCTTTCGTGGTATTCTTGCTAGTTACACTAGCCATCCTTACTGCCTTCGATTGTGTGCGTACTGCTGCAATATTGTTAACGTGAGTCTTGTAAAACCTTCTTTTTACGTTTTACTCTCTTGTTAAAAATCTGAATTCTTCTAGAGTTCCTGATCTTTGGGCTGCGCTGATATGCGCTACCATCGATTCCGGATAGTCT
+
;=<<<<<<<<==A>?>@@CBBBBBCEBBA;;2;@A=5:@5?7?BBCCCC@BBA;:6:;@@?C?C6?:BAA==8>679999.3@6@BCC9AACC?CB@:;;,/08:8<58=@BBBBB>B@@<@;@AAAA=A<AA==8<==;;<BBBA=====;;5:>>;?@<@<;;;A===>?<?>>CD.C9>;?@AAA/>=8888'55558//(/:(//..$.559:39366155555571549/..779.;=6;///88658788789666;3///=56*848:@CCBAAC
@ATNG8:01720:06390
GATGGTAGTGATACAGATCAGACACCAAAGATCAGGAACTCTAGAAGAATTCAGATTTTTAACACGAGAGTAAACGTAAAAAGAAGGTTTTACAAGACTCACGTTAACAATATTGCAGCAGTACGCACACAATCGAAGCGCAGTAAGGATGGCTAGTGTAACTAGCAAGAATACCACGAAGCAAGAAAAAGAAGTACGCTATTAACTATTAACGTACCTGTCTCTTCCGAAAACGAATGAGTACAGAGAGTACGATATGTCTACCATCGTTTCCGGATAGTCT
+
=@@C@BAA;:5<A?CCCDDDCCCAA=AB8B@BC;;6;499@C9::?BB?B@CAA@@@@@.@=ABBCCCCAA@?899:9777$39391777&3336;:888::5505266287:058;?AB878@?====;;5;>;:5;@;;<>>D=D<@>B?BDBAA?8718==?BB?CA>ABB@DA?>9787157787(75-5==>AA@@@3818>89184:9<=><@@>>>?>6;47888*7<;7<AACCCC@;;=AABAAA>>?@B@@;;;<@;;;EE9@;@=AA@>?><
@ATNG8:01723:06363
GATAGTGCGTGAGAGATAGACCCAGAAGATCAGGAACTCTAGAAGAATTCATATTTTTAACACGAGAGTAAACGTAAAAAGAAGGTTTTACAAGACTCACGTTAACAATATTGCAGCAGTACGCACACAATCGAAGCGCAGTAAGGATGGCTAGTGTAACTAGCAAGAATACCACGAAAGCAAGAAAAAGAAGTACGCTATTAACTATTAACGTACCTGTCTCTTCCGAAACGAATGAGTACGAGAGAGCACACGTGTCTACCATCGATTCCGGATAGTCT
+
>;<<BAAAB@@?CCCCCCBA@=8@;;6;BDF;;7<@B@A@ECG?BBAF@BBBBAAAA2A?BDABCHCCCCD=@@;;;;;);A=C<???3?@@=A;:;BCC;;8:=@@<BBD?BBBCCCCCCFCFFAAAD@CBAB@DCCBBBAA>B?@@@?BCCCCCCB?CBBCBB?AA=???3:::::,89829>>@@2=A?B799BAAAA<;599<<5:79@DCD@CCBBBCC@C@AAA;@::89CACAB@??BBBBAAAFBBABAAABBB?B;;;@@;@<><>BAA;;;
@ATNG8:01729:05803
ATGGTAGCACACGAGATCTCATCGTACTCATTCGTTTCGGAAGAGACAGGTACGTTAATAGTTAATAGCGTACTTCTTTTTCTTGCTTTCGTGGTATTCTTGCTAGTTACACTAGCCATCCTTACTGCGCTTCGATTGTGTGCGTACTGCTGCAATATTGTTAACGTGAGTCTTGTAAAACCTTCTTTTTACGTTTACTCTCGTGTTAAAAATCTGAATTCTTCTAGAGTTCCTGATCTTCTGGTGAGATATGCATGATGCTACCATGATTCCGTATAGT
+
4;<8<CBAABBA@@BCCDCCBCBCCBBBBBA?ABBI=BA@D?AAGFHCCBCC@@@@C@CCDC??<AB@@@C@???BCCCC1??999BC:@BDB?AA@?@A9??ABAA>ABBBBBBC?A@A?C?DDBB>?;@;?>==:=?@@>>>@@AAAC888@;>>>;;;6;;?BCBA????:>====2=:=:;;;;;*:=;;:3;?>?A@@=::1::::*;;;;A<A<@@<AA@@@@A=A=;;;>=@:???;=>=A@===;;;:::<///76167;=>:?;=9922,,
@ATNG8:01730:05792
GATGGTAGCGCATATCAGCGCAGCCCAGAAGATCAGGAACTCTAGAAGAATTCAGATTTTTAACACGAGAGTAAACGTAAAAAGAAGGTTTTACAAGACTCACGTTAACAATATTGCAGCAGTACGCACACAATCGAAGCGCAGTAAGGATGGCTAGTGTAACTAGCAAGAATACCACGAAAGCAAGAAAAAGAAGTACGCTATTAACTATTAACGTACCTGTCTCTTCCGAAACGAATGAGTACTATGTAGAGCTCTATTCTACCATCGATTCCGGATAGTCT
+
:;:@>@55:CDCBBBCCCCC;;;DD?CCC@BA@BBA<@=A@BAABB?BA?A??@?@@@AA0@@GCCCCCEECDD>BCCCBBB5BC?B=BBB<BCDACCCCCCC??;@<@B@CEE>@AAAABBBBCBCBBCCC@CCCC?BBCCCC??<>=A::9;CCCCDCC?BBCCCC@BB?BBB@BBBBD;:::<>>>@@2@A>B999BBBBA?B?BBDE>A>ACCBB?BECCCBB?C?BBD=CCC?AABCCBBABBBCABABBBBBCB?ABBC?C999BA=@<@<>==??@@
@ATNG8:01737:05792
GATGGTAGCGCGACGAGCGTAGACCCAGAAGATCAGGAACTCTAGAAGAATTCAGATTTTTAACACGAGAGTAAACGTAAAAAGAAGGTTTTACAAGACTCACGTTAACAATATTGCAGCAGTACGCACACAATCGAAGCGCAGTAAGGATGGCTAGTGTAACTAGCAAGAATACCACGAAGCAAGAAAAAGAAGTACGCTATTAACTATTAACGTACCTGTCTCTTCCGAAACGAATGAGTACGATGAGAGAGCTCTCTCTACCATCGATTCCGGATAGTCT
+
=>@<7:::;;:95<=====<;;;;;155569;:<55157@@BBBBB?BA?@>:::@<???)938<>A??;;789+9<@?=>:)9<:;5;<<+::@>@A?@@@@BB=A=@B?BBCADAAABBBCHCCBBCB;;5;<;;<@@BAB;:9<A>A;;6;@@@@BCC?BBAAAB?BB@BBB?@@00,//84==?@@0AB?B@@?B?BAA=A<?>==:<;??BBC@ECCAAAB=@;?==6=9939<==@@@:9:??BAAABB<@@@887>=7<////=7=7=1;;??AA@
@ATNG8:01745:05798
GATGGTAGCGGACGAGCGTAGACCCAGAAGATCAGGAACTCTAGAAGAATTCAGATTTTTAACACGAGAGTAAACGTAAAAAGAAGGTTTTACAAGACTCACGTTAACAATATTGCAGCAGTACGCACACAATCGAAGCGCAGTAAGGATGGCTAGTGTAACTAGCAAGAATACCACGAAAGCAAGAAAAAGAAGTACGCTATTAACTATTAACGTACCTGTCTCTTCCGAAACGAATGAGTACTGCGTCTCACTCTCGCCTACATCGATTCCGGATAGTCT
+
39<<5:?CAA?BBBBBBABBCBBB<AA@=BCBAAAACADBBDBCD@CB?B@CAAACDDD2A>ABBBBAAB??=5=?99999(:@;?3987&38;39>:?77:CB:=:=C:=8818>>>?>>=BB@@@@?@?<@?@@7::@AA>>><@;?:?;?BAA>?:839AB@CB@BB?BAA4:::::29AA?BBBBB/;;8;BAA@;;;@=C<>>>A<?<?ACAA=A;;<>BB<@<@<>6;00*0===@BBBABD?;;>A>====8819????CDDC;A=D?CCCC:::
@ATNG8:01763:05799
GTTGGTAGCTATACGTATATCTATGTACTCATTCGTTTCGGAAGAGACAGGTACGTTAATAGTTAATAGCGTACTTCTTTTTCTTGCTTTCGTGGTATTCTTGCTAGTTACACTAGCCATCCTTACTGCGCTTCGATTGTGTGCGTACTGCTGCAATATTGTTAACGTGAGTCTTGTAAAACCTTCTTTTTACGTTTACTCTCGTGTTAAAAATCTGAATTCTTCTAGAGTTCCTGATCTTCTGGACGACGCGCACTGACACTACCATCGATTCCGGATAGTCT
+
;A=<;CBBBCCCCCCCCBBBCCCDFEGBBB;;:;DFF>DB@CACCCDCDC@AAABB?B@BDDG?B@BBCCCCB=B9BBBBB3BB@BBBB>BCCC@BBA=?@<??@BCC?CCB?>>CC?BAB?B?BB>BBC@@<????:===>@@@BA@@?@;;;A:=>><??<?<????@BB>>:;;<BB6B:>988898(8>9:91967///<<;>5;::7(588<<6@4==;?A>??@@<>;;<:<==9=>A:@=888=>?>?;;;?===<<<17///6=0707-//666=@
@ATNG8:01770:05798
GATGGTAGTGTCAGTGCGCGTCGTCCAGAAGATCAGGAACTCTAGAAGAATTCAGATTTTTAACACGAGAGTAAACGTAAAAAGAAGGTTTTACAAGACTCACGTTAACAATATTCAGCAGTACGCACACAATCGAAGCGCAGTAAGGATGGCTAGTGTAACTAGCAAGAATACCACGAAAGCAAGAAAAAGAAGTACGCTATTAACTATTAACGTACCTGTCTCTTCCGAAACGAATGAGTACACATCGTCGTGTCGTGCTAATCGATTCCGGATAGTCT
+
ABCC@AAABABCCA@@BBCBBCCBB?CBB@CCCCAA?A?BCCCCCD@DD?B?BBAAACCC3B@BBDBBACCCCK=BA;;;;;*;@>A=@@@9ABCACCCCCECCC@B?BB>BBB?B@@ACCCHCHBBBCCE@BA@A@AFDGCC??<@=A?@<@BBBBCCE?BB???B@BB@BBB>AADDF=A@@;99998(9?<ABBBBB?@D<A:=>BB:>:>@CCC@CCDCBBB?B?AAA<ABB@BBBBBBBBBBBBBCCAAACCCABABB?BBBCC@C?B?BAAA999
@ATNG8:01771:05790
GATGGTAGTGATACAGATCAGACACCAGAAGATCAGGAACTCTAGAAGAATTCAGATTTTTAACACGAGAGTAAACGTAAAAAGAAGGTTTTACAGACTCACGTTAACAATATTGCAGCAGTACGCACACAATCGAAGCGCAGTAAGGATGGCTAGTGTAACTAGCAAGAATACTACGAAAGCAAGAAAAAGAAGTACGCTATTAACTATTAACGTACCTGTCTCTTCCGAAACGAATGAGTACTATGTAGAGCTCTATACTAATCGATTCCGGATAGTCT
+
<<<C?B;9::4499>966>>CCCHF?C:;650@<00)/277:9:6E@AA=@;::4:=::;+503=;474;888:2::@EEEE1AA?=;@@@0@00/997:<555.55998>AA;;????@:;:B@BCD;;;?@@AA<@A@@BACD?@<@00+0><>>>>@;><0000+0.6::8//0/9;3=>?;00000'/94///88?;<>;:28>>9:>:9@CBB?BA@?@BC@C?AAC>CCC=??B@A@@A@@@@???877?B==>>??9>88:A<@;><>AAA>>>
@ATNG8:01772:05778
GATGGTAGTGCGTGAGAGAGAGACCCAGAAGACTCAGGAACTCTAGAAGAATTCAAGATTTTTTAACATCGAGAGTAAACGTAAAAAAGAAGGTTTTTACAAGACTCACGTTTAACAATATGCAGCAGTACGCACACAATCGAAGCGCAGTAAGGATGGCTAGTGTAACTAGCAAGAATACCACGAAAGCAAGAAAAAGAAGTACGCTATTAACTATTAACGTACCTGTCTCTTCCGAAACGAATGAGTACACATCGTCGTGTCGTGCTACCATCGATTCCGGATAGTCT
+
-5--(-6;<CCB<=?B>BDCBC;;9)55<8<<55555494799///969838600)00/////#/1633333334;9;3:9:::999$33-317888'333,3733333333(3,37,33==999>>?>CICCCCCCC@C@???BAAAA@@@?B?BBC?CCCBCCCC?AACCDA?BBACCC>AACCC>B@>998877'9>:=?>>ABCBA<@<===?5;7;@DCEABCCBACB?B@AAA<ABC>AACBBBBBCBBBBBCBCCDCBB@A?AB@BCACBB@C?C?BCC@;::
@ATNG8:01746:05829
GATGGAGCAGACGTGACAGAGCGCCAGAAGATCAGGAACTCTAGAAGAATTCAGATTTTTAACACGAGAGTAAACGTAAAAAGAAAGGTTTACAAGACTCACGTTAACAATATTGCAGCAGTACGCACACAATCGAAGCGCAGTAAGGATGGCTAGTGTAACTAGCAAGAATACCACGAAAGCAAGAAAAAAGAAGTACGCTATTAACTATTAACGTACCTGTCTCTTCCAAACGAATTGAGTACCTCTCAGACGCTGTCTACCATCATTCCGGATAGTCT
+
?>?<5::<<<>;;<<<<;995555.5<<9=;;;;@;?8@@@??;?9A<9=89=;83777$78788;:::?::<28<99999'999):499,5:;7<995655;;3:2558=<<855555;;<>@@?===5505:::5::<;00//)/39795:=>;;;>:699///<6=8188;///;::1//3,388899$99.333333255056:888,2,26<=<85555433-3-//(/99)/(//666;8==43/9-----,---/95///8806(/(/665///
@ATNG8:01761:05849
GATGGTAGCTCACGTACGTCACACGTACTCATTCGTTTCGGAAGAGACAGGTACGTTAATAGTTAATAGCGTACTTCTTTTTCTTGCTTTCGTGGTATTCTTGCTAGTTACACTAGCCATCCTTACTGCGCTTCGATTGTGTGCGTACTGCTGCAATATTGTTAACGTGAGTCTTGTAAAACCTTCTTTTTACGTTTACTCTCGTGTTAAAAATCTGAATTCTTCTAGAGTTCCTGATCTTCTGGCTCTCGTAGACAGATACTACCTTCGATTCCGGATAGTCT
+
B=DF?BBAA@;:55;=?;@D@@ABBBBABB@@=@AAA<BC@CACCDDA@ABCCCCB?B?A@@@<@<A@@@ABA@A?AAAAA2@A=ABBB>BBBB?BBB?CC?:8:B:949BBABBBB@CCC?B?BB>A@;:::>B>>:<@AC@@>===A>>>>>?:<>>;AA;>:>AAAA@ABA<BBABA5@<@<??AAA/AA?AB9>;;;>B@@@?=>==>,=///@9@9??;?BCA@?@;@=AAAAAA;@>>;A@>>??A@@>?AAAABB@::698<<<>;>=B=@>>AAAA
@ATNG8:01772:05848
ATGTAGTGTCATATGAGAGTGTGTACTCATTCGTTTCGGTAAGAGACAGGTACGTTAATAGTTAATAGCGTACTTCTTTTTCTTGTCTTTCTGTGGTATTCTTGCTAGTTACACTAGCCATCCTTACTGCGCTTCGATTGTGTGCGTACTGCTGCAATATTGTTAACGTGAGTCTTGTAAAACCTTCTTTTTACGTTTACTCTCGTGTTAAAAATCTGAATTCTTCTAGAGTTCCTGATCTTCTGGACGACGCGCACTGACACTACCATCGATTCCGGATAGTCT
+
//////48444444999:655<<55559995:776.68)//)///7744.495569=9<<<<5;45@999<:;<555555$5949<?B?6666@A:>:?7:<9???@?A@CDDGCCCB@CCCGEADCCCBB9989@CB<??BCBBBDCBBBDCCCCACCC@CB@B?CCBCABBCC?A@?@?8?>C;::::9):A@DE=BBBBBBBBBC@CDDD5CCCCC@B?BC@BBCCDDC@C@BCBCCC@AA@?CCCCCCCBBBBBBBGCCCCC@CICCCC>B?B@CCCCA@@
@ATNG8:01730:05898
GATGGTAGTAGTACACTAGTCATACCAGAAGATCAGGAACTCTAGAAGAATTCAGATTTTTAACATCAGAGAGTAAACGATAAAAAGAAGGTTTTACAAGACTCACGTTAACAATATTGCAGCAGTACGCACACAATCGAAGCGCAGTAAGGATGGCTAGTGTAACTAGCAAGAATACCACGAAAGCAAGAAAAAGAAGTACGCTATTAACTATTAACGTACCTGTCTCTTCCGAAACGAATGAGTACTGTATCTATGTGTGCGCTACCATCGATTCCGGATAGTCT
+
39<<?BBBBB@@@@655;;99<:44.499.4?;;;@2:255:;99;6;:8<;>A;;9999$02;0////988::>=3:00/////$/:071777+733.3;>==AA994:>@@>B;;7:???DCBBBCBDBBB>>;?AAA?BBABBB??=@@BBB>BBBBBB?@=@CEBBC?;;4:::188888-5;:799888(57/5697<<=AA7;8:>=@4:7:>CCC@BBBCCEC?A?ABB>CBB?AAACCACCCC@@?B?@@BBBBAAACBB?BCAAAB;>;><>=>A:::
@ATNG8:01731:05897
GATGGTAGTATCTGTCTACGAGAGCCAGAAGATCAGGAATCTCTAGAAGAATTCAGATTTTTAACACGAAGAGTAAACGTAAAAAGAATGGTTTTACAAGACTCACGTTAACAATATTGCAGCAGTACGCACACAATCGAAGCGCAGTAAGGATGCTAGTGTAACTAGCAAGAATACCACGAAGCAAGAAAAAAGAAGTTACGCTATTAACTATTAACGATACCTGTCTCTTCCGAAACGATTGAGTACACATCGTCGTGTCGTATCGATTCCGGATTAGTCT
+
9@=E6;;CA:4554455;;;=?>>@9=AB>@A@>886:*-,,,,,-8(//484545=====+:488733-398777.73/////$/9)//49;;/=<<6==;;;:955.5.5<4999.5/////7:/5599996626@DD?A@969??B?A;=00/:999<=>9===959<>?9?BA=@??>.3333337777#3717717933337394:33.27277./..(..22229483333,3..-,22-..55585559559>888@>===0.).)-)--(/8667
@ATNG8:01742:05894
GATGGTAGCTATACGTATATCTATGTACTCATTCGTTTCGGAAGAGACAGGTACGTTAATAGTTAATAGCGTACTTCTTTTTCTTGCTTTCGTGGTATTCTTGCTAGTTACACTAGCCATCCTTACTGCGCTTCGATTGTGTGCGTACTGCTGCAATATTGTTAACGTGAGTCTTGTAAAACCTTCTTTTTACGTTTAACTCTCGTGTTTAAAATCTGAATTCTACTAGAGTTCCTGATCTTCTGGTCTACTACACTGTACTCTACCATCGATTCCGGACTAGTCT
+
4;<<?CEBBBCCB@A@=BDCCCFCBA;;;<@@=BBCB=CC7;8;A>BCBC@BCC@A<A<@=>@29055:::;;99288888'8828;;;3;:77)//616969>=:>>9?<997@@@>BAB?B=A?=862997:=<@;::8>:>79879<::999.65847839789998585=276877&5+5+29<=>.>>==>6=7<;///::577(676(27957054...533377938-..38::6==><@@@????==;;;BC???AA@<;;<>AB;@;?893333,,,
@ATNG8:01750:05894
GATTAGTATAGAGCTCTACATAGTACTCATTCGTTTCGGAAGAGACAGGTACGTTAATAGTTAATAGCGTACTTCTTTTTCTTGCTTTCGTGGTATTCTTGCTAGTTACACTAGCCATCCTTACTGCGCTTCGATTGTGTGCGTACTGCTGCAATATTGTTAACGTGAGTCTTGTAAAACCTTCTTTTTACGTTTACTCTCGTGTTAAAAATCTGAATTCTTCTAGAGTTCCTGATCTTCTGGTGTCTGATCTGTATCACTACCATCGATTCCGGATAGTCT
+
;@B@CCCCCCCCCCC@@<>CCCCECCCGEGACCCD?DC@C?CDDELCC>BBAAA6;8;@AC@B@BDB@@@BBB??????+?A>C>>?:?AAA@BBA=@@000>>;;:;BBCAAAC@@>@<><@A@?<=<<<?AAA:>>C@;;;>>>AAD<<<A<???:==8=8=>?>>>>>>;>?BBC;D;?<?@AAA/AC99929;;///::9=7<;<;+=====5;5;>:>AAA;;;;@5;;;:::,//@9=::=;;;BA@@@@AAAB@@@=::;>;;566:6:///==7
@ATNG8:01761:05900
GATGGTAGAGAGACTGTAGCGCACCCAGAAGACTCAGGAACTCTAGAAGAATTCAGATTTTTAACATCGAGAGTAAACGATAAAAAGAAGGTTTTACAAGACTCACGTTAACAATATTGCAGCAGTACGCACACAATCGAAGCGCAGTAAGGATGGCTAGTGTAACTAGCAAGAATACCACGAAAGCAAGAAAAAGAAGTACGCTATTAACTATTAACGTACCTGTCTCTTCCGAAACGAATGAGTACGATGAGATCTCGTGTGCTACCATCGATTCCGGATAGTCT
+
3944.5;>@CBBA@@?@BCBCBBBA=B00,00//7996?;ABA9:4<343-36445::===+=8==8<B:90===;3;////888'89182899+78717:88777..(.055235768888=BCCCCCCCBBBD@DDDC?B@@@????=B?BBC?BCCCCCAB?AC@@@A?DD?CAA>AAAAA<AAA<@@@AB2BC@DA@@BAABA;>:?BBB9<8<ACDC?BBBBBBC:99:CC=BAA>ABBBBCAAAAAABBBBABBBB>>>>@A=DB>>>>492:<AA?BBAA
@ATNG8:01770:05907
ATGGTAGTCTCAGATAGTCTATAGTACTCATTCTGTTTCTGAAGAGACAGGTACGTTAATAGTTAATAGCGTACTTCTTTTTCTTGCTTTCGTGGTATTCTTGCTAGTTACACTAGCCATCCTTACTGCGCTTCGATTGTGTGCGTACTGCTGCAATATTGTTAACGTGAGTCTTGTAAAACCTTCTTTTTACGTTTACTCTCGTGTTAAAAATCTGAATTCTTCTAGAGTTCCTGATCTTCTGGACAGAGTGTGCTGATACTACCATCGATTCCGGATAGTCT
+
334.44844444449;<566<<>@?>>0/--(---55,58:B?BCCDCBB@CCCCB=@;>@AB?CACCCCCCFDIGA@@@@0?@=AABB=BBBC@CCCBGC?;;;DDD@CBCBBBBCADCC?CBDAAABBBB@AABC@BBCBCBBBBBCBB@A::7;CC?CCAC@BBCBABACD?BBCDD;D?B<:;;;;);@@@B>BBCCCCCBAA<@@@@0@BBAB@C?BDACCCBBAAACAECCCCD@CCD?BBBBCBCCCBBBCCCCCCCC?CBCCDD@B@B@BBBBBBB
@ATNG8:01773:05880
GATGGTAGTGTCAGTGCGCGTCGTCCAGAAGATCAGGAACTCTAGAAGAATTCAGTTTTTTAATCACGAGAGTAAACGTAAAAAGAAGGTTTTACAAGACTCACGTTAACAATATTGCAGCAGTACGCACACAATCGAAGCGCAGTAAGGATGGCTAGTGTAACTAGCAAGAATACCACGAAAGCAAGAAAAAGAAGTACGCTATTAACTATTAACGTACCTGTCTCTTCCGAAACGAATGAGTACTATAGACTATCTGAGACTACCATCGATTCCGGATAGTCT
+
338:3::?@@@A<;;<DDCCBA<<;49:9.5//0/;)/)/7;44493995:7<???;?;;$9)////:=>@@===8=@BBBBB1BB?B?BBB;BCC@CCCCCCCAA@B@BG@BBB@DCCABBCBCCCBBBCDB?CCCE>??AA@CBC>C@C@@>@CBCBCBB?BBBBBB@CC@>>?>AACDD<@>=8<<<<=1>A?C?>>B????<><>?@B7;8;BCCC@AAAAACC?B?BCC>CCC????@BBCCCCCCBCBBBBBB???CCDC?BABBBC<@<@@BA@B?>>
@ATNG8:01773:05903
GATGGTAGCAGAGTGACAGAGCGCCAGAAGATCAGGAACTCTAGAAGAATTCAGATTTTTAACACGAGAGTAAACGTAAAAAGAAGGTTTTACAAGACTCACGTTAACAATATTGCAGCAGTACGCACACAATCGAAGCGCAGTAAGGATGGCTAGTGTAACTAGCAAGAATACCACGAAAGCAAGAAAAAGAAGTACGCTATTAACTATTAACGTACCTGTCTCTTCCGAAACGAATGAGTACGTGTGCGACGTGTCTCCTAACATCGATTCCGGATATTCT
+
CFBA>AAECCCBCCDCBBBBDDCC>BBD@CCCCCC?B>BCCCBBC@CD@C?@?@99989):;?>9:9>BBBBF>;;:9999':?=@<BBB9BBC?BCBBBBCCD=A=A@=@AA?BBACCCCCCGBBBBCCC@C;;;?;;;CCCDC@DAF;<:;BBABACD?EBBCCB=?@@CBC?BBBBB=?9949AABD1???CAABDBB==8=8;;;A<@<@@BA@=@DBAACG@C@CCA9@::6:A???BCB??????ABBBAB>@@<@@=@@@867D=B7<7;A??<>>
@ATNG8:01776:05908
GATGGTGCGCGACGAGCGTAGACCAGAAGATCAGGAACTCTAGAAGAATTCAGATTTTTAACATCGAGAGTAAACGTAAAAAGAAGGTTTTACAAGACTCACGTTAACAATATTGCAGCAGTACGCACACAATCGAAGCGCAGTAATGATGGCTAGTGTAACTAGCAAGAATACCACGAAAAGCAAGAAAAAAGAAGTACGCTATTAACTATTAACGTACCTGTCTCTTCCGAAAACGAATGAGTACGAAGTCAGAGCAGAGCTACCATCGATTCCGGATAGTCT
+
8:886;4::<566<??<B?A;6615A>:;@B995058;/////;6;;6;+/////888'8)////3:988<<;(3333333$33,33:::1;::49933368//(/499533549775<;>BBBCCCBBBB=AA@@=@?CCCCBA?BCDBB?BBBAAAAA?BCBBBB?9956<8.552255'555/6?DDDE);:55625C9<>9-/-/799)/*//00<;@CA@?BB=>:7999-8??;=@AB@BB?><>BBBBBBBBB@@@EBB@A?????=?=A<A@AB?::
@ATNG8:01735:05948
GATGGTAGTGCGTGAGAGAGAGACCAGAAGACTCAGGAACTCTAATAAGAATTCAGATTTTTAACATCGAGAGTAAACGATAAAAAGAAAGGTTTTATAAAGACTCACGTTACAATATTGCAGCAGTACGCACACAATCGAAGCGCAGTAAGGATGGCTAGTGTAACTAGCAAGAATACCACGAAAGCAAGAAAAAGAAGTACGCTATTAACTATTAACGTACCTGTCTCTTCCGAAACGAATGAGTACACATCGTCGTGTCGTGCTACCATCGATTCCGGATAGTCT
+
/6//)//4;?;;5:99;;<=9@00*//75;-/////493555//)//)/76:655555===+=24338889768891////////$///(3,333&3333(398889622+222.5585::=:??CDAABCCCCBA=A@@@<@@@AAA@A=B@BBCACBBDCBBF=??BBAB?9977@?8>?<;;38==8?AAAB3BC@BBBBBA<;<*/*/:<;496:BDDC@CBBA@@@5;5;AA9@@A=:::CBCBBBCBCCCCCCCCCCB@@@EE@CAAABB?B?C@CBCAA::
@ATNG8:01749:05933
GATGGTAGTGTCGATATGAGAGTGTGTACTCATTCGTTTCGGAAGAGACAGGTACGTTAATAGTTAATAGACGTACTTCTTTTCTTGTCTTTCTGTGGTATTCTTGCTAGTTACACTAGCCATCCTTACTGCGCTTCGATTGTGTGCGTACTGCTGCAATATTGTTAACGTGAGTCTTGTAAAACCTTCTTTTTACGTTTACTCTCGTGTTAAAAATCTGAATTCTTCTAGAGTTCCTGATCTTCTGGTAGAGCGTGCATATATCTACCATCGATTCCGGATAGTCT
+
3::;>A@<<@>0//77799<=6659<5555;54.444808:.4.444::59.555559?8====;A<;;95599<55165>>+;;0554;;25665>9<<C:;;7:??AAB@CCCCCCCD@CCCAC@CCDFCCBB?CCCC?@?CCCCBBBBCCCCCBB?CCC@BB@E@BBCBBCBA?9?;;;;.;>B>;;;;;*;C@@@<@BBBDDE;;;@DJJJ2CCICC@B@BCBBCBDCDC@CACECCCC@CBB>ABBBBBBBBCCBDDCCCCBB?B:;;BC@C@B@BBBCBCB
@ATNG8:01751:05924
GATGGTAGTAGTACACTAGTCATACCAGAAGATCAGGAACTCTAGAAGAATTCAGATTTTTAACACGAGAGTAAACGTAAAAAGAAGTTTTTACAAGACTCACGTTAACAATATTGCAGCAGTACGCACACAATCGAAGCGCAGTAAGGATGGCTAGTGTAACTAGCAAGAATACCACGAAAGCAAGAAAAAAGAAGTACGCTATTAACTATTAACGTACCTGTCTCTTCCGAAACGAATGAGTACTACTCTCAGAGACACACTAATCGATTCCGGATAGTCT
+
668=9<=C@@@@;:@<>@@;;:;;<8=@@>?@AC;;:;@DCCCBCB?BB?B?BBBAAAAA0A>ADABABB@;;;0;=?AAD>+>C:;;>>=,=;;4;BBAA@@>@7;6;A>@AB=@A??AB@?AA;;;@B@A=ADCC@B@@ABBBC?B=A@@7;;@>@ABB?@??A::59A8<>;6;>>>>9<77/000000%095/0/<<=>>@6:57:56-5179A@A@BBBDA@@=@9?=?9?9857AAA@AABABBCEDEB???BBBC;;;:>A>=<8=8<8<?=>:;8
@ATNG8:01766:05913
GATGGTAGCGCATATCAGCGCAGCCCAGAAGATCATGAACTCTAGAAGAATTCAGATTTTTAACACGAGAGTAAACGTAAAAAGAAGGTTTTACAAGACTCACGTTAACAATATTGCAGCAGTACGCACACAATCGAAGCGCAGTAAGGATGGCTAGTGTAACTAGCAAGAATACCACGAAAGCAAGAAAAAGAAGTACGCTATTAACTATTAACGTACCTGTCTCTTCCGAAACGAATGAGTACTGCGTCTCACTCTCGCCTACCATCGATTCCGGATAGTCT
+
3:44.44444>:9455>@A@@@BBB;A:5.5;9<===>9;666;;;6<<.505<;<A>>>1D899BBDBBAABD=BB;;;;;*;;5;5;;;-:9@<AB9;9BBBB@B?BC@@@@>BBACBBBBBBCCBBBBB@BAAA=@;;;@BAC=@=A<<5;BBAA@@D?BBA@@@@CD?CBB;==:9:/:=<;:9999(7?8878=BCDCC?C@BBAA=A;??CBB@BBACBBC@A@AA@9B00+000=@99:@@?AAA@A@A@;;;B?AA@<@@>>>;7;8<243:;445
@ATNG8:01750:05992
GATGGTGGAGACACGTCGCACACGACTCATTGTTTCGGAAGAGACAGGTACGTTAATAGTTAATAGCGTACTTCTTTTTCTTGCTTTCGTGGTATTCTTGCTAGTTACACTAGCCATCCTTACTGCGCTTCGATTGTGTGCGTACTGCTGCAATATTGTTAACGTGAGTCTTGTAAAACCTTCTTTTTACGTTTACTCTCGTGTTAAAAATCTAATTCTTCTAGAGTTCCTGATCTTCTGGCGCTCTGTCACGTCTGCTACCATCGATTCCGGATAGTCT
+
5=>>@CD@CCBB;;;BA@AACCB;:;A@@@=;;;6;;8>266;><==@CCBCD@C;:;BC>B@BCDCCCBBB@CCDDD2CB@CAAA<A@BB=A@D?BC?@@@B@@=@EDCBBBB?BCC?C?A@@88:???AC?@=?BCCCFAA=?BBCB=<=;<<<;>>:><@@@@@@???6;:DDD6@<@9<<<<</===@@378@>===>==:9@@@,=///6<9==9;;;AAAB=?;======8;:;;?>>?;;;???>>>?>>>@@F8;;?BAA<@;?<?B???>?
@ATNG8:01762:05982
GATTGTAGCTCGCTGATGATATCTCCAGAAGATCAGGAACTCTAGAAGAATTCAGATTTTTAACACGAGAGTAAACGTAAAAAGAAGGTTTTACAAGACTCACGTTAACAATATTGCAGCAGTACGCACACAATCGAAGCGCAGTAAGGATGGCTAGTGTAACTAGCAAGAATACCACGAAAGCAAGAAAAAGAAGTACGCTATTAACTATTAACGTACCTGTCTCTTCCGAAACGAATGAGTACATAGATATACGTATAGCTACCATCGATTCCGGATAGTCT
+
3<<7>CC@@@=665;CBAABBBBBCAICD@CCD;;9=B=999DCAB9BC@C@FBBBBBBA2B>BBC??>AA99829=>B@@=*5;494==>0?=CABAABDEBCB?@?@C@CCC@BE@@ACCHCCBBCCCCC?CABB?AABBBBBB?CAEAA>ABBCBCCC?AAACEB@CC??@?>ACCCD>????CCCCC3BB?BBBBBBAAA;><>@@@:=:=?BCC?BCCBBAA=?=?DD=BBB?BBBBAAAC???CBCCBAB=@A@AAA==8=888<=1818;?A@>>>>
@ATNG8:01764:05997
GATGGTAGCGCGACGAGCGTAGACCCAGGAAGATCAGGAACTCTAGAAGAATTCTAGATTTTTAACACGAGAGTAAACGTAAAAAGAAGGTTTTACAAGACTCTACGTTAACAATATTGCAGCAGTACGCACACAATCGAAGCGCAGTAAGGATGGCTAGTTGTAACTAGCAAGAATAACCACGAAAGCAAGAAAAAGAAGTACGCTATTAACTATTAACGTACCTGTCTCTTCCGAAACGAATGAGTACGATGAGAGAGCTCTCTCTACCATCGATTCCGGATAGTCT
+
8;44.44888===?94955555///)//)/5;7;;==4905/77://)--050-//8/////$/1878:;:;3333(3349=>>+>>9<9<>>/<;<:<0000//999)3.37178949A@ABCDCCBCCB;;;A@@@@C=@@B>>>BC=A=?00,//9//)/::6:<;;@>9=:0..,.+..=CA<@@C?AADDD3BB@BBBA?<@>>:><>>>>5:5:=BBB?ABAA@@@5929<<6;><:877999A@AACCCBABBAA>@;;;??A<?888==8=;?;>>?B===
@ATNG8:01768:05973
GATGGTAGCGCATATCAGCGCAGCCCAGAGATCAGGAACTCTAGAAGAATTCAGATTTTTAACACGAGAGTAAACGTAAAAAGAAGGTTTTACAAGACTCACGTTAACAATATTGCAGCAGTACGCACACAATCGAAGCGCAGTAAGGATGGCTAGTGTAACTAGCAATAATACCACGAAAGCAAGAAAAAGAAGTACGCTATTAACTATTAACGTACCTGTCTCTTCCGAAACGAATGAGTACGATGAGAGAGCTCTCTCTACCATCGATTCCGGATAGTCT
+
==CC?C@@ACGBBBBBBCBAABBCD>CCCCCCCCB@B@CCCBCCC@BB@B@BFCCCCCC5C@CCCCCCCCAAB:AB;;:::*;A>B=BBB<BCDACCCCCBCBB@B@BD@CCD?BC@@@BBBBCBBDCBBB@CCCC@CCCCBBBC?C@CCC?CCCCCBBB?CCCB9989A<@??9==;;;7>>=;::9:9(9A?B??@FBBBB?B@BBBB?B?CBBBB?BBCCCCC?A=@@@;@DC@CCCCCBBBBBBBBBBBBBBBBB@@@BB>B==>BB?@=A<>=>>;;;
@ATNG8:01732:06052
GATGGTAGATACTCGTTGATACACCCAGAAGATCAGGAACTCTAGAAGAATTCAGATTTTTAACACGAGAGTTAACGTAAAAAGAAGGTTTTACAAGACTCACGTTAACAATATTGCAGCAGTACGCACACAATCTAAGCGCAGTAAGGATGGCTAGTGTAACTAGCAAGAATACCACGAAAGCAAGAAAAAAGAAGTACGCTATTAACTATTAACGTACCTGTCTCTTCCGAAACGAATGAGTACGAGAGAGCACACGTGTCTCCATCGATTCCGGATAGTCT
+
34:@7:<=;;?BCBBE?BBCCCBBC>CBB@BCCA::9;?CCCDCC@?@D@D>AACAAAAB2@=@?><=;=00+/16:<=:=:+<=:=8>>>19;D@@AAB@B>>=24.4;7<@@=@BD?A@CCLHBBACBBB@CBBB?BAAA;;:F?B@B;;8:CCCCCCC?BBBBAA=>>8889=AABBA;:9:3000000%/>90//:?B@@C=B<A;:8=@;<>B@A=@CBA@AA>A>ACD=B@?9?==@@ACCDCCB?>?A???BBBC@<;=???;;;:>=B=??=>=D@
@ATNG8:01734:06047
GATGTAGGCACTGCGCACACATCCCAGAAGATCAGGAACTCTAGAAGAATTCAGATTTTTAACACGAGAGTAACGTAAAAAGAAGGTTTTACAAGACTCACGTTAACAATATTGCAGCAGTACGCACACAATCGAAGCGCAGTAAGGATGGCTAGTGTAACTAGCAAGAATACCACGAAAAGCAAGAAAAAAGAAGTACGCTATTAACTATTAACGTACCTGTCTCTTCCGAAACGAATGAGTACGTGTGACGTACGTGAGCTACCATCGATTCCGGATAGTCT
+
7;@<<8C?B@@?;;54@?A@AACC?AAC@A@@GBB@BACCIECCC@CD@C?@@BBAABD2B?BAABA@@@00-/9:;<==+>B9A099909AGADEECCCD@@>@<@@<@AC@CBBCBBBBBC;;;CCDB@CB@@>@BCBCCBC?B?BAA>AB@@@CCC@BBBBBB>A@<::99=>8898*8<<9<<=<=>'<A=@>=>B>@BB=A<>>>@:>7;;DAB?@@CCBED?@<@C@8@0000@@@BBBAA@@@??@@BBBBBBBBB90,00000?=@=D?BBFB:::
@ATNG8:01741:06029
GATGGTAGTGATACAGATCAGACACCAGAAGATCAGGAACTCTAGAAGAATTCAGATTTTTTAACATCGAGAGTAAACGTAAAAAGAAGGTTTTACAAGACTCACGTTAACAATATTGCAGCAGTACGCACACAATCGAAGCGCAGTAAGGATGGCTAGTGTAACTAGCAAGAATACCACGAAAGCAAGAAAAAAGAAGTACGCTATTTAACTATTTAACGTACCTGTCTCTTCCGAAACGAATGGTACGATGAGAGAGCTCTCTCTACCATCGATTTCCGGATAGTCT
+
==>>?CC>DCABBCDCC;99BBC@D=AAB>@BCA@;9@<=>:555>9<<;=?::895====%<7:733;843:;9917333333$33,31777+788288887;733,3,374922,299:@@@CCCCCCCCBC@BCAA>A@CAAB@?=@@CBB?BCBCBAAC@CCACCB?AB?9999><988*:?>;::9:9:%:@;A:9:CCA:;:3:8<=888)94:=A@@>@BBCBCB@C?BBA=A::8:B?ABBBAAABBBCCDEAAAAB888B@BAAA88818:>;@AA>>;;
@ATNG8:01777:06011
GATGGTAGTAGTACACTAGTCATACCAGAAGATCAGAACTCTAGAAGAATTCAGATTTTTAACATCAGAGAGTAAACGATAAAAAAGAAGGTTTTACAAGACTCACGTTAACAATATTGCAGCAGTACGCACACAATCGAAGCGCAGTAAGGATGGCTAGTGTAACTAGCAAGAATACCACGAAAGCAAGAAAAAGAAGTACGCTATTAACTATTAACGTACCTGTCTCTTCCGAAACGAATGAGTACTATAGACTATCTGAGACTACCATCGATTCCGGATAGTCT
+
38:;=@CCCC@@;<<:;;9;;444/)///)/7/949;.50=>>/0*//)/479566===)9)//9///7/-/888/6//--8888$77(/(///&///(/::;;AA?>;?>AA?B>>=D@@?CBCBABBCB989B?BBBC?BBBBAAAB?A?BBB?BDCDBAAB?BDDB>858A6666/668:90;@?<@AABA/==9@///:;?@=7=7::;=,/,/:@@A<@@@BBCG?C?BCC=BCF@?@@AAABBBBCDDCBBBBBBBBBCDBB?CABBCC?B?B?DBBBAAA
@ATNG8:01740:06100
GATGGTAGGTGCGAGCTATGAGTGTATCCACAAGATCAGGAACTCTAGAAGAATTCAGATTTTTAACACGAGAGTAAACGTAAAAAGAAGGTTTTACAAGACTCACGTTAACAATATTGCAGCAGTACGCACACAATCGAAGCGCAGTAAGGATGGCTAGTGTAACTAGCAAGAATACCACGAAAGCAAGAAAAAAGAAGTACGCTATTAACTATTAACGTACCTGTCTCTTCCGAAACGAATGAGTACCTCTCAGACGCTCGTCCTACCATCGATTCCGGATAGTCT
+
--7737--).:////----//77795//2///)//4443-4.4;:596;7;@>@<=@595<<<)=7;;<<<<@@@??59595555$5549.555&555.5999:=5557;7:;5:98-333349999;555<6557:555.4449::<>:@5@5905@===>>>9B=CBBA=?????=5777>A9;;;,737777#7949::>>=@@?>@;8?>>9>:==BBB?BBBCCBB@D?BBD?CCC;<:CBB@B>AABABAAECCBC????BBB?@@>BB@=A;?<?@@@@>>
@ATNG8:01744:06083
GATGGTAGTCTCAGATAGTCTATAGTACTCATTCGTTTCGGAAGAGACAGGTACGTTAATAGTTAATAGCGTACTTCTTTTTCTTTGCTTTCGTGGTATTCTTGCTAGTTACACTAGCCATCCTTACTGCGCTTCGATTGTGTGCGTACTGCTGCAATATTGTTAACGTGAGTCTTGTAAAAACCTTCTTTTTACGTTTACTCTCGTGTTAAAAATCTGAATTCTTCTAGAGTTCCTGATCTTCTGGTATGACTAGTGTACTACTACCATCGATTCCGGATAGTCT
+
3333-44<:4454;999;555<=;;;7;////)//4>8==9=9=<<5555.55559.5.5:>A;A:B>955999:.55555$544)44<>2566;7;;>9==265<<<<8<BBBBBBB@CCD@B?BCAAACCC@CCBB?CAAABBBCBA@A<;;BB?;<;=@A=A=??@>?;B@B<>::9:9(9;@;A@BBB(99999,559556<:<=8==<<*;996;:9;@@;@@A@@@B;@<;::AAA@CAC?BBBCDCCBBDDFCCCBCCCD@BBBAA@;?;@>BBAB;;;
@ATNG8:01755:06097
GATGGTAGCACACGAGATCTCATCGTACTCATTCGTTTCTGAAGAGACAGGTACGTTAATAGTTAATAGCGTACTTCTTTTTCTTGCTTTCGTGGTATTCTTGCTAGTTACACTAGCCATCCTTACTGCGCTTCGATTGTGTGCGTACTGCTGCAATATTGTTAACGTGAGTCTTGTAAAACCTTCTTTTTACGTTTACTCTCGTGTTAAAAATCTGAATTCTTCTAGAGTTCCTTATCTTCTGGGCAGACTCTCACACGCCTACATCGATTCCGGATAGTCT
+
884:45>=;>>:::::@<A;55<<<<<<<<<B?BBB?>>=?B@BA@@C@A=@BC@@69.9?@@9B?CDA@@BC@?9;;;;;)9=8<@@A9ABBB@BCC?AA7:;CC::9:BBBDEDD?BAC@B>BB;;;GCB?BCBB@BBCCDCCAAAAAABBBC@CBB?BEAG;;<BCBBECD8;;@?@3A=B>BCCCB2BBBBC=C;;;;@?A@@2::::(9=>;:6:<AA>BBBA;99:>8@:>??>=?AB@>C@@?A@@9999995405;<<=<<<<5929499>BCC@
@ATNG8:01760:06084
ATGGTAGCTCTGCTCTGACTCTCGTACTCATTCGTTTCGGAAGAGACAGGTACGTTAATAGTTAATAGCGTACTTCTTTTTTCTTGCTTTCGTGGTATTCTTGCTAGTTACACTAGCCATCCTTACTGCGCTTCGATTGTGTGCGTACTGCTGCAATATTGTTAACGTGAGTCTTGTAAAACCTTCTTTTTACGTTTACTCTCGTGTTAAAAATCTGAATTCTTCTAGAGTTCCTGATCTTCTGGTATACACACTCGCTCGCTACCATCGATTCCGGATAGTCT
+
334.4444444;<=AB;5555555555<<55.4::<5==:>7;<ACCCC@CHBCCACACBBC@FBECCCCCCBC>;;;;;;%:999;B@:@566266=:>B>@@@BBC@CCCCDD@@?ABB@C@CEBCBBBB?BBBB:;;CCBBBCDBAADBBBC@B@@>@B?B>AADCCCHBB>BBAAB9B?EABBBBB2BBCCF>CBBDCCCBBA5;;;;*;;;;A<@?BA?@AADFCC@C@BBBCCD@AAB@CCCCDCBBBBBEBCABABCC?BBBBBB?A>B>AABCBBB
@ATNG8:01761:06068
ATGGTAGTGTCATATGAGAGTGTGTACTCATTCGTTTCGGAAGAGACAGGTACGTTAATAGTTAATAGCGTACTTCTTTTTCTTGCTTTCGTGGTATTCTTGCTAGTTACTCTAGCCATCCTTACTGCGCTTCGATTGTGTGCGTACTGCTGCAATATTGTTAACGTGAGTCTTGTAAAACCTTCTTTTTTTACGTTTTACTCTCGTGTTAAAAAATCTGAATTCTTCTAGAGTTCCTGATCTTCTGGGTCTCTCTCTCACGCACTACCATCGATTTCCGGATAGTCT
+
334.48:@A;:5;;?>@>>@;;<;5555953-49:;5<=8><@?@@=@@<A@<<@?C@BDCD@B>BCB@ACCBB?AA???,9A6:6>C6@;?>?B=B?BEADCCCDD@CCCDCCCC@BBB@D@DDCCCC9999BDDACBBBCBCBCCCCCCCCC?D999;C@C@CCCBBBB::4;;;;;.;5;5;@ABBDB#AC;;;;.;@@ABBCAA@4:;;;;$;@@B@=@=9:89BBBCAA<@<@@@CBD@@ADL?BBBCCBBDCCCCBCBBBCCABBAC@@@:?6:6:DBBAA@
@ATNG8:01769:06094
ATGGTAGGTGCGAGCATGAGTGTATCCACGAAGAATCAGGAACTCTAGAAGAATTCAGATTTTTAACACGAGAGTAAACGTAAAAAGAAGGTTTTACAAGACTCACGTTAACAATATTGCAGCAGTACGCACACAATCGAAGCGCAGTAAGGATGGCTAGTGTAACTAGCAAGAATACCACGAAAGCAAGAAAAAAGAAGTACGCTATTAACTATTAACGTACCTGTCTCTTCCGAAACGAATGAGTACCTCTCAGACGCTCGTCCTACCATCGATTCCGGATAGTCT
+
///)///18894499:::;;5555596555:.5545553-4.4444:44.49397=;<44<;<*;>AACCCCBBCCF>CB9:999*:C;B>BBB8BCB@CBBBBBBAA?B?BC?BCB?CCCCDCCCCBBBCCCCD@BB@@>@BCCCCBB@B@CBB@BBBBBCBB@BCCCCB???<?GD=??BBB=@==9999999%9>;=:48;>A@=:<>8@AB:>;>@GDB@BDAAADDAE?BAC=CBB?CBBBBBB?BBBBBBABBBC@AAA?BCC?C>>>>><>@A<A@@@===
@ATNG8:01773:06092
GATGGTAGCAGACGTGACAGAGCGCCAGAAGATCAGGAACTCTAGAAGAATTCAGATTTTTAACACGAGAGTAAACGTAAAAGAAGGTTTTACAAGACTCACGTTAACAATATTGCAGCAGTACGCACACAATCGAAGCGCAGTAAGGATGGCTAGTGTAACTAGCAAGAATACCACGAAAGCAAGAAAAGAAGTACGCTACTAACTATTAACGTACCTGTCTCTTCCGAAACGAATGAGTACGTGTGACGTACGTGAGCTACCATCGTTCGGTCAGAGTCT
+
39::5::::::::5556;;@DDDFD@A0000A@BBD8;49A@@?;;79:>??>>??><<:)3-/6///98888919799::*4<<?.999&555.5555<==<@8?:>>8?;;09?C:;;<:7>00///772944439:8::::;9@?C@@;?99595<@=855<<?9><8==?7<>>AA278@8<<<=2<==997@??>;?>=6;755/78==ABB=@A@@BAA@>+00:36/0*0///3383/////877<;;;8333998.3399:49:4:88555534
@ATNG8:01774:06092
GATGGTAGGCGACATACATACGCGCCAGAAGACAGGAACTCTAGAAGAATTCAGATTTTTAACACGAGAGTAAACTGTTAAAAAGATGGTTTTACAAGACTCACGTTTAACAATATTGCAGCAGTACGCACACAATCGAAGCGCAGTAAGGATGGCTAGTGTAACTAGCAAGAATACCACGAAATGCAAGAAAAAAGAAGTACGCATATTAACTATTAACGTACCTGTCTCTTCCGAAACGAATGAGTACAGAGAGTACGATATGTCTAATCGATTCCGGATAGTCT
+
67881==B>@@@A@@@@@=>A?>>@6;:@<@>>??4946<;;;<<9:;7;9<@<<<>==)?;:::<<?;7779/--.,(,,,,$,--66;;;/;89+/////99333(3,33433348;;;>?:;=<455<5659=@;;7;=>==BCC?D?:;:6;:>;@566<?@ACBB?BC>@@A70/7::(//661688888%663///-7///77176=;@@/7799???677373334;39=8/733,222./////3....22:888888588;8;>CC?C?C@@;;6;;:
@ATNG8:01740:06158
GATGGTAGTATCTGTCTACGAGAGCCAGAAGATCAGGAACTCTAGAAGAATTCAGATTTTTAACACGAGAGTAAACGTAAAAAGAAGGTTTTACAAGACTCACGTTAACAATATTGCAGCAGTACGCACACAATCGAAGCGCAGTAAGGATGGCTAGTGTAACTAGCAAGAATACCACGAAAGCAAGAAAAAGAAGTACGCTATTAACTATTAACGTACCTGTCTCTTCCGAAACGAATGAGTACTATAGACTATCTGAGACTAATCGATTCCGGATAGTCT
+
ABCC@CBCBEAA@BCCCDCIDCCCC@CAA?ADCDBB@B;;:CCDCC?CC>B?B@@?CDDD3B@BBABABAAAAA9><<;:::.9B<>2599&9@@=@;;=FCIDC>B?BE@CBB?CAAABBBBGGECCCCCC?BECC?A@CCCDCB?C@CBB@BBBCCDCC@FEAAAA=AA=AAB>AAAAA;>9939ABBB3BB?C@??BB?;;7;;?B??;?;>=ABA?ADBBBBB@B@BAA<AA@<000>@@DDBBBBCBBBBCCFBB@???;>BBAB?B?B?BDBBBAA
@ATNG8:01741:06125
GATGGTAGTCTCAGATAGTCTATAGTACTCATTCGTTTCGGAAGAGACAGGTTACGTTAATAGTTAATAGCGTACTTCTTTTTCTTGCTTTCGTGGTATTCTTGCTAGTTACACTAGCCATCCTTACTGCGCTTCGATTGTGTGCGTACTGCTGCAATATTGTTAGCGTGAGTCTTGTAAAACCTTCTTTTTACGTTTACTCTCGTGTTAAAAATCTGAATTCTTCTAGAGTTCCTGATCTTCTGGGATGTGTGCGCAGTGCCTACCATCGTCATCCAGAAGTCT
+
=9;57;<<BCBA@@00/99::<?696>>>6669<:::3:<8<8<<@@<;<19./9//)/)//793<155<=;;;>>:=<>>C1?A>@CDC:A966166=9==4665=<:6;;<<;;@B?CBB?BACCBBBC@@?ACCC@CCCCCC;;;A<<000<<+0/:5//)/4448:=:::<7566==0<9>555555$5;;;=3;;>??665<@29999'9999@9=9>@;@BBBBBB@C?BA@ABB>@ABD>BAAABBBB@@ACDCC@CBB?BCDDBBDAA=ACB?CCAA
@ATNG8:01743:06120
ATGGTAGCTCTGCTCTGACTCTCGTACTCATTCGTTTCGGAAGAGACAGGTACGTTAATAGTTAATAGCGTACTTCTTTTTCTTGCTTTCGTGGTATTCTTGCTAGTTACACTAGCCATCCTTACTGCGCTTCGATTGTGTGCGTACTGCTGCAATATTGTTAACGTGAGTCTTGTAAAACCTTCTTTTTACGTTTACTCTCGTGTTAAAAATCTGAATTCTTCTAGAGTTCCTGATCTTCTGGGCAGACTCTCACACGCCTACCATCGATTCCGGATAGTCT
+
44;7<DAAA<@BADAA;:9@;@;<:69>CCC;C>>>6>><B@BCBCBBB?BDECC@C@DCCC@C@CDCCECGKF@;;::9.;BACDED>EEBC;<;JACC<;;BDCCACCCDBBBD@BBD@D@CCCBBBCC@BCCC?CCCCC@@@BBBAAA@@C?BBB@CC@C?CCCCBBBCC?BA@AA7@>A=;<;;;*;CDFF>CBDCCDCBAA5;;;;*;AC;;8;=@A@CBBBBBB?A?ACCDFC?B@AC>CGDGCBBCBBBD<;;?CCG@CAA@DD@C@F@CB;;;BB
@ATNG8:01749:06116
ATGTAGAGTATGCATGTGTATCTCCTCGAAGAAGTCAGGACTCTAGAAGAATTCAGATTTTTAACACGAGAGTAAACGTAAAAAGAAGGTTTTACAAGACTCACGTTAACAATATTGCAGCAGTACGCACACAATCGAAGCGCAGTAAGGATGGCTAGTGTAACTAGCAAGAATACCACGAAAGCAAGAAAAAGAAGTACGCTATTAACTATTAACGTACCTGTCTCTTCCGAAACGAATGAGTACACACTCTCATATGACACTACCATCGATTCCGGATAGTCT
+
//////-:7<//////4555////)////)//)549994;<@@AA;;7;A=B<@?AAABBB5B@BCCDDCCCCIC9@::<<;<*<C?D>BBB7BBA?B;;;BBBCC?C@BA?ABC?BAAACCBB@B@DBCBDD@DDCD?BBBB9::C?C@C@@@ADDCBBBD@DBABBC@BB?AAA<??999+:9949BAAB3BB?BCBBBBBED>?=?AA>:>;>@GCC@CCAAACC@C@BBB=B@@=@CDBBBBBCBBBBBBBBCBBBBBBBA@@CA?AAA?C=A?ABB@:::
@ATNG8:01758:06117
GATGGTAGCTCTGCTCTGACTCTCGTACTCATTCGTTTCGGAAGAGACAGGTACGTTAATAGTTAATAGCGTACTTCTTTTTCTTGCTTTCGTGGTATTCTTGCTAGTTACACTAGCCATCCTTACTGCGCTTCGATTGTGTGCGCACTGCTGCAATATTGTTAACGTGAGTCTTGTAAACCTTCTTTTTACGTTTACTCTCGTGTTAAAAATCTGAATTCTTCTAGAGTTCCTGATCTTCTGGGTGCGCTACAGTCTCTCTACCATCGATTCCGGATAGTCT
+
/900-/8:::<;;5::99;;;666>C@A@B::49BCC=CC=@<?@@<=@B?BBB@B=A?ABBB8;:;BBE=B=@C=:;;;;.5G>CBBB;A;;9259959>:995>:;7<666@CCC?ABA@B@BBCCCBBB@BBBC@CBBBBBBCB@A@A000=;0006;;2868:>?@;;=A99555)57<49;;99*;;==E>AAACC@?;@;49999(9??@@=@:>@=@@A@AAB>A@B@@ABA=A;<;0;BBBBBCCAAAAB@@;;;B>:;9?@A?B@B?BCFDD@A
@ATNG8:01760:06152
GATGGTAGTACATGATAGACGACACCAGAAGATCAGGAACTCTAGAAGAATTCAGATTTTTAACACGAGAGTAAACGTAAAAGAAAGGTTTTACAAGACTCACGTTAACAATATTGCAGCAGTACGCACACAATCGAAGCGCAGTAAGGATGGCTATTGTAACTAGCAAGAATACCACGAAAGCAAGAAAAAAGAAGTACGCTATTAACTATTAACGTACCTGTCTCTTCCGAAACGATGAGTACTATGTAGAGCTCTTTACTAATCGATTCCGGATAGTCT
+
BBBD@@?@CBAB::5C@=AD;::@=;=>>:DCCCCC@CBCBBBCBC?BD@D?BBBBCCCB5B@CCCCDHCCAA@6@A;;;;.9;;)45:::055=9<669?@>AB5;6;A=@?A;@@A@CCCAA@DCCCAAA?BCCF@BBCBCBCC@F?CCCACBBBABBB@CCCCDD>AA?C::9:DCCC=A@@;999999%9<;??>?CBB>?<?;??BC?B?BBBBBABBBCCAA70-0@@5>000<<?>BBBBB??@BBBCCBBB=BBDC?AAAAC@C<A:>=??;;;
@ATNG8:01761:06142
GATGGTAGAGAGAGCTCTCTCATCGTACTCATTCGTTTCGGAAGAGACAGGTACGTTAATAGTTAATAGCGTACTTCTTTTTCTTGCTTTCGTGGTATTCTTGCTAGTTACACTAGCCATCCTTACTGCGCTTCGATTGTGTGCGTACTGCTGCAATATTGTTAACGTGAGTCTTGTAAAACCTTCTTTTTACGTTTACTCTCGTGTTTAAAAATCTGAATTCTCTAGAGTTCCTGATCTTCTGGCGCGTATGTATGTCGCCTACCATGATTCCGGATGAGTCT
+
;;@?@=<@CB;;6@@=C=?>>@A@>666====>B@A;3;<6;6;=7<<<<+0//7:274;;:=9>455<<::;::6:;;;;+::8BABB;AA@>6;00,0;6::6633,37==A?@?:///8;8:688222:6;:??9<755==@@>>>=<<7//(////68485>88888==<:88>:>.>4;486667)697660///6::/8577,7775(525..(.0//.6667774;-..698837./+/997;788;;77;A=9499=,-----090;06///9776
@ATNG8:01763:06155
TATGGTAGCACACGAGATCTCAATCGTACTCATTCGTTTCGGAAGAGACAGGTACGTTAATAGTTAATAGCGTACTTCTTTTTCTTGCTTTCGTGGTATTCTTGCTAGTTACACTAGCCATCCTTACTGCGCTTCGATTGTGTGCGTACTGCTGCAATATTGTTAACGTGAGTCTTGTAAAACCTTCTTTTTACGTTTACTCTCGTGTTAAAAATCTGAATTCTTCTAGAGTTCCTGATCTTCTGGGCAGACTCTCACACGCCTACCATCGATTCCGGATAGTCT
+
9:BA?ADDBBAABAA@DDDDBB@CCBBCCDDA@=AAAB<BB@CADFCCCCC?CCDCD?B?BCCD?B?BCDCBBBBB?@A@@A2A@=@@A@9?BBB?BBC?BB8;;@CDC@CBBBCDDD?CBB?B@CCCBBBBC?BBCC?AACCCCCBCCCCCBBBC@DBC?BB?@>ABCBBDCDD@CBCBC;B@C?BBBBB2BCCCF>ABBBCFCBBB?BBBB5BDBBB@B?BB@BCCCBBB@C@BBBCBB;;:CL?CCCCCCDFCCBBBCCACCC?BBBBDD@C?C@CCCCBBA
@ATNG8:01736:06179
GATGGTAGAGTACAGTGTAGTAGACCAGAAGATCAGGAACTCTAGAAGAATTCAGATTTTTAACACGAGAGTAAACGTAAAAAGAAGGTTTTACAAGACTCACGTTAACAATATTGCAGCAGTACGCACACAATCGAAGCGCAGTAAGGATGGCTAGTGTAACTAGCAAGAATACCACGAAAGCAAGAAAAAGAAGTACGCTATTAAACTATTAACGTACCTGTCTCTTCCGAAACGAATGAGTACACATCGTCGTGTCGTGCACCATCGATTCCGGATAGTCT
+
99:<;<@ABA@@;;?;>@@@>CCC?:?=>9>;;=9:2945=CCEDC?BB@B@ACA>>><;,<;?@BBA@AA999,9?;;:99$9C<C4999&59999A<@@B@@A?AAEE@CCC@CCAABCCFCBBCDCEBB=A@@@>ABBBAA::6;?C<<:;BAAABBB?BCCCGD?BA?BFC?@ABA?3;8829@@@@2AB?B???CB>>@198-8>>?;?<??BAA?ACAAAAC<?=?AA;@AA>AAAECCBBBCCBB???BABAB@A@@B>@A@ABA?B@D?B@@;;00
@ATNG8:01745:06204
GATGGTAGTACATGATAGACGACACCAGAAGATCAGGAACTCTAGAAGAATTCAGATTTTTAACACGAGAGTAAACGTAAAAAGAAGGTTTTACAAGACTCACGTTAACAATATTGCAGCAGTACGCACACAATCGAAGCGCAGTAAGGATGGCTAGTGTAACTAGCAAGAATACCACGAAAGCAAGAAAAAGAAGTACGCTATTAACTATTAACGTACCTGTCTCTTCCGAAACGAATGAGTACGTGTTCGACGTGTCTCCTACATCGATTCCGGATAGTCT
+
;;??=?@ADDCCCCBBBCCC?@@BC@DBC@CECCCCACACCCCCCC=BB@C?CCCCCCCC2D@CCCABACBCCC>BC@@@@@5@D?D6;;;6;CC@CCCGCCB99;;@CC@CBB?BBDDBBBBBBCBBBCCD@CCCC?BBCBCCCC?B?C999:CCCCBBB@BBBBBA@DD@AAB>AABA>8@:949AAAA3BC@C99:CCBBB?B?BBCC?B?BBCCB@BB@@@@@>@@CCC>CBB?BCBBBBBBBAA>BCBB@=<==//0/>??BACDD?B?B?BBCA>>>
@ATNG8:01746:06166
GATGGTAGCTCTGCTCTGACTCTCGTACTCATTCGTTTCGGAAGAGACAGGTACGTTAATAGTTAATAGCGTACTTCTTTTTCTTGCTTTCGTGGTATTCTTGCTAGTTACACTAGCCATCCTTACTGCGCTTCGATTGTGTGCGTACTGCTGCATATTGTTAACGTGAGTCTTGTAAACGTACCTTTCTTTACGTTTACTCTCGTGTTAAAAATCTGAATTCTTCTAGAGTTCCTGATCTTCTGGATACACTCATGTGCACCTACCATCGATTCCGGATAGTCT
+
//7718>A@BCCCBBBBBBBB@A>>A@@>BA@8A<?<<AB?C@BBCCDBB>BCEGD?D?DCCB=BAEDBBCCCCD@CBBBB1CC@CBCC>BBBC?BCC@CC?AABCCF@CBCCBB@@?@DC@C?CCDDABBB@CCCC?CAABCCCCCCBBEAA@BBCC?CC@D?BBCCDCCBB;A0..*.....*..*--.*-8<<>7=>>@@>@==<.5555$5<A;;;;AEF?BBDBBBB@B@BBBDDD?AAB@BCCBBBCCE@@@CDCC@CBB?B9::BG@C?C@CCCCAAA
@ATNG8:01753:06160
GATGGTAGGCGAGAGTGAGACGCAGTACTATTCGTTTCGGAAGATGACAGGTACGTTAATAAGTTAATAGCGTACTTCTTTTTCTTGCTTTCTGTGGTATTCTTGCTAGTTTACACTAGCCATCCTTACTGCGCTTCGATTGTTTGCGTTACTGCTGCAATATTGTTAACGTGAGTCTTGTAAAACCTTCTTTTTATGTTTAACTCTTCGTGTTTAAAAATCTGAATTCTTACTAGAGTTCCTGATCTTCTGGGTGCGCTACAGTCTCTCTACCATCGATTCCGGATAGTCT
+
//8:5:00-0>9;6B=BBDBA?;;>;?@@@@7955<2;9274://///448=><<:3=*0/)//)/)/<<=>=<<@8>>===,00*/777./55>C::5C8BC>>=>@8::(7;;774ABABBB?A>997@;:;>;=>@@;>>C;<<//-/=ABCDAAA=::9<>?9>;??ACBBB@A;<<A?>0?2927=?AB1BB>??8>39988/8>>777.6CAC/A786@<?:>>567=A>>:93717788//).88<4/5599>;9>9:@=>?A@??:<;;;=;6;4:3:99::9<
@ATNG8:01758:06191
ATGGTAGGACGAGCGTCTGAGAGGTACTCATTCGTTTCGGAAGAGACAGGTACGTTAATAGTTAATAGCGTACTTCTTTTTCTTGCTTTCGTGGTATTCTTGCTAGTTACACTAGCCATCCTTACTGCGCTTCGATTGTGTGCGTACTGCTGCAATATTGTTAACGTGAGTCTTGTAAAACCTTCTTTTTACGTTTACTCTCGTGTTAAAAATCTGAATTCTTCTAGAGTTCCTGATCTTCTGGTATACACACTCGCTCGCTACCATCGATTCCGGATAGTCT
+
//817/0)444498<:>;;;@@@>BAA@@AB?BBBB=BC@C@CCCCCCC?CCBBCAE?CBCB@D@CCCCCCCDC<9999:*;A>A@AA;@C@A?ACH@CC@BBBDDCACCCCDCCC?BCC@C?CCCCCBBC?BCDD?CCCCCBBBBCCAA@CCB?BCC@CC@C<@@BBCCCCC@CCCCC;C@C@BBDDH5DCAAA=ABBBCCCCCB@BCCC5CCBBF@C@CC@BBACCDD?C@BBBCBC@BBC@CCCECCCCDDBBBBBFCCBA=BBBBDB>A>@@BCCB@@@
@ATNG8:01762:06162
GATGGTAGCAGACGTGACAGAGCGCCAGAAGATCAGGAACTCTAGAAGAATTCAGATTTTTAACACGAGAGTAAACGTAAAAAGAAGGTTTTACAAGACTCACGTTAACAATATTGCAGCAGTACGCACACAATCGAAGCGCAGTAAGGATGGCTAGTGTAACTAGCAAGAATACCACGAAAGCAAGAAAAAAGAAGTACGGTATTAACTATTAACGTACCTGTCTCTTCCGATACGAATGAGTACGATGAGAGAGCTCTCTCTACCATCGATTCCGGATAGTCT
+
7;AB@ACCCBACBCCDCCBIDCCCC@CCB=ACCBBB?@<@AB;:;H?BB@CACB@@?CDD3C=??BBCBBBB@@9@=?AAAA2AC?C6;;;6;BBAB;;;CCD;;;;ADE@DCD@BAABCCCCCCCBBBCCC@BBBB@BBCBCCBB>C@CBB@BBBBBBBC?BCCBBB@AA>ABB?DBABA<?<<;99::9:%9@<A?>@C?BAD<?<=A<>:>8>>===<?BBB???;@>D?=:://+/66=ABA@?===CBDAAA??@@@?A>@;@AABBA=A;>:><AA>:;
@ATNG8:01731:06247
GATGGTAGCTCTGCTCTGACTCTCGTACTCATTCGTTTCGGAAGAGACAGGTACGTTAATAGTTAATAGCGTACTTCTTTTTCTTGCTTTCGTGGTATTCTTGCTAGTTACACTAGCCATCCTTACTGCGCTTCGATTGTGTGCGTACTGCTGCAATATTGTTAACGTGAGTCTTGTAAAACCTTCTTTTTACGTTTACTCTCGTGTTAAAAATCTGAATTCTTCTAGAGTTCCTGATCTTCTGGGCAGACTCTCACACGCCTACCATCGATTCCGGATAGTCT
+
3944.4:?@;55<;;;A@;=>==66699<@5505<<<6=>AD@BBCBCBB@BFHICFD@CCBB@CACCCCCAA<@8@@ABC5BFAEBBB=BABC?CAB=;;5:;>AAB@CCBBBBDC?AAB@C?DCBBBDDC@C@@@?AAABD@@@B@@@@A@BE@DBB>BB?B?BCCDBCCEJACFEDH<G>B?@C@@@,@BBCC=CBBAABB;;;>ABAB2AABBB@B@CDABBBDBCB@B@BBCBCF@BBCC?CCCDDCCBCBBBBCB@BAC>@:::DD@C?B?BBBCCBB
@ATNG8:01756:06250
GATGGTAGGTGCGAGCATGAGTGTATCACGAAGATCAGGAACTCTAGAAGAATTCAGATTTTTAACACGAGAGTAAACGTAAAAAGAAGGTTTTACAAGACTCACGTTAACAATATTGCAGCAGTACGCACACAATCGAAGCGCAGTAAGGATGGCTAGTGTAACTAGCAAGAATACCACGAAAGCAAGAAAAAAGAAGTACGCTATTAACTATTAACGTACCTGTCTCTTCCGAAACGAATGAGTACTATGTAGAGCTCTATACTACCATCGATTCCGGATAGTCT
+
////1778388444444:99555////----(-//--/)/)/:779::55;6:>@>=99:9:'9;>B;;;BEABAC>C;;9CCC1CDB@<CCC9BBC?;;;AA>>00+/1796:9<8<BCCDBBCCCCCCCD;:6;CA@>BBEECD::8;@CCC@BBECCCBC@DDAAAB?BB?BCC@BCBBB<AA@===<<<<&<@=A999BBBBC=?=>=@D;>:>=B;;7;B;;;AA?B?BBB=BBB?BCC?@?BBBBBBBBBBDBBBBBBBBBC?D::;??<@<@=A<<A:;9
@ATNG8:01766:06226
GATGGTAGCGCATATCAGCGCAGCCCAGAAGATCAGGAACTCTAGAAGAATTCAGATTTTTAACACGAGAGTAAACGTAAAAGAAGGTTTTACAAGACTCACGTTAACAATATTGCAGCAGTACGCACACAATCGAAGCGCAGTAAGGATGGCTAGTGTAACTAGCAAGAATACCACGAAAGCAAGAAAAAGAAGTACGCTATTAACTATTAACGTACCTGTCTCTTCCGAAACGAATGAGTACGATGAGAGAGCTCTCTCTACCATCGATTCCGGATAGTCT
+
69:@=>9>>:>>=><;??BA@@BCD>CCC>B@<ABB>B>BBBBBBC?CC?A=@A;9===>,@<@@BBBABA@AA8AA;;;;.4@<@.999&5>>9>@>C@@;9;4:<@?=;:9469BBBBBBCCDDBDBBB?DCDD@CCCCCCDD@CACCC@CBCBBB@@=@;<;BC=AA>?::6:@@@B=@:939???@2@A=A?@?BECBC?C>??BB>A>@<BA@<@BABBB>8@7?>=58494:??@??A@???999?>=?BB???B997?A887@B=B<B<A>>>===
@ATNG8:01767:06219
GATGGTAGTATAGAGCTCTACATAGTACTCATTCGTTTCGGAAGAGACAGGTACGTTAATAGTTAATAGCGTACTTCTTTTTCTTGCTTTTCGTGGTATTCTTGCTAGTTACACTAGCCTATCCTTACTGCGCTTCGATTGTGTGCGTACTGCTGCAATATTGTTAACGTGAGTCTTGTAAAACCTTCTTTTTACGTTTAACTCTCGTGTTAAAATCTGAATTCTTACTAGAGTTCCTGATCTTCTGGTGCGCTGACAGTCTCTCTACCATCGATTCCGGATAGTCT
+
33;;7<BA@C9;;6>=:;@@;?BABACB<;;;4;;;;09>8=8555==<<9<>A@@9@4:8;<8A>ABAAA@>8>5?CCEC2A@?A7733&3;33.4:?<@B?B???@@<@>>?==99///==9=6::://.77288664...789<===?==;:7618756:=06.599778@8828?>>>/>5;5;==>?/?B@@@16177///;<6:5:::-8<:76.69=?;>B@@@A@@<@=>>>@?>:;771///;;9<?@@@@@@>==9;=16769;;0603255///56
@ATNG8:01731:06276
GATGGTAGTACATGATAGACGACACCAGAAGATCAAGGAACTCTAGAAGAATTCAGATTTTTTAACACGAGAGTAAACGTAAAAAGAAGGTTTTACAAGACTCACGTTAACAATATTGCAGCAGTACGCACACAATCGAAGCGCAGTAAGGATGGCTAGTGTAACTAGCAAGAATACCACGAAAGCAAGAAAAAGAAGTACGCTATTAACTATTAACGTACCTGTCTCTTCCGAAACGAATGAGTACGATGAGAGAGCTCTCTCTACCATCGATTCCGGATAGTCT
+
9;9>5:<;:::>555;:::?@?>:96;45./77//)/)/)/::<<<=855057889444444#549<<B?@CCFCC=CBBBABA2AC?C=AAA9B@B?BCCCDDF@@<@@DD?CCC?BBCCCAAACCCCCBBBD?CCCC?BBBABBBC?CACCC@CCCCCCCC?CCCBCB@AA?BBC>AAA@?:@==899998(9A=B?>?DBBBC?B?B@AA<><?CEBB@BCBBBBB=A>B@@8A;;8;CCBHCCBCCBBBBB@@?@????@@BB?B>>>BB?B@A<>>>@;;;
@ATNG8:01753:06294
GATGGTAGCGAGCGAGTGTGTATACCAGAAGATCATGGAAACTCTAGAAGAATTCAGATTTTTAACACGAGAGTAAACGTAAAAAGAAGGTTTTACAAGACTCACGTTAACAATATTGCAGCAGTACGCACACAATCGAAGCGCAGTAAGGATGGCTAGTGTAACTAGCAAGAATACCACGAAAGCAAGGAAAAAGAAGTACGCTATTAACTATTAACGTACCTGTCTCTTCCGAACGAATGAGTACTATGTAGAGCTCTATACATCGATTCCGGATAGTCT
+
88EA@@@@@::444888:444555949995555;555.55)59<;:54.4939398344<<<':055::<<<<;==05544444$447;.555&555.5655;<:550439=5::=5::554<8::=666;;==99955495555554./4://)/9777<==8=655<<0558:892555;;29::)/(/9;9,:?:=8AAABBCB;?;998=<@;@@AA@<@;=@@=>:=8=?;?:;4;9::9<;;:;333::;?<=?BAA@BB?>?C;;5;;>>?>>>>
@ATNG8:01758:06270
GATGGTAGAGAGAGCTCTCTCATCGTACTCATTCGTTTCGGAAGAGACAGGTACGTTAATAGTTAATAGCGTACTTCTTTTTCTTGCTTTCGTGGTATTCTTGCTAGTTACACTAGCCATCCTTACTGCGCTTCGATTGTGTGCGTACTGCTGCAATATTGTTAACGTGAGTCTTGTAAAACCTTCTTTTTACGTTTACTCTCGTGTTAAAAATCTGAATTCTTCTAGAGTTCCTGATCTTCTGGGTGCGCTACAGTCTCTCTACATCGATTCCGGATAGTCT
+
49<<=AAC@??@@=90//:///7994555<<:5ABAA8AB=A=ABABB;;49<==B>@=@AA@=B?BC@@FBBAA=::999'9<;@BBB=BB::8:A@?BC=??AA@@=A???B@??<>AA?@<@B@?;;;=:>>>>5;;>;;;888=A>;866<6:9:;=<8=;867??>@@@=AAAAA5@<@8==DDD.==>@A:A;:;A>>>??;>???/?@@@@:=:=>;>>A>8985;9888AA@=96660///<==AAAAAAAAA@AA@AAA@>><>:=<:::;:>>
@ATNG8:01760:06292
GATGGTAGCGCATATCAGCGCAGCCCAGAAGATCAGGAACTCTAGAAGAATTCAGATTTTTAACACGAGAGTTAAACGTAAAAAGAATGGTTTTACAAGACTCACGTTTAACAATATTGCAGCAGTACGCACACAATCGAAGCGCAGTAAGGATGGCTAGTGTAACTAGCAAGAATACCACGAAAAGCAAGAAAAAAGAAGTACGCTATTAACTATTAACGTACCTGTCTCTTCCGAAACGAATGAGTACGATGAGAGAGCTCTCTCTACCATCGATTCCGGATAGTCT
+
:::?;?09;>@?555<;;?@BBBBE=BC>;@==@B>.5.55::;==7<<5:549444444$5499<<;9;6626>2;000777';;)//)///&/::)55655<<9990=8==9=9:25<@<ABAA@A@@@@@@@?BCCC?BACCCECC@D@CCC?B;;;@:99<<=>CBB?BC@BBA9=87737&3771333333#3933333<<<==?B=?>@@9>9?<B;;9;A@@@@A@C?BCK?D@@>@BAABBCCCAABC::9BA???????@A?CBB>@@=@<?:>>>BA??
@ATNG8:01765:06294
GATGGTAGGACGAGCGTCTGAGAGGTACTCATTCGTTTCGGAAGAGACAGGTACGTTAATAGTTAATAGCGTACTTCTTTTTCTTGCTTTCGTGGTATTCTTGCTAGTTACACTAGCCATCCTTACTGCGCTTCGATTGTGTGCGTACTGCTGCAATATTGTTAACGTGAGTCTTGTAAAACCTTCTTTTTACGTTTACTCTCGTGTTAAAAATCTGAATTCTTCTAGAGTTCCTGATCTTCTGGGTGCGCTACAGTCTCTCTACCATCGATTCCGGATAGTCT
+
//9:6;@C?C::;95<<<:?;<@B?BCCCCCC@CAAA>BDAD@DCCCBCC?CCCBCAD@BBBC?B?BCCCBBBCD@CCDDF3BB@BBCC>CCBB?BCHBJG;;;ACDCACCCCCCBB?ACC@D@CCCBBAAA?BCCC@CCCCCBBBCCCBBCCCB>AAC@BB?A?ACCCCCCBB@BBBBB7A=B;A?@@@0@BBCC>CCCBCCGCCC@CCCC5CCCCC?C@CD@CBBCBAA?A?@AADCD@C@BB=BBBBBBBBCCCCAA@CBCCBBBBCCC@C@C?CBBBBBB
@ATNG8:01771:06262
GATGGTAGCGCATATCAGCGCAGCCCAGAAGATCAGGAACTCTAGAAGAATTCAGATTTTTAACACGAGAGTAAACGTAAAAAGAAGGTTTTACAAGACTCACGTTAACAATATTGCAGCAGTACGCACACAATCGAAGCGCAGTAAGGATGGCTAGTGTAACTAGCAAGAATACCACGAAAGCAAGAAAAAAGAAGTACGCTATTAACTATTAACGTACCTGTCTCTTCCGAAACGAATGAGTACGATGAGAGAGCTCTCTCTACCTTCGATTCCGGATAGTCT
+
AAAA?B:9:CECBBBCBBBBCB???=@CG@DDCCAA?A@DECCCCC@CC?A?ACA@@@@@0@@CCCDCCCCAA@:?A::;:;*;A>B5;;;*;@D?CCBCBBD;:7;?AA@CBC@CCCBCCCBBCCCCBCCC@BCBD?A@BCCCCC@C@CAA?ADCDDCCC@CCBABA?CC@CBB=@@>><6===9=>>>@@'@A>A??@DCDCC?B?BBBC?B?BBBCCACCDDA@@?A=ABB=BCC?BBABBCBCCAAABBBBBBBBAC889AA?B@CCBB?B?A<AAAA=>>
@ATNG8:01776:06279
GATGGTAGATATATGCACGCTCTACCAGAAGATCAGGAACTCTAGAAGAATTCAGATTTTTAACACGAGAGTAAACGTAAAAAGAAGGTTTTACAAGACTCACGTTAACAATATTGCAGCAGTACGCACACAATCGAAGCGCAGTAAGGATGGCTAGTGTAACTAGCAAGAATACCACGAAAAGCAAGAAAAAAGAAGTACGCTATTAACTATTAACGTACCTGTCTCTTCCGAAACGAATGAGTACTGTATCTATTTGTGCGCTACCATCGATTCCGGATAGTCT
+
3::<<BCCCCDBBBBBDCCCCCBBB>BAA=?A@@A@@C@CBB::5>:><:=??=<87333$35?>8:<;?A?>?:?BBDDDD0EE>D5;;;&:;@<@ABACCCCCBD@BB@BCC?BBBDDCCBBBCCCCCCC@CCBB>CCDCAAAB?B?DBB@CCBBBCCC?CCCCCC?BB@AA@9<<9999+9==9999999%9>;>:79CBCCC=?=<<??5;7;BCBB@CCBAACC>A>AAA<ACC@BBA??CCBBDBBBCBDB8999?AAABB?BBBBB><@=F=FAA??@@
@ATNG8:01748:06332
GATGGTAGACACGTGTGCTCTCTCGTACTCATTCGTTTCGGAAGAGACAGGTACGTTAATAGTTAATAGCGTACTTCTTTTTCTTGCTTTCGTGGTATTCTTGCTAGTTACACTAGCCACCTTACTGCGCTTCGATTGTGTGCGTACTGCTGCAATATTGTTTAACGTGAGTCTTGTAAAACCTTCTTTTTACGTTTACTCTCGTGTTAAAAATCTGAATTCTTCTAGAGTTCCTGATCTTCTGGGTCTCTCTCTCACGCACTATCGATTCCGGATAGTCT
+
445<7::@@@?==9;555<<<;;;=;;;;<<<7@A@A:@B=B=BAA@@AA<<=@@@09499:5@DACCBDDDDCD<:9999$73389::2:<<<8::>8@C03:>>;<277>?@@AC?BB<;7;>>>A@@@=AAAA<>>;;:;;:AA;975755057:3222'2.555557575/5AAAA2>9>9>>CDD/BA;;;/796---32--(----$....33:6;;6=:75533(.).556;;689;;.7776522258855755579@>>><=9=9:776///
@ATNG8:01751:06311
GATGGTAGCAGACGTGACAGAGCGCAGAAGATCAGGAACTCTAGAAGAATTCAGATTTTTAACACGAGAGTAAACTTTAAAAAGAAGGTTTTATCAAGACTCTACGTTAACAATATTGCAGCAGTACGCACACGATCGAAGCGTAGTAAGGATGGCTAGTGTAACTAGCAAGAATACCACGAAAGCAAGAAAAAGAAGTACGCTATTTAACTATTTAAACGTACCTGTCTACTTCCGAAACGAATGAGTACCTCTCAGACGCTCGTCCTACATCGATCCGGATAGTCT
+
;;=D@CC@BBCB@@??;BBCDCCBCBCC@BBCB@?=@?ACA<<=>9==:=9=B???AAA.?;==;=?AA==<?9779*9<==,0/)/6;;;0///9388-////:;;1717;188C?AAABBB@@@?<<799;==<9=@9>=AA@=>=<@;@??<?@???B@@<@=:;;@:;=7;=<49;:9928=?;>>>>>.@D;>;:9;9;555'549;8::-88)8::8:6<667///82826991=CB><>>>=8908;::BBC>><;<<8807::///5//.(..3589222
@ATNG8:01754:06339
GATGGTAGCATCATGCATATCTCACCAGAAGATCAGGAACTCTAGAAGAATTCAGATTTTTAACACGAGAGTAAACGTAAAAAGAAGGTTTTACAAGACTCACGTTAACAATATTGCAGCAGTACGCACACAATCGAAGCGCAGTAAGGATGGCTAGTGTAACTAGCAAGAATACCACGAAGCAAGAAAAAAAGAAGTACGCTATTAACTATTAACGTACCTGTCTCTTCCGAAACGAATGAGTACGATGAGAGAGCTCTCTCTACCGTCGATAACCTCGAGCTCT
+
AA@?@AC@?599@>;@CC<<CBB@A255;.59@C;;69055=BBCC>AA=?=?A@AAAA<+;7;<<;777-.-9,---5555)7:5<.544&5:929===@BCCB=A=:;4;?@<?A;9;BC>BBBB:99>@;@AA@=A:9555;;8>7;6905=;99944.4588==4:::887188AA==@@99999999#875373::::8;=;7/..505278>9929>>>?;<8:)/0/*///)////337;;777?333;3338356666)...7....5.383.....-
@ATNG8:01754:06359
GATGGTAGTGATACAGATCAGACACCAGAAGATCAGGAACTCTAAGAAGAATTCAGATTTTTAACACGAGAGTAAACGTAAAAAGAAGGTTTACAAGACTCACGTTAACAATATTGCAGCAGTACGCACACAATCGAAGCGCAGTAAGGATGGCTAGTGTAACTAGCATGAATACCACGAAAGCAAGAAAAAGAAGTACGCTATTAACTATTAACGTACCTGTCTCTTCCGAAACGAATGAGTACTGCGTCTCACTCTCGCCTACCATCGATTCCGGATAGTCT
+
//678;;;;;///:::;565//;//)/::)//=;;95;7/////)/:)/-(-0/////::;)96988///:9///(/;89999'9;7<.44)5599=BBBBCCA@=@>;:5;;;4;A@@ABBBCBBBCCCCC?C;;;=@BAADBAA>B?B;:69A???@>@;@@@??>73545558;;999094505>>>>+;;7>:=;@@@;;5:5:::>;?=ABCCC@BCBBBBA>A=;;;5;00+0@@@BBBCCBBDFCDDB;<;BBD?BBE?B@??@@?B=?=???A@@@
@ATNG8:01758:06327
ATGGTAGTGTGTCTCTGAGAGTAGTACTCATTCGTTTCGGAAGAGACAGGTACGTTAATAGTTAATAGCGTACTTCTTTTTCTTGCTTTCGTGGTATTCTTGCTAGTTACACTAGCCATCCTTTACTGCGCTTCGATTTGTGTGCGTACTGCTGCAATATTGTTAACGTGAGTCTTGTAAAACCTTCTTTTTTACGTTTACTCTCGTGTTAAAAATCTGAATTCTTCTAGAGTTCCTGATCTTTGGCTCTCGTAGACAGATACTACCATCGATTCCGGATAGTCT
+
---(---/88@944////////55<55////)/666.7;7;9===@BBB@CCBCF@C@BBCB?B?BBCBBBA992;<;<;*5@7@ACC=BCBB;99D@CHEECBCCHACCFECCBB?BCB4;:0<ECBBCCB>@A;;;0;CCCJCCBCBBBCBBBB@FCC@;98:?BACCCBCBC?B@@@@7@=@=;;;;;;%;CCCF=BACCCCCCA@<@BBB0BBABD7;7;B?B@@@@0000=@@@A0<;6;>ABBCCCCCCCBABCBBCCCC?D?<<00,0;?;?@@B@@@
@ATNG8:01761:06329
ATGGTAGTGTCATATGAGAGTGTGTACTCATTCGTTTCGGTAAGAGACAGGTACGTTAATAGTTAATAGCGTACTTCTTTTTCTTGTCTTTCTGTGGTATTCTTGCTAGTTACACTAGCCATCCTTACTGCGCTTCGATTGTGTGCGTACTGCTGCAATATCGTTAACGTGAGTCTTGTAAAACCTTCTTTTTTACGTTTACTCTCGTGTTAAAAATCTGAATTCTTCTAGAGTTCCTGATCTTCTGGTCTACTACACTGTACTCTACCATCGATTCCGGATAGTCT
+
333-44:8@;:5::555==5559955559;96::::(//)//)///::>>7<<5558>7;<:949;@AB<<<;99455555$5>7<==@=5659BA=ABB?BB@::9A?@<@CCCDCCC@DCGAC@BDDDCCBB>BACC@BBBCDBBBCDDCCCCBB?BCBBBB=@>@CCDECCBC?BB@@A8A=?=::::::%;CBCC=CBBBDBBBA@;A@A@,ABAAB=@<AB@BCBEDDD?B?CCCDBB>B:;6;ABBCCCCCCCCCDCCBCCC?CCCEBB@B?B?BDDCB99
@ATNG8:01774:06324
GATGGTAGGCACTGCGCACACATCCCAGAAGATCAGGAACTCTAGAAGAATTCAGATTTTTTAACACCGAGAGGTAAACGTAAAAAGAAAGGGTTTTACAAGACTCACGTTAACAATATTGCAGCCAGTACGCACACAATCGAAGCGCAGTTAAGGATGGCTAGTGTAACTAGCAAGAATACCACGAAAGCAAGAAAAAGAAGTACGCTATTAACTATTAACGTACCTGTCTCTTCCGAAACGAATGAGTACACATCGTCGTGTCATCGATTCCGGATAGTCT
+
334/)/::)///-5-//:99>@555)5497=@=B@@;@699BAA@C?;;5;7494499999#4.//7)/////)/8;3556==;;(555)55)5>>+=99,/////7744.4544.4::5:89//)/;99:<::444/)////)/76//3304297=6566<>=<99943339871;868?;,37773(377179:::+:;6:888@@>AA=B<<789684//0??6:=====>7:6/--(---(---:@?ABB@?:;@85388=AABB@A>A@C@BBBA@:7
@ATNG8:01749:06394
GATGGTAGCGCATATCAGCGCAGCCCAGAAGATCAGGAACTCTAGAAGAATTCAGATTTTTAACACGAGAGTAAACGTAAAAAGAAGGTTTTTACAAGACTCACGTTAACAATATTGCAGCAGTACGCACACAATCGAAGCGCAGTAAGGATGGCTAGTGTAACTAGCAAGAATACCACGAAAGCAAGAAAAAAGAAGTACGCTATTAACTATTAACGTACCTGTCTCTTCCGAAACGAATGAGTACCTCTCAGACGCTCGTCCTACCATCGATTCCGGATAGTCT
+
:;<@;@/55<>BAB@@@AB@@@CBE?GDD?CCCCCB@B>BCCCDEK@CB@B?ABBABABB2B@CCCCBCCCCCC>CCCDCCC5A@:A5;;;;*;CC@CCCFCCC@>;>;@A=ABB@CCDBCCCC@@@BBCCCC@CCCC?B@@?@BBB?B@CAA?BCCCCCCC@CBCDCC@AA>ADC>??BA?9<992998999%9?<<979BBCFB?B?A??A4:4:@BBB@BCBBCCCAE>CAC=C;;6;A@BBBC?CBBBBBBD>??DDBB=BCC?B999A=;?=A<>>>>>88
@ATNG8:01750:06367
GATGGTAGTGTGTCTCTGAGAGTAGTACTCATTCGTTTCGGAAGAGACAGGTACGTTAATAGTTAATAGCGTACTTCTTTTTCTTGCTTTCGTGGTATTCTTGCTAGTTACACTAGCCATCCTTACTGCGCTTCGATTGTGTGCGTACTGCTGCAATATTGTTAACGTGAGTCTTGTAAAACCTTCTTTTTACGTTTACTCTCGTGTTAAAAATCTGAATTCTTCTAGAGTTCCTGATCTTCTGGAGATATCATCAGCGAGCTACATCGATTCCGGATAGTCT
+
/:=>;=;D;@;A>BB:66?>CCCCHHCCBB@@>ACCC@CE?B?BCBEFCD?@@@;;5;7<CCE@D@CDFBBBBAA=<;;;;*9@7CCDC>CBBB?BBFADJ?BCAECFACCBBABCC?@@@>A=AAABBBBB=AA;;8;BDCBBBCBBCDC;;;G<@;;69?>@=@@@@@BAA@;?@BAA4A6;6:ABBB,AA;;;0:AABCCAAAA?BBBB2@@@AA?A@CCABCBBAAA=@@ABAB@@=@BE@BBDBBBBBBA@;;;;<<;;;C;;;AB>B?B>AAABC;;
@ATNG8:01762:06383
GATGGTAGGTGCACATGAGTGTATCCAGAAGATCAGGAACTCTAGAAGAATTCAGATTTTTAACACGAGAGTAAACGTAAAAAGAAGGTTTTACAAGACTCACGTTTAACAATATTGCAGCAGTACGCACACAATCGAAGCGCAGTAAGGATGGCTAGTGTAACTAGCAAGAATACCACGAAAGCAAGAAAAAAGAAGTACGCTATTAACTATTAACGTACCTGTCTCTTCCGAAACGAATGAGTACGATGAGATCTCGTGTGCTACCATCGATTCCGGATAGTCT
+
49;<:;;C@CBC><===<BBB<<;<49>@7@B<DBA?B?CCCDDBB@BB?B?ABB:9999*:>?BCCCCCCBBA;@A:;<<<*<C@C<AAA9ABCGEBBB@@C9996;?@B?BBB?BCCBCCCBCCCCCCCCC@DC@@?@CCCCCBB>B>B@@=@CECCBBA?BCDBBA?AA>BCE=??888*:>>9999999%9?<@99:BCBBC?B?BBB@<?<?ACCC@BCBBBBC@B@CDD>DBB?AAABBBA@ABBBBBBCAB?@A=878CD@BB@@@@<@<@<AA@BBAA
@ATNG8:01777:06396
GATGGTAGCGCACACATAGATACAGTACTCATTCGTTTCGGAAGAGACAGGTACGTTAATAGTTAATAGCGTACTTCTTTTTCTTGTCTTTCTGTGGTATTCTTGCTAGTTACACTAGCCATCCTTACTGCGCTTCGATTGTGTGCGTACTGCTGCAATATTGTTAACGTGAGTCTTGTAAAACCTTCTTTTTACGTTTACTCTCGTGTTAAAAATCTGAATTCTTCTAGAGTTCCTGATCTTCTGGACGACGCGCACTGACACTACCATCGATTCCGGATAGTCT
+
////)/8>=:559999;@>@<656<<656;5509;<=4=;3934455555.5999;:?;?@ED>B>B@?655<55.5////$//)///;;3///5>59:<6:>7;;;8=@ABCBBCB;;9;BB@C@CCCCBB<<9;CBB@BCCCCBBCCCCBBCCBB>BBB>BC?B>B@@@ABBBB=@;;;;5;>B=?@@??,?@?@@<ABBCCCBBCC>BBBC2;;<BFFFACCACBBBB;;8;@BBBBCE@FDF@DCAA@@@DCC;;;BBBBBBEABBCDCC@B@B?BBBCCAA
@ATNG8:01800:05803
GATGTAGGTGCACATGAGTGTATCCAGAAGATCAGGAACTCTAGAAGAATTCAGATTTTTAACACGAGAGTAAACGTAAAAAGAAGGTTTTACAAGACTCACGTTAACAATATTGCAGCAGTACGCACACAATCGAAGCGCAGTAAGGATGGCTAGTGTAACTAGCAAGAATACCACGAAAGCAAGAAAAAGAAGTACGCTATTAACTATTAACGTACCTGTCTCTTCCGAAACGAATGAGTACAGAGAGTACGATATGTCTACCATCGATTCCGGATAGTCT
+
/:<<<>A>AAACBBACCDCFBBAB@BBB@CBBA@?<@>A@@ABCHADD?BABBBBBBBB2A?BBBBDCCCCCC>CCBB@B@0??;A4;;;.;A@?@@@BBBAAA>A>AA?BCF@BDAABBBCCCCCCCBBB@DCCB?AAAAAA;:5;?@@@@DBBBBBBC@DDCCBB???<?BB=@AA@?899:999999(9@;@>@?CEEAA>A=@=;;5;188CBB>BBCCBAA=@@CCC=BCD@;;:ABCCBBCCCCAAACCCBBBBAAAB?BAAABB?B?D<A>>>:::
@ATNG8:01805:05798
GATGGTAGGAGACACGTCGCACACGTACTCATTGTTTCGGAAGAGACAGGTACGTTAATAGTTAATAGCGTACTTCTTTTTCTTGCTTTTCGTGGTATTCTTGCTAGTTACACTAGCCATCCTTACTGCGCTTCGATTGTGTGCGTACTGCTGCAATATTGTTAACGTGATTCTTGTAAAACCTTCTTTTTACGTTTACTCTCGTGTTTAAAAATCTGAATTCTTACTAGAGTTCCTGATCTTTCTGGGCTGCGCTGATATGCGCTACCATCGATTCCGGATAGTCT
+
5=>>ADBB?BBCB>=;;;==ABBBA@?;====666@8<;7<255<;:;=9>>=BB@E@AA@D>B>BBA@@<>>B@CDDDD5BA>@;;;;&4<;:.66<8=B?BBABBB>AAB@?@BB@BAC?C@DBA?:89A=BAAB?BBBBBDCB?@>>?A>>>:==?;>>:=:=BA@@@<@@<::;EE;C:?;>7===,77222),,,,,,69.22'2222$2977726422-2:@@9989,/,/58:557,/;:;6<///==@@CAAAAA@??;:7:@>>>@<@=@=>>>?@??
@ATNG8:01807:05807
GATGGTAGCACACGAGATCTCATCGTACTCATTCGTTTCGGAAGAGACAGGTACGTTAATAGTTAATAGCGTACTTCTTTTTCTTGCTTTCGTGGTATTCTTGCTAGTTACACTAGCCATCCTTACTGCGCTTCGATTGTGTGCGTACTGCTGCAATATTGTTAACGTGAGTCTTGTAAAAACCTTCTTTTTACGTTTACTCTCGTGTTTAAAAATCTTGAATTCTCTAGAGTTCCTTGATCTTCTGGCGCGTATGTATGTCGCCTACCATGATTCCGGATAGTCT
+
4;;;?B??;;@=;;<==CD;955549949B;;79BBF;A@6;5:?99;:;4:@9=@2;.94995;8@<@A@@B<=8;;;;;+@A8<>?;1355>255=8;;7:?>9?A<@?A><=9807?A?C=?>@9975517977;885768533...32255)...277.50599:99998.522252$238398===*88<9A785888558><>5::::*8//*-7074///65<<52.5/717;;;=86666///=;<;<??::;>;617:;*//===4=0:1///99==
@ATNG8:01811:05767
GATGGTAGTAGTACACTAGTCATACCAGAAGATCAGGAACTCTAGAAGAATTCAGATTTTTAACACGAGAGTAAACGTAAAAAGAAGGTTTTACAAGACTCACGTTAACAATATTGCAGCAGTACGCACACAATCGAAGCGCAGTAAGGATGGCTAGTGTAACTAGCAAGAATACCACGAAAGCAAGAAAAAGAAGTACGCTATTAACTATTAACGTACCTGTCTCTTCCGAAACGAATGAGTACACACTCTCATATGACACTACATCGATTCCGGATAGTCT
+
9:0000;CEDCCCCCBCBCCDCBCB?B;;7;?@A;;4;;@BBCICHACC@B@@B@BEHDG2E@BBBBDDDBAAB=DBCCDCC3DG@D8;;;.;@@=@BCBB@B00-0;>><AAC?BBCCDBBCCCCBBCCCC>BBBD?AABCCAAB=A>A@@=@BBBCCCCAABBCBC@BF?999399988*:993:::9:(8?<A@AACBA@B<A<AACC=C=A@BCC@CCAAABC?B?BCC<???=@???BBBBBBCDDBBAA?BCBB???DCBBBDCC?B?C?CBBA:99
@ATNG8:01779:05813
GATTAGTATAGAGCTCTATATAGTACTCATTCGTTTCGGAAGAGACAGGTACGTTAATAGTTAATAGCGCACTTCTTTTTCTTGCTTTCGTGGTATTCTTGCTAGTTACACTAGCCATCCTTACTGCGCTTCGATTGTGTGCGTACTGCTGCAATATTGTTAACGTGAGTCTTGTAAAACCTTCTTTTTACGTTTACTCTCGTGTTAAAAATCTGAATTCTTCTAGAGTTCCTGATCTTCTGGGCTGCGCTGATATGCGCTACCATCGATTCCGGATAGTCT
+
ABB@BDECBBBBCCAAADCCCCEFDCHCBA?AABC>CB@B?BBBBBCDACDCBB?A@DCCC?C?AABBAAA??<?CCCC3BA8???>5=>?@>@CC?BB?BBABAA799AABBBB????=B=AA@???@?<A>>><A??:;;;@@???>:;;>5;::4:=4;5:==@@A???<:;;AA5A<>;>ABBB/A????4;;;888>>8818<<<*6997>5>5;;7=;;;>>=;A;CA9<>A68///(////>@<<=>==B>;;;;:5;??>AB=B=A=?<77///
@ATNG8:01786:05824
GATGGTAGGACGAGCGTCTGAGAGGTACTCATTCGTTTCGGAAGAGACAGGTACGTTAATAGTTAATAGCGTACTTCTTTTTCTTGCTTTCGTGGTATTCTTGCTAGTTACACTAGCCATCCTTACTGCGCTTCGATTGTGTGCGTACTGCTGCAATATTGTTAACGTGAGTCTTGTAAAACCTTCTTTTTACGTTTACTCTCGTGTTAAAAATCTGAATTCTTCTAGAGTTCCTGATCTTCTGGGTGCGCTACAGTCTCTCTACCATCGATTCCGTATAGTCT
+
8BCC@CDD@CC9<;AACCCBABBA?BCCCCBB?BDDD;AA?C?CCBBBBB@CCCCC@C@CCCC@D?CFBCBBCCCBCBBBC5CC@CCCC>CCBB?CCDBDD;;:BECE?CCDDCBCB@CCC?C@CCCCCCCC@CCBB?BCDCCAAACCCCCBBBB?CCD?CC?A?ABCDCBBCC?B::::.:>B>CCCCC5CCCCE=AACDDCCBBB@CCCC5CBDCD@B@BC@CCCCCCC?B?BCBCCD=B?@@:BBABCCBCCCDDBBBCCGD@CBBBCC@C@BBBCDCA@@
@ATNG8:01799:05838
GATGGTAGCGCATATCAGGCAGCCCAGCAAGATCAGGAACATCTAGAAGAATTCAGATTTTTAACATTCAGAGAGTAAACGATTAAAAAAAGAAGGGTTTTTACAAGACTCACGTTTAACAATATTGCAGCAGTACGACACAATCGAAGCGCAGTAAGGATGGCTAGTGTAACTAGCAAGAATACCACGAAAAGCAGAAAATAGAAGTACGCTATTAACTATTAACGTACCTGTCTCTTCCTAAACGAATGAGTACCTCTCAGACGCTCGTCCTACCATCGATTCCGGATAGTCT
+
3344.5;?:>?:445:44.4444@7=<<=?90/8..(-3---6::77244.4<;>444444$/56665/-----//66.///7,333333"39,33(3999'333,378<=<<58>195//)///(.6:9@@CCCCAAADCC?C>>>?CCCBAA>95?>BAA?BB9::C??;?AA@AA?BA<;;;9<<////)///////(/666.5AAAAACCC@D@AA@J?A>ABBBC?@@BB@@@?C?BBC>CCC?BBBBBBB?BBBBBBBBABABBBB@C@?;?:::AA=B;@<@@A<=>>
@ATNG8:01800:05833
GATGGTAGTGTGTCTCTGAGAGTAGTACTCATCGTTTCGGAAGAGACAGGTACGTTAATAGTTAATAGCGTACTTCTTTTTCTTGCTTTTCGTGGTATTCTTGCTAGTTACACTAGCCATCCTTACTGCGCTTCGATTGTGTGCGTACTGCTGCAATATTGTTAACGTGAGTCTTGTAAAACCTTCTTTTTAACGTTACTCTCGTGTTAAAAATCTGAATTCTTCTAGAGTTCCTGATCTTCTGGGTGTATCAGCGAGTATCTTCCATCGATTCCGGATAGTCT
+
-555365:00//77/55=<65599;555::544388(34.4.44999<<8<;;9;250----(-(//;555555.66<<<+55.5////&///;)//5155165==5/,/<<///<;6:9;5;99;;;;;;;69955.5555;////////////)54405>8>8;;;<<====:>=<==0<8<:CBA@@(0*///47/557////-(-999)=---8(-(-9)/////<=8=8665<<<8<<==4;;;;<<==>666<665<5:499::55.4397<:<:555
@ATNG8:01810:05822
GATTAGTATAGAGCTCTACATAGTACTCATTCGTTTCGGAAGAGACAGGTACGTTAATAGTTAATAGCGTACTTCTTTTTCTTGCTTTCGTGGTATTCTTGCTAGTTACACTAGCCATCCTTACTGCGCTTCGATTGTGTGCGTACTGCTGCAATATTGTTAACGTGAGTCTTGTAAAACCTTCTTTTTACGTTTTACTCTCGTGTTAAAAATCTGAATTCTTCTAGAGTTCCGATCTTCTGGGCAGACTCTCACACGCCTACCATCGATTCCGGATAGTCT
+
BBA@CCCCCBBABBBBBBBBCCCDBBBCDEAFBBB<BC@C@BDBBBBB@BB@995;@A@AA>A=BBBBCCBBB;:9999(3>6ABCD>BBBA=BBC@BB<???AAA?CBBBBCCC?@@A<A<A@>>>>>A<AA@@7;;AAA@>>=:8:A<<<?7:;><AB=D=>>?ABA===;?????6?=A=@@@@@/;;////)//7///77-/(//./$.788:6?6<<:<>>A:::<?;>A:;;;???@9?BAA>?>CC@@@@??7;;B<@????@<A<@<A>>>@??
@ATNG8:01811:05818
GATGGTAGGACGAGCGTCTGAGAGTTACTCATTCGTTTCGGAAGAGACAGGTACGTTAATAGTTAATAGCGTACTTCTTTTTCTTGCTTTCGTGGTATTCTTGCTAGTTACACTAGCCATCCTTACTGCGCTTCGATTGTGTGCGTACTGCTGCAATATTGTTAACGTGAGTCTTGTAAAACCTTCTTTTTTACGTTTACTCTCGTGTTAAAAATCTGAATTCTTCTAGAGTTCCTGATCTTCTGGGTGCGCTACAGTCTCTCTACCATCGATTCCGGATAGTCT
+
33:<7<BA=ABB?@;@ABAACAAAA<@@AB@A?BDCF>BD@C@CCCCCCC@CCDCDACACCCD@CACCEBBBEEJABBBBB5BD@CCBC?BBBC@BBC?AA=;;;DCCACBBAFDDC@BBD@C@CHCBCCCC@CCCC@CDDCBA@DCCCDCBBBBABBA=AB6:8;ABDCDDCB?B;;;;.;=B>BGKHFE)CBCCD=CCCCCCCCBB?CCCC5CBBCD?A?AC@DCCFBBA>A=@@BBAA>A?@@:ACBCCCBBBCCCCCCBBCD@B@@@DD?B>@?A@??@AA
@ATNG8:01783:05889
GATGGTAGCATCATGCATATCTCACCAGAAGATCAGGAACTCTAGAAGAATTCAGATTTTTAACACGAGAGTAAACGTAAAAAGAAGGTTTTACAAGACTCACGTTAACAATATTGCAGCAGTACGCACACAATCGAAGCGCAGTAAGGATGGCTAGTGTAACTAGCAAGAATACCACGAAAGCAAGAAAAAAGAAGTACGCTATTAACTATTAACGTACCTGTCTCTTCCGAAACGAATGAGTACGATGAGAGAGCTCTCTCTACATCGATTCCGGATAGTCT
+
BCBB?BCCCCCCCCCCCBCCFCCCC?BBC@CDEG@@?A?BBCCCCC?AA?C?CCADDCCC2C?AAABBBBBAAA<ABBBCCC5AA<@5;;;6;AB@C@ABCBDA@?A@CC@CBB?BBDCCCBBBBBDGDDBB?BBBB?BBB@AA998;@CBC?BCCCCCCC?CCCCCC?BB?BBA:<=999,9>>;99::9:%:==?:79CCCCC>>=8=@A.938ABBC@CDCCCCC@C@@??9@?@<@BBBBCCCB>>>DBBBCB@@@?<<<@@AAAAAA=D:?;?@AA;;:
@ATNG8:01792:05879
GATGGTAGCGCGACGAGCGTAGACCCAGAAGATCAGGAACTCTAGAAGAATTCAGATTTTTAACACGAGAGTAAACGTAAAAAGAAGGTTTTACAAGACTCACGTTAACAATATTGCAGCAGTACGCACACAATCGAAGCGCAGTAAGGATGGCTAGTGTAACTAGCAAGAATACCACGAAAGCAAGAAAAAGAAGTACGCTATTAACTATTAACGTACCTGTCTCTTCCGAAACGAATGAGTACTATGTAGAGCTCTATACTAATCGATTCCGGATAGTCT
+
BBCA?ACDCCBAABCCCCBCCHCCB>BCC@CCCC:::;?BBBBBBBHBC?B@CCCAACCC3D?AAAACDCBBCC>BABBBBB2AE@B5;;;&9DA?DABABBABA>B?BB?B@@>@CCCCDCDCCCCCCCCC?CABA@B@@?AAAB?B?C;;8;CAAACCB?BBBCCB?BA>???<@@::929??;=????1?B?BBABDAA;;1818<>>1818>DBCACCCBBBC?DA:::58==;>?@BABBBCCCBBBBBBDA>>>D@??;@BB=>:=<@<AADD776
@ATNG8:01813:05864
ATGGTAGGACGAGCGTCTGAGAGGTACTCATTCGTTTCGGAAGAGACAGGTACGTTAATAGTTAATAGCGTACTTCTTTTTCTTGCTTTCGTGGTATTCTTGCTAGTTACACTAGCCATCCTTACTGCGCTTCGATTGTGTGCGTACTGCTGCAATATTTTAACGTGAGTCTTGTAAAACCTTCTTTTTACGTTTACTCTCGTGTTAAAAATCTGAATTCTTCTAGAGTTCCTGATCTTCTGGGCAGACTCTCACACGCCTACCATCGATTCCGGATAGTCT
+
///)///)///44388:554:;;4::<;@<<6@:9969B=C@BBBBBBD@BBCCCACACCCC>A>ACCBDCBCF@BBDDE5BB>BBBB<BB@A7;;A=@B?BBBBBEADCEBBBCC?BCB@D@DCBBA@@B<BBCC@CBBCCCCCBBBBBCBBA?A@@??5@=B@@@CCBBC?CBBBA9A=@=;;;;;):B:::-99979:=<<<17333$3333<6=643/3;;;9::7:7====>@055??3:<<>?@@@BBAAA@A<AAB=A;;;>=8<:><?@AA@@@
@ATNG8:01821:05864
ATGGTAGTCTCAGATAGTCTATAGTACTCATTCGTTTCGGAAGAGACAGGTACGTTAATAGTTAATAGCGTACTTCTTTTTCTTGCTTTCGTGGTATTCTTGCTAGTTACACTAGCCATCCTTACTGCGCTTCGATTGTGTGCGTACTGCTGCAATATTGTTAACGTGAGTCTTGTAAAACCTTGTTTTTACGTTTACTCTCGTGTTAAAAATCTGAATTCTTCTAGAGTTCCTGATCTTCTGGCTCTCGTAGACAGATACTACCATCGATTCCGGATAGTCT
+
88:3:44:=955544:5556;;;9?>>5555.544:2<:5:5:999;5916;;@A@E=???@<A:?A@<;;999.55555$54.49??6;<<=9>>>:>>:==BBBI;;;CCA@@D@DCC?B@CCCCBBDC@BBBB?CBCCCDCBB@@@;;;BD@BBB?BA?A?BBCBBBBBD>C;;;;.;=@><;;;<*;AAAA;ABBAAABABB?BBAA0A;;:B=A?CB?A@ACCCC@B?BCBBBB?BAB?BCAAACBBBBBCCBBAAACC@CBCBBA<?9@=@@@BBBB
@ATNG8:01802:05917
GATTAGTATAGAGCTCTACATAGTACTCATTCGTTTCGGAAGAGACAGGTACGTTAATAGTTAATAGCGTACTTCTTTTTCTTGCTTTCGTGGTATTCTTGCTAGTTACACTAGCCATCCTTACTGCGCTTCGATTGTGTGCGTACTGCTGCAATATTGTTAACGTGAGTCTTGTAAAACCTTCTTTTTTACGTTTTACTCGCGTTTTAAAAAATCTGAATTCTTTCTGAGTTCCTGACTTCTGGGTCTACGCTCGTCTCGGCTACCATCGATTCCGGGAT
+
CCB?CCCCAABDDBBBBBCCCCCCCCCCBB?BDCC>CC@C@CBBBBDD@CCCCC@C@AAAC?B@DBCFBBB=B?BBBBB3BC?BBBB<BBBC?BBC?BB799?CBB?BBBBCB<<;>??<?<@BBCC@@@=AA@@<>>>>>>@@A@@?A@@@A;====BB=A;????B?@@B<>>>AA6A9=8788888%/8----'------2444-59999%..667262...)...79;29499888:=<9;177688--,,22,(*,,,,,6055779838,22,29
@ATNG8:01804:05947
ATGGTAGCTCTGCTCTGACTCTCGTACTCATCTGTTTCGGAAGAGACAGGTACGTTAATAGTTAATAGCGTACTTCTTTTTCTTGCTTTCGTGGTATTCTCGCTAGTTACACTAGCCATCCTTACTGCGCTTCGATTGTGTGCGTACTGCTGCAATATTGTTAACGTGAGTCTTGTAAAACCTTCTTTTTACGTTTACTCTCGTGTTAAAAATCTGAATTCTTCTAGAGTTCCTGATCTTCTGGGTCTACGCTCGTCGCGCTACCATCGATTCCGGATAGTCT
+
-56(--44444::<@A;5555555555;7-----55,59)/+5:<=<BB?BDAAA@B?BB@B7B?C@@@::73;433333$3728===5::<<266>:>?;;<ABAB?BCCDCCCD?CCD?B@CCABA@@@?BBCB?CHJCBBBCGBBBAAA@@=ACC?BB>B9;;@AA;;:C>AADDD;D@C?BBBBB5B@@@B60000<<<00;4;:;:*;:;:>;?=@A=9:9CCDDAD@BBBCCFGBBBC>CBBBDCBCCCCDCCBBBCC@CBCBCC?C?C@CCCCBBB
@ATNG8:01807:05955
GATGGTAGAGTATCATGTGTATCTCCAGTAGATCAGGAACTCTAGAAGAATTCAGATTTTTAACACGAGAGTAAACGTAAAAGAAGGTTTTACAAGACTCACGTTAACAATATTGCAGCAGTACGCACACAATCGAAGCGCAGTAAGGATGGCTAGTGTAACTAGCAAGAATACCACGAAAGCAAGAAAAAGAAGTACGCTATTAACTATTAACGTACCTGTCTCTTCCGAAACGAATGAGTACTCATCGTCGTGTCGTGCTACCATCGATTCCGGATAGTCT
+
----(-589:<<;;;;;;=65555:.555;=>>>>B?B>@@BABCD@CB8;7;@B;:;;;*;=BBBBBCCDAA@8@B;:;;.;C>C5;;;*;@A<9;:BBBCCC?C?@A>?CG@DCBBBBCCCDCBBCDBB>BBBB@CBBABCCC@C@B;;:;FCCCBBC@CDCCAA?BB@CBB?BBCCC;:::5:AABC3CB?ABBAAAACD?B?BA;;5;4;;ABB@FCBBBDE@C?CDD?CBB?BBBBBBBBBCBBBBCCCCCCDCAAABB?AAABBC@C?C?BBCB;;;
@ATNG8:01811:05925
GATGGTAGCGCGACGAGCGTAGACCCAGAAGATCAGGAACTCTAGAAGAATTCAGATTTTTAACACGAGAGTAAACGTAAAAAGAAGGTTTTACAAGACTCACGTTAACAATATTGCAGCAGTACGCACACAATCGAAGCGCAGTAAGGATGGCTAGTGTAACTAGCAAGAATACCACGAAGCAAGAAAAAGAAGTACGCTATTAACTATTAACGTACCTGTCTCTTCCGAAACGAATGAGTACTGTATCTATGTGTGCGCTACCATCGAACCACCTAAGTCT
+
5:<<7<<>95:;:>ABCCBCABBEI>BABFGB;;;B>B@D;99B@A=AC?B?BC9:8??='?1883=<<;7333(77;4444$5<.5.555&555.56;???>CC@D@AA>@BC>@@BCBBBCCCCBDBC@A=@CCC?ABCBCBBB?C?BBB>AAA@B@??>ABBCCC?CD???@@??>?9;;;5<<<==.=A?@AABC@<;;0607:===B<??AAA=A@@>?>?9>9=>?8=77/7>BBBBBBAAAC:::??@@AAA@<::>2552==/75:<6<A9AA>=
@ATNG8:01813:05938
GATTAGTATAGAGCTCTACATAGTACTCATTCGTTTCGGAAGAGACAGGTACGTTAATAGTTAATAGCGTACTTCTTTTTCTTGCTTTCGTGGTATTCTTGCTAGTTACACTAGCCATCCTTACTGCGCTTCGATTGTGTGCGTACTGCTGCAATATTGTTAACGTGAGTCTTGTAAAACCTTCTTTTTACGTTTACTCTCGTGTTAAAAATCTGAATTCTTCTAGAGTTCCTGATCTTCTGGGCTGCGCTGATATGCGCTACCATCGATTCCGGATAGTCT
+
B>?>?BBBBBCCCCCAAABBCCCCCECCAA??@BB=BC@C@CCBBBCC?CCCCC?D?A?AA?B=AAAAAAABC>?>?>>2>B=B@BB=BBBB>AAB?BB;>=>BDF>@@CBCBBA7;;;=A7==CC>><<:>BBA:?=@@;;<>>>AA?<<<<;;;;;AA<A:@AAA@@@@@;@ABDC2>:>:==CCC.A==@A6<:9788A;<;4:;:;+;;;;@<@<@@=@@@@???;?;?@BBAA:889919///==66;@@@@???>995;===?B:><><@@A@;::
@ATNG8:01816:05937
GATAGCGCACACATAGATACAGTACTCATTCGTTTCGGAAGAGACAGGTACGTTAATAGTTAATAGCGTACTTCTTTTTCTTGCTTTCGTGGTATTCTTGCTAGTTACACTAGCCATCCTTACTGCGCTTCGATTGTGTGCGTACTGCTGCAATATTGTTAACGTGAGTCTTGTAAAACCTTCTTTTTACGTTTACTCTCGTGTTAAAAATCTGAATTCTTCTAGAGTTCCTGATCTTCTGGACGACGCGCACTGACACTACCATCGATTCCGGATAGTCT
+
BEB@@ACBBBEECAAABBBAA<>><<?@@7@BBD>CC?@>@@?@=BB8BCB>>:=:==CB<C=;;6@966??9<=?>>*;;7;<@D>@@AC9;:A<?C>AAABBM@CCJFKCDC?BAD@D@DCCCCCCC@BCCGABBCCCBBBBBBCBDCBB@BCC?BB?BAGCC@@ACCCADBCCC:C?C@CCCCC5CCCCD>BAAACCCCCB?BBBB2BCBBB=B?BC@CCCDDBB@B@BBBBCB@BBC?AA;;;<;<AB;;;CCCCDBB@BBBBCC?B?C@CAAABBB
@ATNG8:01826:05931
ATGGTAGTGTGTGCTCTGTAGAGTAGTACTCATTCTGTTTTCGGAAAGAGACAGGGTACGTTTAATAGTTAATAGCGTACTTCTTTTTCTTGCTTTCGTGGTATTCTTGCTAGTTACACTAGCCATCCTTACTGCGCTTCGATTGTGTGCGTACTGCTGCAATATTGTTAACGTGAGTCTTGTAAAACCTTCTTTTTACGTTTACTCTCGTGTTAAAATCTGAATTCTTCTAGAGTTCCTGATCTTCTGGAGATACACATGATACTCTACCATCGATTCCGGATAGTCT
+
334.44/7700///---///-65///////754.444444&44.4;2:8888333(333333(3,3//;(/)///66///:5::;;;+7718<:=5;8;;266=9>DAGGBBBEACBBCGCCDACCCAF@CBCCBBBC?CEBB?BBCCCCCCCCCBBBB?@?@CC@BB?B?BABBBDDCJADBBBB:A>C=;;;;;*;ABAC<A;;;;;AAA@29:9*9@@=?4:2;@;@BB@@@A=A=@@@CCC>BBE@IDCCCCCCCCCCCCBBBCCC@CAAABB@B?B?BB@BBDD
@ATNG8:01779:06000
GATGGTAGGACGAGCGTCTGAGAGGTACTCATTCGTTTCGGAAGAGACAGGTACGTTAATAGTTAATAGCGTACTTCTTTTTCTTGCTTTCGTGGTATTCTTGCTAGTTACACTAGCCATCCTTACTGCGCTTCGATTGTGTGCGTACTGCTGCAATATTGTTAACGTGAGTCTTGTAAAACCTTCTTTTTACGTTTACTCTCGTGTTAAAAATCTGAATTCTTCTAGAGTTCCTGATCTTCTGGGTCTACGCTCGTCGCGCTACCATCGATTCCGGATAGTCT
+
//793900)444444445;;;<==:=BBCD;;5;;;;6;B?BADCCCCCD?CCCCCADACBCB?DACCBBBCCCB?;;;;:*;A<@ABB<ABBD?BCC@CB=AAACDHACDCDCCDC@CCD@D@CCA@AA@@>@@DD@CCCCBA@BDEDBBBCCC@BBB?BB@D?AC@@@AACC@BCECC=CGD@DDDDD5CDBBB>BBBBCCCCBBADDDD5CBBBC@B?BB@@AACCCC?C@CCCCCC@BBCC>CCCDCBCCBBBBEBBAABB?AABBCC?C?C?BBBCBAA
@ATNG8:01781:05967
GATGGTAGATATATGCACGCTCTACCAGAAGATCAGGAACTCTAGAAGAATTCAGATTTTTAACACGAGAGTAAACGTAAAAAGAAGGTTTTACAAGACTCACGTTAACAATATTGCAGCAGTACGCACACAATCGAAGCGCAGTAAGGATGGCTAGTGTAACTAGCAAGAATACCACGAAAGCAAGAAAAAAGAAGTACGCTATTTAAACTATTAACGTACCTGTCTCTTCCGAAACGATGAGTACTATAGACTATCTGAGACTACCATCGATTCCGGATAGTACT
+
33443888:A@596;<<=>>666>>4566169=>=>:?:?@C;;:C>@?AD@AA@99:::):???<<</////;166/////$4<3:7;@@2>BCACCBBCA;;;5;8;C?ACC=@?@>@A;99@@996>>>7<C@@?@BCCB966;F@CCC@CB@??A@@6988AAC999>A@:<@;;;;28//)//////$/86333<=983//(..'.3..(..../79399444::2767;;2;//////9733389//////67;:::;4447888;88475:5//-,,,,,
@ATNG8:01782:05990
ATGGTAGGTGCGACATGAGTGTATCCACGAAGAATCAGGAACTCTAGAAGAATTCAGATTTTTAACACGATAGTAAACGTAAAAAGAAGGTTTTACAAGACTCACGTTAACAATATTCAGCAGTACGCACACAATCGAAGCGCAGTAAGGATGGCTAGTGTAACTAGCAAGAATACCACGAAAGCAAGAAAAAGAAGTACGCTATTAACTATTAACGTACCTGTCTCTTCCGAAACGAATGAGTACCTCTCAGACGCTCGTCCTACCATCGATTCCGGATAGTCT
+
---(---(/://4;::<<=;>9555.599<455.599;2:5::8=@9969B@CAGCC<;;;;.;?BDCBCDDC9:9/:C:::::*<@=@;@@@4@@?7;CCBBBEAA?A@A@=A??=?CCFDCBCCCCCCCCC@CBBB?BBCCCCBB?B=B998:AACBBCC?CCAAAC?CB?BBB<>>BBC:B8857CCCC.?A=BBABBBBAA>A?AAAA;>;>BCAA?ABBCCDC@B?ACC>CCC?BBBBBCC?CBBBAABCCCCAAAA?CCC?C886AA=A;><AAA@@@@
@ATNG8:01782:05991
GATGGTAGCGCATATCAGCGCAGCCCAGAAGATCAGGAACTCTAGAAGAATTCAGATTTTTTAACACGAGAGTAAACGTAAAAAGAAGGTTTTACAAGACTCACGTTAACAATATTGCAGCAGTACGCACACAATCGAAGCGCAGTAAGGATGGCTAGTGTAACTAGCAAGAATACCACGAAAGCAAGAAAAAGAAGTACGCTATTAACTATTAACGTACCTGTCTCTTCCGAAACGAATGAGTACGATGAGAGAGCTCTCTCTACCATCGATTCCGGATAGTCT
+
;:;A>A55:CCB;::ACABB@A@BC>CCEAAAACCC@C@CCDCDBA=@@6:5;@>999::;$;;B@BC@?@<9;;0:5;;:9:'49.5.555&5<>9=>CCCCCCB@B?BB?BCC@BBBAAABBBBA@@CCBBACCCC@BBCCBBBC@D@CBB@BCCDCCBB?@@ACFC@AC@BBB>AACCC>AAA?AAAAA2@@=@A@@BCAAA?B@BBBB?C?CBCBB?BFBBBA@=@?BBB=B@@<@AAABBABBA?>?BBCBBCBBABBBCC?BBBBCA<@:=:=A?@?@?
@ATNG8:01783:05964
ATGGTAGGACGAGCGTCTGAGAGGTACTCATTCGTTTCGGAAGAGACAGGTACGTTAATAGTTAATAGCGTACTTCTTTTTCTTGCTTTCGTGGTATTCTTGCTAGTTACACTAGCCATCCTTACTGCGCTTCGATTGTGTGCGTACTGCTGCAATATTGTTAACGTGAGTCTTGTAAAACCTTCTTTTTACGTTTACTCTCGTGTTAAAAATCTGAATTCTTCTAGAGTTCCTGATCTTCTGGATATGAGTGACTCGTGCTACCATCGATTCCGGATAGTCT
+
//917/;2944443444444::<7<:879//)/0//(/<5@8<<@@@@A=AAB;;9;@CCDC@C@CIHCECCCI?BBBA@,;;6;ABC>CBCB8;9?:;A;?A@CBCABCDCCCCD?CCC@C@CFCBBBBB>ABCC?BBDECBBCCCBBBBBBB?BCC?@A=@6::BBBCCCC@CCCCC<C@C?;;;;;*;BBAD>A;;;BBBBBB5;;;;*;BBBB@B@CEAAA@CCBB@C@BBBCBB?BBC@BCCDCCCBCCBBBCAA@BCC@D@@@@?<?>B?BCCCBBB
@ATNG8:01817:05994
GATGGTAGTGCGTGAGAGAGAGACCCAGAAGATCAGGAACTCTAGAAGAATTCAGATTTTTAACACGAGAGTAAACGTAAAAAGAAGGTTTTACAAGACTCACGTTAACAATATTGCAGCAGTACGCACACAATCGAAGCGCAGTAAGGATGGCTAGTGTAACTAGCAAGAATACCACGAAAGCAAGAAAAAAGAAGTACGCTATTAACTATTAACGTACCTGTCTCTTCCGAAACGAATGAGTACACACTCTCATATGACACTACATCGATTCCGGATAGTCT
+
/:;;@AABBBCBBBBCDCDFEFAAA>ACD?CCBB;;4949>@@@AF?BB?B>AB@@AAAA2B@BCBAAABDABB8>?;:999$9;242949&9@;=@A@BGGFEE@B?AA<@@A?BCBCBCCDCCCCCCCCD>BBCC@BBBBBBAA>B@AAB@BBBBCCAA?AEDCBB?::5:@>8>>;;;379=88899::%9?;>@@BA@AAC<:8:?BC5;7;ACCB?BBBAAAB?A?BBB>CDCACAAABBBCCC999CDCAAACCCBAAACCAABAA>B@C@CCCC:::
@ATNG8:01822:05963
GATGGTAGCACACGAGATCTCATCGTACTCATTCGTTTCGGAATGAGACAGGTACGTTAATAGTTAATAGCGTACTTCTTTTTCTTGCTTTTCTGTGGTATTCTTGCTAGTTTACACTAGCCATCCTTACTCGCGCTTCGATTGTGTGCGTACTGCTGCAATATTGTTAACGTGAGTCTTGTAAAACCTTTCTTTTTACGTTTAACTCTCGTGTTAAAATCTTGAATTCTTACTAGAGTTCCTGATCTTCTGGTGTCTGATCTGTATCACTACCATCGATTCCGGATAGTCGT
+
33<<5:@CAAC=555999999566<<===6655:5//)/7)/)////;;:=:==;;>.50499;.405<<<<:::;499<::'440/69;;////::*//<3;;3/0/////(.52222220653.3466-----33066896585>9958578::9765)/./4883737;>@>>>=A;=??AA/;5;;1;>GEK/=<333-30-----6:68/222&257.7=,5-2?:;99>888A;A:;88A>>9===;>>>;::>@@@@AAA@@@>>>;;;;BBB;@:>:=;><<///
@ATNG8:01786:06028
GATGGTAGCATCATGCATATCTCACCAGAAGATCAGGAACTCTAGAAGAATTCAGATTTTTAACACGAGAGTAAACGTAAAAAGAAGGTTTTACAAGACTCACGTTAACAATATTGCAGCAGTACGCACACAATCGAAGCGCAGTAAGGATGGCTAGTGTAACTAGCAAGAATACCACGAAAGCAAGAAAAAGAAGTACGCTATTAACTATTAACGTACCTGTCTCTTCCGAAACGAATGAGTACTATGTAGAGCTCTATACTAATCGATTCCGGATAGTCT
+
=?AA=@A<<<AAA@??>>>>??@@@;@@@;>>CB9;8;69:@:95>;>>:=@C985<===+;8:;8::=<=BCD=A@;;;;;*;?=@4999&5557<666>>==B8;8;B>AAB@BGCCDDHDDBABCBBCC@GB@@>@B@@@CCC?C?BAA>ACCB@@@B@CBCC??<?@=@A@=@>89929<<;9999:(9@<999BBBBCE<;6;;>=9>:=;@@@>AABB;:9>B?A??8<771887=>?@BBBBACBBBB@?9=:867><=====<?<@<>>>A@@@
@ATNG8:01803:06015
GATGGTAGAGTACAGTGTAGTAGACCAGAAGATCAGGAACTCTAGAAGAATTCAGATTTTTATCACGAGAGTAAACGTAAAAAGAAGGTTTTACAAGACTCACGTTAACAATATTGCAGCAGTACGCACACAATCGAAGCGCAGTAAGGATGGCTAGTGTAACTAGCAAGAATACCACGAAAGCAAGAAAAAGAAGTACGCTATTAACTATTAACGTACCTGTCTCTTCCGAAACGAATGAGTACATAGATATACGTATAGCTAATCGATTCCGGATAGTCT
+
?DBC?CCBBBDCCCCBBBCCCCCDDADBB?BCCDAB@B@CBDBBBA?BC?C?BBAACBBB3BBBBBBCA?A999+99:9994$4;7<4;;;0;<=:>BABCEC@@=@>AB?BCC@CBAABCCCCBBDCCCBC@BCCC@CCBBBBBA=A?A@@>ACDDCCCB=?@CBCB?BB?9948<<;==588827;;=?.=B>BBABBA@@B3818===8=8=?BBB?BABCABB?B?BCC>BDD>AAABBCCBBBBDBBBBB>>>@@AAAA=???@A<@<@:=>A@>=>
@ATNG8:01807:06055
GATGGTAGGTGCACATGAGTGTATCCAGAAGATCAGGAACTCTAGAAGAATTCATATTTTTAACACGAGAGTAAACGTAAAAAGAAGGTTTTACAAGACTCACGTTAACAATATTGCAGCAGTACGCACACAATCGAAGCGCAGTAAGGATGGCTAGTGTAACTAGCAAGAATACCACGAAAGCAAGAAAAAGAAGTACGCTATTAACTATTAACGTACCTGTCTCTTCCGAAACGAATGAGTACGATGAGATCTCGTGTGCTACCATCGATTCCGGATAGTCT
+
444<8>CD@CCDB==665><5566:5:<=8665;>>9B:BB?@B@@<@B=@=@ABAA@@@0B?CBACIDDBBBB<BB:;;;;*;;5;5;;;*;?@=BCBBAA?BD?C?AA>@AB9BBBCCCBBAAACCIJHC?BCAA=;<;@@@;;5;;A;:29?@@BAA@@BBB@??@DC@BCB@CBBBB=B::49@@@@2AB?BCBDCBAAB5:49;==/7169BCC>BB@@?BB7;:;BB<A@@=@@?AACCBBACCBB?????@@@@@ABB?B@@=<<4:5::>A?BCCB
@ATNG8:01808:06043
GATGGTAGAGTATCATGTGTATCTCCAGAAGATCAGGAACTCTAGAAGAATTCAGATTTTTAACACGAGAGTAAACGTAAAAAGAAGGTTTTACAAGACTCACGTTAACAATATTGCAGCAGTACGCACACAATCGAAGCGCAGTAAGGATGGCTAGTGTAACTAGCAAGAATACCACGAAAGCAAGAAAAAAGAAGTACGCTATTAAACTATTAACGTACCTGTCTCTTCCGAAACGAATGAGTACACATCGTCGTGTCGTGCATCGATTCCGGATAGTCT
+
;<CC:>;956<<<<ACCCCAB?@CC>=AA<00/:/4.4.489=<<A9==9=:BBABBCCD1C969EAB;<6?DD8@:95555$5<7<4999&5<;<=;;9:AA;;7:=AA@:;9>=BBDCCDA@ABAAC<;;?CC;;8;A@@@@;;5:=B;;:;CBDECCD>BABBC@;00-00/59;8::23333333333#394377@A?@>>399*99:8<B<@?CCCAC>BBBBA?B?ABB=BBC>@@@@?BABAA????CCCCCCAA@@@CC>?>>A=A?BBBDAAA
@ATNG8:01809:06040
GATGGTAGCGCATATCAGCGCAGCCCAGAAGATCAGGAAACTCTAGAAGAATTCAGATTTTTAACACGAGAGTAAACGTAAAAAGAAGGTTTTACAAGACTCACGTTAACAATATTGCAGCAGTACGCACACAATCGAAGCGCAGTAAGGATGGCTAGTGTAACTAGCAAGAATTCCACGAAAGCAAGAAAAAAGAAGTACGCTATTAACTATTAACGTACCTGTCTCTTCCGAAACGAATGAGTACCTCTCAGACGCTCGTCCTACCATCGATTCCGGATAGTCT
+
;;:A69559ABCCBCDBBBCBBAAA:@BA>BBBACC5;;)59::=AA?>>4929?9>==>>,@>BBB000>00/7.7///==;+<=8<.555&5994;699=;;000/7@<:?AD?BBBCCBABBBBAABBBB@GHCC@BBCBBBBB<@<@AA=AAAABBBB@BBBBBA?AC@B?B;?@::9/8==9999999%9>9;?=BBBBBB?B?BBEC>A>??BBA=BBBBBBBAC;<<E?CCD?AA?@@AB>ACCCBAAB???ABBB?BBB@BBA=>A=B=B;??@@?@?
@ATNG8:01822:06025
GATGTAGAGTATCATGTGTATCTCCAGAAGATCAGGACTCTAGAAGAATTCAGATTTTTAACACGAGAGTAAACGTAAAAAGAAGGTTTTACTAGACTCACGTTAACAATATTGCAGCAGTACGCACACAATCGAAGCGCAGTAAGGATGGCTAGTGTAACTAGCAGGAATACCACGAAAAGCAAGAAAAAAGAAGTACGCTATTAACTATTAACGTACCTGTCTCTTCCGAAACGAATGAGTACGTGTGACGTACGTGAGCTACCATCGATTCCGGATAGTCT
+
ABCCCDCCCCCCCABBEDFCAAAC@CCD@DCCCBB?BBBBBBDC@BB@B@BCC@@@@@0@?BBFCCCDCCCC=BB;;;;;*;C?C?BDD;BBAACCCCCCCAA?B@BB?BBC?DCBCBDDCCDCBAACBB@BCDD?BADCBB??<@?CBC?BBBBCCCC?CBBB??>>B?BB@:=;0000*000*000000$0839744<<@A<7;7:AAA=?<?ACCC@CCCCBCEAD@@@@<@DD?CBBBBFDCBB9:;CCDAAABBAAA@@@?BAAAACAF?C@A@AC@@@
@ATNG8:01785:06086
GATGGTAGCTCTGCTCTGACTCTCGTTACTCTATCTGTTTTCGGAAAGAGACTAGGTACGTTTAAATAGTTAATAGCGTAACTTCTTTTTTCTTTGCTTTCGTGGTATTCTTGCTAGTTACACTAGCCATCCTTACTGCGCTTCGATTGTGTGCGTACTGCTGCAATATTGTTAACGTGAGTCTTGTAAAAACCTTCTTTCTACGTTTACTCTCGTGTTAAAAATCTGAATTCTTCTAGAGTTCCTGATCTTCTGGGCACGACTCTCACACGCCTACCATCGATTCCGGATAGGTCT
+
5==>9BB<<565:::9::999:96668::86------777&/4.44(/888///76:::@AA-99(73334;7;<9=773.3;6;<=;;;%88818::;29877)//-(-9(--//685:>=><<<=6::?=?;BB;;;CCB?BB@A<ACBAB@A@@@AA???;;4:>?:@@<?7>@>>999@@==?BDDG1A=@499@:?@@BB@B6A9:555555549999(977//)/)/7)//99944.4399899;056?>4<;9555555<<<:;;;6;<<.554//94:)/)/7772;55
@ATNG8:01802:06074
GATGTATCTGTCTACGAGAGCCAGAAGATCAGGAACTCTAGAAGAATTCAGATTTTTAACACGAGAGTAAACGTAAAAAGAAGGTTTTACAAGACTCACGTTAACAATATTGCAGCAGTACGCACACAATCGAAGCGCAGTAAGGATGGCTAGTGTAACTAGCAAGAATACCACGAAAGCAAGAAAAAGAAGTACGCTATTAACTATTAACGTACCTGTCTCTTCCGAAACGAATGTAGTACTGTATCTATGTGTGCGCTACCATCGATTCCGGATAGTCT
+
::?@@?CCCCCBBB@BBBABC?BBC:BBBA;;5<7;;@B@@@@DD8;6;>>99999)98=AA@AABBBBH=B?:9999(93,31777+77718888;?7:=2828@:778-//87787;;?>?A<<::5:=>?<@888767:7<,//@=A;;?==<<;?;;;BB?AA=A??8<@999,8968:::;<*;<6:;9@@>9=>:>8<A88179<9;;:3:==;;:=<?9>8=4:00)0..-8-//8::6557223//////6...056::22,2+3,3777333
@ATNG8:01807:06090
GATGGTAGGACGAGCGTCTGAGAGGTACTCATTCGTTTCGGAAGAGACAGGTACGTTAATAGTTAATAGCGTACTTCTTTTTCTTGCTTTCGTGGTATTCTTGCTAGTTACACTAGCCATCCTTACTGCGCTTCGATTGTGTGCGTACTGCTGCAATATTGTTAACGTGAGTCTTGTAAAACCTTCTTTTTACGTTTACTCTCGTGTTAAAAATCTGAATTCTTCTAGAGTTCCTGATCTTCTGGATACACTCATGTGCACCTACCATCGATTCCGGATAGTCT
+
--6838..-:55;=<;<<>::;;?:?>>9455.5:<<6=>:>9665559959;;@A<;:C@;@?A@CGGC@>=;9455555$9=8>=@@8;;;;7;;A6<@7699DDDADCBBBBBB:;;B?B=BBCCA@AC@BBHI@CCCCCCCCCD@AA@@@A?BBB?BC?B?BBAAACBBB?A>>@@3?9?>?AAAA0ACBCB>AACCCBB;;;@CCCC5CBB=;:;@BBACDCCCBB@B@CCCCCC@CBC@BDCCAAABB@@ABBCD@AAB?B;;;DD@C?B@CCCCBBB
@ATNG8:01780:06157
GATGGTAGCATCATGCATATCTCACCAGAAGATCAGGAACTCTAGAAGAATTCAGATTTTTAACACGAGAGTAAACGTAAAAAGAAGGTTTTACAAGACTCACGTTAACAATATTGCAGCAGTACGCACACAATCGAAGCGCAGTAAGGATGGCTAGTGTAACTAGCAAGAATACCACGAAAAGCAAGAAAAAAGAAGTACGCTATTAACTATTAACGTACCTGTCTCTTCCGAAACGAATGAGTACTATGTAGAGCTCTATACTAATCGATTCCGGATAGTCT
+
AACD?BBBBCCB@@@@?BEGCCCEE?AAC?;;;C;;6;8A@ABBBB?BFAD?BBCBAABA+:4:=====BB>?@<@FECGDD5@@><.949&5;<<>BBBCCCFD?C?BD@CCC=BBCCDDDDBBCCCCCCC@CCCC?BBBCCCAA>B?B@A?@ECCBBCCACCBBBC@BB@BBB4::::9:+9==:;AAA@A(AA=00/0?A@??5:48<=><?<?ADBB?BBEBDBB?B?CCF>CBB?BBBBBBBBBBBBCBBBBBBB@@@?BA=CBBBB;><>=@>???==
@ATNG8:01782:06152
GATGGTAGCACGAGTCACTCATATCCAGAAGATCAGGAACTCTAGAAGAATTCAGATTTTTAACACGAGAGTAAACGTAAAAAGAAGGTTTTACAAGACTCACGTTAACAATATTGCAGCAGTACGCACACAATCGAAGCGCAGTAAGGATGGCTAGTGTAACTAGCAAGAATACCACGAAAGCAAGAAAAAAGAAGTACGCTATTAACTATTAACGTACCTGTCTCTTCCGAAACGAATGAGTACGAGAGTCAGAGCAGAGCTACCATCGTCCGTTAGAAGTCT
+
9=@C7;;CDDCB>CDCBABBBBBBD@CCBA@@AC;;6;=BBCCCCC?BA=A=@@DCCCCC5C@C@@@CCBB;::59@@?@@@0A?=?6::9*9::49;ABBCBCC@B?@@=@BB=AAA@@ACHJICECBA;;6;@AA>BADDD@??AFADBB?BCCCCBCD@BBBBBB>??<?@@;>><==59:929?@@@@'@>=??<>?B==;=A<????/808;B?@=@@@BBBB>B?CCA=?::59@?@@AACAABBBBGDCAA@BCCECAA:;;::=@1887=6716<>>
@ATNG8:01797:06150
GATGGTAGAGAGAGCTCTCTCATCGTACTCATTCGTTTCGGAAGAGACAGGTACGTTAATAGTTAATAGCGTACTTCTTTTTCTTGCTTTCGTGGTATTCTTGCTAGTTACACTAGCCATCCTTACTGCGCTTCGATTGTGTGCGTACTGCTGCAATATTGTTAACGTGAGTCTTGTAAAACCTTTCTTTTTACGTTTTACTCTCGTGTTAAAAATCTGAATTCTTCTAGAGTTCCTGATCTTCTGGCGCGTATGTATGTCGCCTACCATGATTCCGGATAGTCT
+
BAAA?@>@@@9;5;=556;665=?B;9;@BBC?CAAB>DGADAHB<;<=A095;>>5;=A@@@8@8;:>:A?>9=7;;<;<'335=99:)7==?8<80*/;:00//66(//<<;:@:78888>?A=A762882::::677557755555522229577;;BB<><<@?>>>A??<??AFE5A:==1;;>>>*;<////)//////9/.25:>9>*=55564957727;<<:695;;??9858;899;::5;==///=66;>?9-3--)--3270;4=///8888>
@ATNG8:01802:06111
GATGGTAGCATCATGCATATCTCACCAGAAGATCAGGAACTCTAGAAGAATTCAGATTTTTAACATCGAGAGTAAACGATAAAAAAGAAAGGGTTTTTACAAAGACTCACGTTTAACAATATTGCAGCAGTACGCACACAATCGAAGCGCAGTAAGGATGGCTAGTGTAACTAGCAAGAATACCACGAAAGCAAGAAAAAAGAAGTACGCTATTAACTATTAACGTACCTGTCTCTTCCGAAACGAATGAGTACTGCGTCTCACTCTCGCCTACCATCGATTCCGGATAGTCT
+
/88;<AAAACBBC@@@BBA???;?@<@CCADBB99505.4<<:;9<?BA9A?::893333$328;;:;8858;;9383333;;;;$333(33(3999'3337.333337/...'.(..376626988=CCCCCCDCCCBB@CCBB?BABABB??<@@CBB?BCCCCCDD?BAAAAA>::59@94<8333(3994337788$8787977<=>A937555771749>BBC?BBBBBDC=@=@AA;ABB?BACCCCCBBBBBBBCBCADCCBB?BCC@CCBBBB?B?B>BCB?999
@ATNG8:01806:06115
GATGGTAGGACGAGCGTCTGAGAGGTACTCATTCGTTTTGGAAGAGACAGGTACGTTAATAGTTAATAGCGTACTTCTTTTTTCTTTGCTTTCGTGGTATTCTTTGCTAGTTACACTAGCCATCCTTTACTGCGCTTCGATTGTGTGCGTACTGCTGCAATATTGTTAACGTGAGTCTTGTAAAACCTTCTTTTTTTACGTTTACTCTCGTGTTAAAAATCTGAATTCTTCTAGAGTTCCTGATCTTCTGGGTGCGCTTCAGTCTCTCTACCATCGATTTCCGGATAGTCT
+
33:<5;;:6;BCBBAABCCAAAAA?CCBCC@@;?::::.;>B@FCDDDED@CCDBB@B@CDCC?C@CBCCABACC=@@@>>>&;;;0;BBJ>FDBC@BAA=;;;0;A@BBHACECCCCCC@BBB5;;0;AA@@@00-0@@@@CJCGFDDCBBBCDDCBA;?>><0000=AACEABB;;6;BCCC<C>C>;;<;<;;#;BCBC=CCCDGGCAAA=@@@@0@A@BC8;8;@=@CCECCC?C?BBBCDC@BBCC>CDCBA@=@ABCCCDBBBCCACA>>9990;>B>CCCBBBC
@ATNG8:01812:06149
GATGGTAGATACTCGCTGATACACCCAGAAGATCAGGAACTCTAGAAGAATTCAGATTTTTAACACGAGAGTAAACGTAAAAAGAAGGTTTTACAAGACTCACGTTAACAATATTGCAGCAGTACGCACACAATCGAAGCGCAGTAAGGATGGCTAGTGTAACTAGCAAGAATACCACGAAAAGCAAGAAAAAGAAGTACGCTATTAACTATTAACGTACCTGTCTCTTCCGAAACGAATGAGTACTATAGACTATCTGAGACTACCATCGATTCCGGATAGTCT
+
45<<9>CCCCCCB@@@CFDDCCCDD=CCC@CBBB@@=@?BBFDAAAABB?B?BBBBBBBB3B@BBBBABBCBBB=>>ACGHG5B@=A6;;;6;BB>BBBBCFECB@B@CC@CBB?CCCBBBCCCDECCAAAC?BB@@<@@@@@A@?<@@CBB?BCCDDAAA?CBCBBB@??<?AA9==::::+:>=99:9:9(9A?CBBBBBBB?1818>>A6;8;BBBB@CBBBDBA<?<?A@;AAA=???AAABBBBBBBBBBCBBCBBBDCCBAC999BB?B?C?BBCB998
@ATNG8:01814:06126
GATGGTGCGCACACATAGATACAGTACTCATTCGTTTCGGAAGAGACAGGTACGTTAATAGTTAATAGCGTACTTCTTTTTTCTTGCTTTTCGTGGTATTCTTGCTAGTTACACTAGCCATCCTTACTGCGCTTCGATTGTGTGCGTACTGCTGCAATATTGTTAACGTGAGTCTTGTAAAACCTTCTTTTTACGTTTACTCTCGTGTTAAAAATCTGAATTCTTCTAGAGTTCCTGATCTTCTGGATAGCGACGCGATATACTACCATCGATTCCGGATAGTCT
+
:A@@=@@@@BBBA@BACCCCCCBCDBA@BCA=@@AB=BD@B?A?C>CCC@CCCCC@C@CBBB?C@BBDCAB@CB>;;;;;;%;B=AABEE:BBBB>BCCADGGBABB@A?ACCCDDCB?BCC@C@CDCCBA@B?BBBC>BBBBBBBBBBBBCCCCC@DEE@:::;?A@BCABBBBABFHMI;A?B@AAAAA0@BDCF<;;CCCCCBBBACCCD5DBABB=A<@C?BDBBBCC@C@CCBCBB@C@A?ACCCCCC9::BBCBBBCCBB?AAABBEAC?C?CC?AA@@
@ATNG8:01817:06129
ATGGTAGCGCACACATAGATACAGTACTCATTCGTTTCGGTAAGAGACAGGTACGGTTAATAGTTTAATAGACGTACTTCTTTTTCTTTGTCTTTCTGTGGTATTCTTTGCTAGTTACACTAGCCATCCTTACTGCGCTTCGATTGTGTGCGTACTGCTGCAATATTGTTAACGTGAGTCTTGTAAAACCTTCTTTTTTTACGTTTACTCTCGTGTTAAAAATCTGAATTCTTCTAGAGTTCCTGATCTTCTGGTATGACTAGTGTACTACTACCATCGATTCCGGATAGTCT
+
333-4444944999:;>>:955555555<994555:38;744.44455//)/7//)/4:)/-899).*-6---///79497777'///)/////(/7788053:6333/399:7949<@CCDCCACCC@D@CCCC@A00,0BAB?BCBBBCICCCCCECBBD@CCC?BC?C@CCCCCCBBB>A@@@A8@>B;;;;;;;;#<B;;;6;CBABBC@AA5;;;;*<@AAC5<5;;7;BCFGDDADABCCCBC?BCB@BHCCBBBCCCDBBBECCFCCACBBBBC@D?C@CCCBBBB
@ATNG8:01820:06126
ATGGTAGGACGAGCGTCTGAGAGGTGCTCATTCGTTTCGGAAGAGACAGGTACGTTAATAGTTAATAGCGTACTTCTTTTTCTTGCTTTCGTGGTATTCTTGCTAGTTACACTAGCCATCCTTACTGCGCTTCGATTGTGTGCGTACTGCTGCAATATTGTTAACGTGAGTCTTGTAAAACCTTCTTTTTACGTTTACTCTCGTGTTAAAAATCTGAATTCTTCTAGAGTTCCTGATCTTCTGGTATACACACTCGCTCGCTACCATCGATTCCGGATAGTCT
+
-5505.;2944443444:::;<=8>BB@AAB@BBBG?CC?B@CCBCCCD?BBBCCAD@CCCC@CACCCCCCBDD@CCCCC1CC@CCBB<BA>A?ABC?BB:;;@CDCACBCCCCCC@BBC?C@CECBBBBC?CCCC=BBCCCCBBDBBABBA@@?CBB???>@@CDECBBBCCAFDDDD<C@C@CCGGJ5CBAA@:A@BBBBB@@@4;;;;*;?@AC@B>BC@BCBCDBC@C@AAADCD@CCC@DCCCCBBBBDDCCCBBBBBB?BBBBBB?B?B?C@@BBCC
@ATNG8:01826:06130
ATGGTAGCTCTGCTCTGACTCTCGTACTCATTCTGTTTTTCTGAAGAGACAGGTACGTTAATAGTTAATAGCGTACTTCTTTTTCTTGCTTTCGTGGTATTCTTGCTAGTTACACTAGCCATCCTTACTGCGCTTCGATTGTGTGCGTACTGCTGCAATATTGTTAACGTGAGCCTTGTAAAACCTTCTTTTTTTACGTTTACTCTCGTGTTAAAAAATCTGAATTCTTCTAGAGTTCCTGATCTTCTGGTGAGATATGCAGTGCTACCATCGATTCCGGATAGTCT
+
---(--//956=<=CB;65;5556655<<//)///////$//4:5=;;;CBB@BBHFCAC@CBBB?C@DCCCCCCCB?@@>>?0?B@BCBG>CA@A7;;D>BB?AAABBB?BCBCDCBBABDDBF@CBBBCCCB@BBCC?CABDBBBBCBBBCABBF@BBB>;;7;@B@?@AAA?A?BDDDD;L>@<@@?@?@?#?AAAB>CCCCCCBA?@5;:;:;%;==AA>A>BB@BBDFDGD?D@CCCCBB>BA@<@BCBCBBDCCCBCCCCCC>CABBCCAD@B?CGECA@A
@ATNG8:01785:06189
GATTAGTATAGAGCTCTACATAGTACTCATTCGTTTCGGAAGAGACAGGTACGTTAATAGTTAATAGCGTACTTCTTTTTCTTGCTTTCGTGGTATTCTTGCTAGTTACACTAGCCATCCTTACTGCGCTTCGATTGTGTGCGTACTGCTGCAATATTGTTAACGTGAGTCTTGTAAAACCTTCTTTTTACGTTTTACTCTCGTGTTAAAAATCTGAATTCTTCTAGAGTTCCTGATCTTCTGGTGTCTGATCTGTATCACTACCATCGATTCCGGATAGTCT
+
BBB?BCBBBCCCCBBBCBBBCCCCCCCCBB>BBBB<AB?B@BDCBBBB@ABBDD@B@BBBC@C?BBBBBBC=D?BBBBB3BB?BBBB=BCCC?CCD?BB>A@ADBB?ABBBBAAB>AAA:?:?AAAA>>><AAAA<>>>@>>>@@AAAA@@@B;???=AA<A;??@@B@@@@=@A@A@5A>D=8////(/;----)--3---96-/-/=<<)77>9;494//-/===???=A;@@BD;;7;??:@?>>>?ABAAA?AAAAA?AA<A@>>?A;A;A:A?>>:::
@ATNG8:01786:06175
GATGGTAGGAGACACGTCGCACACGTACTCATTCGTTTCGGAAGAGACAGGTACGTTAATAGTTAATAGCGTACTTCTTTTTCTTGCTTTCGTGGTATTCTTGCTAGTTACACTAGCCATCCTTACTGCGCTTCGATTGTGTGCGTACTGCTGCAATATTGCTAACGTGAGTCTTGTAAAACCTTCTTTTTACGTTTACTCTCGTGTTAAAAATCTGAATTCTTCTAGAGTTCCTGATCTTCTGGCGCTCTGTCACGTCTGCTATCGATTCCGGATAGTCT
+
CABB@CCC?BBCBAA@?000??A@?ABBBBCB@BBBB<BF?B?BCCCCCD@DDDBB@C@BBCC@C?BBCCCDB==8=====+B=9==@=6@DA@=?@?:=@;??BBBB>A???DC>><?BD@F@BC:>;=@@<@AAA<AA>>>@>>=<<A>787;5:;;5;A;;6BCCDCDGCC?B;;;;.;@CAEEJJJICC;;;7;BBCEGCBBBACDCC5CCCCB@CACD@DDBBBCC@C@BAAAAA;;:;?BBBBCBBBCBBBBBBBCBCCDBBBAC?B?BBABB;;
@ATNG8:01795:06209
GATGGTAGCTCACGTACGTCACACGTACTCATTCGTTTCGGAATGAGACAGGTACGTTAATAGTTAATATGCGTACTTCTTTTTCTCGCTTTTCGTGGTATTCTTGCTAGTTACACTAGCCATCCTTACTGCGCTTCGATTGTGTGCGTACTGCTGCAATATTGTTAACGTGAGTCTTGTAAAACCTTCTTTTTACGTTTACTCTCGTGTTAAAAATCTGAATTCTTACTAGAGTTCCTGATCTTTCTGGTAGAGCGTGCATATATCTACCATCGATTCCGGATAGTCT
+
-888<AA@@A@<5459555<;566>>>>DB@@<@>>@6@@29.5559<>=>:=A=A@;@<@@=;5:::0//666968288889)9;;;::::.<>;<1948-7A>@BA@BB<????BB??=>AB:><>>=;<7776;;::4:<?=>C>::;A;:////)///7<?5;5:79>99<?<697766'54:6<=@@@/@??@C7<;@><;56////>>>+96:88486;A0525587776:3967:555.6==9@>>>@===A==:;;>>>B=:5:///<<17179@A@>8::
@ATNG8:01823:06203
GATGGTTGTGCGTGAGAGAGAGACCCAGAAGATCAGGAACTCTAGAAGAATTCAGATTTTTAACACGAGAGTAAACGTAAAAAGAAGGTTTTACAAGACTCACGTTAACAATATTGCAGCAGTACGCACACAATCGAAGCGCAGTAAGGATGGCTAGTGTAACTAGCAAGAATACCACGAAAGCAAGAAAAAGAAGTACGCTATTAACTATTAACGTACCTGTCTCTTCCGAAACGAATGAGTACGAGAGAGCACACGTGTCTACCATCGATTCCGGATAGTCT
+
<<BA?B9BBECCBBBCCDCECCABB>CCFADEDDEB@B?BBCBCBB@BB?B?CCCBCCCA2C?AAAACAAACBC>BA@BBBB2@@<>2;;;.:BB=BABAIFGBB?B@BB?ADD@CC@@BCDDCBCAAACCC?CCCC?CBBBAA@C?C@DBB>BBBBDAAB@AABBBB?BB?AA@499>==7?@@;99999(:@?@:99BBBBA:?:?@AA6868BCBB?BCECCCB>A>@@>9>995:@@@BBBBBBBBBBBBBBBBBCAAABB@B>==??<@=A=@???;;;
@ATNG8:01825:06167
GATGGTAGTGTCATATGAGAGTGTGTACTCATTCGTTTCGGTAAGAGACAGGTACGTTAATAGTTAATAGCGTACTTCTTTTTCTTGTCTTTCTGTGGTATTCTTGCTAGTTACACTAGCCATCCTTACTGCGCTTCGATTGTGTGCGTACTGCTGCAATATTGTTAACGTGAGTCTTGTAAAACCTTCTTTTTACGTTTACTCTCGTGTTAAAAATCTGAATTCTTCTAGAGTTCCTGATCTTCTGGTAGAGCGTGCATATATCTACCATCGATTCCGGATAGTCT
+
3334.48;<=>;655=<;;@B<<<=@6565596///;2;;)//1/////4:7455557<7;<AA7;49A=;;;:;>.55555$5<49;;?@66666=:::;:==9;:>BBB@BBBBCFBB?BBB?B@CBBBBBBB?CBCC?AAA@@@@@C@@AACCBC>BBBACC?B?BB?@@@@@@@AAAAA7A?A?BBBAA0A@@@B>BFBBBBBBBC@CCCC3AACBC@B>BC?CBGCCCJ@BABCC<<;=A;;7;ABCCBBBCICCCCBBBBCC?B;;;CC@D@G@BCCBA@@
@ATNG8:01800:06235
GATGGTAGTCTCAGATAGTCTATAGTACTCATTCGTTTCGGAAGAGACAGGTACGTTAATAGTTAATAGCGTACTTCTTTTTCTTGCTTTCGTGGTATTCTTGCTAGTTACACTAGCCATCCTTACTGCGCTTCGATTGTGTGCGTACTGCTGCAATATTGTTAATCGTGAGTCTTGTAAAACCTTCTTTTTACGTTTACTCTCGTGTTAAAAATCTGAATTCTTCTAGAGTTCCTGATCTTCTGGTATGACTAGTGTACTACTACCATCGATTCCGGATAGTCT
+
--66388=AC;544///////99/56;;;<==9666=6=?<?<@?C>>?>8@<55559;>:4446155;;;;<<<.44444$9C:?@DC=;555.5994;@=@B@@@B9:;CBBAA@?@BC@C?CGCCCAAA@CB;;8;AAACCB000<<000771/.-(/;39)----/::;;:595555&549699999(95555)59@=>;?@@@=B@@@,?9959699>B?BBBBCA@<@<???A@C?AAB?B;;;;;;96>;@@>?>@=<<9==:::;090669:<@900
@ATNG8:01804:06223
GATGGTAGTGTCAGGCGCGTCGTCCAGAAGATCAGGAACTCTAGAAGAATTCAGATTTTTAACACGAGAGTAAACGTAAAAAGAAGGTTTTACAAGACTCACGTTAACAATATTGCAGCAGTACGCACACAATCGAAGCGCAGTAAGGATGGCTAGTGTAACTAGCAAGAATACCACGAAAGCAAGAAAAAGAAGTACGCTATTAACTATTAACGTACCTGTCTCTTCCGAAACGAATGAGTACACATCGTCGTGTCGTGCTACATCGATTCCGGATAGTCT
+
=BCC?ADCCCCCBB@CBB@AABB@@C;<766<;;@<F?CCBCCDD@BC?B@DAC@@@@@0@@CCCCCCCCCCD>BAAABBA1B@=A<???7@BB?B@@ADEEA?=@@BC@CCC?CBBABBBBBBBBBBB@@=BDCC=??AAAAAA=B>BAB>ABAAAAAA>CBBBAA?BB@CBB<??DDC>B?><?CFDD3@@=@DCCCAAAB<><>BBB@C?CCBAB?BCA@>>><@<AAA9?9998CCC>>>BBCBABBBBBBBBCAAABAABDCC@@=@?D@BBAAAAA
@ATNG8:01805:06226
GATGGTAGCACGACACGACGATGTGTACTCATTCGTTTCGGAAGAGACAGGTACGTTAATAGTTAATAGCGTACTTCTTTTTCTTGCTTTCGTGGTATTCTTGCTAGTTACACTAGCCATCCTTACTGCGCTTCGATTGTGTGCGTACTGCTGCAATATTGTTAACGTGAGTCTTGTAAAACCTTCTTTTTACGTTTACTCTCGTGTTAAAAATCTGAATTCTTCTAGAGTTCCTGATCTTCTGGATAGCGACGCGATATACTACCATCGATGGATCTGAGTCT
+
//9:380//<<@<<@BBBB966>CDCCCBB@@?@CCD>CC@EADEDDCEC?BCCCC?B@BBBB?B@BCCBBAA;A778777'387<=>>6=>>>7;:=4558;A@CBB?BBBBBCCC?BBB@G?BBACBB??<===@:==>>>??AAA@:87;;=:?>?=AB=D=AA@@;<;>A=>==DD5A<?988888(8>>>A186;;::A?=?:=:<:.588>>9?=::6:9<<=::597;;:9996=9:4:AA:;;=///;=<==<///:5:///AAD<A888;==///
@ATNG8:01808:06253
GATGGTAGCACGACACGACGATGTGTACTCATTCGTTTCGGAAGAGACAGGTACGTTAATAGTTAATAGCGTACTTCTTTTTCTTGCTTTCGTAGTATTCTTGCTAGTTACACTAGCCATCCTTACTGCGCTTCGATTGTGTGCGTACTGCTGCAATTTTGTTAACGTGAGTCTTGTAAAACCTTCTTTTTACGTTTACTCTCGTGTTAAAAATCTGAATTCTTCTAGAGTTCCTGATCTTCTGGCTCTCGTAGACAGATACTACCATCGATTTCGGATAGTCT
+
//;;6;?CCCEBBCBAABA:69BCEDCCCCBA>@@@B<BB@CACCDDCEB?CDFBB>B@CBBA?A@BBBCCCCCB?ACBCB1BB?BBCA;AAABBBCC@BB799?CCC?BBBCBBBD@BBB@B<??BBBBA=:>BBC;>>A>>>>>>@@@A>>>A=BBB588189=<=@ABDBB@BBBCB9B?C@AAAAA0@CCCC=CCCCCCCCCC@BBBB3B@@@B?B@BB@BCECBBB?C@CBBCCC=A@@;?@@@ABBBBBBBBBBBBBA@=?:::;=>8??<?@@@@>>
@ATNG8:01811:06234
GATGGTAGTACATGATAGACGACACCAGAAGATCAGGAACTCTAGAAGAATTCAGATTTTTAACACGAGAGTAAACGTAAAAAGAAGGTTTTACAAGACTCACGTTAACAATATTGCAGCAGTACGCACACAATCGAAGCGCAGTAAGGATGGCTAGTGTAACTAGCAAGAATACCACGAAAGCAAGAAAAAGAAGTACGCTATTAACTATTAACGTACCTGTCTCTTCCGAAACGAATGAGTACGAGAGTCAGAGCAGAGCTACCTTCGTTATCGGAAAGTCT
+
?@@C@CCBCBBBBDCCCBBB:;;CB=ABB@CCCDCC@C>ABCCCBC@CB@C@ECAADDC@*D@CCCBBACBBBB9A@;;;;;';9242955&5@A=ABCCFBB;;8;=BA@CCD?@@BCBBCBBB@@ABBBD@CCCC@BBBCBBBB?B?BCC?CCAAABCCADCCCB@=@E<000:==099.8876;AC?=+BB>B=@>BAB??<?<??CC<?=?ABBD@CCBCBBC@B?BBE?B@@=@@@ABCCCBBABCBBCCA@@BBBBDAB?B???A@BDBB?BC>DBCB
@ATNG8:01814:06256
GATGGTAGGTGCACATGAGTGTATCCAGAAGATCAGGAACTCTAGAAGAATTCAGATTTTTAACACGAGAGTAAACGTAAAAAGAAGGTTTTACAAGACTCACGTTAACAATATTGCAGCAGTACGCACACAATCGAAGCGCAGTAAGGATGGCTAGTGTAACTAGCAAGAATACCACGAAAGCAAGAAAAAGAAGTACGCTATTAACTATTAACGTACCTGTCTCTTCCAACGAATGAGTACTATGTAGAGCTCTATACTAATCGATTCCGGATAGTCT
+
BBBB?CCC@BA@ABBBCBCCCCDCC@BBB@DCCBBB?B?BBBCBBB?BC?C?CCC>>>>>0?@CCDDDBBBCDD>A@99999(9D<D;AAA9ABC@DBBBCCD:98:@CD@CCA?BBBBBBCCBCCCCCBBDADDCB?CBBBBCBB?B@D99;:ECDCCCC?BBBBBB?BC?BBB777?>>8@@@>BBBBB3BB?B999BBAAB>A>AA@@:=:=BFDF?BCCBACB<@<@=AAA?BBBBBBCBBBAACCCCCCCAAC@AAC?B???A<@<@<AAAA==<
@ATNG8:01817:06256
GATTAGTATAGAGCTCTACATAGTACTCATTCGTTTCGGAAGAGACAGGTACGTTAATAGTTAATAGCGTACTTCTTTTTCTTGCTTTCGTGGTATTCTTGCTAGTTACACTATCCATCCTTACTGCGCTTCGATTGTGTGCGTACTGCTGCAATATTGTTAACGTGAGTCTTGTAAAACCTTCTTTTTACGTTTTACTCTCGTGTAAAAATCTGAATTCTTCTAGAGTTCCTGATCTTCTGGTATACACACTCGCTCGCTACCATCGATTCCGGATAGTCT
+
;;@=<@?BCBCCBBBCCCEABBCBCBCCAA?ACCD>BB?B@DDBBBCB?BCCAA?@=@?@@<@?BBBCCBB;B=BECCC2CE?B???:?CCC@BBB?@@<@?@ABB?BCCCCA@@????=A<>>>AAB@?9>??C;AAA888:??=>>A=>=D====<CC=D:??@@@@@??<>==BB5A;>:88888(8<////'/88/..77-/.;;;)9899=6=5;;7;?AA::;5::>?AAAB;>>@<AAA?@?@@>99;///=@>>>;;:;==?;@=A=A@@@@==
@ATNG8:01824:06243
GATGTAGGTGCACATGGTGTATCCAGAAGATCAGGAACTCTAGAAGAATTCAGATTTTTAACACGATAGTAAACGTAAAAAGAAGGTTTTACAAGACTCACGTTAACAATATTGCAGCAGTACGCACACAATCGAAGCGCAGTAAGTATGGCTAGTGTAACTAGCAAGAATACCACGAAAGCAAGAAAAAGAAGTACGCTATTAACTATTAACGTACCTGTCTCTTCCGAAACGAATGAGTACGTGTGCGACGTGTCTCCTACCATCGATTCCGGATAGTCT
+
>=CCADC@C@@ABBBD@CBBBCFBDCC?CCCC@@?@@CBDCCCC?CC@C@BBAAABBB3C@CBB?@?@@?>>8>?@AAAA5AB?B>BBB<BCC@CCBCDDFAA>BACB@BBC?BAA@BCDDECEBCBBBC?CCBB?AAA@@A??=@CCCC@CDAAACCC?BBCAAB?BC@@>?<??AA@;???<>@@@@2@B?C:99CCA@@7:5;=>>8=:=BBA@?AECBBCC=?=?AA;ACC@CBCCCCCAAACABBCCCBBBD@?;>?@<?>>>@A=C=C<AAAA<<<
@ATNG8:01781:06284
GATGGTAGTGCGTGAGAGAGAGACCCAGAAGATCAGGAACTCTAGAAGAATTCAGATTTTTAACATCGAGAGTAAACGTAAAAAGAAGGTTTTACAAGACTCACGTTAACAATATTGCAGCAGTACGCACACAATCGAAGCGCAGTAAGGATGGCTAGTGTAACTAGCAAGAATACCACGAAAGCAAGAAAAAAGAAGTACGCTATTAACTATTAACGTACCTGTCTCTTCCGAAACAATGAGTACTATAGACTATCTGAGACTACCATCGATTCCGGATAGTCT
+
4:=>@DGBAA;;9@:@?ABCBCCCC@CCC@DCCDCF@C?AAA??;=<?@?@?AA885?>=)=4554498333333(33//999'//)/)///&/;=488433:8//(/066487858=;>@==BDGGCCCCCCADCBB?BBCCDBBB@B@CBB@BBBBBBBB?CACCDD?BB?AAA=A?999+9>>;99:9::%0=:=000@@CCB<A;>>>=:=<>>BAB>BBBBCBB@A<A@A900-0>@@BBCDCBBBAABBDECCBBBBCCC@DBAAAB=@<A?A@ABAAA
@ATNG8:01794:06281
GATGGTAGGCGAGAGTGAGACGCAGTACTCATTCGTTTCGGAAGAGACAGGTACGTTAATAGTTAATAGCGTACTTCTTTTTCTTGCTTTCGTGGTATTCTTGCTAGTTACACTAGCCATCCTTACTGCGCTTCGATTGTGTGCGTACTGCTGCAATATTGTTAACGTGAGTCTTGTAAAACCTTCTTTTTACGTTTACTCTCGTGTTAAAAATCTGAATTCTTCTAGAGTTCCTGATCTTCTGGGTGCGCTACAGTCTCTCTACATCGATTCCGGATAGTCT
+
4:=>@G??>@BBBBBCCCBBBBCCDCCCBBBCACCCD>BB@C@CCCCCCB?DDAA@?B@CCBB?B@BBBBEDB=B@BBAAA/@?6?BA@<BCBB?BCC?CC?>=>BCC?B??@BBBB?BBB?D?@@@@>====BA@@;>>@@:;;@@B@@@:;;C=>>>=>>;><>>>B@??AC=A>@AA;B<B=@@???/???BB:AA@=>>A===:>>>>/>>==C=D;AA<AAAA>;;7;;?A@@@@=@@@@:>>>?AA@@@>>>AAAAAA>><=<<<9?6<9=>==>AA
@ATNG8:01798:06306
ATGGTAGTCTCTAGATAGTCATATAGTACTACATTCTGTTTTCGGAAGAGACAGGTACGTTAATAGTTAATAGCGTACTTCTTTTTCTTTGCTTTCGTGGTATTCTTGCTAGTTACACTAGCCATCCTTACTGCGCTTCGATTGTGTGCGTACTGCTGCAATATTGTTAACGTGAGTCTTGTAAAAACCTTCTTTTTACGTTTACTCTCGTGTTAAAAATCTGAATTCTTCTAGAGTTCCTGATCTTCTGGACAGAGTGTGCAGATACTACCATCGATTCCGGATAGTCT
+
333-448:<////////:9555995---------(-55555&54.4.44498887:;4:89?<?A??>=044<;;;;;<454==;'373(3;>;4<8;;7;;=99@25959:;7:CCBCBBB@BCC@D@CCCCCEBB>BCBB?BBBBCCCA@@@@;;;CC@;;;?BB=A=@::9?;;<>8=99999'97@;@@@@@(::;::.9>B9::BCCC@CCCB3B;;9A=@?BC@BCCDBBB@C@CDBBBBACBCACDCC;;;AA;;;CCCCBCCC@CCCCBC?B@C@BBBB@?@
@ATNG8:01815:06277
GATGGTAGTAGTACACTAGTCATACCAGAAGATCAGGACTCTAGAAGAATTCAGATTTTTAACATCAGAGAGTAAACGTAAAAAAGAAGGTTTTTACAAAGACTCACGTTTAACAATATTGCAGCAGTACGCACACAATCGAAGCGCAGTAAGGATGGCTAGTGTAACTAGCAAGAATACCACGAAAGCAAGAAAAAGAAGTACGCTATTACTATTAACGTACCTGTCTCTTCCGAAACGAATGAGTACTATAGACTATCTGAGACTACCATCGATTCCGGATAGTCT
+
////)///::4;5:555;<<9::;<7989397/--5(---7799;6;97<./////777'7)////45==;;777.///9;;;;%77)4.4444$3333(3933333///(/4//(/6638:;<>>>A<;BA>>>?@=@BCC?CDDC99:A@B>BCB?CBBBBAAA;>?@@;;5;;7::9*//999188<9=>DDD.??6A222>>=?;377988(.(.3://)5>8??:><>>?==8<771878=??AB??@BBBBB@AAA899A@=;=;000@@?@@D=BAB@@00
@ATNG8:01820:06297
GATGGTAGGCGACATACATACGCGCCAGAAGATCAGGAACTCTAGAAGAATTACAGATTTTTTAACACGAGAGTAAACGTAAAAAGAGGTTTTACAAGACTCACGTTAACAATATTGCAGCAGTACGCACACAATCGAAGCGCAGTAAGGATGGCTAGTGTAACTAGCAAGAATACCACGAAAGCAAGAAAAAAGAAGTACGCTATTAACTATTAACGTACCTGTCTCTTCCGAAACGAATGAGTACAGAGAGTACGATATGTCTACCATCGATTCCGGATAGTCT
+
//9;6:@@;0;9;;====BBA@@BC<@@=8556><<8>8=<>>><;699)/)//9:;;<;;;%505>===>>>>?A9@?00000*00/4:::/;;>:>==<;;;AA<@???=?AA=ABCCDCCCCBBBCCICB?BBBB?BBCCCDBB?B?CBB>BFCDCBBB@BBBBBB@??=?AA?AB:9929?==?CCCCC)@A=:99:A@@AD>A>AABB;?<;@CCDACCBCBCC@C@CCD>DCC@BBBABBBBBBBBBBBBBBBBBAAACBB?BCBBBB?B?A;@@@A;;;
@ATNG8:01822:06290
GATGGTAGATACTCGCTGATACACCCAGAAGATCAGGAATCTAGAAGAATTCAGATTTTTTAACACTGAAGAGTAAACGTAAAAGAAAGGTTTTAACAAGATCTCACGTTAACAATATTTGACAGCAGTACGCACACAATCGAAGCGTAGTAAGGAATGGCTAGTGTAACTAGCAAGAATACCACGAAAGCAAAGAAAAAGAAGTACGACTATTAACTATTAACGTAACCTGTCTCTTCCGAAACGAATGAGCTAACGTGTGACGTACGTGAGCTACCATGATTCCGGATAGTCT
+
3:;;:A<B;;6<<<=956><><>>?266;6;;<;;:7<597<00/)/9394/44444444#3599////)/676;;.689000*///(/(///&/(/9(///3;7;;88473873----'---2222-..3359AA8538=A>6=>=;73994<-/*/<6;=??;;;@;@>?>@@=AA;98569::9:.8555,5AACC.<>:>966///<=@6?<>>=@;>79///)/167;:==A5;5;>=3=::3:;;6557/5889<955.-,,,,,44335;6>::88482827555999
@ATNG8:01825:06304
GATTAGCTCACGTACGTCACACGTACTCATTCGTTTCGGAAGAGACAGGTACGTTAATAGTTAATAGCGTACTTCTTTTTCTTGCTTTCGTGGTATTCTTGCTAGTTACACTAGCCATCCTTACTGCGCTTCGATTGTGTGCGTACTGCTGCAATATTGTTAACGTGAGTCTTGTAAAACCTTCTTTTTACGTTTACTCTCGTGTTAAAAATCTGAATTCTTCTAGAGTTCCTGATCTTCTGGTATGACTAGTGTACTACTACCATCGATTCCGGATAGTCT
+
BCB?BBBBBBBBBCCCABACBBABBBBC??>?BDD=BB@C@CCCCCCC@CCCCB?B?CCCC?C?AABDDBBBB@BABBB2AB@CBA@9@CDD@CBB?BB=AABBBB@A@@BCCCC>AAA<@>@BBA@@@<;AAAA:><@<<<@@@AAAA>=>A9>>=<>@<@<AA@@@BB@@;???DD;D<A<AAAAB/BA<;91::9///;9:=;>DDD/@>>>D=D<;;7;AAA>==<@;>>AABB7;;A<AAAA@@>>=AAAAAA>>@>>9@@>>@A;A7;7>>>>888
@ATNG8:01827:06305
GATGGTAGCTCACGTACGTCACACGTACTCATTCGTTTCGGAAGAGACAGGTACTGTTAATAGTTAATAGCGTACTTCTTTTTCTTGCTTTCGTGGTATTCTTGCTAGTTACACTAGCCATCCTTACTGCGCTTCGATTGTGTGCGTACTGCTGACAATATTTGTTAACGTGAGTCTTGTAAAACCTTCTTTTTACGTTTACTCTCGTGTTAAAAATCTTGAATTCTTCTAGAGTTCCTGATCTTCTGTGTCTCTCTCTCACGCACTACATCGATTCCGGATAGTCT
+
3934.5;;@?AABA@:<5;9?;==<A?;;AAA>B@A@;@@;@>CCCBBAA=@>;;:?;?8??99247>=>>::9>><:BA?A19978?@C<B==B@BAB9?>9=><?==8>??>>@>>5:?>8?;>:9?=9::5:===8887>@@>;;;>>>;7///(//66.6=)6-5552227;=388::>.>3737===A.75555(55:999575;58888*8//)/<593>=<>>>A@@A=B=>==@;;6;B===>@>==>>===A;;;>ACAAAA@A@@;?;?=@@@A>>9
@ATNG8:01787:06312
GATGGTAGGACGAGGAGCGTCGTGAGAGGTACTCATTCGTTTCGGAAGAGACAGGTACGTTAATAGTTAATAGCGTACTTCTTTTTCTTGCTTTCGTGGTATTCTTGCTAGTTACACTAGCCATCCTTACTGCGCTTCGATTGTGTGCGTACTGCTGCAATATTGTTAACGTGAGTCTTGTAAAACCTTCTTTTTACGTTTACTCTCGTGTTAAAAATCTGAATTCTTCTAGAGTTCCTGATCTTCTGGTGTCTGATCTGTATCACTACCATCGATTCCGGATAGTCT
+
////)//43777//)//775,----8//)6;;9<<;49444)44.45;;@DCCCAECCCC@D@CBBB@CACCCCBBCJG@BBBAA2AA?BBCC>CDBC?AAC@CG?BBACBC@CCBACBBD@DCC@D@ICCBBBBB@CCED?CCCCBCBCCCCCCBBBCA@@A@BC@C@BBDEDCDBB@BCDCC<CAC@DFHHD2BBAAA;AABBCCJCBB@BECG5CAAAC@D?BB>BBBCC@A?A@CCBBCE@BBBACICDCCGICCCCCCCBBCCD?@@BBBB@B@C@CCBBCAA
@ATNG8:01792:06358
GATGTAGTGTGTCTCTTAGAGTAGTACTCATTCGTTTCGGAAGAGACAGGTACGTTAATAGTTAATAGCGTACTTCTTTTTCTTGCTTTCGTGGTATTCTTGCTAGTTACACTAGCCATCCTTACTGCGCTTCGATTGTGTGCGTACTGCTGCAATATTGTTAACGTGAGTCTTGTAAAACCTTCTTTTTTACGTTTACTCTCGTGTTAAAAATCTGAATTCTTCTAGAGTTCCTGATCTTCTGGTCTACTACACTGTACTCTACCATCGATTCCGGATAGTCT
+
BBCCCCCBBBCCCCCC?BBB@DDDCAABCCB?BBBD=BB?C?CBBBCCC@CDDDD?D?BBBB@D?DCCCCCECC@CCCCC1BB?BBB@<AB@A=ACC>CD>A@ADDCACBBBCCBB?BCC@C?CCDDCBBB@CCCB?CCBBCCDCCCCBBAA@A>BAB?BC@C@CBCCCCBCC=B;:;:6;>B>;;;;;;%;C;;;:;CGEGELBBA5;;;;*;AACCACACC@BBCCDCH@C@;;;BBC>A@A?CCBBCCCDBBBCCDFBBCCC@C:;;CD@C?C?BCED@@@
@ATNG8:01794:06310
ATGGTAGGCGAGAGTGAGACGCAGTACTCATTCGTTTCGGAATGAGACAGGCACGTTAATAGTTAATAGCGTACTTCTTTTTCTTGCTTTCGTGGTATTCTTGCTAGTTACACTAGCCATCCTTACTGCGCTTCGATTGTTTGCGTACTGCTGCAATATTGTTAACGTGAGTCTTGTAAAACCTTCTTTTTACGTTTACTCTCGTGTTAAAAATCTGAATTCTTCTAGAGTTCCTGATCTTCTGGGTCTACGCTCGTCGCGCTACCATCGATTCCGGATAGTCT
+
///)//8344444:454=<<5655555555945555)5:9=.59//;;00,/996<<@>@@AB?A>BCCEC@@@G@CBCCB5A@@BBDE<@@@@=@=>9=>49:>>?@?@BBBBBBC>C@E@C;;;CDBACFACEGE<;;H=CCAABCBCBBBBC?B@@=ABAC@DBCBBBBBC@CBBCC<C@B?@ABAB1BBBBD:;;AABCBBBD?BBBB0@AA@A=A?BC=@@@@BDDAG@BBBBBB?BCGE>DBBECC@A@A@AGAA@BAA8::AAAA=A;@;???@CBB
@ATNG8:01798:06325
ATGTAGTCTCAGATAGTCTATAGTACTCATCTGTTTCGGAAGAGACAGGTACGTTAATAGTTAATAGCGTACTTCTTTTTCTTGCTTTCGTGGTATTCTTGCTAGTTACACTAGCCATCCTTACTGCGCTTCGATTGTGTGCGTACTGCTGCAATATTGTTAACGTGAGTCTTGTAAAACCTTCTTTTTACGTTTACTCTCGTGTTAAAAAATCTGAATTCTTCTAGAGTTCCTGATCTTCTGGACGACGCGCACTGACACTACCATCGATTCCGGATAGTCT
+
-----/44444;;;45556<<>?C?C;9000//<;399+0+9<A>::;7:<:::0803;;;0934::?::>=F978BBB2BB@???A9<8:66;;>7<@9666???469C@B999=@AA?B?CC<;;;;B?;;;B=ACBACBIDCBAA@@@A@=ABB?CD@D@C;;;;:;AD?:;9BB7@@C@CCDDD1CCDCC>A@ABBBBBAA5;;;;;%;99BA?C996:>>=9:99497>::?;;<<@C9B;999?@@AB?@ACEBBC@=9>000>@<@;@0::CC:;;
@ATNG8:01808:06329
GATGGTAGCTCTGCTCTGACTCTCGTACTCATTCGTTTCGGAAGAGACAGGTACGTTAATAGTTAATAGCGTACTTCTTTTTCTTGCTTTCGTGGTATTCTTGCTAGTTACACTAGCCATCCTTACTGCGCTTCGATTGTGTGCGTACTGCTGCAATATTGTTAACGTGAGTCTTGTAAAACCTTCTTTTTACGTTTACTCTCGTGTTAAAAATCTGAATTCTTCTAGAGTTCCTGATCTTCTGGTGTCTGATCTGTATCACTACCATCGATTCCGGATAGTCT
+
339817//////7779:44555556699<<5525;<=6>>;><?CBAA@@5>;<<>:C=@BAA9BACCCBAB;9:=:;;;;*597@?@B8@?@?;??B9=@7:;AA@@=AA@BAA;;6;AA<@>AFHCBBDD@BBEE@DCBBCBBBBBBABBB@@<@A@=@B@B?BBBDCDCDF@BBCCC9A>B9;<CHC0BB;;;0<A@<;:@@>?>@DFF1@??AA=A?BD?@@@B@@@?B?ACCA@@<?;;5;;;;;;;ABBBCCBBBBCAA>A;;;BB<@=@<@BAA@A@
@ATNG8:01820:06330
GATGGTAGGAGACACGTCGCACACGTACTCATTCGTTTCGGAAGAGACAGGTACGTTAATAGTTAATAGCGTACTTCTTTTTCTTGCTTTTCGTGGTATTCTTGCTAGTTACACTAGCCATCCTTACTGCGCTTCGATTGTGTGCGTACTGCTGCAATATTGTTAACGTGAGTCTTGTAAAACCTTCTTTTTACGTTTTACTCTCGTGTTAAAAATCTGAATTCTTACTAGAGTTCCTGATCTTCTGGGTCTACGCTCGTCGCGCTACCATCGATTCCGGATAGTCT
+
4<BC?B??<?CABBCCCBBBBCCEBBBBEE@A?ABBC?GFAC@CBBB@@@?@BCCCGD@CBBB?BADECCBBBBC@BBBCB2A@<@3333&3:<?588B>AB?BBBBBB=@@?@?@@@>@CC@C@>;;==<=@8<==>9=>>@@@@>>>A==:;:=:788;??;?=>>>???A??<?BBBB5B;><>A@@>/<;////)/67///889:-5555'277599>;@A:>=@@@AAB;?;?A@@;;7;@@@:@@@@>>>@???A;;;???@<AAAAAA8;7:<>:99///
@ATNG8:01820:06340
GATGGTAGCTATACGTATATCTATGTACTCATTCGTTTCGGAAGAGACAGGTACGTTAATAGTTAATAGCGTACTTCTTTTTCTTAGCTTTTCTGTGGTATTCTTGCTAGTTACACTAGCCTATCCTTACTGCGCTTCGATTGTGTGCGTACTGCTGCAATATTGTTTAACGTGAGTCTTGTAAAACCTTTCTTTTTTACGTTTAACTCTTCGTGTTTAAAAATCTGAATTCTTACTATAGTTCCTGATCTTTCTGGATAGCGGACGCGATATACTACCATCGATTCCGGATAGTCT
+
//77178<<@;B<;;<???DDGD<;;;9995519?BD9AA*0)///99//,/<;995:.4444396::::::99;8:?::9'66)//6666*/-//6(//838918;@=7923652....(....(..333...33255556555>87...33555233(.......'.27788:888>667999-717=48;:;::%:@///)//65//)/<=;AA;@@@@,9///<373<=9<?@>?@99486;:;<666,7=<8;;9://(/55577BA>@@>==9>2559;297:<@<===//
@ATNG8:01781:06394
GATGGTAGTCTCGAGATAGTCTATAGTACTCATTCGTTTCGGAAGAGACAGGTACGTTAATAGTTAATAGCGTACTTCTTTTTCTTGCTTTCGTGGTATTCTTGCTAGTTACACTAGCCATCCTTACTGCGCTTCGATTGTGTGCGTACTGCTGCAATATTGTTAACGTGAGTCTTGTAAAACCTTCTTTTTACGTTTACTCTCGTGTTAAAAATCTGAATTCTTCTAGAGTTCCTGATCTTCTGGGTCTCTCTCTCACGCACTACCATCGATTCCGGATAGTCT
+
44<<7<B@@:://////5=666@@DDDHIBB;;09@AA=BE@C:A<B<B@B>B==BC@D@ECCC?B@BBB>>;;;;899999(9@=@:?>6B?6646@>>CD;9:CCDGAFFCCBB;;8;CC=@?AFCCCFAA?@BCB=AABBCBBBCB@@@BBBC?CCC?BB@D@DDCAAACBB?BBBFC<C@E=BCAB@,@C;;;0:?AA?BB::;5;:;:*9>B=?<@<@@<@@CBCCC@C>AAAAAB<@@CC<BBDCCCCBCDBAABDDAAA@C@@@AC@C@D@AAAA000
@ATNG8:01789:06380
GATGTAGAGAGACTGTAGCGCACCCAGAAGATCAGGAACTCTAGAAGAATTCGATTTTTAACACGAGAGTAAACGTAAAAAGAAGGTTTTACAAGACTCACGTTAACAATATTGCAGCAGTACGCACACAATCGAAGCGCAGTAAGGATGGCTAGTGTAACTAGCATGAATACCACGAAAGCAAGAAAAAGAAGTACGCTATTAACTATTAACGTACCTGTCTCTTCCGAAACGAATGAGTACTGCGTCTCACTCTCGCCTACCATCGATTCCGGATAGTCT
+
BDAA@CDDBABCCDBBBCCCCCCC?CCD@CDCCBB?B@CCCCCCC@CD@C@CBBBBBB3B@CCBBBCBBBBA;@@99778(8@:A=AAB9BBC@BBBCCCC@@<@<@B=AAA;@@AAA>>>>AAAA>>>A;AAAA7;;=>@@DC7;7;>@=ADBBAACA;>??ABBBBB?BCC?BABBC>AAA@BAABB2@B?BBBBCA??A5849@AA8><?AAAB?BBBBAAA?B?>?>6@9999BBBBABDBB?===BB@@@AA<<:<>C=?566?@;@<B@BCBB>>@
@ATNG8:01806:06371
GATTAGCGCACACATAGATACAGTACTCATTCGTTTCGGAAGAGACAGGTACGTTAATAGTTAATAGCGTACTTCTTTTTCTTGCTTTCGTGGTATTCTTGCTAGTTACACTAGCCATCCTTACTGCGCTTCGATTGTGTGCGTACTGCTGCAATATTGTTAACGTGAGTCTTGTAAAACCTTCTTTTTACGTTTACTCTCGTGTTAAAAATCTGAATTCTTCTAGAGTTCCTGATCTTCTGGATAGCGACGCGATATACTACCATCGATTCCGGATAGTCT
+
6/0)/=99566>>?CBBBCBAABAABCCCB@BBAD>;:;;@BAC;;9B?BBCCD?A?AGFG@F@BBCCCCCCC?::::9'4;3::>>6@B@===997:C@BBBB;;8;BCCBCCD@CCC=@=A<;;AAAEABCCC@EIHICBABB;;;ABCCC@@;;7;A>A?BCCCCCA@@5;;;;;.;5;5;AAA?,>@;;;/99996>@<<@:>;>>0=@@AA<?=A@=@BB@BBE@E;<;BBAA@@@@=;:;AAA@ABB;::@@@CBBBAC@???A;@=B>BCCBBBB
@ATNG8:01808:06386
ATGTATCTGCTCTGACTCTCGTACTCTATCTGTTTCGGAATAGACAGGTACGTTAAATAGTTAAATAAGGTCGTACTTCTTTTTCTTGCTTTCGATTGGTATTCTTGCTAGTTACACTAGCCATGCCTTACTGCGCTTCGATTGTGTGCGTACTGCTGCAATATTGTTAACGTGAGTCTTGTAAACCTTCTTTTTACGTTTACTCTCTGTTAAAAATCTGAATTCTTCTAGAGTTCCTGATCTTCTGGGTCTACGCTCGTCGCGCTACCATCATTCCGGATAGTCT
+
3:4444444//--,,,,,-8<88<<//////44;0997:.4488889799899-33(3999366/--(-(--5-/37133333$3;49866.6---(-(--73773///669499;;/---(----(-(-/8;///95://69999;655::5444499:.5458::7;9<<;;;;;;>77///)/)/)/////$/999909<5555555.5999(55555.55::7556;==>8=8666;:;8<455)59=9@9:9944==94444/5;//-838(-(//8:99:
@ATNG8:01809:06378
GATGGTAGCTATACGTATATCTATGTACCATTCGTTTCGGAAGAGACAGGTACGTTAATAGTTAATAGCGTACTTCTTTTTTCTTGCTTTTCGTGGTATTCTTGCTAGTTACACTAGCCATCCTTACTGCGCTTCGATTGTGTGCGTACTGCTGCAATATTGTTAACGTGAGTCTTGTAAAACCTTCTTTTTTACGTTTACTCTCGTGTTTAAAAAATCTGAATTCTTCTAGAGTTCCTGATCTTTCTGGGTCTCTCTGCTCACGCACTACCTCGATTCCGGATAGTCT
+
3:4505<<<<===<<<<=<<=>C<<ADD@@B=B:;;7:A=B=BBBBBBC@CCAAA@C?AACC?A?ABBCEDBA@>;;;;;;%;@<>:CCC;AB;;6;>@=ABAEFDAAA>@?AACB@@=>DC?B?@????;==:>?=@?>?>B@=<===A>><;;:3:8849:4:37:<>>>>>>599?CC2C.5/557687%7=888*82268899777/7<<;;&9585=9@=??;=@AA@<=9=7<;=>688-8@@A:AA=;::///:>>A=888:>A=<;>>>;>;A6=322(((
@ATNG8:01812:06394
GATGGTAGCTATACGTATATCTATGTACTCATTCGTTTCGGAATGAGACATGTACGTTATAGTTAATAGCGTACTTCTTTTTCTTGCTTTTCGTGGTATTCTTGCTAGTTACACTAGCCATCCTTACTGCGCTTCGATTGTGTGCGTACTGCTGCAATATTGTTAACGTGAGTCTTGTAAAACCTTCTTTTACGTTTACTCTCGTGTTAAAAATCTGAATTCTTCTAGAGTTCCTGATCTTCTGGGTGTATCAGCGAGTATCTACCATCGATTCCGGATAGTCT
+
////)//88=8@>00/:::7>9@5555545595566A299.5.5555:<<;;777//)/////)34:;<>>>=BBABAAAA2BC@@AACC8A@@@=A@B?BB@;;;CCCACDJHEFCC@DCCAC@CCDDBCBC?BBDD@BCCCCAAACCCCBCBBB@B@@=::6;;@A@@@BBBB>C;;;;.;<@=;;;;.9A??@:@@BAABCA@@5<;<;*;ABBCACHEEABBBCCBB@B@CCBCCB@BCDC>C@@ACBB@BBBCCBBBBDDICAAAA@=@@C@CCAA;;;
@ATNG8:01815:06367
ATGTAGTATAGATCTCTACATAGTACTCATCTGTTTCGGAAGAGACAGGTACGTTAATAGTTAATAGCGTACTTCTTTTTCTTGCTTTCGTGGTATTCTTGCTAGTTACACTAGCCATCCTTACTGCGCTTCGATTGTGTGCGTACTGCTGCAATATTGTTAACGTGAGTCTTGTAAAACCTTCTTTTTACGTTTACTCTCGTGTTAAAAATCTGAATTCTTCTAGAGTTCCTGATCTTCTGGATATGAGTGACTCGTGCTACCATCGATTCCGGATAGTCT
+
/////4488444/////7///54444/////7///)/57<9>><BBCB?BFDCB?B@CC@@>@?BBBCBBBAA=;;;;;):A=BCDE>??BC;;<HBCC@=;;CDHECDCBBBBE@CBA@D@CCCBBBCC?ABCC@BBCCGCBBB@@@BBBBC@CCC@BB@B@BBBDCCCCC@DCECC<B?A=A@A@A,@BBBB<BACDCHCABAADDDD5DCCBB=@<@B?BBBCECE?B?AAAB@@=A:;9;BDEFBBBB:::BBBBBCCC@C:::CC?B?CABBBAA@@
@ATNG8:01827:06371
GATGGTAGCTCACGGTACGTCACACGTACTCATTCGTTTCGGAAGAGACAGGTACGTTAATAGTTAATATGCGTACTTCTTTTTCTTGCTTTTCGTGGTATTCTTGCTAGTTACACTAGCCATCCTTACTGCGCTTCGATTGTGTGCGTACTGCTGCAATATTGTTAACGTGAGTCTTGTAAAACCTTCTTTTTACGTTTTACTCTCGTGTTAAAAATCTGAATTCTTACTAGAGTTCCTGATCTTCTGGTAGAGCTGTGCATATATCTACCATCGATTCCGGATAGTCT
+
9===795<7:87//)/////984444449:::<8>>>=59@2:2:999;99.6<99=4:.5;::6=;>///78///=9=>===+<<8;3333&3;9;7<38-7818@@:AB>B::>>7736:886;8...7576;26955.5779:;7::<=98:7--)--,0,-)-(.78955888277777)7.6.5>CCA.998666'577:9;9;;;49999)7997<9>499175:75588386555633/3//(/77672225333/..666753.3...55.3.3.5222577
@ATNG8:01829:05771
ATGGTAGCTCTGCTCTGACTCTCGTACTCATTCGTTTCGGAAGAGACAGGTACGTTAATAGTTAATAGCGTACTTCTTTTTCTTGCTTTCGTGGTATTCTTGCTAGTTACACTAGCCATCCTTACTGCGCTTCGATTGTGTGCGTACTGCTGCAATATTGTTAACGTGAGTCTTGTAAAACCTTCTTTTTACGTTTACTCTCGTGTTAAAAATCTGAATTCTTCTAGAGTTCCTGATCTTCTGGTATACACACTCGCTCGCTACCATCGATTCCGGATAGTCT
+
334.4:9444498:9995555559999:@5949>>>8<<9>:>CCCBBB=BBCCJ@B@BB@?=A?CDCCCCCCB@B@@@@0@@<BBCC=CCAA?ABFADC@CCBCCC@CCDDDBCC?BCC@C?CBBBA@@@@BCCC?CBBBCCCCCBBBCBBBC?CBB@A@<@?CCCBBCBBC@DCCCC<C@C?BBBBB2BDCCC>CCLBCCCCDD@BBBB2BBBBDAD@DD?BBBBDCC@C@@@@EBB@BBBACCCCCCC;;;@@??@A@ABA?B?::8?9>9?9>??=>==
@ATNG8:01830:05798
GATGGTAGCAGACGTGACAGAGCGCCAGAAGATCAGGAACTCTAGAAGAATTCAGATTTTTAACACGAGAGTAAACGTAAAAAGAAGGTTTTACAAGACTCACGTTTAACAATATTGCAGCAGTACGCACACAATCGAAGCGCAGTAAGGATGGCTAGTGTAACTAGCAAGAATACCACGAAAGCAAGAAAAAAGAAGTACGCTATTAACTATTAACGTACCTGTCTCTTCCGAAACGAATGAGTACTATGTAGAGCTCTATACTAATCGATTCCGGATAGTCT
+
::AA@AA@@@BB@@=>///:::BBC?C<;6;CCC;;9;?AC@;;9D@CC;:99AA99:99)9;??BBBDB>>=?5<7:4:::(:9394999+79949/00;;;555)46?;8=@?:559;<=>>>C@@>@:;:9>@@@;@@@@@@@>9@?@>=8=99494447;;;;;;7;<8;;;28888;188;666:999%/0*///689;2.(.(.....3233;<=8;:;;;:=9B8A=E>A?>9???=@@@A@A@A?>>888<99C79;A;A655>;A7@<@856=??
@ATNG8:01832:05768
GATGGTAGCGCATATCAGCGCAGCCCAGAAGATCAGGAACTCTAGAAGAATTCAGATTTTTAACACGAGAGTAAACGTAAAAAGAAGGTTTTACAAGACTCACGCTAACAATATTGCAGCAGTACGCACACAATCGAAGCGCAGTAAGGATGGCTAGTGTAACTAGCAAGAATACCACGAAAGCAAGAAATAGAAGTACGCTATTAACTATTAACGTACCTGTCTCTTCCGAAACGAAAATGAGTACGATGAGAGAGCTCCTCTACCATCGATTCCGGATAGTCT
+
9:<<;=0:;CDD@@ACCCCBBBBEE=CBCAAAACCB?B?BBFICBB@AA>@?AADBBBBB2A<BCDCCCCCCCD>B@@@CCC3CDAE@BBB8BAB=AAACCCBBBCC@DD@BBB?CCCDC@@ACCCC@A@994:B??<@BBBBB@@<@?B@@>ABBBCAAA?ACAABC>@A=BBB????>>5<8818;;1;?@@=AA@@@=BBCAD@CBBB>B>BBCCD?BBBAB@@=@?A@?8@;;:;.;??=DBCCBBBBBBBBBBBC@AAB?@;@999AA>A@C@BBBBABA
@ATNG8:01836:05783
GATGGTAGCTATACGTATATCTATGTACTCATTCGTTTCGGAAGAGACAGGTACGTTAATAGTTAATAGCGTACTTCTTTTTCTTGCTTTTCGTGGTATTCTTGCTAGTTACACTAGCCATCCTTACTGCTGCTTCGATTGTGTGCGTACTGCTGCAATATTGTTAACGTGAGTCTTGTAAAACCTTCTTTTTACGTTTAACTCTTCGTGTTTAAAAATCTGAATTCTACTAGAGTTCCTGATCTTCTGGGTCTCTCTGCTCACGCACTACCATCGATTCCGGACTAGTCT
+
////)/8<<<>><;<<>??CC>=655555555.55:9,5>;@7665::;;5>9>=@5;6;:?C@D@B@?A@?5558=BBCB187273333&3<::5::<8<B?AA@@:9393988937.3<<6<8><://../-(-6//(//.789::88?9965//)/9:7<A1838>??A??;;5;;>>>/<1818:=<>/?A<<<07179//*/:<9=>5>>=>/>88/9685///889:87748+/.79AA;A=<>5<6//88///;==>>>A:88>7=9887=9<36033333222
@ATNG8:01846:05789
GATGGTAGTATCTGTCTATGAGAGCCAGAAGATCAGGAACTCTAGACGAATTCAGATTTTTAACACGAGAGTAAACGTAAAAAGAAGGTTTTACAAGACTCACGTTAACAATATTGCAGCAGTACGCACACAATCGAAGCGCAGTAAGGATGGCTAGTGTAACTAGCAAGAATACCACGAAAGCAAGAAAAAGAAGTACGCTATTAACTATTAACGTACCTGTCTCTTCCGAAACGAATGAGTACACATCGTCGTGTCGTGCTAATCGATTCCGGATAGTCT
+
:5AA9>CDCABCBBBBFCDDCCBBC?;;;@@BBCBC?A=AACCFECCCD:;:;BCAABAA0A8;;IEDBBB<<;/;@@@CCC1AA;@4;;;*:@>9@CCAAAB:;6;@;;69>C7;;==B@BBCCBCBBBCDAHAAAECCCCBBDD@C@CAC?ABCCCCA@?@BBB;;;;C?CBD?CB@@>6<87/7<=<=.@?:=?>>?:>??7;8;?=;4=7AACB@>AA>>;:;:=<<BD=CBC?BBBBABCCCCAAAABAA@@@@;CDBB>ACA@@9?9?3:99;;;;
@ATNG8:01856:05768
GATGGTAGAGAGAGCTCTCTCATCGTACTCATTCGTTTCGGAAGAGACAGGTACGTTAATAGTTAATAGCGTACTTCTTTTTCTTGCTTTCGTGGTATTCTTGCTAGTTACACTAGCCATCCTTACTGCGCTTCGATTGTTTGCGTACTGCTGCAATATTGTTAACGTGAGTCTTGTAAAACCTTCTTTTTACGTTTACTCTCGTGTTAAAAATCTTGAATTCTTCTAGAGTTCCTGATCTTCTGGGCAGACTCTCACACGCTCCATCGATTCCGGATAGTCT
+
;;?@7<@BACBCEDC;96F@@<@=A=>@>CBB7;;CB>CB@CA;;9>>;@599;992439:9>7;:>>><<<<<=8AB===+;;7;<>?1;@@A?BCC?@@-00//88168;<8=?B@CCC?A=>>>@;;;@<>>;>.56=066///7=>>@?@B797C?A??A<<==>A=A>9356AAA5A/6066878(8;;=A7;:88:7555503;;;(3./*.96;088;6//9////549;<99;,//98166669:<<;==::887A7;=<<7707184;=>??@>
@ATNG8:01860:05786
GATGGTAGCTCTGCTCTGACTCTCGTACTCATTCGTTTCGGAAGAGACAGGTACGTTAATAGTTAATAGCGTACTTCTTTTTCTTGCTTTCGTGGTATTCTTGCTAGTTACACTAGCCATCCTTACTGCGCTTCGATTGTGTGCGTACTGCTGCAATATTGTTAACGTGAGTCTTGTAAAACCTTCTTTTTACGTTTACTCTCGTGTTAAAAATCTGAATTCTTCTAGAGTTCCTGATCTTCTGGGCAGACTCTCACACTCCTACCATCGATTCCGGATAGTCT
+
//77189@@@;;;=>BB;95666<=;;9=B9929<>>8>>?C?ABBBCBC@CFCCCAC@CCBB@CAGCCICDAAA?@AAAA0<A<BBCC=CAA@7;:A<AC=AACBBCABBBFDDBB?BCE@D?BBBBBJGD@BCCC?CCCBBCEDDCBBBBBBC@CCB@BB?B?BBCCCCCBC?@ADBC6;5<><;;;;*;BA@A;BBCBCACAAA?BBAA,@;;:B?B?CD@BBDDCCC@CACCBBBB9;;DD>DCCCCCCCCDA@@CB?@?@>@;;;BC@CACABBBBBBB
@ATNG8:01868:05809
GATGGTAGTAGTACACTAGTCATACCAGAAGATCAGGAACTCTAGAAGAATTCAGATTTTTAACATCAGAGAGTAAACGTTAAAAAAGAAGGGTTTTACAAGACTCACGTTTAACAATATTGCAGCAGTACGCACACAATCGAAGCGCAGTAGGGATGGCTAGTGTAACTAGCAAGAATACCACGAAAGCAAGAAAAAGAAGTACGCTATTAACTATTAACGTACCTGTCTCTTCCGAAACGAATGAGTACTGTATCTATGTGTGCGCTACCATCGATTCCGGATAGTCT
+
3844.5;?CB;966;;;?@>BB5555:44.4:000<)0)//:7955.595:9;@00/=;=*808..-----/:988/6//)/7777$78)//(444&333-3;433:9899(7<??;BBB=@===CCBBABBBCBA@@=@@@A?BBBC@@@CDD=ABA?BBCBA@@D?DDCA??<@=6666-//9;;4<;=8::::;+:A;A566??<<>181789;1828>BBB?BBBAABC>@=@CB=A::8::9BCBBBDCBBBCAAABBBBBAAACC@>>>>>>9=:><>AAA;;9
@ATNG8:01873:05771
GATGGTAGCGCATATCAGCGCAGCCCAGAAGATCAGGAACTCTAGAAGAATTCAGATTTTTTAACACGAGAGTTAAACGTAAAAAGAAGGTTTTACAAGACTCACGTTAACAATATTGCAGCAGTACGCACACAATCGAAGCGCAGTAAGGATGGCTAGTGTAACTAGCAAGAATACCACGAAAATGCAAGAAAAAAGAAGTACGCTATTAACTATTAACGTACCTGTCTCTTCCGAAACGAATGAGTACGATGAGATCTCGTGTATCGATTCCGGATAGTCT
+
9;:A<@<@::::556>>>=>==554)4994;<999;.5.5997;;:+//685/44444444#57556>=>>6625<2<594999(:=9=8<<<0<:<16666;==9946:>B?BBB>?@CCCA<<>DDCCAABC@ECBB?ABBACB@@>A@EBC@BBBCCCCC@CDCCCC@CB@BBB?=;0000+000/(//////#/;6<444=>=<B?B?@CAA>A?BAICC@BBECBAA6;4;;;0;<;6:BBBBAABCBBBBBBBBBBBBBCBBBBC@C?C?BBBBAAA
@ATNG8:01841:05835
GATGGTAGCTATACGTATATCTATGTACTCATTCGTTTCGGAAGAGACAGGTACGTTAATAGTTAATAGCGTACTTCTTTTTCTTGCTTTCGTGGTATTCTTGCTAGTTACACTAGCCATCCTTACTGCGCTTCGATTGTGTGCGTACTGCTGCAATATTGTTAACGTGAGTCTTGTAAAACCTTCTTTTTACGTTTACTCTCGTGTTAAAAATCTGAATTCTTCTAGAGTTCCTGATCTTCTGGGATGTGTGCGCAGTGCCTACCATCGATTCCTGATAGTC
+
BBCD?CBBBBBBBCCDCBBBCCCCCCCCCCBB@BEEG>BB?E?DDBBCBB@DDDBB?B@BBBB@D@CCCBBBC=B?BBBBB3A?=??@A=ADED@CCB@BB798@B@A?BBBBBBBB=B@C?C>AACCAA??;>@=<9=???;;;>>@@@@??@@:>>B<@@;?;@@@BBA@@@;>>AAA5A=B<>;:::*:;666)------9;:=08662$266695:49959===>;;7;7;;>>>D477=>49///@77;;;>>===:===8<=;=:;6;<@@@@@@@@
@ATNG8:01844:05852
GATGGTAGCTATACGTATATCTATGTACTCATTCGTTTCGGAAGAGACAGGTACGTTAATAGTTAATAGCGTACTTCTTTTTCTTGCTTCGTGGTATTCTTGCTAGTTACACTAGCCATCCTTACTGCGCTTCGATTGTGTGCGTACTGCTGCAATATTGTTAACGTGAGTCTTGTAAAACCTTCTTTTTACGTTTACTCTCGTGTTAAAAATCTGAATTCTTCTAGAGTTCCTGATCTTCTGGGATGTGTGCGCAGTGCCTACCATCGATTTCGGATAGTCT
+
BACB@BBAAAB@<<?<<ABBBBB:66<<BB@A=ABBF=CC?A=BC@@BCC@CCAB@>B>BBDC@F?CBBBBC@>?;99999'6616//(/98:5;::6;A000=?@@=ACBBBBBA?ACC?C=BBAB@?==9<@@@8;;AC>>>AA>>>@>>>A<>>A7;;:=:=BC????@@<>>@@@5@;?;?@@?@/?;:;?6>;;888=<==18887$288883937727::;>;;7;9=;:<98555=>4<///<77;;;===??=A>?6;;:=;==8=A=BB@@A@@
@ATNG8:01852:05825
GATTAGCGAGCGAGTGTGTATACCAGAAGATCAGGAACTCTAGAAGAATTCAGATTTTTAACACGAGAGTAAACGTAAAAAGAAGGTTTTACAAGACTCACGTTAACAATATTGCAGCAGTACGCACACAATCGAAGCGCAGTAAGGATGGCTAGTGTAACTAGCAAGTATACCACGAAAGCAAGAAAAAGAAGTACGCTATTAACTATTAACGTACCTGTCTCTTCCGAAACGAATGAGTACTGCGTCTCACTCTCGCCTACCATCGATTCCGGATAGTCT
+
==D@BBDBBBBDCAACBCC@@@D?BACAC@BB;;:;?BCAA@CC?CB?B@BACBBCCC1C>AABGIECCCCC<@?@@@?A1@B?B@BBB;BCCABCDCDBB;;9:<AA<BBA:>=<<=;::?;;;A@AAC>BBBB?BBCBBB@@=A@BBD@CGGFEDCC@BBBBCC@CC?<<;000@@@8@;@>?BKED2BB?BAAABBBBB?B?CCBB?B@BAEAA9:9BBBCC@CACDJ>BA@>@AABBACCCCBCCCCBBBBBCDCACCC@DBBBDC@C@C?CAA@@@A
@ATNG8:01854:05811
ATGTAGTGTCAGTATGAGAGTGTGTACTCTATTCGTTTCGGAAGAGACAGGTACGTTAATAGTTAATAGTCGTACTTCTTTTTCTTGTCTTTCTGTGGTTATTTCTTGCTAGTTACACTAGCCATCCTTACTGCGCTTCGATTGTGTGCGTACTGCTGCAATATTGTTAACGTGAGTCTTGTAAAACCTTCTTTTTACGTTTACTCTCGTGTTAAAAATCTGAATTCTTCTAGAGTTCCTGATCTTCTGGAGATACACATGATACTCTACCATCGATTCCGGATAGTCT
+
-------6-//////:;99;9777///////9.55//)/739)//899@A@B=555>B?AA9940:;;0//9::?@7;::9:)3959ABAA8=:90/(/(///(//(///../7:99;<;5616>>:D@DCBBBBBF@DDCE9::CBBBBBCBCCCCCCCACBB@DE@B?BBACBBBCB=A;;;;.;>A=@@EEG3BB@@@6@;;;@ACBBB@BCBC2BAABB@C?BBACCCCCBBAC@BBBCCD@CCB?BCBBBCCCDBAACCCCDBCB@B:::DD@C?B?BBBCDCB
@ATNG8:01855:05815
GATGGTAGTATCTGCACACTCTGTCCAGAAGATCAGGAACTCTAGTAGAATTCAGATTTTTAACACGAGAGTAAACGTAAAAAGAAGGTTTTACAAGACTCACGTTAACAATATTGCAGCAGTACGCACACAATCGAAGCGCAGTAAGGATGGCTAGTGTAACTAGCTAGAATACCACGAAAGCAAGAAAAAGAAGTACGCTATTAACTATTAACGTACCTGTCTCTTCCGAAACGAATGAGTACTGTATCTATGTGTGCGCTACATCGATTCCGGATAGTCT
+
7:??@A@BAEMC@@AB;:6B>C>CC?AAA<@BBCBC?B:;;CBCCBBCC@C?BBBBCCCC2C@CCBCCCCCCCD?DCBBBBB5BC@D=ABB9ACC@CCCCCA@0000=@A@@AB@CCCBBDBBDDDDBBCCDACC@@?ACCBBBBC?B@C;;;;CCCCCCD@CDDCBBBBB?BCC=@?DCD:>>?9<<<<<.?A=AAB????AA?A?BCB@=@;>=B;;7;BCABBC?A?AAA<ACC?CBCBBBBBBBBBBBBBBCC???AABBBCCBBB@<@<@<:::A;;:
@ATNG8:01856:05820
ATGGTAGGACGAGCGTCTGAGAGGTACTCATTCGTTTCGGAAGAGACAGGTACGTTAATAGTTAATAGCGTACTTCTTTTTCTTGCTTTCGTGGTATTCTTGCTAGTTACACTAGCCATCCTTACTGCGCTTCGATTGTGTGCGTACTGCTGCAATATTGTTAACGTGAGTCTTGTAAAACCTTCTTTTTACGTTTACTCTCGTGTTAAAAATCTGAATTCTTCTAGAGTTCCTGATCTTCTGGGTCTACGCTCGTCGCGCTACCATCGATTCCGGATAGTCT
+
8887<<A=@A;559:;<<<<<=@;;A@@@@A;@?@@;@C?C@DCCCCDI@CCCBB?CADDAA<A<@BCBBBBBB?BDDDC5CB<@;;;0;BBB?CCC@IE;=;CCCJBECCBCCCC?BCC@C@DBA@CBBB?BBCC@CCCCCBBBCBBBCCEBB?BBB@DC@D?BBBBBCBDC@CCDDC<DHL?BADDB2BCBBB>CCDDDGFCBB@BCCC5DBBBC;;:;C?BCCBBBB@D@DCCBBB@BCCC>CBBBDDDBBBBCBCBBBBC?BBBBBD>A>A@BBBCCBB
@ATNG8:01865:05853
GATGGTAGTCTCAGATAGTCTATAGTACTCATTCGTTTCGGAAGAGACAGGTACGTTAATAGTTAATAGCGTACTTCTTTTTCTTGCTTTCGTGGTATTCTTGCTAGTTACACTAGCCATCCTTACTGCGCTTCGATTGTGTGCGTACTGCTGCAATATTGTTAACGTGAGTCTTGTAAAACCTTCTTTTTACGTTTACTCTCGTGTTAAAAATCTGAATTCTTCTAGAGTTCCTGATCTTCTGGAGTATCATCAGCGAGCTACCATCGATTCCGGATAGTCT
+
33<;5:@B@@@:544::5566;;9:977////)/99:199394977///0)/77<@<B@BCBB@DACC@:55<54.44444$4B8=:::09:5516==9>>466B?CG@BCCCBC@A?ABG@C@DDBBA@@D@BBBD?CBBBDCCCCCCBBBBBD?CAA?AC?A?BBBBBBBCCACCBCC<B?C>BAAAA,@A;;;/;;;<CBBAAA>BCGG5BCCCCACADE@BBCCBBB@B@CCCCBB?BCF?CCCCDCABACCBBBBBCBD>A:::@@?A?B@CCBCCCC
@ATNG8:01866:05817
GATGGTAGCACACGAGATCTCATCGTACTCATTCGTTTCGGAAGAGACAGGTACGTTAATAGTTAATAGCGTACTTCTTTTTCTTGCTTTTCGTGGTATTCTTGCTAGTTACACTAGCCATCCTTACTGCGCTTCGATTGTGTGCGTACTGCTGCAATATTGTTATCGTGAGTCTTGTAAAACCTTCTTTTTACGTTTACTCTCGTGTTAAAAATCTGAATTCTTACTAGAGTTCCTGATCTTCTGGGCAGACTCTGCACACGCCTACCAATCGATTCCGGATAGTCT
+
4<<A=A@BBBBBBCBB@?@@?;;;<9:::<<?<@@@B9@:1926@@BCCC@BBC@@;@:@@<=9A<;;?BBB=<<9<=>=>+<;493333&3;883:;?9=AAA::98913799;;AB@=BC?B?BA???=::=BAAA=;;;@@@A>>>AAA===>:===9>=8>>>A>>>??AA8;;BBB5B:>:=>EED.==666)//<///97-/(////'.7:7758:A?355=;=>??=A:=>>>>?9==??9>>>===<877<<<;995:9737/55/./59382778:9=9
@ATNG8:01874:05812
GATGGTAGTACATGATAGACGACACCAGAAGATCAGGAACTCTAGAAGAATTCAGATTTTTAACACGAGAGTAAACGTAAAAAGAAGGTTTTACAAGACTCACGTTAACAATATTGCAGCAGTACGCACACAATCGAAGCGCAGTAAGGATGGCTAGTGTAACTAGCAAGAATACCACGAAGCAAGAAAAAGAAGTACGCTATTAACTATTAACGTACCTGTCTCTTCCGAAACGAATGAGTACGATGAGAGAGCTCTCTCTACATCGATTCCGGATAGTCT
+
45<<9;AA@@@BCBBB@@@?:99A>:==B?BB@@>>2646CDCCBC@AB=@=@;;9@===+=:D>==?@@?>>>8@=<=@@@+>=7;.599&5:<7=6:9@@@;;60:=@+000*/778=><<<DB@A@ABC@AABA7::>:@=?>;?;@BB=;;;6@@@A799@@9;6:A=AAA20000,0:=57:?>>0AA>CABAAABBC@C@99:B;?;>ABBB?B@>=>@?9<9<@@5=00*0>>07898??B>>=@ABBBB:9:??B998??==6937288<AAB:
@ATNG8:01828:05900
GATGGTAGTGTCATATGAGAGTGTGTACTCATTCGTTTCGGAAGAGACAGGTACGTTTAATAGTTAATAGCGTAACTTCTTTTTCTTTGCTTTCGTGGTATTCTTGCTAGTTACACTAGCCATCCTTACTGCGCTTCGATTGTGTGCGTACTGCTGCAATATTGTTAACGTGAGTCTTGTAAAAACCTTCTTTTTACGTTTACTCTCGTGTTAAAAATCTGAATTCTTCTAGAGTTCCTGATCTTCTGGACGACGCGCACTGACACTAATCGATTCCGGATAGTCT
+
49;;7<;?;C>BB=@@CECCCB<:9=<<<=9:6:@AC<BB@B?AABC@BB=A=::95)55::<B;C@CB@7;0/,/:7<<=<<*/0/,4=9>0;>94.45945<49666=>:@ABBCCCC?B@@<@>BBAA@B;<8<AAB@EA@AA@AAA;;;BBBBC?;;:?BB@D?@A@AA?A::4;:;;;;'95>:@@BBB1??A@B499:9@@9:5;29595$9==9546?BB?BBB;;;A<@<@BABAB?ABC?BB@@BAEGDFBCABBBCCB@CCBBB@B@CAEDDDC@@
@ATNG8:01837:05877
GATGGTAGCTCGCTGATTATATCTCCAGAAGATCAGGAACTCTAGAAGAATTCAGATTTTTAGCACGAGAGTAAACGTAAAAAGAAGGTTTTACAAGACTCACGTTAACAATATTGCAGCAGTACGCACACAATCGAAGCGCAGTAAGGATGGCTAGTGTAACTAGCAAGAATACCACGAAAGCAAGAAAAAGAAGTACGCTATTAACTATTAACGTACCTGTCTCTTCCGAAACGAATGAGTACGAGAGAGCACACGTGTCTACCATCTATTCCGGATAGTCT
+
;7<<;<8;@BBBBBBBA?BBBCC@@=@;;5;BAA;;9;=ACAAACC@DC@CAEDBBAAA@2@BBCCCBBCCCCE=?@?A@@@0@>:@=AAA:BBB?BBBBAAA@@>A>BB?BBD?CA@ACCBCBBBCBBBCE@CBBB@CCCDDDAA?@?B998:CBBCBCC@BBBBBB?9:5:AA=CBC@@;999?BBCCC3BB?BABBBCBAA5959@AA;A><?CBB?B@@?CBB@B@CDD>BBB?BDBBBBBABBBBB@??BBBBBB??>@>:0000@@:@@@=BC=>===
@ATNG8:01846:05878
GATGGTAGCTCACGTACGTCACACGTACTCATTCGTTTCGGAAGAGACAGGTACGTTAATAGTTAATAGCGTACTTCTTTTTCTTGCTTTCGTGGTATTCTTGCTAGTTACACTAGCCATCCTTACTGCGCTTCGATTGTGTGCGTACTGCTGCAATATTGTTAACGTGAGTCTTGTAAAACCTTCTTTTTACGTTTACTCTCGTGTTAAAAAATCTGAATTCTTCTAGAGTTCCTGATCTTCTGGTATGACTAGTGTACTACATCGATTCCGGATAGTCT
+
45<>9CCCECCA@@;=95:B@AAB@@@AACBB=A;;;0;@@D?BAACCBB@BCCCB@C?@ACC@C?CA@@@B???>AAAAB2A@>A99929BAB?@?C@BB?BAAA>><>BBABBBB?BCC?D?BB@BB>==<????:;;<BCA???@AAA>>>A7;;A:>=;><?@@BB@@??;>>DDD;D;?;??DDD/BB???7;;>>??>><<188888%8778>;?;>@:>>@@B?>;>=ABBB==:>@E<@?@BBC?:;;AAA???>>>>===594:8<>==>=>
@ATNG8:01854:05864
GATGGTAGTGATACAGATCAGACACCAGAAGATCAGGAACTCTAGAAGAATTCAGATTTTTAACATCGAGAGTAAACGATAAAAAAGAAGGTTTTTACAAGACTCACGTTTAACAATATTGCAGCAGTACGCACACAATCGAAGCGCAGTAAGGATGGCTAGTGTAACTAGCAAGAATACCACGAAAGCAAGAAAAAGAAGTACGCTATTACGTACCTGTCTCTTCCGAAACGAATGAGTACCTCTCAGACGCTCGTCCTACCATCGATTCCGGATAGTCT
+
3:4565>CCABA>>666?>=DCC;;159<.5;<995.95:::9:5;7<:7;433333888'948;;>>>833888/733333333#39,3,3333$333,38888:8555'2+27422259889<ABBCCCGCBAAC@CCBB@B@AAABCB?CAECB?BBBBCCCC@CCCCCC?BB@>>>=@@?@@:A@A?@@ABB2BC@CA@ABBDAA;AA@AA?8;7777::;@=BAA9>@@<A>>>BBB;>==AAAAA@@;;>;95;;;69/0/::6:5@=@@@AB@@
@ATNG8:01855:05860
GATGGTAGTCTCAGATAGTCTATAGTACTCATTCGTTTCGGAAGAGACAGGTACGTTAATAGTTAATAGCGTACTTCTTTTTCTTGCTTTCGTGGTATTCTTGCTAGTTACACTAGCCATCCTTACTGCGCTTCGATTGTGTGCGTACTGCTGCAATATTGTTAACGTGAGTCTTGTAAAACCTTCTTTTTACGTTTACTCTCGTGTTAAAAATCTGAATTCTTCTAGAGTTCCTGATCTTCTGGTCTACTACACTGTACTCTACATCGATTCCGGATAGTCT
+
B?@@>ABBBCBBBBCCBB@AABBBB;;:B@@B>BBBB>DC@DACCCA=??:=>>66269=<??<=:=@@CF;;9A=;;;;;*4:5<;?D8@AA=?B@B>BB:;;BCCCACDCCBBBC@BBG@D@DBBBCCBC?BBCE@CCCCCCCBBBBB@@ADD?BAA>AA=A?BBBBBBBCC@B@@A@7A>B5;<;;;*;BBAB=CCCBBCCCBB@FDDD5CDC=;;;@BC=@@B@@@B?B?AABA;;7;CD@C<;;ECCCCFCGDFCBBBCC@A@B@@=@6;7;A@ACBB
@ATNG8:01846:05917
ATGGTAGGACGAGCGTCTGAGAGGTACTCATTCGTTTCGGAAGAGACAGGTACGTTAATAGTTAATAGCGTACTTCTTTTTCTTGCTTTCGTGGTATTCTTGCTAGTTACACTAGCCATCCTTACTGCGCTTCGATTGTGTGCGTACTGCTGCAATATTGTTAACGTGAGTCTTGTAAAACCTTCTTTTTACGCTTACTCTCGTGTTAAAAATCTGAATTCTTCTAGAGTTCCTGATCTTCTGGATATGAGTGACTCTGCTACCATCGATTCCGGATAGTCT
+
,,,(,,-(-55//3888::::;<8<555<44.4344(4;5<9======?:?;<BEAFABCCE:;:=CCCCCCCC?CCFEE3CC@CCEF>B@AA4;5925<:?>?BBC@CDCA@@CD@BBB@E@EECCBCBB>@BBD?BBBBBBBBBBBBCCCCD?BCC@BB>A>AABBB@ABC@BBBDD<C@CADDDDD2BBBCF=AABBCDBBBC@BCBC5CCBCD@DAED@BCBCB@@=@@BBBBBB?AAB=AAAABBBBBA@@ABBBCDC@BBAAAA=A?CACCCCBDC
@ATNG8:01853:05926
GATGGTAGCTCTGCTCTGACTCTCGTACTCATTCGTTTCGGAAGAGACAGGTACGTTAATAGTTAATAGCGTACTTCTTTTTCTTGCTTTCGTGGTATTCTTGCTAGTTACACTAGCCATCCTTACTGCGCTTCGATTGTGTGCGTACTGCTGCAATATTGTTAACGTGAGTCTTGTAAAACCTTCTTTTTACGTTTACTCTCGTGTTAAAAATCTGAATTCTTCTAGAGTTCCTGATCTTCTGGGCAGACTCTCACACGCCTACCATCGATTCCGGATAGTCT
+
34:;045==:45544;<556<<<>>666=<;:5;::<5<<>A:@@CCCCE?AAAB>8=<@@??:@@CBBBCBB@@=@@B@@095.5:>;3>=;;166;7:@269AA@A=@BBBBBBBACBB@CACBBBAA@CACDCD@GCBBBBBDB@@@BBBAA>BBC@CC@C@BBBBBBCCHGCECCD<B?B?BCCBC0BBBCC=CBB;;;;<:>9==>>,:99>>;@ACD@DBBBBAA<@=@?CCBB?ABHH>CCCCCBC;;;;@@AB?BBBADAAA;;6;=@?AAABBBB
@ATNG8:01860:05932
GATGGTAGTGTGTCTCTGAGAGTAGTACTCATTCGTTTTGGAAGAGACAGGTACGTTAATAGTTAATAGCGTACTTCTTTTTCTTGCTTTCGTGGTATTCTTGCTAGTTACACTAGCCATCCTTACTGCGCTTCGATTGTGTGCGTACTGCTGCAATATTGTTAACGTGAGTCTTGTAAAACCTTCTTTTTACGTTTACTCTCGTGTTAAAAATCTGAATTCTTCTAGAGTTCCTGATCTTCTGGGTTTTCAGCGAGTATCTACCCATCGATTCCGGATAGTCT
+
::AB@??BBBCCCDDECBB;;<;;<CCBCCCC@CBBBB9B?B@BCCBBBB>ACCBB@B@CGCGAC@ECCDCCBBB;;;;;;*;;5999;,;@@@:A@B?BC@BCCECCACCCBBBCCACBA>A?AAACDAAAACBCB@DCCCCC@@@BBBBBBBB?BBB@BD@C@CBCCBCBCC@CCDDC;C?B>ABAAA0@BBBB<BBBBBCCBBA=@@@@0@DD;;;;?BB?BBBBBBB?B@BBB;;;@BADD<AAA7AA@ACBBBDDDBBBE>BABCCC?B=A>ABBBBBB
@ATNG8:01865:05946
GATGGTAGGACGAGCGTCTGAGAGGTACTCATTCGTTTTCGGAAGAGACAGGTACGTTAATAGTTAATAGCGTACTTCTTTTTCTTGCTTTCGTGGTATTCTTGCTAGTTACACTAGCCATCCTTACTGCGCTTCGATTGCGTGCGTACTGCTGCAATATTGTTAACGTGAGTCTTGTAAAACCTTCTTTTTACGTTTACTCTCGTGTTAAAAATCTGAATTCTTCTAGAGTTCCTGATCTTCTGGTGTCTGATCTGTATCACTACCATCGATTCCGGATAGTCT
+
--55(--838995444448/////5:87/55:5:4444&44.4.44:<<==9=>666:@?==DD@EADCCCCCBBB>;;;;;*;B<@:;;/;?=@;@;>=<B;;;;@@B@BCJBBBBC?BBB?C@FHHBBBCB@BBCC?CCCCCCCCCBBBBEC@A>@CB?BC@C?AABBCCCCDABCCFD;DAC@;;;;;*;B;;;0;ABBCBCBAA5;;;;*;@@;;7;>BC@CBCBCCC@D@C@@@CB?B;;8;BBBBBCCBCBBBBBBBBBB?@ABBCC@C?B?CBBBBBB
@ATNG8:01873:05913
GATGGTAGCTCTGCTCTGACTCTCTTACTCATTCGTTTCGGAAGAGACAGGTACGTTAATAGTTAATAGCGTACTTCTTTTTCTTGCTTTCGTGGTATTCTTGCTAGTTACACTAGCCATCCTTACTGCGCTTCGATTGTGTGCGTACTGCTGCAATATTGTTAACGTGAGTTTTGTAAAACCTTCTTTTTACGTTTACTCTCGTGTTAAAAATCTGAATTCTTCTAGAGTTCCTGATCTTCTGGGTGCGCTACAGTCTCTCTACCATCGATTCCGGATAGTCT
+
:C@@=@BBBB@?@?BBBCCBBBCCDACCHDBB>AAAA9AA>B>BCCCDCC@CCCCDBD?BBCD@C@CCCCCDBBBABCBBB5BB>B@@@:@BBB>BCB?BCAAAABBC@DABBBBCCACCD@C@CCBBBBBC@CCCD?AABCCCCCA@@BB@@@B@BBB@CC>A>ABBCBCDGD<BAAJJ;C?A>@BCCC1AABBB<BBCCCBAB;:4::::(;@BBA8:6;A>AAAAB@@=@?AABBCC?B;;;7;A;;;BABBCBBCBBCA:94999:<?;>:?<?CCEB??
@ATNG8:01874:05919
GATGTAGGCGTGTGAGAGTCGCCCAGAAGATCAGGAACTCTAGAAGAATTCAGATTTTTAACACGAGAGTAAACGTAAAAAGAAGGTTTTACAAGACTCACGTTAACAATATTGCAGCAGTACGCACACAATCGAAGCGCAGTAAGGATGGCTAGTGTAACTAGCAAGAATACCACGAAAAGCAAGAAAAAGAAGTACGCTATTAACTATTAACGTACCTGTCTCTTTCGAAACGAATGAGTACGATGAGAGAGCTCTCTCTACCATCGATTCCGGATAGTCT
+
@@CCCBB?BBBBBCCABBBBBCD>CBC@BCABBC@C@CBBCCDD?CC?B?BCCCACCC3C?CCB??@CCCCC>CCBB@@@/882:39992:AA?DBAABCCBB?B?B@=B>=:<AAAB><<;@AA?>>>C:>>>A;>>>@@>886:<>>B?CBBBBBBB?BBABBB@A@<AB@9><7888+9992:====.?A?BCGB>>>@@:=:=???:>8>>:::=@@@A>=<<1;:99/;9939@@A???BCBBBBBCBCA;;;@@AA??<????@@<A<B?>>@@677
@ATNG8:01874:05931
GATGGTAGTGCGTGAGAGAGAGACCCAGAAGATCAGGAACTCTAGAAGAATTCAGATTTTTAACACGAGAGTAAACGTAAAAAGAAGGTTTTACAAGACTCACGTTAACAATATTGCAGCAGTACGCACACAATCGAAGCGCAGTAAGGATGGCTAGTGTAACTAGCAAGAATACCACGAAAGCAAGAAAAAGAAGTACGCTATTAACTATTAACGTACCTGTCTCTTCCGAAACGAATGAGTACTATAGACTATCTGAGACTGCCAAGGCACACAGGGGATAGG
+
BBCC@C?@?BCCBDBBBCCCCCCCD>BCCBCCCCBB@C@CB?@@94.4838:@@@99889$36:;:BBA@A::9,9>;;;;<$99398999+99;7;CCCJDCCD<@<@A=@CC?ABCCBBBCCCCCCCCBB@CCCC?BBBBC@AA@D?BBC?BCECBCCC?BBBBCC?BB?CCC=??BAA;???:?AAAB3BC?BAAABAAA?:=:===@;>;>@CCB@DCCCCCC?A>ACC?BBB@CAAABBCCBBBCBBBBBBBBAABBBCG@C?B?B:;;CCBBB6@@999
@ATNG8:01834:05982
GATGGTAGTACATGATAGACGACACCAGAAGATCAGGAACTCTAGAAGAATTCAGATTTTTAACACGAGAGTAAACGTAAAAAGAAGGTTTTACAAGACTCACGTTAACAATATTGCAGCAGTACGCACACAATCGAAGCGCAGTAAGGATGGCTAGTGTAACTAGCAAGAATACCACGAAAGCAAGAAAAAGAAGTACGCTATTAACTATTAACGTACCTGTCTCTTCCGAAACGAATGAGTACTGCGTCTCACTCTCGCCTACCATCGATTCCGGATAGTCT
+
//7;48<BBB@@ACADDMBBAB9955;<<7<==6667<5:;954493993838<999999(99;@?AC;=;HHE=BB;;<<<);?>@?BCC;CCC@CEBEBCDBB?B?BC@DCC?BBBBBBBBABBCCABBC@BABD@BBBCCBBB@D@ECC@CCCBBBCD@CBBBCC@CC@BBB998BBB<@@A?CCCCC3BC?B999???BB?B?BBBE=@>?CCCC@CDDDCAA7;:;CC>@@@?AAABBBCAAABCCDCBCBCCBBC@CBB@B?@@CC?B?B?AAABA@@
@ATNG8:01841:06002
GATGGTAGGCGACATACATACGCGCCAGAAGATCAGGAACTCTAGAAGAATTCAGATTTTTAACACGAGAGTAAACGTAAAAAGAAGGTTTTACAAGACTCACGTTAACAATATTGCAGCAGTACGCACACAATCGAAGCGCAGTAAGGATGGCTAGTGTAACTAGCAAGAATACCACGAAAGCAAGAAAAAGAAGTACGCTATTAACTATTAACGTACCTGTCTCTTCCGAAACGAATGAGTACGATGAGAGAGCTCTCTCTACCATCGATTCCGGATAGTCT
+
9:::8<>D?BBBBCCDDDCCCCBBC?BCDACCBB;;5;=BBBBCDD>A@AE?BBA@AAAA0B=AAFJGGCCBBB=BBAAAAA2AC?B@CCD<CCCBC9;:ABCAA?C@BC@CCC@AAABBBCCCDCCCCCBA>BCBB>BCCBBCCB?B@AAA>BCCBBBCD@DCCB@@<?B=@AB=@@:::,888188999(8?<?>?BBBCBB?A@???B?@;@@CBB@BCBBBBA>A=@@A<ABB@@@?BBBBBBA@@A9999:9@@@????A<@=>===:==C<@?@???>
@ATNG8:01853:05971
GATGGTAGTAGTACGACTAGTCATACCAGAAGATCAGGAACTCTAGAAGAATTCAGATTTTTAACATCAGAAGAGTAAACGATAAAAAAGAATGTTTTACAGACTCACGTTAACATATTGCAGCAGTACGCACACAATCGAAGCGCAGTAAGGATGGCTAGTGTAACTAGCAAGAATACCACGAAAGCAAGAAAAAGAAGTACGCTATTAACTATTAACGTACCTGTCTCTTCCGAAACGAATGAGTACTATAGACTATCTGAGACTACCATCGATTCCGGATAGTCT
+
3344.44////0////:::;::::893944.4//---(-(--5//556::7<6;;444999(93998////)/---55(-///999::%::5/54::+8888344988::(/)///6659:<=B@@?<?BCCBBBB=?@CE@DABABBBB@D@D@?=@AB??>BB?BBCC==7<B>BBB;=>B@=:<68188>>>/;;59756979<A=A;AA67188<=BBB;@;999>>:?459C:??B@CB>???BBBAAABB897A<?><<<=54./////9)/)/49;:<<<<
@ATNG8:01862:06005
GATGGTAGTGATACAGATCAGACACCAGAAGATCAGGAACTCTAGAAGAATTCAGATTTTTAACACGAGAGTAAACGTAAAAAGAAGGTTTTACAAGGCTCACGTTAACAATATTGCAGCAGTACGCACACAATCGAAGCGCAGTAAGGATGGCTAGTGTAACTAGCAAGAATACCACGAAAAGCAAGAAAAAGAAGTACGCTATTAACTATTAACGTACCTGTCTCTTCCGAAACGAATGAGTACGTGTGCGACGTGTCTCCTACCTTCGATTCCGGATAGTCT
+
;ABC?BBBBDAABBBBCCCBBBBCCADCC@BBBB99:;?CCDCCBB?AA>A?CBA??>>>.@?CDBCBDCB???8??:;;;;*<A@C@CCC;CCF?A>ACDDCCC?CACD@CEC@CAB@@@CCCCBBABBBD@DCBB>BBBABCCC@B@CCC@CCCCCCBB?CBBBBB@CC@CBC<@@:997&386388888'//(/::;@ABBB?B?BBAC?B?BBBBB>BBB??AA:>;>>=3<::6;ABABCCBBBA@@?BBBCBBBBB?BBB@B?BBBB?B?C>BBCB===
@ATNG8:01865:05996
GATGGTAGAGAGAGCTCTCTCATCGTACTCATTCGTTTCGGAAGAGACAGGTACGTTAATAGTTAATAGCGTACTTCTTTTTCTTGCTTTCGTGGTATTCTTGCTAGTTACACTAGCCATCCTTACTGCGCTTCGATTGTGTGCGTACTGCTGCAATATTGTTAACGTGAGTCTTGTAAAACCTTCTTTTTACGTTTACTCTCGTGTTAAAAATCTGAATTCTTCTAGAGTTCCTGATCTTCTGGGTCTACGCTCGTCGCGCTACCATCGATTCCGGATAGTCT
+
AEDC?@BCCCC??@D@AAABBBFGC@@BA@@CADDGG>CC?C@CBCBCCC>@@CBB?A<@>@?7;9A@?:BB==B9A<<<<+?A;@99:.8BBC@CAA=@?199977;,3799>>@B?@@=;><@ABAB988;?@@@;>>??;:;?????@::;>387=9;;5;8==>>=:::=:999=>,93:/66<<</<=9991998///676;;????/?;;<A=B;??:?@AA@@@;>;?BBC@@<@@AA:>>>AB>>>@A@999///995:=??==6;7;8::>///6
@ATNG8:01853:06058
GATGTAGCTCTGCTTCTGACTCTCGTACTCATTCGTTTCGGAAGAGACAGGTACGTTAATAGTTAATAGCGTACTTCTTTTTCTTGCTTTCGTGGTTATTCTTGCTAGTTACTACTAGCCATCCTTACTGCGCTTCGATTGTGTGCGTACTGCTGCAATATTGTTAACGTGAGTCTTGTAAACCTTCTTTTTACGTTTACTCTCGTGTTAAAATCTGGAATTCTTCTAGAGTTCCTGATCTTCTGGGTGCGCTACAGTCTCTCTACCATCGATTCCGGATAGTCT
+
///////7//4444.4::<C@<;>BB?9:954.5<<>8<<;>8695<<;92779//)/5::9:.5.555559;;?;?@>>=*54.9?@>6@=00*0)/94774566==>7;65555<<<266>7?<<;77///5055-/)/-7--//9755779///3///)//)5.5533348::6::::085:.44888'8444<(44<544<;44.555&////)/)/27749;<6669474::////)/78809;4445555=>;;;?=>9:5955555.5.5.5<5559;
@ATNG8:01857:06048
GATGGTAGCACGACACGACGATGTGTACTCATTCGTTTCGGAAGAGACAGGTACGTTAATAGTTAATAGCGTACTTCTTTTTCTTGCTTTCGTGGTATTCTTGCTAGTTACACTAGCCATCCTTACTGCGCTTCGATTGGGTGCGTACTGCTGCAATATTGTTAGCGTGAGTCTTGTAAAACCTTCTTTTTACGTTTACTCTCGTGTTAAAAATCTGAATTCTTCTAGAGTTCCTGATCTTCTGGGTCTCTCTCTCACGCACTACATCGATTCCGGATAGTCT
+
5?CC?CCCBBACCDBCBDC;:;BBBBCCCC@@?ACDE>CC@C@CECBDCC?CCCBB?B?BBCC?C@CCAAAADDE?BBBBB2BB?C9895:A@A@BCD@BB<??ABBB?CCAA????>AAA>B>>>>A>?;=:=ADD;>?7?A>><AABBBBABB?BCB>BB>BAABBBCCCBA;:;;BA5@<@::::::+:A<=>9>>>>AAA===<AAAB/????B=A<>>:>AAA:::7;;>>AAAA:>?AA:@@@A@@?AAAAAAAA<<=@>=>==D;C;A9@@8::>>
@ATNG8:01860:06022
ATGTAGTGTCATATGAGAGTGTGTACTCATTCGTTTCGGAATAGACAGGTACGTTAATAGTTAAATAGCGTACTTCTTTTTCTTTGTCTTTCTGTGGTATTCTTGCTAGTTACACTAGCCATCCTTACTGCGCTTCGATTGTGTGCGTACTGCTGCAATATTGTTAACGTGAGTCTTGTAAAACCTTCTTTTTACGTTTACTCTCGTGTTAAAAATCTGAATTCTTCTAGAGTTCCTGATCTTCTGGACGACGCGCACTGACACTACCATCGATTCCGGATAGTCT
+
-------:4444449<=;;9557------:49333(3;-4.5444<//)/700/2505:-/,0/)///5::>>>7;9999(555)5;99909///9)//848;6555;;<?CB=BCCBB@CCCAK@BBDCBB;;:;BCB?A@BBCABBCAAACCCCC@CCF@CCAC@BBBBBBBBD@CCDDD8B<A=@@AAC2BCBBB6;;;;AAAABC>BBBB0BBCBB@B>BC@ECCCDCC?B?ABCCCC@;;;@CB@@@;;;;;;<;CCCCCCGAICAAADAE@C?BCEIECB
@ATNG8:01873:06033
GATGGTAGTACATGATAGACGACACCAGAAGATCAAGGAACTCTAGAAGAATTACGAGATTTTTTAAACACGAGAGTAAACGTAAAAAAGAAGGTTTTACAAGACTCACGTTAACAATATTGCAGCAGTACGCACACAATCGAAGCGCAGTAAGGATGGCTAGTGTAACTAGCAAGAATACCACGAAAGCAAGAAAAAGAAGTACGCTATTAACTATTAAACGTACCTGTCTCTTCCGAAACGAATGAGTACGATGAGATCTCGTGTGCTACCATCGATTCCGGATAGTCT
+
;;;;@AAAABB;4448899:949@<.459499555.5.55:<;;;;>44-05(-----558888#33(38333778889188444444#99131333&333-3<:888;??4:59B?BCD?CAABGFCB@@ACCBBBA@DCCA?BBBB@===8>9>:;5:?@A::;D@CBBB::4:@;@@@499<??8999@CCCCC1::9;;>>AAAAA;?<>>>>188(69B@@8@@?;?;?=B?BCD=BBA?BAACCBCAABBBDB?@>A@CCA???CD?B:77;98=:>:>==@@;;
@ATNG8:01830:06099
ATGGTAGGACGAGCGTCTGAGAGGTACTCATTCGTTTCGGAAGAGACAGGTACGTTAATAGTTAATAGCGTACTTCTTTTTCTTGCTTTCGTGGTATTCTTGCTAGTTACACTAGCCATCCTTACTGCGCTTCGATTGTGTGCGTACTGCTGCAATATTGTTAACGTGAGTCTTGTAAAACCTTCTTTTTACGTTTACTCTCGTGTTAAAAATCTGAATTCTTCTAGAGTTCCTGATCTTCTGGATATGAGTGACTCGTGCTACCATCGATTCCGGATAGTCT
+
//939/;49444434448::334-4444444.4444(446=:A??;;;@<><=;;7:=B@>@>B>BBCCCAA@C=@ABAA,@@5;;>B9@<@<7<>>@@C???@;;969;CC;;;C?BBC@B?CCBBBBAB=AABC9<<CCBBCFDCCBCCBBB?DCB?AA=?=@@@@@BCCD>C;;;;.;=A?CEJJJ3EMBBB9<;;;BB<;;A;@@@@,@:;9B?C@CF@BCBBABA=@=:::?@A?AAFBDICCB<;;B@A@AA@;;;BB>@:::@@=A?BABBBBCCC
@ATNG8:01836:06095
GATGGTAGCATCATGCATATCTCACCAGAAGATCAGGAACTCTAGAAGAATTCAGATTTTTAACATCGAGAGTAAACGTAAAAAGAAGGTTTTACAAGACTCACGTTAACAATATTGCAGCAGTACGCACACAATCGAAGTGCAGTAAGGATGGCTAGTGTAACTAGCAAGAATACCACGAAAGCAAGAAAAAAGAAGTACGCTATTAACTATTAACGTACCTGTCTCTTCCGAAACGAATGAGTACCTCTCAGACGCTCGTCCTACCATCGATTCCGGATAGTCT
+
5;@B@BBCCDCCC@A@CBCCCCCCCADDDACBCCCB<A?BBBB@AD?CC?B?BBBBBBBC2B?B933D?>?<===8;;33333$33,3,333&3;<6=<===<:8;28=??9?===AAAADBBBBBBCCCDDD@CCAA>AB@@@@987;?BBB?BBCCBBBC@CAABBC@BB=>>>8=>>>>8?@@;======&=A?B9:9BBA;=1818=@A7;8;DCCC?BBBAAAA=@<???9?@@=ABCBCBB?BBDCCAAADAAABBA;AAA=A===>>;><A=AAA?===
@ATNG8:01843:06101
GATGGTAGCACGAGTCACTCATATCCAGAAGATCAGGAACTCTAGAAGAATTCAGATTTTTAACACGAGAGTAAACGTTAAAAAGAAGGTTTTACAAGACTCACGTTAACAATATTGCAGCAATACGCACACAATCGAAGCGCAGTAAGGATGGCTAGTGTAACTAGCAAGAATACCACGAAAGCAAGAAAAAGAAGTACGCTATTAAACTATTAACGTACCTGTCTCTTCCGAAACGAATGAGTACGTGTGCGACGTGTCTCCTACCATTCGATTCCGGATAGTCT
+
/9=;<@=BCBC;;6BBBCBBCBBCC@BBA?B?@@@@<A>BBBCCCC@AA?@@BBBBACDD5E::;9:99@@=<:1///)/:::'77)/)555&5;<7<=666;<>>@B<D@666=7:>?;<<8<=AA=9;9AB@CCCC@D;:;B@@@?B>AACA?@?BA?AB?????8933=6;8?89=;;<3;<<;7777;,783=8=>?;333-33(3::>;B=;43394>;>;>@@?B?BCD=B;;:;C@?;:::989=>=?888;===>8<77/77.39A=8<;B@BA877=<
@ATNG8:01857:06085
GATAGCATCATGCATATCTCACCAGAAGATCAGGAACTCTAGAAGAATTCAGATTTTTAACACGAGAGTAAACGTAAAAAGAAGGTTTTACAAGACTCACGTTAACAATATTGCAGCAGTACGCACACAATCGAAGCGCAGTAAGGATGGCTAGTGTAACTAGCAAGAATACCACGAAAAGCAAGAAAAAAGAAGTACGCTATTAACTATTAACGTACCTGTCTCTTCCGAAACGAATGAGTACTGCGTCTCACTCTCGCCTACCATCGATTCCGGATAGTCT
+
BBBCAAAABCBBB@DDDDDEEC?BBC?CCCCBB@B?BBCCCCD@CC?C?CCDDCCCC2D?DACBCCCBBBB=BCCDDDD2CC?C@DDD9BBD@CBBBCCCCC@C?CC?CBB?BDCCCBBBDCCCCCCBC?CCCC?BBCCCCBB?C@CCC?CCCCCCCC?CCCCCC@BB?AA@3999999+9<=9999999%9?<A:79CBBDB>>>8?BC7<8;BBBB?CCCECDC>?=?AA<BBB?BBBCCBBBBBBCBBBAAABBABB@CCC@CBBBBB?B?C?CDF?888
@ATNG8:01860:06069
GATTAGTATAGAGCTCTACATAGTACTCATTCGTTTCGGAAGAGACAGGTACGTTAATAGTTAATAGCGTACTTCTTTTTCTTGCTTTCGTGGTATTCTTGCTAGTTACACTAGCCATCCTTACTGCGCTTCGATTGTGTGCGTACTGCTGCAATATTGTTAACGTGAGTCTTGTAAAACCTTCTTTTTACGTTTACTCTCGTGTTAAAAATCTGAATTCTTCTAGAGTTCCTGATCTTCTGGATATGAGTGACTCGTGCTACCATCGATTCCGGATAGTCT
+
<=D@CCCCBBBBCCCBBBBCCECCBBCCBB?BCDD>CC?B?CCBCBAA@CCCCB?B?BBBC?B?ACCCCBCAC?BCCCC2CC>CCCA;BCCC?BBB?CB<@?BBBC?BBBBB@>>9>==9=;AAAAAAAA<AAAA9==A@@@@AAAADA=>>A<?;;7;A<A:==@@@@???=???@@2@<A=<899:+99---)------765719888*999;=6=68818?>?;:;8=5::?@BB7;;B<;;;?@;;;AAA@@@>>>@@A=B>889938060666;-/-
@ATNG8:01843:06137
GATTAGTATAGAGCTCTACATAGTACTCATTCGTTTCGGAAGAGACAGGTACGTTAATAGTTAATAGCGTACTTCTTTTTCTTGCTTTCGTGGTATTCTTGCTAGTTACACTAGCCATCCTTACTGCGCTTCGATTGTGTGCGTACTGCTGCAATATTGTTAACGTGAGTCTTGTAAAACCTTCTTTTTACGTTTACTCTCGTGTTAAAAATCTGAATTCTTCTAGAGTTCCTGATCTTCTGGTGAGATATGCATGATGCTACCATCGATTCCGGATAGTCT
+
BDD@DBBBBBBBCBCCCCCBBBCCCDDGA@;@999,;D>D@CCCCCCG?CBCBC?B?BBBB?A?CCC@@ACCF@?????.?A>BCCB=ADDE?B@@<9849<@AAA>ADBBBAAA>===;A7>@AAA=::=AAAC5<<?>=;<<AABAA???@=??>=AB=B;???@A???A=AAAAA5A=D<;7666)6<---)--6---7;;=18786'2:<AC;A=;;7;?>?=;;6;;??ADAA;??B=>???@BAC?????<==??99299::?A<A<>;>@>>=AA
@ATNG8:01849:06117
GATGTAGCTCTGCTCTGACTCTCGTACTCATTCGTTTCGGAAGAGACAGGTACGTTAATAGTTAATAGCGTAACTTCTTTTTTCTTGCTTTCGTGGTATTCTTGCTAGTTACACTAGCCATCCTTACTGCGCTTCGATTGTGTGCGTACTGCTGCAATATTGTTAACGTGAGTCTTGTAAAACCTTCTTTTTACGTTTTACTCTCGTGTTAAAAATCTGAATTCTTCTAGAGTTCCTGATCTTCTGGTGTCGTCTATCATGTACTACCATCGATTCCGGATAGTCT
+
99:@<8::::;<::;=@;ACCCCCDCCCDCC@BBCG>BC@B?A@C@CCC@CBB;;5;;@@55.5295:;:56.5:6555559$9955>CD=B9:96@<A=@B?AA@BA@?CA?@A>@@<@@A?B>BBCB;9:B@A@?@?CBBA@@;;9@>999?=?4:4924::@7@@@A@@@::55;<<<0<7@:?@AAA,@A;;<;.<=??@>=955.5:>>,>99999=999299@@999?B=A999=;6<00*000999999===@=@??9599444::;7<9>9565A@@>
@ATNG8:01849:06137
GATGGTGCTCTGCTCTGACTCTCGTACTCATTCGTTTCGGAAGAGACAGGTACGTTAATATGTTAATAGCTGTACTTCTTTTTTCTTGCTTTCGTGTATTTCTTGCTAGTTACACTAGCCATCCTTACTGCGCTTCGATTGTGTGCGTACTGCTGCAATATTGTTAACGTGAGTCTTGTAAAAACCTTCTTTTTACGTTTACTCTCGTGTTAAAAATCTGAATTCTTCTAGAGTTCCTGATCTTCTGGATATGAGTGACTCGTGCTACCATCGATTCCGGATAGTCT
+
-777600/::;@BBBBBBBBBBAA>>=>==:4///:3:<:;:;A696;;:==>@>9>86555<7;8<<:;9994/74//////#//)/;<;3>65595//)/7)//7:/516>><<<CC?BBB:;:;DBBBC;;5;A;;4:BBBBCA@@@??@@?>>:?@@:>>7<8<;8844444.48888:):8=8=====):9///(///4;99555.5555$599//)/)/74:9;;?;=9=8B==A;?;??@<@<@@>:99>@@999999;>?=>>;5557<8>:>===CC@
@ATNG8:01854:06138
ACGGTAGTGTGTCTCTGAGAGTAGTACTCATTCGTTTTCGGAAGAGACAGGTACGTTAATAGTTAATAGCGTACTTCTTTTTTCTTGCTTTCGTGGTATTCTTGCTAGTTACACTAGCCATCCTTACTGCGCTTCGATTGTGTGCGTACTGCTGCAATATTGTTAACGTGAGTCTTGTAAAACCTTCTTTTTACGTTTACTCTCGTGTTAAAAATCTGAATTCTTCTAGATTCCTGACTTCTGGCTCTCGTAGACAGATACTACCATCGATTCCGGATAGTCT
+
//3-333334:444::99;A@@@CBBBBBBB?BBB=B1CC7:95BCCCCC@BBB;;898ABBBAB@CCCCCBBBB>;;;<<<$:A7<;AA<B>?A>ABA=AA=@AACCD@CCCCBCBD@CBA=B?@@@CBCCH?ABBC@CDDCCCCCCCCCCBCBD@BCBABB@B@CCCCBBBBC?B;;;;.;=@=;;;;;*;B;;;7;;CBBBBBBBEFFEF2FDECCAB@CHFHFFBCC@C@BCBBB@CBDACCAAABABCCCCBBBCCCCC@AAAACC?B@F?@ABCA@A
@ATNG8:01855:06130
GATGACATATCGTACTCTCTGTACTCATTCGTTTCGGAAGAGACAGGTACGTTAATAGTTAATAGCGTACTTCTTTTTCTTGCTTTCGTGGTATTCTTGCTAGTTACACTAGCCATCCTTACTGCGCTTCGATTGTGTGCGTACTGCTGCAATATTGTTAACGTGAGTCTTGTAAAACCTTCTTTTTACGTTTACTCTCGTGTTAAAAATCTGAATTCTTCTAGAGTTCCTGATCTTCTGGGCAGACTCTCACACGCCTACCATCGATTCCGGATAGTCT
+
::@@@@<A<;66>>BCB;;;ECBBCC::;;CED>DC@B@BBCBDDD@CCB9;6::>A@@4976<BCCBA;:448888'8;7;<AB;@@@@;@?@;@?577;83304=;=>A<<7<@A>B?BB???BBB>BB:818888;;===<>=<<9;<3:766;<+/+/898A::8A<=99;;.;*/)/6666,69=@>-629996696:26666(6885>6=68:68<>AA@A=A=;;;@AB:99@@6=///99:<@@AAA?<66779=---==,---4;@==:>=
@ATNG8:01858:06113
GATTATCAGCGCAGCCCAGAAGATCAGGAACTCTAGAAGAATTCAGATTTTTAACACGAGAGTAAACGTAAAAAGAAGGCTTTACAAGACTCACGTTTAACAATATTGCAGCAGTACGCTACACAATCGAAGCGCAGTAAGGATGGCTAGTGTAACTAGCAAGAATACCACGAAAGCAAGAAAAAAGAAGTACGACTATTTAACTATTTAACGTACCTGTCTACTTCCGAAACGAATGAGTACGAGAGAGCACAGCGTGTCTACCATCGATTCCGGATAGTCT
+
8<<8=A?@A;;<>999)4::8>>CC>D@CADCGBCA@7;;8<495455555$5.555;;;>;?>C<;9;9FFG1<<:>8<@@8?;A;A>///:;:::39499394929@@=;==<<::///769=::7:>:00/669;;.3.373288>A@@@@<@986@@<:969A?;>@999,5<<7555555#99459/>///////(46::494(36495CB;<;000//0+0:==>7>??4996A996@=====<9780/0::;ABBBB?A9887A<A3;7:@??@B?
@ATNG8:01868:06138
GATTAGCGCGACGAGCGTAGACCCAGAAGATCAGGAACTCTAGAAGAATTCAGATTTTTAACACGATAGTAAACGTAAAAAGAAGGTTTTACAAGACTCACGTTAACAATATTGCAGCAGTACGCACACAATCGAAGCGCAGTAAGGATGGCTAGTGTAACTAGCAAGAATACCACGAAAGCAAGAAAAAAGAAGTACGCTATTTAACTATTAACGTACCTGTCTCTTCCGAAACGAATGAGTACTATGTAGAGCTCTATACTACCATCGATTCCGGATAGTCT
+
9996=BBBBBCBBCCDDCDABBIIHCCICCBCCC?C@CBCBAAA?@@>@>AD??>???.?9>?=???BA@@A9<395999(9<7<.555&5;<;@;:;=?B;;:;?BB=BBA>AAAABCCCCCBBBCC@@=@DAA>ADCCEC@@>AGBBB@CAA@CBCB?CCBCCC?CB;???6;899918896777888';>>?=8=B>9<<A5<7;77:1:9>=ACC?AA@ABBB@B?BBC>CBB?AAACCBBBDDDDBAA>>A@A@@A@@??:==>=>=<@=A=B??B@@?
@ATNG8:01870:06121
GATGGTAGCGCGATATCAGCGCAGCCCAGCAAGAATCAGGAACTCTAGAAGAATTACAGATTTTTAACACGAGAGTAAACGTAAAAAGAAGGTTTTACAAGACTCACGTTAACAATATTGCAGCAGTACGCACACAATCGAAGCGCAGTAAGGATGGCTAGTGTAACTAGCAAGAATACCACGAAAGCAAGAAAAAGAAGTACGCTATTAACTATTAACGTACCTGTCTCTTCCGAAACGAATGAGTACTATGTAGAGCTCTATACTACCATCGATTCCGGATAGTCT
+
9:<>6874444449=;;:<<<455::1:455.55.5;5616:====;;;2547;.444444444$439<>:::<;89:58@@BDDD1CC?B=@@@/?@@?C@?==839@;@:?=8==<7<@@BCCCBDBBCBBBBDACBBB@C:;:AB@@<A?AAB>ABBCECCD@BA@@AC?BB?ABB499999/8<<999999(7@>BABBA?<;@*0,/;>>*00/;BA@@BB@@@BB?C@CCC=CCF@DC@@@BBAAACCBBBCB999AAAAA??49888<B=B<A<A==A@??
@ATNG8:01840:06176
GATGGTAGCGCGACGAGCGTAGACCCAGAAGATCAGGAACTCTAGAAGAATTCAGATTTTTAACACGAGAGTAAACGTAAAAAGAAGGTTTTACAAGACTCACGTTAACAATATTGCAGCAGTACGCACACAATCGAAGCGCAGTAAGGATGGCTAGTGTAACTAGCAAGAATACCACGTAAGCAAGAAAAAGAAGTACGCTATTAACTATTAACGTACCTGTCTCTTCCGAAACGAATGAGTACGATGAGAGAGCTCTCTCTACCATCGATTCCGGATAGTCT
+
3344.5<<@@<<:><<<=<<<666;4:9;6;<=<6919;@DCAAAE@CC?B<@=997878'3:?AB=BA<:8<>5<?99999'4>9=.:::*:@A=A:<;AABCB?B@CD@CBC?BACABCDDCCBBBCCBB>BC;;7;CCABC@?=@@DBB@BCCCBBBB@CDBBAA>AB?????AAAAA?@@?98999:(9@<AABCAB>>><@;?>AA3838ACBA?AB@@?@A>A@BDD>A?@=>AABBBBBB>??BBBBBB>>;;;==@@=@998AA<A<B=AAAA???
@ATNG8:01843:06201
GATGGTAGCATCATGCATATCTCACCAGAAGATCAGGAACTCTAGAAGAATTCAGATTTTTTAACACGAGAGTAAACGTAAAAAGAAGGTTTTACAAGACTCACGTTAACAATATTGCAGCAGTACGCACACAATCGAAGCGCAGTAAGGATGGCTAGTGTAACTAGCAAGAATACCACGAAAAGCAAGAAAAAAGAAGTACGCTATTAACTATTAACGTACCTGTCTCTTCCGAAACGAATGAGTACCTCTCAGACGCTCGTCCTACCATCGATTCCGGATAGTCT
+
9=>>@CCCCBBBCBBBCCCCECBBCABCB@CCEB@@?A=00000/;8;:::===<998787#3-39;??@BBBCC;@=;;;;;*4?7=:=@@2===<===BBA@;;7;=BB>BBB?BBB@@ACABB;;=CGHE@DCCE?@A@CCCCD@D?B:;8;BBBBCCE?BBCBBB?BB?AA@3999:::+:9930@@@@@(@A=00/8;=@BB@B?>?AA8;7;>BAB>BCBCBBC@B?BBC=B::69??@AAB@CBBBBCCCCCAAABA<@@@<@AA@@@<A;A;??A@<;;
@ATNG8:01830:06216
GATGGTAGGCGTGTGAGAGTCTGCCCAGAAGATCAGGAACTCTAGAAGAATTCAGATTTTAACACGAGAGTAAACGTAAAAAGAGGGTTTTACAAGACTCACGTTAACAATATTGCAGCAGTACGCACACAATCGAAGCGCAGTAAGGATGGCTAGTGTAACTAGCAAGAATACCACGAAAAGCAAGAAAAAGAAGTACGCTATTAACTATTAACGTACCTGTCTCTTCCGAAACGAATGAGTACGATGAGAGAGCTCTCTCTACCATCGATTCCGGATAGTCT
+
<=CC@CCB@CBBBBA@CCB@@@;;;/5BB??@:;=H@C@BCCCCCB@:::;?BAA@@@@8@@BBBAA@AAAAA<CBAAAAA2?=<@,9:9*:7?387BBBBBEB?B@BA>??89=ADAA???@@@A????A=D@@>;??@AAA7668=C?B@B>>?BBDC?BBCCBB?BD@BBB<>>7888+9::38>>>>.@@;@A?>?>>>>9=9>@@B=A=@@;;;=A@@==;:7;=BBD9@997:B@>00/00/=??@BBC><>>AA@@@A=A=<=@D=A=C=A>@@>>>
@ATNG8:01830:06223
GATTAGTATAGAGCTCTACATAGTACTCATTCGTTTCGGAAGAGACAGGTACGTTAATAGTTAATAGCGTACTTCTTTTTCTTGCTTTCGTGTATTCTTGCTAGTTACACTAGCCATCCTTACTGCGCTTCGATTGTGTGCGTACTGCTGCAATATTGTTAACGTGAGTCTTGTAAAACCTTCTTTTTACGTTTACTCTCGTGTTAAAAATCTGAATTCTTCTAGAGTTCCTGATCTTCTGGTGTCTGATCTGTATCACTACCATCGATTCCGGATAGTCT
+
CCA?CCAABCCCCCBBBCCCBBBCCCCCBB@BCBC>BD@D@BBBBBCC@CCCCC?C?BBBB?C?CCDDCBA<C?CCCCC3BB?BBBD>CCCCCBB?AA799ABAA>ABBBBCBB<==?;?<@A@@?AAA;AAAA<A@@==>=A?A?ABB>>><>@A<==:><>>ABBAA@@:==>EE;E;>9;;:::):>888-8;>888A;<<18888(2;=<A=B<>>;>BEA???=@<@A>>==:==A:=>?===?A>>>>>AAAAA@@<=====A<@<?<AB@?>:8
@ATNG8:01836:06221
GATGGTAGGCGACATACATACGCGCCAGAAGATCAGGAACTCTAGAAGAATTCAGATTTTTAACACGAGAGTAAACGTAAAAAGAAGGTTTTACAAGACTCACGTTAACAATATTGCAGCAGTACGCACACAATCGAAGCGCAGTAAGGATGGTTAGTGTAACTAGCAAGAATACCACGAAAGCAAGAAAAAGAAGTACGCTATTAACTATTAACGTACCTGTCTCTTCCGAAACGAATGAGTACGATGAGAGAGCTCTCTCTACCATCGATTCCGGATAGTCT
+
9<A<?CBB?B;;;CCCCFCCAA@CC?BBD@CCDE:::;?BBBBCBC?CC@C@CAA@@@@@,@?BBBCCCCHCCC=C@?@@@@0@C=B4;;;.<CCAGABACCDBB?B@BB?BCC?AABCDBCBBBBCCBBBC@CBBB?BBCCAA@C?CADCC@B@BFCBBB@CCBACC@CC?AAA>AABBA7?>@9<<<==1>C@CBAABBBAB<><?@CC<?<?ADCG@BBCCBCB>@=@AA<A;:8:CCCCCCCC???BBBBBBBAAABBBCE@C:::AA<A<@<>>>@?@?
@ATNG8:01839:06227
GATGGTAGCGCGACGAGCGTAGACCCAGAAGATCAGGAACTCTAGAAGAATTCAGATTTTTAACACGAGAGTAAACGTAAAAAGAAGGTTTACAAGACTCACGTTAACAATATTGCAGCAGTACGCACACAATCGAAGCGCAGTAAGGATGGCTAGTGTAACTAGCAAGAATACCACGAAAGCAAGAAAAAGAAGTACGCTATTAACTATTAACGTACCTGTCTCTTCCGAAACGAATGAGTACGATGAGAGAGCTCTCTCTACCATCGATTCCGGATAGTCT
+
66//)/7:::<65665<=;99;595)5<<.6;DC;;4:299=995:5::9<7::873733$3-3335=::9337(7349999(9;6;.55)5>>7<:99@BBBC@B?;;6;;C7;;A@@B==;;@>AAACB=?A;;79?@?@@995:=A@?<@@@@CBBC?CCCB??=>B?9946<<333,3772<@BBB2AB?AAAC==8AA6;6:===1818=@AA>@@?BB=?:=5777-7;;6<;897@@AABBBABA@<>777=988:97;////86<483;;=A@:@
@ATNG8:01841:06229
GATGGTAGCTCTGCTCTGACTCTCGTACTCATTCGTTTCGGAAGAGACAGGTACGTTAATAGTTAATAGCGTACTTCTTTTTCTTGCTTTCGTGGTATTCTTGCTAGTTACACTAGCCATCCTTACTGCGCTTCGATTGTGTGCGTACTGCTGCAATATTGTTAACGTGAGTCTTGTAAAACCTTCTTTTTACGTTTACTCTCGTGTTAAAAATCTGAATTCTTCTAGAGTTCCTGATCTTCTGGGCTGCGCTGATATGCGCTACCATCGATTCCGGATAGTCT
+
3387)////0/////9995597777///67-/)/99;5;>:>:<<<B9::7?>=>C:B9BBBC@CACBBCE;;9@=@>@@@,;:5;;;>4?;0/)//:4:;,66;;;=9====;;>?;=99498AAB@A?@?9>=9:2:@BCB@@@B;;;BBBBB6;:;69B=@;@@@@@AAAE?B@@>@0A9A4:;;<<*;ABBB:;;CCCBB@@@5;;;;*;>>:9299=?:??BBBAA;@6;:>?@@?ABBC>C::;BCCCCABBBCCAACC@BB@BBBAC@B@CBAAD@@
@ATNG8:01843:06241
GATGGTATCACACGAGATCTCATCGTATCATTCGTTTCGGAAGAGACAGGTACGTTAATAGTTAATAGCGTACTTCTTTTTCTTGCTTTCGTGGTATTCTTGCTAGTTACACTAGCCATCTTACTGCGCTTCGATTGTGTGCGTACTGCTGCAATATTGTTAACGTGAGTCTTGTAAAACCTTCTTTTTACGTTTAACTCTCGTGTTTAAAAATCTGAATTCTTACTAGAGTTCCTGATCTTCTGGGTCTACGGCTCGTCGCGCTACCATCGATTCCGGATAGTCT
+
39<<>AA?@@@AAAACB;;<ECBBBFDB@00)0=@<5=>::@@@?B>BB?BABAL@C@BCBB>B@BBBBBBA:@6?@@@@.;86BBBC?BBBB89:A<@@<@A@>=?=?><<????<???B<AA@==>AA<>>==<>>>BC@A>>>@;;::::1///599)/*6;<<<=>AA8::>AA1<7;7;=DGH/??:::2;6;<///=<9==5>>==/>888A;>58817:::===>9=;=<=A8:8:>@A:A:66//*/8666///989<=:>==<9A:=:>;<<=>;;;
@ATNG8:01849:06243
GATGGTAGCGCATATCAGCGCAGCCCAGAAGATCAGGAACTCTAGAAGAATTCAGATTTTTAACACGAGAGTATACGTAAAAAGAAGGTTTTACAAGACTCACGTTAACAATATTGCAGCAGTACGCACACAATCGAAGCGCAGTAAGGATGGCTAGTGTAACTAGCAAGAATACCACGAAAGCAAGAAAAAGAAGTACGCTATTAACTATTAACGTACCTGTCTCTTCCGAAACGAATGAGTACCTCTCAGACGCTCGTCCTACCATCGATTCCGGATAGTCT
+
;;00-0/59@AAABBBBCBBBAAAB=BCDACCCG;;9;?BBCEFCB?BBAC@CCCCCCCC5C?BBCDBCCCCCAAABBBBAB0;;7;?BBB6A@@;?@?>>@@9;7;?@@=ADD@BBCBCCCCCCBCCBBBB?A??@<@ACBBBBB?C@C@@=@BAAABBB?BBBBBB@BB?BBD@BBBBA=;=<999999.:A=B;:;A===A5:5;==A7;7;BCCC?EECCBBBAC>@@C>CAB?:;;BBBB@CCCBBCBAB@BBBBB?BA@<;000==9>9><BBCCA==
@ATNG8:01863:06248
GATGGTAGAGAGACTGTAGCGCACCCAGAAGATCAGGAACTCTAGAAGAATTCAGATTTTTAACACGAGAGTAAACGTAAAAAGAAGGTTTTACAAGACTCACGTTAACAATATTGCAGCAGTACGCACACAATCGAAGCGCAGTAAGGATGGCTAGTGTAACTAGCAAGAATACCACGAAAGCAAGAAAAAGAAGTACGCTATTAACTATTAACGTACCTGTCTCTTCCGAAACGAATGAGTACTATGTAGAGCTCTATACTAATCGATTCCGGATAGTCT
+
=<CC?CCCC@@@CCBBADCCCBBBG>ECG>CCCC@@>@@BBCCCCD@BB?B@CCCCCCCA2C?AAAABBBB=<<7<@@BDDD5DC?B7;;;6;CC@DBBCCCC@@<@?BC@BDD?BBCCCCCCCCDBBBBBC@CDDD?BBAA@@@B?BADBB?BCDCCCCC@CAAACA@CC@>>><>>???8@@@<@AAAA3AB?B988CEC?>:@<>=AA7;8<CCCC?BBBCBBB?A>BDD>AAA?BBBCCCCCAAAAAAAACC???DD@@@<@>>>A<A<A=C@@@<<<
@ATNG8:01867:06213
GATTGTAGGCGACATACATACGCGCCAGAAGATCAGGAACTCTAGAAGAATTCAGATTTTTAACACGAGAGTAAACGTAAAAAGAAGGTTTTACAAGACTCACGTTAACAATATTGCAGCAGTACTCACACAATCGAAGCGCAGTAAGGATGGCTAGTGTAACTAGCAAGAATACCACGAAAGCAAGAAAAAAGAAGTACGCTATTAACTATTAACGTACCTGTCTCTTCCGAAACGAATGAGTACTATGTAGAGCTCTATACTAATCGATTCCGGATAGTCT
+
9784<A0;;;BBBBBCBA@ACBBBB?B@@>@CCCAA?A@CCBBBCD@CC>A@BCD:;;;;*;>BBBCFCGCCCF?KCBBCBB2CC?C>BBB<BBCACCAA@@@00-0;@><@CB:::BBBCDBBBBCCCCCC@DBBB@BCCABBCC@C?CAB?BCDCCDCC@BBBCCC@BC?@@@8::?AA9@?=9999999%9>;997AAA@CB?B?ABBB?B?BBBBB@BCCCC@A>@=@@E=A;;6:?@@AABBB?@?DBBCBBBBBBBBBC?@@???;><><??B?;;;
@ATNG8:01830:06267
GATGGTAGCACACGAGATCTCATCGTACTCATTCGTTTCGGAATGAGACAGGTACGTTTAATAGTTAATAGCGTACTTCTTTTTCTTTGCTTTTCGTGGTATTCTTGCTAGTTTACACTAGCCATCCTTACTGCGCTTCGATTGTGTGCGTACTGCTGCAATATTGTTAACGTGAGTCTTGATAAAACCTTCTTTTTACGTTTAACTCTTCGTGTTTAAAAATCTTCGAATTCTTACTAGAGTTCCTGATCTTCTGGTGTCTGATCTGTATCACTATCCATCG
+
//9;6;<@?A@<5549455;;<<<;<656;:97?;00,--(-(----557:8<=<;::09.444;.4.588::545;8<<<<;'344/4<=>>1=<;;455<8AB?@:94>?>3;88888?>>=BB>A>C@=00---29777288982222228;;;:771776068/5/598889;89.225;A>.;-/-/3>;;)..77909/..7:37799==3;>>>(7--*--8,2,33-3...65584;-..88::55552...77898::>?;;8//7///(/577
@ATNG8:01833:06283
GATGGTAGTATATCGCGTCGCTATCCAGAAGATCAGGAACTCTAGAAGAATTCAGATTTTTAACATCAGAGAGTATACGTAAAAAGAAAGGTTTTATCAAGACTCACGTTAACAATATTGCAGCAGTACGCACACAATCGAAGCGCAGTAAGGATGGCTAGTGTAACTAGCAAGAATACCACGAAAGCAAGAAAAAGAAGTACGCTATTAACTATTAACGTACCTGTCTCTTCCGAAACGAATGAGTATGTATCTATGTGTGCGCTACCATCGATTCCGGATAGTCT
+
3;9:=@BAA?A>;;;>>666@<;;>8955.4/////)/)-55///<4::6:656666@@@+A466<4448889;=9=?=>?@@@1ABB9B5777&-5550----57678263883///(////<<566>AAADC::5:A??=?BBCCC875:?AAA@BCBBBBBA=AAABBB>@@=@BC=@A655,8==8=>>>?/?@<@===AABBB8;7;>==1818@CCCADFBBBCC@C@BBB>BCC@BBBCBBBBDBBBAABBCCBBBBBBBB@CCCAAA>A?C?CCBCA??
@ATNG8:01848:06283
GATGGTAGCGCGACGAGCGTAGACCCAGAAGATCAGGAACTCTAGAAGAATTCAGATTTTTAACACGAGAGTAAACGTAAAAAGAAGGTTTTACAAGACTCACGTTAACAATATTGCAGCAGTACGCACACAATCGAAGCGCAGTAAGGATGGCTAGTGTAACTAGCAAGAATACCACGAAAGCAAGAAAAAAGAAGTACGCTATTAACTATTAACGTACCTGTCTCTTCCGAAACGAATGAGTACGATGAGAGAGCTCTCTCTACCATCGATTCCGGATAGTCT
+
4;9:=@@@@A@?@BCBCC@@AA;;;)9A?=@@CB@@>@?CCCBCBC?BB=@:@@997?<@.@=??BBBBBB@A@;:9;>===,9>;?:CDD;DCC@CCCDBDF::8;@CC@BBC?BCCCCCCCECCB@@BBB?CCCB>??BBCBBB?B?B?@<@A@ABCCC@BAABBB?BB@BBB9??999,7==;ACDCCC)AA>A::9FC@>@6;7;>?A1839@CBB@BBBBBBB=A=AAA<ACC@BAAACBBBBBBBBBBBBB===?::;=>:>888>><>=B=@@@@?@?
@ATNG8:01858:06304
GATGGTAGCTCTGCTCTGACTCTCGTACTCATTCGTTTCGGAAGAGACAGGTACGTTAATAGTTAATAGCGTACTTCTCTTTCTTGCTTTCGTGGTATTCTTGCTAGTACACTAGCCATCCTTACTGCGCTTCGATTGTGTGCGTACTGCTGCAATATTGTTAACGTGAGTCTTGTAAAACCTTCTTTTTACGTTTACTCTCGTGTTAAAAATCTGAATTCTTCTAGAGTTCCTGATCTTCTGGGTGCGCTACAGTCTCTCTACCATCGATTCCGGATAGTCT
+
5BBC@BCDCACBBBBBCBBBDCCDCFDDCCBB@CBBB>BD@D@CBCCBBB@CDCCC@B@CCFG@C@HCCCCCCBB@BCCCC=CC@DBCC<B@>@<@AA?AA<@BCCCGECHCBBBB@BCC@C?CCCCCBBCBCCCB@BBCCCCDCCA@@CBBBC@BBB?BB=A>B@@@BCCCC@BCCDD;G@C@CBDGD5CB@@@=ACDCCCCCBB?CCCC3BBCBB?BACC?BBDCCBB?A?BBABBC@BBCD>BBCCCCCCCCCCCCA@@CE>BBBBCC@C?B?CCDBB@@
@ATNG8:01858:06309
GATGGTAGCGAGCGAGTGTGTATACCAGAAGATACAGGAACGTCATATGAAGTAATTACAACGATTTTTTAAACACGAGAGTAAAACGGTAAAAAAGAAGGTTTTTACAAAGACTCACGTTAACAATATTGCAGCAGTACGCACACAATCGAAGCGCAGTAAGGATGGCTAGTGTAACTAGCAAAGAATACCACGAAAGCAAGAAAAAGAAGTACGCTATTAAACTATTAACGTACCTGTCTCTTCCGAAACGAATGAGTACCTCTCAGACGCTCGTCCTACCATCGATTCCGGATAGTCT
+
////)////48<:780///-55///)/:8377///75050-/////89996;==6737--(--------#/;1::<;<88/////&/-(--8888$66(-(/999'///616889///::6=7<848::7:@@@CBBCC@?:98?AA6B==<7<AA>?>@A;@<?9:59@ABAABC<??=>99929A=:;;:>99;=6=55-56655'22+2222555;9-22-2,,,(,(,,-5519;555;:5:7<??8:=>5:;;<@BB>BBBCCDBBBAAACCC?CBA<:::/0/5:5:57722266
@ATNG8:01876:06279
GATGGTAGGTGCACATGAGTGTATCCAGAAGATCAGGAACTCTAGAAGAATTCAGATTTTTAACACGAGAGTAAACGTAAAAAGAAGGTTTTACAAGACTCACGTTAACAATATTGCAGCAGTACGCACACAATCGAAGCGCAGTAAGGATGGCTAGTGTAACTAGCAAGAATACCACGAAAGCAAGAAAAAGAAGTACGCTATTAACTATTAACGTACCTGTCTCTTCCAAACGAATGAGTACGAGAGTCAGAGCAGAGCTACATCGATTCCGGATAGTCT
+
;;9?>@CC??ABB???CDDEDCCCC>B@@?@BCB@?>@?BBEDDAA?@@-0-0@B>@AAB0BADCCBBBBCCBB:A?:;:::*:C>B4;;;.;BB?CCCDCBB@@=@@CD?BCC?ABBBBBBBCCCCCCCCCADBBB@CBCC@A@@>B>BBB@BBDDCBBB@DCAA@?=?C=ABB=>=BBA=B?><>CCCC3BB?BBBBBCCBA?B?BBB@;>:<?BBB?BBBBBCC>A=AC=BBB?BBBCBBBBBBBAAABCAAABB?>@BBCBBBBBD@B@B?BA>B:::
@ATNG8:01876:06295
GATTAGGCGACATACATACGCGCCAGAAGATCAGGAACTCTAGAAGAATTCAGATTTTTAACACGAGAGTAAACGTAAAAAGAAGGTTTTACAAGACTCACGTTAACAATATTGCAGCAGTACGCACACAATCGAAGCGCAGTAAGGATGGCTAGTGTAACTAGCAAGAATACCACGAAAGCAAGAAAAAGAAGTACGCTATTAACTATTACGTACCTGTCTCTTCCGAAACGAATGAGTACGATGAGAGAGCTCTCTCTACCATCGATTCCGGATAGTCT
+
;@C?BB?B@@ACCCCCDAA@ACC?C@@=@BAA998:?BBCDCCC@BB?B?@AABBCCC5C@FCCCCFBCBCB9@@@@@@@,@@;?;@@@2AEDAEDCCCCC;;:;@EH@CCC?BBBBBBBBCCCCCCCBC@CDCC?BBCBBBBC@C@CAB?BCCCBACD@DCC@@@?CC?CCD=???><3===8<>>@?2@@=A?>>CBBAB>A>ACCD?@@ADCC@BDCCCDC?B?BCC=DDD@CAAACCBBA@@ACBBBBBBA@AAAACC>B@A>>?=A=A<AAAA>>?
@ATNG8:01830:06323
GATTAGCACGACACGACGATGTGTACTCATTCGTTTCGGAAGAGACAGGTACGTTAATAGTTAATAGCGTACTTCTTTTTCTTGCTTTCGTGGTATTCTTGCTAGTTACACTAGCCATCCTTACTGCGCTTCGATTGTGTGCGTACTGCTGCAATATTGTTAACGTGAGTCTTGTAAAACCTTCTTTTTACGTTTACTCTCGTGTTAAAAAATCTGAATTCTTCTAGAGTTCCTGATCTTCTGGGATGTGTGCGCAGTGCCTACCATCGATTCCGGATAGTCT
+
BBC?DBBBAACCCBBBB;66DCFCCCCDBB?BCCC>CC?B@DDDDDED?CCCDC?C?CCCC?C?BBCABBBBC?AAAAC2CA?BBBB=BBAA@BBA?@@>A@ACAB?ABBBA??A<?AA>A>ABBBCB@@=>AAD;??A>>>@@@@AAA?=?A=AAA<AA=A<<<=AA>>>A=@>>CC;D=A;::998):=99:0;;<:;:A<=<7=====&9=>@A;A:=>:>A@@@;;8;<BBBB>>;::@@6=///=99=@@AA>>><@A@<?;;;?>;@<?<@DAA==>
@ATNG8:01839:06318
GATGGTAGATACTCGCTGATACACCCAGAAGATCAGGAACTCTAGAAGAATTCAGATTTTTAACACGAGAGTAAACGTAAAAAGAAGGTTTTACAAGACTCACGTTAACAATATTGCAGCAGTACGCACACAATCGAAGCGCAGTAAGGATGGCTAGTGTAACTAGCAAGAATACCACGAAAGCAAGAAAAAAGAAGTACGCTATTAACTATTAACGTACCTGTCTCTTCCGAAACGAATGAGTACTATAGACTATCTGAGACTACCATCGATTCCGGATAGTCT
+
45;<7=FDBBBBCDDBBBBBCCCBD>CCD?CCCG@@?A@BBCDDBB?CB?B?CCCBBBBB1B?BBAABBBB@@?8=>?AAAA2AC?C>ABB:BBD@CBBBDEB@@<@>AB@DCC?BBCBBBCCCCCBDBBBB?CCCC>A@BBBBBB>C@CCC?BBBBBBBC@CBBBBB?BB=@@A499<=<8=>>;::9999%9@<A999BCBB@<B<@@@@:=:=@BCC@CCBA@??9?<@@@9@??;:::?ABBBBBBDBABABBBD???CBBC?B@AABB?C?C?BBCB998
@ATNG8:01842:06319
GATGGTAGCTCTGCTCTGACTCTCGTACTCATTCGTTTCGGAAGAGACAGGTACGTTAATAGTTAATAGCGTACTTCTTTTTCTTGCTTTCGTGGTATTCTTGCTAGTTACACTAGCCATCCTTACTGCGCTTCGATTGTGTGCGTACTGCTGCAATATTGTTAACGTGAGTCTTGTAAAACCTTCTTTTTACGTTTACTCTCGTGTTAAAAATCTGAATTCTTCTAGAGTTCCTGATCTTCTGGGCAGACTCTCACACGCCTACCATCGATTCCGGATAGTCT
+
3334.44444444444445<<;;;>;;9;954.4444(5>8>;;;;CCEC@ECBB>9<:>>==:B@BA<CBB<99.59595'54.4::B5@==;49;<4;>799>A@B?BAACC@@@?@@@?B>AACC;;;>=>@@@-00>>@B@@@BCBBACBC=@?A<@@<@?;;;BB:99B89:CCC;B>B49:;;;*;@@@C7;;A??>99995<<<<*<::;<7:.5599===9995>5??<@@=:::;<:<BCCCBB@@@?:;9@499B?B:::AA=A=@<?@@A@@@
@ATNG8:01855:06311
GATGGTAGCACACGAGATCTCATCGTACTCATTCGTTTCGGAAGAGACAGGTACGTTAATAGTTATAGCGTACTTCTTTTTCTTGCTTTCGTGGTATTCTTGCTAGTTACACTAGCCATCCTTACTGCGCTTCGATTGTGTGCGTACTGCTGCAATATTGTTAACGTGAGTCTTGTAAAACCTTCTTTTTACGTTTACTCTCGTGTTAAAAATCTGAATTCTTCTAGAGTTCCTGATCTTCTGGGTGCGCTACAGTCTCTCTACCATCGATTCCGGATAGTCT
+
>D?@=@LBAABC;;6>CDCDCB==B>;;;>AA<BCDC>CGBD@CDCBBCB@BCBCC@C@DBBC@CCCCCCCCBA<99999$7:6>:9979BBD=AAB?BC?A@@A??9?ABAABAA>ACE?B?BA@>>?A>;>???<?????@>>>=>AA@@@@<@>=8<<6<:>BAAAA???<<;;BB5B:>8:::::*;>AAB:B=>=??;:;@<@FFC/A;;;B=C;>>=BBBB==>=?;???@@A:;9991///:::>@@@@@BBBA===56///;:6:9=9A@=>=@@
@ATNG8:01856:06334
GATGGTAGGTGCACATGAGTGTATCCAGAAGATCAGGAACTCTAGAAGAATTCAGATTTTTAACACGAGAGTAAACGTAAAAAGAAGGTTTTACAAGACTCACGTTAACAATATTGCAGCAGTACGCACACAATCGAAGCGCAGTAAGGATGGCTAGTGTAACTAGCAAGAATACCACGAAAAGCAAGAAAAAAGAAGTACGCTATTAACTATTAACGTACCTGTCTCTTCCGAAACGAATGAGTACGATGAGAGAGCTCTCTCTACCATCGATTCCGGATAGTCT
+
9:;@=A;A?:56??;:C@B;:;;<B>BBB@DCCCDD@B?AAA<;;@?BCACACCA@@@??,?=@ABBAAAGFHF>CCAAACA,;;5;5;;;.;;B59:99@A?>A=A=@A?B??<?C??@;;;DDCCCGDCB@BBBB:;;BCAABB8;7;;;8;JEDDCBC@CBDBBB>AA?BBB>AAAA@@6<==;9:::::%:=<;948B?CCB>@?B=BA;A;;;AAB>BBBBCBB?B?BBD?DBB?@A@BBBBCCBBBBBBBBBAA>>>@?<;5;0000@<=6<6>>>>666
@ATNG8:01858:06322
GATGGTAGTACATGATAGACGACACCAGAAGATCAGGAACTCTAGAAGAATTCAGATTTTTAACACGAGAGTAAACGTAAAAAGAAGGTTTTACAAGACTCACGTTAACAATATTGCAGCAGTACGCACACAATCGAAGCGCAGTAAGGATGGCTAGTGTAACTAGCAAGAATACCACGAAAGCAAGAAAAAGAAGTACGCTATTAACTATTAACGTACCTGTCTCTTCCGAAACGAATGAGTACGATGAATCTCGTGTGCTACCTTCGATTCCGGATAGTCT
+
==BC@CCCCDCCCBACCA@B:;;BC?DDC@CCCC::9;=AACDDBB?BD?B?BBBAABAA5B@CCCCDDDCCCC>BBBBBBB5AA>A4;;;6;CC?CBABCBDBB@B?BB@BBB?BBCCBBCCABBECBBBC=BAAA>B@@@CBBB?B?CBC@CFDDCFBB?BDCCCC?BB?BCB?AA@@@9>::3:::::(9A@DCAABBCCC>><?CBA>B>@@BBB?BBBBA@@@D@BBC>BBB?;;;CBBBCB9:9?AAA>>???BBBBC?C@BB?><>@C?BAAA@>>
@ATNG8:01871:06355
GATGGTAGCACACGAGATCTCATCGTACTCATTCGTTTTCGGAAGAGACAGGTACGTTAATAGTTAATAGCGTACTTCTTTTTCTTGCTTTTCGTGGTATTCTTGCTAGTTACACTAGCCATCCTTACTGCGCTTCGATTGTGTGCGTACTGCTGCAATATTGTTAACGTGAGTCTTGTAAAACCTTCTTTTTACGTTTACTCTCGTGTTAAAAATCTGAATTCTTCTAGAGTTCCTGATCTTTCTGGATATGAGTGACTCGTGCTACATCGATTCCGGATAGTCT
+
33<>8=CBCBBBBBB@CCEA@@?>>=666==@;A@AAA3A@;:1666<<@B:BBCCD@I@BBBC8;:6DBBBCAAA?@@???2??<@99::&9?@A=A@C?BB????A??;?@@999?>>@BB@D@BBC??>>;<AE@?;@@AA@@@:;:>:;:;;=88999;;5;8=???>==BB=AAADD;E:>:=<;<;,<;666*//6:99;?<<7<<<;+;;;:@<@=@B=AAABBAA;>:>?>A88818=><??>>>A>>>A@@>>>@AA>>>A???B<><><>A>A@AA
@ATNG8:01829:06394
GATGGTAGTGTCGATATGAGAGTGTGTACTCATTCGGTTTCGGTAAGAGACAGGTACGGTTAATAGTTAATAGTACGTACTTCTTTTCTTGTCTTTCTGTGGTATTCTTGCTAGTTACACTAGCCATCCTTACTGCGCTTCGATTGTGTGCGTACTGCTGCAATATTGTTAACGTGAGTCTTGTAAAACCTTCTTTTTACGTTTACTCTCGTGTTAAAAATCTGAATTCTTCTAGAGTTCCTGATCTTCTGGTAGAGCGTGCTTATATCTACCATCGATTCCGGATAGTCT
+
3:3449844444444445555::;;;555555:544.4:088544.44444//)/7//)/5;5::=>2:5<@95559555516:<<.<<,///:;1://6<:<<A=980878@@A=BDBBBB;<6;CC@JACCBBCCCC?BBAA?@BCDCCBBBCCCCCCBC@CAA;AB?B@CCBC@@@CC?B::::.;;?=;;;;;*;CABB>BBBBCCA;;;>BBBB0ABB;;8;?BC?BDCCCCBBCACDDCCB?@@A=AAAAA@AACCGACCCBBBCC?BBBBCC@C?B?BBDCB99
@ATNG8:01830:06385
GATGGTAGAGAGAGCTCTCTCATCGTACTCATTCGTTTCGGAAGAGACAGGTACGTTAATAGTTAATAGCGTACTTCTTTTTCTTGCTTTCGTGGTATTCTTGCTAGTTACACTAGTCACTCCTTACTGCTCTTCGATTGTGTGCGTACTGCTGCAATATTGTTAACGTGAGTCTTGTAAAACCTTCTTTTTACGTTTACTCTCGTGTTAAAAATCTGAATTCTTCTAGAGTTCCTGATCTTCTGGGCTGCGCTGATATGCGCTACCATCGATTCCGGATAGTCT
+
<BBC@CDCCC<<6<======<<<655:;;;>>7;<C?4;;7<8<;65>5906<;?A=@>ACCC@C?BBBBCBBCC?>=998'<?:;=>>1<:4708:<:<=139;333178933398>///96;6/3393338655586;:7775788//......0<<<8==4940///::==?7;;<<:+:5;455555$59555)599556;555.5555$499995;8=<:><??:59699CBCBBA<@@@@6A::;AAAABBCBBACBBBA;@@;9:?8?9?;?999???
@ATNG8:01833:06393
GATGGTAGGACGAGCGTCTGAGAGGTACTCATTCGTTTCGGAAGAGACAGGTACGTTAATAGTTAATAGCGTACTTCTTTTTCTTGCTTTCGTGGTATTCTTGCTAGTTACACTAGCCATCCTTACTGCGCTTCGATTGTGTGCGTACTGCTGCAATATTGTTAACGTGAGTCTTGTAAAACCTTCTTTTTACGTTTACTCTCGTGTTAAAAATCTGAATTCTTCTAGAGTTCCTGATCTTCTGGGCAGACTCTCACACGCCTACCATCTATTCCGGATAGTCT
+
>:=>@BBB?@;;5:?=@AA@@ABC@JG@A@;;=;CCF>BB?C@CDBBCBB?@@ACC@C>BB;;6;>BCCCBBAAB@AAAAB0>A<BEDE>CCCC@CCEAFCABBBBBCACCEDDFCC=B@A=A=BEGFBBBDACCBB?CCBCBB@@@BCBBBBCD@BBC@CB@B@CBBBBBBCB?CBBBB7B=B?AAIGD0BB;;;0;CDBCCCCCC@DDED5CCB;;7;>BA@BCCCB<<7;?BAACBD@CBCC?DGBCBBCC;;;;@A@@CBA<A000@@<>;@<BCBCBBC
@ATNG8:01837:06376
GATGGTAGCGAGCGAGTGTGTATACCAGAAGATACAGGAACTCTAGAAGAATTCAGATTTTTAACACGAGAGTAAACGTAAAAAGAAGGTTTTACAAGACTCACGTTAACAATATTGCAGCAGTACGCACACAATCGAAGCGCAGTAAGGATGGCTAGTGTAACTAGCAAGAATACCACGAAAGCAAGAAAAAGAAGTACGCTATTAACTATTAACGTACCTGTCTCTTCCGAAACGAATGAGTACGATGAGAGAGCTCTCTCTACCATCGATTCCGGATAGTCT
+
////)/788:44455545;<45555.55/277/////)/)/4;<;;<888.3-374:::::);5;B<ABFICBBF@DC@@@@@0?B>C5;;;6;AC@BCCCCBB@@=AACDADBB@BDBBAAACBBBBBBBCCACCAA=ABBACBBB@C@CCCACCAAACCC@BBBBCD?@@=@BB=AA@@@9@::69BBCC3BB@BBBBDCCCB?E=@?CE<?<?BDBB@BGBBBED?B?;;;/;;;6;BAAADDDDCDCB???BBC???BBAAA?CBBBBB?B??;=>=>>>@
@ATNG8:01838:06373
ATGGTAGCACGAGTCACTCATATCCAGAAGATCAGGAACTCTAAGAAGAATTCAAGATTTTTTAACATCAGAGAGTAAACGATTAAAAAAAGAAGGGTTTTTACAAGACTCACGTTTAACAATATTGCAGCAGTACGCACACAATCGAAGCGCAGTAAGGATGGCTAGTGTAACTAGCAAGAATACCACGAAAGCAAGAAAAAGAAGTACGCTATTAACTATTAACGTACCTGTCTCTTCCGAAACGAATGAGTACGATGAGAGAGCTCTCTCTACCATCGATTCCGGATAGTCT
+
39<7<CBA@::555;;;<:8///:477:044<:45268<>?6646@7<<49455.4444444#47:44444438888819:::8======#88138,7;;;)3332879;333777(78;;5722,2;;5@@BBBABBB@@?C?BBBC?BBBB@@?@<@=AAB?BCDEAABB?BACC?>;:>6=>=188888*59;69::::)8:49777>==@A8;8;AAA3838>D@@?@CBA@@@?CADCC=B::8:CBBCBBCC??>CBBBCBCBBBAA<@B?@;;;@@=F;?;??@@@@@
@ATNG8:01843:06380
GATGGTAGCGCACACATAGATACAGTACTCATTCGTTTCGGTAAGAGACAGGTACGTTAATAGTTAATAGCGTACTTCTTTTTCTTGTCTTTCTGTGGTATTCTTGCTAGTTACACTAGCCATCCTTACTGCGCTTCGATTGTGTGCGTACTGCTGCAATATTGTTAACGTGAGTCTTGTAAAACCTTTTTTTACGTTTACTCTCGTGTTAAAAATCTGAATTCTTCTAGAGTTCCTGATCTCTGGACGACGCGCACTGACACTACCATCGATTCCGGATAGTCT
+
--5538--0BBEDBCBBBBBAB@@@@BAACBB@;00@6==+//)/////55.596559=.5599.549B956;9::454444$4<399<?;5///<@:??B>BB<>>:8?A@CCBCCCAC@BCCAD?CCBB@C9999CDDABCCCCAAABCCCCAAAC@D@A=@@=@>BBCBBBCCD?B@@@@3@<?@????#@@CDG>CCCCCFCCCC@CCCC2BCCBF@B@BC?@@A@CCCACACBCBBBCBA=AC;;;CBCCCDCCCBBBBBB????BCG@B?A?BCBC===
@ATNG8:01860:06382
GATGGTGTAGTACACTAGTATACAGAAGATCAGGAACTCTAGAAGAATTCAGATTTTTAACACGAGAGTAAACGTAAAAAGAAGGTTTTACAAGACTCACGTTAACAATATTGCAGCAGTACGCACACAATCGAAGCGCAGTAAGGATGGCTAGTGTAACTAGCAAGAATACCACGAAAAGCAAGAAAAAAGAAGTACGCTATTAACTATTAACGTACCTGTCTCTTCCGAAACGAATGAGTACACATCTTCGTGTCGTGCTACCATCGATTCCGGATAGTCT
+
=BBC?AAABCCCCBBDBBBBCCCCCC@BBBCAA?A@CBBBBCB?AA>A@BBAAADDC2A?ACBBBBBBBBB>BA@@@@@/@@<@<@@@8@CC@BBB@?>??A<A;A?;====A???A>>>>A@@@@@@A<A@@@8;;?<<<////6;=B=A??@??>>:>AAABB@A@<ABA<?=8999+99818<<<<<&8606=<=>>>BA<@<@?>>;>>DD;79;AA>>;;;6<<<;;1;9939??A:9:??BBBB?BBCBBCBB???A?:>;@?BC@C?B?BCB>999
@ATNG8:01879:05793
ATGGTAGTCTCAGATAGTCTATAGTACTCATTCGTTTCGGAAGAGACAGGTACGTTAATAGTTAATAGCGTACTTCTTTTTCTTGTCTTTCGTGGTATTCTTGCTAGTTACACTAGCCATCCTTACTGCGCTTCGATTGTGTGCGTACTGCTGCAATATTGTTAACGTGAGTCTTGTAAAACCTTCTTTTTACGTTTACTCTCGTGTTAAAAATCTGAATTCTTCTAGAGTTCCTGATCTTCTGGAGATATCATCAGCGAGCTACCATCGATTCCGGATAGTCT
+
/8:3988955::<;<:<556<<>=@CC;65:5>8::38=3:055:9;@B>AAAAA@C?BB?@<@<ACB@;;9:@299999$9=245?D>==<==?CCC@BB?@@ABCG@CCCCCCDD@CCC=A=BEDDDBBC>ABCC@CCCCCCDCCCCCCAAAC?CCF@BB>B@CEBBBBACC@CCCCC;@;@;:::99*:@@AC=CDDCCCECCC5;;;;*;BBCDACACC@CCCCCBB?B@BBBCDC@BBB;@AABBBCCCCCBBCBCCBCC@D;;;DD@B@C@CBBB@AA
@ATNG8:01887:05809
GATGGTAGCGCATATCAGCGCAGCCCAGAAGATCAGGAACTCTAGAAGTAATTCAGATTTTTGACACGAGAGTAAACGTAAAAAGAAGGTTTTACAAGACTCACGTTAACAATATTGCAGCAGTACGCACACAATCGAAGCGCAGTAAGGATGGCTAGTGTAACTAGCAAGAATACCACGAAAGCAAGAAAAAAGAAGTACGCTATTAACTATTAACGTACCTGTCTCTTCCGAAAACGAATGAGTACCTCTCAGACGCTCGTCCTACCATCGATTCCGGATAGTCT
+
:<<@?B<<<;/0/::74////---5(---(///9;<9>:><777/0*///495/5599999(9;55595544454)4<44444$4B8B5???/::?7<5433:6//)/(/84;:=488:355:>@@??:9:;;6@>55.5999;;;=9=:>;?6=9955;9@<@=?>9:69A<?B=7=:=8;57878=??@@@'?A174:::9;37/3,3339,3.38;>>6666<;9=8=69;;;-99B=??;A@994:;::;<;><>>?@@@000:5:>??8927;;17596696
@ATNG8:01890:05789
GATGGTAGACATCGTACTCTCTGTACTCATTCGTTTCGGAAGAGACAGGTACGTTAATAGTTAATAGCGTACTTCTTTTTTCTTGCTTTCGTTGGTATTCTTGCTAGTTACACTAGCCATCCTTACTGCGCTTCGATTGTGTGCGTACTGCTGCAATATTGTTAACGTGAGTCTTGTAAAACCTTCTTTTTACGTTTACTCTCGTGTTTAAAAATCTGAATTCTTACTAGAGTTCCTGATCTTCTGGGTGCGCTACAGTCTCTCTACCATCGATTCCGGATAGTCT
+
:?AC?CBBBCCCBCBB@ABC?;;==;;;<<7@99946B<A=C@@ABBE@DDDAA>AAEDDD@C?CBA@=;://)//////#/94<CCC=A90)0+0//)/:589=9;=8;?@@AAAA@CCC?A<?>=888;;=??@@<>>>BAA@?>>>??::::7898:88188=>?B>>>CC<CCCBB5C1819////(/;777*--6---8;578-7===/=??@95;966-//===9@?=?<??9@//--999.-//===??ABBAAA>C@@@16///=@9@9=6>>>>>??
@ATNG8:01891:05792
GATGGTAGTACATGATAGACGACACCAGAAGATCAAGGAACTCATAGAAGAATTACAGATTTTTTAACACGAGAGTAAACGTAAAAAGAAGGTTTTACAAGACTCACGTTAACAATATTGCAGCAGTACGCACACAATCGAAGCGTAGTAAGGATGGCTAGTGTAACTAGCAAGAATACCACGAAAGCAAGAAAAAAGAAGTACGCTATTAACTATTAACGTACCTGTCTCTTCCGAAACGAATGAGTACTGCGTCTCACTCTCGCCTACCATCGATTCCGGATAGTCT
+
39:;=AAA?><956;<<<@A<;;;<9;;;4//---(,(,(,5,--57737938.4444444444#45:455;<;;;==8==?BB>B+BC@C@CDD9BAC@AAACDCB::788?=6BBA=@A@BGGCBBCCCDDDAA>ABDD@?>?DBBAA>A?BCC>AACCBBBB?BBBA@@>??8;==4:;:::1;;:::::;;;'6<79///89;<A6868:::5;59>B@@>@CBCBBC@DADCC>CCC@CCCBBBDCAA?AACBCCCCCCCC@DCC?CCCABC?B?C?BCCC@@?
@ATNG8:01894:05770
ATGGTAGCTCTGCTCTGACTCTCGTACTCATTCGTTTCGGAAGAGACAGGTACGTTAATAGTTAATAGCGTACTTCTTTTTCTTGCTTTCGTGGTATTCTTGCTAGTTACACTAGCTATCCTTACTGCGCTTCGATTGTGTGCGTACTGCTGCAATATTGTTAACGTGAGTCTTGTAAAACCTTCTTTTTACGTTTACTCTCGTGTTAAAAATCTGAATTCTTCTAGAGTTCCTGATCTTCTGGTATACACACTCGCTCGCTACCATCGATTCCGGATAGTCT
+
///)/88@=9444:9;0//////55559:5506>>>8<>:B:?@ABCCD@BBBHFAD@BBCC@D@CAAA=@<:@559:;;*9A=BBBM>B000,0/;577066;=>?<<<<;=;>=>999.929A@@BCBB>BBBB?BBBBA@@BE@@@B?@?A?@::6:A>A>BBBBBCCBA>@:;9;*:9A<CCCCC,@A;;;09==?@@@?>?<@?D@1=CABC@B@DC@BBCCBBB@E@CDAAAB>@@A?BBAAABBBDDBBBBBBBAAA?CABBAA>A?B?AAAC;;;
@ATNG8:01879:05813
ATGGTAGTGTCATATGAGAGTGTGTACTCATTCGTTTCGGAAGAGACAGGTACGTTAATAGTTAAATAGCGTACTTCTTTTTCTTGTCTTTCTGTGGTATTCTTGCTAGTTACACTAGCCATCCTTACTGCGCTTCGATTGTGTGCGTACTGCTGCAATATTGTTAACGTGAGTCTTGTAAAACCTTCTTTTTACGTTTACTCTCGTGTTAAAAATCTGAATTCTTCTAGAGTTCCTGATCTTCTGGTCTACTACACTGTACTCTACCATCGATTCCGGATAGTCT
+
///)/778@444444559955/77////99:6;333(39-4.4499::<8<<666;<577//)//)/7;<;;;9<755555$5@<=>BB@=966>@3>:=7<<9598??@?BCBBBBAA?AFGECABBBDBBBC@CBCB@BBCBBCDCCCCCCCCCCACDCAA@>B>BBBBBBBDC?B;;;;5;>C=;;;;;*;A@@A=BBBCCCBBDCADCEC3;;;BC?C@BCACCGCCCC@CAAA@CCB9;;@<@BBCCCAAACCCBBCCCCGHBC:::CC@D?B@DCC@;;:
@ATNG8:01902:05815
GATGGTAGCTGTGCTCTGACTATCGTACTCATTCGTTTCGGAAGAGACAGGTACGTTAATAGTTAATAGCGTAACTTCTTTTTCTTTGCTTTCGTGGTATTCTTGCTAGTTACACTAGCCATCCTTACTGCGCTTCGATTGTGTGCGTACTGCTGCAATATTGTTAACGTGAGTCTTGTAAAACCTTCTTTTTACGTTTACTCTCGTGTTAAAAATCTGAATTCTTCTAGAGTTCCTGATCTTCTGGGCAGTACTCTCACACGCCTACCATCGATTCCGGATAGTCT
+
//8938:=4444944444//////77775;//)/7::3;>9=9@@?@?><800/0/)/4:779.5.59999;949<.55555$555)4455)59::499949:.55;;:>:>CCBCBAB@@@@?C?DCAAAA@C=@ADC?FBBBB;;;B@@ACCCCC@CCB@DD@D>AACCBBBBC@BAAAB7A>B>;<<;;*;@CCE>CBBDCCCCCC@DCCC5B@@@@=A=AD@;;;;;<B?A>AABBAA=@@88+......---5444455.5:;5<666?>9>8>8<>=@;66
@ATNG8:01904:05832
GATGGTAGTATCTGCACACTCTGTCCAGAAGATCAGGAACTCTAGAAGAATTCAGATTTTTAACACGAGAGTAAACGTAAAAAGAAGGTTTTACAAGACTCACGTTAACAATATTGCAGCAGTACGCACACAATCGAAGCGCAGTATGGATGGCTAGTGTAACTAGCAAGAATACCACGAAAGCAAGAAAAAAGAAGTACGCTATTAACTATTAACGTACCTGTCTCTTCCGAAACGAATGAGTACTACTCTCAGAGACACACTACATCGATTCCGGATAGTCT
+
:;;;:;;>;::=<555=99=;;<<>:EBC966<<9:25.5;556@C;DC@C?BBC???<<,<6>;>>?585<<=48799999'9:5:.555&5;;8===>>>>=B?BACC@CDC:;;BABDBBCB@BBBBA@=A@BC@;;;@@@::8<:<971333339:;6=====B>CC?C?;299=7=3955-555656$6:69=;=::5756;;=??A5A9@>BCC@BBBB=00+0+000+000*09:<>@<==BBBBBBBB=B=@::====88555?;?9?:<<600<0
@ATNG8:01908:05826
GATGGTAGGTGCACATGAGTGTATCCAGAAGATCAGGAACTCTAGAAGAATTCAGATTTTTAACACGAGAGTAAACGTAAAAAGAAGGTTTTACAAGACTCACGTTAACAATATTGCAGCAGTACGCACACAATCGAAGCGCAGTAAGGATGTCTAGTGTAACTAGCAAGAATACCACGAAAGCAAGAAAAAGAAGTACGCTATTAACTATTAACGTACCTGTCTCTTCCGAAACGAATGAGTACGATGAGAGAGCTCTCTCTACCATCGATTCCGGATAGTCT
+
BBBB?BBD>@@?=656=<=>CAAAC@BCC?:;5>=?3:79@??@>?9>?5;5;AC??A@A0@<@ADCFECGCCC>CCCDCCC1CCAD<@@@9@DF@CBCCCCA@@?@?AA=ABC<??AAACBBBDFDCAAA@;@BAA>BBBBCC??<A@CCCBBBCEECBB>@@?CAA>AC@AAA?A???>8>:939>>>=.??>?KFICCBBCBDBCBBB@B@CCCCCAGCBBBBB>A>::;/;;;5;AACCBCCCAABFAAAAA??>A>>>BB?BBBBBB?C?A<A@@@>>>
@ATNG8:01919:05852
ATGGTAGTGTCATATGAGAGTGTGTACTCATTCGTTCGGAAGAGACAGGTACGTTAATAGTTAATAGCGTACTTCTTTTTCTTGTCTTTCGTGGTATTCTTGCTAGTTACACTAGCCATCCTTACTGCGCTTCGATTGTGTGCGTACTGCTGCAATATTGTTAACGTGAGTCTTGTAAAACCTTCTTTTTACGTTTACTCTCGTGTTAAAAAATCTGAATTCTTCTAGAGTTCCTATCTTCTGGGTCTCTCTCTCACGCACTACCATCGATTCCGGATAGTCT
+
3343888@@><:55555<<969@@9666<<;8<CD>BB8;9;@AAAAA>BB;;9?C?CCEKAC@BBCB>>>;>459999(9C@;;;HF?C@@@9@<@@CC@BBBCCC@CCCCCCCC@CCC@C@BBCDEFCC@CCBB?ABBBCCDFCBBCCCCBC@AAA?AC?B@CDBC@@ACC@BBACD;E@B>;;:::);@;;;0;AABCCBB@@5;;;;;%;BBAA@B@BC@CCCDB;;:;@BBBBB6;;BB=BCCDCCBCB@@@AA@@@@@@BBACBA=A=B@BCBCAA@
@ATNG8:01927:05835
GATGGTAGTCTCAGATAGTCTATAGTCTCATTCGTTTCGGAAGAGACAGGTACGTTATTAGTTAATAGCGTACTTCTTTTTCTTGCTTTCGTGGTATTCTTGCTAGTTACACTAGCCATCCTTACTGCGCTTCGATTGTGTGCGTACTGCTGCAATATTGTTAACGTGAGTCTTGTAAAACCTTCTTTTTTACGTTTACTCTCGTGTTAAAAATCTGAATTCTTCTAGAGTTCCTGATCTTCTGGACAGAGTGTGCAGATACTACCATCGATTCCGGATAGTCT
+
////)////;9:555==6566?>;@A=;;997999909:.5.599;;;;6;@696:=A<@<=;>*0/:999=97)//777'//)//;;1/56<7<;>9;;7;?<<=?<>IECCBBB@DCD;;7<BBBBBBC8;;@A7<;BBCCB@@AA@@;;;A?@@@?AA>A@CCBBBCBAA:::CCC<B?B>;<<<<;%:B9:;.::99BA966<8<@<@*@599=9=299;:@@AABA?A?@@@??@:::BACCFBBBGDCA@@CCCBCA@@<@;;;;;5:<@=ABBCC?@
@ATNG8:01891:05881
GATGGTAGTACATGATAGACGACACCAGAAGATCAGGAAACTCTAGAAGAATTCAGATTTTTTAACACGAGAGTAAACGTAAAAAGAAGGTTTTACAAGACTCACGTTAACAATATTGCAGCAGTACGCACACAATCGAAGCGCAGTAAGGATGGCTAGTGTAACTAGCAAGAATACCACGAAAGCAAGAAAAAGAAGTACGCTATTAACTATTAACGTACCTGTCTCTTCCGAAACGAATGAGTACGATGAGATCTCGTGTGCTACCATCGATTCCGGATAGTCT
+
3::<=AABBAA@@@@@@B@>:9:>:59:;6555555.55)555;:780-,(,(,,,666666#/)/9999>=;<;;09=44444$4;6<9>>>2>=B?BABACCCBC?A?AC@BBD?BBACBBBABBDCCCCBC@CCCH@CBCCCBBB<@<A996:BBBBBCC?CCCCCC?AA<@?C<??ACB>BCB@BBBBB3BC?BA@ABCFBB=A>AACC<><?AB;<9;BAA@BB@C?BBA;A;;7:AABAACDCBBABCBB>>>BB=>>BBB@CB??::3:4;4;;;A@@@
@ATNG8:01910:05897
GATGGTAGACATATCGTACTCTCGTACTCATTCGTTTCGGAAGAGACAGGTACGTTAATAGTTAATAGCGTACTTCTTTTTCTTGCTTTTCTGTGGTATTCTTGCTAGTTACACTAGCCATCCTTACTGCGCTTCGATTGTGTGCGTACTGCTGCAATATTGTTAATCGTGAGTCTTGTAAAACCTTCTTTTTACGTTTACTCTCGTGTTAAAAATCTGAATTCTTCTAGTAGTTCCTGATCTTCTGGGTCTACGCTCGTCGCGCTACCATCGATTCCGGATACGTCT
+
38<<?CBBAA::6>BBCCBBAAAA@??A;994>9:945<9>8;:94444.59558).(.-663838:<?>>;=?8=C==>+<;173333&3//88(///(/5222255616:522277278838387;///995888A;>>>><;7977778/--3(--,,2607*..77667;//-/9<<</;4;467666(5:775(55;755??5:6:>C>*;8;8=494;8499;///53,3,-----749587-75779?@@=>>?@=>>=>>=AA:;;><@<A:==;;;@A;
@ATNG8:01924:05865
GATGGTAGCACACGAGATCTCATCGTACTCATTCGTTTCGGAAGAGACAGGTACGTTAATAGTTAATAGCGTACTTCTTTTTCTTGCTTTCGTGGTACTCTTGCTAGTTACACTAGCCATCCTTACTGCGCTTCGATTGTGTGCGTACTGCTGCAATATTGTTAACGTGAGTCTTGTAAAACCTTCTTTTTACGTTTACTCTCGTGTTAAAAATCTGAATTCTTCTAGAGTTCCTGATCTTCTGGCGCGTTATGTATGTCGCCTACCATGATTCCGGATGAGTCT
+
@BBB@:56>@@BA@??;FCCC>@<;;=<<@:;.:::5,5<.5.6<>>ACB?BB@;;495:C?C?C@B@;?<<;:;9<>>?>+:;9B;::3::::5:::<<B?@@@A99.37===<=8>=@@?B@DD?AA=::9>?=<5::7657798???>5557177;4;;3937<:978999655599,94=287>>=.55@>@7>>=;9;///748:;;+8888<5;:>>9=>=A88::>:===>>?:?;;5;;://,/::;:===;;;:==?<;;;AA;?<>6;;<=<;<=
@ATNG8:01883:05921
GATTAGCGCATATCAGCGCAGCCCAGAATATCAGGAACTCTAGAAGAATTCAGATTTTTAACACGAGAGTAAACGTAAAAGAAGGTTTTACAAGACTCACGTTAACAATATTGCAGCAGTACGCACACAATCGAAGCGCAGTAAGGATGGCTAGTGTAACTAGCAAGAATACCACGAAAGCAAGAAAAAGAAGTACGCTATTAACTATTAACGTACCTGTCTCTTCCGAAACGAATGAGTACAGAGAGTACGATATGTCTACCATCGATTCCGGATAGTCT
+
@AC?B@AABBBCBBAACCCCCDD=DBB?BCCE:::;?AACDFDB@BD?B?ABB;;;;;*;;BBEEDDCBBBC9A@;;;;.9A=B4;;;-;;;7;BCBBBBCB?B?@@<@BA>BCCCCBBBCBCCBBCDJBCBAA>@BBBECCB@D@CEC@CBBCCCCD@CCCBAC@CC>AAB=??CCC:?><899999(9@?A???BCCBB?C?BBBC?B?BACCC@BBBBCBC@A?AFD?B@@>?AACDCBAAACCCCBBBBBBBBBBBBB@C>>>BB?A=A;AAD?:::
@ATNG8:01884:05943
GATGGTAGCATCATGCATATCTCACCAGAAGATCAGGAACTCTAGAAGAATTCAGATTTTTAACACGAGAGTAAACGTAAAAAGAAGGTTTTACAAGACTCACGTTAACAATATTGCAGCAGTACGCACACAATCGAAGCGCAGTAAGGATGGCTAGTGTAACTAGCAAGAATACCACGAAAGCAAGAAAAAGAAGTACGCTATTAACTATTAACGTACCTGTCTCTTCCGAAACGAATGAGTACCTCTCAGACGCTCGTCCATCGATTCCGGATAGTCT
+
;;@@<??BAACCCC@@BCCCEBEED?BCB@FCCC@@?@@CDDCCBB?BC?B?BBCDDBBB3B?BBAABBBB==<3;>9999:);C;>5:99&555.5B=BIEFEC?B?BC?DBB>AABBBBBBCDBCCDDBB?BCBC@BB@CCBCD?B@BBA?ACCDCCCC?CAAAAA?CC?CBD<?@BAA;A?=9<<<<=.?A?BAAABBB@@==:=AAA7;7;@CCF@CCBBBCC>A>ABB?BBB?CCCACCC?AAACCCBBBAAACAA:AAAA??:=;@;@===A<<
@ATNG8:01886:05933
GTTGGTAGGACGAGCGTCTGAGAGGTACTCATTCGTTTCGGAAGAGACAGGTACGTTAATAGTTAATAGCGTACTTCTTTTTCTTGCTTTCGTGGTATTCTTGCTAGTTACACTAGCCATCCTTACTGCGCTTCGATTGTGTGCGTACTGCTGCAATATTGTTAACGTGAGTCTTGTAAAACCTTCTTTTTACGTTTACTCTCGTGTTAAAAATCTGAATTCTTCTAGAGTTCCTGATCTTCTGGCGCGTATGTATGTCGCCTACCATCGTTCGGTCAGAGTCT
+
?=4:7;:A>@995585@@@A??@A?BABBA<;5;;;;0;B>A@BDDCDBB?CCCDE@B@CEBB@BACGGHEBB<;:;BCCC2;;8;ABB=BBCIGCCC?AAAECCC;<9;CCCABA@?BAB>B>CCBBBC;;7;BBB?CEGDFAAAF@AACDD@@=@BB?BB?B>@ABCCDCCC@CDDDC;C5;5;<<;;*;BCCC:;;AACBBAA>2::99$9;=?;=@8@B@CBBBBBB>B@A@@BCC?AAC>BBBCDBGFDEDBDBBB@B;;9;A@@A?BB?BB@@BBBBA
@ATNG8:01892:05941
GTGGTAGACTCGTGTGCTCTCTCGTACTCATTCGTTTCGGAAGAGACAGGTACGTTAATAGTTAATAGCGTACTTCTTTTTCTTGCTTTCGTGGTATTCTTGCTAGTTACACTAGTCCTTACTGCGCTTCGATTGTGTGCGTACTGCTGCAATATTGTTAACGTGAGTCTTGTAAAACCTTCTTTTTACGTTTACTCTCGTGTTAAAAATCTGAATTCTTCTAGAGTTCCTGATCTTCTGGGTGTATCAGCGAGTATCTACCATCGATTCCGGATAGTCT
+
<=C@BCDCCCCACCCCCBICCCCCCBBBCBB?ACGG>BB?B@CCCCCBD@DCB??>@@CCCC?C@CCBBBBCBC@BBBAB3BB?BBBB>BBBB>AAB@BC===>DCB?BBACCCDBB<@<ABBCCCBB?CBBC>A=@=>>?BBC@A@??>>:=BB=BA:A;???AAAAAA9>>>DC;C=D=;;:;:+:>===5=888@>:78=/6876'2778;5959=49AA>>>><@;A;8:AB;?:::3;>@@;::>;::>>A@@B>>8=898==:>8>:>?@?>?A
@ATNG8:01896:05934
GATGGTAGGCGTGTGAGAGTCTGCCCAGAAGATCAGGAACTCTAGAAGAATTCAGATTTTTTACACGAGAGTAAACGTAAAAAGAAGGTTTTACAAGACTCACGTTAACAATATTGCAGCAGTACGCACACAATCGAAGCGCAGTAAGGATGGCTAGTGTAACTAGCAAGAATACCACGAAAGCAAGAAAAAGAAGTACGACTATTAACTATTAACGTACCTGTCTCTTCCGAAACGAATGAGTACGTGTGCGACGTGTCTCATCGATTCCGGATAGTCT
+
=DBB?ACB@BAAABCCCCBBBBCDD>CCC?CDBBBC@B?BBCBCCD?DD@D?CBBBBBBBB*CCCCCCCBCBBB>A@@@??=.=>:=/88829AC?BAAADDAAA>A?CC?ACA;A==>>?>>>@A?????@9>>>A9>>CA>>;;7;;@?B>BBB@@?BB>BBBB@@<@B>BCC;>>777*9==:?ECCC3:::9B>>///<=@7?<?<;;<@<@AAAA;?A>><;;5<;@A?7?7859AAA>>?ABAAAAAEAAABB>@A>>AB@@=A<A?CBB>>>>
@ATNG8:01904:05953
GATGGTAGCGCATATCAGCGCAGCCCAGAAGATCAGGAACTCTAGAAGAATTCAGATTTTTTAACACGAGAGTAAACGTAAAAAGAAGGTTTTACAAGACTCACGTTAACAATATTGCAGCAGTACGCACACAATCGAAGCGCAGAAGGATGGCTAGTGTAACTAGCAAGAATACCACGAAAGCAAGAAAAAGAAGTACGCTATTAACTATTAACGTACCTGTCTCTTCCGAAACGAATGAGTACTGCGTCTCACTCTCGCCTACCATCGATTCCGGATAGTCT
+
/9::6;:::555:9?;=:;:;6@@@8>C>?;99<59.5.55<?<;;544.4.434999999$9.55<<<666<@A8A594999$9?;?2999&5@B<BA:;9BBAA?B?BA>@AC@BBBBBBBBBBBCCCCCG@CBBB<@;;;A@A=A<BBB?BCDCCCBB>BDAAAA>AA>ACC=@@::9(34:69:?@A2@D?BABBCCCDCAC@@@@C@C9::AA@9@@@@A@@=@:?@>,89:49A???@??>>:@@A>=788CCCC;?>=8=933894:6=<CCCD;99
@ATNG8:01909:05947
GATGGTAGCGAGCGAGTGTGTATACCAGAAGATCAGGAACTCTAGAAGAATTCAGATTTTTAACACGAGAGTAAACGTAAAAAGAAGGTTTTACAAGACTCACGTTAACAATATTGCAGCAGTACGCACACAATCGAAGCGCAGTAAGGATGGCTAGTGTAACTAGCAAGAATACCACGAAAGCAAGAAAAAAGAAGTACGCTATTAACTATTAACGTACCTGTCTCTTCCGAAACGAATGAGTACTAGAGTCAGAGCAGAGCTACATCGATTCCGGATAGTCT
+
::@@=@?BBBC@@ACBCCCBBCBCCACCCACCCDCC@C@CCCCCCC@;;9;?ADA@@@@@,@?BBBCCCCCFDD=BBBCCCC5CC@C@CCC;BBB@CCCDCBB;;8;<@C?BBB@BB@@@CBBAB;;;B;;=HICCC@CDCCCDBB@C@C::;:GGECCDD@@@@BBB?BC@CBC;=>:99.7;<8000000%0=9000;??AAB?B?BBBF?B?BBCCE@DCCCDCC@B?BBB=BCC@CCB@?@CBAAAAACBBBCAA@999BBBBBBBBC@C?B?BA?B:::
@ATNG8:01917:05927
GATGGTAGACATATCGTACTCTCTGTACTCATTCGTTTCGGAAGAGACAGGTACGTTAATAGTTAATAGCGTACTTCTTTTTCTTGCTTTCGTGGTATTCTTGCTAGTTACACTAGCCATCCTTACTGCGCTTCGATTGTGTGCGTACTGCTGCAATATTGTTAACGTGAGTCTTGTAAAACCTTCTTTTTACGTTTTACTCTCGTGTAAAATCTGAATTCTTCTAGAGTTCCTGATCTTCTGGGTGCGCTACAGTCTCTCTATCGATTCCGGATAGTCT
+
?BBC?BCCCCCBBBDBCCCCCBBBCBBABCBB?BCCC>CC@C@BBBBBBD>@@CCB?B?@@@C<A7;=BBBBA@@?ABDCC2BB?B9994:BAB?BA@:>;,000==?;?CCA@;AA;???6:6;>??A>>><?>>>=BB;;;=>>>?>>DC=>=:=<<=>>;?>B@@?>>AAA366@@@3?:>:;;;;:*:>////(/56/..46-....&.355=6;677378889990505AAAAB7;;>?7>??A;;;?====>???>?>??;;8;>D;===>>=A
@ATNG8:01917:05945
GATGGTAGCTCTGCTCTGACTCTCGTACTCATCGTTTCGGAAGAGACAGGTACGTTAATAGTTAATAGCGTACTTCTTTTTCTTGCTTTCGTGGTATTCTTGCTAGTTACACTAGCCATCCTTACTGCGCTTCGATTGTGTGCGTACTGCTGCAATATTGTTACGTGAGTCTTGTAAAACCTTCTTTTTACGTTTACTCTCGTGTTAAAAATCTGAATTCTTCTAGAGTTCCTGATCTTCTGGTGTCGTCTATCATGTACTACCATCGATTCCGGATAGTCT
+
33883:ABAA<5559::=;;<;;;;?9=:=///:::3;>9A9=BCCBBB>AAA;;669ABBB?CABA@AB9:6B9B@CDC+6905<@@8AAA>9>9=99>=@@@ABD@CCEBAAAB=A@B?A>BB;;;BBA>BBCC@G;;;DDCDDBBBCBCCC?CCD@CC?A@@BCABBCD?AACCC<DGHACFIIC5BBCCC>AABAAABAA@?DCCC2BA@AA8;5;A?AAB@@@B@C@CCDB@@>@BC@CGCBAA;;;@@CDFBAA@DDADCC@@@>A>A>A??ABBB
@ATNG8:01918:05914
GATGGTAGCATCATGCATATCTCACCAGAAGATCAGGAACTCTAGAAGAATTCAGATTTTTAACACGAGAGTAAACGTAAAAAGAAGGTTTTACAAGACTCACGTTAACAATATTGCAGCAGTACGCACACAATCGAAGCGCAGTAAGGATGGCTAGTGTAACTAGCAAGAATACCACGAAAAGCAAGAAAAAAGAAGTACGCTATTAACTATTAACGTACCTGTCTCTTCCGAAACGAATGAGTACTATGTAGAGCTCTATACTAATCGATTCCGGATAGTCT
+
?><A9<BCAA<==969=A;ABBBBB?BCC?ABCB@@=@?BBBBBCC@CA?C?CADDCGGE1A=:<8:A@AB:::2:9;4===+==9=5::9+999599555<:55159=>8==<054999@<>>A;;;BBBB?B;;;=@@ABBBBE@D?C;;7;CAABCBA>AABABB>AA?A??9><8788(7<<8;@@@@@'=?6///:;===B>B>?>?><@=:9@9949AAAA@D?A<??A9??B9<<==BBBCBBBBBBA@AAAA??;;;@:>>@@A<@8;8;CD@???
@ATNG8:01917:05975
GATGGTAGAGAGACTGTAGCGCACCCAGAAGATCAGGAACTCTAGAAGAATTCAGATTTTTAACACGAGAGTAAACGTAAAAAGAAGGTTTTACAAGACTCACGTTAACAATATGCAGCAGTACGCACACAATCGAAGCGCAGTAAGGATGGCTAGTGTAACTAGCAAGAATACCACGAAAGCAAGAAAAAGAAGTACGCTATTAACTATTAACGTACCTGTCTCTTCCGAAACGAATGAGTACGATGAGATCTCGTGTGCTACCATCGATTCCGGATAGTCT
+
333<3::;:::?;<<<==;;;<<<<066;7;<=6669<9<=55448.44.4643333333$3-388:====8881335==>=+>=8=055506>>?CBBA@@@5924344.5=<=<=BBBBCCCCBBDCCC?B@@@?A@?BCA@?9@;=?=499>>??@B>BBBBBC?BB@CBA;?;>@=5=00*0;;;;,:@;977===8;A<A<::9=5:5:?BCC@BB@?>??4938?=9?>=<>A>AAA897;???@A?99999///55638<999<8=:>8=>>@@99
@ATNG8:01923:05983
GATGGTAGCATCATGCATATCTCACCAGAAGATCAGGAACTCTAGAAGAATTCAGATTTTTAACACGAGAGTAAACGTAAAAAGAAGGTTTTACAAGACTCACGTTAACAATATTGCAGCAGCACGCACACAATCGAAGCGCAGTAAGGATGGCTAGTGTAACTAGCAAGAATACCACGAAAGCAAGAAAAAGAAGTACGCTATTAACTATTAACGTACCTGTCTCTTCCGAAACGAATGAGTACCTCTCAGACGCTCGTCCTACCATCGATTCCGGATAGTCT
+
3<<<=CCBBBB;;9;@CCCCCCCCD=@;:7;?AB:;8:?BBBBCCC=@AAC@@@@::999'86B@@A:9:@777,734@BB>+;?8=2;;:&9BD@DCBCFGFCCBC@BB@CCF@CBBBCCBBCCC;;;BBB?BCAB>BBBBBBAA>B@CBB@BCDCBBCC@CBAAAC@CC?BCB@BB@A@9???<@@@@A2BC@CBABCCC><;==@AAA:=:=ABAA>A;;;CCD>@=?BB=ABA?BBBBBCC?CCC???CCBBBDC>>:===<A677AA=A=A<@>=>@@B
@ATNG8:01884:06028
ATGGTAGCTCTGCTCTGACTCTCGTACTCATTCGTTTCGGAAGAGACAGGTACGTTAATAGTTAATAGCGTACTTCTTTTTCTTGCTTTCGTGGTATTCTTGCTAGTTACACTAGCCATCCTTACTGCGCTTCGATTGTGTGCGTACTGCTGCAATATTGTTAACGTGAGTCTTGTAAAACCTTCTTTTTACGTTTACTCTCGTGTTAAAAATCTGAATTCTTCTAGAGTCCTGATCTTCTGGATATGAGTGACTCGTGCTACCATCGATTCCGGATAGTCT
+
//6)//44445<:;AB;5555559555<<5505<<<5>>:=:=BBCCDC@CCDCCAB@BCCB@D@CCBBBCCCD@CCDCC5BB@CBBF>CCCC=<;C?CCABBBCBDACCCCCCDD@CCC?C@EDCCBBBB@BBCC?CCCCCCCCCCBBBBBBC@BBB?BC?C>@@CCCCCCCACCCCC;CAD@CCCCB0BC:::6<BBBDCCCCC>AAAA0A@@@C@B@CB?BBEEBCBB@AAACCB?BBC@CCDDCBBBCAAACCAAADBB?B???CB@B=B?BCCC@@@
@ATNG8:01888:06026
GATGGTAGTCTCAGATAGTCTATAGTACTCATTCGTTTCGGAAGAGACAGGTACGTTAATAGTTAATAGCGTACTTCTTTTTTCTTGCTTTCGTGGTATTCTTGCTAGTTACACTAGCCATCCTTACTGCGCTTCGATTGTGTGCGTACTGCTGCAATATTGTTAACGTGAGTCTTGTAAAACCTTCTTTTTACGTTTACTCTCGTGTTAAAAATCTGAATTCTTCTAGAGTTCCTGATCTTCTGGAGATACACATGATACTCTACCATCGATTCCGGATAGTCT
+
BAAAABBBBBBCCB@AABBBCFFCCCHC;96A:?;@D?CEAD@DBBBCGGIFBAADGM@@@@D@G@CBCA===99344499:$;>;?<D>7===>:>;945:29::@AC@BCCCDCCC?A@B@C@DCDCBAA@?BBBC@FCECED@@AA@A<<;@@=ABB?BC@D@A@@@BBBDDACBBBB7A=A=;;<<<*;?=>?:?ABBA@BBB@=AAAA3B@@@D<@<@A7:;CC@@@>@=@CCBBB?C@A?ACBBBCDCBBCDDCAABCBB=??????;?9>9>BBCBBB
@ATNG8:01897:06021
GATGGTAGGCGACATACATACGCGCCAGAAGATCAGGAACTCTAGAAGAATTCAGATTTTTAACACGAGAGTAAACGTAAAAAGAAGGTTTTACAAGACTCACGTTAACAATATTGCAGCAGTACGCACACAATCGAAGCGCAGTAAGGATGGCTAGTGTAACTAGCAAGAATACCACGAAAAGCAAGAAAAAAGAAGTACGCTATTAACTATTAACGTACCTGTCTCTTCCGAAACGAATGAGTACGATGAGAGAGCTCTCTCTACCATCGATTCCGGATAGTCT
+
;=AA?BBB@A:96B@ABCCCCBBBB@BBC@CCCCAA?BACCGBBBB@BB>A=@?A@@@@@0@>BCCCCIFCBBB:B9;;CCC2CC=A5;;;.;CEBGDCCCDCBA?A?BC@DCC=@ACCD?@@BBCDCCCCC@DBBB?BAA@BBBB@CDCCC@CBCCCECB>BACBBBA??=?BA;>>9999+99:3:9999:%:>=@?8>BBCCB<=>8:AD4838@CBC@BBBBBBB>A>;;;6;@@>?BCCDCBBBAAABBBBBBBBBB===BC?B:::=B=A<A=:::=<=<
@ATNG8:01898:06014
GATGGTAGTGTCATATGAGAGTGTGTACTCATTCGTTTCGGAAGAGACAGGTACGTTAATAGTTAATAGCGTACTTCTTTTTCTTGTCTTTCGTGGTATTCTTGCTAGTTACACTAGCCATCCTTACTGCGCTTCGATTGTTTGCGTACTGCTGCAATATTGTTAACGTGAGTCTTGTAAAACCTTCTTTTTACGTTTACTCTCGTGTTAAAAATCTGAATTCTTCTAGAGTTCCTGATCTTCTGGAGATACACATGATACTCTACCATCGATTCCGGGATAGTCT
+
----(-669@:44445::<<=@@@?:66;665:>>>>8<<:>7;54;=;?7;>==><C:C@DC?C?CBBBA;99:4:0000'0@+0//;;598<@666>:>B455;<AB@CBBBBCCB@CCDAC?AABBBBBCACBBB>AAA:@@BBCCECBBABB>ABB>BC@C@CCCCCCC;;8;@@>@3@4;7;BBBB,AA;;;0:?AA?BAA?@?BBCC3BC@AA?B@CD@CDDBBBB?B@BCCCCB@BBE@DCBBBCCBB::;BBBBBCBC?B99:AA@C?CC>BBBBCCB
@ATNG8:01899:06057
GATGGTAGTGATACAGATCAGACACCAGAAGATCAGGAACTCTAGAAGAATTCAGATTTTTAACACGAGAGTAAACGTAAAAAGAAGGTTTTACAAGACTCACGTTAACAACATTGCAGCAGTACGCACACAATCGAAGCGCAGTAAGGATGGCTAGTGTAACTAGCAATAATACCACGAAAGCAAGAAAAAAGAAGTACGCTATTAACTATTAACGTACCTGTCTCTTCCGAAACGAATGATTACTATGTAGAGCTCTATACTAATCGATTCCGGATAGTCT
+
BCCD?CCD:;5<BBBCCCCCBBBBCACCC@CCDDCC@C?BCBBBBC@CD?C@CBB@@???+@?BBBBBCCD@@>6=<>??@@0?B<@5;;;*;BB?CBBCCDCBB@B@DD@DBB>@@CCCCBCBCBBBAAAB?BBBB@BBCCBBA@>A@C>>>>BBBBBBB?BCCBBB?BB@BCC===888*5996788888%8<4<888A@AAB7:67;==3;5;>@@@?BBBBBCC@B?@@@9?AA?@@@C?BDCCAABCCCBBBBBBCCC>><>BBBB?C?C?B@>>>>>
@ATNG8:01901:06049
GATGGTAGGTGCACATGAGTGTATCCAGAAGATCAGGAACTCTAGAAGAATTCAGATTTTTAACACGAGAGTAAACGTAAAAAGAAGGTTTTACAAGACTCACGTTAACAATATTGCAGCAGTACGCACACAATCGAAGCGCAGTAAGGATGGCTAGTGTAACTAGCAAGAATACCACGAAAGCAAGAAAAAGAAGTACGCTATTAACTATTAACGTACCTGTCTCTTCCGAAACGAATGAGTACGATGAGAGAGCTCTCTCTACCATCGATTCCGGATAGTCT
+
6/0/699;7><?=9555;;=>669B=@992594444.45;;=>>>C;CC<?294@<;;;;*989>>===9966<2;;55555$5<8>.555&5;;.56<@@@@@@5;4:919AD<AB@8;9?@@BAAABBCCADFAA<A000>@?@?@@C@@<?@<=;;;A?BCA@?A?::69@=387?@?6774=?@BBB1@@=BCCC87///)/1655549688ACB=A9555547;8455/5<;7;<;BBAAAACBB>>>?897787?A@@@;@@0////5(/(/899;>>
@ATNG8:01907:06038
GATGGTAGCTCTGCTCTGACTCTCGTACTCATTCGTTTCGGAAGAGACAGGTACGTTAATAGTTAATAGCGTACTTCTTTTTCTTGCTTTCGTGGTATTCTTGCTAGTTACACTAGCCATCCTTACTGCGCTTCGATTGTGTGCGTACTGCTGCAATATTGTTAACGTGAGTCTTGTAAAACCTTCTTTTTACGTTTACTCTCGTGTTAAAAATCTGAATTCTTCTAGGTTCCTGATCTTCTGGTGTCTGATCTGTATCACTACCATCGATTCCGGATAGTCT
+
//77)//<<<<;65499///9::/66;;=D5525<::3<<8<:<BBB@@@<C><<<19.5;::5<8<<<@<BA@@@BCGGI5@@?@@BB;;995.559455.59@@@C<>>?B==BB?ACC?B?CBBBHBBB@CDGD<;;CCA@@CC@@@@BBAC@ACA@GE@C@BBBBBCCBB>@;;;;.;5<5;@CCC,@A;;;099:9BC999=29999'9>><=:C@BB?BBBA<A<@;@@@BBC?BCB@BEB@ABDBCBBBEDCCDDDD>@;;;==:=6;6:@?@BAA
@ATNG8:01919:06037
GATGTAGCGAGCGAGTGGGTATACCAGAAGATCAGGAACTCTAGAAGAATTCAGATTTTTAACACGAGAGTAAACGTAAAAAGAAGGTTTTACAAGACTCACGTTAACAATATTGCAGCAGTACGCACACAATCGAAGCGCAGTAAGGATGGCTAGTGTAACTAGCAAGAATACCACGAAAGCAAGAAAAAGAAGTACGCTATTAACTATTAACGTACCTGTCTCTTCCGAAACGAATGAGTACGATGAGAGAGCTCTCTCTACCATCGATTCCGGATAGTCT
+
::;;;;<;:::;;;>?<=3::5555;:;7;;;>9979>CBCCCCC?BB@CAECBAAAAA0A689>????<777*88;9999(997;)///&///)/////:554.4.49399:059<:;;666>;;;=<>=8==::49>>=?@;?9?<@??<?@@@CB>?=?:::AA?AB?BFC@C????177<9<<==>,9:29>?>@>::;<A=@==><A<;;@@@:;:9@AAA?B?BAD;??>8999=;;@888AA@ABB8:765556665479788?;?;A:A>?<>>?
@ATNG8:01880:06079
GATGGTAGGACGAGCGTTCTGAGAGGTACTCATTCGTTTCGGAAGAGACAGGTACGTTAATAGTTAATAGCGTACTTCTTTTTCTTGCTTTCGTGGTATTCTTGCTAGTTACACTAGCCATCCTTACTGCGCTTCGATTGTGTTCGTACTGCTGCAATATTGGTTAACGTGAGTCTTGTAAAACCTTCTTTTTACGTTTACTCTCGTGTTAAAAATCTGAATTCTTCTAGAGTTCCTGATCTTCTGGGCAGACTCTCACACGCCTACCATCGATTCCGGATAGTCT
+
::4965<?>?<:44///)////44:7<454999.5444(4<6;8666==>><>>>@A<A<;;@D?B?BCA;::BBA>BBBBB5BC?A?==3000/)/:<8<@:==?<;<9>BBBBBCC@BBB>@<ABA<=000;>>//,/99;4695===<=;;::6;55.5.45:8569<>;9972/////'/27)/5555$59>;A069B695<:;:)////$////72;2;>:?>?@<95457444<<<465@@6<66665<=>>><<::054:5:8:5447;4:6:<==655
@ATNG8:01884:06067
GATGGTAGTACATGATAGACGACACCAGAAGATCAGGAACTCTAGAAGAATTACATGATTTTTTAACACGAGAGTAAACGTAAAAAGAAGGTTTTACAAGACTCACGTTAACAATATTGCAGCAGTACGCACACAATCGAAGCGCAGTAAGGATGGCTAGTGTAACTAGCAAGAATCCACGAAAAGCAGAAAAAAAGAAGTACGCTATTAAACTATTAAACGTACCTGTCTCTTCCGAAACGAATGAGTACGATGAGAGAGCTCTCTCTACCATCGATTCCGGATAGTCT
+
8:<<<A@@@A:444489:::::::<7<<=5;;<555.5.5;;9:@;6::25)-----6699::%96;=<::::8=??8=@=====,::187A==1<<:7;:::9=>9:48???;?BB?BBBCBBBBCCCDCCCHIACAA@?BBABAAAB=A=B;;7;EBCBC;;:;CD@::5;939;-3/0///&////666666#68399888;988,33(3999,37(5:@B>ACCCCCCB<?;@@@9?AB?AAACBBCCC??>C999CFBBBBBBBCC?C>>>BA=A=A==>>A>>=
@ATNG8:01894:06098
GATGTAGTGCGTGAGAGAGAGACCCAGAAGATCAGGAACTCTAGAAGAATTCAGATTTTTAACACGAGAGTAAACGTAAAAAGAAGGTTTTACAAGACTCACGTTAACAATATTGCAGCAGTACGCACACAATCGAAGCGCAGTAAGGATGGCTAGTGTAACTAGCAAGAATACCACGAAAGCAAGAAAAAGAAGTACGCTATTAACTATTAACGTACCTGTCTCTTCCGAAACGAATGAGTACACATCGTCGTGTCGTGCTACCATCGATTCCGGATAGTCT
+
;;DFBA@BDGBA@@CCECCBBCDD>BBB@CEDDCC@C?BBCCCCC?CC@B@BCDBBCCC3B?BBBAAAACCCC=A>9;;;;*;B>C5;;;6;CDAFBBBCCCA@<@@BC@CCC@DCBBBBCBFBBCCEBBB@CCCC?AAACCBBA?B@DCC?CCCCDBBB?BBBBBA?AC?B??;??AAA9???<?EEDC/CC?C@@@BBBCC?B?@AAA:>:=@CCC?CCCCCCB?B?BDD>CAA=BCCDBAA@BBBAAACDCCBBBB???AA>AAAABD?D?C=BBCA999
@ATNG8:01917:06063
GATGGTAGTGCGTGAGAGAGAGACCCAGAAGACTCAGGAACTCTAGAAGAATTCAGATTTTTAACACGAGAGTAAACGTAAAAAGAAGGTTTTTACAAGACTCACGTTAACAATATTGCAGCAGTACGCACACAATCGAAGCGCAGTAAGGATGGCTAGTGTAACTAGCAAGAATACCACGAAAGCAAGAAAAAGAAGTACGCTATTAAACTATTAACGTACCTGTCTCTTCCGAAACGAATGAGTACACATCGTCGTGTCGTGCTACCATCGATTCCGGATAGTCT
+
----(--/449;9;9@===ACC;;:)5/74://////4:5555994<.545:5437<9:;;+<8<>==<<;<789,:>99999'9<5:.4444$5<<7566<>>>;@<@?CC@BBC?BBBAA;;;@AABBCBBB@BBAA>@BAAAAAA?C?A;945=<<=<<<;>==B==9==947459988818:9288998';;6;?A====86/56(755<6;59/0/:6:7::;;::>9===7<::4>?=<<>AAAA??>==;;;====<<=884<B777@>B?C@A@??999
@ATNG8:01895:06130
GATGGTAGCGAGCGAGTGTGTATACCAGAAGATCAGGAAACTCTAGAAGAATTCAGATTTTTTAACATGAGAGTAAACGTAAAAAGAAGGTTTTACAAGACTCACGTTAACAATATTGCAGCAGTACGCACACAATCTAAGCGCAGTAAGGATGGCTAGTGTAACTAGCAAGAATACCACGAAAGCAAGAAAAAGAAGTACGCTATTAACTATTAACGTACCTGTCTCTTCCGAAACGAATGAGTACGAGAGTCAGAGCAGAGCATCGATTCCGGATAGTCT
+
66,,(,,77/56>>>>A966:;95615<<6;;9<99.44)4:<94557;:6;6989555599#56;;<<;;CB@@@6>?;;;;;*;?;?5;;;*:?>9>C<?ABBCC=@=@A>@@?<?BBBCDCCCBBA@@@?>9>A@A?BBBBAAAB@B@CBB?BBC99:CD@CBABBB@CC?>>@7;;AAA9?>=9;;;::.:==?766@A@@>9><@@AA:>:=@B@@>@BBAABB=?=?CE>EAA>BCBBBBBBBBABBBDBAAABBBBBBBB>>A<@=@<@AAA>>>
@ATNG8:01896:06120
GATGGTAGCGCATATCAGCGCAGCCCAGAAGATCAGGAACTCTAGAAGAATTCAGATTTTTAACACGAGAGTAGACGTAAAAAGAAGGTTTTACAAGACTCACGTTAACAATATTGCAGCAGTACGCACACAATCGAAGCGCAGTAAGGATGGCTAGTGTAACTAGCAAGAATACCACGAAAGCAAGAAAAAGAAGTACGCTATTAACTATTAACGTACCTGTCTCTTCCGAAACGAATGAGTACTGCGTCTCACTCTCGCCTACCATCGATTCCGGATAGTCT
+
4=::<@;:;CCEBBCCCCBB@@@BB<;;69666=>>1626<D>>?A=@@:@:??<BCCCC3C?CCCCCHIFDCB@@?:::::*:@<@;ABB:BBD@BAABBBABB>B?BB?B@@=@BBCCCCDBBBCCCCCC?CCBB>@@BCCCA@<@?B??=@BBBABCA?ABBBBB?BA;@@?8>>???8@9959BCCE3DA=A;;;B@@@A9=9=BBB;?:?ACCC@CCBBBCC<@>@CC=CBB@BBBCBEDAAAABBABCBBCCCCFACCC@E@@?BB@D?C?CDDB@@@
@ATNG8:01916:06142
GATGGTAGTCTCAGATAGTCTATAGTACTCATTCGTTTCGGAAGAGACAGGTACGTTAATAGTTAATAGCGTACTTCTTTTTCTTGCTTTCGTGGTATTCTTGCTAGTTACACTAGCCATCCTTACTGCGCTCGATTGTGTGCGTACTGCTGCAATATTGTTAATCGTGAGTCTTGTAAAACCTTCTTTTTACGTTTACTTTCGTGTTAAAAATCTGAATTCTTCTAGAGTTCCTGATCTTCTGGGTCTCTCTCTCACGCACTACCATCGATTCCGGATAGTCT
+
////399>:56=<<:<:;///<</66><>BA@<@BBC>CD?@<@@@666>9>>>=<5>494447<.56=665<<;344444$4@8=>AA9?999.59999>:>??@@D99;CBBAAA=@:;6;?A@@CAA000==@<AAABBBCCCB;;0@=<<;0..68808),---/77:4405<<<=0:49.55555$5556=6;>@D9999A<<@@??+?DB==:=9<@?BAA@>><:?;>=>A@><=:99)559?@BABBB?@>>99999:>>@?==9=9?:>??;;;B
@ATNG8:01917:06123
ATGGTAGGCGAGAGTGAGACGCAGTACTCATTCGTTTCGGAATGGGAGCAGGTACGTTAATAGTTAATAGCGTACTTCTTTTTCTTGCTTCGTGGTATTCTTGCTAGTTACACTAGCCATCCTTACTGCGCTTCGATTGTGTGCGTACTGCTGCAATATTGTTAACGTGAGTCTTGTAAAACCTTCTTTTTACGTTTACTCTCGTGTTAAAAATCTGAATTCTTCTAGAGTTCCTGATCTTCTGGCGCTCTGTCACGTCTGCTACCATCGATTCCGGATAGTCT
+
//717/4.47/////7777//5555555555.59;<4=>7;7;9>)5554;.44444.4.4448.505=;;;;;37,33333$394;;<488858B<?>?A478>BBB>BCFBAA@@=A>>=G=B@?>>>>>;>BBF7::@@@@@??>>=A???A<:;;<?A<@<A@@A;;;=>::;:DD2>0807////(/<;::,//;999=;;;;????.>>>>@=@=??<?DBA=>><?:=>>::<///:599==>>@@@>>?A>>>A>==:=A???@<@;?<>>>?B??
@ATNG8:01927:06151
GATGCACACGAGATCTCATCGTACTCATTCGTTTCGGAAGAGACAGGTACGTTAATAGTTAATAGCGTACTTCTTTTTCTTGCTTTCGTGGTATTCTTGCTAGTTACACTAGCCATCCTTACTGCGCTTCGATTGTGTGCGTACTGCTGCAATATTGTTAACGTGAGTCTTGTAAAACCTTCTTTTTACGTTTACTCTCGTGTTAAAAATCTGAATTCTTCTAGAGTTCCTGATCTTCTGGGCAGACTCTCACACGCCTACCATCGATTCCGGATAGTCT
+
BBBBBC@BBBCCDDCCCBCBCCCCBCBB?BCDD=BB?B?BCDDDCC@BCCCC?B@BCDE@C@CBBAAADAA>@BCCC3BC?AABA=CBBB@BBC=@@=???CAA>ABBBBABB?BCD?C?ABBBB>>>?BCAD8<>A@@>>>>>AAA>>>@<???<@@<@<AAAAB@@@@;???DD5A;A;@@AAA/A?;<;1866///=:9<4::::+:=>>><>;??;===>???=@<??ABBB7;;@A9>??888===AAAAAA=@@@<=:;;>>;>=B=CCB@@@?
@ATNG8:01887:06201
GATGGTAGCTCTGCTCTGACTCTCGTACTCATTCGTTTCGGAAGAGACAGGTACGTTAATAGTTAATAGCGTACTTCTTTTTCTTGCTTTCATGGTATTCTTGCTAGTTACACTAGCCATCCTTACTGCGCTTCGATTGTGTGCGTACTGCTGCAATATTGTTAATGTGAGTCTTGTAAAACCTTCTTTTTACGTTTACTCTCGTGTTAAAAATCTGAATTCTTCTAGAGTTCCTGATCTTCTGGCGCTCTGTCACGTCTGTCCATCGATTCCGGATAGTCT
+
;;@@<??DCBBBBBBBBBCCDDBCBCCDDC@??@CCC>CC?B?BCCCBBC?DDCCC?CADBBB?CACCCCCBBBB=@@AAA0AA>BBDE?CDCC@DCB?;:5::@AAD@CCCCBBBF?BBD@B@CCCCCCBB?BBCC?CCCCBBBBCBBBBBBCB@BBA?CC?C?BBBBCCCCD@BAACC9C@D>?????,=@???9?@@???A@@?3999:(9@@@D?D>9:99CCCA;;8;<@@@@@@8;;>=;;;B???@@BB>>???BA?ABBBBB?B?B?BCDC@>>
@ATNG8:01900:06193
GATGGTAGTAGTACACTAGTCATACCAGAAGATCAGGAACTCTAGAAGAATTCAGATTTTTAACATCGAGAGTAAACGTAAAAAGAAGGTTTTACAAGACTCACGTTAACAATATTGCAGCAGTACGCACACAATCGAAGCGCAGTAAGGATGGCTAGTGTAACTAGCAAGAATACCACGAAAGCAAGAAAAAGAAGTACGCTATTAACTATTAACGTACCTGTCTCTTCCGAAACGAATGAGTACTGTATCTATGTGTGCGCTACCATCGATTCCGGATAGTCT
+
-866388;;<;<555559::::555:>>=:>:999=4=.55;596;7><8=7696C@C@@+>8<5449999:::<3:::=<<<)::38.444&3:;7<<<??ABBB@B@CC@CBB?BBBBDCBBHDCCCCCAA=A;;;<@@BBCCBB?EACAB@@DDBBC??=???AAB=AC=AAA=@@ABA;?<<99:::9(9=8=<>>A887@1815?::6:59>BBA>ABBCBBB@C?BBB>BBB????BB??999A000000@@@@A==89;3768822,26;666/?000
@ATNG8:01918:06177
GATGGTAGTATATCGCGTCGCTATCCAGAAGATCAGGAACTCTAGAAGAATTCAGATTTTTAACATCGAGAGTAAACGTAAAAAGAAGGTTTTACAAGACTCACGTTAACAATATTGCAGCAGTACGCACACAATCGAAGCGCAGTAAGGATGGCTAGTGTAACTAGCAAGAATACCACGAAAGCAATAAAAAAGAAGTACGCTATTAACTATTAACGTACCTGTCTCTTCCGAAACGAATGAGTACTATAGACTATCTGAGACTACCATCGATTCCGGATAGTCT
+
44<<8>CCCAB@@>:;555>=AABM?BAG=;;55545;4799///7)//7;5////////$/)////9999<88808844444$4;7;7;<</;:;8:::=@@<@@=@?AA?BBB@BBBBCCEEJBBBCBCCC?BCCC>A?@?BCBB?C@DAA>ACCCCCCC?BBBBA@=??;?BA<A?888*38878DDDCA'CC?BBABC??=>:><@@@A:=:=>BAA@BBBBBBB?A?:997:@@?:99?BBBBBCCCDBBBCCBBAAABBCC?D>>>CC?C?D?BBAC898
@ATNG8:01924:06168
GATGGTAGTGATACAGATCAGACACCAGAAGATCAGGAACTCTAGAAGAATTCAGATTTTTAACACGAGAGTAAACGTAAAAAGAAGGTTTTACAAGACTCACGTTAACAATATTGCAGCAGTACGCACACAATCGAAGCGCAGTAAGGATGGCTAGTGTAACTAGCAAGAATACCACGAAAGCAAGAAAAAGAAGTACGCTATTAACTATTAACGTACCTGTCTCTTCCGAAACGAATGAGTACCTCTCAGACGCTCGTCCTACCATCGATTCCGGATAGTCT
+
:;<B<>:555;>????@;;;>>;;9.555.599/0/)/)-98/0/;6;::;6/////666'76:88;==;;8<;3///////$//)/)444&555.55999;;==9=9==7;?;8==CBB@@@B@?AA@A@@=@<9965@@@BB@A?B@CBB@C@@@B:99=AA@??B9?=7?:959///>39677:?BAB2AA=>>=ABBBBB?B?>???:>;87;:@;A@999?>:84988588949;;;733.737<778?777BBBA=>99277779727:=7>>888@A
@ATNG8:01879:06236
GATGGTAGACATATCGTACTCTCTGTACTCATTCGTTTCGGAAGTAGACAGGTACGTTAATAGTTAATAGCGTACTTCTTTTTCTTGCTTTCGTTGGTTATTCTTGCTAGTTACACTAGCCATCCTTACTCGCTGCTTCGATGTGTGCGTACTGCTGCAATATTGTTAACGTGAGTCTTGTAAAACCTTCTTTTTACGTTTAACTCTTCGTGTTTAAAAATCTGAATTCTTACTAGAGTTCCTCGATCTTCTGGGTGCGCTACAGTCTCTCTACCATCGACTTCCGGATAGTCGT
+
/6886=A@AABBBB?==BBBBBDCCCCCA@;;7;=@@6=@<><0/////88178:9=296:;<<8B9@@::77733,33333$394;333(33/(/(/(//(/9069;877/3733258:58976<599------63,32.....67::555998::999<;;9::5;5;=>===?8818>A>>2?5;7;?EFD/@@>>>7?389?@<ABBCBD:@@@@/>:;;B:?:;;5;:==<:::5:577767.-(,222'*****,-888688888777-3---333274;297666/..
@ATNG8:01903:06236
GATGGTAGTCTCAGATAGTCTATAGTACTCATTCGTTTCGGAAGAGACAGGTACGTTAATAGTTAATAGCGTACTTCTTTTTCTTTGTCTTTCGTGGTATTCTTGCTAGTTACACTAGCCATCCTTACTGCGCTTCGATTGTGTGCGTACTGCTGCAATATTGTTAACGTGAGTCTTATAAAACCTTCTTTTTACGTTTACTCTCGTGTTAAAAATCTGAATTCTTCTAGAGTTCCTGATCTTCTGGAGATACACATGATACTCTACCATCGATTCCGGATAGTCT
+
5;;<@LECAABBBBBB@@ABCBBBCCCCDCBC?;<;B=BB?C@A@AAACC?BBCA@=@?BCAB:;9;CB<<5544.44444$4::0444=:(44:=7;;>9>C8585BBC@CCDDCCCC?CBC?C@BBAAABBB?BBDD@CDCCCDCCBBBAAAAAA>B@@=AC>A=A<<;BCCCE@BBBBC7B?C@CCDDD5DDBBB==;CCBCGGCC=@@@@,@@@AB>@=@B=@@BCBBB@C?BBCBBB@BBB@BBBCBBBCBAABBBBBCBBB@@@@CBB@B>B?BCCCAAA
@ATNG8:01910:06246
GATGGTAGCGCATATCAGCGCAGCCCAGAAGATCAGGAACTCTAGAAGAATTCAGATTTTTAACACGAGAGTAAACGTAAAAAGAAGGTTTTACAAGACTCACGTTAACAATATTGCAGCAGTACGCACACAATCGAAGCGCAGTAAGGATGGCTAGTGTAACTAGCAAGAATACCACGAAAAGCAAGAAAAAGAAGTACGCTATTAACTATTAACGTACCTGTCTCTTCCGAAACGAATGAGTACTGCGTCTCACTCTCGCCTACCATCGATTCCGGATAGTCT
+
3:88<@99;CDD;:;BAAABBBBDC>AA<7565<<<1616<B<@AC?A@>@???>;;;;;*;?CCCDDCCCCDE>CCBCCBB5A?=?4:;:-;BC>CABACEDCB?B@CD@BBB?BBCCCBBACCCCBBCCD@CCCC@CBBBCCAA>A@BAA?ADDDCCCC@DDCABB?BB?BBB9<;7777-899299999.9A?CAAAGA@00,0:=>00,07=ACBB@BBBBC;;8;@CCC=BCD@BBCDCCCABBBCCCCBBBCBBBB?CCD@CCCCCC?C?@>BCBB999
@ATNG8:01912:06250
GATGGTAGGCGTGTGAGAGTCTGCCCAGAAGATCAGGAACTCTAGAAGAATTCAGATTTTTAACACGAGAGTAAACGTAAAAAGAAGGTTTTACAAGACTCACGTTAACAATATTGCAGCAGTACGCACACAATCGAAGCGCAGTAAGGATGGCTAGTGTAACTAGCAAGAATACCACGAAAAGCAAGAAAAAAGAAGTACGCTATTAACTATTAACGTACCTGTCTCTTCCGAAACGAATGAGTACGATGAGAGAGCTCTCTCTACCATCGATTCCGGATAGTCT
+
:=BB@ABC@D??@;BCBBBBAA::;26ED@CC9:;C@C?CCDCCBB?@@?@?AC@;;;<<';<@@AB==BB>>=5;<99999'8;672773&37;6:<;BBCBBB?B?@A<=><9::?AA@???AAA?888A=ABAA:>>AA???B<B=@>A=A>>?BBBB?BBBC??;?@<ABB=@@0000+000+/;:;:;%0/*3@99:7682.512@@A=A=@;;;<=B?>>>>>;?;>>>7=994999A887?@?ABB>>>A?::;>>@@AA7;;@?>?<?<B?BA?>=;;
@ATNG8:01915:06228
GATGGTAGCGCACACATAGATACAGTACTCATTCGTTTCGGAAGAGACAGGTACGTTAATAGTTAATAGCGTACTTCTTTTTCTTGCTTTCGTGGTATTCTTGCTAGTTACACTAGCCATCCTTACTGCGCTTCGATTGTGTGCGTACTGCTGCAATATTGTTAACGTGAGTCTTGTAAAACCTTCTTTTTACGTTTACTCTCGTGTTAAAAATCTGAATTCTTCTAGAGTTCCTGATCTTCTGGGTGTATCAGCGAGTATCTACCATCGATTCCTGATAGTCT
+
55<=9>ABABDBCCCCBBBCCCCCCCCCCC@@?@CBE>BB?B?BCBBCDD@CCCCDAC?BB@C?E?DDDD?@@CE?AAAAA2AB?BBCB>CCCC@CBB?BD>AAACED?CCCCCCCC@CBB?B@DCDCCBAA=ABCC@CCCCCCCCCCCCCBAA@?CCC?CB?B?BBDDDCCBB?A@@@@7@>B>@@@@@0@BBCC;;;CCCFDBBB@CEFF5BBCCCAC@CD@CCCCCCC?C@A@?CDD@CABA=ACCDDCCCDCBBBBEDDDC@BBBCCC?C?BDDCCC???
@ATNG8:01921:06250
TATGGTAGTACATGATAGACGACACCAGAAGATCAGGAACTCTAGAAGAATTCAGATTTTTAACACGAGAGTAAACGTAAAAAGAAGGTTTTACAAGACTCACGTTAACAATATTGCAGCAGTACGCACACAATCGAAGCGCAGTAAGGATGGCTAGTGTAACTAGCAAGAATACCACGAAAGCAAGAAAAAAGAAGTACGCTATTAACTATTAACGTACCTGTCTCTTCCGAAACGAATGAGTACGATGAGAGAGCTCTCTCTACCATCGATTCCGGATAGTCT
+
>?DCAFCCBBCBBBBC@AAB;9;B@=ABC@D@@<>A<A6:9?A?BB?AB8;8;B@;;;:;'9=@;;9BCCCCCB;BB@@@@@,AC?B@BKG9BBC?BAA@@B@;;8;?BB@BBB?@?@CBBBBBDCCCEDDDAA@@B<@@@@@DBA>BACBC@CCCCCAAA?ACB;;:@CD????699<<<8>???BBBBBB)BC@C977@AADA5833;;716279CCC;C>BC>@@7;7;BB=ABC>;;;A@?@@A:::@@CBBBBBCCCAACB?BBAAAA4:59?>=>===@
@ATNG8:01926:06222
GATGGTAGCGCATATCAGCGCAGCCCAGAAGATCAGGAACTCTAGAAGAATTCAGATTTTTAACACGAGAGTAAACGTAAAAAGAAGGTTTTACAAGACTCACGTTAACAATATTGCAGTAGTACGCACACAATCGAAGCGCAGTAAGGATGGCTAGTGTAACTAGCAAGAATACCACGAAAAGCAAAGAAAAAAGAGTACGCTATTTAACTATTAACGTACCTGTCTCTTCCGAAAACGAATGAGTACCTCTCAGACGCTCGTCCTACCATCGATTCCGGATAGTCT
+
;AAC@C;69<BB?A@CCBBBBCCBC>CCD@BCCCBB?C?A@CBBBB@BB@B@ABB:9999';=BBCDDBCCBCD>CBCBBBB5A@>D4:::.;BC?CCDDFCCCC@C@BB@BCC>AACDCCCCA@?BBBBAA>BBBB?ADCDBB??<?=AAB?BBBCCB775:DDCCA?CC@C>:8;>>@C=+55//'......#...7899<9558(89876;3:1:>>@B<?>>=@>>9<88868(8>?=BCBBBBB=@@ABBBCC>>>BBBB@BBB?BBBAAA?C?C?BBBB>>>
@ATNG8:01885:06268
GATTAGTATAGAGCTCTACATAGTACTCATTCGTTTCGGAAGAGACAGGTACGTTAATAGTTAATAGCGTACTTCTTTTTCTTGCTTTCGTGGTATTCTTGCTAGTTACACTAGCCATCCTTACTGCGCTTCGATTGTGTGCGTACTGCTGCAATATTGTTAACGTGAGTCTTGTAAAACCTTCTTTTTACGTTTACTCTCGTGTTAAAAATCTGAATTCTTCTAGAGTTCCTGATCTTCTGGTGTCGTCTATCATGTACTACCATCGATTCCGGATAGTCT
+
<=>>AAECCCC@BBA;;9=BBCCCCBBC<;9;CEF?CC@C@CBBBDCC@CBBCC@C=A?CC@C@B:::GCBBC>BBAAA.882;>?;3=BBC@BBC?DE<????<><@ACCBBAB?>>B<B<AA@@@>>><>>?@188;889?>@<<<:///>6::>;??:?9==?@@@???:;;;>>2=9=9:7777+77399+--3---676:;@@@@/>>=<;39388/8>=>=:;5;:?@@@@C8;;@;?=======@@@???????>>;?===@@<A5;6;===>>>
@ATNG8:01897:06276
GATGGTAGACATATCGTACTCTCTGTACTCATTCGTTTCGTAAGAGACAGGTACGTTAATAGTTAATAGCGTACTTCTTTTTCTTGCTTTCGTGGTATTCTTGCTAGTTACACTAGCCATCCTTACTGCGCTTCGATTGTGTGCGTACTGCTGCAATATTGTTAACGTGAGTCTTGTAAAACCTTCTTTTTACGTTTACTCTCGTGTTAAAAATCTGAATTCTTCTAGAGTTCCTGATCTTCTGGGCTGCGCTATATGCGCTACATCGATTCCGGATAGTCT
+
;==>@DCCABCBBBCDBBBCDCDCCC;:=FBB>@@@D;;:5505==?=CB@BBBCC?C>AA::0:9?:AABCBBC;>?BCB3CC?B>??:?????BBA>AC;?>?CBB@CBBAA=?A=ACC9>9@AA@@;::;CAAA:?@@>?>>>?A>>>A>>@:>>A=AA<A<AA@@@@B@@<@?@@?6?=A:88888(/;---)------988</8686(29:9<8=8::4:===>BB:=:=BB===///<<1:76;:>>>ECAA>>====?>>>>>:>:>5;667///
@ATNG8:01903:06282
GATGGTAGCGCACACATAGATACAGTACTCATTCGTTTCGGTAAGAGACAGGTACGGTTAATAGTTAATAGCGTACTTCTTTTTCTTGTCTTTCTGTGGTATTCCTGCTAGTTACACTAGCCATCCTTACTGCGCTTCGATTGTGTGCGTACTGCTGCAATATTGTTAACGTGAGTCTTGTAAAACCTTCTTTTTACGTTTACTCTCGTGTTAAAAATCTGAATTCTTCTAGAGTTCCTGATCTTCTGGAGATACACATGATACTCTACCATCGATTCCGGATAGTCT
+
////)/777?@>555<<556=655<<666=<<8656<099.44.44599//)////)/4:49909.5259::<655<654444$4;.449::)448<<17447<8;;;:>;?;@BBCDDCD@CFLAC@CBBCCCCF@CCCD@BCCBBBCCDBCBCBA@D@CAA>AB?B?BCCCCDCCD=B;;;;.;>B>;;;;;*;C?@@;@BBBBCCCBB5;;;;*;CCDCACACI@CCCCCBB@C@BBBCBB@DCC@BBBBBBCCCFCCCCCCBBAA;@000@A=A=A<BBBCCCC
@ATNG8:01906:06269
GATGGTAGTATAGAGCTCTACATAGTACTCATTCGTTTCGGAAGAGACAGGTACGTTAATAGTTAATAGCGTACTTCTTTTTCTTGCTTTTCGTGGTATTCTTGCTAGTTACACTAGCCATCCTTACTGCGCTTCGATTGTGTGCGTACTGCTGCAATATTGTTAACGTGAGTCTTGTAAAACCTTTCTTTTTACGTTTACTCTTCGTGTTTAAAAATCTGAATTCTTACTAGAGTTCCTGATCTTCTGGGCTGCGCTGATATGCGCTACCATCGATTCCGGATAGTCT
+
394505BBAAB;:6=<<@<<<@@BBBCBCDCB?A;;;0;A=A>:99?<9989@BAA=?=?BCC?B?BBBB@?:8?2?A?AA1@?8?7737&3;3707>?=AB@B???BB<??@@A?;;69AB8=:===;;8<<:?===;>>>@@@==>=?;;;7771///5:;*/*67:<=<>?=6:7778(6088-8=ADF/A@?>>18668917;;577(8<<<*9;:58497//,/9;89<AA;A7?=>D>>;:===6=///==98==>??@?@@@A=??=@@@=@=A<A????@?
@ATNG8:01920:06266
ATGGTAGAGTATCATGTGTATCTCCACGAAGATCAGGAACTCTAGAAGAATTCAGATTTTTAACACGAGAGTAAACGTAAAAGAAGGTTTTTACAAGACTCACGTTAACAATATTGCAGCAGTACGCACACAATCGAAGCGCAGTAAGGATGGCTAGTGTAACTAGCAAGAATACCACGAAAAGCAAGAAAAAGAAGTACGCTATTAACTATTAACGTACCTGTCTCTTCCGAAACGAATGAGTACTACTCTCAGAGACACACTACCATCGATTCCGGATAGTCT
+
---(----<?A;55445://///7)////)///99:3:7:A@@@00-0@;@<?AABBBBB5B@DDCCCDCCCB@:@9:;;;.;F=A=ABBA0BBB@BDCCBBBBB@C@CC?CCD?CCCCCBBBBBBCCBCCD@DDCC?BBBBAAAC>B?BBB>BCCCBBBC@CBBCDC???<?B?;==8888+8993:ABBB3@A=@?@@BBAAB>A>ABBA3858DCDDACCAA@CB?B?AAA=BCC@BBBBDCBCCCBBBBBB@AABBBBCBBB<>=BBBC>B>B@B@A@@@?
@ATNG8:01925:06288
GATGTAGTATCTGCACACTCTGTCCAGAAGATCAGGAACTCTAGAAGAATTCAGATTTTTTACACGAGAGTAAACGTAAAAAGAAGGTTTTACAAGACTCACGTTAACAATATTGCAGCAGTACGCACACAATCGAAGCGCAGTAAGGATGGCTAGTGTAACTAGCAAGAATACCACGAAGCAAGAAAAAAGAAGTACGCTATTAACTATTAACGTACCTGTCTCTTCCGAAACGATGAGTACTATAGACTATCTGAGACTACCATCGATTCCGGATAGTCT
+
;@::5<<>@<CCCCCDEB@A?=;;.5@A29;AC@B<A>A@=>??@?BGAE@C@?@?AAAA'@????=<=:377*73:4444$4<5:7<<:+:9949;99<<555159==8==>265655<<<<<999659>;?@::79?BAABAC?B?A;;6;??>@>??<?@@?>?9@?;@>=:?8888<;;4333777$7957;8:::?BB@A9;;BD5;6;:@;;6;;;:@@@;?<=?A9>=>=877===ABAAAB????ACAAA???A@7;0////(/*/5;BBBAA@
@ATNG8:01927:06281
GATGGTAGTGTGTCTCTGAGAGTAGTACTCATTCGTTTCGGAAGAGACAGGTACGTTAATAGTTAATAGCGTACTTCTTTTTCTTGCTTTCGTGGTATTCTTGCTAGTTACACTAGCCATCCTTACTGCGCTTCGATTGTGTGCGTACTGCTGCAATATTGTTAACGTGAGTCTTGTAAAACCTTCTTTTTACGTTTACTCTCGTGTTAAAAATCTGAATTCTTCTAGAGTTCCTGATCTTCTGGTCTACTACACTGTACTCTAATCGATTCCGGATAGTCT
+
97;A:@;DCCABBDBCCCCDCCCCCCCCCCA@?@BBF>BB?B@CCCCCCC@CCAAA@B?CCCA>A@CABAFCHCIBBBAAA0A@=AACB=BC;;8;;;5;C7;<BBBB@ABGHCCBB@BBD@C@CCCBBBAA?ABFD;;:CCCDCBBBBBCDCCB?B::7;B@D@CAABGGDBB>BAAAA9A?B?CCDCC5BC@@@;A@@ABCDCCC@BCCD2DCA;<9<ACCACCCCCCC@C@DCBBBC@CBC@BBCBBAA@B@?ADCBBBAA=@AAAA?B=@>@CBBBBB
@ATNG8:01880:06356
ATGGTAGTCTCAGATAGTCTATAGTACTCATTCGTTTCGGAAGAGACAGGTACGTTAATAGTTAAATAGCGATACTTCTTTTTCTTTGTCTTTCTGTGGTATTCTTGCTAGTTACACTAGCCATCCTTACTGCGCTTCGATTGTGTGCGTACTGCTGCAGTATTGTTAACGTGAGTCTTGTAAAACCTTCTTTTTACGTTTACTCTCGTGTTAAAAATCTGAATTCTTCTAGAGTTCCTGATCTTCTGGACGACGCGCACTGACACTACCATCGATTCCGGATAGTCT
+
-59067@;95==>:;;=656<<656<<55655;:<>3;;5:3444455549:5567;8<;<<.99)5995555559.55999(544)497::1////85;:<8<<4588BAC?CCD@@@BB?BBB@DABBCDCECC@CCCC@CCCBBCBBB@@@B;;;CCCBE@?@=@?@@?@AAAAB?A@@?@5??B>AADHD)::9;;0:B@@ABB::;4;:;:.:BBCD@B@BCADDCCC;;9;?BBBCBB?BB@?@A;;;;;AAC;;;@BBEECC@CBCBBC?A?AACCDD@@A
@ATNG8:01889:06329
GATGGTAGCACACGAGATCTCATCGTACTCATTCGTTTCGGAAGGGACAGGTACGTTAATAGTTAATAGCGTACTTCTTTTTCTTGCTTTCGTGGTATTCTTGCTAGTTACACTAGCCATCCTTACTGCGCTTCGATTGTGTGCGTACTGCTGCAATATTGTTAACGTGAGTCTTGTAAAACCTTCTTTTTTACGTTTACTCTCGTGTTAAAAAATCTGAATTCTTCTAGAGTTCCTGATCTTCTGGGTGCACTACAGTCTCCTACATCGATTCCGGATAGTCT
+
=CCC?CCBBBBBBBCEBBBCCBBBCBABBCCC?@@DD=CC@D@DD>EACC>AACCC@C?BBDD?B?CEC@AACCCACCCCC5CCBCBBB=BCCC?DDDA997::;C@@<@EDBBCCC@CBB>B?BBBBBA@@?BBCC=AAAD@@?@@@BBBBBBB>BBB?CC?A=>@@AA;;;D;??AAA5A=A:??CCCD)BB///)/99///<<<>188888$575775:3995;@=?>:;5;8=<=A;;5;;??9=>=@>>>>=@@@@@<AAAAA>?=A<A<A=AAAA:::
@ATNG8:01889:06354
GATGGTAGTACATGATAGACGACACCAGAAGATCAAGGAACTCTAGAAGAATTCAGATTTTTAACACGAGAGTAAACGTAAAAAGAAGGTTTTTACAAGACTCACGTTAACAATATTGCAGCAGTACGCACACAATCGAAGCGCAGTAAGGATGGCTAGTGTAACTAGCAAGAATACCACGAAAGCAAGAAAAAGAAGTACGCTATTAACTATTAACGTACCTGTCTCTTCCGAAACGAATGAGTACGATGAGAGAGCTCTCTCTACCATCGATTCCGGATAGTCT
+
69//)//488<@966>>>@@@:944.49959:;//)/)/)///555=7;;09.4<999999$5.5BC<CAICDCC=BB@@@@@1@B=B;@@B@1@CC@CBBBAABBB@B@DD@BBB?CBCCBBBBCCBBBCBBB@CCBB=A@@@BBBB<@=AAB=ACCCDDCC?CCBBBB?::7;AA=@A@@@9:9::=>>>@.@@=ABCDBB@AA4949>@?9?<?@BBBABBBCBCC?B?AAA;A<;8;AADCBAAAAAABBBBFBBBBBBBBBB?C99:BB?B?@=AAA>==:
@ATNG8:01906:06335
ATGTAGACGAGCGTCGTGAGAGGTACTCATTCGTTTCGGAAGAGACAGGTACGTTAATAGTTAATAGCGTACTTCTTTTTCTTGCCTTCGTGGTATTCTTGCTAGTTACACTAGCCATCCTTACTGCGCTTCGATTGTGTTCGTACTGCTGCAATATTGTTAACGTGAGTCTTGTAAAACCTTCTTTTTACGTTTACTCTCGTGTTAAAAATCTGAATTCTTCTAGAGTTCCTGATCTTCTGGCGCTCTGTCACGTCTGCTACCATCGATTCCGGATAGTCT
+
/////---------///7779:3:>=995;6;=?>8?A<@;@CAAB@@=@BA@A<A?BBCCAD@CCCCDBBCB7;;@@@,AB>AA<B=>@@A6;6B?=A<@?@AAB?EBBA@@BA>BCDAF@IIBBBCBB>;;;A=AACC?CCBBBGDCBBBB?BCC@CB@B>BB;=<CCCC?B<<<<.;;A=ABBBB0BA;;<0:9:9=>@@AA?CDDD1>9:9=8=8>>>@BBC@@@<?=:99???5;:;4;@B@@@BBCCCCDCBBABCC@CBCCCC=@=@?BABBCBB
@ATNG8:01910:06357
GATGGTAGGACGAGCGTCTGAGAGGTACCATTCGTTTTCGGAATGAGACAGGTACGTTAATAGTTAATAGCGTACTTCTTTTTTCTTGCTTTTCGTGGTATTCTTGCTAGTTACACTAGCCATCCTTACTGCGCTTCGATTGTGTGCGTACTGCTGCAATATTGTTAACGTGAGTCTTGTAAAACCTTTCTTTTTTACGTTTAACTCTTCGTGTTTAAAAATCTGAATTCTTACTAGAGTTCCTGATCTTCTGGTGTCTGATCTGTATCACTACCATCGATTCCGGATAGTCT
+
33:<8BCC;@@@554:8;::::::69::588.44444&/939)////779969;9<<7<,///7)/)/999::::<8<<?<?<%;>;@?AAA6?<<?00/<6::6;::<@>:;;9==;:>8:=<7=688=333896;;@@=77288;9;9<<97977;4655457061769C?:><<588;<:+:-66(68>>>>'==77707)////,/=@AAA1;;;:*9986=9>97818;=<>A>>9=799::5515:;7;797<;:<<=<>>?;;::::3:??AAB=C7;7;>?>>>=
@ATNG8:01911:06325
ATGGTAGCGCACACATAGATACAGTACTCATTCGTTTCGGTAAGAGACAGGTACGGTTAATAGTTAATAGTACGTACTTCTTTTCTTGTCTTTCTGTGGTATTCTTGCTAGTTACACTAGCCATCCTTACTGCGCTTCGATTGTGTGCGTACTGCTGCAATATTGTTAACGTGAGTCTTGTAAAACCTTCTTTTTACGTTTACTCTCGTGTTAAAAATCTGAATTCTTCTAGAGTTCCTGATCTTCTGGGATGTGTGCGCATTGCCTACCATCGATTCCGGATAGTCT
+
///)/////79444:;:55::;;<<;;;;:<565/;3::*//)///::/0)5955169>9<<55./)//////777;<65///&//)///::.7//483::;7<<:<<;BBCACFCCCGFC?BCC@C@CCBCCCCCACAAA?@@BBCCDBBBCBCCBBDADEE@CBACACDCCABBCD@CBBBB8B?B?CDCDC0BB;;;0;@@ACCBCBC@FFHE5CBBAE>B@CDAHGDCCCF?C@CCCCBB;@?@?8?@;;;BBBBDCC@CC>AAB7;;CCCCBFAC@BBDEH;;
@ATNG8:01915:06331
GATGGTAGTGTGTCTCTGAGAGTAGTACTCATTCGTTTCGGAAGAGACAGGTACGTTAATAGTTAATAGCGTACTTCTTTTTCTTGCTTTCGTGGTATTCTTGCTAGTTACACTAGCCATCCTTACTGCGCTTCGATTGTGTGCGTACTGCTGCAATATTGTTAACGTGAGTCTTGTAAAACCTTCTTTTTTACGTTTACTCTCGTGTTAAAAATCTGAATTCTTCTAGAGTTTCCTGATCTTCTGGCTCTCGTAGACAGATACATCGATTCCGGATAGTCT
+
4=;<=B@@@CCCBBBCEDCBBBAABAABABBC?C:::5:B>A?BBAABCD?CCCCC@CADCCC@C@CBBBE:::C=AAA@@,9925:@;4@BAB>BDC?BB=AABBCDACCCCCCCCACCB?C@CDCBCCEE?@ABB@CCBCCCBBBBBBCDDCB@CCB?CC@C@BBCBAAB;;5;ABAB7@<@=@AAA@@'@ABBB<BBBA@@AAAAADFIE5CABAD?B=AE@;;;@@;;;0;?BBACDB?BAA=ACAAABBBABACCCCCCCCCCBA?A@C?CCCD:;:
@ATNG8:01918:06334
GATGGTAGTATATCGCGTCGCTATCCAGAAGATCAGGAACTCTAGAAGAATTCAGATTTTTAACACGAGAGTAAACGTAAAAAGAAGGTTTTACAAGACTCACGTTAACAATATTGCAGCAGTACGCACACAATCGAAGCGCAGTAAGGATGGCTAGTGTAACTAGCAAGAATACCACGAAAGCAAGAAAAAGAAGTACGCTATTAACTATTAACGTACCTGTCTCTTCCGAAACGAATGAGTACATAGATATACGTATAGCTACATCGATTCCGTATAGTCT
+
=ABD?CC@AACCCCCCBBBCBBBCC@BCC@BBACCC@C@CCFCDDDACCABABDCCCDDD2C@BBBCCBBACDD>BBBDBBB2BC?D@DED;CCC@DCCCCCBBB@BACB@CBA>BBCCCBCCCCCCCBAAC@DBBB?BBBBCCCB>C@C??>@CCCC@A@@CDCABB?AA>ABE=@A:::,88829=>==.?D?C:99CCDBA:=:=?@@7;7;BDBB?BBBBBBB@D?BBF>BAA=???AABDCCBBABCBBAC>>>=>CCCA>>?@@A;>0689AA>;::
@ATNG8:01905:06377
GATGGTAGCTCTGCTCTGACTCTCGTACTCATTCGTTTCGGAAGAGACAGGTACGTTAATAGTTAATAGCGTACTTCTTTTTTCTTGCTTTCGTGGTATTCTTGCTAGTTACACTAGCCATCCTTACTGCGCTTCGATTGTGTGCGTACTGCTGCAATATTGTTAACGTGAGTCTTGTAAAACCTTCTTTTTACGTTTACTCTCGTGTTAAAAATCTGAATTCTTCTAGAGTTCCTGATCTTCTGGGCTGCGCTGATATGCGCTACCATCGATTCCGGATAGTCT
+
3333-44;B:45:::9>?>>9565;655;>//,/99;8;>@C@CBCABBC@CCCJH@F@CCBCAC@CECFC<;5;<9999:9#5939:<>4;:;;166>6;?@:;;BCC@CCCCCCDCADBC@C@CCBBBBAA=@@AA=BA@A@BAACBBBBBBBB?B@@>BD@CAA@ABBBBBC=@@BBB3B=B=ACCCC0BB;;;0;AA@A;;;BB;@@@>,>;;:B?B?BBACBCFCDC@B?BBCBCB>A;;;0<BABBBBCCCCCCCCCCBB=A@BADD@E@C@CBBBC:;
@ATNG8:01911:06364
ATGGTAGGACGAGCGTCTGAGAGGTACTCATTCGTTTTCGGAAGAGACAGGTACGTTAATAGTTAATAGCGTACTTCTTTTTCTTGCTTTTCGTGGTATTCTTGCTAGTTACACTAGCCATCCTTACTGCGCTTCGATTGTGTGCGTACTGCTGCAATATTGTTAACGTGAGTCTTGTAAAACCTTCTTTTTACGTTTACTCTCGTGTTAAAAATCTGAATTCTTCTAGAGTTCCTGATCTTCTGGATATGAGTGACTCGTGCTACCATCGATTCCGGATAGTCT
+
//617//*0/////6684449<:-4544844.99:9939@=@?BCDEDCD@BBCAA?AADDDG@B@CBBBCCBBC?BBBBB0;;8;ABJH<FD;;:;DC?BB?BBBCBCABDFCCCCC@CCC?C@CCCBCBBB<@?AA?ABBBCCCCCBBBBBCBB?BCD@BB?C@BBCBBBCCC@CDDDD;C@C>BBBBB5BCCDG>AABCCCCCBB@CDFD5D;;;C?B>BD@;;;CCCF@D@ABBCBB@BBCACCCCCCCBC;::CCCCBBBC?CCCCBA>B?F@BCCBBBB
@ATNG8:01915:06368
GATGGTAGTGCGTGAGAGAGAGACCCAGAAGATCAGGAACTCTAGAAGAATTCAGATTTTTAACACGAGAGTAAACGTAAAAAGAATGGTTTTACAAGACTCACGTTAACAATATTGCAGCAGTACGCACACAATCGAAGCGCAGTAAGGATGGCTAGTGTAATCTAGCAAGAATACCACGAAAGCAAGAAAAAGAAGTACGCTATTAACTATTAACGTACCTGTCTCTTCCGAACGAATGAGTACATAGATATACGTATAGCTACCATCGATTCCTGATAGTCT
+
8778=@?BBBBB===;;;9999555)59949BAA;;6;7<==>@;;79@9>9BCC?????.=3339666600//(//.-666'9:)//)///&/;;)555555;55157<<7;;:7;;;;@CD@666<?B@@@8@C>B::;@??BCC?C?B@@6;9@=;///)//887:<9==9<<<688333(37838<99;)33,386///667,3.3559+2+224?=;@@>995837100*000)0;99444====ACBBBABBBCCA??<=186577505/5=:888:;3
@ATNG8:01919:06384
ATGGTAGTGTCATATGAGAGTGTGTACTCATTCGTTTTCGGAAGAGACAGGTACGTTAATAGTTAATAGCGTACTTCTTTTTCTTGTCTTTCTGTGGTATTCTTGCTAGTTACACTAGCCATCCTTACTGCGCTTCGATTGTGTGCGTACTGCTGCAATATTGTTAACGTGAGTCTTGTAAAACCTTCTTTTTTACGTTTACTCTCGTGTTAAAAATCTGAATTCTTCTAGAGTTCCTGATCTTCTGGACGACGCGCACTGACACTACCATCGATTTCCGGATAGTCT
+
,,,(,,,,8444455:<==665:;5555558283333&3:-4.448449=.44;998==AABF?B@BAB;<<::;555555$5@;@@BB@<:;;BD>@?C?@@=:;9AAB@CDDCCCCC@BDDBD@DCBBBB9989ACB@CBBBBBBBDCBCCFECC@CBB>BC@BBCCCCBBBCC@A@@@@8?=B;;;::::%;@;;;6<AA@@ACBBB>BBBB2BCCCJ@C@CEAAAACCAA?@ACBCCCC@CCB?BBBBCBBBBBBABBCCCCCC@DB@@999/:=B=CCDCBBB
@ATNG8:01932:05784
GATGGTAGTGCGTGAGAGAGAGACCAGAAGATCAGGAACTCTAGAAGAATTCAGATTTTTAACACAGAGAGTAAACGTAAAAAGAAGGTTTTACAAGACTCACGTTAACAATATTGCAGCAGTACGCACACAATCGAAGCGCAGTAAGGATGGCTAGTGTAACTAGCAAGAATACCACGAAAGCAAGAAAAAAGAAGTACGCTATTAACTATTAACGTACCTGTCTCTTCCGAAACGAATGAGTACTATAGACTATCTGAGACTACCATCGATTCCGGATAGTCT
+
/9//)/78:=@A665===;B@C<;76<;5<B<6669A70/////;7::6:<00///666'5(---//688334;18833333$33-3,333&37;48988888;;288=;6=AA?@==;CBBBCIEGHDCBB>AB@@=AAAA@@@?=@?C;;;<BBBCCCD?BCBFBC?@?<?BA:@AAAA;@@>;====<<&993:AAACCC>?1817;<;/605;A@@<@B@@@BA=@<9;;078819?@@ABBBBBCBBBBCBCBBB@?@ECC@B:::BB?B?C?CDFB:::
@ATNG8:01942:05807
GATGGTAGCACACGAGATCTCATCGTACTCATTCGTTTCGGAAGAGACAGGTACGTTAATTAGTTAATAGCGTACTTCTTTTTCTTAGCTTTCTGTGGTATTCTTGCTAGTTACACTAGCCATCCTTACTGCGCTTCGATTGTGTGCGTACTGCTGCAATATTGTTAACGTGAGTCTTGTAAAAACCTTCTTTTTACGTTTACTCTCGTGTTAAAAATCTTGAATTCTTCTACGAGTTCCTGATACTTCTGGGTGCGCTACAGTCTCTCTACCATGATTCCGGATAGTCT
+
>BCC@CB@A:;9>?AA@@?:66<<;<666==B?CCCB;@A6;.59999<;29@===;@4;.444.46<@A@A9948633333$3313;;;=53338828:=4>=9///9//(/653557;27AA8=8=;;56579:><<=;?;;=???>>>@;8//63(---(-6272688777:;:0555555'506.22222$25555,5566666655.5555'55:377,2,.6455...33537.7555556055690744----552359::::::67779:056::==9:697
@ATNG8:01954:05784
GATGGTAGCGCATATCAGCGCAGCCCAGAAGATCAGGAACTCTAGAAGAATTCAGATTTTTAACACGAGAGTAAACGTAAAAAGGAGGTTTTACAAGACTCACGTTAACAATATTGCAGCAGTACGCACACAATCGAAGCGCAGTAAGGATGGCTAGTGTAACTAGCAAGAATACCACGAAAGCAAGAAAAAAGAAGTACGCTATTAACTATTAACGTACCTGTCTCTTCCGAAACGAATGAGTACAGAGAGTACGATATGTCTACATCGATTCCGGATAGTCT
+
?BAA<C:9;CCC@@@CCCBBBBBDD>BBC@BCBCCD@CACCDDCCC@BB?C?AABCBBBC5C@CBCCEEEDCCC=CBCCDDC1C?CC?BBB;BBC@DBBBCCCBC@C@CC?BCC@DDCCAAABBBBCCCCBC@CCAA>@DBABC@@>A@DCC>CDCCC@AB@CCBBBD?AA>ABC>AA998-9==999:9::%:>?A?=?BBAAB<><<@AA5999BCDE@CCBBBBB=A?BB@9A;:7;AAACBBCCCCAABCCA@@@B@@@BAABC@@AC?C?B?BCBA:::
@ATNG8:01962:05780
GATTACAGTGTAGTAGACCAGAAGATCAGGAACTCTAGAAGAATTCAGATTTTTAACACGAGAGTAAACGTAAAAAGAAGGTTTTAACAAGTACTCACGTTAACAATATTGCAGCAGTACGCACACAATCGAAGCGCAGTAAGGATGGCTAGTGTAACTATCAAGAATACCACGAAAAGCAAGAAAAAGAAGTACGCTATTAACTATTAACGTACCTGTCTCTTCCGAAACGAATGAGTACGTGTGACGTACGTGAGCTACCATCGATTCCGGATAGTCT
+
;=A759>>;596===>?@7;AC6:6;;6525=AACCA@@>@@:=9=;994444$47<<<<?>B====4<<<<@@?,;;546:;;,/)/9)///7:///9;15.5<45955:::;;>===BCAA9::=:<;::=BFAA=?@@<@00/96>>?@?@?A=BBBABB?BF?BBA=?A9999+::05;@>>@,00,0@@@BAAAB<><>CCC7;7?CAA=:=@@A???=D=?@?6:@B?BBBBBBBA;;;AAABCCBAAAAAACAA>BCAAAD@F@B?BABBDBB
@ATNG8:01968:05800
GATGTTAGGTGCACATGAGTGTATCCAGAAGATCAGGAACTCTAGAAGAATTCAGATTTTTAACACGAGAGTAAACGTAAAAAGAAGGTTTTACAAGACTCACGTTAACAATATTGCAGCAGTACGCACACAATCGAAGCGCAGTAAGGATGGCTAGTGTAACTAGCAAGAATACCACGAAAGCAAGAAAAAGAAGTACGCTATTAACTATTAACGTGCCTGTCTCTTCCGAAACGAATGAGTACAGAGAGTACGATATGTCTACCATCGATTCCGGATAGTCT
+
<=AA@@BB@A:9;CCCCBBCCDFEC@CCB?CFDFAA>A?CCCCCCD@CC?B>BDCCCBBB3C@CCCCCCCCCCC=BA99999*9B=C?BBB<BEF@CBBBABCAA?A?CC@F??=?BBABBBCBCCCCCCCC@CCCC?BBCCBBAA?C@CCB?BCCCDCBB?BCCCCB?CC?BAB?@@?==6@<<899999(9??C:99CCCCD?A?BCBB:=:=@CCC@CECEBBB?B?BCC=BAA?@@?GBBBBBBBAA@ABBBBAB@@@BCB=A777AD@C?C?AAA?676
@ATNG8:01930:05820
ATGGTAGGACGAGCGTCTGAGAGGTACTCATTCGTTTCGGAAGAGACAGGTACGTTAATAGTTAATAGCGTACTTCTTTTTCTTGCTTTCGTGGTATTCTTGCTAGTTACACTAGCCATCCTTACTGCGCTTCGATTGTGTGCGTACTGCTGCAATATTGTTAACGTGAGTCTTGTAAAACCTTCTTTTTACGTTTACTCTCGTGTTAAAAATCTGAATTCTTCTAGAGTTCCTGATCTTCTGGATACACTCATGTGCACCTACCATCGATTCCGGATAGTCT
+
334.444.444443434:::9::8=AB@@@@;@:;;8;D@E@CCCCBBB@DCCBB?D?AAAD?D@CBBBBBBCC=BADDD5BC@BBBB>BCCC?AACAGLAAAACCCACCCCCCCC@CCC?B?CCCDCBBB@BBBB?CCCCCBBBCBBBCBCBCAABB@BB@B@BCCCCCCCC@BCCCC:B?B?BBCCC3BBBBC;;;CCCCDBBB?BEFL5BBCCC@B?BB@BBBCCCC@C@A@ADDD?@@CADCCBBBDCCCCCCBBB?BCC@BA@@CC?C?C?BBBBB@@
@ATNG8:01935:05834
GATGGTAGTACATGATAGACGACACCAGAAGATCATGAACTCTAGAAGAATTCAGACTTTTAACACGAGAGTAAACGTAAAAAGAAGGTTTTACAAGACTCACGTTAACAATATTGCAGCAGTACGCACACAATCGAAGCGCAGTAAGGATGGCTAGTGTAACTAGCAAGAATACCACGAAAGCAAGAAAAAGAAGTACGCTATTAACTATTAACGTACCTGTCTCTTCCGAAACGAATGAGTACGTGTGCGACGTGTCTCCTACCATCGATTCCGGATAGTCT
+
39<<=@AAA@@@>::@@?@CB@;::7?<<8=<<665<<5999566;499.505<:;<CBB8B@CBBBBBBBBBA=BBCCCCG5GC?C>BBB7BBB>BBDCCDCEE@C@CCACBB>A@CBCCCCCCCCCCCBB?BBBB?BDCAA?895;?BAB@AEDDDCAA>AB@@?A>AA<ABD=@ABCA:?8948ACCC3CC@C:99CA??@7;8;CCC7;8;@CCC@CDIICBB=B=:::.;;;7;BBCDDEBBB:::ABBBBBBBAB@BBB?CBBBBB=@>A?CCAA@@?
@ATNG8:01944:05816
GATGGTAGGCACTGCGCACACATCCCAGAAGATCAGGAACTCTAGAAGAATTCAGATTTTTAACACGAGAGTAAACGTAAAAAGAAGGTTTTACAAGACTCACGTTAACAATATTGCAGCAGTACGCACACAATCGAAGCGCAGTAAGGATGGCTAGTGTAACTAGCAAGAATACCACGAAAGCAAGAAAAAAGAAGTACGCTATTAACTATTAACGTACCTGTCTCTTCCGAAACGAATGAGTACACATCGTCGTGTCGTGCATCGATTCCGGATAGTCT
+
><AA@CCD@CBBBBBBBBCCBCCCC>CCC@DCCC@@>@?BBCBCCC@DC?B=BCDCCCCC5C@ABBCCBBBBBB<@AAAA@@,;;699CCC;CCHADCBBCDCCC@B@BC@CCC@CBBBCCCCCCCCCCDCC?C@BB?BBBBBBBB>B?CAA?BCCBBCBB?ACCCCC@BB????:>?:::,8<<8=<==>=&=A?A:8:CA@=>:>:==??<?<@?BBB@BBCBBBA=A?ABC=BBB?BBBCBCBBBBCCBBBCCCABABBCCCCCCC?C?C?CCCB889
@ATNG8:01945:05827
GATGGTAGCACACGAGATCTCATCGTACTCATTCGTTTCGGAATGAGACAGGTACGTTTAATAGTTAATAGCGTACTTCTTTTTCTTGCTTTTCGTGGTATTCTTGCTAGTTACACTAGCCATCCTTACTGCTGCTTCGATTGTGTGCGTACTGCTGCAATATTGTTAACGTGAGTCTTGTAAAACCTTTCTTTTTACGTTTTAACTCTTCGTGTTAAAAATCTTGAATTCTTACTAGAGTTCCTGATCTTCTGGTGTCTGATCTGTATCACTACCATCGATTCCGGATAGTCGT
+
338838:@@AA<444:55555555<<55654475//0*--(-(----77//,/<;544)4599:>8<9<<<<<554:688888'73-39::;1:>>>284:5<<9;983792783338<8<<;:=@6:<7//..53266//(//.7:::2256666575/522-25-5069777;;;;062222&2.57.22222$275656'5+55<>7<;;//,/9:8*5/716C:>:==7:777777:5:.6288550589;<<<<=?<<=>;::<///9983:;:AAA8=1817:9;8///
@ATNG8:01945:05841
ATGGTAGTCTCAGATAGTCTATAGTACTACATTCTGTTTCGGAAGAGACAGGTACGTTAATAGTTAATAGCTGTACTTCTTTTTCTTGTCTTTCGTGGTATTCTTGCTAGTTACTCTAGCCATCCTTACTGCGCTTCGATTGTGTGCGTACTGCTGCAATATTGTTAACGTGAGTCTTGTAAAACCTTCTTTTTACGTTTACTCTCGTGTTAAAAATCTGAATTCTTCTAGAGTTCCTGATCTTCTGGAGATATCATCAGCGAGCTACCATCGATTCCGGATAGTCT
+
///)//7444449///9///79///:://///)/4444)4<8>:===<??:<?>;?@?C?BBAA=;00/;///7966(/3777'33,389;;3::>>=A90*0=*/0/=9:6;==<<<::=@??9>?CBBBCB;;9;A@@;AACCCCGDBB@@;;;@A5<;9;@@;@=<655;;;>>:<9999*9:?==>>=>,==9::-9B?;;;@@@B@CEFF5D;;:B@B=BB9;<BB;;;<@>BBBCCC;:;D@@AAA@CBB;;;AABABCDCC?A<;;BB=@?A@BBBA@@B
@ATNG8:01947:05811
GATGGTAGTCTCAGATAGTCTATAGTACTCATTCGTTTCGGAAGAGACAGGTACGTTAATAGTTAATAGTCGTACTTCTTTTTCTTGCTTTCGTGGTATTCTTGCTAGTTACACTAGCCATCCTTACTGCGCTTCGATTGTGTGCGTACTGCTGCAATATTGTTAACGTGAGTCTTGTAAAAACCTTCTTTTTACGTTTACTCTCGTGTTAAAAATCTGAATTCTTCTAGAGTTCCTGATCTTCTGGTCTACTACACTGTACTCTACCATGATTCCGGATAGTCT
+
:@CB955@@?966=AABC;;5/////77//59499>=09>29.5995555.5555<7<8=<;<5=.95554455/8(--555'--(--78/-///)/;;4<=7;;;;<?:>CCCCBBB@BBB@C@CCBCCCCC@BCBBACDBBCC@;;:;9994@@<?;<;DD;C7:>955999=9999999$95@4?;>>>$55555)5////////9:=<==+<;;66168=<5666:9;;.9294499=24:92999=@BBBCCCABCCBBBCC?AA@9:6:?D;@@@BAAB
@ATNG8:01965:05845
GATGGTAGTATAGAGCTCTACATAGTACTCATTCGTTTCGGAAGAGACAGGTACGTTAATAGTTAATAGCGTACTTCTTTTTCTTGCTTTCGTGGTATTCTTGCTAGTTACACTAGCCATCCTTACTGCGCTTCGATTGTGTGCGTACTGCTGCAATATTGTTAACGTGAGTCTTGTAAAACCTTCTTTTTACGTTTACTCTCGTGTTAAAAATCTGAATTCTTCTAGAGTTCCTGATCTTCTGGGCTGCGCTATATGCGCTACCATCGATTCCGGATAGTCT
+
8=;;:<>CCCC??ACBABAA;ABBBCCCDD;:9;AAA:AA>B@DCAAABA?AABBB>A>ACBB?B<??DCCBBBB>==<<<,9909BC=6=BAA>BAC?DC?>>?BBB799??CB@@<@AA<@<AAA@@???<@???;>>@@@@:::>=>>A===9=;;5;=8=8=>?A????>:===>@3;8;=BBCAA/>AAAD9AA?>>A==:;7;ABA/A>>>@=@<@@8;<A@@@?<?<@@@@;;67;::1;///;;<===?A@@@AAA<>?>@AB<@<@=???>>>=
@ATNG8:01967:05852
ATGGTAGTGTCATATGAGAGTGTGTACTCATTCGTTCGGGAAGAGACAGGTACGTTAATAGTTAATAGCGTACTTCTTTTTCTTGTCTTTCTGTGGTATTCTTGCTAGTTATACTAGCCATCCTTACTGCGCTTCGATTGTGTGCGTACTGCTGCAATATTGTTAACGTGAGTCTTGTAAAACCTTCTTTTTACGTTTACTCTCGTGTTAAAAATCTGAATTCTTCTAGAGTTCCTGATCTTCTGGTCTCTCTCTCACGCACTACCATCGATTCCGGATAGTCT
+
,,,,2,/9?444::=>@<>>9>;9>99;;;:7;9:49<=/5055=::@B=A@;>??B?CCCGAD@DDBA@@@99.95555$5<79;;>;0449AA=@>?:9:29>>>?@=@CCCCC<<7<BB?B@BCCCCCAA?ACCC@CCCCCBBBCABBCAAAC@CBB@BC@C@BDBA@AABB@CDDDD;B6:4;?@@?,@B;;;6;BAACDBABA;A@AA0ACCBC@D@CC?BCCDCBB>BBECCCCB>BBC@CCBCBCCCCCBBBBBBCCCBCCCBCC@C@C@CCCBAAA
@ATNG8:01973:05810
GATGGTAGCGGCATATCAGCGCAGCCCAGAAGATCAGGAACTCTAGAAGAATTCAGATTTTTAACACGAGAGTAAACGTAAAAAGAATGTTTTACAAGACTCACGTTAACAATATTGCAGCAGTACGCACACAATCGAAAGCGCAGTAAGGATGGCTATGTAACTAGCAAGAATACCACGAAGCAAGAAAAAGAAGTACGCTATTAACTATTAACGTACCTGTCTCTTCCGAAACGAAGTACCTCTCAGACGCTCGTCCTACCATCGATTCTGGATATTCT
+
3348.44444.449;=;<559:4:::1<::7;99<69169@=@<<=@7?A4905:@@====)5.595559<5555)5599999(9939<<::+:55.59999<<<=9=:==7;;=7;::;:><<@;;>A::9?4>@:9;,9>?@C@A@<B:C6:40==0/0/,/BA>>C?@<7:=92;9;;1333499:::+::6<<::::888.3.3889.4/3=@==:;;;<<<<896:::.7//)//::3:7>>?=<;;;:::9:6://)////8949785::=<7:<
@ATNG8:01977:05844
GATGGTAGGCGTGTGAGAGTCTGCCCAGAAGATCAGGAACTCTAGAAGAATTCAGATTTTTAACACTGAGAGTAAACGTAAAAAGAAAGGTTTTAACAAGATCTCACGTTAACAATATTTGACAGCAGTACGCACACAATCGAAGCGCAGTAAGGATGGCTAGTGTAACTAGCAAGAATACCACGAAAAGCAAGAAAAAGAAGTACGCTATTAACTATTAACGTACCTGTCTCTTCCGAAACGAATGAGTACGATGAGAGAGCTCTCTCTACCATCGATTCCGGATAGTCT
+
:BAC@BCC?B:9;=BACCCA@@;;;)4;;>AC::;FAC=BABBBBA=A@<@>BB?<;;;;);4:?94454:::9:5:===>>=+:::194:?=6?;@@30/=@@00/660636716557/----55--.2666::?BA<@@@A<AAABBB88097=<<8>===B?>>;@BBA<<9=A<@@D=@@;;;:-:::49===>/=>;>>>>A<==>:><;889*/+/<<7;7;?A@;;;5;5;9919//+/<;;;BB@?@?AA===>>>??@@>>>A:>=A@@@7;7;=>>>B;;;
@ATNG8:01971:05898
GATGGTAGGTGCGAGCTATGAGTGTATCCACGAAGAATCAGGAAACTCTAGAAAGAATTCAGATTTTTAACACGAGAGTAAACGTAAAAAGAAGGTTTTACAAGACTCACGTTAACAATATTGCAGCAGTACGCACACAATCGAAGCGCAGTAAGGATGGCTAGTGTAACTAGCAAGAATACCACGAAAAGCAAGAAAAAAGAAGTACGCTATTAACTATTAACGTACCTGTCTCTTCCGAAACGAATGAGTACTATGTAGAGCTCTATACTACCATCGATTCCGGATAGTCT
+
/6//)//85<<A<<<544;5555555//)////)//)4998.44)4;:99555)55.5.55:45555$5.55<<A;A>BBC=:;6<CCC1CC9946>>/BCC?A@@A;;8=97?;?A=>@>?CCABBBCBCCECB@@AB>BC@@=ACCCCF@@<>;B00+0><<=;>B8BBBC9:57817<=5;;7777*8;;8899999%9?<AABAAA>:6)/)/6::)/+/7>A<6;9=>0/08<8000*4<<8<<<>>>;:@0000/=>?>@@BBB@@?>0/0//9;5;48097;>000
@ATNG8:01972:05908
GATGTAGTGTGTCTCTGAGAGTAGTACTCATTCGTTTCGGAAGAGACAGGTACGTTAATAGTTAATAGCGTACTTCTTTTTCTTGCTTTCGTGGTATTCTTGCTAGTTACACTAGCCATCCTTACTGCGCTTCGATTGTGTGCGTACTGCTGCAATATTGTTAACGTGAGTCTTGTAAAACCTTCTTTTTACGTTTACTCTCGTGTTAAAAATCTGAATTCTTCTAGAGTTCCTGATCTTCTGGGATGTGTGCGCAGTGCCTACCATCGATTCCGGATAGTCT
+
CB@@@CDCCCCCC?@ACCCCECBCBDDCCBA=BBBC;AA=A?CCCCCAA=BCCCC@C@CCEC@C@BCCCCCCCE@BBDDD2CB@CBEC>CGBB@BCC?CC@CBBBCC@CCCDCCCD@DCC?C?CCCGCCBA>ABBB?BCCCCCCDEBBBCBBBB?C@@?@F@F@BAACCCCBC?CCCCC;C@B@BBFFF5CC@@@;AACCCCCBBB4;;;;*;ABBCAD@CC@BBDDDBB@B@BBBCCC@BBBB<B:;:CCCBCCBCCCCADCC@B@@ACE@C@C@CCCCBBB
@ATNG8:01977:05899
GATGGTAGCGCACACATAGATACAGTACTCATTCGTTTCGGAAGAGACAGGTACGTTAATAGTTAATAGCGTACTTCTTTTCTTGTCTTTCTGTGGTATTCTTGCTAGTTACACTAGCCATCCTTACTGCGCTTCGATTGTGTGCGTTCTGCTGCAATATTGTTAACGTGAGTCTTGTAAAACCTTCTTTTTACGTTTACTCTCGTGTTAAAAATCTGAATTCTTCTAGAGTTCCTGATCTTCTGGATAGCGAGTATCTACCATCGATTCCGGATAGTCT
+
--55056?495=966BBBCED;;99<555<55.955<4==7;5:999999.59556:>9<@BB<A?AC@;;<<<;75444&4;3::>>>5955AA=@BB=AA>@@@>>A@CDHIGGBB@BDD?A>@GBBBCCCBCCCC@BBBBCCCC@CCCBBBCC@DBB@BB@C@CBBCCCCCC@CCCDE;E>@=@BBBC5BCABB>BCBCCCCCCC;@@@@0ABBBC@B@BF@BBBCDBC@B@CCCECC@CCC@CCDDDCBBBCCDCBC@BBBCBB@B?C?BDCB999
@ATNG8:01930:05959
GATGGTAGTATATCGCGTCGCTATCCAGAAGATCAGGAACTCTAAGAAGAATTCAGATTTTTAACATCGAGAGTAAACGATAAAAAAGAAAGGTTTTACAAAGACTCACGTTAACAATATTGCAGCAGTACGCACACAATCGAAGCGCAGTAAGGATGGCTAGTGTAACTAGCAAGTATACCACGAAAAGCAAGAAAAAAGAAGTACGCTATTAACTATTAACGTACCTGTCTCTTCCGAAACGAATGAGTACTGTATCTATGTGTGCGCTACCATCGATTTCCGGATAGTCT
+
////6:<8?4444455555559;9;5:44.444444.5./;;//)//)/8383/////777'72788:::::;;::1:4445==;;$333(3-333&3333(3333388//(/38;6=@B>BBBBDCCCCBBCCCCBA<AD@@<@AAACCBB?C@CCC?BCECCCAA>ADEGBB?CA>=@=)//0000+009;@ACCCC(B<7;88=>BBBA:>:<==<1818>@@@>BBA@@@@<@>?@@;???=AA@CBBB9::?BBB??>?::B==<=@?6>>99566,57:4883</00
@ATNG8:01935:05923
ATGGTAGGAGAGCGTCTGAGAGGTACTCATTCGTTTCGGAAGAGACAGGTACGTTAATAGTTAATAGCGTACTTCTTTTTCTTACTTTCGTGGTATTCTTGCTAGTTACACTAGCCATCCTTACTGCGCTTCGATTGTGTGCGTACTGCTGCAATATTGTTAACGTGAGTCTTGTAAAACCTTCTTTTTACGTTTACTCTCGTGTTAAAAATCTGAATTCTTCTAGAGTTCCTGATCTTCTGGGCAGACTCTCACATGCCTACCATCGATTCCGGATAGTCT
+
---(---(////44448434;<5::;?@?@:@:::.:?<A?BBMCCCC@GFHAB?B@CDED@DACAABDCCCD?BAAAA0@@=@CDK=BBCE?BAEBEJ@CCBCCDAAAACCCDD@BBB@B?CDC@A@BC@BC@@>AACCCBBBBBBBBBAAC@@A@@CC?C?AADCBCCAA=@@@@@9@>C<;<;;;*;BABB<BBCCCCCCBB@DDDE3DBBBCBCACBADCBBBBB@C?CCCEEE>@?BC?CCBBBDDCCBCB@@@@A@@=@000AA=A>A>BABCC??
@ATNG8:01940:05941
TATGGTAGGCGTGTGAGAGTCTGCCCAGAAGATCGGAACTCTAGAAGAATTCAGGTTTTTAACACGAGAGTAAACGTAAAAAGAAGGTTTTACAAGACTCACGTTAACAATATTGCAGCAGTACGCACACAATCGAAGCGCAGTAAGGATGGCTAGTGTAACTAGCAAGAATACCACGAAAGCAAGAAAAAGAAGTACGCTATTAACTATTAACGTACCTGTCTCTTCCGAAACGAATGAGTACGATGAGATCTCGTGTGCTACCATCGATTCCGGATAGTCT
+
BBBB?BBB9@ABAAADCCCBB@A@C=BBB@CCDDC@C@CDCCBBB>BA?B>AAB5;;<<);<@@BBACCCCCC;@@:;;;;);;5:4::9&9;;?CBBBDGCCC?A=AB?BED@CBCCCCCCDCBBBCCCD@CC::9;@@ABBAB>B>BA@?@CCDEBBB@BBABCB?BB@CBB?AA@@@9:::;::999(9A?BCBBBBBAA>A>ACBA<@<@ABBB@CCBBBCC@B?BCD>CCC@9::BCBCAAABBBBCCAA@99:??;>?;??@@@@=D;>:@CBD9:9
@ATNG8:01941:05925
GATGGTAGCTATACGTATATCTATGTACTCATTCGTTTCGGAATGAGACAGGTACGTTAATAGTTAATAGCGTACTTCTTTTTCTTGCTTTCGTTGTATTCTTGCTAGTTACACTAGCCATCCTTACTGCGCTTCGATTGTGTCGTACTGCTGCAATATTGTTAACGTGAGTCTTGTAAAACCTTCTTTTTACGTTTACTCTCGTGTTTAAAAAATCTGAATTCTTCTAGAGTTCCTGATCTTCTGGTCTACTACACTTGTACTCTACCATGATTCCGGACTAGTTCT
+
/;::;?@CCF>B>AA=>DDFHEE<66550</0)0/0;8<==A46655::;;7?B@AA7;7<@?@=B=A@CCC??:A8?@@@@.;859;=>8;@B>???@<@A69:>><A@BBBBBBBB?BBB@B?@@@;;;??;???B<??=>>BAA;???@@??;?AC>BA?B@==>@>>ABB499;;;/;9=8==>>=/;:;9:/999775?>;;;(66666$577:=5:59949@@=?892:3<;;CBB=;;;<@A@@@=;;;//)/9677;;;A:;;;;;59564,,,,,,(,2
@ATNG8:01943:05958
GATGGTAGCAGACGTGACAGAGCGCCAGAAGATCAGGAACTCTAGAAGAATTCAGATTTTTAACACGAGAGTAAACGTAAAAAGAAGGTTTTACAAGACTCACGTTAACAATATTGCAGCAGTACGCACACAATCGAAGCGCAGTAAGGATGGCTAGTGTAACTAGCAAGAATACCACGAAAAGCAAGAAAAAGAAGTACGCTATTAACTATTAACGTACCTGTCTCTTCCGAAACGAATGAGTACTATGTAGAGCTCTATACTAATCGATTCCGGATAGTCT
+
;;<C>@@;::9@:<455:@BBCCBCACCCABBB@994;7;@GCCBB?BB@C?A@@99999$72;7;>88C==AB=A7;6===+>=8=5;;>*99@469BBADD>@=@<@B?AA@@BBBCCCBCCC;;;@@@A=AA@@<@@@?AAAA?C@C;<7<@A;;:CDA????::4:@<@BB:>>@?==*78810/0/0'/>5///:>;95:589<<<A<@<:;@AB?BAA@@?A=@=@@?9?7718;;;??BBB@@@@>?<8=<<A=>>>>9>@@@A;A<A=AA8/---
@ATNG8:01954:05947
GATTAGTGCGTGAGAGAGAGACCCAGAAGATCAGGAACTCTAGAAGAATTCAGATTTTTAACACGAGAGTAAACGTAAAAAGAAGGTTTTACAAGACTCACGTTAACAATATTGCAGCAGTACGCACACAATCGAAGCGCAGTAAGGATGGCTAGTGTAACTAGCAAGAATACCACGAAAGCAAGAAAAAGAAGTACGCTATTAACTATTAACGTACCTGTCTCTTCCGAAACGAATGAGTACGTGTGACGTACGTGAGCTACCATCGATTCCGGATAGTCT
+
::>5:::::>696DGDDCCCBBA=;;;=ACCBAA?B?CDC;:9B?AA=?=@BB@@AA@+;7<<<=B895<<<4;;C=??A+=B@B;DCD;DCC@BAA@BBAAB?B@CC@C;;:;BCBCCCCBBBC;;;AC@CDCDGCCBCBA@@>A=A;;7;ABBBBBC@AAA???;??;@A>9;;;=<3;7729AAAB1???BBBBBBBBB<;7;>=A;>:??;;;?@@;;;@@=@=@@C<BAA?BBBB@;=>887>AAAA??>@?<<<=<86;33399498=<?==888;
@ATNG8:01939:05961
GATCATATCAGCGCTAGCCCAGAAGATCAGGAACTCTAGAAGAATTCAGATTTTAACACGAGAGTAAACGTAAAAAGAAGGTTTTACTAAGACTCATCGTTAACAATTATTGCAGCATGTACGCACACAATCGAAGCGCTAGTAAGGATGGCTAGTGTAACTAGCAAGAATACCACGAAAGCAAGAAAAAGAAGTACGACTATTTAACTATTTAAACGTACCTGTCTCTTCCGAAACTGAAATTGAGTACTATGGTAGAGCTCTATACTACCATCGATTCCGGACTAGTCT
+
99:555<<=79=00//:<;3999<@@==AA?@=B@;;99;.994:.4955555&56;:559<B@>CD:::9<:::(44057<=>2<<AB<?;<<;;;:=<*0+/9)/)//)/89;33343988333733.3/:;5/--.--666060-//38//3:?;=?A><9;:49;5:95.59444)4;:588887'570-----//333:4;8=:::=299133//949/////;5;5:88/-----(-(-5667......374555<:;:333333,333377,3,4.38889:::
@ATNG8:01940:06001
GATGGTAGGTGCGACATGAGTGTATCCACGAAGATCAGGAACTCTAGAAGAATTCAGATTTTTAACACGAGAGTAAACGTAAAAAGAAGGTTTTACAAGACTCACGTCAACAATATTGCAGCAGTACGCACACAATCGAAGCTCAGTAAGGATGGCTAGTGTAACTAGCAAGAATACCACGAAAGCAAGAAAAAGAAGTACGCTATTAACTATTAACGTACCTGTCTCTTCCGAAACGAATGAGTACCTCTCAGACGCTCGTCCTACCATCGATTCCGGATAGTCT
+
----(--,(,-///99:<=<<<65/-(----(--//:;7>;><<<A==:=>?C<@@?@AAAA2B?BBBBDDCCCCG?CCAAAAA,AB;A5;;;*:BB=BBBBBBBBCCC?AA?AAA@BBBBBD@@@BBBCCCCC@;;;B?BBBBB@@@<@=A;;8;BBBBCCC@BBBBBC@CC?CCB@BBBBA5:9@<@@A@A2AB?BBBBBB@@=,00-779)-,-8>AA<AA@=A<@=A<@@@9>@A?ABC@@@B@BABBAAAB999A@A@@BCC@AAA@@@==<@=BAAA?>?
@ATNG8:01963:05996
GATGGTAGTACATGGATAGACGACACCAGAAGATCAGGACTCTAGAAGAATTACAGATTTTTAACACGAGAGTAAACGTAAAAAGAAGGTTTTACAAGACTCACGTTAACAATATTGCAGCAGTACGCACACAATCGAAGCGCAGTAAGGATGGCTAGTGTAACTAGCAAGAATACCACGAAAGCAAGAAAAAGAAGTACGCTATTAACTATTAACGTACCTGTCTCTTCCGAAACGAATGAGTACGTGTGCGACGTGTCTCCTACCATCGATTCCGGATAGTCT
+
<BB<9;::::////)/7779>8:444.455.//////)/;9:<9750--(-(---/44444$4.4:455;:::::/9<99999'4>5?8BA=2==A9??BB==;::89=@@;BA@=@;@@BBBCCCCBBCCDDACCBB>BCCCCBCC?E@CAA=ACBBBGCB@BBDA@A?CD@BBB?BBCCC>BBB?@@@@@2AC@C???BBBB@:;==@@@,0,0:ABAFGECCCDC?A?AAA<BBA?@@@BAAC???A@A??>A>>@@AA?BBB?A???AA=A?B598@>==>
@ATNG8:01966:05984
GATGGTAGCGCACACATAGATACAGTACTCATTCGATTTCGGTAGAGACAGGTACGGTTAATAGTTAAATAGTACGTACTTCTTTTTCTTGTTCTTTCTGTGGTATCTTGCTAGTTACACTAGCCATCCTTACTGCGCTTCGATTGTGTGCGTACTGCTGCAATATTGTTAACGTGAGTCTTGTAAAACCTTCTTTTTACGTTTACTCTCGTGTTAAAAATCTGAATTCTTCTAGAGTTCCTGATCTTCTGGGTGTATCAGCGAGTATCTACCATCGATTCCGGATAGTCT
+
----(--:8:<<5545559995555559;9<;3/-,*2,25/****,22--(5555.57:49=00*//)///554459::2/////$//)/93988.84///)/////)333;;><>>@@@@AA?ABCAB@DCBBBC;;:;DCC@CBDCFBBCBCBBBBBBCACEC@BC?C?B;;;CBDCC?A;;;;.;=A=;;;;;*<@@?@;@CBBCBBBCC?BBBB0@A@AB?B@DGACCCCCCCACACDDDDD@CDCD?;;;BBICCDBBBCCCBB;;5<<<<BC@D@B@BCCA@;;
@ATNG8:01969:05961
GATGGTAGCACGACACGACGATGTGTACTCATTCGTTTCGGAAGAGACAGGTACGTTAATAGTTAATAGCGTACTTCTTTTTCTTGCTTTCGTGGTATTCTTGCTAGTTACACTAGCCATCCTTACTGCGCTTCGATTGTGTGCGTACTGCTGCAGTATTGTTAACGTGAGTCTTGTAAAACCTTCTTTTTACGTTTACTCTCGTGTTAAAAATCTGAATTCTTCTAGAGTTCCTGATCTTCTGGACGACGCGCACTGACACTACCATCGATTCCTGATAGTCT
+
44<<7;?<>556B@;:@A@;559449@@ACCCAAAAC>CHAEAEEDBAAF@B@@99.9.49>:3>5;:;CCC=<<633333$33-3777.8:::7<=;677+////995;=B;BBBB?BAB?B?BB@A>878;?ABB5;:;988:<<96668///666=5:9:>;?;;:=>67589<<AA5A:?7:6@>@,8899<+//:999:>>?8=>==*888?>377;?7889///;5;05788855999677>>=AA99:///966///969875776807-----444
@ATNG8:01969:05981
GATGGTAGAGTACAGTGTAGTAGACCAGAAGATCAGGAACTCTAGAAGAATTCAGATTTTTAACACGAGAGTAAACGTAAAAAGAAGGTTTTACAAGACTTCACGTTAACAATATTGCAGCAGTACGCACACAATCGAAGCGCAGTAAGGATGGCTAGTGTAACTAGCAAGAATACCACGAAGCAAGAAAAAGAAGTACGCTATTAACTATTAACGTACCTGTCTCTTCCGAAACGAATGAGTACTATAGACTATCTGAGACTACATCGATTCCGGATAGTCT
+
:;:;25;:;<>;:995555<<:>5:.555.5<;595.5.444//78)//1817::88999'85:43488:3333(3799999(45059==<0600*00/0)/58//)/6::28/4.48445;;<?===?>@?C??AAC@EBCBCCCC>B?B;<:;ECCDBBB?BB999C=>><?BA<A<<;6833.3@?AA.<=99877=555>2715922,24<7?;;:>998?=?9::?>>8=0/(/6;;>?AA===BBB==8ABBB@?@@00/:::;</807;??><474
@ATNG8:01973:05985
GATGGTAGCTCGCTGATGATATCTCCAGAAGATCAGGAACTCTAGAAGAATTCAGAATTTTTAACATCGAGAGTAAACGTAAAAAGAAGGTTTTACAAGACTCACGTTAACAATATTGCAGCAGTACGCACACAATCGAAGCGCAGTAAGGATGGCTAGTGTAACTAGCAAGAATACCACGAAAGCAAGAAAAAGAAGTACGCTATTAACTATTAACGTACCTGTCTCTTCCGAAAACGAATGGGTACGAGAGAGCACACGTGTCTACCATCGATTCCGGATAGTCT
+
/9889@@0/4::9444:94455555.6=>9>>?9967<.//9///:7::471//--(-999)818---6//338880334<<<=+::6:8===1==>58888888;;18533.3337?=;;@;<<><A@@@ACC@BC;:5;;A?A@AA>C@B@@>@AAAC@?@?CBCBCC<???BA?;>=;<<7<BB?BACCC3BB?BBBBBB@@@8;8;ABB=B<::;;;?BCCCCBB<><7777&3::5;B=6=CCDB@>=>>???@@BBBABAAA>A?????9?>A>ABBB???
@ATNG8:01945:06030
ATGGTAGCTCTGCTCTGACTCTCGTACTCATTCGTTTCGGAAGAGACAGGTACGTTAATAGTTAATAGCGTACTTCTTTTTCTTGCTTTCGTGGTATTCTTGCTAGTTACACTAGCCATCCTTACTGCGCTTCGATTGTGTGCGTACTGCTGCAATATTGTTAACGTGAGTCTTGTAAAACCTTCTTTTTACGTTTACTCTCGTGTTAAAAATCTGAATTCTTCTAGAGTTCCTGATCTTCTGGATATGAGTGACTCGTGCTACCATCGATTCCGGATAGTCT
+
39:5:;=?:5444999=;;556;<?9=:@//)/:::3;=9=9<BBCBCB@CDGCCAB?A@;;7;=B::;CGECC?@@@>>0@C?CBCC>ABBB9;9@>@@=@ABBCC@CCCDDDCC@CBD@C@CCCCCCCC@BBBB>AACCBBBBBBBBCCBBC@BBB@BB@B?BCCCCCBBB?CBBBB9B@D:<<CCC0CB@@@8CABAAAIBBB=@B@@0@AABC@C@BB@CCBDDBB@B@BBCCCC@BBCACCCCBCCCGBBBBC@@@BCC?B@@@BD@C?C?CCCCBBB
@ATNG8:01946:06030
ATGGTAGTGTGTGCTCTGAGAGTAGTACTCATTCGTTTTCGGAAGAGACAGGTACGTTAATAGTTAATAGCGTACTTCTTTTTCTTGCTTTCGTGGTATTCTTGCTAGTTACACTAGCCATCCTTACTGCGCTTCGATTGTGTGCGTACTGCTGCAATATTGTTAACGTGAGTCTTGTAAAACCTTCTTTTTACGTTTACTCTCGTGTTAAAAATCTGAATTCTTCTAGAGTTCCTGATCTTCTGGTCTACTACACTGTACTCTACCATCGATTCCGGATAGTCT
+
///)/78:</0///////5/9<---8----//)48889/:>:>;====ABB?BAABB?B?BCCC@CADCCCCCCCB@BCBCB0BC@CCCF>BBBB6;:A>AC?CBBBCCAECCCCCCC@BBC@E@FCCCAAAC@BCCC?CCCCCBBBCCCBCCCBB@BCD?CC?C?ABCCCCCCC@CCCDD;D@C@BCCCC5CCCCD=A@CCCCDCBB<@@?A,@AABC@C?BC@@@@CCBC@C@BBBCDC@BBCBCCCCBCCCCCCCCCCCCCCC@C?@@CC@B?B@CCCC999
@ATNG8:01947:06021
GATGGTAGCTATACGTATATCTATGTACTCATTCGTTTCGGAAGAGACAGGTACGTTAATAGTTAATAGCGTACTTCTTTTTCTTGCTTTCGTGGTATTCTTGCTAGTTACACTAGCCATCCTTACTGCGCTTCGATTGTGTGCGTACTGCTGCAATATTGTTAACGTGAGTCTTGTAAAACCTTCTTTTTACGTTTACTCTCGTGTTAAAAATCTGAATTCTTCTAGAGTTCCTGATCTTCTGGGATGTGTGCGCAGTGCCTACCATCGATTCGGATAGTCTG
+
88:A?BCBCA<BC@A?@;;@=><666<::<;>7?@BB8@@19.655:;59.5;9548=096;;:=9BCAAAA?7746::::'//39///*3:8:5?:;<BC=>AAABB?BBD?@@BB@BBB?C@??;@?;;;6;@@@588;;::<<<:9:=<::93:9717<494;?A==;@79189::;/;:@<??DDD/=>=??188><=:;;;;76>@@,=///<5;7@A=A>??=8838<?@@??><;;;<6:///66:<>>A>>>=7;9968---67,--4996667--
@ATNG8:01961:06043
GATGGTAGATATATGTACGCTCTACCAGAAGATCAGGAACTCTAGAAGAATTCAGATTTTTAACATCGAGAGTAAACGTAAAAAGAAGGTTTTACAAGACTCACGTTAACAATATTGCAGCAGTACGCACACAATCGAAGCGCAGTAAGGATGGCTAGTGTAACTAGCAAGAATACCACGAAAGCAAGAAAAAAGAAGTACGCTATTAACTATTAACGTACCTGTCTCTTCCGAAACGAATGAGTACACATCGTCGTGTCGTGCTACCATCGATTCCGGATAGTCT
+
3;<<5;;@@@=?;;<;;;;;ABBBBADCC?BBB9:67;5::99?9:2445:433334<<<)<4933398889333(3333333$3838,333&399,33333:9//*/38:585>49::8BBCCBDCCCCCDJ@CC;;:<CBA@@;:8;>BBB?BBB@@@?@=9:9@BB?CC?BBC@BAA@?:===9:;;;;;&;=:00/0>>=?<////:>>+/,/;@000;B@@@BB?B?BBB>???<????BBBFBABBBBCBB;;:BCBCABB@A9::??9?>A?CCAB:::
@ATNG8:01961:06047
GATGGTAGTGATACAGATCAGACACCAGAAGATCAGGAACTCTAAGAAGAATTCAAGATTTTTTAACATCGAGAGTAAACGATTAAAAAAGAAAGGGTTTTTACAAAGACTCACGTTTAACAATATTGCAGCAGTACGCACACAATCGAAGCGCAGTAAGGATGGCTAGTGTAACTAGCAAGAATACCACGAAAAGCAAGAAAAAAGAAGTACGCTATTAACTATTAACGTACCTGTCTCTTCCGAAACGAATGAGTACTGCGTCTCACTCTCGCCTACCATCGATTCCGGATAGTCT
+
3834.4<@BABB=>>>;;;;<=@AA:;?@49<9///)/)-88/0)/:4::17133-3338888$85833/6///6666.6/33,33333#399(33(3;;=+877;///////-..7'.(..(.33.399;@CCCCCCCCBBBC?CBBB>BBBA???>9@=A@@>@CCCCCCC@CAABBB@?=:>B@9==9999+9992988899%9=;<:79BBA@>:>:;;DD5868ACCC>BBBBBCC?A?ABB<BDD?CCDCCCCBBBBBBBC@@@CBABA@CCE@CBBBAA>A@D@BB?=000
@ATNG8:01969:06032
GATTAGACACGTGTGCTCTCTCGTACTCATTCGTTTCGGAAGAGACAGGTACGTTAATAGTTAATAGCGTACTTCTTTTTCTTGCTTTCGTGGTTTTCTTGCTAGTTACACTAGCCATCCTTACTGCGCTTCGATTGTGTGCGTACTGCTGCAATATTGTTAACGTGAGTCTTGTAAAACCTTCTTTTTACGTTTACTCTCGTGTTAAAAATCTGAATTCTTCTAGAGTTCCTGATCTTCTGGAGATATCATCAGCGAGCTACCATCGATTCCGGATAGTCT
+
/;;;@BCCBBBB@999>=96;CCBBBBC;;9;CCC<CE@B@BBBBDDC@BBCCB@B@BBBC?B@BCBBCBBBB?ABBBB3BB?BBBC>C@@@?CCD8BB9:9@A9939A@@ABBB?AAA?A?B??=BA@?6@B=>:>>BB===AA@>>>???A>>>?:<<2;4;:;???A==559666+609322222$288993:5559::;>@;@BA;*;::<<6=7=C6<<<;ABB<A;>878@?87877BA:@@BBCEB>==??BAB=95////9;4@:B@DCBB>==
@ATNG8:01937:06090
GATGGTAGCTCTGCTCTGACTCTCGTACTCATTCGTTTCGGAAGAGACAGGTACGTTAATAGTTAATAGCGTACTTCTTTTTCTTGCTTTCGTGGTATTCTTGCTAGTTACACTAGCCATCCTTACTCGCTTCGATTGTTTGCGTACTGCTGCAATATTGTTAACGTGAGTCTTGTAAAACCTTCTTTTTACGTTTACTCTCGTGTTAAAAAATCTGAATTCTTCTAGAGTTCCTGATCTTCTGGCGGTATGTATGTCGCCTACCATCGATTCCGGATAGTCT
+
3:885558:;<:;:BCDCCDCDJABBCBFBBB?BAAA>AG@E@A@@BCEH@CCB<;7;?B@BC@D?BBCGDHDBB>BAAAA2BC@CCCC>B@AA?BACABB@BBBABB@;;;BBAAB@BBEAG@CBBBCCD@CCCC?BBH?EB<;;BAAAC@@??C@@?AC@C@BBBBCDDEC<?::::*:2:49BBBB1A@@>?9::>?@;BA=>177777#7:=A=>?<??:00/>?>>:B>BBBB@B=>>@6;58>DCBBAAABBBB@BBB>A???BB@D?A>BBBCAAA
@ATNG8:01941:06096
GATGGTAGCATCATGCATATCTCACCAGAAGATCAGGAACTCTAGAAGAATTCAGATTTTTAACATCGAGAGTAAACGTAAAAAGAAGGTTTTACAAGACTCACGTTAACAATATTGCAGCAGTACGCACACAATCGAAGCGCAGTAAGGATGGCTAGTGTAACTAGCAAGAATACCACGAAAGCAAGAAAAAGAAGTACGCTATTAACTATTAACGTACCTGTCTCTTCCGAAACGAATGAGTACCTCTCAGACGCTCGTCCTACCATCGATTCCGGATAGTCT
+
5BBB@BBCCCCDBBBBBBCCCCBBB?BCC@CCCCCD@C@DBBBABC@CD?B@BBAAABBB3B?C977C?=;>373)3866666'//(/(///&/894:::::=;3807=@@=A>>>AAAACBBCCCCCCBBBC@DDDD<A@BAAAAA=B?DAA?ACBCCCCD@AAAAAA?BC?@?A<>>?>>6@@@:????@2@C@C>>>CDB><7;7<?AA:=:>BCBB@BBCCCCC?B?BBB=BAA>ABBBDCC?@@@CCCCAAACCAA=<AAC9>;;;=A;A;A<AA?A<<<
@ATNG8:01944:06080
GATGGTAGCTCTGCTCTGACTCTCGTACTCATTCGTTTCGGAAGAGACAGGTACGTTAATAGTTAATAGCGTACTTCTTTTTCTTGCTTTCGTGGTATTCTTGCTAGTTACACTAGCCATCCTTACTGCGCTTCGATTGTGTGCGTACTGCTGCAATATTGTTAACGTGAGTCTTGTAAAACCTTCTTTTTACGTTTACTCTCGTGTTAAAAATCTGAATTCTTCTAGAGTTCCTGATCTTCTGGATACACTCATGTGCACCTACCATCGATTCCGGATAGTCT
+
43<=7<B@@566BABCD;99CCCCCCCBDB:969=A>8>B?B?BBDD@AA?BBB;<99@CBBB@D?CDFJCAAAB@DCBBB0;;7:AAB<CBCB<AAA<?B>ABBBBB@CCCGCAA@?BBB@B@CCBBBBAA=ABBB?CBBBBBBBBBCBCCCBB?BDD?BB@C?BBCCDCCBB=A;;;;.;>C>CDGGG5CCCDG>C<;;CA;;::2;:;:*;>>::6:=BB@@@@BBAB=@>@CABBB?BBGAHHHCCCBDCBBBBCBC?BBB@BCBBBA>A@C@CDDCB??
@ATNG8:01976:06079
GATGGTAGTGTGTCTCTGAGAGTAGTACTCATTCGTTTCGGAAGAGACAGGTACGTTAATAGTTAATAGCGTACTTCTTTTTCTTGCTTTCGTGGTATTCTTGCTAGTTACACTAGCCATCCTTACTGCGCTTCGATTGTGTGCGTACTGCTGCAATATTGTTAACGTGAGTCTTGTAAAACCTTCTTTTTACGTTTACTCTCGTGTTAAAAATCTGAATTCTTCTAGAGTTCCTGATCTTCTGGTGAGATATGCATGATGCTACCATCGATCTTGGTAAGTCT
+
44>>89:9:54;@;556566>CCAAAB@B@?;8<?<?19:04.48==;;<;>=<=D>A:?@9;40+000079;;>9>>>==+55.5///)///;5;99)//)//://6<@??>>>@@:><<8<8;;BBB@@@<;95=5;?AAA;;B>?966;;:=:<;?<=>;>7//0:/5555.45:::+9.5.55555$55555)5<<77/////)////$/:<;;9;:??466<<:::)/)//////)/45.6A<<<=5559999<<<;;;=8=<;555<<7<7::59;65
@ATNG8:01955:06158
GATGGTAGTGATACAGATCAGACACCAGAAGATCAGGAACTCTAGAAGAATTCAGATTTTTAACACGAGAGTAAACGTAAAAAGAATGTTTTACAAGACTCACGTTAACAATATTGCAGCAGTACGCACACAATCGAAGCGCAGTAAGGATGGCTAGTGTAACTAGCAAGAATACCACGAAAGCAAGAAAAAGAAGTACGCTATTAACTATTAACGTGCCTGTCTCTTCCGAAACGAATGAGTACGATGAGAGAGCTCTCTCTACCATCGATTCCGGATAGTCT
+
::CC:59A;:9@BBBBBBBBBBBBB8<@B:CCCBBC7;244:445@;@A8;<00//;;;;+:6:?BBB@@@989+9>@@AAB2AB?C@?@?9?BC@DBCCFDCBB@BBCC@DBBACDCCBBBBBBBDCCCCC@C@A@?BBCBBBBC@DADBB?BDCCBBBCABBBBCB?CC?AAB=@?BBC:???9=>>@@2@A?B@??BBAAA<?<?@==/706<A@A?995><@A?B@BBD>BBB?AAABCCAAA>>>BBCABAA9:9AAA?@6;888;;6;=B=@@@B@@?
@ATNG8:01960:06144
ATGGTAGTGTGTCTCTGAGAGTATTACTCATTCGTTTCGGAAGAGACAGGTACGTTAATAGTTAATAGCGTACTTCTTTTTCTTGCTTTCGTGGTATTCTTGCTAGTTACACTAGCCATCCTTACTGCGCTTCGATTGTGTGCGTACTGCTGCAATATTGTTAACGTGAGTCTTGTAAAACCTTCTTTTTACGTTTACTCTCGTGTTAAAAATCTGAATTCTTCTAGAGTTCCTGATCTTCTGGCTCTCGTAGACAGATACTACCATCGATTCCGGATAGTCT
+
,,,(,268=A?:::9555995///)////:;7@=<<6=>@D@BB996==;AA@@@2926AAA@C?CBBCDEDCE@CCDDC5DD@BBBC?BCBD<;:CADF:;;B@;;5;AAACBBB>AAA<@<BBBBCBBB6:;@@<ACCCCCCCCB@@@BC@@<;;;7;;@C?ABBBB@@@D?A@@@@4@?C<AABBB,AB;;;09>CBAABECC?BBBB5BCCBB>B?BB@CDBBBBD@D@BBCDA@=AAB?BBCAAACBCBCDFBBBBBBC@BBCC@@>@@IAAAAA000
@ATNG8:01931:06191
GATGGTAGTGTCAGTGCGCGTCGTCCAGAAGATCAGGAACTCGTAGAAGAATTCAGATTTTTAACATCGAGAGTAAACGATAAAAAAGAAGGTTTTACAAGACTCACGTTAACAATATTGCAGCAGTACGCACACAATCGAAGCGCAGTAAGGATGGCTAGTGTAACTAGCAAGAATACCACGAAAGCAAGAAAAAGAAGTACGCTATTAACTATTAACGTACCTGTCTCTTCCGAAACGAATGAGTCTGTATCTATGTGTGCGCTACCATTCGATTCCGGATAGTCT
+
----(--7::?9544997777////)//:.5/////4606-/////93//)4544454::;)<255:9<455::==443/687777$--(-(-99+88:5833387778282553622,288256;>;;;<<555;79///37//////96<7<<=8==>;;;<<75559<<6;;8;;7178333(399333737$7949>=BB<78>)/*.577(/(/6<<@<@B??:<:.4.333(3::7454<33355:8::?>:9;;<9989//(//(//9:395:63339999
@ATNG8:01940:06165
GTGGTAGCGCACACATAGATACAGTACTCATTCGTTTCGGAAGAGACAGGTACGTTTAATAGTTAATAGCGTAACTTCTTTTTCTTGCTTTCGTGGTATTCTTGCTAGTTACACTAGCCATCCTTACTGCGCTTCGATTGTGTGCGTACTGCTGCAATATTGTTAACGTGAGTCTTGTAAAACCTTCTTTTTACGTTTACTCTCGTGTTAAAAATCTGAATTCTTCTAGAGTTCCTGATCTTCTGGTCTACTACACTGTACTCTACCATCGATTCCGGATAGTCT
+
9:;8;ACECBBAABBABBBC<<;AAB@@>9966>>>6<<9<;ADCCBBBACCC;;:):25<<C<A>ABA<<66./:)/////$//)////)4455.5;B9?;266>5558669;;;=?:CCC<@:@B:59;;>9>A6926@A==666;<7;;<;00)/::7;?7C259=445;;>;@@CCC9D@@<?>>>=$0//00*//0/77779;6;===+;;;=>:>7;;:666=@>=:=7::899=.99529@B@@AA9::ABA@@?9990*00///7276<@B>>>=00
@ATNG8:01959:06198
GATGTAGCGAGCGAGTGTGTATACCAGAAGATCAGGAACTCTAGAAGAATTCAGATTTTTAACACGAGAGTAAACGTAAAAAGAAGGTTTTACAAGACTCACGTTAACAATATTGCAGCAGTACGCACACAATCGAAGCGCAGTAAGGATGGCTAGTGTAACTAGCAAGAATACCACGAAAGCATGAAAAAGAAGTACGCTATTAACTATTAACGTACCTGTCTCTTCCGAAACGAATGAGTACGATGAGATCTCGTGTGCTACCATCGATTCCGGATAGTCT
+
:;A@@ABBDBBBBBBCBCCCG@@A@CDD@DDDDAB@B@BBCBBBD?BB>B?BCCCCCCC3C?BCCCCCCCBDD=BBAADDD3DC=?4999.;AA?BABBDGEBB?B?CD@CBB@BBBCCDDBBBCBCCDBB?CCDD?@@CBCCBB?CACCB?BCCCCDCC@CBBBDC@CB?CCD>@@988-9>>?ABDCC2CC@C???CCCBB?B>AABB=A?AACCD?BCBBBBB>A?@@?=@DD@CCAAABBBBABAB@CC>>>>>>>>?AB?B???BB<B;@<@@@BAAA
@ATNG8:01942:06255
GATGGTAGTCTCAGATAGTCTATAGTACTCATTCGTTTTCGTAAGAGACAGGTACGTTAATAGTTTAATAGCGTACTTCTTTTTTCTTGTCTTTTCTGTGGTATTTTTTTGCTAGTTACACTAGCCATCCTTACTGCGCTTCGATTTGTGTGCGTACTGCTGCAATATTGTTAACGTGAGTCTTGTAAAACCTTCTTTTTTACGTTTACTCTCGTGTTAAAAATCTGAATTCTTCTAGAGTTCCTGATCTTCTGGATAGCGACGCGATATACTACCATCGATTTCCGGATAGTCT
+
3333-48849;4444495556=?>CCCC<659.5////&////)///799727////7<6;88@@*0+//99;;<55.555555#5:.4/:::;./0/<@;><=;;;;;#3344;<8<A@BB@<A??@@9?<?AAABBB=8=:888*;CABCCECBCBCAAAA@=A@>;00,0:==@ACCCCC@CCCCC;B=B>;;;;;;%9DACB>BBDCBCCIDE=AAAA0@BBBCAB@BE@BCDDDBB?B@CCCCCC@CCC?CCDCCCECCECCCCCCCCCC@CA??:88.9<?=CCBA;;;
@ATNG8:01948:06258
GATGGTAGAGTATCATGTGTATCTCCAGAAGATCAGGAACTCTAGAAGAATTCAGATTTTTAACACGAGAGTAAACGTAAAAAGAAGGTTTTACAAGACTCACGTTAACAATATTGCAGCAGTACGCACACAATCGAAGCGCAGTAAGGATGGCTAGTGTAACTAGCAAGAATACCACGAAAGCAAGAAAAAGAAGTACGCTATTAACTATTAACGTACCTGTCTCTTCCGAAACGAATGAGTACTACTCTCAGAGACACACTAATCGATTCGGATAGTCT
+
//::6:/5955:==<;;;<=>?CBD@CDD@BB@:>:5:5:;@@@9945;5;9:9944444$5.5555;99666<2<555555$5949.555&555.55==>>@<;6:6//)/8<69:;B:;99:955:;;97)////)//99:==>7=5@:;299=9>=BC?BBBCCB>BB@;;:@DA:9:2::@;::::9(0;6:///;8:>;;:9:777==6AAGBB=A:55;==8=8===269D;@?>598:9:999::==<<;:33376606///8(//5:;78322
@ATNG8:01966:06220
GATGGTAGTCTCAGATAGTCTATAGTACTCATTCGTTTCGTAAGAGACAGGTACGTTAATAGTTAATAGCGTACTTCTTTTTCTTGCTTTCGTGGTATTCTTGCTAGTTACACTAGCCATCCTTACTGCGCTTCGATTGTGTGCGTACTGCTGCAATATTGTTAACGTGAGTCTTGTAAAACCTTCTTTTTACGTTTTACTCTCGTGTTAAAAAATCTGAATTCTTCTAGAGTTCCTGATCTTCTGGAGATACACATGATACTCTACCTTCGATTCCGGATAGTCT
+
:8;:.4:<?ACCCCCCC@@@DDCCBBCFCCBB@BBBB=CABB@CCBBCCC@B=BCC?B@BC=B@C@CCBBBA@@B=;::::)9C:BCDH?BBCF@CBB@CB?A@BBAB>B:;;ABAC=@AA7;7<BBBBBBC@CECC@BCCDCCBBCCBBBBBAB?@;;7;C?B@CCCCCCCDD?A;;;;.;4;49:;:;*5@9999*9@@@CCFDDD;>@>@=&@<AB=@C@DD=@ACDBCC@L@CB@@@B?@@A?ACJCDCECBBBBBBAABCAA>B>AACB?B?BABBBBB>?
@ATNG8:01975:06215
GATGGTAGTGATACAGATCAGACACCTGAAGATCAGGAACTCTAGAAGAATTCAGATTTTTAACACGAGAGTAAACGTAAAAAGAAGGTTTTACAAGACTCACGTTAACAATATTGCAGCAGTACGCACACAATCGAAGCGCAGTAAGGATGGCTAGTGTAACTAGCAAGAATACCACGAAAGCAAGAAAAAGAAGTACGCTATTAACTATTAACGTACCTGTCTCTTCCGAAACGAATGAGTACCTCTCAGACGCTCGTCCTACCATCGATTCCGGATAGTCT
+
4=CC?AAACCB@<<>><966==>;;7::;5:99944.5.55<:;<<555.5.54:44444$4.4<=>CBCCCCG>CBABDDE5CB>A4;;;*;??9>BB@ABB;;7;<@A?DCB@DBBBBBBCBCBGBBBCD@DCCCABBBCCBBC@BAFCC@CBBBCCCE@BCBBBB?@@=@CB=@A??<6>==:==>=?.?B@DB@ACEDBB?B?BCBB=@=?BCFMGCCBBCDC?B@A@?9@;;8;BCCCBB?;;:CCBBBCCCABBC?BBB?A899BB?A<C<BCD===A
@ATNG8:01931:06273
ATGGTAGGACGAGCGTCTGAGAGGTACTCATTCGTTTCGGAAGAGACAGGTACGTTAATAGTTAATAGCGTACTTCTTTTTCTTGCTTTCGTGGTATTCTTGCTAGTTACACTAGCCATCCTTACTGCGCTTCGATTGTGTGCGTACTGCTGCAATATTGTTAACGTGAGTCTTGTAAAACCTTCTTTTTACGTTTACTCTCGTGTTAAAAATCTGAATTCTTCTAGAGTCCTGATCTTCTGGTATACACACTCGCTCGCTACCATCGATTCCGGATAGTCT
+
333-444384;443435<<<==C9BBBBBBB@CDLK>CC?A?ACCCCCD@CCCCCACACAAA@D@CCCECCCCC@BBBBB5BD?CBBB>BBBB:;;E@GF@BABBAC@DCGFCBBD@BCC@C@CBCCBBBB8:;AB:;;CCCCBBGBBBBBCCC@BBB@CC@C?AABBCCCFF@CBBBB7A>A>;;;;;*;@@AD>BADCCCCCBB5;;;;*;;;<B?B?CC@CCCCCBBB@A@@EDD@CCDAFCBBBBCCCC::;BBCCCCC@BBBB??=?@D@BBABBBB
@ATNG8:01965:06296
ATGGTAGCTCTGCTCTGACTCTCGTACTCATCTGTTTCGGAAGAGACAGGCACGTTAATAGTTAATAGCGTACTTCTTTTTCTTGCTTTCGTGGTATTCTTGCTAGTTACACTAGCCATCCTTACTTCGCTTCGATTGTGTGCGTACTGCTGCAATATTGTTAACGTGAGTCTTGTAAAACCTTCTTTTTACGTTTACTCTCGTGTTAAAAATCTGAATTCTTCTAGAGTTCCTGATCTTCTGGATATGAGTGACTCGTGCTACCATCGATTCCGGATAGTCT
+
---(--//444:::;@94/////////;;/////9939:6:+55:;;??99?=49245:?=>4?=@A@AABBA@>:9987$3:7?BBA5B@@=8>44.4A;@@ABBB?@ADCCC;;9;BC?A?AA@=@BBBHEABA=;;BBCBCCCBBBDCCBB?BBB?BC@C?CCCBBBBBA=@;;;;.;=A=;;;;;*;@;;;0;;A@@ACDDDACCCC5DCBBB@B?BB@ABBECCD@CA@@@CCC@A@@=@@ABCBBBDCCBAACCDCCC@D@A@BB@E?B?BDDDCCC
@ATNG8:01967:06297
GATGGTAGATACTCGCTGATACACCCAGAAGATCAGGAACTCTAGAAGAATTCAGACTTTTAACACGAGAGTAAACGTAAAAAAGAAGGTTTTACAAGACTCACGTTAACAATATTGCAGCAGTACGCACACAATCGAAGCGCAGTAAAGGATGGCTAGTGTAACTAGCAAGAATACCACGAAGCAAGAAAAGAAGTACGCTATTAACTATTAACGTACCTGTCTCTTCCGAAACGAATGAGTACACATCGTCGTGTCGTGCTAATCGATTCCGGATAGTCT
+
CBCC?AA556<<><A<;@;=>>CC>8>CCACDBBBE@C?A@BAB==:>>:?8<55555==1=9===<<<====<1;7333333#39498:99.833.3>8<90///(/09>5:7?8=;;7C?@AHHCBBBB;;5;AAA=@CB@@@;;;0;>AAC?BBCBBABB=@>BBBC?BC?:::<@?>?9?=><:999+8>9==@@?>@AA>?8::55.5;==A::49===>AA?B@BBB=BBB8@@AB?>>AAA@ABBCDBBBBBBBBBB?BBBBB?B?A?B?9::::
@ATNG8:01968:06297
GATGGTAGCACACGAGATCTCATCGTACTCATTCGTTCGAAGAGACAGGTACGTTAATAGTTAATAGCGTACTTCTTTTTCTTGCTTTCGTGGTATTCTTGCTAGTTACACTAGCCATCCTTACTGCGCTTCGATTGTGTGCGTACTGCTGCAATATTGTTAACGTGAGTCTTGTAAAACCTTCTTTTTACGTTTACTCTCGTGTTAAAAATCTGAATTCTTCTAGAGTTCCTGATCTTCTGGCGCGTATGTATGTCGCCTACATCGATTCCGGATAGTCT
+
BABA?CCCABBBCCCCDDBBBB@;@@@@@B@@?@CGABBB@EBCDDCC@CCBDD?B=BCCC?C@CBBCCCCCA?89999)9?;@BBB>CBDD?CCD@@@>@?@A??=?CBCCDA@>BBC=@=?CCCB??=;@B=<9=AAA?????@AAAA<<<=AAA<AA=A:@?AAB@@@A<A@@@@6?:>:88787(8=888)88:888@=<<08786(27:7>7>9;;7;??A?;;7;:>>??@@:==?<?A@A@=>>@C;::>;;69999?AA<>:><@7;;;;;@A
@ATNG8:01971:06261
GATAGTGTGTCTCTGAGAGTAGTACTCATTCGTTTCGGAAGAGACAGGTACGTTAATAGTTAATAGCGTACTTCTTTTTCTTGCTTTCGTGGTATTCTTGCTAGTTACACTAGCCATCCTTACTGCGCTTCGATTGTGTGCGTACTGCTGCAATATTGTTAACGTGAGTCTTGTAAAACCTTCTTTTTACGTTTACTCTCGTGTTAAAAATCTGAATTCTTCTAGAGTTCCTGATCTTCTGGACAGAGTGTGCAGATACTACCATCGATTCCGGATAGTCT
+
;;@ACBA@ACCBBBBBDCCCCBCCCCCBB>BBBB;AA>A?BBBDCBB@BACBB@B@CCCC@B@CCCCDDDCB?AAAAA0@B>BBBB=BB@A=A;<5;C=AABCCD@DCCDCCCC@BBB?B?CCDCHBBB?ADCC8;<C;;;BBC;;;;;:AA<AAA>AB?C?B;;;B@@>A;@;;;;.;;A>BBBCC2BBBBB=BCCBBCC<;;5;;;;*;@@AB?B?AB=@DBBABA@C?BB@;;;6;;B?AAACCCEDB;;;CCBBCCBB?B@@@@C?B@B@CCCCBBB
@ATNG8:01976:06287
ATGGTAGTGTCATATGAGAGTGTGTACTCATTCGTTTCGGAAGAGACAGGTACGTTAATAGTTAATAGCGTACTTCTTTTTCTTGTCTTTCTGTGGTATTCTTGCTAGTTACACTAGCCATCCTTACTGCGCTTCGATTGTGTGCGTACTGCTGCAATATTGTTAACGTGAGTCTTGTAAAACCTTCTTTTTACGTTTACTCTCGTGTTAAAAATCTGAATTCTTCTAGAGTTCCTGATCTTCTGGTCTACTACACTGTACTCTACCATCGATTCCGGATAGTCT
+
---(--7:;<::555:99;65-86----77:7:::;.66)/)//9::44.44555.5.5;<@1945==<<;;9@;99999$5@;=BBD@=699@A696=:><9;?>CAB=BBBBCCAB?CBB?B?@@BB@AAB?A@CA7<<CCBBBCCEAAA;<;@;<;;=;;4;2:B?@;::@B29::::*:=C?CCCCC1:;@@@8?;;;;:;;9>9====,==@@@=B@CEBCCCCCBB>B@;;;BBB4;;94:@AABBCCCCDBBCEDE<;;@C;;<BA=B>B>BBCBB;;
@ATNG8:01977:06275
GATGGTAGCAGACGTGACAGAGCGCCAGAAGATCAGGAACTCTAGAAGAATTCAGATTTTTAACATCGAGAGTAAACGATAAAAAGAAGGTTTTACAAGACTCACGTTAACAATATTGCAGCAGTACGCACACAATCGAAGCGCAGTAAGGATGGCTAGTGTAACTAGTAAGAATACCACGAAAGCAAGAAAAAGAAGTACGCTATTAACTATTAACGTACCTGTCTCTTCCGAAACGAATGAGTACTGCGTCTCACTCTCGCCTACCATCGATTCCGGATAGTCT
+
333305>BACBB;;;<:::;;<<=A8<<>9<@<;;;8=8=966@?C?CCAD@9:9?>CCC1C599=344:79:::16///6666'68384999+8771788779922,25::7===;::9>CDCCFCBCBBBBC@CBBB@BBBABBBB@BABAA?BA@EF000=@@ACDD?BB?BCB@BBAA@9@>>9=>>>@2A@>BDBBBBAAA1718===8=9=ABBB?B@@@AAA?B?BBB>CCC?AAABBBCAABABBCCA@@CCBCB@CCC@C???BD?B?B?DCCC:99
@ATNG8:01929:06333
GATGGTAGAGAGAGCTCTCTCATCGTACTCATTCGTTTCGGAAGAGACAGGTACGTTAATAGTTAATAGCGTACTTCTTTTTCTTGCTTTCGTGGTATTCTTGCTAGTTACACTAGCCATCCTTACTGCGCTTCGATTGTGTGCGTACTGCTGCAATATTGTTAACGTGAGTCTTGTAAAACCTTCTTTTTACGTTTACTCTCGTTTTAAAAATCTGAATTCTTCTAGAGTTCCTGATCTTCTGGGTCTACGCTCGTCGCGCTACCATCGATTCCGGATAGTCT
+
?A?@;@BCABBBBBB;66>;;;>=B9666?AB@CGCE?CD@CBDE@@ABB8;9AAB:@=@BAA@E>?@FBBCA<C:BCCBC1??>@@?D>ABABABBB?AA7::@?<?8??>>??9959???E?@@@A>;;;<@?@@=>=>A@@=;:;:?>:;;>5;:=<@@=D=@>>>@@>==6687;<-<;@:>=DDD/A?@?D9?@@@@=;:::)8888(6:955.69<<8=@@@>@@<@:=>>=>==;66<2:///<=<@=@AA@@>>>?A=>>>====A=B=>>>>>AA
@ATNG8:01931:06343
GATGGTAGCTATACGTATATCTATGTACTCATTCGTTTCGGAAGAGACAGGTACGTTAATAGTTAATAGCGTACTTCTTTTTCTTGCTTTCGTGGTATTCTTGCTAGTTACACTAGCCATCCTTACTGCGCTTCGATTGTGTGCGTACTGCTGCAATATTGTTAACGTGAGTCTTGTAAAACCTTCTTTTTTACGTTTTACTCGCGTGTAAAAATCTGAATTCTTCTAGAGTTCCTGATCTTCTGGACAGAGTGTGCAGATACTATCGATTCCGGATAGTCT
+
BBCC?BBCBBCC9;;DCBBBCDDCCCCCCECB@BCCF>BBACAECFDFCC?AACDC@D@CB@?>@@CBBBBBDBB@BBBAB3>?<???A=BCCC@CBB?AA7:9@AAA>AAABBBBB@AAA?C?BBABBB>A<A@@A<>><<>>>@@AA???AAA:>=><?A=A<>>@???;;:579;9<2;7=6668888%8;6676)//6/..22...555'55222384896:7779995:5;;9=;;9;=@<@@@>;;;@>>>CBC???@>>>>>@=A=B:>>C;;;>
@ATNG8:01931:06345
ATGGTAGTCTCTAGATAGTCTATAGTACTCATTCTCGTTTCGGAAGAGACAGGTACGTTAATAGTTAATAGCGTACTTCTTTTTTCTTGTTTCGTGGTATTCTTGCTAGTTACACTAGCCATCCTTACTGCGCTTCGATTGTGTGCGTACTGCTGCAATATTGTTAACGTGAGTCTTGTAAAACCTTCTTTTTACGTTTTACTCTCGTGTTAAAAATCTGAATTCTTCTAGAGTTCCTGATCTTCTGGCTCTCGTAGACAGATACTACCATCGATTCCGGATAGTCT
+
/8917//0/////;;;9;;;;;;;<;995555.554555)6<9<7:::0//967:<@A=@<@?=>9@:@A@955:882333333#39486716///*//9366077333:6;;=774>>?@@A:>;>AABAABB;>===:>ABB@@888=>>>>>=<6A;;49A;@;=00/:;=?@;>BA<@0@4=49?===,>>::;;-;AAABBCAAB?BCCC2C:::A:@>BA>BDCCCDD@D@BBBBBD@C;;9;BAABA;;<CCCCDCCCBCD?BBAAA@<@<@?@AAB;;;
@ATNG8:01948:06314
GATGGTAGTGGTCATATGAGAGTGTAACTCATTCGTTTCGGAAGAGACAGGTACGTTAATAGTTAATAGCGTACTTCTTTTTCTTGCTTTCGTGGTATTCTTGCTAGTTACACTAGCCATCCTTACTGCGCTTCGATTGTGTGCGTACTGCTGCAATATTGTTAACGTGAGTCTTGTAAAACCTTCTTTTTACGTTTACTCTCGTGTTAAAAATCTGAATTCTTCTAGAGTTCCTGATCTTCTGGGATGTGTGCGCAGTGCCTACCCATCGATTCCGTATAGTCT
+
5>BC=?@@00)/99<;@CDDCCBE:;8<C@@@>@BCF>CC@C@CCCCCBC?BBCCC@C@CCAA<@?BBCBCCCCC@AAA@@1@B>BCCE>CB;;8;BB=BC?;<;CDCACCIDCCCE@BCD@C?AACDBB;;7;@@@?BCJJGFCBB@@ABB;;<?;;;?BB?C@DDCCDEE@@=@;;;;.;=A>AAAAB.;;CCF:;;CCCDDCBBACDEC3BBBCC@C@CEADDBBB@@<@?B@@@BC@@>A@9@000AAACCCCCBBC@AAAB6;;?;;;7;5;ACCCCB??
@ATNG8:01968:06337
GATGGTAGTAGTACACTAGTCATACCAGAAGATCAGGAACTCTAGAAGAATTCATATTTTAACATCAGAGAGTAAACGTAAAAAGAAGGTTTTACAAGACTCACGTTAACAATATTGCAGCAGTACGCACACAATCGAAGCGCAGTAAGGATGGCTAGTGTAACTAGCAAGAATACCACGAAAGCAAGAAAAAGAAGTACGCTATTTAACTATTTAACGTACCTGTCTCTTCCGAAACGAATGAGTACTGTATCTATGTGTGCGCTACCATCGATTCCGGATAGTCT
+
/69:<ABCBBBB=====>>=<>554.48939@@@?@;@499@555615<7<45554444&/2779/////9:;==<BB@@@@@,=@=A:@@A9CCC@CCBBCCCDC?C?CD?BAA?ABBBCDEDCCCBBBCBB?BBCC=?>@ABBBB>C@CBB?CAACCAC?=???AAA?BB?BBB;>>>>>8?@@<ABBBC3BC@C??@===766(6/8=788*818=A@@>AA=>@00-0;=;;8?0009BBBBBCBBBBBBBBBBBBBBBBBBBB??AA>>>=B:=:;=;<000
@ATNG8:01972:06336
GATGTAGAGAGACTGTAGCGCACCCAGAAGATCAGGAACTCTAGAAGAATTCAGATTTTTAACACGAGAGTAAACGTAAAAAGAAGGTTTTACAAGACTCACGTTAACAATATTGCAGCAGTACGCACACAATCGAAGCGCAGTAAGGATGGCTAGTGTAACTAGCAAGAATACCACGAAAGCAAGAAAAAGAAGTACGCTATTAACTATTAACGTACTGTCTCTTCCGAAACGAATGAGTACGATGAGAGAGCTCTCTCTACCATCGATTCCGGATAGTCT
+
/978<;ABBA;;5955<<<A@BCI?CCCB;:;BAB5;59=:>=>?:?@:=;99884==;):64439;<<==B@6<<94444$44.57===0@>=9=;9:9=;@@<A;CC@BBB>@ACCDEBBBCAA@BBBB?AA<<7:AA@ABBB?C@BBA>A@@@BBBCADDBBAA=AA>@A?=A@>9=)333.7=?BB1BB?BBBBBBB==:>:=>AB:=:=>BBBBCBCDBB?B?BCC>DCC?CAAABCCCC898BA@@A@@=<=878AA:?>>>?>=A<>;>==;::>
@ATNG8:01930:06369
GATGGTAGTGTCATATGAGAGTGTGTACTCATTCGTTTCGGAAGAGACAGGTACGTTAATAGTTAATAGCGTACTTCTTTTTCTTGCTTTCGTGGTATTCTTGCTAGTTACACTAGCCATCCTTACTGCGCTTCGATTGTGTGCGTACTGCTGCAATATTGTTAACGTGAGTCTTGTAAAACCTTCTTTTTACGTTTACTCTCGTGTTAAAAATCTGAATTCTTCTAGAGTTCCTGATCTTCTGGATAGCGACGCGATATACTTCCATCGATTCCGGATAGTCT
+
/:99<@ABBCCBBBBCDCDCCBBCCECCCDA@?ACCC?BB?B@BCECCBE@CCCCD?C@DBBB@DACCCCCCCCG@BBBBC5BC?BAA@;@B;;7;;;5;B=AABCCC@BBECCCBA?ACCAF?CBCCBBBC@CCCC@BBBBDCCCDCCCCCCCC@BBC@DC?B?B;:;BBBCC@C@@A@7?<?<@BAAA2BBBDD=CBCCCCCCCC>BBBB0AAABCACICC;;;CBBBC@C@BBBCDCABBB@DCCCCCCCCC;;;CCCAB@B=@@@A@B?B@C@DBBCA;;
@ATNG8:01931:06399
GATGGTATGCACTGCGCACACATCCAGAAGATCAGGAACTCTAGAAGAATTCAGATTTTTAACACGAGAGTAAACGTAAAAAGAAGGTTTTACAAGACTCACGTTAACAATATTGCAGCAGTACGCACACAATCGAAGCGCAGTAAGGATGGCTAGTGTAACTAGCAAGAATACCACGAAGCAAGAAAAAGAAGTACGCTATTAACTATTAACGTACCTGTCTCTTCCGAAACGATGAGTACTATAGACTATCTGAGACTACCATCGATTCCGGATAGTCT
+
33::55;9?<??@>>@;5:@<0//)///)/779>?1946@CCDBB?BB@C@BB@9:9::'92;348;ABCBAA<77:<=@@,49243999+9:A=@ABACC;;;=@>AB@DCC?BBCCDCCCBBBCFECCD@@@@B@BBBACC;;6;5;;;6:AACCBBB@BBABCD?BB?AAA?AB::58?@=BBDDD3CC?B?@@CBBAB>B<:;@@<@=@?CBC@CCBBBBC@@>?@?9?000::=@BBBCCBBAAABCDCAAABCBAA?B999AA8<8>8<<=<988
@ATNG8:01934:06372
GATGGTAGGCGTGTGAGAGTCTGCCCAGAAGATCAGGAACTCTAGAAGAATTCAGATTTTTAACACGAGAGTAAACGTAAAAAGAAGGTTTTACAAGACTCACGTTAACAATATTGCAGCAGTACGCACACAATCGAAGCGCAGTAAGGATGGCTAGTGTAACTAGCAAGAATACCACGAAAGCAAGAAAAAGAAGTACGCTATTAACTATTAACGTACCTGTCTCTTCCGAAACGAATGAGTACGATGAGAGAGCTCTCTCTACCATCGATTCCGGATAGTCT
+
3<=>>A?@<@AAB@BBC@@@?>>:;3:A@;;9:@@@:A?CCCCCDB@;;8;=B@@@@@@?0@=AAB::9ACB@@9@???@@@,00-/6>>>*///*38;;;B=?>?C@A?=@8917A?<>;88>AA@@>>>@7;;>=:=B?@;;;B<@<??B?B99:BBAA@BAAABB>BB<??A>97777(3360/////$//(///.6<<;97:<:;;=9=;?>>??;@@BB@>>;><@AA1;::49@??997<CC@AAAAAB@@BBABA<;;:==>>??<?<B@B@@>;;;
@ATNG8:01936:06384
GATGGTAGCTCGCTGATGATATCTCCAGAAGATCAGGAACTCTAGAAGAATTCAGATTTTTAACACGAGAGTAAACGTAAAAAGAAGGTTTTACAAGACTCACGTTAACAATATTGCAGCAGTACGCACACAATCGAAGCGCAGTAAGGATGGCTAGTGTAACTAGCAAGAATACCACGAAAAGCAAGAAAAAAGAAGTACGCTATTAACTATTAACGTACCTGTCTCTTCCGAAACGAAATGAGTACGAGAGAGCACACGTATCGATTCCGGATAGTCT
+
=ABC@CCBCBBBBCDCABBBBBCAA>ABC@ECFBAA=@=@@BFGED@CC@C@CCA87788)8>ACBBBCBA@@=5<8:;>>?0<@=B:CCC;CCFABBCBBBB@@<@?AB?BBB?BBAACCDCCCCCCCBBD@CCCC>??BA@@@?9A?BAB@BDEECCAA>ACCCCC?AA=???39999::+:>?;::9:::%:?<>979BBBCB;>;>=AA1818?BDC@CC@@@CB=>=:::/898839AABBCCBBBBBBBBBBCCAA@BBCCD=@=A?B@@A>==
@ATNG8:01938:06373
GATGGTAGTGTCATATGAGAGTGTGTACTCTATTCGTTTCGGAAGAGACAGGTACGTTAATAGTTAATAGTCGTACTTCTTTTTCTTGCTTTCTGTGGTATTCTTGCTAGTTACACTAGCCATCCTTACTGCGCTTCGATTGTGTGCGTACTGCTGCAATATTGTTAACGTGAGTCTTGTAAAACCTTCTTTTTACGTTTACTCTCGCGTTAAAAATCTGAATTCTTCTAGAGTTCCTGATCTTCTGGTCTACTACACTGTACTCTACCATCGATTCCGGATAGTCT
+
//66)//88:944444555:65/9;-------:3979939><B::6@B<?A7?;;;<9B8;<CB7?;@@0007:>?@9=?===.=B=B>A@80000/366868813333369??<=<>;A7<ACADADCBBCBCC@CCBB?B@@@CC;;=;=<CECCC>CBB?BD@F@BBB@@@B@A>A@@?@2@9@<;;;;;*;B@?A=BBBABBC;:;?BABB2@@@:;6;>BA<AABCBBC@CABBBCCC@CCC?BBBCCBCCCCCCCCC@AABB?B;;;BB?B@C?BBBBC;;
@ATNG8:01963:06364
GATGGTAGAGTATCATGTGTATCTCCAGAAGATCAGGAACTCTAGAAGAATTCAGATTTTTAACACGAGAGTAAACGTAAAAAGAAGGTTTTACAAGACTCACGTTAACAATATTGCAGCAGTACGCACACAATCGAAGCGCAGTAAGGATGGCTAGTGTAACTAGCAAGAATACCACGAAAGCAAGAAAAAGAAGTACGCTATTAACTATTAACGTACCTGTCTCTTCCGAAACGAATGAGTACTACTCTCAGAGACACACTACCATCTATTCCGGATAGTCT
+
==CC@CCBBBBBBBBBBBCCDCCCC?BBD@BA@B:;6;?ABCIDCC@CC>@=@AA@ABBA2B@BBCCBBDGGDE?ABBFHHF5CC=C4:;:-;CC>B;:9BBEDC@C@BC?BAB?BACBCBCC@@@CCCCCC@CCDD?CAAACBBB<A=@CCACCDCBBBC?CDDCCB@AB?BBA?C@?>>7?@@?ABAAA2??>????BCBBB<?;>A@=4;49>C;;8:BBBBBBAGACCC=BBC@DCCBBBCCCCABBBBBBBABBBBBAAA?B>@?AA?A5978;@C;;;
@ATNG8:01964:06381
GATGGTAGTAGTACACTAGTCATACCAGAAGATCAGGAACTCTAGAAGAATTCAGATTTTTAACACGAGAGTAAACGTAAAAAGAAGGTTTTACAAGACTCACGTTAACAATATTGCAGCAGTACGCACACAATCGAAGCGCAGTAAGGATGGCTAGTGTAACTAGCAAGAATACCACGAAAGCAAGAAAAAGAAGTACGCTATTAACTATTAACGTACCTGTCTCTTCCGAAACGAATGAGTACGTGTGACGTACGTGAGCATCGATTCCGGATAGTCT
+
9=BG?BBBB:9;CBCDCCCCDCCBB@CCC@CBBCBB?B@BCCCCAA?BB?B@DCA;:::;';=AA@@@B@?>??9@?ABCCC5A@=@<@@A9BBC?B;;;A@@BB=A7;;4;AA?BBBBCBBB<;<CBB@BB?@@@B8;;CBDCAA?B@B@@?@DCDCBCC?BBB;::?AC?ABA9::BBB;A999:CDEE3AB>AABBBA>>B<@;?@AA=B<AABBB?BBECCCD?B?BCC>C??<???A@AAABBBABB?@?BBBFBBBBBBBAA>A?B?BCBA999
@ATNG8:01970:06360
GATGGTAGCACGAGTCACTCATATCCAGAAGATCAGGAACTCTAGAAGAATTCAGATTTTTAACACGAGAGTAAACGTAAAAAGAAGGTTTTACAAGACTCACGTTAACAATATTGCAGCAGTACGCACACAATCGAAGCGCAGTAAGGATGGCTAGTGTAACTAGCAAGAATACCACGAAAAGCAAGAAAAAAGAAGTTACGCTATTAACTATTAACGATACCTGTCTCTTCCGAAACGAATGAGTACAGAGAGTACGAATGTCTCCATCGATCCGGATAGTCT
+
7::;<?@BBAB<==>9:55;89=<<8<@A>@@G@00+0:00/>==@:@@?C?@?>?@@@@*:49></0/99888.6344444$4939.55505;;9?@>>>><55058=;9=;;5:9::9;<@9;9:9>>@@=ABAC<@@?@A?AA=A=A;;89ABBCCAA<998;;<9?C=@B?/777333&337/8<<=<?'8?6:::=>AABB@=A<A688=D9;;;;:91665<<;<994222'229+2222..4------256694555798/5566....34...9985
@ATNG8:01981:05902
GATGGTAGCACACGAGATCTCATCGTACTCATTCGTTTCGGAATGAGACAGGTACGTTAATAGTTAATAGCGTACTTCTTTTTCTTGCTTTTCTGTGGTATTCTTGCTAGTTACACTAGCCATCCTTACTGCGCTTCGATTGTGTGCGTACTGCTGCAATATTGTTAACGTGAGTCTTGTAAAACCTTCTTTTTACGTTTACTCTCGTGTTAAAAATCTGAATTCTTACTAGAGTTCCTGATCTTCTGGATACACTCATGTGCACCTACCATCGATTCCGGATATCTATCACGGACTAGCCTATAG
+
//::39>@@@@;666<<==;;;665<:::55465///)/;27)////;<;;7;==:>5:055:=7<7<<<;;;:::7=>@@?.?>;99999.///::(0/7/8C6?@A@:94858:=<7616@A8=:8569755A;==<<5:;;;87::999997556(...2..(.4222=999::599<CC2A6:49<<<</<===<3;;@===>><<7<>==/?888=7=9==///;;85887;;>99>;;7;AA;A>@>;;;;@@@=>=>><:<=2733332-2-2-333<==???:950532--,0,,,22
@ATNG8:01987:05895
GATGGTAGCAGACGTGACAGAGCGCCAGAAGATCAGGAACTCTAAGAAGAATTCAGATTTTTAACACGAGAGTAAACGTAAAAAGAAGGTTTTACAAGACTCACGTTAACAATATTGCAGCAGTACGCACACAATCGAAGCGCAGTAAGGATGGCTAGTGTAACTAGCAAGAATACCACGAAAAGCAAGAAAAAGAAGTACGCTATTAACTATTAACGTACCTGTCTCTTCCGAAACGAATGAGTACTGCGTCTCACTCTCGCCTACCATCGATTCCGGATAGTCT
+
//9:6:;@:<>=666<;:;<>56666;;<7<?>;;;9=8::://+/:175383/////888'81/3343388333(3344444$44.59@@A2==@<==>B@@;55058==8==>869A@ABCBCCCCCBCBB?B@@@?BCCCBBBB?C?B;;9<BBBBEDC@CBB???=::69@83<93333&333,37778(7?=BCCCCAB?A<><>=AA1818>@@@>AA@@@??<@;@AA9??B?AAADFCCBBABBBBBBAACCABA@CBB@CA??BA?B?C?AABA:::
@ATNG8:01987:05901
GATGGTAGGAGACACGTCGCACACGTACTCATTCGTTTCGGAAGAGACAGGTACGTTAATAGTTAATAGCGTACTTCTTTTTCTTGCTTTCGTGGTATTCTTGCTAGTTACACTAGCCATCCTTACTGCGCTTCGATTGTGTGCGTACTGCTGCAATATTGTTAACGTGAGTCTTGTAAAACCTTCTTTTTACGTTTACTCTCGTGTTAAAAATCTGAATTCTTCTAGAGTTCCTGACTTCTGGTGTCTGATTCTGTATACTACATCGATTCCGGATAGTCT
+
6:=@?A<@=@ABB;;;;:994495<<C?AB@@9A;99,6>9=9>B;?;;>?@@?@B>A>BBCC@C@CCBBA@>=B8BBCCC2BB<>?BA<?CBB=AAA<@?=@??><@=?@@A999?>ABE@E=;;A@>>:;5:<9<<@@@@=;<BA::::;::::===:88188=<??@@?AB=A:;::/:4:488888(5=88716;==555759+/./.'....8.3.22,28889993949=>=C<AAA7;;=;=?;;5;==:=<<///777@===7;6;8==>??>=
@ATNG8:01987:05921
GATTAGTGTCAGTGCGCGTCGTCCAGAAGATCAGGAACTCTAGAAGAATTCAGATTTTTAACACGAGAGTAAACGTAAAAAGAAGGTTTTACAAGACTCACGTTAACAATATTGCAGCAGTACGCACACAATCGAAGCGCAGTAAGGATGGCTAGTGTAACTAGCAAGAATACCACGAAAGCAAGAAAAAGAAGTACGCTATTAACTATTAACGTACCTGTCTCTTCCGAAACGAATGAGTACTGTATCTATGTGTGCGCTACCATCGATTCCGGATAGTCT
+
5:57<@@AAA=<555;9=::555.5::7<BBBBC?C9;=CDGDM@CC;;9;BB:::::)9>ABCBBBBC@??9::;@CBA1@@@C5;;;.<BB?BCBCAA@CC@C?BB@CCC@BCCCCAAADDDEBBBBB?BC;::;AAACBAA@G@G;;<;BCBECBC?BB@@?B?BB?BBA<??AA@8?==9=>==?.?B?BFBBC>==?;>188>>4:5:=AAA?AB???AA?B@BBC;AAA=ABA@AAA:::AAAABB??>BB>>8?8855>?>>959-2,2856:--
@ATNG8:01983:05970
GATGGTTGTGTGTCTCTGAGAGTAGTACTCATTCGTTTCGGAAGAGACAGGTACGTTTAATAGTTAATAGACGTAACTTCTTTTTCTTTGCTTTCGTGGTATTCTTGCTAGTTACACTAGCCATCCTTACTGCGCTTCGATTGTGATGCGTACTGCTGCAATATTGTTAACGTGAGTCTTGTAAAAACCTTCTTTTTACGTTTACTCTCGTGTTAAAAATCTGAATTCTTCTATAAGTTCCTGATCTTCTGGAGATACACATGATACTCTACCATCGATTCCGGATAGTCT
+
888:.4.44444455/7////65/-------725:::.//)/)/:::===5:::955)549<>@<><A@699><<8?><>??==$555)5///)///;)//<1557:55555.5555=;;;:<55.4555555999499//)/7-----779/55/77::+///6:97;+55:::<=<:5:55555$57<455555$55<<>)65//;:///96::::(/55551/5;;2/////)//)46<<<<<<255<7<<666>>???@>>==AA<;;8<:::00*/)/)///5C@?
@ATNG8:01983:05982
GATGGTAGGACGAGCGTCTGAGAGGTACTCATTCGTTTCGGAAGAGACAGGTACGCTAATAGTTAATAGCGTACTTCTTTTTCTTGCTTTCGTGGTATTCTTGCTAGTTACACTAGCCATCCTTACTGCGCTTCGATTGTGTGCGTACTGCTGCAATATTGTTAACGTGAGTCTTGTAAAACCTTCTTTTTACGTTTACTCTCGTGTTAAAAATCTGAATTCTTCTAGAGTTCCTGATCTTCTGGGTGCGCTACAGTCTCTCTACCATCGATTCCGGATAGTCT
+
////)///)444448444433;;;6<:??@:;6;CCC?BB?B@EBBBCCC@CCBBBBE@DDDD=A>BCBBBBBBCBBBBBB2BB?BBBC=BC@@;>@@9@B>BBBCCD@CCDHCCBB?BDD@C?CCCCCBBB@CCCC?CCCAAADDCCBBBBBAC@CCC???;?<A@BBBBDDC@CAAAA8A?B@BBDDD5CCBBB=BBBBCCCCCC@CCCE5BBBCD:;9:C?CBCEEBB?A?:::CBB;>:;;0;CBCBBBBBBBCAAAAACEAC;;;BB?C?B?BBBB@@@
@ATNG8:01984:05975
GATGGTAGCATCATGCATATCTCACCAGAAGATCAGGAACTCTAGAAGAATTCAGATTTTTAACACGAGAGTAAACGTAAAAAGAAGGTTTTACAAGACTCACGTTAACAATATTGCAGCAGTACGCACACAATCGAAGCGCAGTAAGGATGGCTAGTGTAACTAGCAAGAATACCACGAAAGCAAGAAAAAGAAGTACGCTATTAACTATTAACGTACCTGTCTCTTCCGAAACGAATGAGTACTATGTAGAGCTCTATACTATCGATTCCGGATAGTCT
+
58CC?CC@<5:6;:?CBAAA;;6@B@BAB?ABBBAA=@=@BBBBCC@CC?B>AAEAA@AA+@:A@8:89:9787.7744444$4939.444&5998>666>>>9;7:;@B=CBB?BBBBBBBBBCCFCCBCB?@A@@>AAA@;99A?B?CBB?BBCBBECC@CC?@??=?D>AAB<=>:::,:@@:??CCC3BB?BBBBB@@BC@D:<9;:5:5:?;;;@BBB@@@@271333(388289;<===>>@>ABB@@<BBA=8A>>88769:6:5;7===8///
@ATNG8:01991:05985
GATGGTAGGCGTGTGAGAGTCTGCCCAGAAGATCAGGAACTCTAGAAGAATTCAGATTTTTAACACGAGAGTAAACGTAAAAAGAAGGTTTTACAAGACTCACGTTAACAATATTGCAGCAGTACGCACACAATCGAAGCGCAGTAAGGATGGCTAGTGTAACTAGCAAGAATACCACGAAAGCAAGAAAAAGAAGTACGCTATTAACTATTAACGTACCTGTCTCTTCCGAAACGAATGAGTACTATGTAGAGCTCTATACTAATCGATTCCGGATAGTCT
+
BCBB@BBB?BBBBBCCCEBABBCCC?CBC?CDDDBC@B@CCCCCCCBBB?B@CCCBBBBB5B@CCBAABBBBBA:??<<;<;.<?<@2:::*9<?;BBBBCCBBB>A>AC?B>878;@@A>>=>>@AA=>;><@AAA:=<>@AA@>9><><@<ABBBBBBB>BCBBBB=@B>BCB188888+99>;@BBBB3??<?CAA?@<9:493:>@@<@=AA>??<ABBA<<<9@=A==4;//00@@@;@?AABCBBCBBABBBBCCBBB>BBCCC?C?B?BDBB>>>
@ATNG8:01981:06047
GATGGTAGTCTCAGATAGTCTATAGTACTCATTCGTTTCGGAAGAGACAGGTACGTTAATAGTTAATAGCGTACTTCTTTTTCTTGCTTTCTGTGGTATTCTTGCTAGTTACACTAGCCATCCTTACTGCGCTTCGATTGTGTGCGTACTGCTGCAATATTGTTAACGTGAGTCTTGTAAAACCTTCTTTTTACGTTTACTCTCGTGTTAAAAATCTGAATTCTTCTAGAGTTCCTGACTTCTGGGTCTCTCTCTCACGCACTACCATCGATTCCGGATAGTCT
+
3344.48:?;>;;=:9;6656<A;;<;;;95505:;>6>>:<8<<:::55.5966<<C:BBB@;A4;;@;;9;;;.44444$9?59/>@400//969;<7:?04499?B?BBCBCBB@?ABB?B@CCCCBB;:6;AAA?CCBBDDBBB@@@;;;CD?;;;?BB<A<ABAAAABAB?ABAAB.;5;<;;;;;*;@>@@:@AB@A@BBB@=@@@@0A==??:@;@C@BBBBBBB?C@DCCCB?B?AB>AAAAABAAAA@@AAA@@@D@DCCCBB>B@E@BBDCBBB
@ATNG8:01989:06051
GATGGTAGTGTCAGTATGAGAGTGTGTACTCATTCGTTTCGGTAAGAGACAGGTACGTTAATATGTTAATAGACGATAACTTCTTTTTCTTTTGTCTTTTCGTGGTATTCTTGCTAGTTACACTAGCCATCCTTACTGCGCTTCGATTGTGTGCGTACTGCTGCAATATTGTTAACGTGAGTCTTGTAAAAACCTTCTTTTTTTACGTTTACTCTCGTGTTAAAAATCTGAATTCTTCTAGAAGTTCCTGATCTTCTGGTCTACTACACTGTACTCTACCATCGATTCCGGATAGTCT
+
----(---/8444444555555555995559975888:177)//)///7/55.5<===9>26656<.5.595555555.59497999(9999&///999+//5<8:99598.55;<=@:>>CCCDC@>@BC?B=BABBBC=>:>ABB=ABC@@?AA?<BB?@?BB=:95859058<<;<<<<=<7:44444$4.434444444"44;==4=;::;;55658<===+<655<4/)/A50.-..(-5076::=>==8<5505599@@@@A<@@<A<<@<97270//<<8<:><>>>>;<@
@ATNG8:01978:06080
GATGTAGAGTATCATGTGTATCTCCAGAAGATCAGGAAACTCTAGAAGAATTCAGATTTTTAACACGAGAGTAAACGTAAAAAGAAGGTTTTTACAAGACTCACGTTAACAATATTGCAGCAGTACGCACACAATCGAAGCACAGTAAGGATGGCTAGTGTAACTAGCAAGAATACCACGAAAGCAAGAAAAAAGAAGTACGCTATTAACTATTAACGTACCTGTCTCTTCCGAAACGAATGAGTACTGTATCTATGTGTGCGCTACCATCGATTCCGGATTG
+
39:<949?>549==96;A955<55.555.544444.44(4:4449:355059========*:87=9///9///7.7566===+;;6;499;;*=@A=B;;:5<<<;:>9<<>:888<;;<<>99?95559;;<9>>>>9;;A665=>596;5505=<<<665455<=<?>>>9>>@;<;?:<33331733333#33,3337887784:4:855/515595515>=@A?@<=<?>>+00/)////45::<:?=::;/////66334;=7<//---(-(-(-737
@ATNG8:01979:06086
GATGGTAGCGCACACATAGATACAGTACTCATTCGTTTCGGTAAGGAAGACAGGTACGGTTTAATAGTTTAAATAAGTACGTACTTCATTTTTCTTTGTCTTTCTGTGGTATTTCTTGCTAGTTACACTAGCCATCCTTACTGCGCTTCGATTGTGTGCGTACTGCTGCAATATTGTTAACGTGAGTCTTGTAAAACCTTCTTTTTACGTTTACTCTCGTGTTAAAAATCTGAATTCTTCTAGAGTTCCTGATCTTCTGGAGATACACATGATACTCTACCATCGATTCCGGATAGTCT
+
///7177//9::555;;>@<=566;;9;;<55.44/:.87277)/)/)/////25555.55)5.595//)/;)0/)///:9///:6/--=99+888,---/7(///4838433(3;58::==?<>CCCCCBB?AAAAC@BBCBBBBC@CBBB@BBBBBBCBCCCBBBCCCABBCAIH@C@BCBAABCCD@CBBBB9A?B=;:::;);@A@B=BDBCCBBCCCACEHG5DABAC@C?CCACCCCCCCAC@BBBCCC?AAD?ACBCCDCCCCCCCCCCCCCC@@@ABCC?C?B?BCBCBBB
@ATNG8:01982:06100
GATGGTAGCACACGAGATCTCATCGTACTCATTCGTTTCGGAAGAGACAGGTACGTTAATAGTTAATAGCGTACTTCTTTTTCTTAGCTTTCTGTGGTATTCTTGCTAGTTACACTAGCCATCCTTACTGCGCTTCGATTGTGTGCGTACTGCTGCAATATTGTTAACGTGAGTCTTGTAAAACCTTCTTTTTACGTTTAACTCTCGTGTTAAAATCTTAGAATTCTTACTAGAGTTCCTGATACTTCTGGCGCGTATGTATGTCGCCTACCATCGATTCCGGATAGTCT
+
8:8888844445::;<BAB;9966>C666>@C<@@;=4975;,///;:7749<6558=255:<0406<::;555:8;;;<;)=?233877.333;;6:::6:;;>>==3703;<::@@@=A??:>:;88675577=@A@;>>9>>>?;=;?@???>>1885;7505268;;;9=@@.22:>>2>;D:==AAA/<;6=>06169///<;;<4777+6--(--62629?:8877...83837992224)---0422-----44566999466;6=///@@9@171;?=>>B@
@ATNG8:01983:06080
GATGGTAGCTCTGCTCTGACCTCTCGTACTCATTCTGTTTCGGAAAGAGACAGGTACTGTTAATAGTTAATAAGCGTTAACTTCTTTTTTCTTTGCTTTCGTGGTATTTCTTGCTAGTTACACTAGCCATCCTTACTGCGCTTCGATTGTGTGCGTACTGTTGCAATATTGTTAACGTGAGTCTTGTAAAACCTTCTTTTTACGTTTACTCTCGTGTTAAAAATCTGAATTCTTCTAGAGTTCCTGATCTTCTGGTGTCGTCTATCATGTACTACCATCGATTCCGGATAGTCT
+
3334.44:844444499:55.55599;9<:>//)/////(/<.44/5::;<@?=@?9737171773/(/4//(/9/7/7,3<39AAA=9$333(37793:;;;.5555)59499;<<>;@>@@@699?????A=BBAAACCC@DEBB?DBAACCBBBBBBB@BGE@BCB?AA<@<@CA000==<8>????9>:B259999(:9@@@9@695<<9555.5555$599996;5;=8==AA@@@<@>@CCCBB?AAB>BBBBB@BACBBBCBDGDBBC@C;;<BC?B@B?BB:<<BA
@ATNG8:01986:06076
GATGGTAGCTCTGCTCTGACTCTCGTACTCATTCGTTTCGGAAGAGACAGGTACGTTAATAGTTAATAGCGTACTTCTTTTTCTTGCTTTCGTGGTATTCTTGCTAGTTACACTAGCCATCCTTACTGCGCTTCGATTGTGTGCGTACTGCTGCAATATTGTTAACGTGAGTCTTGTAAAACCTTCTTTTTACGTTTACTCTCGTGTTAAAAATCTGAATTCTTCTAGAGTTCCTGATCTTCTGGCGCGTATGTATGTCGCCTACCATCGATTCCGGATAGTCT
+
3:557;@AA@<@BBCDCCBBCCCCHCCBBBA@?ADEE?CC?C?BCBCCCCFCFIIE@C@BCCCACABBAIDCCCC?;:::9'4@:@ABB=BCCB?BBB?AA?ABCCCC@CCCDCB@@?@CC@C@CCA@@BBC>BBCC?CBDCCBBBBCCCCBBAC@BBC@BB?C@BBBBCCGBB=B;;;;6;>B@CCCCC3BCAAA>BCCCCGCAAB@BDDH5DBBAA?@>BB@DCCCAAA@C@CCCCBC@C@A=ACCBCBCCDBBCBABD@EAA>AAAAGE@D=A=ACCC??=
@ATNG8:01991:06108
GATGGTAGACATATCGTACTCTCTGTACTCATTCGTTTCGGAAGAGACAGGTACGTTAATAGTTAATAGCGTACTTCTTTTTCTTGCTTTCGTGGTATTCTTGCTAGTTACACTAGCCATCCTTACTGCGCTTCGATTGTGTGCGTACTGCTGCAATATTGTTAACGTGAGTCTTGTAAAACCTTCTTTTTACGTTTACTCTCGTGTTAAAAATCTGAATTCTTCTAGAGTTCCTGATCTTCTGGTGTCTGATCTGTATCACATCGAATTCCGGATAGTCT
+
3::;7<<<DBBBBBABB@@A@;69C>=BBB:97;BCB?CC@C?CBBAC??;?CCBC?C=?>?<4:<?AAADCBCC?AAA@A2@A;A9:9/7@@@?BBB?A@:000A@@<@ABBBBAA<668<A;????@@@@<>>>>188;;=<<A@@;;<>==A<AAA=@@=?:>>>>>A=<<4;;===2=:@:88889(8>>AA6::?765765;5<=@>.<>>>><>;??8575<;;;5;:>===>@<A@A<>?888?>?AA@???@@@=::--)-07)-*-6688=9
@ATNG8:01988:06142
GATGTAGGTGCGAGCATGAGTGTATCACGAAGAATCAGGAAACTCTAGAAGAATTCAGATTTTTAACACGAGAGTAAACGTAAAAAGAAGGTTTTACAAGACTCACGTTAACAATATTGCAGCAGTACGCACACAATCGAAGCGCAGTAAGGATGGCTAGTGTAACTAGCAAGAATACCACGAAAGCAAGAAAAAAGAAGTACGCTATTAACTATTAACGTACCTGTCTCTTCCGAAACGAATGAGTACTATGTAGAGCTCTATACTACCATCGATTCCGGATAGTCT
+
//////-(/////77//6=;;;////////4/5.5;;:-44(4<>:://)/:3:6<:;::@@@,@<@CBCCCECCGC=CC;;<<<*<B@C5;;;&;CD@BBBBBBB;;8:?CB?BCD>BBBBCA@@BAABBCCCCACC@@>@BAABB;:7;@CBC@BBBCBBCDADBBABB@BB?BBA<>>999,3<=8777788$8989=8>88>@A;=<8ACA;>;;;CBB@BEAAACC@C@@@@9AAA=@@BCCBAACDCBBCDCB??>A@@ABBB?BB887B<A;?<?>=A;;;
@ATNG8:01980:06180
GATGGTAGCGCATATCAGCGCATCCCAGAAGATCAGGAACTCTAGAAGAATTCAGATTTTTAACACGAGAGTAAACGTAAAAAGAAGGTTTTACAAGACTCACGTTAACAATATTGCAGCAGTACGCACACAATCGAAGCGCAGTAAGGATGGCTAGTGTAACTAGCAAGAATACCACGAAAGCAAGAAAAAGAAGTACGCTATTAACTATTAACGTGCCTGTCTCTTCCGAAACGAATGAGTACTATGTAGAGCTCTATACTAATCGATTCCGGATAGTCT
+
=C@?=?55556=BCDBABCCDDBDB=BCCACDC@AA?D=@@BBBBC<@@6;6;ACCCDDD1E?@@@@@BBBABD?BBABCCC169=A9A>@4@@B=999:@@>@A<@>@A?A@@588><@999@@??ABBBA6:9>>9=945;=CBAEAD;;8:A@>@@@C=A@AA;:69?9==?9?@===68989>AABB3AA?AAABCA999;?:?BA>:?:89;BB>BA@@BBB@B?CCC=CAA?CB:;;C@@@000@@?B@@BBCBB@<<6;;88717191:<=6525
@ATNG8:01983:06171
GATGGTAGCGCATATCAGCGCAGCCCAGAAGATCAGGAACTCTAGAAGAATTCAGATTTTTAACACGAGAGTAAACGTAAAAAGAAGGTTTTACAAGACTCACGTTAACAATATTGCAGCAGTACGCACACAATCGAAGCGCAGTAAGGATGGCTAGTGTAACTAGCAAGAATACCACGAAAGCAAGAAAAAGAAGTACGCTATTAACTATTAACGTACCTGTCTCTTCCGAAACGAATGAGTACCTCTCAGACGCTCGTCCTACCATCGATTCCGGATAGTCT
+
::<=;</55<>BABBCCBBBBABBD=BCC@DBBC::8;>BABBBBB?BD9;7;A??@@@@0@?CBBCCBCEBA@8AB;;;;;$:<<<5999&9@@7<A<BCCCDC@C?BB?B@@?ABBCCBBBCDDCBBBBC@IBBB@CBBB@@@@=@=@;;5:@@>BBBE@BBBCAA>A@=ABB>AA999/998899999(7@<AABBBCCBB?B?BCCF?B?@ABAA<@BAA@@@=@@BBC=B@@=@@@?ABB@BBCBCAABEAAAA@A=@>>,0000A@9=7<7BB@@@@A
@ATNG8:01985:06190
GATGGTAGCGCGACGAGCGTAGACCCAGAAGATCAGGAACTCTAGAAGAATTCAGATTTTTAACACGAGAGTAAACGTAAAAAGAAGGTTTTACAAGACTCACGTTAACAATATTGCAGCAGTACGCACACAATCGAAGCGCAGTAAGGATGGCTAGTGTAACTAGCAAGAATACCACGAAAGCAAGAAAAAAGAAGTACGCTATTAACTATTAACGTACCTGTCTCTTCCGAAACGAATGAGTACTGCGTCTCACTCTCGCATCGATTCCGGATAGTCT
+
89<<?BBBA<==BBCCCBBBBBDCC=BBB?A@BB;;6;=AABBBBB>AA<@=@A@@?AAA,?;>?;@CBBA@@@999;ABBC5DA>C5;;;&555.5;;;>?>>C?C@@A=@BA=@@BBCDDDCCCBBBBCDACBBB?CBBBBCBG?C@B@@=@@@@@C?A?ACCBAC=9948=;<A@@@C;@>=8889999%8=;887>B;;;;<A7:9==5;5;>;;:=A?B??>A??<:=;38//(/===@CCBBACCCCBBBB?@@BA@@@00/<?<?:??CCBBB
@ATNG8:01980:06243
GATGGTAGATATATGCACGCTCTACCAGAAGATCAGGAACTCTAGAAGAATTCAGATTTTTAACACGAGAGTAAACGTAAAAAGAAGGTTTTACAAGACTCACGTTAAAATATTGCAGCAGTACGCACACAATCGAAGCGCAGTAAGGATGGCTAGTGTAACTAGCAAGAATACCACGAAAGCAAGAAAAAGAAGTACGCTATTAACTATTAACGTACCTGTCTCTTCCGAAACGAATGAGTACGAGAGAGCACACGTGTGCTACCATCGATTCCGGATAGTCT
+
;;@@6;;<595:::<<=<=???CFG@BAAABBC@@@8;594;:?;@;::8<7??<79999)35:>=AAAAAACC9;7:9>=>'4;<B@?@@2===<;@??>;:59.999*5<>8======?@>CCCBAAA@=@;;;=@AAA;::A=A<A@@<@A@@ACCC@BAABCF@BB>@@@4:0;==500/69::::,9:5;<777388</5-256868988@@??CB??=8858;??C<A??=???ABDBCBCBAAAABA???BBBBBB@@<>>>===5;5:5;<;????
@ATNG8:01984:06332
GATGGTAGCAGACGTGACAGAGCGCCAGAAGATCAGGAACTCGTAGAAGAATTCAGAATTTTTAACATCGAGAAGTAAACGATAAAAAAGAAAGGGTTTTTACAAAGACTTCACGTTAACAATATTGCAGCAGTACGCACACAATCGAAGCGCAGTAAGGATGGCTAGTGTAACTAGCAAGAATACCACGAAAGCAAGAAAAAGAAGTACGCTATTAACTATTAACGTACCTGTCTCTTCCGAAACGAATGAGTACCTCTCAGACGCTCGTCCTACCATCGATTCCGGATAGTCT
+
----(--//48994444455999;;266;7555555./)/9//////188083////)/666'6689;8----(-,,,(,6-//;;::%8882892;;99$3///(////(//.22+2+25+22858888=CDCBBBA;;;;;5;;:;<@:::@?>@30,000+0<:7:9;;7@==BBC?A@:<87,799993///(/////$/86>CBCB;;97499<;==1818>A;;7;@>@@@@=?;<<>+0//)///9:9=8:<@BBBCBBB@@BBB?787><655<?8><>=A@@777>
@ATNG8:01979:06365
GATTAGTGTGTCTCTGAGAGTAGTACTCATTCGTTTCGGAAGAGACAGGTACGTTAATAGTTAATAGCGTACTTCTTTTTCTTGCTTTCGTGGTATTCTTGCTAGTTACACTAGCCATCCTTACTGCGCTTCGATTGTGTGCGTACTGCTGCAATATTGTTAACGTGAGTCTTGTAAAACCTTCTTTTTACGTTTACTCTCGTGTTAAAAATCTGAATTCTTCTAGAGTTCCTGATCTTCTGGTATGACTAGTGTACTACTACCATCGATTCCGGATAGTCT
+
==C@CC@@ABBB@@AECCCBCCCCDDCC@@<????8A@?B?CBBCCCC@CCCCC@B@BECC@D@CCCCCCCBBACDDDD1CC?ABDE>BBBCACBB>BB=AAACCI@CCCCCCCC?CDD?@=CDDDA@@C?BBBB>ACCBBBBBBBBBBBBBB@BCC@BC@C@BBBBCCFDD@ABBCD;C?A>ACCCC5BB::;8;CCCCCGCCB@CGCD5CBBBDADACC@BBBEBBB@B@BBACCB?B@A?ACCCAAACCCCBCCA@@CFF@C@AACC@C?C?CCFCBBA
@ATNG8:01991:06394
GATGTATATCGCGTCGCTATCCAGAAGATCAGGAACTCTAGAAGAATTCAGGTTTTTAACACGAGAGTAAACGTAAAAAGAAGGTTTTACAAGACTCACGTTAACAATATTGCAGCAGTACGCGCACAATCGAAGCGCAGTAAGGATGGCTAGTGTAACTAGCAAGAATACCACGAAAAGCAGAAAAAGAAGTACGCTATTAACTATTAACGTACCTGTCTCTTCCGAAACGAATGAGTACACATCGTCGTGTCGTGCTACCATCGATTCCGGATAGTCT
+
;;;???ABBBABBABBBAA@@=BAA>AAAAAB>C?BBBAA;>=@@=@8<AA;?@??,@;::9AA@B;;;<8@666@@@+??:>:>@@2A<;:>;665;;4965:==8B99454:89;;;;>956??CC@BABB?BBBBCBDD=A;@??;????@AA@=ABAABF?BB@AA@;@9////(///.79<<+7705222::::;::499;;9>9;;A:;6;BACBBC@C?ABA<ACC>@?CCBBBBCCDCCCCBBBBBAA???@A=ABBCCD@C?B@BCCCDBB
@ATNG8:03995:05124
GATGTGTCTGCTCTGACTCTCGTACTCATTCGTTTTCGGAAGAGACAGGTACGTTAATAGTTAATAGCGTACTTCTTTTTTCTTGCTTTCGTGGTATTCTTGCTAGTTACACTAGCCATCCTTACTGCGCTTCGATTGTGTGCGTACTGCTGCAATATTGTTAACGTGAGTCTTGTAAAACCTTCTTTTTACGTTTACTCTCGTGTTAAAAATCTGAATTCTTCTAGAGTTCCTGATCTTCTGGGCAGACTCTCACACGCCTACCATCGATTCCGGATAGTCT
+
=B866<<ABAABA;;9DCCECBCCBBBA@=@@@AA6AA?B@BBBCBCC@CCCCC@C9:6;>8@:C<@ABBBAA=;;;;;;$9:7;?BA<?<<@7A<<;:A699@?@B?BAAABAAC?@@@<@7::BBDDBB7;:>?5:;@@BAAC;;;@DDB@@<@@@:?A5;50000@ABBC=>@>>>0>5@=@CCCC1CCCCC:;<BBBB;;;@;???@0@ABBB?B?@A=@@@@BBB?BACACA;;6;;AC;BBCBAABB@@?AABC@CBB:::@ACC?B=?<?@@ABAB
@ATNG8:03995:05142
GATGGTAGAGAGAGCTCTCTCATCGTACTCATTCGTTTCGGAAGAGACAGGTACGTTAATAGTTAATAGCGTACTTCTTTTTCTTGCTTTCGTGGTATTCTTGCTAGTTACACTAGCCATCCTTACTGCGCTTCGATTGTGTGCGTACTGCTGCAATATTGTTAACGTGAGTCTTGTAAAACCTTCTTTTTACGTTTACTCTCGTGTTAAAATCTGAATTCTTCTAGAGTTCCTGATTCTTCTGGGTCTACGCTCGTCGCGTACCATCGATTCCGGATAGTCT
+
;=BC?BD@@?DBBBC665;;;;<<==666;=@:DCCC=AA;A:BCCCBAA4:55;;39.555=8=8<<=B<>>?C??????1?D>BCBB>BCBB?CCC@BA<:9:@@A:@@@898@A=>??>A<::A>>=>>:877A:>;;;66///6669669A:>=?;?A7;48?<<==886175555&56;477777)97:9<19;;979::8=////(./..94829<-./7578;9<478//*/=066@@3::;;;;@@A???<<;@@@=@;;;??;?;?;?=>>:::
@ATNG8:03997:05159
GATGCGCATATCAGCGCAGCCCAGAAGATCAGGAACTCTAGAAGAATTCAGATTTTTAACACGAGAGTAAACGTAAAAAGAAGGTTTTACAAGACTCACGTTAACAATATTGCAGCAGTACGCACACAATCGAAGCGCAGTAAGGATGGCTAGTGTAACTAGCAAGAATACCACGAAAAGCAAGAAAAAGAAGTACGACTATTTAACTATTAACGTACCTGTCTACTTCCGAAACGAATGATACGAGAGTCAGAGCAGAGTTACCATCGATTCCGGATAGTCT
+
?AB@?@@@@@CCCCCCCBBBB=BCC@BBCD@@7;4;@A@@@A?@@<@>@@>::99:'96<;=A?<>8=BA3=878999(:@<@=BBB5@AB7=======773749?7;8<8<77:???@AB@@@@A??<878@=======;;6:;??B@AA>B??;;5;>>=?@<994:@@;??::99(9::6;ADDD/::7::89///////(--66//*/5;;A??=?<<<///:9=9=@@6=??4:9@998BAA;>>>AB>>@999<=8<A;@>;;;A=B<A7;;AA>?>
@ATNG8:04001:05125
GATGGTAGTACATGATAGACGACACCAGAAGATCAGGAACTCTAGAAGAATTCAGATTTTTAACACGAGAGTAAACGTAAAAAGAAGGTTTTACAAGACTCACGTTAACAATATTGCAGCAGTACGCACACAATCGAAGCGCAGTAAGGATGGCTAGTGTAACTAGCAAGAATACCACGAAAGCAAGAAAAAAGAAGTACGCTATTAACTATTAACGTACCTGTCTCTTCCGAAACGAATGAGTACGTGTGCGACGTGTCTCATCGATTCCGGATAGTCT
+
AAAA>ACBBBBCBCBDBBBB:;<BB@CDB?CCCDBB>B>ABCCCCD@DD<@>@CBBCBCC2B>BBCDFGDFCCC>CCBCCCC5CC?A<@@@7@BB@CBBADCCCB?B@CD@DAA<BACCBCCBBCCBBBBBC@CEBB?BBBBBB??;A?@BA@BDCCCDDD?BBBBBB@BC@AAA=?A99939@A;:9::9:%9@<A999EDBBB?B?BBEF?A?AACCC@CECBBBA=?=:::.;;;5;AAABBBBBB??@BBCCBBBBAAAABBCD?C=A?DCCA999
@ATNG8:04011:05142
GATGGACAGACGTGACAGAGCGCCAGAAGATCAGGAACTCTAGAAGAATTCAGATTTTTAACACGAGAGTAAACGTAAAAAGAAGGTTTTACAAGACTCACGTTAACAATATTGCAGCAGTACGCACACAATCGAAGCGCAGTAAGGATGGCTAGTGTAACTAGCAAGAATACCACGAAAGCAAGAAAAAGAAGTACGCTATTAACTATTAACGTACCTGTCTCTTCCGAAACGATGAGTACTGCGTCTCACTCTCGCCTACCATCGATTCCGGATAGTCT
+
==BB?ABBCDCCBBBCCCCCCCC@CBC>A?BB???@?BCDDBAA?CC@C?CCCBBBBB3B@BCBBBBBCBB@8>?88777(9=9<3877(7=>6<B:AABA>><>=>><>@@:>>@??:;:=B@@@@@AA<>>>A:><>>@@=>:==AAC?CB>>@>>>9>>AA==<>B=@BA<?>888*9<=9:;::9)8718>ADBAC@@:=:=>>><<7-----0666588@59599:/6333337333:::9:999:==A>;;;=A@@<@@?@?A:>:@?CCCCBAA
@ATNG8:04027:05146
GATGGTAGCGCATATCAGCGCAGCCCAGAAGATCAGGAACTCTAGAAGAATTCAGATTTTTAACACGAGAGTAAACGTAAAAAGAAGGTTTTACAAGACTCACGTTAACAATATTGCAGCAGTACGCACACAATCGAAGCGCAGTAAGGATTGCTAGTGTAACTAGCAAGAATACCACGAAAGCAAGAAAAAAGAAGTACGCTATTAACTATTAACGTACCTGTCTCTTCCGAAACGAATGAGTACCTCTCAGACGCTCGTCCTACCATCGATTCCGGATAGTCT
+
67::+//55<<A@A@ECCCBBBBED=A994;;;<AB>B?BBB@@@B>AB7;6;AA?AA@?,@=@BBCBBBBCCC>CEAAAAA0@A=C5;;;.;CCACGHCCCDBC?B@BB>BBB=AB@@@@@BCDCCBBBCCACA;;7;@AAB@@@<?<@B69:@@@BAAA<@@A@@@=@@?BBC=?@BBB=>=>;:9::::%:898>:833;?9;:>::@A>A?BBCCBACCBBBBC=A=;;:.9<>:?BBCDBC?BBBCCCAAACAA@99299939@@>>>=A=A=@?888::
@ATNG8:04027:05155
GATTAGACATATCGTACTCCTGTACTCATTCGTTTCGGAAGAGACAGGTACGTTAATAGTTAATAGCGTACTTCTTTTTCTTGCTTTCGTGGTATTCTTGCTGTTACACTAGCCATCCTTACTGCGCTTCGATTGTGTGCGTACTGCTGCAATATTGTTAACGTGAGTCTTGTAAAACCTTCTTTTTACGTTTTACTCTCGTGTTAAAAATCTGAATTCTTCTAGAGTTCCTGATCTTCTGGGTCTACGCTCGTCGCGCTACCATCGATTCCGGATAGTCT
+
CBC@CCCACCCCBBBCCBB?BBBBCBBAA=BBBB>BDAC@CCCCCCD=BBCBA?B?BBBC@D?CAACBCCDD=BBBBB3BB?BCBB6BCCCADAA?AD?BBCCC?AAA@BABA<@@C?C?@@???@AA;ABBB;@@@===@BAAACA>??@====;@@<B:>>BBA@@@@<>AAAA.A;A=@@@@?/=>////)//////97-/-/=<<)88:;=1518?6:?>>;;><@9>@>@@A5::AA9AAAA===B@@@AAA???AA<????>=8=4:5:AA?@??
@ATNG8:04029:05159
TATGGTAGAGAGAGCTCTCTCATCGTACTCATTCGTTTCGGAAGAGACAGGTACGTTAATATTGTTAATAGCGATAACTTCTTTTTTGCTTTTTGCTTTTCGTGGTATTTCTTGCTAGTTACACTAGCCATCCTTACTGCGCTTCGATTGTGTGCGTACTGCTGCAATATTGTTAACGTGAGTCTTGTAAAAACCTTCTTTTTACGTTTACTCTCGTGTTAAAATCTGAATTCTTCTAGAGTTCCTGATCTTCTGGGCTGCGCTGATATGCGCTACCATCGATTCCGGATAGTCT
+
8444055:<<:555<;;;<655;999;9///73///<39978067/////)//7984943//)/6(-(----98//+/;6988866#--6666'-,---&--775:999089)////893/549::33-333/33999999994999949;:4559999;99999946658<=:@466::::5447:99::9'95:.44444$49:;=4<554;95555.555&55555.549<75/////:2729:<;99.5///(/////7777555::=<===9=CCAAA>B5;7:>>@BAB
@ATNG8:04032:05146
GATGGTAGCGAGCGAGTGTGTGATAGCCAGAAGATCAGGAACTCATAGAAGAATTACAGATTTTTTAAACACGAGAGTAAACGTAAAAAAGAAGGTTTTACAAGACTCACGTTAACAATATTGCAGCAGTACGCACACAATCGAAGCGCAGTAAGGATGGCTAGTGTAACTAGCAAGAATACCACGAAAAGCAAGAAAAAAGAAGTACGCTATTAACTATTAACGTACCTGTCTCTTCCGAAACGAATGAGTACGATGAGAGAGCTCTCTCTACCATCGATTCCGGATAGTCT
+
//88)//<9<==;;<;:9::-------(--72/55;55.5.55545==;7;;6?0//:<>>>>;;#44(4:999;<<443(37444444#3928-333&3:<7::8==?>>>7;8>>6?@@;?@@BCCCCCCCCCBBAA=@A9:8:A@?@@9939=BCC?AACDCBAA<??D>=>700+0;;5::99DD58:8:779775$5927222666771626666,2-2:CCC@CCBCCCC@CACCB<B;::;CBDCBAAAAAA@ABA>>?>;;;;9:63///9//(36828777777
@ATNG8:03984:05218
GATGGTAGAGTAGTGCATGTGTATCTCACAAGATCAGGAACTCTAGAAGAATTCAGATTTTTAACACGAGAGTAAACGTAAAAAGAAGGTTTTACAAGACTCACGTTTAACAATATTGCAGCAGTACGCACACAATCGAAGCGCAGTAAGGATGGCTAGTGTAACTAGCAAGAATACCACGAAAGCAAGAAAAAGAAGTACGCTATTAACTACTAACGTACCTGTCTCTTCCGAAACGAATGAGTACACATCGTCGTGTCGTGCTACCATCGATTCCGGATAGTCT
+
3388.55@=@>/////////9/----,,--(-//:<;.505499???=AA=@=>?:;9949$9.55<;99?9;;;)5555555$5<5:7<<<0<<<<B@@@B@?9::6:>AA?BAA=AA@AB@@@CCBBAAACC@BABB=A@BACBCC?B?B;;7;BABBCCC?CBBBBC>AA@CBB?BCDCB>B??=?CCCC3AA>999A@BBBB?D?>>>>@@<@@CBB?BBBBDDC@C@CDD?D@@=@@CAABBBBBBAAACBCBBCDA:99??<?BAA?@=??B?BBAB;;;
@ATNG8:03993:05193
GATGGTAGGTGCAGCATGAGTGTATCCACGAAGAATCAGGAACTCTAGAAGAATTCAGATTTTTAACACGAGAGTAAACGTAAAAAGAAGGTTTTACAAGACTCACGTTAACAATATTGCAGCAGTACGCACATAGTCGAAGCGCAGTAAGGATGGCTAGTGTAACTAGCAAGAATACCACGAAAGCAAGAAAAAAGAAGTACGCTATTAACTATTAACGTACCTGTCTCTTCCGAAACGAATGAGTACGATGAGATCTCGTGTGCTACCATCGATTCCGGATAGTCT
+
----(--717<B444:445:999>00)////4//)5598-405=@BB@@=@@=A@CB@@?@@@0@?CCCCCDBCCCD?CCCCCBB0@?;A5;;;*;AB?BBBACCCAA>A@BB?BBB?BBAABBBBCDCCCCCDCBBB@@<@ABBBDBB@C@C@@?@CCCDDDD?AAABBB@BB@BBB<>>987*:>=9::::::%9A<997>BCABA<?<>@=A;>;>BIFFACCCCCCD@C@CCD>DBA?AAAAAC:9;CBBADAA???@A9999BC?BA??@B<B<A<@??B;::
@ATNG8:03999:05192
ATGGTAGCGCACACATAGATACAGTACTCATTCGTTTCGGAAGAGACAGGTACGTTAATAGTTAATAGCGTACTTCTTTTTCTTGTCTTTCTGTGGTATTCTTGCTAGTTACACTAGCCATCCTTACTGCGCTTCGATTGTGTGCGTACTGCTGCAATATTGTTAACGTGAGTCTTGTAAAACCTTCTTTTTACGTTTACTCTCGTGTTAAAAATCTGAATTCTTCTAGAGTTCCTGATCTTCTGGACGACGCGCACTGACACTACCATCGATTCCGGATAGTCT
+
3882845;BBA;;;;;;BBBBAB;99;;>991999;6==24.4999959.595;59=7=9;;4925@99555::455555$4<3:;>C>:559@A;@@B?BB>A@AAABAGEGHCCBB?ACCAC@DCDECC9999CBB?BCCCCBBBCEECBBBBB@CCC?BB?B@CCBBCCCBB?BCCDD9C<?:::999*9C?@A<BCCCCCCCBD5;;;;*<ABBCAC@CC@CCCDCBB?B@CCCDBB@BBC@CCCCCBBBBBCCBBCBCCDG?CCCCBC?C@D?DDDCAAA
@ATNG8:04000:05182
GATGGTAGGCGTGTGAGAGTCTGCCCAGAAGATCAGGAACTCTAGAAGAATTCAGATTTTTAACACGAGAGTAAACGTAAAAAGAAGGTTTTACAAGACCACGTTTAACAATATTGCAGCAGTACGCACACAATCGAAGCGCAGTAAGGATGGCTAGTGTAACTAGCAAGAATACCACGAAAGCAAGAAAAAGAAGTACGCTATTAACTATTAACGTACCTGTCTCTTCCGAAACGAATGAGTACTATGTAGAGCTCTATACTAATCGATTCCGGATAAGTCT
+
ABCB?B>C?@@ABBDCCDDA@@BBB=BBC@BBBCAB=A>BBBCCCB?BC@C@CCC:::::.;@BCECBBBBCBC>BB99888)9=:?=ACC8AAC?BBB?BA>??:??BA=A?><?ACBA@>?BAABAA>@@<@>><:>@>>>A??:=;>==:>AAAA@@@;A?@?BB>BC?BBC@CCAAA=ACC@BBBBB3BB?BBCDDCCCC@C?BCAA>@??@@AA@BBCBAAA?C????8?BC?CCCC;;;@@ABDECGCGBBABCCECC@BBBBB@D@C@DCC>@@BA
@ATNG8:04008:05194
GATGGTAGCTATACGTATATCTATGTACTCATTCGTTTCGGAAGAGACAGGTACGTTAATAGTTAATAGCGTACTTCTTTTTCTTGCTTTTCGTGGTATTCTTGCTAGTTACACTAGCCATCCTTACTGCGCTTCGATTGTGTGCGTACTGCTGCAATATTGTTGACGTGAGTCTTGTAAAACCTTCTTTTTACGTTTACTCTCGTGTTAAAAATCTGAATTCTTCTAGAGTTCCTGATCTTCTGGTCTACTACACTGTACTCTACCATCGATTCCGGATAGTCT
+
39:=555;:::<;;;:><:99///7777555=9>;AB>BCACACCCAAAA5:955:5;8==<<=A79:@@<?833233333$38273333&3444388949<<?==833/37;;889=;;884<7=8;?;55505779;@886;;-,,,,,,,228(-..0..(25;;:<556>>8<=>>>0=9@2999>>,=@::;.;;AA???995.5555$5;455195;==<A=666>4546CC=BA666@<?BBCCBA@:;;;;:99@A@>000//:>6:6>:>@?@@B=
@ATNG8:04019:05195
GATGGTAGCTCGTGCTCTGACTCTCGTACTCATTCGTTTCGGAAGAGACAGGTACGTTAATAGTTAATAGCGTACTTCTTTTTCTTGCTTTCGTGGTATTCTTGCTAGTTACACTAGCCATCCTTACTGCGCTTCGATTGTGTGCGTACTGCTGCAATATTGTTTAACGTGAGTCTTGTAAAACCTTCTTTTTACGTTTTACTCTCGTGTTAAAAATCTGAATTCTTCTAGAGTTCCTGATCTTCTGGTGTCGTCTATCATGTACTACCATCGATTCCGGATAGTCT
+
3344.///7////;://///////7;;9;<954.4444(48.4.4::<=??:C>CBB?B>BCBB@CACCBB;;6;>:>>?==+6626==<45//7)//;)//)55::4516;;;<<<<8=66468==><;;<>;>???<@@?@C;:;9==945944.4::6444(4.44;;99955.55555&56<9=>>>=(;@:;;;*000//;///5.5555$54455.5.557<<;;;=>9=9<<<6558<:969;==59/=0/0<;====CAA499999:.4.57<;:<<<6
@ATNG8:04025:05179
ATGGTAGCTCTGCTCTGACTCTCGTACTCATTCGTTTCGGAAGAGACAGGTACGTTAATAGTTAATAGCGTACTTCTTTTTCTTGCTTTCGTGGTATTCTTGCTAGTTACACTAGCCATCCTTACTGCGCTTCGATTGTGTGCGTACTGCTGCAATATTGTTAACGTGAGTCTTGTAAAACCTTCTTTTTACGTTTACTCTCGTGTTAAAAATCTGAATTCTTCTAGAGTTCCTGATCTTCTGGATATGAGTGACTCGTGCTACCATCGATTCCGGATAGTCT
+
//7)////455::>CC;5555556655>=5525<<<5<>9=:=DDBBBC@CCCCC?CAA@@B?C@CBBGFAAADACDEDD2;;:9BBD?CDDC?BAC?CB@AAACBH@BBCDCCBB?BBB>A@CA@@BBBC@BBCC@CBCBCBBBDCBBBBCBB@CCC?CD?B>@@CCCCCDD@C@@@@7@>B?BBGGJICCBBB<AABBBBCBBB@BDDC5D@@ACAC?CD@BBBBBBC@C@AAADDE>AAC@CCDCCCCCCBAAAACBBBCE?BABABC?C?C?DCCC999
@ATNG8:04000:05222
GATGGTAGCTCGCTGATGATATCTCCAGAAGATCAGGAACTCTAGAAGAATTCAGATTTTTAACACGAGAGTAAACGTAAAAAGAAGGTTTTACAAGACTCACGTTAACAATATTGCAGCAGTACGCACACAATCGAAGCGCAGTAAGGATGGCTAGTGTAACTAGCAAGAATACCACGAAAGCAAGAAAAAGAAGTACGCTATTAACTATTAACGTACCTGTCTCTTCCGAAACGAATGAGTACTATAGACTATCTGAGACTACCATCGATTCCGGATAGTCT
+
:=CB?BB@AACBBBBB@;;;B;;;HACCDACCBBBB?A?AMDBBBB@CF?C@@@?BBBBB3B?AABBDDCD?>>8??ACDDD5;;;9?BBC;BBJAECCCCCC@@?AACC@BBB@BCBBBBCCDFEECCCCC?CCBB>AABBBCCB@C@C:::;CBAAAAB?BCCCAA>AB@BBB<?????8?@?;>@@@@.@@=@???BB@>><>=?A@A8;8;BBBB@AAAAAAA=@=AAA<ABB?@??@BBFCCCABBBBBBCCCAAABBCC?CBBBBB?B=A>@ABB:99
@ATNG8:04003:05260
GATGGTAGTGATACAGATCAGACACCAGAAGATCAGGAACTCTAGAAGAATTCAGATTTTTAACACGAGAGTAACGTAAAAAGAAGGTTTTACAAGACTCACGTTAACAATATTGCAGCAGTACGCACACAATCGAAGCGCAGTAAGGATGGCTAGTGTAACTAGCAAGAATACCACGAAAGCAAGAAAAAAGAAGTACGCTATTAACTATTAACGTACCTGTCTCTTCCGAACGAATGAGTACGATGAGAGAGCTCTCTCTACCATCGATTCCGGATAGTCT
+
9;398::@BCCA?;>=;666><@@?:666699=566;?:<??00/;68747645555===):25334::9900*///::<:+;;8=8<<</<=B?BBBBACA;;59<==:?A@;@@@@@CBCCCCDBBBB@?BBDC=@ABBBCBB?B@B;;9;AAAB@@@@A@????>AB?BBB;877;;38;;4>?AABB)BC?774>=9==>:=::9:=3;586;AB?BBCBBAB@D=??>A?<8<>>9:9BBBBCBBBBA@?<<77///876:6;:8838>D;???@===
@ATNG8:04020:05256
GATTAGTATAGAGCTCTATAGTACTCATTCGTTTCGGAAGAGACAGGTACGTTAATAGTTAATAGCGTACTTCTTTTTCTTGCTTTCGTGGTATTCTTGCTAGTTACACTAGCCATCCTTACTGCGCTTCGATTGTGTGCGTACTGCTGCAATATTGTTAACGTGAGTCTTGTAAAACCTTCTTTTTACGTTTACTCTCGTGTTAAAAATCTGAATTCTTCTAGAGTTCCTGATCTTCTGGCGCTCTGTCACGTCTGCTACCATCGATTCCGGATAGTCT
+
AAB@DBBBBBBBCDCCBBBBBBCCCF@@?@DDD>CC@C?CCCCGBB@BCCCB?C@CCCC?C=CCCB@@@BC?BBBBB1BC?B@@@;@CCC?CBB>??<889CAB?ACCCCCAA?BBC>@=@BABB=<=<@A@?=?@@@@??@@@AAAA?>?;@@@=AA<A==?>A@>>=A<AAAAA5A=A:=>>CC/A>999*//8///>;;=9====.=@@@A<A<??=@A>>>>>:=:=?A?==7;;?;???@A???@C>>>>>>@?AA<A?<;;@:@:>;>@@=<<;
@ATNG8:03987:05285
GATGGTAGCTCTGCTCTGACTCTCGTACTCATTCGTTTCGGAAGAGACAGGTACGTTAATAGTTAATAGCGTACTTCTTTTTCTTGCTTTCGTGGTATTCTTGCTAGTTACACTAGCCATCCTTACTGCGCTTCGATTGTGTGCGTACTGCTGCAATATTGTTAACGTGAGTCTTGTAAACCTTCTTTTTACGTTTACTCTCGTGTTAAAAATCTGAATTCTTCTAGAGTTCCTGATCTTCTGGGGCGCTACAGTCTCTCTACATCGATTCCGGATAGTCT
+
9::?;<<<<<566:==@;66@<A;ABBC@@<B;CCDD>CC>A>?CCCCCCACCCBB=A?ABCJ@JAECCCCCCBB@BCCCC5BB?A@BB9>@@B?BBB?CC:;;@@@C=@;;;AA;;:;CC?B=@@@;;;BB@BBBC?BBBBBC@@@BBCA@@@@?@@@>AC?B?BBDBBAA@C=>;;:/9;@299:::(:99BB99:B@@@@>>>29999$9;;>@5?;>@=BBBBAAA7;7:A@AA@=?;<;<.;?A@;;:>@@@@AC?A@?>?;;<<@<A?ABCC???
@ATNG8:04020:05286
GATGGTAGCAGACGTGACAGAGCGCCAGAAGATCAGGAACTCTAGAAGAATTCAGATTTTTAACACGAGAGTAAACGTAAAAAGAAGGTTTTACAAGACTCACGTTAACAATATTGCAGCAGTACGCACACAATCGAAGCGCAGTAAGGATGGCTAGTGTAACTAGCAAGAATACCACGAAGCAAGAAAAAGAAGTACGCTATTAACTATTAACGTACCTGTCTCTTCCGAAACGAATGAGTACGATGAGAGAGCTCTCTCTACCATCGATTCCGGATAGTCT
+
897<9<8>>@BA??>@::;;===AC=AA?=@BBBCC@C@BB;;;:B?AA?A=@@998AAA1C<>>BA>=?=799+9;==999(998=8===0<<<=<CB<;;CBB?B?BB:;;B=@@BABBBCBB999BBBB?AB;;799>?@AAC=A>A;;6;AB@BB::8:@@BAA>??;???<@A::57?>8<=<<<,<<8>@@AB?BBA=A=?;;;:?:>?B@@>@CBAAAA=C=A@?9@:949A?>?AA???A@@AA:688666///;94;-//5;37376555;999
@ATNG8:04028:05286
GATTAGATACTCGCTGATACACCCAGAAGATCAGGAACTCTAGAAGAATTCAGATTTTTAACACGAGAGTAAACGTAAAAAGAAGGTTTTACAAGACTCACGTTAACAATATTGCAGCAGTACGCACACAATCGAAGCGCAGTAAGGATGGCTAGTGTAACTAGCAAGAATACCACGAAAGCAAGAAAAAAGAAGTACGCTATTAACTATTAACGTACCTGTCTCTTCCAAACGAATGAGTACACACTCTCATATGACACTACCATCGATTCCGGATAGTCT
+
;<C?AACCC;<;@@BBBBBCBCC>BEC?A@AA;;49.99:>?@@9?B=?=?CAAACCB3C?ABB:99=>777)73:4444$4>7;8===0;;>:>C@CCCB@@=@=AB>B<;6;BB;;;?BBA@@@D@??@BBBCA@@@BC???;A=A@@;@ABBBBCEA::9???;>@;999298=?=6<77/0/0/0/$/96///669:8<<@;A>>@<><>?CCC@CAAABAB?C@CB=BCD@CDCBAAAAAABCBBBABBBBBAA@@?B?>>=@@B>B=B@AABB:9:
@ATNG8:04032:05274
GATGGTAGTATAGAGCTCTACATAGTACTCATTCGTTTCGGAAGAGACAGGTACGTTAATAGTTAATAGCGTACTTCTTTTTCTTGCTTTTCGTGGTATTCTTGCTAGTTACACTAGCCATCCTTACTGCGCTTCGATTGTGTGCGTACTGCTGCAATATTGTTAACGTGAGTCTTGTAAAACCTTCTTTTTACGTTTAACTCTTCGTGTTTAAAATCTGAATTCTTACTAGAGTTCCTCGATCTTCTGGGCTGCGCTGATATGCGCTACCATCGATTCCGGATAGTCT
+
<?AA>AA@@@@00//////<=>>AAACGICDC?A;;;6;A>C8;:9A=??<@BAA@?B=?@CB>A>???@@A@<A?BCCCC3BA;>9877&3;7728;@>AB??>?@99378::;>>@<:>>;@;>==885776;<<=8<=9>::;;;:??>:6//(///389*/)5;;::<>=;6;7777*7194:9:9:)::>>>-818;;;4;>>888*8::/:88/>7=7//,/8;;;6//6;4///<<<;42,,,),,(((*,,2776777;:::4889::9;A<C<@@?@@@@
@ATNG8:03997:05368
GATTAGTGTGTCTCTGAGAGTAGTACTCATTCGTTTCGGAAGAGACAGGTACGTTAATAGTTAATAGCGTACTTCTTTTTCTTGCTTTCGTGGTATTCTTGCTAGTTACACTAGCCATCCTTACTGCGCTTCGATTGTGTGCGTACTGCTGCAATATTGTTAACGTGAGTCTTGTAAAACCTTCTTTTTACGTTTACTCTCTTGTTAAAAATCTGAATTCTTCTAGAGTTCCTGATCTTCTGGGATGTGTGCGCAGTGCCTACCATCGATTCCGGATAGTCT
+
BBB?CBBCCCCCBCBBCCCCCCCCCCCD@@??BCD=CC>A>CCCCBBB?DCCCC@C@CCCC@B?CDCCCCCCC@CCCCC5BB@BCCC>CCCC@CCD@CC?AAACCHBDCCCBCCD@BBB@D?CCDDBB9999CCC?CBBBCCCCDCCDCCCBB?CCB@BB?B@CCBBBBBCC@D@@@@9@>B;AAAA@,@C@@A>ABBBCCCACC@CCCC5B@AAJBFABB@BCLEDCD@C@BBBBDC@B@AD<A000A>>@DBBBDDC@DCC?CBA@AC@C?C?CCDCAAA
@ATNG8:04010:05324
GATGGTAGGCGACATACATACGCGCCAGAAGATCAGGAACTCTAGAAGAATTCAGATTTTTAACACGAGAGTAAACGTAAAAAGAAGGTTTTACAAGACTCACGTTAACAATATTGCAGCAGTACGCACACAATCGAAGCGCAGTAAGGATGGCTAGTGTAACTAGCAAGAATACCACGAAAGCAAGAAAAAGAAGTACGCTATTAACTATTAACGTACCTGTCTCTTCCGAAACGAATGAGTACGATGAGAGAGCTCTCTCTACCATCGATTCCGGATAGTCT
+
;=CC@CCC?BBBCA@ADCCCBBBDD?BBB?@@ACAA=A?BBCBCCD@EF?B?ABC:;;;;*;=CECCCCCBCCG>D?99999*:A>C4;;<.;CC@CCBCDCDCC@C@BB@CCC@CBCBCDBCBBBCCAAAEABBBC@B@A@AA@@=A@DBB@CBBCBBED@CBCAAA?BB@AAA?BBBBC=@><899999(:>;@:99CBBBC>?>?BA@1838ACBC@CCCCBBB=@=@AA<BCC?@@?BBBBBBBBBBBBBAAA@@@A@>BB?A??>AA;A<A<>>>@@@>
@ATNG8:04020:05366
GATGGTAGGTGCGAGCATGAGTGTATCCAGAAGATCAGGAAACTCTAGAAGAATTCAGATTTTTAACACGAGAGTAAACGTAAAAAGAAGGTTTTACAAGACTCACGTTAACAATATTGCAGCAGTACGCACACAATCGAAGCGCAGTAAGGATGGCTAGTGTAACTAGCAAGAATACCACGAAAGCAAGAAAAAAGAAGTACGCTATTAACTATTAACGTACCTGTCTCTTCCGAAACGAATGAGTACCTCTCAGACGCTCGTCCTACCATCGATTCCGGATAGTCT
+
////)//718=545::<<<;977////)/9:754////)//(/78:444344.45:;:44444$4.5ADCDE;;<GE;@@;;<;<*<A>A4599&9?;9;@@BBCCCC@C?A?9><<8@@AABCDDCCCCCCCBB=B@A@?BB@@@AAA>B?C;;6;BBABBBB@BCCCBB?::5:?=8=@>>>7;;75778898%9@@@?>?BAAAA<?<>A@@=@<@>BBB=@ABBB@@=@=AAA<AAA?BBBBBBD@BBB?>?CBBBBBBBB?A@A?B9:8;?=B=C====F@=>
@ATNG8:04027:05351
GATGGGTAGTGCGTGAGAGAGAGACCCAGAAGATCAGGAACTCTAGAAGAATTCAGATTTTTAACACGAGAGTAAACGTAAAAAGAAGGTTTTACAAGACTCACGTTAACAATATTGCAGCAGTACGCACACAATCGAAGCGCAGTAAGGATGGCTAGTGTAACTAGCAAGAATACCACGAAAGCAAGAAAAAGAAGTACGCTATTAACTATTAACGTACCTGTCTCTTCCGAAACGAATGAGTACGAGAGAGCACACGTGTCTACCATCGATTCCGGATAGTCT
+
;<CFC>CCCAABCCCCBBBCBBBDDD=CCC@CCDCBB@B@DCCCBCB@CC?C@CBCBCCCC3C?AABBBEBBAA@8>?:;<<;);?=@4;:;7;CD@CBCCCBBCC@C@DD?ABC?BBAACBBCCCCCCCCCD?CCCC<??CCBBBA>B@CCC?BCCCCAAB?BBCABB@BB>>=>9==???:@@@;99999.:A@C@>?BBAAA<@;@@BB:>:>ACCC?BBCCCCC?A?ADD>BBB?BBBBCCBABBBBAA@BBBBBCBAA@BB?@::::@<@=A<>>>@>>=
@ATNG8:04033:05326
ATGGTAGCGAGCGAGTGTGTATACCAGAAGATCAGGAACTCATAGAAGAATTCAAGATTTTTTAACACGAGAGTAAACGTAAAAAGAAGGTTTTACAAGACTCACGTTAACAATATTGCAGCAGTACGCACACAATCGAAGCGCAGTAAGGATGGCTAGTGTAACTAGCAAGAATACCACGAAAGCAAGAAAAAGAAGTACGCTATTAACTATTAACGTACCTGTCTCTTCCGAAACGAATGAGTACCTCTCAGACGCTCGTCCTACCATCGATTCCGGATAGTCT
+
///)//88?@>@@@?:94944555.5;;5;9995/)/)/////7773//)/)//)/;;;;;;%5.48333:::333(3844444$4<.4.5<<.<<@<@@>??DD::8:=??;?AC>A?>>CCCAA@BBBCC@@=?CAA?BCB@>>00,0<@?C?CCAAACCC?BBCCBB=9:49@?9==:::,8;7255555'28175559<9<>5827<;<2805:FCG@CCCBBBC@C@BBG?BBB@BCCCCCC?@A@BB@@?AACACCC?BBB?B899BC@C?A<BBBB>>>
@ATNG8:03986:05370
GATGGTAGCGCATATCAGCGCAGCCCAGAAGATCAGGAACTCTAGAAGAATTCAGATTTTTAACACGAGAGTAAACGTAAAAAGAAGGTTTTACAAGACTCACGTTAACAATATTGCAGCAGTACGCACACAATCGAAGCGCAGTAAGGATGGCTAGTGTAACTAGCAAGAATACCACGAAAGCAAGAAAAAGAAGTACGCTATTAACTATTAACGTACCTGTCTCTTCCGAAACGAATGAGTACTGCGTCTCACTCTCGCCTACCATCGATTCCGGATAGTCT
+
4<<<>A;;;<;;;;;<>@@@996=;4A9516655;>.51695449939838343444444$5;;@@>BCC=BBF>@B<;;;;*;@>B=A@@9ABBACCCCBCCA@?@@BB?BBB?BAABBAABCCBABBBBB?BB;;8;DCCDA;;7;?BBB@BBBBDCED@CCCBBB@BB?BCC?CBBBC=A@>;99998(9>>ABBBCBBBB?B?BBBB<?<;ACCC@CCBBBCB=@<@A@9AAA>ABBBBBBBBAABCBCABABCCBB?B@A>A@@<>>,0,0,0=;<@@@
@ATNG8:04015:05378
ATGGTAGCTCTGCTCTGACTCTCGTACTCATTCGTTTCGGAAGAGACAGGTACGTTAATAGTTAATAGCGTACTTCTTTTTCTTGCTTTCGTGGTTATTCTTGCTAGTTACACTAGCCATCCTTACTGCGCTTCGATTGTGTGCGTACTGCTGCAATATTGTTAACGTGAGTCTTGTAAAACCTTCTTTTTACGTTTACTCTCGTGTTAAAAATCTGAATTCTTCTAGAGTTCCTGATCTTCTGGATATGAGTGACTCGTGCTACCATCGATTCCGGATAGTCT
+
338-4444444444::///;///555577//)/;;;8;?:=466;<<<=9=;;;>9>;@666:D;>?=BBB@;?7@CFFF3BC?B@@@:@/0/)/)/<7<<:BA=?==:===@@@??;@AA?B?BBCAAABG@BCCB@CBCCCBCBBBBBCBBADABBC?DB@C@BBBA@AAAA=?@BEF9C=C;;;<<;*;CCBD>CDBCCCBBAA5;;;;*;??A@=@@BB?CBBBBBB?B@AAACDC?B@C?CBBBCBCBC;;;;;A;;;@B>A@@@AA?A@E@CCBBCCB
@ATNG8:04023:05390
GATGGTAGTATATCGCGTCGCTATCCAGAAGATCAGGAACTCTAGAAGAATTCAGATTTTTAACATCGAGAGTAAACGATAAAAAGAAGGTTTTACAAGACTCACGTTAACAATATTGCAGCAGTACGCACACAATCGAAGCGCAGTAAGGATGGCTAGTGTAACTAGCAAGAATACCACGAAAGCAAGAAAAAAGAAGTACGCTATTAACTATTAACGTACCTGTCTCTTCCGAAACGAATGAGTACTATAGACTATCTGAGACTACCATCGATTCCGGATAGTCT
+
3334.55;;<B@><<<5555<<<<=49893444444394999@;9:25=7@;99544;;=*=8<<;;<><;;;=>8</0/7;;;+::6;7;;;.:4404888==B==4;8=;6;786:888@D999BCCCBBCD?B;;;>AAABBCBC?B@A;:6:?@BA@@@=??=@@@;<<6<A=.77;;;383707>@>?A'9747>8>@<==<9;96:>?0:2:<AAB@BCCBBBC9=8999.777:743>>@CBBBBBBBBBAAABBBAAAGE?CBBABB;?;>;?<=>;00
@ATNG8:04030:05388
GATGGTAGCTCTGCTCTGACTCTCGTACTCATTCGTTTCGGAAGAGACAGGTACGTTAATAGTTAATAGCGTACTTCTTTTTTCTTGCTTTCGTGGTATTCTTGCAGTTACACTAGCCATCCTTACTGCGCTTCGATTGTGTGCGTACTGCTGCAATATTGTTAACGTGAGTCTTGTAAAACCTTCTTTTTACGTTTACTCTCGTGTTAAAAATCTGAATTCTTCTAGAGTTCCTGATCTTCTGGTGTCGTCTATCATGTACTACCATCGATTCCGGATAGTCT
+
//9:38>??;55:9<AB;65A6666:==@@54.4444(4=7<9=DDCCBC?BBBAA=A@CBBC@HACCCICAAAA?A@A@@@&00,/9>>8A<@C496>==@;?@B@@=ABBBEDBB@BBA=A>ADAAABBB?BABB?DBBBBBBBCBBBBBBBB@BCC@CC@C?@@BCBBCFD>BA@@@7A?C?BADDE5CCCCC=CBBAAAB@@@ABGCE5CA@AB=@=AD?@@@BAAB?A?BBBECC?BBC?BBBBECBBBBCCCCBCCBBB@CBBBAA>A@B?BBBCCCB
@ATNG8:04033:05384
GATGGTAGCACACGAGATCTCATCGTACTCATTCGTTTCGGAAGAGACAGGTACGTTAATAGTTAATAGCGTACTTCTTTTTCTTGCTTTCGTGGTATTCTTGCTAGTTACACTAGCCATCCTTACTGCGCTTCGATTGTGTGCGTACTGCTGCAATATTGTTAACGTGAGTCTTGTAAAACCTTCTTTTTACGTTTACTCTCGTGTTAAAAATCTGAATTCTTCTAGAGTTCCTGATCTTCTGGCGCTCTGTCACGTCTGCTAATCGATTCCGGATAGTCT
+
BBBC@CCDCCCBBBCDCBBBCBBBBCCCCCBB?BCDD>CC?A?BBDDDDD?CCCCC@C?BBBC?C@BBBBBCCCB?BBBBB3BB?BCCC>CDCC?BBB?AB=??ACCC?BBAABBAA>A?A?C?AABBBAA><AAA?9>>@=<<@@@@BA@>>=?<??@<@A<A<@??ABBB>>8?BADC;C=D;??@@A/@A777.666///;:;=5;;;;.;>??B<A<AA<BAAA>>><?<>>AA==:>=@>???@>>>AA@@@@@@@A?=9?>=>@=A;=9=AAA==<
@ATNG8:03996:05430
GATGGTAGCTCGCTGATGATATCTCCAGAAGATCAGGAACTCTAGAAGAATTCAGATTTTTAACACGAGAGTAAACGTAAAAGAAGGTTTTACAAGACTCACGTTAACAATATTGCAGCAGTACGCACACAATCGAAGCGCAGTAAGGATGGCTAGTGTAACTAGCAAGAATACCACGAAAGCAAGAAAAAAGAAGTACGCTATTAACTATTAACGTACCTGTCTCTTCCGAAACGAATGAGTACACATCGTCGTGTCGTCTCCATCGATTCCGGATAGTCT
+
;=BC?CABBBBABCCBBBECBBBBD?BBC?A@BB;;5;;@@ABBBC@CC>@>@BA=??>?.?;??AAA@A???=5=<<;::-4?6;.555&9:@<@<9;9?><B>A@DD?B;;8;A@@@CCCCCABACBCB@BCEE;::CBCCCC?B=@:;6;A@@@CAA=ABBABB?BB?AAB=A@@@A;<;;88899:9%9<;793796;A?<>;<<>>8>=??B@@>ABBBCCCAD=@?B=C??<?ABABBBBBBBCBCCBCBAAB@@AA>ABAAAD?B?B?BBBC???
@ATNG8:04003:05460
ATGGTAGGACGAGCGTCTGAGAGGTACTCATTCGTTTCGGAAGAGACAGGTACGTTAATAGTTAATAGCGTACTTCTTTTTCTTGCTTTCGTGGTATTCTTGCTAGTTACACTAGCCATCCTTACTGCGCTTCGATTGTGTGCGTACTGCTGCAATATTGTTAACGTGAGTCTTGTAAAACCTTCTTTTTACGTTTACTCTCGTGTTAAAAATCTGAATTCTTCTAGAGTTCCTGATCTTCTGGGTCTACGCTCGTCGCGCTACCATCGATTCCGGATAGTCT
+
388288@:>@=454:::;@;?@A=A@@@A;;7;BCB=BC?B?BCCCDCC?AAB9:6<?DCCC@C@CCCCC::<C@CCCCC2;;8:ACD>CC@@<A;<59A4:;BBBCFCHCCDCDC@CBB@C@DC@@@CCC?BBBB?BAAACCCCCBBBBBCCC@CCC?BB@C?AACCCCCDD?C;;;;.;@C=AACCC3BBCCC>B;;;BCAAA@?CBCC5CBBBB@B>BC@;;;@@@B>B?ACEBBB@BBCC>CCCCBBBDCCCBCAA@CCC@BBBBAA?A?A<AABDBBB
@ATNG8:04012:05454
GATGTAGAGTATCATGTGTATCTCCAGAAGATCAGGAACTCTAGAAGAATTCAGATTTTTAACACGAGAGTAAACGTAAAAAGAAGGTTTTACAAGACTCACGTTAACAATATTGCAGCAGTACGCACACAATCGAAGCGCAGTAAGGATGGCTAGTGTAACTAGCAAGAATACCACGAAAGCAAGAAAAAGAAGTACGCTATTAACTATTAACGTACCTGTCTCTTCCGAAACGAATGAGTACATAGATATACGTATAGCTATCGATTCCGGATAGTCT
+
@AACCCCBBBBBCDBBBCBBCCBF@CCC@CCCCDC?C?ACCCCBC?BC?C@BAB9::::.;=BCCBCCCCEED>BBBCCCC5CD@B;@??7@AB?B@@@CBAA?5:6;A<@?B699??ABCDDDCBCEEBB@BEBB?BCCABC@@=AACBB@BCCCCCBB?BDCCCC?BB@A@@:>>=;;3>>?<@@@AA2AB?BAAABCCCD>A?BDCC>A>AACBC@BCCCDCC@C@CCC=CCC?BCCCCCCCAA?BBBB@@?BACA@@AAABCBB>A>A>AAAC;<<
@ATNG8:04027:05459
GATGGTAGGAGACACGTCGCACACGTACTCATTCGTTTCGGAAGAGACAGGTACGTTAATAGTTAATAGCGTACTTCTTTTTCTTGCTTTTCGTGGTATTCTTGCTAGTTACACTAGCCATCCTCACTGCGCTCCGATTGTGTGCGTACTGCTGCAATATTGTTAACGTGAGTCTTGTAAAACCTTCTTTTTACGTTTACTCTCGTGTTAAAAATCTGAATTCTTCTAGAGTTCCTGATCTTCTGAGTGCGCTACAGTCTCTCTACATCGATTCCGGATAGTCT
+
//9:6;??@BC@AAFCB:<;CCCBBCBBBBBD@CCCE=CCAI?AA?BBBB>ADBBB@C>AABC@C@AABCCCBAA?CCDCD2CC;;8977&3;::7A;?<@B?BBBBAA>ACBABF??<@DD?AA@@>>>?AAA==@@<@@AAAA@;;;AAA788>5;;;:>=1838CBB@?@@@;>6666-6)/*/7;;;,77799,//:9:9;>//+/<<:+;=@=>:>=BB<???D???=D=???AAA<@@>>>:::>>EC@???AAA>??AA@@@@@A;@<@=@@@>>>=
@ATNG8:04029:05454
GATCGCATATCAGCGCAGCCCAGAAGATCAGGAACTCTAGAAGAATTCAGATTTTTAACACGAGAGTAAACGTAAAAAGAAGGTTTTACAAGACTCACGTTAACAATATTGCAGCAGTACGCACACAATCGAAGCGCAGTAAAGGATGGCTAGTGTAACTAGCAAGAATACCACGAAAGCAAGAAAAAGAAGTACGCTATTAACTATTAACGTACCTGTCTCTTCCGAAACGAATGAGTTCTGCGTCTCACTCTCGCCTACCATCGATTCCGGATAGTCT
+
9/////9899<=666???>>6>;;7;;<>>>;@9;<BB??A;@@-0+0<>=@@A@0?=??==???@?AA,99;<<<<,70)/0688+8//(/////33;=38322,2283553338...3..2229=555595:522::---(-)---355/339::69888<</33688859;>:>3>86169888'..(....55555+5/577517/785576;...755060539.2--(---7739666///.333665522,277/55222;4:/;/7733737
@ATNG8:03984:05487
GATGGTAGTGTGTCTCTGAGAGTAGTACTCATTCGTTTCGGAAGAGACAGGTACGTTAATAGTTAATAGCGTACTTCTTTTTCTTGCTTTCGTGGTATTCTTGCTAGTTACACTAGCCATCCTTACTGCGCTTCGATTGTGTGCGTACTGCTGCAATATTGTTAACGTGAGTCTTGTAAAACCTTCTTTTTACGTTTACTCTCGTGTTAAAAATCTGAATTCTTCTAGAGTTCCTGATCTTCTGGTCTACTACACTGTACTCTACCATCGATTCCGGATAGTCT
+
////)//9<A;;44445555;5555;55/7//)/6991:<9<9<>?>BCC?BBC@A=A?CBBB@B@BBBCDAAAEAFCCCC5BB?BCDC=BCBB=AAC?BCACCCBCFAECGCCBBB?BBB@C@CCCDABBC?BBCC@CBCCCCCCDCBBBBCCD@CAA=BD@D=AABBBCBDDAD@@@@8@?C@CBCCE5CBABB;AABBBBCCCCACCCC5CBBDCAB@CB?A@@BBBB@C@BBBBBA=@@B@BCCCCCCBAACCCCFBBBBB?B?@@CC@C@C@CCBC:::
@ATNG8:03993:05480
GATGGTAGTGCGTGAGAGAGAGACCAGAAGATCAGGAACTCTAGAAGAATTCAGATTTTTAAGCACGAGAGTAAACGTAAAAAGAAGGTTTTACAAGACTCACGTTTAACAATATTGCAGCAGTACGCACACAATCGAAGCGCAGTAAGGATGGCTAGTGTAACTAGCAAGAATACCACGAAAGCAAGAAAAAGAAGTACGCTATTAACTATTAACGTACCTGTCTCTTCCGAAACGATGAGTACTATAGACTATCTGAGACTACCATCGATTCCGGATAGTCT
+
-688,--<:545555<<<?==@00+//:4:ACC:9:;>B@<00//39:6;6<ABBAA@@0@,////-//8///9166/////$48.3-333&39:)/////8899=5;6883///06889<;;;=>@?==ACC:999B:@?@BBB=>0/)/0/)/<;;;;6625<::5504<<?@?9=;=;7.;7707BBBB1BC>A887877=>8=89377,7,55=55.999999C:@::=>6444876//0>??BBBBD@AACBBCBAAA;0+0000::6:<?<@@@B@@@
@ATNG8:04013:05488
GATTAGTGTGTCTCTGAGAGTAGTACTCATTCGTTTCGGAAGAGACAGGTACGTTAATAGTTAATAGCGTACTTCTTTTTCTTGCTTTCGTGGTATTCTTGCTAGTTACACTAGCCATCCTTACTGCGCTTCGATTGTGTGCGTACTGCTGCAATATTGTTAACGTGAGTCTTGTTAAACCTTCTTTTTACGTTTTACTCTCGTGTTAAAAATCTGAATTCTTCTAGAGTTCCTGATCTTCTGGTATGACTAGTGTACTACTACCATCGATTCCGGATAGTCT
+
8;<6?;><@=:66=<<<BCCCCCC@@CCCC?CCBB5950505:::===?@@@CB4;7;A@@=B=?@;@ABBBC@BBBBB0BA<@BCC<A;;;=A??=@C>AA@C@B>C999@@@A=A@@=@6;:BBBBBB@BCCB@CABBBBBB;;;AABBBDA;;;AEI@C=@@@@@@AAA=@@<>@8@9=99999:(9<0000)00>CAABB;;49999$59559.919A9A@59559.4>>?>?@@<@BC@CCCBCCBBBAA@@@@>@>AA?B??>@A4;6;;A@::999
@ATNG8:04019:05487
GATGGTATCGGCACACATAGATACAGTACTCATTCGTTTCGGAAGAGACAGGTACGTTAATAGTTAATAGTCGTACTTCTTTTCTTGTCTTTCTGTGGTATTCTTGCTAGTTACACTAGCCATCCTTACTGCGCTTCGATTGTGTGCGTACTGCTGCAATATTGTTAACGTGAGTCTTGTAAAACCTTCTTTTTACGTTTACTCTCGTGTTAAAAATCTGAATTCTTCTAGAGTTCCTGATCTTCTGGAGATATCATCAGCGAGCTACCATCGATTCCGGATAGTCT
+
33::.//<00)/7/449;;=;;;;;<<666>>><B;=9/9>)/)/////5@7@?9:5494999;299955559999945555&5<9;<;??8=666>455=7;;8555<;=<?CCCCC999:CC@CAAAACDHGH=;;AA?BA@ACDBBCCCBB;;;;4;AB=BB=A=AA@@:99??<?CCEC;E?B=;;;;;*;@;;;0:;;;?@AABB5;;;:*:;;@@=B@CC@CC;;9BB?B@BBBBBB?CCB>BBABBB;<;BBBA;;;CCCA@A0009=;>;>;B@>>>>>
@ATNG8:04031:05476
GATGGTAGTGTCAGTGCGCGTCGTCCAGAAGATCAGGAACTCTAGAAGAATTCAGATTTTTAACACGAGAGTAAACGTAAAAAGAAGGTTTTACAAGACTCACGTTAACAATATTGCAGCAGTACGCACACAATCGAAGCGCAGTAAGGATGGCTAGTGTAACTAGCAAGAATACCACGAAAGCAAGAAAAAGAAGTACGCTATTAACTATTACGTACCTGTCTCTTCCGAAACGAATAGTACTACTCTCAGAGACACACTAATCGATTCCGGATAGTCT
+
=BBB?BCBCCBCBBBCCDBBCCCCCACCC@DCCCBC?B@CCCCCCC?CC?C?CCDBBBBB3B@BCCAAABBCCC>@@>??@@0?A@E6;;;6;CC@FCDDCCCBB>A?BB?BBB?BACCCDCCCCCCCCCCC?BBCC?AAAADDCB?B?BBB?BCCCCCCC@AAAAAA?BB>>>>=@@??=8?<=8<@@@A2AB@DBAABBB@D7;7;=AA<AB>BBC?CCCDBCB?B@BBB>BBC?BBBCCCBAAACCBBB>>>>@BBBBB????AA<A<A=AAAA::8
@ATNG8:03985:05538
GATGGTAGTATAGAGCTCTACATAGTACTCATTCGTTTCGGAAGAGACAGGTACGTTAATAGTTAATAGCGTACTTCTTTTTCTTGCTTTCGTGGTATTCTTGCTAGTTACACTAGCCTATCCTTACTGCGCTTCGATTGTGTGCGTACTGCTGCAATTTTGTTAACGTGAGTCTTGTAAAACCTTCTTTTTACGTTTACTCTCGTGTTAAAAATCTGAATTCTTCTAGAGTTCCTGATCTTCTGGGTGCGCTACAGTCTCTCTACATCGATTCCGGATAGTCT
+
8900)/988?@;:>><:;;;;;;;;;<<<<;9499993;<7<;666><@@<?:8=?.:2839:28496666////(/6999)/3.33::3:;8:79BB?BC778;87727888::;<,//<;5;5998//.32-3799*..788;8879997755718;;-88181757876;;;156<<:+:.5.5::::(9::9:/9///0///7938:::)9///;:;:>=9=A<@@@@>A>@?>?AB900>@7000>>>?ABABCCA;555869698727(.(...55.-
@ATNG8:03991:05545
GATGGTAGCATCATGCATATCTCACCAGAAGATCAGGAACTCTAGAAGAATTCAGATTTTTAACACGAGAGTAAACGTAAAAAGAAGGTTTTACAAGACTCACGTTAACAATATTGCAGCAGTACGCACACAATCGAAGCGCAGTAAGGATGGCTAGTGTAACTAGCAAGAATACCACGAAAGCAAGAAAAAGAAGTACGCTATTAACTATTAACGTACCTGTCTCTTCCGAAACGATGAGTACTATGTAGAGCTCTATACTAATCGATTCCGGATAGTCT
+
9:=A;><CA<A=BBCCCCCBCBCBD=?BA;?@BB;;293495656>9AB@F@AAAAAAAA+=8===885?;888.7?;;;;;':=392444&59;=;;@=CCBBB@C@BC?CBA>BBBBABA@AABBCCCBB=B@;:6;A@ABCAA>B?C;;8:BBABCBC@CBBAAA@CB@CCD?A@999,89829CCCE1???BBBBBBCDD>?=@CBA6;6;=AAB?AC@ACCBAA<ACA<@00/::/85BCCDBBBABBBBDBAAAABB<B?@@B<?6;6;>=>888
@ATNG8:04005:05564
GATGGTAGCAGACGTGACAGAGCGCCAGAAGATCAAGGAACTCGTAGAAGAATTCAGAATTTTTAACATCGAGAGTAAACGATAAAAAAGAAGGTTTTACAAGACTCACGTTTAACAATATTGCAGCAGTACGCACACAATCGAAGCGCAGTAAGGATGGCTAGTGTAACTAGTAAGAATACCACGAAAGCAAGAAAAAAGAAGTACGCTATTAACTATTAACGTACCTGTCTCTTCCGAAACGATGAGTACTGCGTCTCACTCTCGCCTACCATCGATTCCGGATAGTCT
+
388828;?8>;9545=::;;<><>A@00/7;8://)/4:3::/5445<7<<:<7:97317:99)927733333349991333333333#33,3,333&333,3999;;3227'.(.527..).335<?>DCCCFDDBCB@BBBC>AAAACCAA>B@C@@>@;;9A:59?999CFF?BB?BBC<@@A@>8<781999999%9987?8;<;;=989:;;?A;A<@?@@A@BBBECCC>@;;<@<A000@@;?>BA@@?@@@@@C;;;BCB@CDDABBC:989?;@?BABCBBB
@ATNG8:04016:05548
GATGGTAGATACTCGCTGATACACCCAGAAGATCAGGAACTCTAGAAGAATTCAGATTTTTAACACGAGAGTAAACGTAAAAAGAAGGTTTTACAAGACTCACGTTAACAATATTGCAGCAGTACGCACACAATCGAAGCGCAGTAAGGATGGCTAGTGTAACTAGCAAGAATACCACGAAAGCAAGAAAAAAGAAGTACGCTATTAACTATTAACGTACCTGTCTCTTCCGAAACGAATGAGTACACACTCTCATATGACACTACCTTCGATTCCGGATAGTCT
+
<=DC@ACACCBBBBBBCCCCCCCCC>CCC@CBBBBB?A?AACBBBD?BA>B?BBBBBCBB3B?BBBBBBBCBBB<BA@AAAA5@A>C6;::6;BB@BABACCB;9;;@CC?BBC?BBCCCCBCCDEBCCCBB@BCAA?ABBBBB@A>A@C@??@CBBACDC@CCCBBB@BB?A@@=AA99929=<;::9:99%9@<@999CDCCC<?<>=DD7<7;ADCC@BBBBBBC?B?BB@:A999:BBDBBBBBBBCBBBBBBBCCCCCDBB?B?BBBD?D?C?CCDDAAA
@ATNG8:04025:05561
GATGGTAGTGTCAGTGCGCGTCGTCCAGAAGATCAGGAACTCTAGAAGAATTCAGATTTTTAACACGAGAGTAAACGTAAAAAGAAGGTTTTACAAGACTCACGTTAACAATATTGCAGCAGTACGCACACAATCGAAGCGCAGTAAGGATGGCTAGTGTAACTAGCAAGAATACCACGAAAGCAAGAAAAAAGAAGTACGCTATTAACTATTAACGTACCTGTCTCTTCCGAAACGAATGAGTACACATCGTCGTGTCGTGCTACCATCTATTCCGGATAGTCT
+
9:?@?@FDDDCCCBABCCCABBCDB@CBB@BCBBAA?A?AADEDCB?BB@CADBA@@???0??BBC@ABCCBBB>AA@@@??0@A=A;@@@9@BCADBBBICC@@>A@BB@CBD@BBBBBCCCCCCCCCBBB?CCBB?BCCC@@@B?B?BBB?BCBBBCCB@BABABB@BB?BBB>@A@@@:?==;999999%9D<B>??BBBDF<@<;ACA3838ACBC?BBCCCCC?B?B@@9@994:@@CBCBBCCCCCBBBDDBAACCBBBB?B999BB@B?B@FGEB999
@ATNG8:03994:05581
GATGGTAGGCGTGTGAGAGTCTGCCCAGAAGATCAGGAACTCTAGAAGAATTCAGATTTTTAACACGAGAGTAAACGTAAAAAGAAGGTTTTACAAGACTCACGTTAACAATATTGCAGCAGTACGCACACAATCGAAGCGCAGTAAAGTATGGCTAGTGTAACTAGCAAGAATACCACGAAAGCAAGAAAAAGAAGTACGCTATTAACTATTAACGTACCTGTCTCTTCCGAAACGAATGAGTACGATGAGAGAGCTCTCTCTACCATCGATTCCGGATAGTCT
+
6;=@;=AC?AABBCCADDC;<;;;;)4>==@A@@:;5<5;;BBBDDACDAC=??@:;;;;*;>CBCAAAB@??@:@CCCCCC3?=:>3999-:3<6;====BBAB?C?CH?:99;?;===?BB@@@@?=>>><A?>>:==>@=>888)9887<>A999?BBB?BAAACC@AA=ABA9==000+000*/999:08:6=//.>8665-517;<A8=5>9886:A9:9;;;4;4:<=3=AA?A@@?//////>@@ACBBB???ABA?>>7;;;;AA=B<C?BB?@>>>
@ATNG8:04003:05586
GATGGTAGTGTCAGTGCGCGTCGTCCAGAAGATCAGGAACTCTAGAAGAATTCAGATTTTTAACACGAGAGTAAACGTAAAAAGAAGGTTTTACAAGACTCACGTTAACAATATTGCAGCAGTACGCACACAATCGAAGCGCAGTAAGGATGGCTAGTGTAACTAGCAAGAATACCTCGAAAGCAAGAAAAAGAAGTACGCTATTAACTATTAACGTACCTGTCTCTTCCGAAACGAATGAGTACATAGATATACGTATAGCTACATCGATTCCGGATAGTCT
+
AA?@=@>CBBDCCCGCEBBBCBCCFAECC@BBCCCCAC;;;CCCCC@BB@B@CCB@@@@@1??CBCCCCCBBBB9?@?@??@0@A>A5;;;.;BB?CCDBGCB@A?A?BH@CCC?BBAABDDCCCCCCCBBC@CDBB?BBCBBB??<@?CA@?ABBCBCCC@???ACC?BA=ABC@CCBBB=A@@>?>=>>1?A?BB@ACCCDD:=:=?@@7;7;BBBC?AABCBCC=?=?A@9A??=?BDCCCCBBAAABBBCCC>>>AA?A@@@A8::A;A;A=>@>C:::
@ATNG8:04007:05599
GATGGTAGCTCGCTGATGATATCTCCAGAAGATCAGGAACTCTAGAAGAATTCAGATTTTTAACACGAGAGTAAACGTAAAAAGAAGGTTTTACAAGACTCACGTTTAACAATATTGCAGCAGTACGCACACAATCGAAGCGCAGTAAGGATGGCTAGTGTAACTAGCAAGAATACAACGAAAGCAAGAAAAAGAAGTACGCTATTAACTATTAACGTACCTGTCTCTTCCGAAACGATGAGTACTATAGACTATCTGAGACTACCATCGATTCCGGATAGTCT
+
2886088<@:559:@994445::<<466?:><<ACC?B=AA:999=499=@7??;::=<<.=589ABBBBBBBA;99<?>>>0>?=?4:::*0<7:>0/0779555)57<<8>;;7;>B>CCABCCCCAAA@B=BBAA?@BBACBAA>B>BBA=@BBBCCAA@BBBBDA?AB?AB@@9>?<<5?@@=ABDCC3@A<0000@@@@A>A9>9<<;@:=>CBA=@?@AAAB@@;=>@8;0007<>?@@>>?BAAABABDCDCBCC??@>::887>8>8?>BBBBBAB
@ATNG8:04010:05585
GATGGTAGTCTCAGATAGTCTATAGTACTCATTCGTTTCGGAAGAGACAGGTACGTTAATAGTTAATAGCGTACTTCTTTTTCTTGTCTTTCTGTGGTATTCTTGCTAGTTACACTAGCCATCCTTACTGCGCTTCGATTGTGTGCGTACTGCTGCAATATTGTTAACGTGAGTCTTGTAAAACCTTCTTTTTACGTTTACTCTCGTGTTAAAAATCTGAATTCTTCTAGAGTTCCTGATCTTCTGGTATGACTAGTGTACTACTACCATCGATTCCGGATAGTCT
+
3333-44:?@@>94449;;;;??ABBAA<559.545>4<@;;5:9<9;:;2:@=;;2;9?9:;794>9<<;9999.55555$9>2500@;4///0?<??C9<B>@@?BBH?BBCBCCBA?@DC@C?CDDFCBBB@BDBB@BCCBBBCCCBBCA@@CC@@@@?BB?B?B@AACCCCC@BAAAA7A<A@;;;;;*;@?@@;@BBBBBBCCC?DECC5C;;;H?C?DB@BBGCEBB@B@A@ACCC@CA@?@CCBAAABBCCCCCCCCCCC@CCBBBC::9;?BBBBAAA
@ATNG8:04020:05573
GATGGTAGTACATGATAGACGACACCAGAAGATCAGGAACTCTAGAAGAATTCAGATTTTTAACACGAGAGTAAACGTAAAAAGAAGGTTTTACAAGACTCACGTTAACAATATTGCAGCAGTACGCACACAATCGAAGCGCAGTAAGGATGGCTAGTGTAACTAGCAAGAATACCACGAAAGCAAGAAAAAAGAAGTACGCTATTAACTATTAACGTACCTGTCTCTTCCGAAACGAATGAGTACTGCGTCTCACTCTCGCCTACCATCGATTCCGGATAGTCT
+
8888.44:=::>954:<=<<<=6669>==8=<<666.5.5<<556>5::7<:88944444$5.5@<<BCDBCGE>BBDCCBC5BA>A6;::6;BC@CCCGBBB@A?AAEEABBB?BBCCBBCBCCCC@BBCD@CBCC@CDCCCBBB@B@E:::;CCBCCDC@CCBBAA@@@;@CC8::BA@9>=>:999:9:%:?<>?8>BBCCC>A>?CAA<?<?BDCC=;=BBBBB>B>BBA<A;;8;@@CCBBAAABCCCBBBCDCCCB@BCC?B;;;BB?A?B?ABBB;;;
@ATNG8:04028:05597
ATGGTAGCGAGCGAGTGTGTATACCAGAAGATCAGGAACTCTAGAAGAATCAGATTTTTTAACACGAGAGTAAACGTAAAAAGAAGGTTTTACAAGACTCACGTTAACAATATTGCAGCAGTACGCACACAATCGAAGCGCAGTAAGGATGGCTAGTGTAACTAGCAAGAATACCACGAAAGCAAGAAAAAGAAGTACGCTATTAACTATTAACGTACCTGTCTCTTCCGAAACGAATGGTACGATGAGAGAGCTCTCTCTACCATCGATTCCGGATAGTCT
+
333-44:;@853484449::;995.55/)//-,,,(,(,-68/559>>78334455555#56;99;?;AABBA496:;>>>+CC?B>BA@4@@@<@B@??<<00-0<??@@@><<<@?@@CBBBCCCDCBB@CHAA;@BAAA@@B?B?C;;8;@@=@B;?<???@BC?AB?@@?=??CBA=A::89BAAD2::49>?<@A:9:7:?DD::4:39>A@A@BB@AC@@<A>@@D=BBB>AC@AAABBAA:;:???CB???A@@??9?988?B?B?B?@??==88
@ATNG8:03991:05653
GATGTTAGCACGACACGACGATGTGTACTCATTCGTTTCGGAAGAGACAGGTACGTTAATAGTTAATAGCGTACTTCTTTTTCTTGCTTTCGTTGGTATTCTTGCTAGTTACACTAGCCATCCTTACTGCGCTTCGATTGTGTGCGTACTGCTGCAATATTGTTAACGTGAGTCTTGTAAAACCTTCTTTTTACGTTTACTCTCGTGTTAAAAATCTGAATTCTTCTAGAGTTCCTGATCTTCTGGACAGAGTGTGCAGATACTACCATCGATTCCGGATAGTCT
+
4=:;@:BBDCC?;;==@<=666==<@ABBCCB@CAAA<AB=B@C<AADCC@B==CC?B?BB>B?B@BBAABCA::533333$396;===2=;;4;=A;967=9=>AA@A<@AAAAB999:CC?C?BBBBBC@@<@@::7;@@ADDBB==>@@?=<=:;;;9>>:>;>??A;;;BB<A====2=9=:>????/>?<==6=?;;;=>=;;7;BDB/A;;;A<A<@B=BB?????<C<AAADAA<>>><@??@AA>=>>?A>?>>>>AA=A;;;AB=B=B<@@==;;;
@ATNG8:03996:05654
GATGGTAGTGTCGTAGTATGAGAGTGGTGTACTCTATTCGTTTTCGGAAGAGACAGGTACGTTAATAGTTAATAGCGTACTTCTTTTTCTTGCTTTCGTGGTATTCTTGCTAGTTACACTAGCCATCCTTACTGCGCTTCGATTTGTGCGTACTGCTGCAATATTGTTAACGTGAGTCTTGTAAAACCTTCTTTTTACGTTTACTCTCGTGTTAAAAATCTGAATTCTTCTAGAGTTCCTGATCTTCTGGTCTACTACACTGTACTCTACCATCGATTCCGGATAGTCT
+
339:.///---------//5555555.555555555:39////&//)/)///8:=:69=8=9498;;;@1978?=?A??>?=>@CAC1>><=CCC=BB@B?ABC@CCACBBBCB<AAAACCCC@CCC@C@CDCCBBBB>BBBBB<ABABBBAAABBBB;;:;CC@DC@C@CBBCDECBCADCBCA7@<@=A@BBB2BB@@@:A@ABCCCCICAFCCC2BBBAC@B@CCA;;;BCCC@B@BBBC@@=@@B?DCCIBCBBCCCBC;<;CCBB>B@>=>>:>;A@CCCCBAA
@ATNG8:03998:05629
ATGGTAGCGAGCGAGTGTGTATACCAGAAGATACAGGAACTCTAGAAGAATTCAGATTTTTTAGCACGAGAGTAAACGTAAAAAGAAGGTTTTACAAGACTCACGTTAACAATATTGCAGCAGTACGCACACAATCGAAGCGCAGTAAGGATGGCTAGTGTAACTAGCAAGAATACCACGAAAGCAAGAAAAAGAAGTACGCTATTAACTATTAACGTACCTGTCTCTTCCGAAACGAATGAGTACCTCTCAGACGCTCGTCCTACCATCGATTCCGGATAGTCT
+
333-488494:9:>?;<<<=<55616=:299/--77(-(-/;77:<7<:291334444444#5>>>B?CCCBA@A=@CCCEDE5BB?A=???+99@7<?;;>BBCC@E@CC@CBC@BCBBCCCBBBDDBBBBB?BBBC?BABB?>?B?A?A@@=@BBAABBB?BDCBBB?CC@BA@=@@??=8>==9=====.=A=AAB>>>>AB<?;?@@C:>:>@CBC@BBCCDCC@C@@@@=@CC?BBBBBBC@BBAABBBAAAAACCA>BBB>@===BC>C?B?BBBC>;;
@ATNG8:04000:05668
ATGGTAGCTCTGCTCTGACTCTCGTACTCATTCTGTTTCGGAAGAGACAGGTACGTTAATAGTTAATAGCGTACTTCTTTTTCTTGCTTTCGTGGTATTCTTGCTAGTTACACTAGCCATCCTTACTGCGCTTCGATTGTGTGCGTACTGCTGCAATATTGTTAACGTGAGTCTTGTAAAACCTTCTTTTTACGTTTACTCTCGTGTTAAAAATCTGAATTCTTCTAGAGTTCCTGATCTTCTGGGTCTACGCTCGTCGCGCTACCATCGATTCCGGATAGTCT
+
333-4488445<:<@A;5555556655;=--(-----(-:284:;?@BBB@CB@;A?B?BDBB=@>@CCCDBBBB@9:997$3:6====6=B@;996=9>H=;;ABBC@CGCGCCBB@BCCAC@CCCCCCBB@CBDD@CCCCCCCCBBBCCCCBB?BBC@BC@C?BBBBCCCBB@BBBED;C@C?BBCCC5BB;;;6;BBBBBCCDB4;;;;*;ABBB@B@CC@BBCCCCC@C?BCCCCC@CBCC>CBBBCCCCDDBBBBBBBBB>AA@@A?=@=@=@AACBBB
@ATNG8:04026:05658
GATGGTAGCTCTGCTCTGACTCTCGTACTCATTCGTTTCGGAAGAGACAGGTACGTTAATAGTTAATAGCGTACTTCTTTTTCTTGCTTTCGTGGTATTCTTGCTAGTTACACTAGCCATCCTTACTGCGCTTCGATTGTGTGCGTACTGCTGCAATATTGTTAACGTGAGTCTTGTAAAACCTTCTTTTTACGTTTACTCTCGTGTTAAAAATCTGAATTCTTCTAGAGTTCCTGATCTTCTGGGTGCGCTAAGTCTCTCTACCATCGATTCCGGATAGTCT
+
5=<<?BBB@@<;DCEDDCCD;9:CCHCCFC;;;;CDD=BB@D@CBBDCCC@CCCBB?B@CBBC@C@CCDDHCCBB@CCCCC5BB@CDGD?ECBC@BCD?CD?BBAHEH@CCCCCDAA?ACC?C@CCCCCBBC@CCCC@CCCCCBCDDCBCBBBAA=B::7;A?B@CDCBBCDDC@CFFFK<C?B?BBCCC2BBBBB<BBBBBBBB;;5;;;;*;AABC?A?AIABBDBBBB@C@BBBBCB?B:;;7;BBBBBB@BBDCCCBECC@B;;;CD?C@C@CCCC@@@
@ATNG8:04028:05653
GATGGTAGGCGTGTGAGAGTCTGCCCAGAAGATCAGGAACTCTAGAAGAATTCAGATTTTTAACACGAGAGTAAACGTAAAAAGAAGGTTTTACAAGACTCACGTTAACAATATTGCAGCAGTACGCACACAATCGAAGCGCAGTAAGGATGGCTAGTGTAACTAGCAAGAATACCACGAAGCAAGAAAAAGAAGTACGCTATTAACTATTAACGTACCTGTCTCTTCCGAAACGAATGAGTACGATGAGAGAGCTCTCTCTAATCGATTCCGGATAGTCT
+
BA@@795@;@@@A@:95=====?>>7>>>:>>?BCC?B>A@;:9;@;>@7>7@CCC>>>?+>;;;:59555;;;2:988<<>,<>:=1777&79<8>A@B???AA=A>AA?@@@0//99898>>><?A::;?:>988=B>>=@@@@<@:=<@=@ABBBBBB=A998?A97957AC=BBBB?899@AAAAA2?>9<@@<?=>>><?=A>>>=B<>>>BA=;;;???C=B8:::/8881878=77747BBBBBBC@@=??CBB=>7;????@F@D@BCBBB??
@ATNG8:03985:05706
GATCACACGAGATCTCATCGTACTCATTCGTTTCGGAAGAGACAGGTACGTTAATAGTTAATAGCGTACTTCTTTTTCTTGCTTTTCGTGGTATTCTTGCTAGTTTACACTAGCCATCCTTACTGCGCTTCGATTGTGTGCGTACTGCTGCAATATTGTTAACGTGAGTCTTGTAAAACCTTCTTTTTACGTTTACTCTCGTGTTAAAAATCTTGAATTCTTCTAGAGTTCCTGATCTTCTGGGTGCGCTACAGTCTCTCTACCATGACTTCCGGATAGTCT
+
3333448<<<==>?@665<<@555:44.4444)4<390655<;;;7;;<<<.5.5555.5.55;<<=<<<8:8888'88598888+8;44.44438:7:::3377(3;9886//(/996=:AA?973738>>>?=775:9:56569<<9777-522.22+2+28:999:::6:5555)5.5175555'68///(/.3...45..-.;;;)7.2029395:>658;;;77174555@<<68/--(----267733./.73356616>?899:<3927558997
@ATNG8:03988:05717
GATGGTAGTGTGTCTCTGAGCAGTAGTACTCATTCGTTTCGGAAGAGACAGGTACTGTTAATAGTTAATAGCGTACTTCTTTTTCTTGCTTTCGTGGTATTCTTGCTGGTTACACTAGCCATCCTTACTGCGCTTCGATTGTGTGCGTACTGCTGCAATATTGTTAACGTGAAGTCTTGTAAAACCTTCTTTTTACGTTTACTCTCGTGTTAAAAATCTGAATTCTTCTAGAGTTCCTGATCTTCTGGTATGACTAGTGTACTAATCGATTCCGGATAGTCT
+
45;>9<;;6@;C@>54/77///<<<<?;97://)////(/92:7;==B?;@;0////7497<<<:.5.555;////;)//777'7;5;;==6<@@=2955166:@A@D<D@C99;BBAA@B@@:>7999@@???<>@BC>BABCBBBBBBCBBBCAA=B;;5;A=A=@@;00)0;99)66===0=:>9=BBBB1ABBBE>CCCCCABACC5<;;<*;@B00+0+00+00@@>?@?C????BB@<ABB?B@CA@@ABB@??:99=:@@@@C?@=@?BAAAA::
@ATNG8:03989:05689
GATGGTAGCGCATATCAGCGCAGCCCAGAAGATCAGGAAACTCTAGAAGAATTCAGATTTTTAACACGAGAGTAAACGTAAAAAGAAGGTTTTACAAGACTCACGTTAACAATATTGCAGCAGTACGCACACAATCGAAGCGCAGTAAGGATGGCTAGTGTAACTAGCAAGAATACCACGAAAGCAAGAAAAAAGAAGTACGCTATTAACTATTAACGTACCTGTCTCTTCCGAAACGAATGTGTACTATGTAGAGCTCTATACTAATCGATTCCGGATAGTCT
+
9;;C@A@BCBB>=<<>;544<:444)455.5<<;<A16606;;994924939344444;;<*=8;;;?@@;;;>@6@:;9494$9=<><@@@2BB@=@@9;9B@95259::;@9;59@:98@>@@@;;:@ABBABCCC?AABCBCCCAC@CAA?ACCCDDDCAAACBBBABB?BDF?BBBAA9@==99:9999%9>;7:4B==BCB?B?BBBB?B?>?ABB@BBADCCC@D@CBC=BBC@BBCDABBBB??@AAABBB@>>@000@=AABCC?D?B?@<<<567
@ATNG8:03990:05680
GATGGTAGGCGTGTGAGAGTCTGCCCAGAAGATCAGGAACTCTAGAAGAATTCAGATTTTTAACACGAGAGTAAACGTAAAAAGAAGGTTTTAACAAGACTCACGTTAACAATATTGCAGCAGTACGCACACAATCGAAGCGCAGTAAGGATGGCTATTGTAACTAGCAAGAATACCACGAAAGCAAGAAAAAGAAGTACGACTATTAACTATTAACGTACCTGTCTCTTCCGAAACGAATGAGTAACGATGAGAGAGCTCTCTCTACCATCGATTCCGGATAGTCT
+
699:=A@@<>@@?@A>?>>=?>9;9/5>>?AABB<;2:9>95559=455.97>@>;;;;;'::?@??;;?::==2::;::6:'00)/9===)0(/9)//77334;;8>7=B@BBB>B>>>>BAB>>>A::::9+//<;16:<8;9//,/489@;:...).-86:===:=49:48886;?@??8<35-25556(59497/////332(/(.98839695//.46667;AA550577/77757?>=55175559:96526:555=52279,22:857/7/5166672//
@ATNG8:03993:05674
GATGGTAGCGAGCGAGTGTGTATACCAGAAGATCAGGAACTCTAGAAGAATTCAGATTTTTAACACGAGAGTAAACGTAAAAAGAAGGTTTTACAAGACTCACGTTAACAATATTGCAGCAGTACGCACACAATCGAAGCGCAGTAAGGATGGCTAGTGTAACTATCAAGAATACCACGAAAGCAAGAAAAAGAAGTACGCTATTAACTATTAACGTACCTGTCTCTTCCGAAACGAATGAGTACTGCGTCTCTCTCTCGCCTAATCGATTCCGGATAGTCT
+
4;;<?BA@>@@995<BCCDDDBCCC?CCFBMECD;;;:@CCC@AABABB?B?CCDBBBBB2B?BBCCIBBADFJ=CA;;;;;$:<89<@BB7BBB=?ACCBBBBB@CADD@DCC@BBBBDBBCBBBBCCGDCAGBBCBCBBB;;;B?C?CDD@BFCCCCDD>CA@@@@>@B?ADD<@?:::5:@@?BBBBB3BE@C?A@CCCCC?B?BAAA?B?BCCCC@CCECBCA>@>;::,;;;5:99??AAAAABAAABAAAC@@AC@DC?CBBCC@B@D@CCCA@??
@ATNG8:03999:05715
GATGGTAGCTCTGCTCTGACTCTCGTACTCATTCGTTTCGGAAGAGACAGGTACGTTAATAGTTAATAGCGTACTTCTTTTTCTTGCTTTCGTGGTATTCTTGCTAGATACACTAGCCATCCTTACTGCGCTTCGATTGTGTGCGTACTGCTGCAATATTGTTAACGTGAGTCTTGTAAAACCTTCTTTTTACGTTTACTCTCGTGTTAAAAATCTGAATTCTTCTAGAGTTCCTGATCTTCTGGTGTCGTCTATCATGTACTACCATCGATTCCGGATAGTCT
+
--66(-->=05665=>=;65;5556655<<5546>>>8>>9C?ABBBBDD?CCBCCAD@CCCC@B@CCCDDFCCC=::9:9*;@>BBIF>GBCC:;:B>AA>BECCCDFBCCCCBBB@DDD?A?BCCBBBDC@CCCC?CCCCBBDCCBBBCCCBB?CBB?BD?B?BBBBBBBBB@BDCDD;D@D>BBDDD2CC:::.<A@ACCCBBB@BCBC2CCBBB=A@BDACCCCCBA>C@CCCBBB?BBC@CCCCCCAAACCCCCCCCCDD?BBCBBC?C@C@CCCECCC
@ATNG8:04003:05671
GATGGTAGGCGTGTGAGAGCTGCCCAGAAGATCAGGAACTCTAGAAGAATTCAGATTTTTAACACGAGAGTAAACGTAAAAAGAAGGTTTTACAAGACTCACGTTAACAATATTGCAGCAGTACGCACACAATCGAAGCGCAGTAAGGATGGCTAGTGTAACTAGCAAGAATACCACGAAAGCAAGAAAAAGAAGTACTCTATTAACTATTAACGTACCTGTCTCTTCCGAAACGAATGAGTACAGAGAGTACGATATGTCTAATCGATTCCGGATAGTCT
+
:>BC@DEE:;;BB?DCCCCBBBBD=BBB=@@A@A@8@:@BBAABB@CC?C?CCCBBBBB+=8;;?<@@CB??:69<37:::):=:<9<;;*37<18;:=>>>9998>AA?C??;?;::=>??;;;AA;;;C>B???<????AABB=B=>>B?BBBBBABB?BCDDCC598@BBC>@A???8998878999'8;<?BA@AB:==?>;:>;;6;8>A>>?=>===A;;5;9;;;3;==;=>>AAB@@@@@?>>>>>=>>>ABA??:76/66066:9///==7;
@ATNG8:04007:05676
ATGGTAGTCTCAGATAGTCTATAGTACTCATTCGTTTTCGGAAGAGACAGGTACGTTAATAGTTAATAGCGTACTTCTTTTTCTTGCTTTCGTGGTATTCTTGCTAGTTACACTAGCCATCCTTACTGCGCTTCGATTGTGTGCGTACTGCTGCAATATTGTTAACGTGAGTCTTGTAAAACCTTCTTTTTACGTTTACTCTCGTGTTAAAAATCTGAATTCTTCTAGAGTTCCTGATCTTCTGGAGATATCATCAGCGAGCTACCATCGATTCCGGATAGTCT
+
///)///4444499995556<<<@BBA965;6;4444&4<5;3665:<;;6:@BBB?C<@B@B>B?BCD>665::455555$5:999==6====9>>>9>@:==BDCC@CCCCCCCC@CBB?C?CCCCCEBB?BCCC?CCCBCCBBCCCCCCCCB?CCC?BB?B?AABBBCDDD@CCCDC:C?B?BBBBB2BBBBB9;:DCCCFCCC?BBAA2BBBBCACACB@BBBBBBB?B@CCCCBB@BBC@CBCCCCCCCCCCCBBCCCCC@BABABC>B>@@FCBD@@A
@ATNG8:04007:05679
ATGGTATGCGAGAGTGAGACGCAGTACTCATTCGTTTTCGGAAGAGACAGGTACGTTAATAGTTAATAGCGTACTTCTTTTTCTTGCTTTCGTGGTATTCTTGCTAGTTACACTAGCCATCCTTACTGCGCTTCGATTGTGTGCGTACTGCTGCAATATTGTTAACGTGAGTCTTGTAAAACCTTCTTTTTACGTTTACTCTCGTGTTAAAAATCTGAATTCTTCTAGAGTTCCTGATCTTCTGGTATACACACTCGCTCGCTACCATCGATTCCGGATAGTCT
+
333-48:445=<=;;;<<555666;;<;=59.93333&4;7;7;;;==@@=AB@A>=@:?ABB?B?AA@;;>:;;455555$5:555<<4<<<=266=9>B><AADCC@CIHCCGBA?BCC@C?BBCBBBBG@CCBB@CBBCCBBAB@@@CCCCCACBB?AB?B>AAAAA@@@B?CCBBC;C?C>BBCCC5DBCCB=B;;;;;CABBEGFCC5C;;;A?A>A@<;;;BCCCACAAAADBB?BDF@BCCCDCCCCBBBBBCCCBBD?BA@ABC>B=A?BBBDCAB
@ATNG8:04008:05716
GATGGTAGAGTACAGTGTAGTAGACCAGAAGATCAGGAACTCTAGAAGAATTCAGTTTTTTAACACGAGAGTAAACGTAAAAAGAAGGTTTTACAAGACTCACGTTAACAATATTGCAGCAGTACGCACACAATCGAAGCGCAGTAATGATGGCTAGTGTAACTAGCAAGAATACCACGAAAGCAAGAAAAAGAAGTACGCTATTAACTATTAACGTACCTGTCTCTTCCGAAACGATGAGTACTATAGACTATCTGAGACTACCATCGATTCCGGATAGTCT
+
9?=>5:;AABBBCABADDCCCCCCGICBB@CCCB;:79=AAA??<B@CC@C@BCBDDDDD)C@BB?@@;>=:9909;::999$:@<@2955&5999@@CCCCCBB@B?@@=@CB?BBA@@CBAACCCCBBBEABBBD?BACBBBAA=AB@??=AB?>@BBB@CB@??C@AA>BA@=A@A==07796;<>@@/>?;?;;;>@@>><>=A;;;=D=BBCBB7;;@@@@B?B?BBC>C::9?>?@BBCBAABCBAAAABAAAAB@??=AAA:::@D?B?BBBB:::
@ATNG8:04019:05702
GATGGTAGGCGACATACATACGCGCCAGAAGATCAGGAACTCTAGAAGAATTCAGATTTTTAACACGAGAGTAAACGTAAAAAGAAGGTTTTACAAGACTCACGTTAACAATATTGCAGCAGTACGCACACAATCGAAGCGCAGTAAGGATGGCTAGTGTAACTAGCAAGAATACCACGAAAGCAAGAAAAAAGAAGTACGCTATTAACTATTAACGTACCTGTCTCTTCCGAAACGAATGAGTACGATGAGATAGCTCTCTCTACCATCGATTCCGGATAGTCT
+
:=BB?@A@AC?@ACDCDCCDBAABC?BBD?BBBBBB>B?AACCCCE?BB?B@CDBBBCCD5C@CCCCCCCCAA@6@B:::;:*;B=@5:::&9@A9>CBCCCFCC@C@BB?BCC?CCCCCBBBCBBBBCCCC@CD@@>@BAAAA:96;>CAA?BCCDCCCG@CCCCBB?BB@CBB>C@?>>7???;<=<<>?'?C@D?>?CCCCC9978=AA7?<?ABBB@CCBDCBB@B@BEE>BBB?CBBCAAABBBBBBBBBBCAAABBBACC?DAA=?A=A;@;@AA@>=>
@ATNG8:04030:05693
GATGGTAGGCGACATACATACGCGCCAGAAGATCAGGAACTCTAGAAGAATTCAGATTTTTTAACACGAGAGTAAACGTAAAAAGAAGGTTTTACAAGACTCACGTTAACAATATTGCAGCAGTACGCACACAATCGAAGCGCAGTAAGGATGGCTAGTGTAACTAGCAAGAATACCACGAAAGCAAGAAAAAAGAAGTACGCTATTAACTATTAACGTACCTGTCTCTTCCGAAACGAATGAGTACAGAGAGTGCGATATGTCTACCATCGATTCCGGATAGTCT
+
--55(--807@A@:;;;=>>656;=0//93//-668(/)/7:::<=544.43889455555#5.5<<=>>?=>CD>CBA@@@@0@@>B5;;;6;CE@CAAABBEDD?B?CC@BBB@BECBBCCCCCC@@@CCC@CC@@?@CAAAB@@=A?CBC@BBBBBB@A?@BCBAB?A@<@??<@BCBB=A@>;999999%9@?BBABDCCAB;?;?ABB;?<?>BBCACDCBBBB@C@CDD>BAB?ACAAADCBAAABCBBBBBBAAABBBBB?BBBBBC?C@?=>>==;::
@ATNG8:03995:05754
GATGGTAGGTGCGAGCATGAGTGTATCCAGAAGATCAGGAACTCTAGAAGAATTCAGATTTTTAACACGAGAGTAAACGTAAAAAGAAGGTTTTACAAGACTCACGTTAACAATATTGCAGCAGTACGCACACAATCGAAGCGCAGTAAGGATGGCTAGTGTAACTAGCAAGAATACCACGAAAGCAAGAAAAAAGAAGTACGCTATTAACTATTAACGTACCTGTCTCTTCCGAAACGAATGAGTACTGCGTCTCACTCTCGCCTACCATCGATTCCGGATAGTCT
+
---5(--/)/4945::;;=55555555.555.598;<<9=:<A>>>5945:5::AD=@=EED5@?@CBABCE<;;B8?>=9999(9A;;:??9+9>=699BB@@=00006>>6??A9<:::AA@BBBBCCDCCC@CDCD?@AIEDCBA?B@CAA?@BBABCBC@BBDCCC@CC?B@A=???AC;><<8777788$06690//;;8<8>=?=BBB>@<@AICB@BBBBBCB=@?@BE=B<<6;@@@ACA?@@9<;AABBBFCCCBABBB>B;;;CC@C@E@B;;:BB@
@ATNG8:04006:05748
GATGGTAGCAGACGTGACAGAGCGCCAGAAGATCAGGAACTCGTAAGAAGAATTCAGATTTTTAACATCGAGAGTAAACGTAAAAAGAAGGTTTTACAAGACTCACGTTAACAATATTGCAGCAGTACGCACACAATCGAAGCGCAGTAAGGATGGCTAGTGTAACTAGCAAGAATACCACGAAAGCAAGAAAAAAGAAGTACGCTATTAACTATTAACGATACCTGTCTCTTCCGAAACGAATGAGTACTGCGTCTCACTCTCGCCTACCATCGATTCCGGATAGTCT
+
4:=>=BBB@::<<555::;=<955>6596=<@<9958=<444444.4838<5:533/66;88';*///////33333(3333:::)33,3,333&37749<33388//(-(-835-.).55.559;;<666<>?><ABBB>@ADCECCC?B>B;;9<CCCCBCB@ABAAA@@BC@BCD????@@8=<>9000000%0=:00/@=?AB@;><>>>>8=8=8886:1666>:;:;>5555(...(......8...8<=AB;??AABAB?BCB@G??@BB?B@B@BBBBCBB
@ATNG8:04008:05740
GATGGTAGGACGAGCGTCTGAGAGGTACTCATTCGTTTCGGAAGAGACAGGTACGTTAATAGTTAATAGCGTACTTCTTTTTCTTGCTTTCGTGGTATTCTTGCTAGTTACACTAGCCATCCTTACTGCGCTTCGATTGTGTGCGTACTGCTGCAATATTGTTAACGTGAGTCTTGTAAAACCTTCTTTTTACGTTTACTCTCGTGTTAAAAATCTGAATTCTTCTAGAGTTCCTGATCTTCTGGGCAGACTCTCACACGCCTACCATCGATTCCGGATAGTCT
+
////)///)48899:<<::;<<<<7<@A@AAB?BABB=BC?C?CCBCBCD?AABBC@C?AACB9;7;CA?;>>>>;>>>>>16996>@?8?>>A666?8<<869;CAB@BCCCCCCE@AA@@E@CCBBAAAB=B@@@=AACCCCB@@@@AABBBD@DCC@DB?B?CCDDCCCDCACAAA@3@+0+00000*0<@@C>C@AABBBB?@29999(9@@AB=B;;;7;@@@<00,09<<@A@A<@@BB>BDCCBBBDDCCBCBB@CBB?B@@AFD@B?B?BABCC;;
@ATNG8:04010:05729
GATTAGCTCTGCTCTGACTCTCGTACTCATTCGTTTCGGAAGAGACAGGTACGTTAATAGTTAATAGCGTACTTCTTTTTCTTGCTTTCGTGGTATTCTTGCTAGTTACACTAGCCATCCTTACTGCGCTTCGATTGTGTGCGTACTGCTGCAATATTGTTAACGTGAGTCTTGTAAAACCTTCTTTTTACGTTTACTCTCTTGTTAAAAATCTGAATTCTTCTAGAGTTCCTGATCTTCTGGGCAGACTCTCACACGCCTACCATCGATTCCGGATAGTCT
+
89?=A?;;;;;:AAABABBCCDDCCABB;;2;?@>:AB?B@CCBBEEC?AAD<:96<DCBC7A=AAAB@??;@899999(54.5==C>DBCCACCA>A@000@@>@?A@@BA@@@=ABC@D?CCCCCBCB>AA;;7<;CCCBCCBBDBBBCCB?BBB?DD@C@BBCBBBBBB?BABBB6;6;<@ACCC0AA;::,9=ACA994596;==A+@966>:>:==8<@@99595:7?@@BBB?@ADE<BACCA@@BB@@@@AC@CED?DCB@@@<@=@=CBBDEBB
@ATNG8:04011:05741
ATGGTAGCACACGAGATCTCATCGTACTCATTCGTTTCGGAATGAGACAGGTACGTTAATAGTTAATAGCGTACTCCTTTTTCTTGCTTTTCTGTGGTATTCTTGCTAGTTTACACTAGCCATCCTTACTCGCTGCTTCGATGTGTGCGTACTGCTGCAATATTGTTAACGTGAGTCTTGTAAAACCTTTCTTTTACGTTTAACTCTTCGTGTTAAAATCTTGAATTCTTACTAGAGTTCCTGTATCTTCTGGGTCTACGCTCGTCGCGCTACCATCGATTCCGGATAGTCTC
+
-55058;9444444<995555554;444444345//)-9(-(----885969:999)/)///;5;+/55:88888:-3333$33-33333&3//77(---(-836///333(33755727.26705442,,,,,,22,555522288=;55587653..(..//6:(/)257522268.55766+6(//'.///'-4466.60...738798@::C>.;8;577166//+/888555=5=4=85599;/5333,2-----2369;::8888::8==<::;;?5;5;997--,2
@ATNG8:04019:05738
GATGGTAGGACGAGCGTCTGATAGGTACTCATTCGTTTCGGAAGAGACAGGTACGTTAATAGTTAATAGCGTACTTCTTTTTCTTGCTTTCGTGGTATTCTTGCTAGTTACACTAGCCATCCTTACTGCGCTTCGATTGTGTGCGTACTGCTGCAATATTGTTAACGTGAGTCTTGTAAAACCTTCTTTTTACGTTTACTCTCGTGTTAAAAATCTGAATTCTTCTAGAGTTCCTGATCTTCTGGTGTCTGATCTGTATCACTACCATCGATTCCGGATAGTCT
+
////)//834444548:8:444::49445:893::::4;<9=<?>BBBBC@CDCCC@C@CCCC@B>BJDCBBBCC=@?>@>,@@;@BBC>CCCCACCCBHD?A@@BBC@CCCCCBCD?CCC@C@CAA@ABAB@CCCC?CDCCCBBBDCDBBBCBB?BCD?BB?C?BBCCBBBCD@DDDDD;C@C?AABAB,ABBBB:;;CCCDCCCD@CCDD5BBBBB?B?CB@BBBCCCC?C@BABCCD@BCB@CCCCBBBBCCCCCCCCCBBC@CBBBBB?B?C@BCAA:::
@ATNG8:04022:05728
GATGGTAGTCTCAGATAGTCTATAGTACTCATTCGATTTCGGAAGAGACAGGTACGTTAATATGTTAATAGCTGTACTTCTTTTTCTTTGTCTTTCGTGGTATTCTTGCTAGTTACACTAGCCATCCTTACTGCGCTTCGATTGTGTGCGTACTGCTGCAATATTGTTAACGTGAGTCTTGTAAAACCTTCTTTTACGTTTACTCTCGTGTTAAAAATCTGAATTCTTCTAGAGTTCCTGATCTTCTGGTAGAGCGTGCATATATCTACCATCGATTCCGGATAGTCT
+
/7776:8:95499:4455556;>=;>>0///-(-////(/75<6:/55955.5999;5:4945669=5::955/////)/////$///)//5<=4666>9=<:277)//79:=8<AC;>;>@6;;A5;4;@@@BBBB=9:9949@@ABBBA@==>00//0)///)55.5.55333344<6:4444&4.4.4444&488<>3:554;<4449.4444$5;<>;<;8@A;999==9>6?9@<<999>>AC?CC9590/0///;;///?>>>:=666;@:@;@:<<<<555
@ATNG8:04023:05757
GATGGTAGTACATGATAGACGACACCAGAAGATCAGGAACTCATAGAAGAATTACAGATTTTTTAACAACGAGAGTTAAACGTAAAAAGAAGGTTTTACAAGTACTCACGTTTAACAATATTGCAGCAGTACGCACACAATCGAAGCGCAGTAAGGATGCTAGTGTAACTAGCAAGAATACCACGAAAGCAGAAAAAGAAGTACGCTATTAACTATTAACGTACCTGTCTCTTCCGAAACGAATGAGTACGATGAGATCTCGTGTGCTACCATCGATTCCGGATAGTCT
+
8;:;7;<;:54444////---/7/-(--/)//;;::278//////9:4/4.4.4489444444#/2//)////8//)/:19344999(44.4./99+/-83------59333(34996:?>5:>>;@?6559<5445:<5:@?@5989==>??6;*/00/7///633-3::@:93::3999290000*...-----$--066:55576868,2255/5377A9915>>?;;:.5.444)44;7;444443333888;877<<<999<?==<@999AB==5;5;>ABBBB
@ATNG8:04036:05130
GATGGTAGTACATGATAGACGACACCAGAAGATCAGGAACTCTAGAAGAATTCAGATTTTTAACACGAGAGTAAACGTAAAAAGAAGGTTTTACAAGACTCACGTTAACAATATTGCAGCAGTACGCACACAATCGAAGCGCAGTAAGGATGGCTAGTGTAACTAGCAAGAATACCACGAAAAGCAAGAAAAAAGAAGTACGCTATTAACTATTAACGTACCTGTCTCTTCCGAAACGAATGAGTACGATGAGATCTCGTGTGCTACCATCGATTCCGGATAGTCT
+
4:<>=ABA;;9A@??A===CAB@@?7;=?5;;<555696;====CE@CB?A=@@;>>@A@+@:?CCDCCCCFEF>BBBBDDG0CC@C?@@@;@CDACAAACCDCC@B@BD@BCB?BBDDDBBBBCCCCCCCC@CCCC@CCCCA@@@;A=A::8;CCCCDCB?BBBABB?@@=?BA;>>9999-9::3::::99%99<;?8<==AB=9774BBB@B?BACCCFBCBBBCA=@<???8@;;5:>=ABBBABBCEDBBBBBBBBBBBCDC@B@@=>=<@;><<>>A:99
@ATNG8:04058:05146
GATTAGCGAGCAGTGTGTATACCAGAAGATCAGGAACTCTAGAAGAATTCAGATTTTTAACACGAGAGTAAACGTAAAAAGAAGGTTTTACAAGACTCACGTTAACAATATTGCAGCAGTACGCACACAATCGAAGCGCAGTAAGGATGGCTAGTGTAACTAGCAAGAATACCACGAAAAGCAAGAAAAAAGAAGTACGCTATTAACTATTAACGTACCTGTCTCTTCCGAAACGAATGAGTACCTCTCAGACGCTCGTCCTACATCGATTCCGGATAGTCT
+
<=C?CAAABA@@CCCCBCBBCD=BCC@CCCC@@>@@CCCCCCC@BB?A?CCCCDDDD2D@CCCCCCBCCCD=BDBCCBB1BB?B@BCC9CCC@DBBCDCC@@?@@CC@CCB?CCCCCCAABCCCCBCBC@CCCC@C@@@BBBB?BACCBABCBCEDDD?BBBBBB?BB?BB@<?@9999-99999:9999$9;<;947==BB=?B?@@AA<><?CCCC@CCBBBBC@C?BDD>DBB?BBBBBAA?AAAAAABC>>?BA9959@@AA?;;B=B<@;::;:656
@ATNG8:04061:05152
GATGGTAGCGCATATCAGCGCAGCCAGAAGATCAGGAACTCTAGAAGAATTCAGATTTTTAACACGAGAGTAAACGTAAAAAGAAGGTTTTACAAGACTCACTGTTAACAATATTGCAGCAGTACGCACACAATCGAAGCGCAGTAAGGATGGCTAGTGTAACTAGCAAGAATACCACGAAAGCAAGAAAAAAGAAGTACGCTAGTTAACTATTAACGTACCTGTCTCGTTCCGAAACGATGAGTACGATGAGAGAGCTCTCTCTACCATCGATTCCGATAGTCT
+
8:88377///-8-/---//:///9.459.555555.5.5;55454.4=5:388944444$5.559===@<9==,5544444$44.5.555&555.555/57----393694;<:)/////78<:<99555578>.--(----57/4.57<55.59555599.449::<<<:8833-33333(377,333333#33,3987766///06166;;1828365;7<555<4548=;==A:@995>=<<=<==>=777=99;:::@@@AA@<@0000/)/)/5A??>;7
@ATNG8:04065:05142
GATGGTAGCGCATATCAGCGCAGCCCAGAAGATCAGGAACTCTAGAAGAATTCAGATTTTTAACACGAGAGTAAACGTAAAAAGAAGGTTTTACAAGACTCACGTTAACAATATTGCAGCAGTACGCACACAATCGAAGCGCAGTAAGGATGGCTAGTGTAACTAGCAAGAATACCACGAAAGCAAGAAAAAAGAAGTACGCTATTAACTATTAACGTACCTGTCTCTTCCGAAACGAATGAGTACGATGAGAGAGCTCTCTCTACCATCGATTCCGGATAGTCT
+
;=@@>A;9;BCB9;;BBBB@A@DDD?DEE@AAACAA=A@BBCCCCC?CC@B?AAA@@@@@0@?CCCCCCDCCCC=BDDDDDD0BC@D4:::6:CC@CBBCCCECB?B@CD@CCC=ABBBCBABABBCCBCBD@EEAA>@B@ABB??<A?CBB@BCCCCBBC@DCCBBB?BB@BBB=AA998-9=<;>>?@@@(@A@C97:BBBBB?B?BBBB=?>?DCCC@CDCBBBB<@<@AA;B;;;;DGFCCDBBAAABBEBB@><<@??@BC@C@@@AD;A<A=:;:@??>
@ATNG8:04065:05155
GATGGTAGCAGACGTGACAGAGCGCCAGAAGATCAGGAACTCTAAGAAGAATTCAGATTTTTAACACGAGAGTAAACGTAATAAGAAGGTTTTACAAGACTCACGTTAACAATATTGCAGCAGTACGCACACAATCGAAGCGCAGTAAGGATGGCTAGTGTAACTAGCAAGAATACCACGAAAGCAAGAAAAAAGGAGTACGCTATTAACTATTAACGTACCTGTCTCTTCCGAAACGAATGAGTACGATGAGAGAGCTCTCTCTACCATCGATTCCGGATAGTCT
+
--8818=A;<AA<<<=5555;<:56.55<.56=995=@:;=>//)/717>*0)4=444===+:4766///698992/35:599.55.57<>@0;;;6;9;;==;;@?B?BC@CCI?BBBBAAAB;:;CAABBB>B;;;5;>??==48-47700)////:99<8=?>=;948;073:6;>>==13331333333#78???@?><;999><<==<17/59@;:7:?@@ABA@D>BBD?C::9:CABB@0000/0??@@BB777<;=7=96;///55/5383<<>=99;
@ATNG8:04073:05144
GATGGTAGTGTGTCTCTGAGAGTAGTACTCATTCGTTTCGGAAGAGACAGGTACGTTAATAGTTAATAGCGTACTTCTTTTTCTTGCTTTCGTGGTATTCTTGCTAGTTACACTAGCCATCCTTACTGCGCTTCGATTGTGTGCGTACTGCTGCAATATTGTTAACGTGTGTCTTGTAAAACCTTCTTTTTACGTTTACTCTCGTGTTAAAAATCTGAATTCTTCTAGAGTTCCTGATCTTCTGGATAGCGACGCGATATACACCTTCGATTCCGGATAGTCT
+
DCBB?BCDCCCBBBCCBBCCDCCFCCECCCBB?BCDC?BC?C?BCFCCBB?CBBDFAC@CCCC@C?CCDDAABEE>?>>>@0@D@CBDD?DDBB>BBB>BC9;;CCCC@CCCCCBCC@CDD?C?CCCBA@@@;>A>>;@BCBCCCCCBBDBDBAB@CBB?BB@C=AABBBCBBBADDDDE<C?B?BBBBB0BDBBB>CBCCDDFCCB>B@@B2BBBCC@C@DD=BBDCCBB?B@CCCCCC?CBC@CCBBBCDCBBBDDCCCCCC>@>@AAC?A?@?BDBBB>>
@ATNG8:04076:05162
GATGGTAGCACACGAGATCTCATCGTACTCATTCGTTTCGGAAGAGACAGGTACGTTAATAGTTAATAGCGTACTTCTTTTTCTTGCTTTCGTGGTATTCTTGCTAGTTACACTAGCCATCCTTACTGCGCTTCGATTGTGTGCGTACTGCTGCAATATTGTTAACGTGAGTCTTGTAAAACCTTCTTTTTACGTTTTACTCTCGTGTTAAAAATCTGAATTCTTCTAGAGTTCCTGATCTTCTGGTGAGATATGCATGATGCTACCATCGATTCCGTATAGTCT
+
////4::A@AABBBAACDECCBBBBBACCBBB?BCCC=CL@C@CFAAABB?BCEHD@C@CBBD@C?CBBCCCCAA<BC>C?+BB>AABB=BCDB=@@A>AA<???>?B478==BBDC>AAB@C>AA?BBCBB=B=>>7;;>;;;?A???B@==;;5;;;:;;7;<??AAA==>?<>>BEK6B7;5;:::9):<8887)8888>@BB>><>???.?>?>D7;8;>=B@??DDD:>;>B>==>;?=>9===A>>===AAAAAA>>:;=69///==7<7:9=??????
@ATNG8:04081:05165
GATGGTAGGCGAGAGTGAGACGCAGTACTCATTCGTTTCGGAAGAGACAGGTACGTTAATAGTTAATAGCGTACTTCTTTTTCTTGCTTTCGTGGTATTCTTGCTAGTTACACTAGCCATCCTTACTGCGCTTCGATTGTGTGCGTACTGCTGCAATATTGTTAACGTGAGTCTTGTAAAACCTTCTTTTTACGTTTACTCTCGTGTTAAAATCTGAATTCTTCTAGAGTTCCTGATCTTCTGGTGTCGTCTATCATGTACTACCATCTATTCCGGATAGTCT
+
ABCB@CCC?CBA@BCCEBBBAABEDCCCCCAA=ACCC>CC@C?CDDBCBB?BCCBA=A@CCCC?C=A@BBCCCC?<77777$:838778,9AAD@CCC?A?<<<>CBC?BBDCCB??=?BC;A;<>>==>>@<?D@@<@@@?@@@?AAAA>@@@A<:::=AA=A6<=AAAA@??<???AA6A;?;>ACDD/AA666.766///;99<1889)2999=;?9;>7<@@@;;;;>;>>A@@@:>>B<@@@A?@???B????AAAAAA<A==>>>;?688:BAB>>>
@ATNG8:04043:05198
ATGGTAGTCTCAGATAGTCTATAGTACTCATTCGTTTTCGGAAGAGACAGGTACGTTAATAGTTAATAGCGTACTTCTTTTTCTTGCTTTCGTGGTATTCTTGCTAGTTACACTAGCCATCCTTACTGCGCTTCGATTGTGTGCGTACTGCTGCAATATTGTTAACGTGAGTCTTGTAAAACCTTCTTTTTACGTTTACTCTCGTGTTAAAAATCTGAATTCTTCTAGGTCCTGATCTTCTGGCTCTCGTAGACAGATACTACCATCGATTCCGGATAGTCT
+
///)///44455<:<=?966B@CACBB;65:5:4444&447<.565====9>D;;:@C@BBBC@B?BDAB:;;AC=;;;;;':B;=;??8>>>?<??>9=>9<ACCBC@BCDDCCBB?ACD@C@DCCBBABB@CCCB@CBBBBBBBCCDBBBBBC?BBC?CC?C?BBCCCCCCD@CCCCC;C@C@BCCCB2ACBBB>AADCDCDBBB?CDDD3CAABC@C@BB@BCCC@BB>@@BBBC@CBB@CBBBBCBBCBDCCCBBBCCD?A@AAAC?C=A?CDCB::9
@ATNG8:04071:05219
ATGGTAGCTCTGCTCTGACTCTCGTACTCATTCGTTTTCGGAAGAGACAGGTACGTTAATAGTTAATAGCGTACTTCTTTTTTTCTTTGCTTTTCGTGGTATTCTTGCTAGTTACACTAGCCATCCTTACTGCGCTTCGATTGTGTGCGTACTGCTGCAATATTGTTAACGTGAGTCTTGTAAAAACCTTCTTTTTTACGTTTACTCTCGTGTTAAAAAATCTGAATTCTTCTAGAGTTCCTGATCTTCTGGGTCTACGCTCGTCGCGCTACCATCGATTCCGGATAGTCT
+
--,(,,----/7:@CC9555///////<:::5:4444&44.4.4;<;=@A:@AB<;79;@B;;5969BACACB:;5:;;;;;;#;4:):4;5;&:977)///)//)/9:;5626C>>CCBA=@@@=@?CCBBBBBB?BB@@=BBBBCBCBCBBBBBBBC@BCC@BB?B?BBCCCDCCC>B;;;;;*;=C<<;;;;;%:C;;;6:ABBBCAB>>499999$9==>CACACC?AAAEGDC@C@CCDCCB?CCCI>CCCCCCCCCCBBBBBBCBB???BAAA=?>?>BBBBBBB
@ATNG8:04073:05197
GATGGTAGCGCATATCAGCGCAGCCCAGAAGATCAGGAACTCTAGAAGAATTCAGATTTTTAACACGAGAGTAAACGTAAAAAGAAGGTTTTTACAAGACTCACGTTAACAATATTGCAGCAGTACGCACACAATCGAAGCGCAGTAAGGATGGCTAGTGTAACTAGCAAGAATACCACGAAAGCAAGAAAAAAGAAGTACGCTATTAACTATTAACGTACCTGTCTCTTCCGAAATGAGTACCTCTCAGACGCTCGTCCTACCATCGATTCCGGATAGTCT
+
:A@@;@;:;DDCDAABBBBCCBBCC=CDD@BBCGCC@C@CCDBBAAABB?A@BBB@@@@@0@?CBCCCCCCDDE>CC?????1=C=C2::::*;CB>CBCBCBCEC@B?BC?BBC@CCCCCCCCCCCABBCCC@CBCC@CAAABBBB<?<AAA=ACCCCDCC?BBBCCC@@?=?BB;??997-:>=9::9:9:%:?<@98:BBBCC=?<>AAA<?;?>CBB?BA@@BCD@D?BCE?DA@AACC@BCCC@A@CAAABBBB>AAB?C>>>?A;A<A<A@@@>@;
@ATNG8:04076:05187
TATGGTAGTATCTGCACACTCTGTCCAGAAGATCAGGAACTCTAGAAGAATTCAGATTTTTAACACGAGAGTAAACGTAAAAAGAAGGTTTTACAAGACTCACGTTAACAATATTGCAGCAGTACGCACACAATCGAAGCGCAGTAAGGATGGCTAGTGTAACTAGCAAGAATACCACGAAAGCAAGAAAAAGAAGTACGCTATTAACTATTAACGTACCTGTCTCTTCCGAAACGAATGAGTACACATCGTCTTGTCGTGCTACCATCGATTCCGGATAGTCT
+
<BCC@AAABCBBBB@@ABBJCBBCB?BCC@CBCC@?=?=??CFCBA?BD@D@CDDBBBBB1C@CCCCCCDBCCC?CAAADDD5FDAE@BBB;BCC@CCCBBBECC>A>AB?BCC?BAAADBBBCCCCCCCCD@CBBB?BBBBBBAA<B>B@@>@CCFCBBB@CCCCCA?CC@BBA788787*9==9:::99(7@<B=?=BBA@A;?<>ACB7;7;CGCDACBBBACC<@=@AA<A@@<@AAABBBBCCDCCABB@CBBBBAABCF@BAAAAC@CAC?CCCB;::
@ATNG8:04079:05201
GATGGTAGGACGAGCGTCTGAGAGGTACTCATTCGTTTCGGAAGAGACAGGTACGTTAATAGTTAATAGCGTACTTCTTTTTCTTGCTTTCGTGGTATTCTTGCTAGTTACACTAGCCATCCTTACTGCGCTTCGATTGTGTGCGTACTGCTGCAATATTGTTAACGTGAGTCTTGTAAAACCTTCTTTTTACGTTTACTCTCGTGTTAAAAATCTGAATTCTTCTAGAGTTCCTGATCTTCTGGTATACACACTCGCTCGCTACATCGATTCCGGATAGTCT
+
3:<<?BBB@CCCBC;:;A@A@ACC@CCCAACCACCCC>BB?B@CBCCCCC@CCCCC@C?BBCC@CADCCCCCCBB?@@@@A1@D<@:;;6;CBB?BDGAGD;;;CCCIBCCCCBBBB@BBB?B?CCCBCCCC@BBCC=AABAA@CBBBCBBBBBC@DCC@CC@C?AACCBBBCC@CCDDC<C@J?BBDDI5DCBBB<AABBCCCAA@>AAAB0A@A;;7;>AC@CBBBCBB?B@CCCBCC?BBCACCCCCCCCCCCBBAABBBBBBBACCC?A=A=CDDCBA@
@ATNG8:04081:05177
GATGGTAGTATCTGTCTACGAGAGCCAGAAGATCAGGAACTCTAGAAGAATTCAGATTTTTAACACGAGAGTAAACGTAAAAAGAAGGTTTTACAAGACTCACGTTAACAATATTGCAGCAGTACGCACACAATCGAAGCGCAGTAAGGATGGCTAGTGTAACTAGCAAGAATACCACGAAAGCAAGAAAAAAGAAGTACGCTATTAACTATTAACGTACCTGTCTCTTCCGAAACGATGAGTACTATAGACTATCTGAGACTGCCAAGGCACACAGGGGATAGG
+
AACC@CBAAACCBFCCCCBBBBBCC?AAA>BCCCCB?B@DCCCCBC?BC?D@DB@99998$36@=;??CDC<@>6<<;;;;;*;A=?5:::&5<<=>CCCBCCBA=A?AA=BBB?BBBBBDDCCFCCCDCBC?BAA@?BAAA@@@A9@<@;;7;BBABBAC@BBBBAB=??:???9?>@@@8<<<89:::::%9;8394:::9<:05026993>:>DBBB@CDCBBBB?A=@AA8@000//9??@@A@@?>?888=?;??=>>;=9>:=<?000=>?@@0::0//
@ATNG8:04051:05269
GATGGTAGTGTGTCTCTGAGAGTAGTACTCATTCGTTTCGGAAGAGACAGGTACGTTTAATAGTTAATAGCGTAACTTCTTTTTTGCTTTGCTTTCGTGGTATTTCTTGCTAGTTACACTAGCCATCCTTACTGCGCTTCGATTGTGTGCGTACTGCTGCAATATTGTTAACGTGAGTCTTGTAAAAACCTTCTTTTTACGTTTACTTCTCGTGTTAAAAATCTGAATTCTTCTAGCAAGTTCCTGATCTTCTGGGTGTATCAGCGAGTATATCGATTCCGGATAGTCT
+
88==<==CD?@AEB;66?CBBBBBAAAABB;;4:<<;5;?4:79BBBACC=;;;;99)9.5555.5.59;<<<<499)//////#//77.//5=3;;;=8<;;;39<4;666<@9666;;@99299925.55<665<>166557;:5555;::655<<:99355439=8>7;;=696<<<8====<<(:5;5;;==>+;;==<07/-(------927777$/5555./5960------(-8(/)/:<:;;9;;>>7>;;;<;:;A<66666<<@@AB?B?C@BBBB99:
@ATNG8:04058:05225
AATGGTAGACACGTGTGCTCTCTCGTACTCATTCGTTTCGGAAGAGACAGGTACGTTAATTAGTTAATAGCGTACTTACTTTTTCTTAGCTTTTCGTGGTATTCTTGCTAGTTTACACTAGCCATCCTTACTGCGCTTCGATTTGTGCGTACTGCTGCAATATTGTTAACGTGAGTCTCGTAAAACCTTCTTTTTAACGTTCACTCTCGTGTTAAAAATTCTGAATTCTTCTAGAGTTCCTGATCTTCTGGGTCTCTCTCTCACGCACTACCATCGATTCCGGATAGTCT
+
@7;<7<@C;99@<<<665=>669;;<9;>@AB5<<:@8AA6:4:@@A@AA>@@>;;:>*0)///)/6;;<@@00/6)//////$/838@9:9:*3333283717?6783;373(388;;8BD?BBB?@<><:79::;5;@BCD9A@@@;887A?@@BBA>BBB?BB<:6:>>===BB=>>>BBB5>:>9=<<==+;4;?@;>>>????=87737788(/(///5/7755.57::88A;A;>777>=8=;;;1888=;;;;=?===>>>=>?;8;8;AC=A;A<@@=<979
@ATNG8:04068:05231
GATGGTAGCTCTGCTCTGACTCTCGACTCATTCGTTTCGGAAGAGCCAGGTACGTTAATAGTTAATAGCGTACTTCTTTTTCTTGCTTTCGTGGTATTCTTGCTAGTTACACTAGCCATCCTTACTGCGCTTCGATTGTGTGCGTACTGCTGCAATATTGTTAACGTGAGTCTTGTAAAACCTTCTTTTTACGTTTACTCTCGTGTTAAAAATCTGAATTCTTCTAGAGTTCCTGATCTTCTGGATACACTCATGTGCACCTACCATCGATTCCGGATAGTCT
+
3334.45:@@@665>:94555//////99/405<<<6=>;>9===B<B@AECCCCBC?BBBB>BACCCIBBBBB>@@@@@0@C;@:;;0;@BB>CBD@AB@BBBCBCACBBBCBBC>@AB?B?BBCC@@AB?CCCC>BABBBBCBBEDFEBBBA?BBB?CB@C?@ACDJEEBC@BHCCC;B>B?BBBBB2BCBCH?CDGCCCCBBB5;;;;*;BBDCACABE@BBBCCDD@B@CCCBBB@;;<ACBBA@@BBBBBBCAAA?ABB>B;;;A@?B?C?CBBB??@
@ATNG8:04072:05259
GATGGTAGCAGACGTGACAGAGCGCCAGAAGATCAGGAACTCTAGAAGAATTCAGATTTTTAACACGAGAGTAAACGTAAAAAGAAGGTTTTACAAGACTCACGTTAACAATATTGCAGCAGTACGCACACAATCGAAGCGCAGTAAGGATGGCTAGTGTAACTAGCAAGAATACCACGAAAGCAAGAAAAAGAAGTACGCTATTAACTATTAACGTACCTGTCTCTTCCGAAACGAATGAGTACGATGAGATCTCGTGTGCTATCGATTCCGGATAGTCT
+
BCBC?BCCCCCBBBBCCCCCCDBBB?CCCACBBCCC?B>BCCCDCC?CC@C?BBA??>??1??CBBBBCCC???5<?99::;*;?=;9>>?0>AC@BCACCCCBB?B?BC@BBC@CBBCCCCCCCCCCBBBC?CCBB@BCBBBBAA>B@CBB?BCCCCCCC?CCAAAA@CC@BBB=??CCD>???<>DDDC/CC?C?>>CCBBA7;:<@>>1738ACCC?BBBBBBB?B?BBB=BCC?BBBBBBBBBBBCCCCDAB>?A:777?A>>>A<A=A:AAAA<=<
@ATNG8:04078:05255
GATGGTAGTGTCAGTTCGCGTCGTCCAGAAGATCAGGAACTCTAGAAGAATTCAGATTTTTAACATCGAGAGTAAACGATAAAAAGAAGGTTTTACAAGACTCACGTTAACAATATTGCAGCAGTACGCACACAATCGAAGCGCAGTAAGGATGGCTAGTGTAACTAGCAAGAATACCACGAAAGCAAGAAAAAGAAGTACGCTATTAACTATTAACGTACCTGTCTCTTCCGAAACGAATGAGTACTATAGACTATCTGAGACTACCATCGATTCCGGATAGTCT
+
--550568<@:<<<<;<<BCBBCCC?B@@<@AAAAA<@<<<@00/<6:96:6555::>>>+=0544549979777(////8999'6618-333&38718:8779://*/5::67:>?BCCBCCCCHEFFCBBBC@BCCC?BBBBBAAB?C@BAA>ACCDDCCB?BBBABB?CC@CCD=@@999+9==9:9999(:@;AAAAACAAA8;8;CCG:=:>FBBB@BCBBBBB?B?AA@:@??<???ABBBBBDBBBBABBBBBAAACCCDAD>?>BB>B?B?AA?@999
@ATNG8:04049:05314
GATTAGTATAGAGCTCTACATAGTACTCATTCGTTTCGGAAGAGACAGGTACGTTAATAGTTAATAGCGTACTTCTTTTTCTTGCTTTCGTGGTATTCTTGCTAGTTACACTAGCCATCCTTACTGCGCTTCGATTGTGTGCGTACTGCTGCAATATTGTTAACGTGAGTCTTGTAAAACCTTCTTTTTACTTTTACTCTCGTGTTAAAAATCTGAATTCTTCTAGAGTTCCTGATCTTCTGGATACACTCATGTGCACCTACCATCGATTCCGGATAGTCT
+
::?9@BBBBAABCEBCBBBBBBBCCCCCBB@BFCC>CC?B@CCCBBCC?CCCCC?C@AAAC?A?CCACABBB@;??@@@2@A?BBBB=BBBB?BBC?CC;>=?BBB?BCBBBAAB===A;A;AA>>>A?>:?BAA:>;<<>>@AAAACCAAAA:??><AA;?;@AAAA@@>>;>@@@@6@7;7;????/?AAAA6A;;888?==<4:::;+:?@AA=B=>><>?@AA>>:>=?>>CAA<AAA<?@@??>>=>>>?>?DC=99949///==5;6;5AAAA>>>
@ATNG8:04052:05298
GATGTAGACACGTGTGCTCTCTCGTACTCATTCGTTTCGGAAGAGACAGGTACGTTAATAGTTAATAGCGTACTTCTTTTTCTTGCTTTCGTGGTATTCTTGCTAGTTACACTAGCCATCCTTACTGCGCTTCGATTGTGTGCGTACTGCTGCAATATTGTTAACGTGAGTCTTGTAAAACCTTCTTTTTACGTTTACTCTCGTGTTAAAAATCTGAATTCTTCTAGAGTTCCTGATCTTCTGGGTCTCTCTCTCACGCACTACCATCGATTCCGGATAGTCT
+
:<AAA<@@ACCCCCFBBBBB<>C@??C=<00)/>A<5=>:?:BBC@@A@<A@@?B?C>BBCC@C@CDDCCDBBA888887'7<4@@AB;:???<@@@=@@499>?:=8BBABAAAB?BAB=B=@@@B==::5;;;;:999??>>>A????>;;;:=>B=BB:>:=@==;:;:959;<<=/<6<5:;@@A/@@AAD166776/6///(////'.679926266/556558;;A8=>@:;;;?>>>8====A@=>>@@@>>>=:77*--6---272=9==;;:>=
@ATNG8:04064:05272
GATGGTAGTAGTACACTAGTCATACCAGAAGATCAGGAAACTCTAGAAGAATTCAGATTTTTAACATTCAGAGAGTAAACGATAAAAAAGAAAGGGTTTTTACAAGACTCACGTTTAACAATATTGCAGCAGTACGCACACAATCGAAGCGCAGTAAGGATGGCTAGTGTAACTAGCAAGAATACCACGAAAGCAAGAAAAAGAAGTACGCTTTTAACTATTAACGTACCTGTCTCTTCCGAAACGAATGAGTACTATAGACTATCTGAGACTACCATCGATTCCGGATAGTCT
+
//7718>BBC@@:;;;;;;<<55445:89.4////7)//)//;555<6;99<8/////;;;+8---8(-//76699;:(/////9999$///(//(3888'8884:::9898899(78<>8=5505999BBCCBBCCC@?>A?ABAA?CBBB@@@B@C?BBB?BBBBAAAB?CFCBA>9<=7666/66;<<5>=<788888(/<7<///===@@2@9///=9=7=<;<A=A@888<=7<8;;;3;>>9:///;:;==???BAAA@@@@AAAAAAC<?>>ADD;A8<8>>>A@@@
@ATNG8:04034:05340
ATGGTAGTGTCAGTATGAGAGTGTGTACTCATTCGTTTGGAAGAGACAGGTACGTTAATAGTTAATAGCGTACTTCTTTTTCTTTGCTTTCTGTGGTATTCTTGCTAGTTACACTAGCCATCCTTACTGCGCTTCGATTGTGTGCGTACTGCTGCAATATTGTTAACGTGAGTCTTGTAAAAACCTTCTTTTTACGTTTACTCTCGTGTTAAAAATCTGAATTCTTCTAGAGTTCCTGATCTTCTGGGTCTCTCTCTCACGCACTACCATCGATTCCGGATAGTCT
+
334.444480////7::;995555;;566<<;8===<6=9>7555:99;3444994;9=<=@1:5:=977///:)//777'///)55<A2666//5///)/:39/55;<8<@>>C?CC@BBB@C@BCBA=@00,0@B@>ADCBBAJDDCCAAABBB><;<@CI@CACCA@@;;:?>B;;;;;)<>B<A@BAA0@@@@@9@;;;;;@;9929999(9=>9929;@B=?@?;;9=9=9=?;@@@:;?@@:@BD@@AAABBBABA:;:BA=BC@@@B@CAGADBCCBCC
@ATNG8:04041:05324
GATGGTAGCGAGCGAGTGTGTATACCAGAAGATCAGGAACTCTAGAAGAATTCAGATTTTTAACACGAGAGTAAACGTAAAAAGAAGGTTTTACAAGACTCACGTTAACAATATTGCAGCAGTACGCACACAATCGAAGCGCAGTAAGGATGGCTAGTGTAACTAGCAAGAATACCACGAAAGCAAGAAAATGAAGTACGCTATTAACTATTAACGTACCTGTCTCTTCCGAAACGAATGAGTACGTGTGCGACGTGTCTCCATCGATTCCGGATAGTCT
+
;;A?<??DCA@A@ACECCBBBBBBB?BDG@CCCCAA@B?BBCCCBB?BB>B?B?A@@@@@0@=AAGCGCCCBBA;@B;;;;;*;B>@=@@@8@DDADCCCDCBBB?C@BB?BBB@BBBBBBCCCCCBBBCBC@DDBB?BBBBDCCC?E@CAA?ADCCCCBB?BBBBCD?CC?CAC=@@CDC<?>=8;;;<2?@@>ABBCBBCCFAC@CCCC@D@CCFDD?CCBCBBB@B@BBB>CAA>ABAAABAAA@>?>AAABBBCCBB?BBBBBB?A?A?CCB@888
@ATNG8:04044:05351
GATGGTAGCACGACACGACGATGTGTACTCATTCGTTTCGGAAGAGACAGGTACGTTAATAGTTAATAGCGTACTTCTTTTTCTTGCTTTCGTGGTATTCTTGCTAGTTACACTAGCCATCCTTACTGCGCTTCGATTGTGTGCGTACTGCTGCAATATTGTTAACGTGAGTCTTGTAAAACCTTCTTTTTACGTTTACTCTCGTGTTAAAATCTGAATTCTTCTAGAGTTCCTGATCTTCTGGATAGCGACGCGATATTACTACCATCGATTCCTGATAGTCT
+
99=?;@@=B>C@<;;:<:9///88;>>?>C;;9;CEC?CCBC?AABCCCC@CBBBA7;7;@DB=B?A?;@BC<<B@CCCCB3BC958AC<@=BC>@?B>AC?AAAB??:??<997;=78BC?B?BB=AA>>>=;;:=078:7////.3...6678/55516:5<9>>@C>=<::47799<,728;??CCC/D:::@9@A??><=:8:1888)6:::95=6<=;??>>>?@=A;??;;::;===<?@@@@@@@::97755)./5584955566260...53558;
@ATNG8:04054:05342
ATGGTAGCTCTGCTCTGACTCTCGTACTCATCGTTTCGGAAGAGACAGGTACGTTAATAGTTAATAGCGTACTTCTTTTTCTTGCTTTCGTGGTATTCTTGCTAGTTACACTAGCCATCCTTACTGCGCTTCGATTGTGTGCGTACTGCTGCAATATTGTTAACGTGAGTCTTGTAAAACCTTCTTTTTACGTCTACTCTCGTGTTAAAAATCTGAATTCTTCTAGAGTTCCTGATCTTCTGGTATACACACTCGCTCGCTACCATCGATTCCGGATAGTCT
+
334.444444444:::;455559;655<@///88838>:?:=BBBB@A?ABBBF>B?B@@@=CADCCCCCB@@=;;;:;*;:29:;9,9;9919;<=<@8:;BBCD@CCCDFD@@=@BB<@>ADBB@@AB>BABB?BBBBC@A@CBBBBBCCC?ABC@CC@C@BB@A@CCCC@CEDDD;CADACCBBB2BCBBBBBAABHCCBBB>BBAA0BB@@@?D@BB>BABA@@@@E@CCCCAA>AAB?BB;;;BCCCCCC@@@BACCC@BCBBBA>A<?=>BCCCCC
@ATNG8:04071:05340
TATGGTAGTAGTACACTAGTCATACCAGAAGATCAGGAACTCTAGAAGAATTCAGATTTTTAACACGAGAGTAAACGTAAAAAGAAGGTTTTACAAGACTCACGTTAACAATATTGCAGCAGTACGCACACAATCGAAGCGCAGTAAGGATGGCTAGTGTAACTAGCAAGAATACCACGAAAGCAAGAAAAAGAAGTACGCTATTAACTATTAACGTACCTGTCTCTTCCGAAACGAAGAGTACATAGATATACGTATAGCTACCATCGATTCCGGATAGTCT
+
89AA?ABBBBBCCCDCDBBCGDCCBACCC@CBCBBB@C@BCCBBBB>BB?B?BBCCCDDD2C=CCCCCBBBCCB9@?99:::*:C>D?BCC<BCFACAABDCCBC?C?CC?BBB?BACCCBCCCCBBBBBBD@EDBB?BBCCBBBD?C@CCC?BCCCBDDD@BBABBC@CC@AAA>@????8?>?>ABBBB3CB?BBABCCCBB<?<?ACC>A>ADCCC?BBCCCCC>B?ABE@EBB?BAAABBCCADCCBB@AABBBBBBAAC?CAABBC>>:?=A??A>>;
@ATNG8:04037:05396
GATGGTAGTACATGATAGACGACACCAGAAGATCAGGAACTCTAGAAGAATTCAGATTTTTAACACGAGAGTAAACGTAAAAAGAAGGTTTTACAAGACTCACGTTAACAATATTGCAGCAGTACGCACACAATCGAAGCGCAGTAAGGATGGCTAGTGTAACTAGCAAGAATACCACGAAAGCAAGAAAAAAGAAGTACGCTATTAACTATTAACGTACCTGTCTCTTCCGAAACGAATGAGTACGATGAGATCTCGTGTGCTACCATCGATTCCGGATAGTCT
+
4=;<<ABBABBC::5;;<<CABBCB@BA@=??=<<<;?<?>@;>?@:@@=A>@@:?<<@@1@?BBCGDCCCCCB;BB;;;;;*;B>D@CCC9CCDACCCCBBB::;;AED?BBB>BBBCBBBCCCBBBCBBC?CCCC?BBDDCBBC@G?BAA?ADCDDCCC@A@ABBB@CC?CBB?BBA@?8>==9999999%9>;=98:BCBBB?C=AACC?C?CCCBB@A@@DBCC?B?BDD>DAB?CBBBBC???DCBBBBBBBBBB>>>BBB@BB><?@;A:@:@>>B???
@ATNG8:04043:05397
ATGGTAGGTGCGACATGAGTGTATCCAGAAGATCAGGAACTCTAGAAGAATTCAGATTTTTAACACGAGAGTAAACGTAAAAAGAAGGTTTTACAAGACTCACGTTAACAATATTGCAGCAGTACGCACACAATCGAAGCGCAGTAAGGATGGCTAGTGTAACTAGCAAGAATACCACGAAAGCAAGAAAAAAGAAGTACGCTATTAACTATTAACGTACCTGTCTCTTCCGAAACGAATGAGTACTGCGTCTCACTCTCGCCTACCATCGATTCCGGATAGTCT
+
834.444.4<:45>:::;?@=;9;A:9559565>>=9B:BBBBCA@?@C@C@CCCBBCCC1@=@CBBCCCCCED?ECBBBBB2BB=A;?>>7@@A=A@@@BBDBB?B@CD?AAB=AACCCBBBBBBAAABCC>BB:;7;BBBCC;:8;?C@@>ABBCCCCC?CCCBBB@BB?BBB?BBAA@9>==;:99999%9?;?97:CBCBC>><8;?@6;7;BCCC@CCBCBCC@C@BEE>BBB?BDBBBAAACBCCBBBBBBCBBCC?CDD@DAAACD?D@DACBBB@::
@ATNG8:04045:05388
GATGTAGTCTCAGATAGTCTATAGTACTCATTCGTTTCGGAAGAGACAGGTACGTTAATAGTTAATAGCTGTACTTCTTTTTCTTGCTTTCGTGGTATTCTTGCTAGTTACACTAGCCATCCTTACTGCGCTTCGATTGTGTGCGTACTGCTGCAATATTGTTAACGTGAGTCTTGTAAAACCTTCTTTTTACGTTTACTCTCGTGTTAAAAATCTGAATTCTTCTAGAGTTCCTGATCTTCTGGACAGAGTGTGCAGATACTACCATCGATTCCGGATAGTCT
+
?C@@?BBAABBBA@AB@A@@CCCCCCCB==@9@;;>6>B:C:BBBBCCF?CAB@C?C:;9=B?F@BBB;;:B=44.4==>>1;C?B=??8=;?;;>><8<B8:;8BBC@CAAAA@BB>BBB?B>CBBBKCCC@BBDB@FCCBBBCCCDBBBBBAA=A;:7;C?A@CBBBBCB;;96>>@G2?:>9>BGGJ5BB;;;0:9@@AA@>;>9=>>@0@@ABB>B?BB>BBCCBBB>A@@@@DBB?@@A<A@CCCCCB@@@@BBBBBB;;:;ACBBB?A?A?BBBAA??
@ATNG8:04072:05377
GATGGTAGCTCTGCTCTGACTCTCGTACTCATTCGTTTCGGAAGAGACAGGTACGTTAATAGTTAATAGCGTAACTTCTTTTTTCTTTGCTTTCGTGGTATTCTTGCTAGTTACACTAGCCATCCTTACTGCGCTTCGATTGTGTGCGTACTGCTGCAATATTGTTAACGTGAGTCTTGTAAAACCTTCTTTTACGTTTACTCTCGTGTTAAAAATCTGAATTCTTCTAGAGTTCCTGATCTTCTGGGTGCGCTACAGTCTCCTACATCGATTCCGGATAGTCT
+
889:8<<>A;66=AA;;.-----577/55554.48883;><B?@@;<<;;69==66269=<<;05.5;5////)//2//////#///)49;;1////49/5.5549995569=;;;=9==0499;@;AA@996@A;@?@A=BBA;;;::9>??:?=::5::939:7;7<<CA::9CC=@@::@+94949>>>0999DC>C999?;9999.5555$5;;9;7;9>>9===@@?A:?:?99999449BB;@CCA@>>>?9999949:9;00///)/7:6<<<<;54
@ATNG8:04038:05425
GATTAGACTATCGTACTCTCTGTACTCATTCGTTTCGGAAGAGACAGGTACGTTAATAGTTAATAGCGTACTTCTTTTTCTTGCTTTCGTGGTATTCTTGCTAGTTACACTAGCCATCCTTACTGCGCTTCGATTGTGTGCGTACTGCTGCAATATTGTTAACGTGAGTCTTGTAAAACCTTCTTTTTACGTTTACTCTCGTGTTAAAAATCTGAATTCTTCTAGAGTTCCTGATCTTCTGGGCAGACTCTCACACGCCTACCATCGATTCCGGATAGTCT
+
???4;;;:99?95;AAABBBBDBBBBBCD@BBBC>BBBCACCCCAAA<@AA>@;?:ABAB:<9<=DCBAAAB@BB>?>+@A9@??@2<>@C?BAAACC8::8<<?=BBBBBAAA?BBD?A?ABBBBB>><@???7;;?@>>>===@=;::==8;;;=AB=B:>>A===@8938////(/(.257555(57575-337...775917575'5222:5:4885>>>>585263555735*..<>4<<<6;;;<;CB??;3-3990----7706020;==///=
@ATNG8:04045:05454
ATGGTAGGACGAGCGTCTGACGAGGTACTCATTCGTTTCGGAAGAGACAGGTACGTTTAATAGTTAATAGCGTAACTTCTTTTTCTTTGCTTTCGTGGTATTCTTGCTAGTTACACTAGCCATCCTTACTGCGCTTCGATTGTGTGCGTACTGCTGCAATATTGTTAACGTGAGTCTTGTAATACCTTCTTTTTACGTTTACTCTCGTGTTAAAAATCTGAATTCTTCTAGAGTTCCTGATCTTCTGGGTCTACGCTCGTCGCGCTACCATCGATTCCGGATAGTCT
+
/8:18<@=@<8443:88/////6946/44844.4333(3;.4.44444993797<7:)0)/;//,68<::9://)/:279<;;(///)59;<2<=7727/0*/7)//<<=@ACDDDCCCC>BBB?C?CCCCBCBC?@A@@>BBBCAAAAB@A@BBGGD@BBB@DD@D?BCDCCBBCC>@00,0008<8>>AEA0@A9:9,99:9??995<.5555$5::9;<;=CD<ABB;;9A<@<ABAAAA<??@@8;;BBCAA@C;;;;;@@@BB?B@@?==9=9=6;<===<<
@ATNG8:04058:05447
GATGGTAGCGCGACGAGCGTAGACCCAGAAGATCAGGAACTCTAGAAGAATTCAGATTTTTAACACGAGAGTAAACGTAAAAAGAAGGTTTTACAAGACTCACGTTAACAATATTGCAGCAGTACGCACACAATCGAAGCGCAGTAAGGATGGCTAGTGTAACTAGCAAGAATACCACGAAAGCAAGAAAAAAGAAGTACGCTATTAACTATTAACGTACCTGTCTCTTCCGAAACGAATGAGTACTGCGTCTCACTCTCGCCTATCGATTCCGGATAGTCT
+
=BCC@CA@@CB@@@@@@BBBCCCFJ?CCC@CBBBA@=@?BBBBBBB@AA@D@CCAAACCD3E?CAAAAABBCBB>B?@@EEE5BB?B8@BB9BBCACABBCBB;:9;@DCAFBD@BBFBBBCCCCCCCCCDE@EBBB>@@AB@AAB>A>B;;7;DBAAAFF@CAAABB@BB?BBA499??=5<<<899:9:9%:>9;?8>BBBAA;>:=@AC0838@@@@?@@@CBAA>B?CCC@CBB?@@?DCBBBCCBAAACBBBBCABA?BBBBBBB?B?B@BBBCBAB
@ATNG8:04065:05430
ATGGTAGTGTCATATGAGAGTGTGTACTCATTCGTTTCGGAAGAGACAGGTACGTTAATAGTTAATAGCGTACTTCTTTTCTTGTCTTTCTGTGGTATTCTTGCTAGTTACACTAGCCATCCTTACTGCGCTTCGATTGTGTGCGTACTGCTGCAATATTGTTAACGTGAGTCTTGTAAAACCTTCTTTTTACGTTTACTCTCGTGTTAAAAATCTGAATTCTTCTAGAGTTCCTGATCTTCTGGTCTACTACACTGTACTCTACCATCGATTCCGGATAGTCT
+
///)//:=@9555559;=<66/::////778299:<3;:05.444999=.445559>9<<@;.925=9:<<:;;.5599+9@;>>=>@5;99@C=@?D@DC@:;9?@A@CCDCCCBC@CBBADADCBBBBBC@CCIC@CCCCCABBCCCBBCCCD@CCC@CC@C@DCBA@ABCE@B@AAA9@?C;99999'9@@@B=BBBCCBBBBC?CDDD5DCC@A?@@BB@BCCCCCC@C@BBBDDC>@@B?BBBBDDDCCBCCDDCCCCDE@C9::DDAC?C@CCCCBAA
@ATNG8:04066:05449
GATGGTAGCTCACGTACGTCACACGTACTCATTCGTTTCGGAATGAGACAGGTACGTTAATAGTTAATAGCGTACTTCTTTTTCTTGCTTTTCTGTGGTATTCTTGCTAGTTTACACTAGCCATCCTTACTGCGCTTCGATTGTGTGCGTACTGCTGCAATATTGTTAATCGTGAGTCTTGTAAAACCTTCTTTTTTACGTTTAACTCTCGTGTTTAAAAATCTGAATTCTTACTAGAGTTCCTGATCTTCTGGGATGTGTGCGCAGTGCCTACCATCGATTCCGGATAGTCT
+
//67178>=<:655<;555655;;>>>:;::;4===>8=>*0*////775515<<::7?.994;6;5:::::999<8<????1=>9;6666./--88).-/*/95;>@;7:9(3666672516BA<A===;::7;=9=><>:@:8:<====<<>>;:::4:8938:7;166A@<<<:99499AAA5>391567788%7==>A7;7;>@?>:;888(8<<</;9;;?:=976.22888:5505377;;;A99;;;1;/./35898;AA@A=788876///9<160658<>B@@@
@ATNG8:04072:05441
GATGGAGCAGACGTGACAGAGCGCCAGAAGATCAGGAACTCTAGAGGAATTCAGATTTTTAACACGAGAGTAAACGTAAAAAGAAGGTTTTACAAGACTCACGTTAACAATATTGCAGCAGTACGCACACAATCGAAGCGCAGTAAGGATGGCTAGTGTAACTAGCAAGAATACCACGAAAAGCAAGAAAAAAGAAGTACGCTATTAAACTATTAACGTACCTGTCTCTTCCGAAACGAATGAGTACGATGAGATCTCGTGTGCTACCATCGATTCCGGATAGTCT
+
<=CC=;@C=@AAA<ABBBBBBCBC@CCGACCCBBB@B@CCBBBCCB?B=A>AAA@AAAA1938@A?ABBBBBC>=>@BCBB3@A<@2:::4:@B?<;;CCBBCC8;7;A=@@@>ABCBDBCCCBBBBBCCF?BBBB>ACBBAA@?;@>AAB?<<;@@A@C@FBAAAC?:998><<@>8999*9771899999$9957>===;=<9-58'8275-512@BAB@CBB@??@9>9>@@:?CC?A??>ABAABCBBBB??99:>>;;;>==:>;;;==7=8<6;==>:99
@ATNG8:04079:05439
GATGGTAGGCGAGAGTGAGACGCAGTACTCATTCGTTTCGGAAGAGACAGGTACGTTAATAGTTAATAGCGTACTTCTTTTTCTTGCTTTCGTGGTATTCTTGCTAGTTACACTAGCCATCCTTACTGCGCTTCGATTGTGTGCGTACTGCTGCAATATTGTTAACGTGAGTCTTGTAAAACCTTCTTTTTACGTTTACTCTCGTGTTAAAAATCTGAATTCTTCTAGAGTTCCTGATCTTCTGGATACACTTCATGTGCACATCGGATTCCGGATAGTCT
+
697:+//@;@BBB;;6?;?@BABBBBBA@A<<9<CCD>DC@B@BC@@ACE@CCC@B@A@CBCF>@=?BBBBB===8;;<<;+:;6;373/3<BC?BBC<??;??;?>;4<@DBBBCF>@A>7:6;A?>==//*/888/599998;>>>?;>>@@@<??B<@@<@<??@@AA>>><555AA2>9@;>=>>>/>>==>-//:///=76:4::::+7;<>@:>9==29;===?@<=59///663<>A<AA==8//*/93///63337//-/;6;7=69::8:<<
@ATNG8:04082:05458
GATGGTAGCTCGCTGATGATATCTCCAGAAGATCAGGAACTCTAGAAGAATTCAGATTTTTAACACGAGAGTAAACGTAAAAAGAAGGTTTTACAAGACTCACGTTAACAATATTGCAGCAGTACGCACACAATCGAAGCGCAGTAAGGATGGCTAGTGTAACTAGCAAGAATACCACGAAAGCAAGAAAAAGAAGTACGCTATTAACTATTAACGTACCTGTCTCTTCCGAAACGAATGAGTACTATAGACTATCTGAGACTACCATCGATTCCGGATAGTCT
+
9=AD?BDBCBBBBBBCBBCBCBBBDACCCACC@@@@=@=@@@@AAG@DD?B@AAA@AAAA2B?CBBBBBDBBCB<??A@@@@,@?<@>CCC:BCCACBAACBB::6;?BC?BBB?CCCCCCCCCCCFCDDCC?CCBB?ABB@@@@@;@?C@@?AGCCBBBC@BBBBCB@BB@AAA499998*:@@=AAABB3BF@B???DCCAB?B?B>BB7;7;@CBB@BBAA@DD?C@BBB>BEDA:::@??ABCCBBBBBCBBBCCBBCBAA=@:::AA<@>A>@CCB???
@ATNG8:04036:05483
GATGGTAGTGTCATATGAGAGTGTGTACTCATTCGTTTCGGAAGAGACAGGTACGTTAATAGTTAATAGCGTACTTCTTTTTCTTGCTTTCGTGGTATTCTTGCTAGTTACACTAGCCATCCTTACTGCGCTTCGATTGTGTGCGTACTGCTGCAATATTGTTAACGTGAGTCTTGTAAAACCTTCTTTTTACGTTTACTCTCTTGTTAAAAATCTGAATTCTTCTAGAGTTCCTGATCTTCTGGACGACGCGCACTACACTACATCGATTCCGGATAGTCT
+
-555078ACCDDBBBCCCCCCCDDDCCBCB99.48880:<7<8<>@CCBB@B>CAA?AABCBCACACIECCCBBC>;;;;;*:C?CDDI@FE;;:;AA>BFABCBDDDFFCCCDDBB@CCC@C@CCCCCC;;9;BBB@CCCCCCCCDCCCCBA@A?ACE@DD?B@BCDDDCCDE@B;;;;6;?D?BBCCC2AD;;;8;@BBCCD?CC?CJGJ2ECCCC@C@CC@CFHECBB@B@DCCCCC?BCC@EB;;;BBCCCCBBCCCCCCCCCCBA?B@C@BBBABBB
@ATNG8:04037:05504
GATGGTAGGACGAGCGTCTGAGAGGTACTCATCGTTTCGGAAGAGACAGGTACGTTAATAGTTAATAGCGTACTTCTTTTTCTTGCTTTCGTGGTATTCTTGCTAGTTACACTAGCCATCCTTACTGCGCTTCGATTGTGTGCGTACTGCTGCAATATTGTTAACGTGAGTCTTGTAAAACCTTCTTTTTACGTTTACTCTCGTGTTAAAAATCTGAATTCTTCTAGAGTTCCTGATCTTCTGGTGTCTGATCTGTATCACTACCATCGATTCCGGATAGTCT
+
////)/8<6<:<0//757///:::3=<<::;<<<<<3<<7=8<<>DCBB@CCBBC@CACCBC@C@DCCCABACC=@@@@@0@C>BBBE>CCBB?BAC@CGAABACCGACCCCBBBB@BBBAD@HBBB@@@C@BBCC@CABACBBBEDDBBBCCC@BBB@CC?C?BCBBBCGBB@BBBBB<B?B<@ABBB0BBBBB>AABBCCDAAA>BCBC2CCCBB?B>BD@BBBDCBB>B@CCCCCE@CAB?BCCABACCDDCCCCCCCCCC@CCBBCE>@=@>ACCCB@@
@ATNG8:04040:05477
GATGGTAGCTCGCTGATGATATCTCCAGAAGATCAAGGAACTCTAAGAAGAATTCAGTTTTTTAATCACGAGAGTAAACGTAAAAAGGAAGGTTTTACAAGACTCACGTTAACAATATTGCAGCAGTACGCACACAATCGAAGCGCAGTAAGGAGTGGCTAGTGTAACTAGCAAGAATACCACGAAAGCAAGAAAAAGAAGTACGCTATTAACTATTAACGTACCTGTCTCTTCCGAAACGAATGAGTACGAGAGAGCACACGTGTCTACCATCGATTCCGGATAGTCT
+
339:5:8888444499::<<<;;=:6<:A*/-5-/)/)/)/7744.497:8)/)///66666$63//334449:<<<5;///::>$0*0)/2777.;:<8====CCCBB>A?AIAEDD?CBBCCBBCCCCCBBCCC@CDBC@BCDBBBB=:>90000,0>>@DCCC>AABAAA?9:89AA;??BBD<@>?999:::(9A9??BBBABA=6;7;@AA5;5:=BAB?BBB@@@C=@=ABC>BBF?AAABFBBBBBBDBBBAABBBBBAAACC?@66699398<8<>>@>>>
@ATNG8:04054:05507
GATGGTAGCACACGAGATCTCATCGTACTCATTCGTTTCGGAATGAGACAGGTACGTTAATAGTTAATAGCGTACTTCTTTTTCTTGCTTTTCGTGGTATTCTTGCTAGTTTACACTAGCCATCCTTACTGCTGCTTCGATTGTGTGCGTACTGCTGCAATATTGTTACAGTGAGTCTTGTAAAACCTTTCTTTTTACGTTTAACTCTTCGTGTTTAAAATCTTGAATTCTTACTAGAGTTCCTGATCTTCTGGTGTCTGATCTGTATCATCTACCATCGATT
+
////)/7><;:994544;;55556<<44444439555)5549.5555995515<:99.4.44;;3:5::;:::833-33333$33-33;<=1=<>>59546<<58773333(33338733.3<;8?8<@>373223.55..(.3335585522.6....).32279-/-22--...55).2888+8+22'26;==*889;;,2,2557/579999(565'2792;959579299:9;9773:8:98>:<5<993:9688///668<<A>:;:<76+572222(
@ATNG8:04069:05511
GATTAGTATAGAGCTCTACATAGTACTCATTCGTTTCGGAAGAGACAGGTACGTTAATAGTTAATAGCGTACTTCTTTTTCTTGCTTTCGTGGTATTCTTGCCAGTTACACTAGCCATCCTTACTGCGCTTCGATTGTGTGCGTACTGCTGCAATATTGTTAACGTGAGTCTTGTAAAACCTTCTTTTTACGTTTACTCTCGTGTTAAAAATCTGAATTCTTCTAGAGTTCCTGATCTTCTGGGTCTACGCTCGTCGCGCTACCATCGATTCCGGATAGTCT
+
CCC?CC?@@CCBBBBBBBBCDDCCCCBCAA>BCCC>BB?B@CCBABDD@BBACC?C?CABB=A?BBCAABCCC?>>>>=.?A?A?>>:>AAB>BBB>BB>BB>B>=:>BBBBBCC?B?A:?;=>><<<;:;AACA:>==>>>>@<<>AAA<<><AAA;AA;A<??>AA@@@A;??AAA5A=C:??AAA/AA666.6/////>;:>;?>>>/>>>>D=B<;;8;BBB>>><@=@@@@??8;<BB:>>>A;;;==@????@@@AB<>>>B==8=9=:=@CB@@@
@ATNG8:04080:05481
GATGGTAGCGCATATCAGCGCAGCCCAGCAAGATCAGGAACTCATAGAAGAATTACAGATTTTTTAACACGAGAGTAAACGTAAAAAGAAGGTTTTACAAGACTCACGTTAACAATATTGCAGCAGTACGCACACAATCGAAGCGCAGTAAGGATGGCTAGTGTAACTAGCAAGAATACCACGAAAGCAAGAAAAAGAAGTACGCTATTAACTATTAACGTACCTGTCTCTTCCGAAACGAATGAGTACGATGAGATCTCGTGTGCTACCATCGATTCCGGATAGTCT
+
////38/44:99/////44;44444)4555.55/77;)/)/7///:>>7<<38.4449444444#4388:9<555=CC7=======+<A:=;>>>/=BB9855<<<<::49633,333,39:9BBBBCBBCCBCCD@BBBB=@ACCBACB?B?BBC@BCCB@AAB?BBBCBB?BC?AA@:==::9,9??<;@KDH/6716///<<;;;;?;==<=0806<BBB>BBB@AAA>A>BBB<ABB?;;;B?@?BCBBCBB??>@@@>>?AAAA>A??;;;=E=B=@8/0000
@ATNG8:04034:05545
GATGGTAGTAGTACACTAGTCATACCAGAAGATCAGGAACTCTAGAAGAATTCAGATTTTTAACATCGAGTAGTAAAGCGATAAAAAGAAAGGTTTTACAAAGACTCACGTTAACAATATTGCAGCAGTACGCACACAATCGAAGCGCAGTAAGGATGGCTAGTGTAACTAGCAAGAATACCACGAAAAGCAGAAAAAGAAGTACGCTATTAACTATTAACGTACCTGTCTCTTCCGAAACGAATGGGTACGAGAGAGCACACGTGTCGTGCTACCATCGATTCCGGATAGTCT
+
333:5:<545;:::<>>====55446944.4/77//)/)///5599455.5455444444$47;;:7/-----555(---//////$/99097<::+:44:(4<::>?A8:9:?BB<>?B@DBBBCBCBDHDCCCCBC?AA@@299>=@=@@>B<?::58?A?A<=B7BA@AAA=@C?BBB8?;0000*0//-6777(782...335588/515555055=AEBC@BB@B@95.439>@<BBB=ABB8::CCBBBBCBBCC;;;@@A::9BBCCB?CBBBBB?A?C?BBBCBBB
@ATNG8:04035:05525
GATGGTAGAGAGAGCTCTCTCATCGTACTCATTCGTTTCGGAAGAGACAGGTACGTTAATAGTTAATAGCGTACTTCTTTTTCTTGCTTTCGTGGTATTCTTGCTAGTTACACTAGCCATCCTTACTGCGCTTCGATTGTGTGCGTACTGCTGCAATATTGTTAACGTGAGTCTTGTAAAACCTTCTTTTTACGTTTAACTCTCGTGTTAAAAATCTTGAATTCTTCTAGAGTTCCTGATCTTCTGGGTCTACGCTCGTCGCGCTTACCATCGATTCCGGATAGTCT
+
BCCC?@>@>?>?>>?::;=;;;99<0///<999ABAB;CA?C?CCCCCED?@@@CC<@>@BBB?A6;;@?AAA;B@ABAAA2A@=:??<68;?B<A@@;@@;99:<7813>>9=@9958AA=A=@>>978989<==>:==>>>=?888>A>>998(///(//(.2888898;66-22222&209+22777'99522'2+266665756.5555(579177176<>6<>>ABCD<><887@@@<A77707///:::=>;;88/;//)/3-3667//(/5:5:=;>;;;
@ATNG8:04036:05549
GATGGTAGCTCGCTGATGATATCTCCAGAAGATCAGGAACTCTAGAAGAATTCAGATTTTTAACACGAGAGTAAACGTAAAAAGAAGGTTTTACAAGACTCACGTTAACAATATTGCAGCAGTACGCACACAATCGAAGCGCAGTAAGGATGGCTAGTGTAACTAGCAAGAATACCACGAAAGCAAGAAAAAAGAAGTACGCTATTAACTATTAACGTACCTGTCTCTTCCGAAACGAATGAGTACTATAGACTATCTGAGACTACCATCGATTCCGGATAGTCT
+
7:AA<??A@@;@?@A@@A;;;BC;;9:BB?BCEC;:8;>@:99BCC@AA@C@AAABBBBB1B<??BBBBBBCBB=??ACIED2CC@B7;;;6;AB>BCCBDBC;;6;?AC?B@@=@ABCCBCCCGFIBBBCB?AC@@=@@CCAAAC?CAE@@?AGCCBBBC@CCCAA@@CC@999;>??><5=9:39:999:%:??CC@BCBB@=:=;>@CB:>:=AB@@=@B@@ABB@F?BCB;A::5:?>AABDCCBBBBBBBBCCCBBBBBBC?A???BB@C?B?BCBC::9
@ATNG8:04038:05560
GATGGTAGTCTCAGATAGTCTATAGTACTCATTCGTTTCGGAAGAGACAGGTACGTTAATAGTTAATAGCGTACTTCTTTTTCTTGCTTTCGTGGTATTCTTGCTAGTTACACTAGCCATCCTTACTGCGCTTCGATTGTGTGCGTACTGCTGCAATATTGTTAACGTGAGTCTTGTAAAACCTTCTTTTTACGTTTACTCTCGTGTTAAAAATCTGAATTCTTCTAGAGTTCCTGATCTTCTGGAGATATCATCAGCGAGCTACCATCGATTCCGGATAGTCT
+
---50568:>:::54499556;<<<;;95555.59990:=7<7<<<9@AB49;:;;7;<@BBC@EACBC;;;99;454444$4;39444)445616>>7<<266;==A<?DECCCCC=@@B>B?DHHGCCCC@CCCC?BACCCCCCCBBBBBBAB?BBB?BD@C?CBBBBBA@A@CCCDD;DAH@BBBBB,AA;;;6;CCBCCDBBA@CDCC5CAAAC?C@BC?AABDDDC@C@CCCCCD?BAC@CCCBBBCBBBBCCJCCCCBB?B@@ABC@D@C?ABCBCBC
@ATNG8:04052:05546
GATGGTAGTCTCAGATAGTCTATAGTACTCATTCGTTTCGGAAGAGACAGGTACGTTAATAGTTAATAGCTGTACTTCTTTTTCTTGCTTTCGTGGTATTCTTGCTAGTTACACTAGCCATCCTTACTGCGCTTCGATTGTGTGCGTACTCTGCAATATTGTTAATCGTGAGTCTTGTAAAACCTTCTTTTTACGTTTACTCTCGTGTTAAAAATCTGAATTCTTCTAGAGTTCCTGATCTTCTGGAGATACACATGATACTCTACCATCGATTCCGGATAGTCT
+
9:?:7<<<=<====545<5556<696=<;9;95;::>4==4605<:::;;.55:::./)///-(-(,,6---7977,/5===);;665@@4566;5:==8=>0554:9>:>>@::9>;499@;C?CCAAA@:;49;<;;>CA@@A>/////////)/--077)/)////4454<<655555&5.5755555$55555)599566<<<>:>>>>+=;;9<@<;=@-00>=0::8>:99:ABB?BAB>BABBBA@A@@AACCBCCCEC?B@@@??<?=@A?>>CCCB
@ATNG8:04056:05541
GATGGTAGCGCATATCAGCGCAGCCCAGAAGATCAGGAACTCTAGAAGAATTCAGATTTTTAACACGAGAGTAAACGTAAAAAGAAGGTTTTACAAGACTCACGTTAACAATATTGCAGCAGTACGCACACAATCGAAGCGCAGTAAGGATGGCTAGTGTAACTAGCAAGAATACCACGAAAGCAAGAAAAAAGAAGTACGCTATTAACTATTAACGTACCTGTCTCTTCCGAAACGAATGAGTACGATGAGAGAGCTCTCTCTACCATCGATTCCGGATAGTCT
+
998><@09;@DCBBBCBBBAAA;;;6;AA?BBBBCC?A?BEBBBBC?BB>A@BBDAABBB2B?CBBBCCCCCCD>DEBBBBB5BA?D<@@@9@BB?CCCBCCC:9;;@CC@CCC?BBCCCCBBBBBBBCCBD?CDCC?BBBBBBCC@C@CAA?ACCFCBBC?CCDBBC?BB@BBA<>=777*:>=;@BBCBB)FD@C98:CBBBB>A=@AAA<?<?CCCC@CBBCCBB?B?BAA9A;;8;CCBCCCAAAACCCCBBBBBA@===BB?C===?B>A=C<>?>?>>>
@ATNG8:04058:05537
GATTAGTGTGTCTCTGAGAGTAGTACTCATTCGTTTCGGAAGAGACAGGTACGTTAATAGTTAATAGCGTACTTCTTTTTCTTGCTTTCGTGGTATTCTTGCTAGTTACACTAGCCATCCTTACTGCGCTTCGATTGTGTGCGTACTGCTGCAATATTGTTAACGTGAGTCTGTAAAACCTTCTTTTTACGTTTACTCTCGTGTTAAAAATCTGAATTCTTCTAGAGTTCCTGATCTTCTGGTAGAGCGTGCATATATCTACCATCGATTCCGGATAGTCT
+
ABB@CCCCCBBBBCCBBBCCCEBCA@@@998:BBA=CC?B?BDCCBCB@DDDBB?BACCCC@B@CDCCBBCAA<ACCCC5BA?@CCC>CBBB?CCDAEF@BCBBBC@CBCCCBBD;;:D@B?CCCCCCBE@BBCC?CCCBCCCCCCCCCC??@@CCC?CC@C=AACDCBBBCBCCDD9B?C?BBCCC5CCCCC;::CDECCBBA<@@@@0@CCCFAC@CC@BBBDDCC@C@BBBCCC?BBC@CCCECBBBBCABCCBABAAB?B:::EE@C?C?CBBBBBB
@ATNG8:04072:05529
GATGGTAGCTCTGCTCTGACTCTCGTACTCATTCGTTCGGAAGAGACAGGTACGTTTAATAGTTAATAGCGTACTTCTTTTTCTTGCTTTCGTGGTATTCTTGCTAGTTACACTAGCCATCCTTACTGCGCTTCGATTGTGTGCGTACTGCTGCAATATTGTTAACGTGAGTCTTGTAAAACCTTCTTTTTACGTTTACTCTCGTGTTAAAAATCTGAATTCTTCTAGAGTTCCTGATCTTCTGGCGCGTATGTATGTCGCCTACATCGATTCCGGATAGTCT
+
;;AA<?@A@@;CBAAAFCDF;;;BECFCCB;;6;AA;@C?B>AB@@;<@9@A@:99);59959.516;;>A99/=400000$//)/:::3=?9727//)//599<=;@<@BB@B@<@9==@5;5;@BBBBBCACBBD@BBBBCBBABBCCCCCBB@BCB?BB>A>A@A@@ACECACBBDC<CAE@BBCCC0BCAAA<CBBBCBDBA@?CBCC2BBBBC>B>BC@BCDCCBB@B@BCCB@@=@BB?CCBBBDBB@@@@@@;;5<@@AAACCF@B?B?BBCBBAA
@ATNG8:04076:05530
GATTAGTATAGAGCTCTACATAGTACTCATTCGTTTCGGAAGAGACAGGTACGTTAATAGTTAATAGCGTACTTCTTTTTCTTGCTTTCGTGGTATTCTTGCTAGTTACACTAGCCATCCTTACTGCGCTTCGATTTGTGCGTACTGCTGCAATATTGTTAACGTGAGTCTTGTAAAACCTTCTTTTTACGTTTACTCTCGTGTTAAAAATCTGAATTCTTCTAGAGTTCCTGATCTTCTGGGCAGACTCTCACACGCCTACCATCGATTCCGGATAGTCT
+
=BB<@?CCCBBBCBBBCFCFBBBBGCCCCC@CCCC?CC@CACBBCDDD?BBCCC@C@?@?D@D@BBBCBBC=B8BBB@A1?>1;873(3?;><?BB>BC>@?ACBB?BAACCDDC>A>A<A<>>>??@AA<>>>@@9=>>>==>BBBBAAAB?@A@>CC=C:>>AA@@>8818==<=/>5;5:>???/>=888*8==888><>>19897'2:=8=4=9??;AA=>>??<@=A@@@==:==@B:B;;;AA>>>??ABB@6<;;6:///77175:5:@@===A
@ATNG8:04037:05585
GATGGTAGAGAGAGCTCTCTCATCGTACTCATTCGTTTCGGAAGAGACAGGTACGTTAATAGTTAATAGCGTACTTCTTTTTCTTGCTTTCGTGGTATTCTTGCTAGTTACACTAGCCATCCTTACTGCGCTTCGATTGTGTGCGTACTGCTGCAATATTGTTAACGTGAGTCTTGTAAAACCTTCTTTTTACGTTTACTCTCGTGTTAAAAATCTGAATTCTTCTAGAGTTCCTGATCTTCTGGGCTGCGCTGATATGCGCTACCATCGATTCCTGATAGTCT
+
BB@A>ACCCCCCDDC?@ACBBBBBB@@BCC;;:;CCC?FC@CABBCCCCC?BBBCC@C@BBBB?A@CCABBCCAA>ABBBB3AA=ABBB>BCBB?BBA<??<??ACBB?BBBBBB@@=@BB>A=A?AB@@>>9>?@>7;;??;==>?@CCB;:::7:;;5;>:@<??@@@@A>><>@@CC;B8;7;AAAA.88AAA:ABA;;;BA>=::<<<+:///=7=5==9;;;???@=B:>>?@@C=;;;;3;>??C@@>>>@@A>>>AAB<>>@?@?<A<>@AAAAA?@
@ATNG8:04038:05614
GATGGTAGCTCTGCTCTGACTCTCGTACTCATTCGTTTCGGAAGAGACAGGTACGTTAATAGTTAATAGCGTACTTCTTTTTCTTGCTTTCGTGGTATTCTTGCTAGTTACACTAGCCATCCTTACTGCGCTTCGATTGTGTGCGTACTGCTGCAATATTGTTAACGTGAGTCTTGTAAAACCTTCTTTTTACGTTTACTCTCGTGTTAAAAATCTGAATTCTTCTAGAGTTCCTGATCTTCTGGGCTGCGCTGATATGCGCTACCATCGATTCCGGATAGTCT
+
----(-5>=055:99>@;5555556655;://,/::;5;>;?9>BCCCCCABBDCC@CACCCC?CABCCDFBCBB>;;;;:*9C=BBCC>CBBB:;9B=CC@BBBCDGFCEFCCDBB@BBB@C@CCCBABBB>ABBC?CFEEBCCDDAABCCCCC?CBA?BB@B@BCDCBBCCD?CCCDD;C?C?BBDDD1CCBAB=BBBAAACCCB@CCCC5CAACC?C@CC@CCCDDBB?B?BCBCBB?BABB>CAABBFCFCBCCCCCDCDD?B@@@BE@C?B?BBFB???
@ATNG8:04045:05576
GATGGTAGCGCACACATAGATACAGTACTCATTCGTTTCGGAAGAGACAGGTACGTTAATAGTTAATAGCGTACTTCTTTTTCTTGTCTTTCTGTGGTATTCTTGCTGTCACACTAGCCATCCTTACTGCGCTTCGATTGTGTGCGTACTGCTGCAATATTGTTAACGTGAGTCTTGTAAAACCTTCTTTTTACGTTTACTCTCGTGTTAAATATCTGAATTCTTCTAGAGTTCCTGATCTTCTGGACGACGCGCACTGACACTACCATCGATTCCGGATAGTCT
+
---6066<<BBC@@@BBBHGFHCCBAA?;;;;7;;<>4=@26055:;=6616=;;;8<49954.5.5;:;5659@999999$4@:<=BB>:559@@=A<B@?><>B@@ABDBCBHD@?=?AA?B>AABBAA;;8;BCC@BCCCCCCCCCDDDBBBB?CCC@CB?B?BBCCCCDDD?BBBBB;B?B=:;:;:*;A@AB>BCDCCCCBBB@CB>CCBBBCC@CADD>@@CBBBC>A>BCCBBC@CCDACCABABBDBCBBBCCCCCBCADAA@CC@C?C?CCCCCBC
@ATNG8:04046:05597
GATGGTAGTACGATGATAGACGACACCAGAAGATCAAGGAACTCTAGAAGAATTCAGATTTTTTAACACGAGAGTAAACGTAAAAAGAAGGTTTTACAAGACTCACGTTAACAATATTGCAGCAGTACGCACACAATCGAAGCGCAGTAAGGATGGCTAGTGTAACTAGCAAGAATACCACGAAAGCAAGAAAAAAGAAGTACGCTATTAACTATTAACGTACCTGTCTCTTCCGAAACGAATGAGTACTGCGTCTCACTCTCGCCTACCATCGATTCCGGATAGTCT
+
////)---77/////4:889:889::.44:5:97//)/)/)/999:<:275(-(---//////#5.59<<=>CBBBB<BAAAAAA2BB?B@BBB;BCGBBBCCCBB@@=@?BB@BBB@DCCCBCBBBCDCCCBCC@CCCC@CCCAABBC>A?C::9;BBCCDCD@DCBBBC@BB?BBB998@?>8===8999999%9><>A:ABBAB>0/0/=>>,0,/>>>>>BC@@ACB@C@BBB=D@@=@ADBBBCBBBAAAAB@@@CCBCC@CCC>B;;;AC@C@B?BCCC;;;
@ATNG8:04054:05584
GATGGTAGTGTCAGTGCGCGTCGTCCAGAAGATCAGGAACTCTAGAAGAATTCAGATTTTTAACATCGAGAGTAAACGATAAAAAAGAAGGTTTTACAAGACTCACGTTTAACAATATTGCAGCAGTACGCACACAATCGAAGCGCAGTAAGGATGGCTAGTGTAACTAGCAAGAATACCACGAAAGCAAGAAAAAAGAAGTACGCTATTAACTATTAACGTACCTGTCTCTTCCGAAACGAATGAGTACTATAGACTATCTGAGACTACCATCGATTCCGGATAGTCT
+
339:7;BCCCBBB@<<CDCDC999B9@B@8>>00/:)/)/7:79:=7;:8<;>@::9CCC1B<?>>>???=B?=<8:880:>;::$//(-(---&---(-86669;333(349<68554889=DBBBCCCCDCCDC@CBA@<A???AA@@>B@CCC?CCCCCCCC@CCAABB@??9>@@8<<8882:>><999999%9?;@??@BBBBA;>;>BAA7;7;@CCC@CCCCCCC?C@BBC<AAA>A???CCCCCCAAAAACCCDC@@@CCFD@B???BB?B>B@BBBA???
@ATNG8:04063:05596
GATGGTAGGACGAGCGTCTGAGAGGTACTCATTCGTTTCGGAAGAGACAGGTACGTTAATAGTTAATAGCGTACTTCTTTTCTTGCTTTCGTGGTATTCTTGCTAGTTACACTAGCCATCCTTACTGCGCTTCGATTGTGTGCGTACTGCTGCAATATTGTTAACGTGAGTCTTGTAAAACCTTCTTTTTACGTTTACTCTCGTGTTAAAAATCTGAATTCTTCTAGAGTTCCTGATCTTCTGGGCAGACTCTCTCACGCCTACCATCGATTCCGGATAGTCT
+
----(---(/:<==9555<>>>>>9=@AAC;;6;AAA<AC?C@BBA@@@@<@CBBBAG=;;BC=A=BBBBBDBDC?BBBB:BD?CBBB=BCBC?BBCBDD@BBAA@E@DCCCA@AC?AAA@DAFGECAAAC8;;BB8;<IJGDCCDBBBBB;<;@@AAAED@D?AAABCCCCC@CCCCC;B?B>;;<;;*;ABCC9;;BBBBBAA@=@@@@,@A@@A?B@CD@DDDDBBB@C@BCCCAA>ABCC>GCCBDCCCBBB@@AC>BAC8;;@@DB?C?B@AAAGAA@
@ATNG8:04079:05577
GATGGTTAGTGCGTGAGAGAGAGACCCAGAAGATCAGGAACTCTAGAAGAATTCAGATTTTTAACACGAGAGTAAACGTAAAAAGAAGGTTTTACAAGACTCACGTTAACAATATTGCAGCAGTACGCACACAATCGAAGCGCAGTAAGGATGGCTAGTGTAACTAGCAAGAATACCACGAAAGCAAGAAAAAAGAAGTACGCTATTAACTATTAACGTACCTGTCTCTTCCGAAACGAATGAGTACGTGTGACGTACGTGAGCTACCATCGATTCCGGATAGTCT
+
887<-.+.AAABBBBBDCCCCCCDEE=AAADCIDDCCAD@CBDBBBDADC?A=?@?<>===,>198;<<<CDBBB<??@BFED3DK@C6;;;6;BB@CDCBBBB;:6;?CB@CCGADCCCBCCCCCBBBBBBB?BBBE;;;BBBBBC>B?B@@=@BBCBDDD@BBBBBB@BB?BBC>AAAAA;@@@;::9999%9A<@9:9CEBBB?B?CBB@;>:=?CBB@BCAAA@@>@?CCC=CBC?CCCBBB>>>BBC@@@BBBBBBDCFBAA=@??????B?C@DC?@@@?
@ATNG8:04049:05631
GATGGTAGTATCTGTCTACGAGAGCCAGAAGATCAGGAACTCTAGAAGAATTCAGATTTTTAACACGAGAGTAAACGTAAAAAGAAGGTTTTACAAGACTCACGTTAACAATATTGCAGCAGTACGCACACATTCGAAGCGCAGTAAGGATGGCTGGTAACTAGCAAGAATACCACGAAAGCAAGAAAAAGAAGTACGCTATTAACTATTAACGTACCTGTCTCTTCCGAAACGAATGAGTACACATCGTCGTGTCGTGCTATCATCGATTCCTGATAGTCT
+
BBBC@CCCCCBBBCCDCCCCCCCCBABBB@BCBBCC@C@BBCCCCC?AC?CABBBBBBBB3B@CBBBBCBACGD>BA;;;;;*;B@D?CCC;DCCBC@AAEDCCC@B?DC?CCB?BBBBCBBBDDDDCCBBBD@DBA=BCCCBBBB?CACCC@?@@?BB?CDBCCC?CC?BCC?BABBC>AAB?BDDCC3BA>ABFFDA@AB?B?BCCC@C?BBCCC?BAAAAAA?B?AAA<ACC@BAAB@@@CABBBBCCCDCCBBAAABCBCCCAACC?B>AABBCCBA@
@ATNG8:04054:05630
GATGGTAGCACACGAGATCTCATCGTACTCATTCGTTTCGGAAGAGACAGGTACGTTAATGGTTAATAGCGTACTTCTTTTTCTTGCTTTTCGTGGTATTCTTGCTAGTTACACTAGCCATCCTTACTGCGCTTCGATTGTGTGCGTACTGCTGCAATATTGTTAACGTGAGTCTTGTAAAACCTTCTTTTTACGTTTACTCTCGTGTTAAAAATCTGAATTCTTCTAGAGTTCCTGATCTTCTGGGTGCGCTACAGTCTCTCTACCATCGATTCCGGATAGTCT
+
?CBC=@@BBAAB@@@>BABAA;66<C@@?CAA>C;;;05:5:6;;;BCCC@BCC;;:9=AC?B:B>@A@@@BA<@?BBBBB1986<78::&3;;@=CCB?A@=@999>?;>?=??@??<>BB@B?CDAA???=;??@@<>>>@@@B>>>A@?<<7818:::88085;=>@@@@AB<A;;:;-;6=5;:AAA/??AAA6;;A;;:A@;;76===,=///=5=7AA<A@@@=<==A<???A@@;>===7:;;==@AA@@AAA@@@<<@16///<<5:5:6;;;;;;>
@ATNG8:04056:05638
GATGTAGTATCTGTCTACGAGAGCCAGAAGATCAGGAACTCTAGAAGAATTCAGATTTTTAACACGAGAGTAAACGTAAAAAGAAGGTTTTACAAGACTCACGTTAACAATATTGCAGCAGTACGCACACAATCGAAGCGCAGTAAGGATGGCTAGTGTAACTAGCAAGAATACCACGAAAGCAAGAAAAAAGAAGTACGCTATTAACTATTAACGTACCTGTCTCTTCCGAAACGAATGAGTACGTGTGACGTACGTGAGCTACCATCGATTCCGGATAGTCT
+
9;;C<=?BBBBBCCCBBCBBBCCC@CBB?BBBABC>@?ABCCBBB@BB?B?BBB@@A@@2@>ABBCBBBBBCC>AAADDDD5BC@B@CDC;CDD@CBBBCCCCC@C@CD?C;;9;B@@@DDDCCCCCCCCC@CBBB?BABCCBBB@C@DBC?CDEEBAAC@CCCCBB@AA>AA@=@A@@@9::9;:9:9::%9=:=?=>A>@?><>>A=AA:@<A=BBC@BBDCCBB?@?::95:@@>BBCCCCC@??AAABBBBDCBBAAABBF@B???BC?B?B?BCCBB??
@ATNG8:04068:05638
GATGGTAGGTGCCATGAGTGTATCCAGAAGATCAGGAACTCTAGAAGAATTCAGATTTTTAACACGAGAGTAAACGTAAAAGAAGGTTTTACAAGACTCACGTTAACAATATTGCAGCAGTACGCACACAATCGAAGCGCAGTAAAGGATGGCTAGTGTAACTAGCAAGAATACCACGAAAGCAAGAAAAAGAAGTACGACTATTAACTATTAACGTACCTGTCTCTTCCGAAACGAATGAGTACGATGAGAGAGCTCTCTCTACCATCGATTCCGGATAGTCT
+
;=BC?BBC@BBB@DCCCCAAACBBGCBBACC;;;D@C@BBCCBBB@BCAG@CBAAADDD3B?CBBB??@A999+9?==<=0<=5;2999(83<;AAAABBFCA:=:=D=@@>065???@@@AAAB???@@;@AAA=A@>=<<888*87<=B?BCCBCBBB@????@@=AB>AA@;@=9::,99806@DDG/?@=@@?;;;;==>1838???=B<>=::;:>===AAA<@<@BB:ABB?BBBA::99:9>==<:::@??@@@@AAB=B>>>;;7;=B=@A>?988
@ATNG8:04075:05649
GTGGTAGAGTATCATGTGTATCTCCAGAAGATCAGGAACTCTAGAAGAATTCAGATTTTTAACACGAGAGTAAACGTAAAAAGAAGGTTTTACAAGACTCACGTTAACAATATTGCAGCAGTACGCACACAATCGAAGCGCAGTAAGGATGGCTAGTGTAACTAGCAAGAATACCACGAAAGCAAGAAAAAGAAGTACGCTATTAACTATTAACGTACCTGTCTCTTCCGAAACGAATGAGTACGTGTGACGTACGTGAGCTACCATCGATTCCGGATAGTCT
+
BCD?CCCCCCCCCCBBBCCCCBCCADBB?CCBCBB@B?BCDCCCC@DE?B@BA@@>??@1@?CCCCCCGGAAA=ABAABBB2BB=C?ABB9ABC?CBB@AACBA?A?@@>ACF@BBBAAACCCCB@BBBGD?@@BD@CAAACBBB@C@CCC@BBBDBBBD?BBABCC@@?>ADD=@@?==7??==@@@AA2AB@CA@ACCCBB>B?BCBB?B?B@CCCBDFBBBBB?A?@?@<@CC@CBCCCCBAAABBCCBBCCCCDCCBBBA>A899AC@D?B?CCCB@@@
@ATNG8:04078:05663
GATGGTAGTACATGATAGACGACACCAGAAGATCAGGAACTCTAGAAGAATTCAGATTTTTTAACACGAGAGTAAACGTAAAAAGAAGGTTTTACAAGACTCACGTTAACAATATTGCAGCAGTACGCACACAATCGAAGCGCAGTAAGGATGGCTAGTGTAACTAGCAAGAATACCACGAAAGCAAGAAAAAGAAGTACGCTATTAACTATTAACGTACCTGTCTCTTCCGAAACGAATGAGTACTGCGTCTCACTCTCGCCTACCATCGATTCCGGATAGTCT
+
39;<?CBB??@A665;<<@BC><<<5:45.5::556.5.5<<9;;<8<;.4.444444444#549<=>?>GDCCD>CCAAABA2AC@C@CDD;DDD@CAAACCDCB@D@BB@BCC@CBCCBAAABCCCBBCCC@CCCC?CBCDCDBB?D@CCC@CCCCCCBB?BCBBBC@@@=AFC>AABBB>BBB?BDCCC3CC?CA@ACBBBD?B=@ACC?B?CBCBB>BBBAABB?B?BBB=BCD@BBBBDBBAAACBBBC@@@CBBBC?CCC?CBBBBC?B?A>BBCA???
@ATNG8:04038:05680
GATGGTAGCTATACGTATATCTATGTACTCATTCGTTTCGGAAGAGACAGGTACGTTAATAGTTAATAGCGTACTTCTTTTTCTTGCTTTCGTGGTATTCTTGCTAGTTACACTAGCCATCCTTACTGCGCTTCGATTGTGTGCGTACTGCTGCAATATTGTTAACGTGAGTCTTGTAAAACCTTCTTTTTACGTTTACTCTCGTGTTAAAAATCTGAATTCTTCTAGAGTTCCTGATCTTCTGGTATGACTAGTGTACTACTAATCGATTCCGGATAGTCT
+
BBAC@CCCCCABACCCCCDCCCABBCCCBCBB?BCCD>CG>A>BCCCDCC?CBCCC@C@CCCC?B?BCCCCCBBC@CCCCC2DD?CBBB>BCCC?CDC?CC?BBBBBB;>>CCCDA?<???>A>BBBBBB=>9>AA@7;;?;;>@>AA???@@@A:>>A=AD;?;?AAA??@@@=@@@@@5@=D8<<CCD/AA>=<5<=:;;>@<<=:=>=>/>>>=B=B=>>;>@A@@@A=B=AA>=;;5;??;@E@@@@@@AAAA?@@@@@@;@AAAC;A:>7;;;;;>>
@ATNG8:04038:05685
GATGGTAGCGAGCGAGTGTGTATACCAGAAGATCAGGAACTCTAGAAGAATTCAGATTTTTTAACACGAGAGTAAACGTAAAAAGAAGGTTTTACAAGACTCACGTTAACAATATTGCAGCAGTACGCACACAATCGAAGCGCAGTAAGGATGGCTAGTGTAACTAGCATGAATACCACGAAAGCAAGAAAAAGAAGTACGCTATTAACTATTAACGTACCTGTCTCTTCCGAAACGAATGAGTACCTCTCAGACGCTCGTCCATCGATTCCGGATAGTCT
+
33883:>AAA@@::<?:;<?>>99616==8<<==;949.449444=:<=9<6794999999#5.5=<B>@GDCCC>CB@??@?,>B;?2:::.;BB?EABBCBDBB@B@CC?BBD?BBBBBBBBBCCBBBCCGACCBB?BBBBBBBA?BAECC?CCCDCCCC@DBBABBCBD?BBC@CCCDD>CCB?BDCDC1@@>?CCBCCCAA?A?CCCCAC@BBBBB>BBBBCCB?B@DDD=ABB?BBBBBAC???@BBB@@@AAAACA>BB@BBB>>;?;?AAA<<;
@ATNG8:04048:05693
GATGGTAGCGCACACATAGATACAGTACTCATTCGTTTCGGAAGAGACAGGTACGGTTAATAGTTTAATAGACGTACTTCATTTTTCTTGTCTTTCTGTGGTATTCTTGCTAGTTACACTAGCCATCCTTACTGCGCTTCGATTGTGTGCGTACTGCTGCAATATTGTTAACGTGAGTCTTGTAAAACCTTCTTTTTACGTTTACTCTCGTGTTAAAAATCTGAATTCTTCTAGATTCCTGATCTTCTGGAGATACACATGATACTCTACCATCGATTCCGGATAGTCT
+
//9:+//<::::::;;;;>B@:5555555:55.5:<<29944.499:<:9497//)/4:5;;/44)5.59555977//)//////$/7)//7<@4;;;;C:B=A@=D@BBB??@>;959;;5616=>9C?BGBBCBBB>BA:;29@??>@BBABBCCBBBB?;:6:?@AFACBBBAAA<<9<?>>?0=:=:::<<@)?A959/5@@ABBB;;;@EDDD2DEDBB?B?@@=AAACDG?CACBBBBB=AAC?ABCCCCGCCCCCEIDBBCBA8;;@@AA>A=@=@BAC@@;
@ATNG8:04049:05686
GATGGTAGTCTCAGATAGTCTATAGTACTCATTCGTTTCGGAAGAGACAGGTACGTTAATAGTTAATAGCGTACTTCTTTTTCTTGTCTTTCTGTGGTATTCTTGCTAGTTACACTAGCCATCCTTACTGCGCTTCGATTGTGTGCGTACTGCTGCAATATTGTTAACGTGAGTCTTGTAAAACCTTCTTTTTACGTTTACTCTCGTGTTAAAAATCTGAATTCTTCTAGAGTTCCTGATCTTCTGGTATGACTAGTGTACTACTACCATCGATTCCGGATAGTCT
+
339;7?BCBCBB=>=;;?966@>BCCBBA;59.5<<<4<>0526;:<>;;699:A=9@<@@BC?C?BCB<<<:54.44449$9?;900<<30000?<?;A>=C@AAA=>A@CDCCCCA@=@@@=@?AIFGCCBB?BD@?>@CBBCCCCCBBDDCCCC?ABA@AA<A?BBCCCBCCC@CCCCC:C@C?@@@@@0=A>?@<ACCCCCBBBA<@A@@0@BBCCAC?CC?BBBCA@@?@@BBBCDE@BBB@BCCCBBBBCFDDDFCBBBBB?BBCCCC@C@CACBBDAAA
@ATNG8:04050:05673
GATGGTAGTGTCAGTGCGCGTCGTCCAGAAGATCAGGAACTCTAGAAGAATTCAGATTTTTAACACGAGAGTAAACGTAAAAAGAAGGTTTTACAAGACTCACGTTAACAATATTGCAGCAGTACGCACACAATCGAAGCGCAGTAAGGATGGCTAGTGTAACTAGCAAGAATACCACGAAAGCAAGAAAAAAGAAGTACGCTATTAACTATTAACGTACCTGTCTCTTCCGAAACGAATGAGTACACACTCTCATATGACAATCGATTCCGGATAGTCT
+
ACBB?ABCCC<;;BCCBBBCCBCCCICCC@CCCCAA?A?BBCBBBD@BB?B@BCCCABAA2B?BBBBBBDB???9?@?@@@A,@A=@=ACC<FCDACHIGDCC;;:;@CC?CCC@BBCBBBCCCCCBBBCBB@BBBC?BBBBCBBB?B?B:;:;ECCCCCC?CCBBBC?BB@BBB<?>CCD>@<<8998888%8@<>=?ACCFAE<@<>==?;?=@ACBB?BBBBBCB@B?BBB>BBB?BBBBBBBCBBBBBCAAABBCCCC?CBBBB?B?B@CBA????
@ATNG8:04060:05718
GATGGAGGAGAGCGTCTGAGAGGTACTCATTCGTTTCGGAAGAGACAGGTACGTTAATAGTTAATAGCGTACTTCTTTTTCTTGCTTTCGTGGTATTCTTGCTAGTTACACTAGCCATCCTTACTGCGCTTCGATTGTGTGCGTACTGCTGCAATATTGTTAACGTGAGTCTTGTAAAACCTTCTTTTTACGTTTACTCTCGTGTTAAAATCTGAATTCTTCTAGAGTTCCTGATCTTCTGGATACACTCATGTGCACCTACCATCGATTCCGGATAGTCT
+
////)//)/8//44488434>>055<554:39;;;3;<;?<?@?@A;;6;A:999C@CCBB@G@CC:;;BA:925/777'793///737:=>8<<>9;;6;<<5568>=?C@@6605??24.555955::7;544.559655=;;4444444;7=?A;>>9A<:>:;;;;=>266@A@0@4949<<<=+?;;>>066<6//99//)///&/;;55.51557<>;:799)/)/89:996;:;7<EDDFDCC@@>@<<00*0<86:.00::6<;?;BC>?>?=
@ATNG8:04063:05716
ATGGTAGGACGAGCGTCTGAGAGGTACTCATTCGTTTTCGGAAGAGACAGGTACGTTAATAGTTAATAGCGTACTTCTTTTCCTTGCTTTCGTGGTATTCTTGCTAGTTACACTAGCCATCCTTACTGCGCTTCGATTGTGTGCGTACTGCTGCAATATTGTTAACGTGAGTCTTGTAAAACCTTCTTTTTACGTTTACTCTCGTGTTAAAAATCTGAATTCTTCTAGAGTTCCTGATCTTCTGGATACACTCATGTGCACCTACCATCGATTCCGGATAGTCT
+
388288<6:444434444333332888555=8:9988+//)/)/:::=;;7;<<=>8<8;955.55:<<;;;;;;6;;>>0;5;4949949BBB=BBC@CD@CA@@EH?AAAA@@A@=@CB=A=AABB;;;B>BC;;7;BCBDCBCBC;;;@@@@;@??=@A=@;>999@<A@@=@9999&97@295>>>,>@BAC99:BBBBCAAAACFFF3;;;::4:>BB@CCCD<<;?B@@@@BBB?@@A?BCDCBBDCBBBBBBBB?ABC=@<;;KGDD@C@CABBBBC
@ATNG8:04079:05687
TATGGTAGATACTCGCTGATACACCCAGAAGATCAGGAACTCTAGAAGAATTCAGATTTTAACACGAGAGTAAACGTAAAAAGAAGGTTTTACAAGACTCACGTTAACAATATTGCAGCAGTACGCACACAATTGAAGCGCAGTAAGGATGGCTAGTGTAACTAGCAAGAATACCACGAAAGCAAGAAAAAGAAGTACGCTATTAACTATTAACGTACCTGTCTCTCCCGAAACGAATGAGTACATAGATATACGGTATAGCTACCATCGATTCCGGATAGTCT
+
AA@@=@BB=AAABBCCBBBBBBABJIEBC@BBBB;;;;@CCCBCCB?CC>A==>B:9::.489=9;>>CCCCC<BB@????,?A=C<AAA7BCC@BCCFCBCBBAB@JD@BBB?BDCCBDCCCBCA@@B@A?A@CB@BCDCCDAA=A@CAA?ACBBBDBC:;;BBAB@AA>A??<?ACCD=???;>>>@@2AD@CCC?@?BBB;><?BBE@C?CBFCB@BB;;;@AAA7:;A<AAB>AAACBBBBBBAA???A??<?BB@@@@00,0@@AAA:;16.6:<==@@
@ATNG8:04083:05714
GATGGTAGTGATACAGATCAGACACCAGAAAGATCAGGAACTCTAGAAGAATTCAGATTCATTAACACGAGAGTAAACGTAAAAAGAAGGTTTTACAAGACTCACGTTAACAATATTGCAGCAGTACGCACACAATCGAAGCGCAGTAAGGATGGCTAGTGTAACTAGCAAGAATACCACGAAAGCAAGAAAAAGAAGTACGCTATTAACTATTAACGTACCTGTCTCTTCCGAAACGAATGAGTACGATGAGAGAGCTCTCTCTACCATCGATTCCGGATAGTCT
+
5222-290///79;44555559955.5555)55<5;58=8===BB@B=@@;<5:5---(---3735//333::777.334<<<<+:=;?;@@@3>==;9:4:::;@D?C?@@<>BB=@ABBCCDCCDCCABABC?BABAAB@AAAA;;7;?CBB?ACCDCBBBABBBAAA?;;69AA<BBBBB>BBB?BBBBB3BB?BBBBBBCBB@B?BBBB?B?CEICBABCA@@CC=@=@BB=BCC?BCB@@@???:99@9733:;9333887616/////)/)/05227557
@ATNG8:04053:05745
GATGGTAGGCGACATACATACGCGCCAGAAGATCAGGAATTCTAGAAGAATTCAGATTTTTAACACGAGAGTAAACGTAAAAAGAAGGTTTTACAAGACTCACGTTAACAATATTGCAGCAGTACGCACACAATCGAAGCGCAGTAAGGATGGCTAGTGTAACTAGCAAGAATACCACGAAAGCAAGAAAAAGAAGTACGCTATTAACTATTAACGTACCTGTCTCTTCCGAAACGAATGAGTACGATGAGAGAGCTCTCTCTACCATCGATTCCGGATAGTCT
+
9;@@<@>C?C@@AEHEEBDC;<;EC@DBB@CA>A00,0+0*0A?;B:D?2646@?AABAA2@<@@AA@ABA???9=?;9994$9>;>299949DDACBBBCCCDD@C@@@>@BC@DCCCCBBCCCCCCCCCD@CCBA>CBBB@A@C?C@CCB?BBCBCCCC?ABCCCC@AA>ADC?BBBCB>BAA?BBAAA2BC@CBABCCDBA8:5;A==:>=ABDCB@@@@BB?@=@=@==6=:958BABCBBBBBBBBBCCBBBBA>>==AA=A:::AA<A:?=DDD==>@
@ATNG8:04057:05755
GATGGTAGAGAGAGCTCTCTCATCGTACTCATTCGTTTCGGAAGAGACAGGTACGTTAATAGTTAATAGCGTACTTCTTTTTCTTGCTTTCGTGGTATTCTTGCTTAGTTACACTAGCCATCCTTACTGCGCTTCGATTGTGTGCGTACTGCTGCAATATTGTTAACGTGAGTCTTGTAAAACCTTTCTTTTTACGTTTAACTCTCGTGTTAAAAATCTTGAATTCTTCTAGAGTTCCTATCTTACTTGGGTGCGCTACAGTCTCTCTACATCGATTCCGATAGTCGT
+
333:5:?CCBBBBBB956<;;;>=<;;;;;;<7?;B>6>C@C@CBBBBBB<A@@@@5?<@?AD?A?ACCBDB?>=<99:::$7827<;=2=@=?;?90+0;::0/*/;;5?@BA989=8;=<;@>A>?>656<6;=BB568?=<<:::<A>>;;;C<;;;8==19159<;=??=><=>BCC.=.76(6::;;.<<@@>2;6/////56-.(.333'35616:,2-2=49995522,2.557990652.5;3988----5355988222533556..(.0423-//677
@ATNG8:04078:05733
GATGGTAGTACATGATAGACGACACCAGAAGATCAGGAACTCTAGAAGAATTCAGATTTTTAACACGAGAGTAAACGTAAAAAGAAGGTTTTACAAGACTCACGTTAACAATATTGCAGCAGTACGCACACAATCGAAGCGCAGTAAGGATGGCTAGTGTAACTAGCAAGAATACCACGAAAGCAAGAAAAAGAAGTACGCTATTAACTATTAACGTACCTGTCTCTTCCGAAACGAATGAGTACTATGTAGAGCTCTATACTAATCGATTCCGGATAGTCT
+
5:;<=AB@;;5<99:CCCCC@@@CC@CBB@ABABBDBDACCBBBBB>AB>B?ABB;;;;;*;9@@=AA;CBA@A8;;99444$4;7<.555&5<<7566<<@AAB>B@BB?B;;9;@CA<B??>>>??@ABD?B;;;7;;BABBBB=B=@<<29B:59@@A;AB@BBC@BB?CBC?A@:::.9998@@CDF3BB@B>??AA@::597::EC?C?ABCCDACCEDBBB?B>@AC=BBB?B@@@BBCBCAAABBBBCCBBAAA@??;???AB@>;>=AA@@;;;
@ATNG8:04118:05144
GATGGTAGCGCACACATAGATACAGTACTCATTCGTTTCGGAAGAGACAGGTACGTTAATAGTTAATAGCGTACTTCTTTTTTCTTGCTTTCGTGGTATTCTTGCTAGTTACACTAGCCATCCTTACTGCGCTTCGATTGTGTGCGTACTGCTGCAATATTGTTAACGTGAGTCTTGTAAAACCTTCTTTTTTACGTTTTACTCTCGTGTTAAAAAATCTGAATTCTTCTAGAGTTCCTGATCTTCTGGGTCTCTCTCTCACGCACTAATCGATTCCGGATAGTCT
+
>>CC7;;>=BBBBC@;;>=@<@BBBB955555.5:::149243:<@BBBB@AAAC@7@<@B==:>499@B@000=*00><<:$00+5:@@8=;@@ADCC:;;7:;@@@C@CHABBBBC@BCB@C?CCBBBA;;6;@@@@DAAABAA@BBB@@@BAD?BCB?CCAC@CCBBBBCCF@A;;;;.;>C=:;;;;;%;=99;9*9:9:@<@555.55555#599;<:>96615>>>@?A?B?BCBCBE=A@BB<AAAB;;;BA;;;BBBCBB?B;;<B?B?B?A@;;;AA
@ATNG8:04111:05202
GATGGTAGCTCTGCTCTGACTCTCGTACTCATTGTTTCGGAAGAGACAGGTACGTTAATAGTTAATAGCGTACTTCTTTTTCTTGCTTTCGTGGTATTCTTGCTAGTTACACTAGCCATCCTTACTGCGCTTCGATTGTGTGCGTACTGCTGCAATATTGTTAACGTGAGTCTTGTAAAACCTTTCTTTTTACGTTTACTCTCGTGTTTAAAAATCTTGAATTCTTCTAGAGTTCCTGATCTTCTGGGTGCGCTACAGTCTCTCTACCATCGATTCCGGATAGTCT
+
BC@A<??@A:66BBBBC@@@BAA<??>>@;;;9BBB<B@=@7::9BABC@CCBBB@D=?@DD@C@BBBBBCB<B?EBCCC2@@>BBBB>BCBB?CBB?CD?BBAB@@<??BBBBBC@DAA;?<>=<:788>9>>?><@@@BB??>>=@>>>@@D:;;;4::1818AA==>>>><@@BDA(8087)76>>@,=7779+----6327556,/>>>+<//*/=/60;;3:=;<=<=:>;===BBB==:::2///<<<===;;;@==<99:16///=>4967-55///=9
@ATNG8:04112:05216
GATGGTAGTGATACAGATCAGACACCAGAAGATCAGGAACTCTAGAAGAATTCAGATTTTTAACACGAGAGTAAACGTAAAAAGAAGGTTTTACAAGACTCACGTTAACAATATTGCAGCAGTACGCACACAATCGAAGCGCAGTAAGGATGGCTAGTGTAACTAGCAAGAATACCACGAAAGCAAGAAAAAAGAAGTATGCTATTAACTATTAACGTACCTGTCTCTTCCGAAACGAATGAGTACCTCTCAGACGCTCGTCCTACCATCGATTCCGGATAGTCT
+
3:;<?BBAAABBCDDCDBBBDCCDC>ACA>BBBBBA=B=A@@:;5>7?>>B?@@??>=:=)?:??=<?===977*7<@=9=9':@<A?CCD;CBCAABAACBB;::;@CE@BCC@BBBBDBCBBBCCCCCDD@CCBB?BBCCCA?@=@@DBC?BCBBACCC@AABBBB?CC?AAA>@AAA@:?>=9999999%9@<?@BCBBBBC<:67;:=2;2:ACBB?;;;AAAA?B??@@<?AD>AAABCBB?BAABABDBBB@@D=<9<AD=A??>??=A;A<AA@@===
@ATNG8:04119:05210
GATGTTAGGTGCCATGAGTGTATCCAGAAGATCAGGAACTCTAGAAGAATTCAGATTTTTAACACGAGAGTAAACGTAAAAAGAAGGTTTTACAAGACTCACGTTAACAATATTGCAGCAGTACGCACACAATCGAAGCGCAGTAAGGATGGCTATTGTAACTAGCAAGAATACCACGAAAGCAAGAAAAAGAAGTACGACTATTAACTATTAACGTACCTGTCTCTTCCGAAACGAATGAGTAACTATGTAGAGCTCTATACTACCATCGATTCCGGATAGTCT
+
=CCBB@CC<@AC?CBBBBCBBCCC@CCC@CCDDBB>A?@?CBCBB@BC?B?ACCCBBBB2B?BCDCCCCBBBB8??99999'8=5;2733&3896=88=BCCAA<@<=<:<??;@@@@AA=<=@@@@@A??;?@A@;>>A>>>>>9><>>B>@@@B><><:>>>=AC@>>:BAA:??AAA6>>@<??AAA/?@<?A@@@@>>>A<@<??>>;A;;556=:====>?>=A<A@A:BCC<>::://)/666:??@@@@?>>>A???@@=@A>>>A;@;@=CC??777
@ATNG8:04123:05205
GATGGTAGTATAGAGCTCTACATAGTACTCATTCGTTTCGGAAGAGACAGGTACGTTAATAGTTAATAGCGTACTTCTTTTTCTTGCTTTTCGTGGTATTCTTGCTAGTTACACTAGCCATCCTTACTGCGCTTCGATTGTGTGCGTACTGCTGCAATTATTGTTAATCGTGAGTCTTGTAAAACCTTCTTTTTACGTTTAACTCTTCGTGTTTAAAATCTTAATTCTTCTAAGAGTTTCCTTGATCTTCTGGGCTGCGCTGATATGCGCTACCATCGATTCCGGATAGTCT
+
4=<B?BBACAC?>:55555556;A;ABBBBBB>B;;;00>:@*///888:6;>BBB?B>AA@A?A99:BBBBB=A>A@ABA1878=3777&3;7728::48>?A???<=27377728979999>;>>>562594697>:88898859799977;::-6/57488191776888//.7265888)3).).4999+97979)/)/.3928585::'566'57717173:=;?@A:;9777.7(/(/./.7.---7.7----2458;9997977>C29;;:@@<@<A<A=77///
@ATNG8:04091:05266
GATGGTAGTCTCAGATAGTCTATAGTACTCATCGTTTCGGAAGAGACAGTACGTTATAGTTAATAGCGTACTTCTTTTTCTTTGCTTTCGTGGTATTCTTGCTAGTTACACTAGCCATCCTTACTGCGCTTCGATTGTGTGCGTACTGCTTGCAATATTGTTAACGTGAGTCTTGTAAAACCTTCTTTTTACGTTTACTCTCGTGTTAAAAATCTGATTCTTCTAGAGTTCCTGATCTTCTGGGTCTCTCTCTCACGCACTACCATCGATTCCGGATAGTCT
+
6667)//778/55:7777///79:;;;9///////:1:<.5.57<<<///:://)55:::.5.////--566(-////$///(/8;<)4555.55;49975554::49;=;555;.45:5:8>>?>B=<<<@A<@>CCBA@@@@@AAA:;6;?>;:99=BB>A?C?:9995554999<=05./2/////$0/77;1</////:::<.5555$577///)//3//49944.4.44:544055==4=65555444444554449:5444444.46;3:::////
@ATNG8:04092:05266
GATGGTAGTCTCAGATAGTCTATAGTACTCATTCGTTTCGGAAGAGACAGGTACGTTAATAGTTAATAGCGTACTTCTTTTTCTTGCTTTCGTGGTATTCTTGCTAGTTACACTAGCCATCCTTACTGCGCTTCGATTGTGTGCGTACTGCTGCAATATTGTTAATCGTGAGTCTTGTAAAACCTTCTTTTTACGTTTACTCTAGTGTTAAAAATCTGAATTCTTCTAGAGTTCCTGATCTTCTGGAGATACACATGATACTCTACCATCGATTCCGGATAGTCT
+
9;AA<A@BCBA@@CD@@AA?;>@<AAGA;;??7;:;>5==:<8<=@<6965;::;;.949:4;45.95<665<<<.44444$49.44;;2445616;A9>>9699@@@76:CDDB;;6;CC5<7;BBBBC@@?@CCC?GCECBBB000>>...880.,,088(-(-///48::<<7;;9:<05.5559999$9999<069?AA;A>@@7@@@<0@>:;@9>9>A499AA@@@?C?BBB:99?D>@;A@BA@BD;;;BDC@@@CCCC>@@BA@@<@<@<@@ABCBC
@ATNG8:04095:05259
ATGGTAGCTCTGCTCTGACTCTCGTACTCATTCTGTTTCGGAAGAGACAGGTACGTTAATAGTTAATAGCGTACTTCTTTTTCTTGCTTTCGTGGTATTCTTGCTAGTTACACTAGCCATCCTTACTGCGCTTCGATTGTGTGCGTACTGCTGCAATATTGTTAACGTGAGTCTTGTAAAACCTTCTTTTTACGTTTACTCTCGTGTTAAAAATCTGAATTCTTCTAGAGTTCCTGATCTTCTGGGTCTACGCTCGTCGCGCTACCATCGATTCCGGATAGTCT
+
---(--77444444<<45555555555;://)///7:1:;0505<<==BB@BB@?@@C?AA>@;A=A@@A?@;77433333$3838:::3:9<<7;;=9<<8<<BCCCADEHDDCCB?AAA<@<ABCCCCCC?CCDE@CCBBBBBBDCCBCCEAA>BCE@CC?B?BBCCBBBCC@DDDDF<C?B=;;;;;*;CAAB=B;;;CDAAAC5;;;;*;@@AA?A?CC@BA@DCCC@C@CDDBBB?BABB=BBBCC@@@ECCCCCBAACC@DAAAAB?C?A>ACCCCBB
@ATNG8:04113:05237
GATGGTAGTGATACAGATCAGACACCAGAAGATCAGGAACTCTAGAAGAATTCAGATTTTTAACACGAGAGTAAACGTAAAAAGAAGGTTTTACAAGACTCACGTTAACAATATTGCAGCAGTACGCACACAATCGAAGCGCAGTAAGGATGGCTAGTGTAACTAGCAAGAATACCACGAAAGCAAGAAAAAAGAAGTACGCTATTAACTATTAACGTACCTGTCTCTTCCGAAACGAATGAGTACGATGAGAGAGCTCTCTCTACCATCGATTCCGGATAGTCT
+
>?BB<AA@@@@?@;A@ABBBCBD;<76;:49@@:;57<9=??:;9<9BB9=>>>893888'97;A?BBBB<?@>7////999);<:<:@@@2ABB?BBBBB@@00-0;>@=AAC@DCCCDCCBCFEEBBBACAFCAA>BBCCAB@@<@=A?@=@CBCBBBB@CCCCCC@@?=@CC?BBBBB=???;=>==??'?C?B?>?BBBBD>=:=A?>8=9=?BBB@BBAAAAA@B@BCD>BBB@CBBBBAAABBBBBBBBECBA==;;;?A;@888DD=D;A=AAA@@>>
@ATNG8:04119:05262
GATGGTAGCTATACGTATATCTATGTACTCATTCGTTCGGAAGAGACAGGTACGTTAATAGTTAATAGCGTACTTCTTTTTCTTGCTTTCGTGGTATTCTTGCTAGTTACACTAGCCATCCTTACTGCGCTTCGATTGTGTGCGTACTGCTGCAATATTGTTAACGTGAGTCTTGTAAAACCTTTCTTTTTACGTTTAACTCTTCGTGTTTAAAAATCTGAATTCTTACTAGAGTTCCTGATCTTCTGGGATGTGTGCGCAGTCTCCATCGATTCCGGATAGTCT
+
8888388?A>ABB@A;>CBBBDDA=?;;;<;;5;BB?CB>>7996A=9949@<59095:>==9B055:555:99688888'882878;37::;+0/96;;6;?>9>?9;;8<?BBB@CCB@B?A@;999==9>;;<<??A>>>A;;;A==<9//)///5//)/6<<???AA@@8:;BA>-;088)8<=>?/>><<<+/)/7//*/<<:>?7::9;+:///;697@@377:::=>><@<>>>A==::=<<6<///666776;=///;7;668AB=B;><>===;;;
@ATNG8:04124:05231
GATGGTAGCTCTGCTCTGACTCTCGTACTCATTCGTTTCGGAAGAGACAGGTACGTTAATAGTTAATAGCGTACTTCTTTTTCTTGCTTTCGTGGTATTCTTGCTAGTTACACTAGCCATCCTTACTGCGCTTCGATTGTGTGCGTACTGCTGCAATATTGTTAACGTGAGTCTTGTAAAACCTTCTTTTTACGTTTACTCTCGTGTTAAAAATCTGAATTCTTCTAGAGTTCCTGATCTTCTGGGCTGCGCTGATATGCGCTACCATCGATTCCGGATAGTCT
+
////)///8/4499977///////5555:<<<8<<<=8=>:>8=665<<<166>>>9>8<<<<8<:666>;;;>?:>>>>B1=C@BBCI=;///)//7)//2555==>:>>><666;7;;>;>;>DFC@@@C?BBBB>BABCGGIDBBBCBFCCC?BBB?BC?C?AALEDCCCC=?>@@A4A=B=>BAAA0@CCCC=CAAAAA@ACC5;;;;*;?A;:6:=AA>BBABAAB>A>A@@AA@>@;<;7;A@ABBCCDBAACCCBB;;6;@AAAA>A8;7;BAABBB
@ATNG8:04128:05240
GATAGCGCACACATAGATATAGTACTCATTCGTTTCGGAAGAGACAGGTACGTTAATAGTTAATAGCGTACTTCTTTTTCTTGCTTTCGTGGTATTCTTGCTAGTTACACTAGCCATCCTTACTGCGCTTCGATTGTGTGCGTACTGCTGCAATATTGTTAACGTGAGTCTTGTAAAACCTTCTTTTTACGTTTACTCTCGTGTTAAAAATCTGAATTCTTCTAGAGTTCCTGATCTTCTGGGATGTGTGCGCAGTGCCTACCATCGATTCCGGATAGTCT
+
BCB<ABCB@A@B@@ABBB;:5;655;<5505<@=:BC?B@@@?><<C7<;>><8=8<<==;B=;;595555=26/=;;(//)///:199::5:55.5;6;;<CCD?CCFBBBDDABBB@B?CAA??A::6:BBB?CAAABBBBBBBCDDCCC@BBC@CD@C@CCC;;;FCCACCCDD;CBG@BBDCC1;;FEE=CABABDCCCD5;;;;*;AA;;8;=@C?CBHCBBC?@>@CBDCC?BBCC=BAAAABBB@@@AAAC@CCCABBBCBB?B@D@CCAAA::
@ATNG8:04131:05231
GATGGTGGCACTGCGCACACATCCCAGAAGATCATGAACTCTAGAAGAATTCAGATTTTTAACACGAGAGTAAACGTAAAAAGAAGGTTTTACAAGACTCACGTTAACAATATTGCAGCAGTACGCACACAATCGAAGCGCAGTAAGGATGGCTAGTGTAACTAGCAAGAATACCACGAAAGCAAGAAAAAGAAGTACGCTATTAACTATTAACGTACCTGTCTCTTCCGAAACGAATGAGTACTATAGACTATCTGAGACTACCATCGATTCCGGATAGTCT
+
5;<C@CC?BBBBCCCCBBBCCCCC=CCC?CCCBB;;;=@@CCCCC@CF@A@@CDBBBBB5B@BBDFDBBBCBB=BD:::::*;B@C5;;;7;BD@CAAAEDCCC?B?BG@CBB?BBBCACCCCCCCCCBCC@DCCC@CBBBCCCC@C@CAA?ADCCDBCB@CBB@CC?CC@@@@788BBB8@><6;>>@@2AC?C999CCBBB?B?BBBB?B?BDCCC@CCBBBCC?C@CCC=CCC@AAAABBBBDCABAABACCCCAAACCCD@CAABBC>B>B>BBBA::9
@ATNG8:04094:05305
GATGGTAGGCGTGTGAGAGTCTGCCCAGAAGATCAGGAACTCTAGAAGAATTCAGATTTTTAACACGAGAGTAAACGTAAAAAGAAGGTTTTACAAGACTCACGTTAACAATATTGCAGCAGTACGCACACAATCGAAGCGCAGTAAGGATGGCTAGTGTAACTAGCAAGAATACCACGAAAGCAAGAAAAAGAAGTACGACTATTAACTATTAACGTACCTGTCTCTTCCGAAACGAATGAGTACGATGAGAGAGCTCTCTCTACCATCGATTCCGGATTGTCT
+
8=>@<@AB=ACABBCCCCD@@@;;;/5A??@@;;;A=A>BBAA@DB>;;:;?BC@@@@@@,@=AAB@?;ABBBA9?<77777$33-3/333&37;28<;BBBBBB?B@BB=BBB?==>>>C???>?A:;:@A<A@AB;?<>99;//-/9==B?B>>?AABB@CBBBBB@BB@????AA999+9==8?AAAA2??<???;>?===?9>:=@@@=B=A>668=BBA@@@@:=:>AB:A??<?>;:..----:?=?ACC>888>>>@>><>@@ABA;?<A??;6;===
@ATNG8:04124:05308
GATGGTAGCACACGAGATCTCATCGTACTCATTCGTTTTCGGAATGAGACAGGTACGTTAATAGTTAATAGCGTACTTCTTTTTCTTGCTTTTCGTGGTATTCTTGCTAGTTACACTAGCCATCCTTACTGCGCTTCGATTGTGTGCGTACTGCTGCAATATTGTTAACGTGAGTCTTGTAAAACCTTCTTTTTACGTTTACTCTTCGTGTTTAAAAATCTGAATTCTTACTAGAGTTCCTGATCTTCTGGTGTCTGATCTGTATCACTACCATCGATTCCGGATAGTCT
+
--6705<@@@A?555;55599999:;::::99395555&5549.5555<<<<:=?>AA7?5444;5:.448:::988633333$33288:=</;<::588;9>?:?=<;7923333983314==>B@@<=9955537:994888;;;>;;:?::66//)///5/81869;::9;;;>9>=>;;.:17398989*78===*//5//)/9?=>@59:99*8//-8484//,/79889;<9>:><>A::7:??:>>?;;;>>BA>>>C?=====;>>?<<<6;+/+/<<<@>=
@ATNG8:04126:05303
GATGGTACGCACACATAGATACAGTACTCATTCGTTTTCGGAAGTAGGAACAGGTACGTTAATAGTTAATAGCGTACTTCTTTTTCTTGCTTTTCGTGGTTATTCTTGCTAGTTACACTAGCCATCCTTACTGCGCTTCGATTGTGTGCGTACTGCTGCAATATTGTTTAACGTGAGTCTTGTAAAACCTTTCTTTTTACGTTTAACCTCTTCGTGTTTAAAAATCTGAATTCTTACTAGAGTTCCTGATCTTTCTGGTAGAGCGTGCATATATCTACCATCGATTCCGGTATAGTCT
+
////)//7@:<;;;>?<<<<;<<==<:;>99495000&/7)-(,,,,(,(,250578;9;;+0//616178;978733,33333$3;6B====/9///(/(/8498388;;00+/6669922-2884949<855256457597552==;;=<=<<:;887////3///(/3:;;;;ACAA;@@AAA2527<3:9888,8==<=6<+/,/:=7=@AA==6====,///;:6>:>>;;;;@ABAA<A:===A899-9@D;A@A???AC@?>>>==>=>>A9=888862629*----777>
@ATNG8:04128:05313
GATGGTAGCGCACACATAGATACAGTACTCATCGTTTCGGAAGAGACAGGTACGTTTAATAGTTAATAGACGTAACTTCTTTTTGCTTTGCTTTCGTGGTATTTCTTGCTTAGTTACACTAGCCATCCTTACTAGCGACTTCGATTGTGATGCGTGACTGCTGCAATATTGTTAACGTAGAGTCTTGTAAAAAACCTTCTTTTTACGTTTACTACTCGTTAGTTAAAAATCTGATTCTTCTAGAGTTCCTGATCTTCTGGTCTAGCTACACTGTACATCGATTCCGGATAGTCT
+
666:6;=BBBBBBCBBBC;;;AA@@@95/900///;3;?:=<=<<<<99666599>)5.5:54.5.55555;55.59.5/;;;$////)///;.98;<7:<<<4;749//)/7;5956599994999495:555555555.5555.47///-------//---7;)///8<<6:477/////79;7<555555#56;655555$5999;295///////)/--05555'------0693757///7)/)/:<99727//)-----//7777;45599;666<7<.5.5557://
@ATNG8:04087:05351
GATGGTAGGCGACATACATACGCGCCAGAAGATCAGGAAACTCTAGAAAGAAATTCAGATTTTTTTAAACACGAGAGTAAAACGTAAAAAAAGAAGGTTTTTACAAAGACTCACGTTTAACAAATATTGCAGCAGTACGCACACAAATCGAAAGCGCAGTAAGGATGGCTAGTGTAACTAGCAAGAATACCACGAAAGCAAGAAAAAAGAAGTACGCTATTAACTATTAACGTACCTGTCTCTTCCGAAACGAATGAGTACTATGTAGAGCTCTATACTAATCGATTCCGGATAGTCT
+
<@CC@DCC@CBBBBCCBCCCB>>..*...*-:::99.59)55<??999)944)4.4:49599999"55)5;9>9:@99999&99///////"//)/)/999'7///)/999<;;;;;,0*/00(0//)//:9<===CCBBAAA:;;/;C;;;,9??@@@00,06=>B@CDCDEDBB?CCLCCB>@@;@@@<@A?>>8?@@;===???'?B?C9:9FCDBB?B?BBBA:>:>ACCC?BBCCBBA?C@CDD>@@?>AABBBBBCAABABBBAACAAACB@@>;???>>;><A<@@@A===
@ATNG8:04091:05332
GATGGTAGAGAGACTGTATCGCACCCAGAAGATCAGGAACTCTAGAAGAATTCAGATTTTTAACATCGAGAGTAAACGATAAAAAAGAAAGGGTTTTTACAAAGACTCACGTTAACAATATTGCAGCAGTACGCACACAATCGAAGCGCAGTAAGGATGGCTAGTGTAACTAGCAAGAATACCACGAAAGCAAGAAAAAAGAAGTACGCTATTAACTATTAACGTACCTGTCTCTTCCGAAACGAATGAGTACCTCTCAGACGCTCGTCCTACCATCGATTCCGGATAGTCT
+
//67177<@?@AAB@@@ABCCFCCC?CBB=B@:;9@19./@=00/9;=<6<600///666'66999:4444999916////////#///(//(3;==)3337.773336/..(.(..233549999CCCCCCCCBBBCC?CC@@<A@@?BBAA>B@CBB?BCCCCCBA?BCCAAA>BD@BBB<?@BAC>?<=8999888%8@<A999CAA?@7;8:>AA1858@BBB@CBCBBAA=@=@@@9@::8:CDDBBB@AAABBBCCCCAAAAA<AAA8=888<>9>;?:?ACD===
@ATNG8:04099:05360
GATGGTAGGTGCGAGCATGAGTGTATCACTAAGAATCAGGAACTCTAGAATAATTCAGATTTTTAACACGAGAGTAAACGTAAAAAGAAGGTTTTACAAGACTCACGTTAACAATATTGCAGCAGTACGCACACAATCGAAGCGCAGTAAGGATGGCTAGTGTAACTAGCAAGAATACCACGAAAGCAAGAAAAAGAAGTACGCTATTAACTATTAACGTACCTGTCTCTTCCGAAACGAATGAGTACCTCTCAGACGCTCGTCCTACCATCGATTCCGGATAGTCT
+
----(---(-/444:9:<<;;9:////////)/5.38882:5:@A9:9D@@A?@?BA:<9;;;$945>:9>;<>>>A7<<<@CCC5FC@C=@@A9<<@<00/::9>5:89?AB?BDC@BCBBBBACBDDBBBBBA=ABCC?AACCCCBC@C@C:98;BBB;;9J@DCCH@@<@@<::98=<777*3;7177879'9>8>ABB===@?7<88>=;9?=?@CCDACBBBBCC@C@BBB>BBB?BBAAACC@A@?BBBBACACBAAA>ABF?B778@A><=D<@@>><<;
@ATNG8:04110:05369
GATGGTAGTGCGTGAGAGAGAGACCCAGAAGATCAGGAACTCTAGAAGAATTCAGATTTTTAACACGAGAGTAAACGTAAAAAGAAGGTTTTACAAGACTCACGTTAACAATATTGCAGCAGTACGCACACAATCGAAGCGCAGTTAGGATGGCTAGTGTAACTAGCAAGAATACCACGAAAGCAAGAAAAAGAAGTACGCTATTAACTATTAACGTACCTGTCTCTTCCGAAACGAATGAGTACTATAGACTATCTGAGACTACCATCGATTCCGGATAGTCT
+
4<?@@BABBBBBBCBBCBBBCA;;;09@@9@BBAAA?B@BBBAA?C?BB@C?@@883333$328458?A@@:89,9><:994$4:392999&5::5:;;;=B@9;;;@BC;;;FAFDBBBCCCCCBCBCCCC@DCCC@CBCCBCC@BB?B9::;BBCECCC?BBACBB?BE?BBC?B@@@>8<<<8>AAAA2AB??@?BDEEBB?@<@???5:5:=AAB?BBB@@@B?B@BED>C::8:@?ABBBBBBCBBBBBBDBBBBABBCE@B???BA>A@D?BBBB::9
@ATNG8:04131:05327
GATGGTAGCGCATATCAGCGCAGCCCAGAAGATCAGGAACTCTAGAAGAATTCAGATTTTTTAACACGAGAGTAAACGTAAAAAGAAGGTTTTACAAGACTCACGTTAACAATATTGCAGCAGTACGCACACAATCGAAGCGCAGTAAGGATGGCTAGTGTAACTAGCAAGAATACCACGAAAGCAAGAAAAAAGAAGTACGCTATTAACTATTAACGTACCTGTCTCTTCCGAAACGAATGAGTACGATGAGAGAGCTCTCTCTACCATCGATTCCGGATAGTCT
+
8877+//7494999;;<59:??A<>6<55.555555.5.555444;7;:.4.43///7777#/)/;999=:////)////999(:<7=:??=0955.5555;;;00,/5994==@=ABAAACCCDCCB;;;CJ=BCBB7;;A;;9@@;@;995.5::<@==@<?995<<;<;7;99044;;;5;9937777;;$;;6874788=C>?C?@;BB=B@@?CBB>ABBBB@@<@=:;:.9<::>=>>??@BA>>><<<<AB@ABB@@@>>9?988;:;?<B7;9:>:::
@ATNG8:04085:05399
GTGGTAGAGTACAGTGTAGTAGACCAGAAGATCAGGAACTCTAGAAGAATTCAGATTTTTAACACGAGAGTAAACGTAAAAAGAAGGTTTTACAAGACTCACGTTAACAATATTGCAGCAGTACGCACACAATCGAAGCGCAGTAAGGATGGCTAGTGTAACTAGCAAGAATACCACGAAAGCAAGAAAAAGAAGTACGCTATTAACTATTAACGTACCTGTCTCTTCCGAAACGAATGAGTACTGTATCTATGTGTGCGCTACCATCGATTCCGGATAGTCT
+
CCC?CCCCCCBBBCCCCCCCCBBBACCC@CBCCCE@B@BBBCCCC>BB>C?CBBBBBBB2B@BBCAACACBBB;?>:;;;;*;E@DACCC<CCKBEBBABBCDD?C?CC@CBC?CBCCCCCCEBBCCCCBB?BDCC?AACBBBBB>C?CBB?ACCCCBAC?CAAABB?BB?BBB799??>8?@@<ABBBB3BF@DB@=A???A<@<@A@A<?=>>BBB@BCAAACB?B>ABD>CBB?BDCCCAAACCAAAA@B@BBBB>;;>>>=A@>>>A<A<@<@>@A998
@ATNG8:04089:05417
GATGGTAGCGCGACGAGCGTAGACCCAGAAGATCAGGAACTCTAGAAGAATTCAGATTTTTAACACGAGAGTAAACGTAAAAAGAAGGTTTTACAAGACTCACGTTAACAATATTGCAGCAGTACGCACACAATCGAAGCGCAGTAAGGATGGCTAGTGTAACTAGCAAGAATACCTCGAAAGCAAGAAAAAGAAGTACGCTATTAACTATTAACGTACCTGTCTCTTCCGAAACGAATGAGTACTATGTAGAGCTCTATACTAATCGATTCCGGATAGTCT
+
<=>>@DDFCACA@@CCCDCCCCCCC>CCC@CCCCBB>B@CCDDDCC?BB?B????88787)8?ACCCCCCBBA?8?>:;::;*;C>B?BBB;BCCBCAABBBCCC@D@BB@BCC?AAAABCCDCCBBBBCCB@BBBB>AACCCC@@<A?A?@<@BBBBCCC@CBBAAA?BB@AAA?BBBDD=????BBCAA/CC?C?@?B@>>?1838=AA=A<AABBC@CDAAACC?B?BCC>BBB?BBBBBBBCCAABBBAAA?>?AAA@??;>EE??:><B=A>??AA@
@ATNG8:04092:05407
GATGGTAGTACATGATAGACGACACCAGAAGATCAGGAACTCTAGAAGAATTCAGATTTTTAACACGAGAGTAAACGTAAAAAGAAGGTTTTACAAGACTCACGTTAACAATATTGCAGCAGTACGCACACAATCGAAGCGCAGTAAGGATGGCTAGTGTAACTAGCAAGAATACCACGAAAGCAAGAAAAAAGAAGTACGCTATTAACTATTAACGTACCTGTCTCTTCCGAAACGAATGAGTACGATGAGATCTCGTGTGCTACCATCGATTCCGGATAGTCT
+
4<<<=AAAA@AB??;AAABA@?@?:8===8<<>;;;7;6;;;9;:<5;:9<;<:;45555$54596>>@C>@CF>CCBBBBA0AA<@?CDC;CCCACCCCCCCBB@B@CC@CCC>A@CCBAAABBBCCDCCEACCBB?BCFDCCBB@B@DBC>BCCECCBC@AAACCD@BB?BBB=??A@?8?992999999%9?;=@@BBCCAA>A@BCCC>A>ABCCC@DCBBBBB@D?BBC=CBB?AABBBB?>???>@AAA>>>BC??>?BB?BC@@@@=A:<9>AAA@@@
@ATNG8:04094:05399
GATGGTAGCATCATGCATTTCTCACCAGAAGATCAGGAACGTCTAGAAGAATTCAGATTTTTAACATCGAGAGTAAACTGTTAAAAAAGAAGGTTTTACAAGACTCACGTTTAACAATATTGCAGCAGTACGCACACAATCGAAGCGCAGTAAGTATGGCTAGTGTAACTAGCAAGAATACCACGAAAGCAAGAAAAAGAAGTACGCTATTAACTATTAACGTACCTGTCTCTTCCGAAACGAATGAGTACTGCGTCTCACTCTCGCCTACCATCGATTCCGGATAGTCT
+
38:<<B;::A@@;>;;?==7=@?@@:666:555:97277///<::/5.55.56;9566@?>*?2554999999777.////)/////#/505(///&//939:::333339(76<</33717888<<>CCB?@@BAB@?C?:978A??@B?>:>??@C@BBBB?@@B@FBBBBB?AA7;:;<;;;==69;:6/////$.52....7:677496997737399>=>?@@@BBBB@B@CFD>C@@=@??@AAC9::BBBDCCCBBBCCC@BBB@CC@@@C?B?B@CCCCCAB
@ATNG8:04102:05412
GATTAGTATCTGTCTACGAGAGCCAGAAGATCAGGAACTCTAGAAGAATTCAGATTTTTAACACGAGAGTAAACGTAAAAAGAAGGTTTTACAAGACTCACGTTTAACAATATTGCAGCAGTACGCACACAATCGAAGCGCAGTAAGGATGGCTAGTGTAACTAGCAAGAATACCACGAAAGCAAGAAAAAAGAAGTACGCTATTAACTATTAACGTACCTGTCTCTTCCGAAACGAATGAGTACTGTATCTATGTGTGCGCTACCATCGATTCCGGATAGTCT
+
;<B@BCCCBAACCCCCCCBBCBB?BBB@BIFCCC@BABBBCBBB>@?@B?BBBCCCCC3B?BCCCCCBBA@@<??@CCCC2BB>@=ACC9CBDACCCCCBA;;;0<@@@<@BB69:@?AJCCCCCCC;;;C@BBAA?AAABCAAA>B@B@@=@@CBA@???BBBCFE<?@????499>?@899839ACDDC)DB@794@B:=@@5855AAB<@=@=AAB?AAABDBC@B@BBC>CCC?CBBCBBBBBBCBBBAAABCCCCB@><=7::???B=B;>;>A@B?::
@ATNG8:04086:05420
GATGGTAGGAGACACGTCGCACACGTACTCATTCGTTTCGGAAGAGACAGGTACGTTAATAGTTAATAGCGTACTTCTTTTTCTTGCTTTTCGTGGTATTCTTGCTAGTTACACTAGCCATCCTTACTGCGCTTCGATTGTGTGCGTACTGCTGCAATATTGTTAACGTGAGTCTTGTAAAACCTTCTTTTTACGTTTACTCTCGTGTTTAAAAATCTGAATTCTTCTAGAGTTCCTGATCTTCTGGGTCTACGCTCGTCGCGCTACCATCGATTCCGGATAGTCT
+
4?CC<ACB?CBBBAA@@@ABCCCCCA@AABBC=B;<;79@;@496;==<@<?>@@?>A7;:>@;@<@@?AAA@;A?@@AA@.><:?7777&3<::7??@=@A?BBBBCB=@@ABBBBB?BBC?@;>==:888;;===C=AAAAAA?;;;@@A:;:>:888:98185;=>A>>>CC;@>CDE5B6868?EKE/?@@@@389;>>=>>777,8==>/>;;;@9=:8837??D???;?;@ADA>><>@>?9??>?>>>@>>>>=>>>>>@;?9889;060638;;8:;:
@ATNG8:04090:05463
ATGTAGGACGAGCGTCTGAGAGGTACTCATTCGTTTCGGAATAGACAGGTACGTTAATAGTTAATAGCGTACTTCTTTTTCTTGCTTTCGTGGTATTCTTGCTAGTTACACTAGCCATCCTTACTGCGCTTCGATTGTGTGCGTACTGCTGCAATATTGTTAACGTGAGTCTTGTAAAACCTTCTTTTTACGTTTACTCTCGTGTTAAAAATCTGAATTCTTCTAGAGTTCCTGATCTTCTGGGCAGACTCTCACACGCCTACCATCGATTCCGGATAGTCT
+
------(---993455:99<==9=<@@BBB?BAAA<@@<@?A???BBB?CBBBB?B?BBCD?A?BGCCCICBB>BBABB2BC?BCCB=BB;;4:9>99@=@@@@@A=AABBB@BB>BBDGLADCCB;;;C@CCDC;<;CBB;;;C@@@BB@@@@BBB?BB@D=?@C@@?CAB>BBBFF9D?C?BBJJJIGAAAB=CBB;<<BB@A5;;;;*;AAAB>B>BB?BBAAA<;7;>A@@@@B=@@AB<CECCCDAAABCCCCCADDCAD<<;BB>A?A?BCCDBBB
@ATNG8:04095:05443
GATGGTAGAGTACAGTGTAGTAGACCAGAAGATCAGGAACTCTAGAAGAATTCAGATTTTTTAACACGAGAGTAAACGTAAAAAGAAGGTTTTACAAGACTCACGTTAACAATATTGCAGCAGTACGCACACAATCGAAGCGCAGTAAGGATGGCTAGTGTAACTAGCAAGAATACCACGAAAGCAAGAAAAAAGAAGTACGCTATTAACTATTAACGTACCTGTCTCTTCCGAAACGAATGAGTACTACTCTCAGAGACACACTAATCGATTCCGGATAGTCT
+
;:9>7?::BBBBDCCBBCCDDGHCC@BBC@BBBC;;6;6:9BCCCC@CD?A<@?=989883#3599::999999929:>:?>>,>>;<7<AB7@@@@BCCBBAA;;69;AA<BBC@BBBBEHGCCDBBAABCB?@@@B>@@@@AACC>B?A;;8;CBBBA@B?@???>?=AA?BBC?A@<<;377;5889999%9<97937;;<B=>=?:8<>;B;=>C<<5<@@@@ACAH>AAC>CCC=@?B??>ACAA???BBB??:::BBBBC@B??BD>D:?;>A@?;;;
@ATNG8:04099:05469
ATGGTAGTCTCAGATAGTCTATAGTACTCATTCGTTTCGGTAAGAGACAGGTACGTTAATAGTTAATAGCGTACTTCTTTTCTTGTCTTTCTGTGGTATTCTTGCTAGTTACACTAGCCATCCTTACTGCGCTTCGATTGTGTGCGTACTGCTTGCAATATTGTTAACGTGAGTCTTGTAAAACCTTCTTTTTACGTTTACTCTCGTGTTAAAAATCTGAATTCTTCTAGAGTTCCTGATCTTCTGGTATGACTAGTGTACTACTACCATCGATTCCGGATAGTCT
+
///)//9//054<<4466555A6;9<<555515::;3::)/-(-55--/96:;/561615><<16.5;95//99:)////&/;)/////)/////)/;>9>?555:<BC;;;CBB@9949@@2949?AB@CBB?AAAC@CBBBBBB000<>00*00>:0008==8939989444:<599:::&4.4645555$44444)5;9;>;@==>29999(99995.56<<8;@@@@:@2929499552499.99995999@A>CD@AAAAA@@BA@@BB?A>B?;;;;;;;
@ATNG8:04100:05452
GATGGTAGCGCATATCAGCGCAGCCCAGAAGATCAGGAACTCTAGAAGAATTCAGATTTTTAACACGAGAGTAAACGTAAAAGAAGGTTTACAAGACTCACGTTAACAATATTGCAGCAGTACGCACACAATCGAAGCGCAGTAAGGATGGCTAGTGTAACTAGCAAGAATACCACGAAAGCAAGAAAAAGAAGTACGCTATTAACTATTAACGTACCTGTCTCTTCCGAAACGAATGAGTACTGCGTCTCACTCTCGCCTACCATCGATTCCGGATAGTCT
+
3:9:>A959<>C<=A=@BABAA;;;)9>94555;;;.6.5<=;??C?AA6;29=;9999:';:AACCCECDABA0;;<;;;.4?:>.99,5:<8=66:AACBC?@?@C?BBE?BBA;:;BCBBBDCCBCCAGCCB@BCCCBB@B@B@BAA?AAA@ADA@?@BBBCC>CB?;;;?BBBDD=B??=?AAAB3BB@BBCBBBBBD>A>AAAA7:59ACBB?BCBB@@@@A=AA@5B00+0<==AAAAB@?AAAAB;;;CCCB?C@@=@@@?BD=@=@@CCCE;;<
@ATNG8:04106:05441
ATGGTAGGCGAGAGTGAGACGCAGTACTCATTCGTTTTCGGAAGAGACTGGTACGTTAATAGTTAATAGCGTACTTCTTTTTCTTGCTTTTCGTGGTATTCTTGCTAGTTACACTAGCCATCCTTACTGCGCTTCGATTGTTGTGCGTACTGCTGCAATATTGTTTAACGTGAGTCTTGTAAAACCTTTCTTTTTACGTTTAACTCTTCGTGTTTAAAAATCTGAATTCTTACTAGAGTTCCTCGATCTTCTGGGTCTACGCTCGTCGCGCTACCATCGATTCCGGATAGTCTTC
+
///17//)/:444:::::<<<665669555:495555&5:49.555:9998665==6;0559;6;5:::<:9::<8<==>>+::9888?>1<<::04497<=8@>=88:3877789::6<<=8=7:=9/....455332..(.55765559666666/2222255'53986777779385555)5+25)5>;>;+9<<==6=-//8849=?>>?17777)7///;6;777/67877753592...6653/3444',,***,,622396666555277:5594:5;:=733----3
@ATNG8:04112:05432
GATGGTAGAGTATCATGTGTATCTCCAGAAGATCAGGAACTCTAGAAGAATTCAGATTTTTAACACGAGAGTAAACGTAAAAAGAAGGTTTTACAAGACTCACGTTAACAATATTGCAGCAGTACGCACACAATCGAAGCGCAGTAAGGATGGCTAGTGTAACTAGCAAGAATACCACGAAAGCAAGAAAAAGAAGTACGCTATTAACTATTAACGTACCTGTCTCTTCCGAAACGAATGAGTACGTGTGACGTACGTGAGCTACCTTCGATTCCGGATAGTCT
+
;;??=?@A@BBCCBBBBBDCCCCDC@CBB@BBBB;:6;=ABBDECC@CC@B@BCC;;;;;*;=CCCAAAAABBB=B;;5;<<+<@<@4:99&9@D?CBCBBAA@@=@?BD@BCC?BCBBBBCBBBCDDFCCF@CA:99;BBBBB;;8<@C@A?ACDDDCBB>@@CCBB???<::9=A?<<<57775;>??A3BC?BBBBCBBBC<><??>>4:6:@DCC@ECBBCCC?B@ABB=ACC?AAABCCCBBAAABCCDCBAA???BCBB?B?BBBB>A>A@BBBC@??
@ATNG8:04114:05424
ATGTAGCGCACACATAGATACAGTACTCATTCGTTTCGGTAGAGACAGTACGGTTAATGTTAAATAGTACGTACTTCTTTTCTTGTTCTTTCTGTGGTATTCTTGCTAGTTACACTAGCCATCCTTACTGCGCTTCGATTGTGTGCGTACTGCTGCAATATTGTTAACGTGAGTCTTGTAAAACCTTCTTTTTACGTTTACTCTCGTGTTAAAAAATCTGAATTCTTCTAGAGTTCCTGATCTTCTGGGTGTATCAGCGAGTATCTACCATCGATTCCGGATAGTCT
+
-------0444///////:/5555555:55.4444(44.4444555555///)/58(---(//)///55545555.5444&44.44379919///:699=8==9<<<:>A?ACCCJGGEACBB@B@BDCCCCCC?B@@@=@BBBCBBBFFDCBBB@@=ACC?BB;:;;DCCCCCBB@BBBBB:B?A;@@AA@0ABA@A<BAAACBBAAA5;<;;;%;AAAC@CACD@BBCCCCD@C?BBCCDC>BBCD>DDCCCCCAAACCCCCDDCCAB:;;@@=@@B?BCCCCBB
@ATNG8:04128:05421
GATGGTAGTACATGATAGACGACACAGAAGATCAGGAACTCTAGAAGAATTCAGATTTTTTAACACGAGAGTAAACGTAAAAAGAAGGTTTTACAAGACTCACGTTAACAATATTGCAGCAGTACGCACACATCGAAGCGCAGTAATGATGGCTAGTGTAACTAGCAAGAATACCACGAAAGCAAGAAAAAGAAGTACGCTATTAACTATTAACGTACCTGTCTCTTCCGAAACGAATGAGTACGTGTCGACGTGTCTCCTACCATCGATTCCGGATAGTCT
+
//6939@@BBC@A@BBBBBBBEA@@C@@;>?9595.666==<@<@;9:49=494455555#5.5<=C??HFCBB>BBBBDCC5BA=A>AAA7ABB>BAAAECCBA>B@CC?@@D?BB@@ABBBCCCCABBDCCDBB?BCCDCCCC@CBBBB@BBBCACC??CAAABB>BA>A@B577@?>6?8949DDED/CC?C:98@@BAA8;8;CAA:>:>ACCD@BCCCBBB?B?BCC=CCD@CCCCBBB@?@CBBBBB887B@B=@@D@CB@BBB?B?C?CCB>555
@ATNG8:04131:05463
GATGGTAGTCTCAGATAGTCTATAGTACTCATTCGTTTCGGAAGAGACAGGTACGTTAATAGTTAATAGCGTACTTCTTTTCTTGTCTTTCTGTGGTATTCTTGCTAGTTACACTAGCCATCCTTACTGCGCTTCGATTGTGTGCGTACTGCTGCAATATTGTTAACGTGAGTCTTGTAAAACCTTCTTTTTACGTTTACTCTCGTGTTAAAAATCTGAATTCTTCTAGAGTTCCTGATCTTCTGGATAGCGACGCGATATACTACCATCGATTCCGGATAGTCT
+
3333-44:=A>@::9::;556<<;;ACF<99;29789199)/)//7//59.595958@6::A@55.59;;<<<<=165<<0<@46:BDC=;;:;B=A@@=?@9??>??AAGGCCCBAA?AGH@E@CGGCCDCB@CCCC@BCBBBCCCCCCCCCBBB@@@@?BB<@=A;;;CCBAB?AAAAA7>9>=;;;;;*;?@@A=ABBBCBAAAF>BBBB0B;;;B>B>CC@CFFCCCB@D@CBBBCD@BBB@BDCCCCCBAAABCCCBBBCE@BBBBCC@C@B@BCCCAAA
@ATNG8:04133:05433
GATGGTAGCTCACGTACGTCACACGTACTCATTCGTTTCGGAATGAAGACAGGTACGTTTAATAGTTAATAGCGTACTTCTTTTTCTTGCTTTTCGTGGTATTCTTGCTAGTTTACACTAGCCATCCTTACTGCGCTTCGATTGTGTGCGTACTTCTGCAATTTGATTAACGTGAGTCTGTAAAACCTTCTTTTTACGTTTACTCTCGTGTTAAAAATCTTGAATTCTTCTAGAGTTCCTGATCTTCTGGTAGAGCGTGCATATATCTACCATCGATTCCGGATAGTCT
+
39<>?B??@944449:<<<;:;656<54445929<<<377)/)///)/779949;:444)43444<.4.5:434443:633333$33,37778.8<<<8>:?@CC?B@@9799(73999;887<>?=>9==><=<;;4;;;;8==?>=;>5556467758.33,/..(.(.33557=>;<<;??0=:=9==BBB1B;@@C=DCCBBA==00*-686'6.0+/;6=6BA=@@?987B?C@BBBBBB99:B?BBCLCCCCBBCCBBCBBCBB?B:::AA?C@B?AABA999
@ATNG8:04084:05487
GATGGTAGCTATACGTATATCTATGTACTCATTCGTTTCGGAGGAGACAGGTACGTTAATAGTTAATAGCGTACTTCTTTTTCTTGCTTTTCGTGGTTATTCTTGCTAGTTACACTAGCCATCCTTACTGCGCTTCGATTGTGTGCGTACTGCTGCAATATTGTTAACGTGAGTCTTGTAAAACCTTCTTTTTACGTTTAACTCTTCGTGTTTAAAAATCTGAATTCTTACTAGAGTTCCTGATCTTCTGGGATGTGTGGCGCAGTGCCTACCATCGATTCCGGACTAGACTATCGACCGAC
+
3;896:<@?@;BA;66A@@@@@>6565549994;;;<:>A8>>;665;;;165;99393999:9>066:::::::8=====+::8;::<</:999)/)/76;;8B@?:9:37777783314==>C?B@A7735536678655599=9889>;:6///(/./0//(/(266788:99495525&2+5.57>>>):;==>19-//9<599@===8>BBB/C;;;;5::??8=<====994;1858:55./79:49//-3--(/2386/..499;65/2/6<39595/./73338795752(,,,
@ATNG8:04087:05493
GATGGTAGTCTCAGATAGTCTATAGTACTCATTCGTTTCGGAAGAGACAGGTACGTTAATAGTTAATAGCGTACTTCTTTTTCTTGTCTTTCTGTGGTATTCTTGCTAGTTACACTAGCCATCCTTACTGCGCTTCGATTGTGTGCGTACTGCTGCAATATTGTTAACGTGAGTCTTGTAAAAACCTTCTTTTTTACGTTTTACTCTCGTGTTAAAAAATCTGAATTCTTCTAGAAGTTCCTGATCTTCTGGTATGACTAGTGTACTACTACCATCGATTCCGGATAGTCT
+
//8:18<@A@@::::><?@;<CCCC;:9965:5:444)4;39.555<<>>:99;;;7;9><4425.5;:<<==@@:==@@@+;>240000+0//8;697:4:<8::8CBCACIECCCBBFGCC@B@BBBBCCCC@BBBC@C;;;;BCCDBBDCCCGM@C;;;;C?C@DCCCA@@CD=?9:9:9'93=.555555#4;4444&5999;<5555.55555#5559<8<9>=85////)/:3:7<;==<<7:9949595;;=<==<<<<966===9=55554.46=80//00/>
@ATNG8:04088:05495
GATGGTAGGCGGAGTGAGACGCTGTACTCATTCGTTCGGAAGAGACAGGTACGTTAATTAGTTAATAGACGTACTTCTTTTTCTTGCTTTTCTGTGGTATTCTTGCTAGTTTACACTAGCCATCCTTACTCGCCGCTTCGATTGTGTGCGTACTGCTGCAATATTGTTAACGTGAGTCTTGTAAAACCTTCTTTTTACGTTTAACTCTTCGTGTTTAAAAATCTGAATTCTTACTAGAGTTCATCCTTCTGGGCTCGCTGATATGCGCTACCATCGATTCCGGATAGTCT
+
33;;5<??:@@=9;444::99454:9;8:>@;@AA>@@5;25959555.5:///)/)/)//747068///7///86?BBBB196:==<<<15//:>00/;8;;/44<>8@?3=:6///33265515.53/.//(.56(2229488777=699<9777577(/..033.30688:;;>==9=?CDB2>1818==>=/>@@@@9@;>>;;6;?A;::16999+:///=171;?68:??@A99697//)/2669;0888=999<==@=///==@9@@??@?;>:;:;>=====
@ATNG8:04089:05504
GATGGTAGTGTCAGTGCGCGTCGTCCAGAAGATCAGGAACTCTAGAAGAATTCAGATTTTTAACACGAGAGTAAACGTAAAAAGAAGGTTTTACAAGACTCACGTTAACAATATTGCAGCAGTACGCACACAATCGAAGCGCAGTAAGGATGGCTAGTGTAACTAGCAAGAATACCACGAAAGCAAGAAAAAAGAAGTACGCTATTAACTATTAACGTACCTGTCTCTTCCGAAACGAATGAGTACACATCGTCGTGTCGTGCTACATCGATTCCGGATAGTCT
+
;;A@=@AC@AABCCBBDCCABBCDCACBC@DGCBCC@C@CBCCCCD?GG?D@DDB@@@@@0?=BBCBBBBBAAC:??@@CCC5CB@B>BBB9AAC@CDCCCBB::6;<@C@BBB@BCCBDCCDCCCCCCCCC?CBCC>??BA???>:??CAA?ABBCCCCC@ABBCBB?BB<>>?399<>>8?>>;=<<<<<&?A?C?>?BBCA@;?;?ABA:>:>ACCC?BCCCBBB>B?BBC<BBB?BBBBAACCCCCCCCCAAABBBBABABBDD>>>C?B?A?ECBB999
@ATNG8:04130:05511
GATGGTTGCATCATGCATATCTCACCAGAAGATCAGGAACTCTAGAAGAATTTCAGATTTTTAACACGAGAGTAAACGTAAAAAGAAGGTTTTACAAGACTCACGTTAACAATATTGCAGCAGTACGCACACAATCGAAGCGCAGTAAGGATGGCTAGTTGTAACTAGCAAGAATAACCACGAAAGCAAGAAAAAAGAAGTACGCTATTAACTATTAACTTACCTGTCTCTTCCGAAACGAATGAGTACTATGTAGAGCTCTATACTACCATCGATTCCGGATAGTCT
+
::@@0929?::><@@@>>>>=//097///)//9<<<9>9;;;<;>:<<<.44(3333;;<;+;8;9///;;77791////777'//)/)444&59949;>=>==66.575526>>:>C<AACCCCBAA@BB;;:;DCC?@?B>CCCD@C=A::249944.5=@?>CC??96::600+0,00;ED>CCC?@@@@@?'==8:<=>;;@7757>=8>>3969=0876;;;<<<?4;477:17:<:=@>>=>=;;;B==A9:9BBCCB99:BB9=898;;5;:?;?@@B>>>
@ATNG8:04084:05535
GTGGTAGGAGACACGTCGCACACGTACTCATTCGTTTCGGAAGAGACAGGTACGTTAATAGTTAATAGCGTACTTCTTTTTCTTGCTTTCGTGGTATTCTTGCTAGTTACACTAGCCATCCTTACTGCGCTTCGATTGTGTGCGTACTGCTGCAATATTGTTAACGTGAGTCTTGTAAAACCTTCTTTTTACGTTTACTCTCGTGCTAAAAATCTGAATTCTTCTAGAGTTCCTGATCTTCTGGCGCTCTGTCACGTCTGCTACCATCGATTCCGGATAGTCT
+
<<B@BBB@CCAAACCCBCAA;::@?;;>CAA>@AAC>CC@C@CCABCBA?BBB@@@B>@@@B>B?BBBBCCC@@=@@@@@.@>=AABC>CDBB?ABB>AA=A?AA??=?ACAAABD?B@C?C?ACBBB>::;>===7;;A?;;<@@?@??@@AA=;;;<>>:>5;;>>?>>>?5:8888,8:A;@<<=<,<9677)//7666:>?988CAB.@>>>>7;5;@;<>=;;>>;B7>====>378=:>>=888;==C??@;:::999088=?@A=A=E<<<///99
@ATNG8:04086:05532
GATGGTAGCACACGAGATCTCATCGTACTCATTCGTTTGGAAGAGACAGGTACGTTAATAGTTAATAGCGTACTTCTTTTTCTTGCTTTCGTGGTATTCTTGCTAGTTACACTAGCCATCCTTACTGCGCTTCGATTGTGTGCGTACTGCTGCAATATTGTTAACGTGAGTCTTGTAAAACCTTCTTTTTACGTTTACTCTCGTGTTAAAAATCTGAATTCTTACTAGAGTTCCTGATCTTCTGGGTGCGCTACAGTCTCTCTACCATCGATTCCGGATAGTCT
+
:ABD@CBB@CBB;:6@BBCCBBB=B><AABAB>A;;;057<9;A<>>BC@CCECC@D?BBCC@D?BBBCCCCCC?CBCCB2A@:=987*3;<>4:5@=BC@BABAA@<@@@@AABB?BCC?C?BCB999???A;;;==>>>>>B?????A=9995///7:9595=?@B???AB<A;;;;/;5;5;<@@@,::==@///>///6://-/=>=,==A?;496<<-//===;AC<>;>A>@@B<A;;;1888AA@@@@@CBCDAAAAB:=;;;AA:?;>:>>;;;==
@ATNG8:04093:05546
GATGGTAGCAGACGTGACAGAGCGCCAGAAGATCAGGAACTCTAGAAGAATTCAGATTTTTTAACACGAGAGTAAACGTAAAAAGAAGGTTTTACAAGACTCACGTTAACAATATTGCAGCAGTACGCACACAATCGAAGCGCAGTAAGGATGGCTAGTGTAACTAGCAAGAATACCACGAAAGCAAGAAAAAAGAAGTACGCTATTAACTATTAACGTACCTGTCTCTTCCGAAACGAATGAGTACGATGAGAGAGCTCTCTCTACCATCGATTCCGGATAGTCT
+
9<?@<AABB@CBAA?CBBBBBDBBB@CCDBBBBBBA=@?ABCBBAC@CD@D@BBBBBBBBB)C?BBBBCCCBBBF=AA@AA@@,AA<A5;;;.;A@<BABADCC;:;;GDE?BBC?BBCCCBCBBECCCCCAA<@C996;AA?AA:97;@CBB?BCCCCCCC?CCCBBB@AA>?>?:??999,998;<<=???'??=@979BBBBA:=:9<==.838ABBB?BBCCCAA=@9@==5=00-0@@@BBBCAABBBBDDDBB?:;=<>CE=C>>>>><>=A=>>>@===
@ATNG8:04099:05534
GATGGTAGCGCATATCAGCGCAGCCCAGAAGATCAGGAACTCTAGAAGAATTCAGATTTTTAACACGAGAGTAAACGTAAAAAGAAGGTTTTACAAGACTCACGTTAACAATATTGCAGCAGTACGCACACAATCGAAGCGCAGTAAGGATGGCTAGTGTAACTAGCAAGAATACCACGAAGCAAGAAAAAGAAGTACGCTATTAACTATTAACGTACCTGTCTCTTCCGAAACGAATGAGTACGAGAGTCAGAGCAGAGCTAATCGATTCCGGATAGTCT
+
9@=><@065>ACA@@CCDCCCCAAA=ACC@CCCDBB?B@BCDCCCC@CC?B@BBB99999*:?DDDBCCCCCCD>CBABBBC1@B<B2999*;CC@ECCFCBCCC@C@CC@CCC=@@CCCCCCBBBCBBBCD@CCBB?BBCCCD@?<@>BBB=ABBCDFCC@CCCCBC?@@<@?C=BBAA=A@@>@AABB2BB@CA@@CDBBB9999AAA5979BBBB@CAA@BBB?B?A@@;@AB?@CACBCCBBBBAAACCBBBBCAB@BB>BBBBB?B?B?BBBB>>>
@ATNG8:04101:05544
GATGGTAGCATCATGCATATCTCACCAGAAGATCAGGAACTCTAGAAGAATTCAGATTTTTAACACGAGAGTAAACGTAAAAAGAAGGTTTTACAAGACTCACGTTAACAATATTGCAGCAGTACGCACACAATCGAAGCGCAGTAAGGATGGCTAGTGTAACTAGCAAGAATACCACGAAAGCAAGAAAAAAGAAGTACGCTATTAACTATTAACGTACCTGTCTCTTCCGAAAACGAATGAGTACGATAGAGAGCTCTCTCTAATCGATTCCGGATAGGTCT
+
99;<8<559:=AC@C@=DC:;:<;@.55>5:;99@95;8556;@:<:;:.4.33388889)98==<BB@::9;9(///////$/:3:.444&5::7;=;=90//0*0*0=*//69=?>>>@=BBBBCCBBAG@CCBB?B999BBBB?C=@;;24444994945<<:;;9==>BBB;==BBA:A>><?BCDEE)>?<?<A?@?<;>)0)/..949459?990499:::85:53333&3336;99<<<8:;::;===<:66///357367...).37,23..(...
@ATNG8:04107:05567
GATGGTAGTACATGATAGACGACACCAGAAGATCAGGAACTCTAGAAGAATTCAGATTTTTTAACACGAGAGTAAACGTAAAAAGAAGGTTTTACAAGACTCACGTTAACAATATTGCAGCAGTACGCACACAATCGAAGCGCAGTAAGGATGGCTAGTGTAACTAGCAAGAATACCACGAAAGCAAGAAAAAAGAAGTACGCTATTAACTATTAACGTACCTGTCTCTTCCGAAACGAATGAGTACTGCGTCTCACTCTCGCCTACCATCGATTCCGGATAGTCT
+
3;;<@CBBA@;?9555555=;<::93945.//----(-(-77:7::3//)/)//4::>>>?%605999?;<<<@@8@9:9===,9C:A2;;;&9<<<B9:6CCCBD@D@CC?AAA?BBCCCBAABDCCC999B?BCCC@CBBCDF@@=@?BAA?BDDDCCCC@CCBABB?CC?AAB?BB?>=5=>>;999999%9@;>?=?CCBBB9977DAA495:ABCC@CCCBCDC@C@BCC=CBC@CCCCCBBAAABFFDCCCCCCABA@CCF@DA@@BC@D@C?CCCDBBB
@ATNG8:04117:05566
GATGGTAGATACTCGCTGATACACCCAGCAAGATCAGGAACTCTAGAAGAATTCATATTTTTTAACATCGAGAGTAAACGTAAAAAAGAAGGTTTTTACAAGACTCACGTTAACAATATTGCAGCAGTACGCACACAATCGAAGCGCAGTAAGGATGGCTAGTGTAACTAGCAAGAATACCACGAAAAGCAAGAAAAAAGAAGTACGCTATTAACTATTAACGTACCTGTCTCTTCCGAAACGAATGAGTACATAGATATACGTATAGCTACCATCGATTCCGGATAGTCT
+
////)//:@B95555599;;<///7.7///)///999493444///:5/-(-3,,---8888$60-///4449544;299444444#44.4.5555$5::55:6A>>DDD@C@DD@FBB@BBBABCBCCDDCCCCCC?CCAA>A@@@CB@@=A?B@@=@BBCCDEE@BBAA??;::8:BA<A?8888*999<@BBBBB)AA>BBBBBBBCC799:=>=1837BBBB@BBBBABB<?<?CA;BBB@BDABBBBDCBBBBAACCCCCAAA>?@B;>==<<@9<:>=@@@@887
@ATNG8:04126:05564
GATGGTAGACATATCGTACTCTCTGTACTCATTCGTTTTCGGAAGAGACTGGTACGTTTAATAGTTAAATAGCGTACTTCTTTTTTTCTTGCTTTTTCGTGGTATTTCTTGCTAGTTACACTAGCCATCCTTACTGCGCTTCGATTGTGTGCGTACTGCTGCAATATTTGTTAACGTGAGTCTTGTAAAACCTTCTTTTTTACGTTACTCTCGTGTTAAAAATCTGAATTCTTCTAGAGTTCCTGATCTTCTGGGTCTACGCTCGTCGCGCTACCATCGATTCCGGATAGTCT
+
4==>@CCCCCCBBCCCCCD@BACCCCCCCCBB>A;;;;&;?2906>:@?BB;?==437(3-3888-33(39973737943733333"3@9==<;;<'<669(////(/8389:;?A<AABBBBA@:AAA;>9>DA>>?AA=A9<<=BA?>>>@AAAAAA@@@@:98881//+/7>=AAA@@@A<?????5?;>9887777%7A?@9?AAA@@@===<ADDD/A@@@A;?8::5;>=>@8838;>>AA@@<@???9>>>@@@@?ADA@@@?<=<>:?::::8*/*/16999://
@ATNG8:04129:05542
GATGGTAGTATATCGCGTCGCTATCCAGAAGATCAGGAACTCTAGAAGAATTCTGATTTTTAACACGAGAGTAAACGTAAAAAGAAGGTTTTACAAGACTCACGTTAACAATATTGCAGCAGTACGCACACAATCGAAGCGCAGTAAGGATGGCTAGTGTAACTAGCAAGAATACCACGAAAAGCAAGAAAAAGAAGTACGCTATTAACTATTAACGTACCTGTCTCTTCCGAAACGAATGAGTACATAGATATACGTATAGCTATCGATTCCGGATAGTCT
+
<<BB:B;?@FCCBBBBBBCCDDBCC?DDD@BBBBBA>B@BBCCFCD@AA=A@BBBAAAAA0A>BBAA@BB@::;,:=9::;:.;?:@5;;9+44>7;<;BA?<;A082394>33.3877;<=BBCCBA>@<<:==AA<@;;;==;@8>8=;?<???BDBBB@BB745<7::6:<;6:8////&///(/;;;;+885:<<?@@@=?2937=:;492?=;;<37988><A49,22;/6:?8A@@AEBBBBBBAAABBBCCCCBBBBBA@ABB?B?B?BEA==><
@ATNG8:04086:05579
GATGGTAGGAGACACGTCGCACACGTACTCATTCGTTTCGGAAGAGACAGGTACGTTAATTAGTTAATAGCGTACTTCTTTTTCTTGCTTTCTGTGGTTATTCTTGCTAGTTACACTAGCCATCCTTACTGCGCTTCGATTGTGTGCGTACTGCTGCAATATTGTTAACGTGAGTCTTGTAAAACCTTCTTTTTACGTTTAACTCTCGTGTTAAAAATCTTGAATTCTTCTAGAGTTCCTGATCTTCTGGGTCTACGCTCGTCGCGCTACCATCGATTCCCGGATAGTCT
+
4<<<@CAB?@@ABB@???;?<=<::555;:<<7;;BD=@B=A;;;9<@9915:>>?.9.9.44;6<:666CBA;<<433333$3:-3377.76688(/(//(/93888//0*/.7.52=><8@@=D=@=?5557548535*..79<9;==<<=:6333(---,26-3.58997:88599;<<:.<6=7;;;;;+:;;;>7?;?>>=BB;<<18888(88:4:=<@6::=>>>?>>@<@<@AB>>><@>>>9>@@AAA<;;???>??;;;@=??====188-8:<===:96
@ATNG8:04091:05594
GATGGTAGTGCGTGAGAGAGAGACCCAGAAGATCAGGAACTCTAGAAGAATTCAGATTTTTAACACGAGAGTAAACGTAAAAAGAAGGTTTTACAAGACTCACGTTAACAATATTGCAGCAGTACGCACACAATCGAAGCGCAGTAAGGATGGCTAGTGTAACTAGCAAGAATACCACGAAAGCAAGAAAAAAGAAGTACGCTATTAACTATTAACGTACCTGTCTCTTCCGAAAGAATGAGTACTATAGACTATCTGAGACTACCATCGATTCCGGATAGTCT
+
4<=C?ACBBB@@???A@BDBA@::;)5:>9>C?>==;@;=A@:;5=5::7;=AA;98777$3;8?:;>=BACDF>98;5<<<)=>9>9B=B9BDG@;;=BB@@00-0;>?<?AG@BBBBCCBBBFCCICCCB?BA@?=@ABACCAA>B@DCB@B@@ACAA@@BBCCCB@BB?BBB?BB99:27;;8<>>>@@'@A=A::9CDBBB?B>A>AA<><>>B@@=@BBCBCD@C?BBB=BC@C@@?BBBBACCCCAAABBBC@A@CCBB@D???BBAE?A=BBDB::9
@ATNG8:04101:05615
GATGGAGACACGTCGCACACGTACTCATTCGTTTCGGAAGAGACAGGTACGTTAATAGTTAATAGCGTACTTCTTTTTTCTTGCTTTCGTGGTATTCTTGCTAGTTACACTAGCCATCCTTACTGCGCTTCGATTGTGTGCGTACTGCTGCAATATTGTTAACGTGAGTCTTGTAAACCTTCTTTTTACGTTTACTCTCGTGTTAAAAATCTGAATTCTTCTAGAGTTCCTGATCTTCTGGTATACACACTCGTCGCTCACCATACGATTCGGATCAGGATTC
+
3:::7;<??;==;:;;>666:;<9:::;7;==@8@?8=7;666=>>:?==??:@:?CDB;C7;:??:5:4;5337373#332888918:=>255<333-393338-333/88//(/9>)/*7<73388843229055?;;;?=>======8818>>::;4;4:99899999157::.717756555'6:557(6:99<<:::><@@>>*7777;1718B<AB??:99391799956/5//)/88<>>;;;@A:77777775/522.666(--0,**22(,,(,
@ATNG8:04104:05588
GATGGTAGAGAGTGCTCTCTCATCGTACTCATTCGTTTCGGAAGAGACAGGTACGTTAATAGTTAATAGCGTACTTCTTTTTCTTGCTTTCGTGGTATTCTTGCTAGTTACACTAGCCATCCTTCTGCGCTTCGATTGTGTGCGTACTGCTGCAATATTGTTAACGTGAGTCTTGTAAAACCTTCTTTTTACGTTTACTCTCGTGTTAAAAATCTGAATTCTTCTAGAGTTCCTGATCTTCTGGCGCTTATGTATGTCGCCTACCATTGATTCCGGATAGTCT
+
66//+/:ACC:9;C@=B=@B@;<@>;:;:>;>;@BBB=BB?BADBBBBBC9C>BBB7;699>:4@5:>CBBB@<>:BBDDD2BA=D:::39BBB>BAA?BB6::<88828443888C8CBC?B????ABBB@CBBB=??BBAABBBBBCA?;;@:000<@@7;8?>:<<=A<:4:8766'/(/)/:;;;,//77705679A:69//,/==<,<6;:?;?=DD:>>@@>>><@===>>?><@CB>=>>>:=@AAA===BBC5777)//)/99/613066///87
@ATNG8:04110:05598
ATGGTAGGCGACATACATACGCGCAGAAGATCAGGAACGTCATAGAAGAATTACAGATTTTTTAACACGAGAGTAAACGTAAAAAGAAGGTTTTACAAGACTCACGTTAACAATATTGCAGCAGTACGCACACAATCGAAGCGCAGTAAGGATGGCTAGTGTAACTAGCAAGAATACCACGAAAAGCAAGAAAAAAGAAGTACGCTATTAACTATTAACGTACCTGTCTCTTCCGAAACGAATGAGTACCTCTCAGACGCTCGTCCTACCATCGATTCCGGATAGTCT
+
3882849.4444<<<=><<6549444<7555<55.5.555555554.49.4.4445444444#4.4:<8>=@000?8>;00000'/C<@>@FE9BBB?AA@AAABBB>A>AC?BBB?CBBBCC<;=CCDDBDCC@CA@@?@CDAA9::8;?BBB>@@BBGCBB?CBB@@@<::39==2999999+9985;<;;;;$8=65558888A@15.28776?4>9CCC@CCBBBBC@B@BCD?CCC@CBBBCAA>@CCCB?AACBBBBCC>A@C<889:AD?B?B?BB@AAA;
@ATNG8:04130:05615
GATGGTAGCAGACGTGACAGAGCGCCAGATGATCAGGAACTCTAGAAGAATTCAGATTTTTAACACGACAGTAAACGTAAAAGAAGGTTTACAAGACTCACGTTAACAATATTGCAGCAGTACGCACACAATCGAAGCGCAGTAAGGATGGCTAGTGTAACTAGCAAGAATACCACGAAAGCAAGAAAAAGAAGTACGCTATTAACTATTAACGTACCTGTCTCTTCCGAAACGAATGAGTACTATGTAGAGCTCTATACTAATCGATTCCGGATAGTCT
+
BCCC?CCCCCCCGA@ABBDFDBBCGAG;;;DBBB;;6;?ACCBCCCAAA>@@AAA?@@@?.?<A>:00086///(/79444&49.4.55)555.5;;?;>BDD?B@BB?BBB@BBAAABBBBC;;:CBBB?BC;<:;BDCCCCC?CAD@@>@@@@CCCC@CCCBCDACC?BBB?AAAAA8>>@9?>AAA/AA>?999BCBBA=@<@@@@=B<==B@@=@ABAA@A<@49:A9AAB?BCCCBBBBBCCAB::9??CAAAA???=C???D;?<?;>>??B@=
@ATNG8:04131:05605
GATGGTAGACACGTGTGCTCTCTCGTACTCATTCGTTTCGGAAGAGACAGGTACGTTAATAGTTAATAGCGTACTTCTTTTTCTTGCTTTCGTGGTATTCTTGCTAGTTACACTAGCCATCCTTACTGCGCTTCGATTGTGTGCGTACTGCTGCAATATTGTTAACGTGAGTCTTGTAAAACCTTCTTTTTACGTTTACTCTCGTGTTAAAAATCTGAATTCTTCTAGAGTTCCTGATCTTCTGGATAGCGACGCGATATACTACCTTCGATTCCGGATAGTCT
+
ECBC=BBCCCCAABBBBBBFBBEGCBBCDCBB@BCCD?CC@C@BCDDDDC?BBBCC?C?AABC?C?BAABCBCBC?AADDD3AB?BBBB>BBBB@AAA?BB<>>BCCC?BACCBBBB>@@><A<A??CAA@>;@AAD;??@@@@@AAA@@@>>>@<<>><AA<A<?>>@DC@;;7;@@HD;A=B=?@???/??A?A1::9688A@@@<ABBB/C===C=D=AA<>==AAAA<@<??@@>=8=<>:>@AAAAA@@@BAA@@?@@@A=A;>>>@<@<@<@@>@@;:
@ATNG8:04084:05626
GATGGTAGTAGTACACTAGTCATACCAGAAGATCAGGAACTCTAGAAGAATTCAGATTTTTAACACGAGAGTAAACGTAAAAAAGAAGGTTTTACAAGACTCACGTTAACAATATTGCAGCAGTACGCACACAATCGAAGCGCAGTAAGGATGGCAGTGTAACTAGCAAGAATACCACGAAAGCAAGATAAAGAAGTACGCTATTAACTATTAACGTACCTGTCTCTTCCGAAACGAATGAGTACTGTATCTATGTGTGCGCTACCATCGATTCCGGATAGTCT
+
3:3429:=@A@?;<<<=CCC>@:5505<>8<A;;99.9.5555555455.5699555===*=8:9///::///:/88444444#4939.555&555.6@<BAA<=E<E?BB?BCC@CCDCCCCCCDCCCCCDB?AA@@;@BC@@@BB@C@CGE?;;==:::<??>???<@A>BBB9999BC=????AA@BB=BD@C>?>@ABAB?C?@@CCAD?CCCBB?A@@@A@@;@?@@A=ABB@CBBBBBBBB999BAA@:99999@B@@A=///;88387A:=<>BCCB
@ATNG8:04085:05643
GATGGTAGCTCGCTGATGATATCTCCAGAAGATCAGGAACTCTAGAAGAATTCAAGATTTTTAACATCGAGAGTAAACGATAAAAAAGAAGGTTTTTACAAGACTCACGTTAACAATATTGCAGCAGTACGCACACAATCGAAGCGCAGTAAGGATGGCTAGTGTAACTAGCAAGAATACCACGAAAGCAAGAAAAAAGAAGTACGCTATTAACTATTAACGTACCTGTCTCTTCCGAAACGAATGAGTACTACTCTCAGAGACACACTACCATCGATTCCGGATAGTCT
+
-557388<:564:77------97//)55949;:///)/)-69-//;:;;6:344.433999':7;444;4555===4533666666$//(/(////$///(/88899833,2.56386625557=BCCEIECCBBBC?CBCB@C???BBBB>C?B@@=@CBBBCCC@CDDCCC@AA>ACC@BCBBA;>>>;:99999%9><>979@ABCD?A=AA>>;><@ACCE@DBCBA@@:<8:::5;BBADDCCCBBBBA???AAABA???BAA@??<?=>;//,-0707--0=<<
@ATNG8:04088:05669
ATGGTAGTGTGTCTCTGAGAGTAGTACTCATTCGTTTCGGAAGAGACAGGTACGTTAATAGTTAATAGCGTACTTCTTTTTCTTGCTTTCGTGGTATTCTTGCTAGTTACACTAGCCATCTTACTGCGCTTCGATTGTGTGCGTACTGCTGCAATATTGTTAACGTGAGTCTTGTAGAACCTTCTTTTTACGTTTACTCTCGTGTTAAAAATCTGAATTCTTCTAGAGTTCCTGATCTTCTGGGTCTCTCTCTCACGCACTACCATCGATTCCGGATAGTCT
+
///17//9>8<55555;9;;9:99B?><>00)/:;;5;>:D:BBCBBBF@BBBBB@D@BBCC@C@CCCCCDCCC>BACCC1CD@BBCD>EBBB@BCC@CCACBBCDD@CFEEECCC@CCCC@CDCCCC@A=@DCC@CCCCBBCCCCCBBCBCC?CBB?BCAE?BBBBBBBBF@BCCDH@C?B>BBBBB0AC@AA<ABBBBCCBCGBDCCC5CCCGC@CACE@BBBBCCC@D>AACCCB?BBCC?CDCCBBBDCCCCDDD@@@C@BBBCCC?A?BADEDDD@@
@ATNG8:04098:05633
GATGTAGCACGACACGACGATGTGTACTCATTCGTTTCGGAAGAGACAGGTACGTTAATAGTTAATAGCGTACTTCTTTTTCTTGCTTTCGTGGTATTCTTGCTAGTTACACTAGCCTCCTTACTGCGCTTCGATTGTGTGCGTACTGCTGCAATATTGTTAACGTGAGTCTTGTAAAACCTTCTTTTTACGTTTACTCTCGTGTTAAAAATCTGAATTCTTCTAGAGTTCCTGATCTTCTGGAGATACACATGATACTCTACCATCGATTCCGGATAGTCT
+
::????BBC@@;AABAB@=66@CB@@@@BBC?BCCC>CD@D@CCCCCBB=ABBAB?C@CCCC>@>BBCBCDBBA>ACDDD2AA=A87759BAC?BCA=?>:?>@CBB?BABABA7748=:=;@@@@D>>;<@B@B>><=:;:?BC>>>AA>::5:>=:>@<@=@>>?@@AAB;??AAA5A=B:==<<<+<A>=>7>887=<979=08888'579695@5>A;@@???@@=B<@?>A@@7==A<>>@???@>>>>>AABAAA:95;898>>:?:>:=B@@AA?
@ATNG8:04107:05662
GATTAGCTCTGCTCTGACTCTCGTACTCATTCGTTTCGGAAGAGGCAGGTACGTTAATAGTTAATAGCGTACTTCTTTTTCTTGCTTTCGTGGTATTCTTGCTAGTTACACTAGCCATCCTTACTGCGCTTCGATTGTGTGCGTACTGCTGCAATATTGTTAACGTGAGTCTTGTAAAACCTTCTTTTTACGTTTACTCTCGTGTTAAAAATCTGAATTCTTCTAGAGTTCCTGATCTTCTGGTGTCTGATCTGTATCACTACCATCGATTCCGGATAGTCT
+
BBB@CCBA<<CBCBBBCBCBCCCBDCEDBA?@BBK?DB@B@AA@@BCDACCCAA?A@CCCD@D@BCCCCCBCB@;;;;:.;C>D@A@=?BBC?CCC@BD@BBBBBC@CBBBCCDC@CBD@C@AA@DAAAC@CCCC@CCBBBBDDBBBCBBBCC@AAA?CC@D?BBCBBBBBB?BBBBB9B?D@BCCCB0@@;;;6<BCCFEFC;;7;ABA,AAAAB@C@BB@CBAAC;;7;?BBBCCI@CBC@CBIBBACCCJCIHCCBA@HM@DAA@BA>A>B>BAABA<<
@ATNG8:04114:05627
GATGGTAGTCTCAGATAGTCTATAGTACTCATTCGTTTCGGAAGAGACAGGTACGTTAATAGTTAATAGCGTACTTCTTTTTCTTGCTTTCGTGGTATTCTTGCTAGTTACACTAGCCATCCTTACTGCGCTTCGATTGTGTGCGTACTGCTGCAATATTGTTAACGTGAGTCTTGTAAAACCTTCTTTTTACGTTTACTCTCGTGTTAAAAATCTGAATTCTTCTAGAGTTCCTGATCTTCTGGGTCTCTCTCTCACGCACTACCATCGATTCCGGATAGTCT
+
//6718??ABCCBCCAAB;96BBCCCCCAA:;.:;<;2;;2505=<;<BA?A?=::.9.5;<C?B>BBB>>;;9<.49999':@=A;<A5?<<<7<<<7<@999@BBB?BBCBBB;;8;BE@E@CCCDDD::::BBB@CCCCCBBBCBBBBBBBB?BCC>BG?A?B@AAJGFCD@A;;;;.;>B=;<<<<*;BCCD>CCCCGCCGDD8;;;;*;;;;;=B>BEADCBCBBD@B@BBCCCC@CBCC>CBCCCCCBBCBBBDBBBBB?BBBBBB?C?C?CBBBA@@
@ATNG8:04116:05629
GATGTAGCGAGCGAGTGTGTATACCAGAAGATCAGGAACTCTAGAAGAATTCAGATTTTTAACACGAGAGTAAACGTAAAAAGAAGGTTTTACAAGACTCACGTTAACAATATTGCAGCAGTACGCACGCAATCGAAGCGCAGTAAGGATGGCTAGTGTAACTAGCAAGAATACCACGAAAGCAAGAAAAAGAAGTTACGCTATTAACTATTAACGATACCTGTCTCTTCCGAAAACGATGAGTACGTGTGCGACGTGTCTCCTACCATCGATTCCGGATAGTCT
+
9:???<@CCEBCACCCBBBCCBAA?BCC@CCBBAA<A?BBCBCBB?BB?A=AABDDDCC5B>BBCCCAAA@AA>BCCCDDD2CC@C?CBB;CCFACCDFEDB999;?AD@CCC@CBBBBABBBBBBBB@@@=@CCC@CBCDCCCD@B?B996:CBBBBCC@CCBCDC@CC@CBB?BBCBD<@9929<<<<,=A>BA=@?BBBBB?B?CCBD?B@??779?:997A::;363////'//...75662222722266999;577/575/5779??:<486;555888
@ATNG8:04118:05620
GATGGTAGTATATCGCGTCGCTATCCAGAAGATCAGGAACTCTAGAAGAATTCAGATTTTTAACACGAGAGTAACGTAAAAAGAAGGTTTTACAAGATCACGTTAACAATATTGCAGCAGTACGCTCACAATCGAAGCGCAGTAAGGATGGCTAGTGTAACTAGCAAGAATACCACGAAAGCAAGAAAAAGAAGTACGCTATTAACTATTAACGTACCTGTCTCTTCCGAGACGAATGAGTACTATAGACTATCTGAGACTACCATCGATTCCGGATAGTCT
+
333434444494444999555;;==7979)/-----09)//5995516;7<755544444$4.44:97775--(---5555'8;7@:>@@2>===9;6;999=5;5;:7;99.444:??@>?A@@?;;BB?A@?A2994/////)/599<9<///8///699/444-496988488887.788333377'3<3<8;;;888;6=*//664627299;:>//////)3-33388861////////89========@@@?<<<<>9<>>??@?A>=:=AAD@@@
@ATNG8:04089:05714
GATGGTAGCACGAGTCACTCATATCCAGAAGATCAGGAACTCTAGAAGAATTCAGATTTTTAACACGAGAGTAAACGTAAAAAGAAGGTTTTACAAGACTCACGTTAACAATATTGCAGCAGTACGCACACAATCGAAGCGCAGTAAGGATGGCTAGTGTAACTAGCAAGAATACCACGAAAGCAAGAAAAAAGAAGTACGCTATTAACTATTAACGTACCTGTCTCTTCCGAAACGAATGAGTACCTCTCAGACGCTCGTCCTAATCGATTCCGGATAGTCT
+
<=BB?BB@@;56BCCBCAB@CABBB;CDD?CCCB996:<@CCCCCCACC?C@CDBBBDDB2B>ABLEECBBAAA;:9;;<;<*;?<=4999&5@<;<:6:BCCCCACACC@BBD>@ABABCCCCCCCCCCCF@CA??<@BCCCD@?=@@BAB@BBBCCCCC?BBBCCC?AB?BBC?AAAAA;@>?;99::99%9?;=A@ABAAA?7;7:>DD<@<??BBC@CCBCCBB?B?BBC?C??=?BBBBBC?@A@BBBCCBAAA@@@<AA=A=>>A;?:><AAAAA@@
@ATNG8:04093:05704
GATTAGTATAGAGCTCTACATAGTACTCATTCGTTTCGGAAGAGACAGGTACGTTAATAGTTAATAGCGTACTTCTTTTTCTTGCTTTCGTGGTATTCTTGCTAGTTACACTAGCCATCCTTACTGCGCTTCGATTGTGTGCGTACTGCTGCAATATTGTTAACGTGAGTCTTGTAAAACCTTCTTTTTACGTTTACTCTCGTGTTAAAAATCTGAATTCTTCTAGAGTTCCTGATCTTCTGGCGCTCTGTCACGTCTGCTACCATCGATTCCGGATAGTCT
+
FBB>BBCCCBBBBBBBBBCDCCCCCCBDCCABCBB>BC@C@CBBCBBB?CBBAB?B>@@BC@D?AABBBBBBB@BBBBB1BA<?7774:AAD>AAA>><587ACBB?BAAAAAAA<B?A8<8<@AA>>>>:?AAA7==>A<=<<>@@@A=>>A<??>=DD;@;??AAAB@@@<ABCCC5B:>:=<===,==999*--3---=;:=8====.<?@AA<A<@@<@@??>>><@<@@ABBB8;;=:=B@@@@???AAAA:;;???@=A<<<?D<A<A<A@@@>>>
@ATNG8:04094:05684
GATGGTAGTGTGTCTCTGAGAGTAGTACTCATTCGTTTCGGAAGAGACAGGTACGTTAATAGTTAATAGCGTAACTTCTTTTTCTTTGCTTTCGTGGTATTCTTGCTAGTTACACTAGCCATCCTTACTGCGCTTCGATTGTGTGCGTACTGCTGCAATATTGTTAACGTGAGTCTTGTAAAAACCTTCTTTTTACGTTTACTCTCGTGTTAAAAATCTGAATTCTTCTAGAGTTCCTGATCTTCTGGGTCTCTCTCTCACGCACATCGATTCCGGATAGTCT
+
;;@C;?<DCCCCBB@@695AABBACA@A@C@@?ACBD=BB;;8;CBBBDD@BCC;;:;?DCEF?A?ABAB@00)/9499:::(///)5<<=4>D>>:>@@=>@?AAACCC@CCCHCCCCHDCCAD@BBACCICCACCCB@CDBBBBCBBBBCAAA;;5;@@<AB=B=BDB;;;CBB>A;;;;;*;=A4;:>>=':9CCC>C9955655697<;<<+;;;;<8<9@@=9:99:9>8=8>>>><@699CD>@ABACDCCBCCCCCAAADCC;;7<=@=BBABAAA
@ATNG8:04103:05695
GATGGTAGCTCGCTGATGATATCTCCAGAAGATCAGGAACTCTAGAAGAATTCAGATTTTTAACACGAGAGTAAACGTAAAAAGAAGGTTTTACAAGACTCACGTTAACAATATTGCAGCAGTACGCACACAATCGAAGCGCAGTAAGGATGGCTAGTGTAACTAGCAAGAATACCACGAAAGCAAGAAAAAGAAGTACGCTATTAACTATTAACGTACCTGTCTCTTCCGAAACGAATGAGTACTATAGACTATCTGAGACTACCATCGATTCCGGATAGTCT
+
6:><;<8?ACCBBBCCCFCCC@@AB@BBB?BBBA@A?B?CCBAA@B?BB?B?C@@?>ABB3B@CBBBBA@?CCC9@=;9444$4;7<2599&5=>7>:9;DBCA@6;8;C=A@@=@@CCDCCCDDDCCEBCC?CCBA>BBBABC@@<@=B:;:;CBBBBBC@CDCCBA?BC@BBB>A@:9:,8<<8?@BBB3BB????CFBBBB<><?CAA6:7;=ABB@BBCCCCD?C?BA@9@9:6:::@BBCCBBBCCBBBBBBBCBBBAAA?CAA@CC?C?C?CCDB999
@ATNG8:04103:05714
ATGGTAGAGTATCATGTGTATCTCCACGAAGAATCAGGAACTCTAGAAGAATTCAGATTTTTAACACGAGAGTAAACGTAAAAAGAAGGTTTTACAAGACTCACGTTAACAATATTGCAGCAGTACGCACACAATCGAAAGCGCAGTAAGGATGGCTAGTGTAACTAGCAAGAATACCACGAAAGCAAGAAAAAGAAGTACGCTATTAACTATTAACGTACCTGTCTCTTCCGAAACGAATGAGTACTACTCTCAGAGACACACTACCATCGATTCCGGATAGTCT
+
---(----:<B465999:555559.5555.55.5=><:>:CAA@@9:25949.55<<>>?@+666>BACAAA;<<09?99999$9@;<4955&5<>?@CCA?@>00-/6;;6;=A8<==BCCCDDCDCBBBAB=@C;;;,:>>@@@00+05>=A>ABB==BBC@BBBCDC@::9:AA=AABBC=BBC?CCDDD3AA=ABB???AA@,0,/;;8(/)/9AAABBBBBAA@5;5;;;0;CC?BBBBBBBBBDBCBBAAABBBBBBBAAA?CCBB?><??A=A=:@;;;
@ATNG8:04105:05675
GATGGTAGCTATACGTATATCTATGTACTCATTCGTTTCGGAATGAGACAGGTACGTTAATAGTTAATAGCGTACTTCTTTTTCTTGCTTTTCGTGGTATTCTTGCTAGTTACACTAGCATCCTTACTGCGCTTCGATGTGTGCGTACTGCTGCAATATTGTCAACGTGAGTCTTGTAAAACCTTCTTTTTACGTTTAACTCTTCGTGTTTAAAAATCTGAATTCTTACTAGAGTTCCTGATCTTCTGGATAGCGACGCGATATACTACCATCGATTCCGGATAGTCTT
+
-57738=AAB<A@966>>?CDCD:66654:59.9=>>5>A+0*////::<<:=B===7;7;?;>:>9;::<;999;79<9:9$33488898+8:44044:7<A>?@@=?=38388:<=====8=68>:99223267//...99992227552..3...-,23--(.68.2299>175777+7(/*/999;*77999-6+//987:;>=>>*////(////:6:9;;7;>>=@A;;7;799;;//*/88499<:77:;9;867><<=<>?;887=>>4969<=9998//,
@ATNG8:04107:05691
GATGGTAGCAGACGTGACAGAGCGCCAGAAGATCAGGAACTCTAGAAGAATTCAGATTTTTAACACGAGAGTAAACGTAAAAAGAAGGTTTTACAAGACTCACGTTAACAATATTGCAGCAGTACGCACACAATCGAAGCGCAGTAAGGATGGCTAGTGTAACTAGCAAGAATACCACGAAAGCAAGAAAAAAGAAGTACGCTATTAACTATTAACGTACCTGTCTCTTCCGAAACGAATGAGTACGATGAGAGAGCTCTCTCTACCATCGATTCCGGATAGTCT
+
9:AA@??BCCCA;;==@;@DD=;;J@FBB@BBBBDD@D@DBB;;;A?AB?A=C@998AAA1B>AAB???BBAAB=:9<CCCC5BBAC@CCC;DCC@CBBBBCBBB>BABC?B@@=@BBDB;;=CGGGCCBCC?BBBB?BBAA;;;C@C?C;;:;BBBBA@@>@BAAAC@::89A?;@BBBB:?>=<=<????(?A?B?=?BB@@@000.68;)/-/<ABE@BBBCCCC@C@BBB=ABB8::BBBBFBBBBBBBBBBA99:AA?>AB<?888AA=A;@<@@???A=
@ATNG8:04111:05690
GATGGTAGACATATCGTACTCTCTGTACTCATTCGTTTCGGAAGAGACAGGTACGTTAATAGTTAATAGCGTACTTCTTTTTCTTGCTTTCGTGGTATTCTTGCTAGTTACACTAGCCATCCTTACTGCGCTTCGATTGTGTGCGTACTGCTGCAATATTGTTAACGTGAGTCTTGTAAAACCTTCTTTTTACGTTTACTCTCGTGTTAAAAATCTGAATTCTTCTAGAGTTCCTGATCTTCTGGCGCTCTGTCACGTCTGTACCATCGATTCCGGATAGTCT
+
4=AC<@AAAAABBA996==BBAAACBBA@;;;.:=>?89>8@:@AACEBB?B@@@A9@<@@AA?B@BABBBA@8<143===+433<700(/00/066618A<99A@9:49???CB>><>@@=A<=>=AABBB=@@@A8;;@?@?@@@@@@@>==B=:;;<;:5;<???BB;;;B<???@@6@=A======.=?AAC9@@@@@>;;;?<@EFF/>>>>@;?:==:=888AAA=A<????@@777<6///:=<<?????===>>><6;///7>9=9=9A?;:999
@ATNG8:04123:05676
ATGGTAGAGTATCATGTGTATCTCCTCGAAGAATCAGGAACTCTAGAAGAATTCAGATTTTTAACACGAGAGTAAACGTAAAAGAAGGTTTTACAAGACTCACGTTAACAATATTGCAGCAGTACGCACACAATCGAAGCGCAGTAAGGATGGCTAGTGTAACTAGCAAGAATACCACGAAAGCAAGAAAAAGAAGTACGCTATTAACTATTAACGTACCTGTCTCTTCCGAAACGAATGAGTACTACTCTCAGAGACACACTACCATCGATTCCGGATAGTCT
+
///)//34<8:5549;9555/777)////2//)5998.4.4999>5945??C=@?CAAABB1A?CDCCBCCGFDG<BB;;;;.5C9A.;:9&5;<8=DDCBBDCC@C@BB@BBB<@@CBBBBBBBCCBBBCC?BBCC?BBBBCCCC@C@A@@?@CDDDCCC?CCCBBB?BC@BBB=?=CCC7>;?988899(9A=A@AAAAA@A>A>ABB@;?;??CBB?BCBBBDE@C@B@A<BBB@BDDDCC@AAAABBBABABCCCCABBBB?BBBBCC?C?B?B@?B:::
@ATNG8:04124:05714
GATGGTAGCTCTGCTCTGACTCTGTACTCATTCGTTTCGGAAGAGACAGGTACGTTAATAGTTAATAGCGTACTTCTTTTTCTTGCTTTCGTGGTATTCTTGCTAGTTACACTAGCCATCCTTACTGCGCTTCGATTGTGTGCGTACTGCTGCAATATTGTTAACGTGAGTCTTGTAAAACCTTCTTTTTACGTTTACTCTCGTGTTAAAAATCTGAATTCTTCTAGAGTTCCTGATCTTCTGGATACACTCATGGCACCTACCATCGATTCCGGATAGTCT
+
44<;6;;@<///877::?<<566=;999=9;2;44:1;<5:5;<<<<6649CCEC@CABAAB?C?BBBBCAA;@75999;*;A@DDCE>CD;;9;BD>BB:<;ACCCACB;;;BCD?CCD?@>ACBB;;;C@CCDD?ABCCCBBBDBCBCCCCC@CCC@BB?B@BCCDCDCBC@CBEED=D@DABBCCB,>@;;;0;;;;C@A?9:29===,>>>?@=A;A@?@@CBCCC@G@C@@@BC@B@A?BDCCCBCCDDC@AAA@DFGBAAACDD<@6;6;@?@@@@
@ATNG8:04127:05670
GATTAGGCGAGAGTGAGACGCAGTACTCATTCGTTTCGGAAGAGACAGGTACGTTAATAGTTAATAGCGTACTTCTTTTTCTTGCTTTCGTGGTATTCTTGCTAGTTACACTAGCCATCCTTACTGCGCTTCGATTGTGTGCGTACTGCTGCAATATTGTTAACGTGAGTCTTGTAAAACCTTCTTTTTACGTTTACTCTCGTGTTAAAAATCTGAATTCTTCTAGAGTTCCTGATCTTCTGGGTCTACGCTCGTCGCGCTACCATCGATTCCGGGATAGTCT
+
<<=@CB@CB@@CCCBBBC?AADEIBBBCBB@BDJJ>BB@CACCCCABA@BBBFEAD?B@AD?B?BBDCBCCBB?BCCCC3??<?BB@=@DCC?AAB?AC=@@?DDE@BBBCBBBB?BBB@B?BBBBCB@?=??@@<@B@@>==>@==>@@AAA7;;B;@@=@:=>CBBB@==:===AA5A<@<?===<,<=333)------7:9>=AAAA*997;;6?:=>:>B?@?>=:=:==??@@:??DD9>>>AA@>>>A@:::A@@@A<>>>A?=:=188-8=DDA??
@ATNG8:04128:05700
GATGGTAGATATATTGCACGCTCTACCAGAAGATCAGGAACTCTAGAAGAATTCAGATTTTTAACACGAGAGTAAACGTAAAAAGAAGGTTTTACAAGACTCACGTTAACAATATTGCAGCAGTACGCACACAATCGAAGCGCAGTAAGGATGGCTAGTGTAACTAGCAAGAATACCACGAAAGCAAGAAAAAGAAGTACGCTATTAACTATTAACGCACCTGTCTCTTCCGAAACGAATGAGTACTATAGACTATCTGAGACTACCATCGATTCCGGATAGTCT
+
34<<8BBBBCCDDD?@@ABAAIFBBA9;<@:?BBB;;:;@CDECBAA=@@797<;:;;;;;+<?BBBBBBBBBBB=??AEKII5CB?B?BBB;BCD@DAAACCCBB?B@BCACCC@D@A@BBBBBBBCCDEBC@CC:99;AAABEBA>BAC@@?@@@CCCCC?AACCDCACC?BBB=??BCC=???<??DEF3BB?BBCBBBBA@<@=AAAB;><?@@@A=?>;;;==:><>:=6=//+////<<?@@@@@@@AAACCCCBBBBCC?A899AA?C?C?CBBD;::
@ATNG8:04132:05706
GATGGTAGCGCATATCAGCGCAGCCCAGAAGATCAGGAACTCTAGAAGAATTCAGATTTTTAACACGAGAGTAAACGTAAAAAGAAGGTTTTACAAGACTCACGTTAACAATATTGCAGCAGTACGCACACAATCGAAGCGCAGTAAGGATGGCTAGTGTAACTAGCAAGAATACCACGAAAGCAAGAAAAAGAAGTACGCTATTAACTATTAACGTACCTGTCTCTTCCGAAACGAATGATACTGCGTCTCACTCTCGCCTACCATCGATTCCGGATAGTCT
+
3;::>A;:;BBCBBBBAAA@@@;;:/9>:5566;<<.616<@@ABD@BB=@<?@=;;;;;*;?CBCDCCCHFDB;B@99999*;B>C4;;;7;CEAECJCDDEBB?C@CC@CCC?BBCCBCCCBBBBBBCDD@DDCC?BBCCBBBC?C@ECC@CCCDDCCC?CCCBBB?CC@BBB=?>BBA8???;<<<>>1?C?C@??BBCCC<><?BBB=@>?BCCCACCBBBBB@B@BCC>BBB?CCDBBBCCCCCBBBBBADCABB@CCC?BBBBCC?C@C@BBBB999
@ATNG8:04088:05741
GATGGTAGCATCATGCATATCTCACCAGAAGATCAGGAACTCTAGAAGAATTCAGATTTTTAACACGAGAGTAAACGTAAAAAGAAGGTTTTACAATACTCACGTTAACAATATTGCAGCAGTACGCACACAATCGAAGCGCAGTAAGGATGGCTAGTGTAACTAGCAAGAATACCACGAAAGCAAGAAAAAGAAGTACGCTATTAACTATTAACGTACCTGTCTCTTCCGAAACGAATGAGTACCTCTCAGACGCTCGTCCTACCATCGATTCCGGATCAGATCTT
+
9:><7<<BAAB@?@A@BB;69@@<>+0/<,//;;:9.55444995505>9>;=B=<<<;;);55545<988///(///////$/:6<8=?>/=6626<@CC;;6@:>:CC?AAB@CBBABCC@AA;;9?:;9=@@@@;>?>?C@AA?B?A;:2:@:9:CDC@CBBAAA@CB>BB?;=778<3;;<8;<<<<,8>5///;;:::=7=78<8C;>9>>@??;@?@@@?B?@>?@@8>00+0;>><==?BAAAA>>>>><?><<8=<=9;:85699>9?6966////68(
@ATNG8:04095:05755
GATGGTAGGCGACGATACATACGCGCCAGCAAGAATCAGGAACTCTAGAAGAATTACAAGATTTTTTAAACACGAGAGTAAACGTAAAAAGAAGGTTTTACAAGACTCACGTTAACAATATTGCAGCAGTACGCACACAATCGAAGCGCAGTAAGGATGGCTAGTGTAACTAGCAAGAATACCACGAAAGCAAGAAAAAAGAAGTACGCTATTAACTATTAACGTACCTGTCTCTTCCGAAACGAATGAGTACAGAGAGTACGATATGTCTACCATCGATTCCGGATAGTCT
+
//6717><6:>>0//9779<A;507736---3--(-79;)616====<<74/)/)///)//77777#44)49444<<<<<<5;;<<===+AB?B?CCC;AAD@BBCCBBBBF?C@AA>BBB@CBBBBBCCBBBCCCCCC@CCCCACCCBBB@@=A@CBB@BBBDCCCB@CCCCCC@A@<ABB<@@999.:>=9=>>>@@'@??>?<?B?@@@5947?@@;B?B@CCC@BCDDCDC@B@BEF>DBB?BCBBBBAAAC?>>BCCBBB@AAAAABB?BCCBBA?C=A?BCA=<<>
@ATNG8:04101:05754
GATGGTAGCTATACGTATATCTATGTACTCATTCGTTTCGGAAGAGACAGGTACGTTAATAGTTAATAGCGTACTTCTTTTTCTTAGCTTTTCTGTGGTATTCTTGCTAGTTTACACTAGCCATCCTTACTGCGCTTCGATTGTGTGCGTACTGCTGCAATATTGTTAACGTGAGTCTTGTAAAACCTTCTTTTTACGTTTAACTCTCGTGTTAAAATCTGAATTCTTACTAGAGTTCCTGATACTTCTGGGTCTCTCTGCTCACGCACTACCATGATTCCCGGATAGTCCT
+
33;;7>CBA><=;;;<=;;;>==665999595.559A9><8<7555555:555554.47;<<=8<266::=>:88233373$38-333333&39978488;6;<7<><?899)099...33.3>=:>98////.330668859777>A?>@>=65/---(---0--(..558676766,229<;,94<588CCF.<=>AA6<8<<9:9>@@@<===2<///9385<?:?=@@@:::;=4=99777946559.,,*****,257688;;7778:>=<<=188)89;;67767@
@ATNG8:04102:05731
GATGGTAGCATCATGCATATCTCACCAGAAGATCAGGAACTCTAAGAAGAATTCAAGATTTTTTAACATCAGAGAGTAAACGATTAAAAAAAGAAGGGTTTTTACAGACTCACGTTTAACAATATTGCAGCAGTACGCACACAATCGAAGCGCAGTAAGGATGGCTAGTGTATCTAGCAAGAATACCACGAAAGCAAGAAAAAGAAGTACTCTATTAACTATTAACGTACCTGTCTCTTCCGAAAACGAATTAGTCTGCGTCTCACTCTCGCCTACCATCGATTCCGGATAGTCT
+
38;<?BBECCCE>@;;=<<=<;;9916<<<AA6---(-(,22-0)/:5:8050/0)///::;;%605/////6//3333(3333,333333"3949:5::::)/---6---33222'2255-222+2778@BBBBBCCCAAAB?BBBC@BAA<67//*09==B?CDD@>888A>>>>>=88817==8==>>>7<;9477979.5938...778;;4848:::3949258>375333..(.2....&.88396;5559553773.....67:=155:;?;;>>B=A<A;A>>>>>>
@ATNG8:04102:05735
ATGGTAGGACGAGCGTCTGAGAGGTACTCATTCGTTTCGGAAGAGACAGGTACGTTAATAGTTAATAGCGTACTTCTTTTTTTTGCTTTCGTGGTATTCTTGCTAGTTACACTAGCCATCCTTACTGCGCTTCGATTGTGTGCGTACTGCTGCAATATTGTTAACGTGAGTCTTGTAAAACCTTCTTTTTACGTTTACTCTCGTGTTAAAAATCTGAATTCTTCTAGAGTTCCTGATCTTCTGGGTCTACGCTCGTCGCGCTACCATCGATTCCGGATAGTCT
+
33328;>?<<;;;9:8844499949445:9939444/5<7<9====AAB>ACCBDACACCDC@C@CCFDGFBAA5;;;;;;;;";::B1B=B<:<A<8<C8A@@?:;599=<??BB?BBB@B<??CBAAAA>AA??;>C@@@@@;:;B@A988A58788==4:67A?=7887745===>-96A3;;=>?/;?><<7<AA:88>;:=9===;,//8;<4:4:@5::=<5559@997777717779.5//-87-//999;@>5//73///53726272/--7--,
@ATNG8:04132:05723
GATGGTAGACATATCGTACTCTCTGTACTCATTCGTTTCGGAAGAGACAGGTACGTTAATAGTTAATAGCGTACTTCTTTTTCTTGCTTTCGTTGGTATTCTTGCTAGTTACACTAGCCATCCTTACTGCGCTTCGATTGTGTGCGTACTGCTGCAATATTGTTAACGTGAGTCTTGTAAAACCTTCTTTTTACGTTTAACTCTCGTGTTTAAAATCTGAATTCTTCTAGAGTTCCTGATCTTCTGGTGTCGTCTATCCTAGAGTTCCTGATCTTCTGGTGTCGTCTATCATGTACTACCATCGATTCCGGATAGTCT
+
>A?@<@@ABBBBCCCCDDCBBBAA@@CDDB6969?A>76;7;<@>?<<@@7<:?97-3-38898B6:;<=A@?=?:8<<;<)37.3?::4;00)0)///(3949<A=>?;<??BEDDD:>?A=A;:;;997;<:A868=@@@@@@;;;@??>>>;;7;==:;;7;;>AAAA>>>A<7879:-97@<@AAAA/@===A1818>@A>>>888)8<</<;;777<7//*/879;9;9>7;;=>>=:=?@;;:;=====@@A<@@B>>><@<@??;;;7;@@>B;;;>B??>>>B????@<==9///=@@9@9C;=>>>>>>
@ATNG8:04132:05744
GATGTAGAGAGACTGTAGCCACCCAGAAGTCAGGAACTCTAGAAGAATTCAGATTTTTAACACGAGAGTAAACGTAAAAAGAAGGTTTTACAAGACTCACGTTAACAATATTGCAGCAGTACGCACACAATCGAAGCGCAGTAAGGATGGCTAGTGTAACTAGCAAGAATACCACGAAAGCAAGAAAAAGAAGTACGCTATTAACTATTAACGTACCTGTCTCTTCCGAAACGAATGAGTACGATGAGATCTCGTGTGCTACCATCGATTCCGGATAGTCT
+
;;?@@D;;:CBBBDDBCCD=;;;0;BB=CCCCG@C@BCCCCCD@CC?B<ACC;;;;;(;<B@BBBAA@@@@8@B;;;;;*;B=@>A@@6?AA=@AAABBBBB>B>??:?@@<A???@AABBBBBBAA>?<;D@@<@A@@@@>>:==AAC?CABBBB??=?BDBCC?BB?BBD?BBA@=5;00+0;;;<0@?=BBCBB???C?C?AAAA>A?BBBBB?EBBB>>>>A@BBA:A;;6;AAB@@@BBBBBCDBBBBBA@9:9BBC@DCBBDB?B@F@CDDAA@B
@ATNG8:04139:05135
TATGGGTAGGCGAGAGTGAGACGCAGTACTCATTCGTTTCGGAAGAGACAGGTACGTTAATAGTTAATAGCGTACTTCTTTTTCTTTGCTTTCGTGGTATTCTTGCTAGTTACACTAGCCATCCTTACTGCGCTTCGATTGTGTGCGTACTGCTGCAATATTGTTAACGTGAGTCTTGTAAAACCTTCTTTTTACGTTTACTCTCGTGTTAAAAATCCTGAATTCTTCTAGAATTTCCTGATCTTCTGGTGTCGTCTATCATGTACTACCATCGATTCCGGATAGTCT
+
//444(4<<9==;<<=555=555<455:555545:9:;4:>8<05555999.55599495;<<?:A7@?96555558====;(444)4444)444:6999499455555=8<<A>66//4///)/)/7775555.59997;<56559999555///:3://)/:3:27999444995:<<>>,505.55;;;(5656@6;;<<<<<<<818777'--(---(-05<65////)/;1;)//4554.44945555999<<<<=6556599:.555=::7<5:5:::;///
@ATNG8:04145:05151
GATGTAGGCGAGAGTGAGACGCAGTACTCATTCGTTTCGGAAGAGACAGGTACGTTAATTTAATAGCGTACTTCTTTTTCTTGCTTTCGTGGTATTCTTGCTAGTTACACTAGCCATCCTTACTGCGCTTCGATTGTGTGCGTACTGCTGCAATATTGTTAACGTGAGTCTTGTAAAACCTTCTTTTTACGTTTACTCTCGTGTTAAAAAATCTGAATTCTTCTAGAGTTCCTGATCTTCTGGTGTCTGATCTGTATCACTACCATCGATTCCGGATAGTCT
+
EDDCCCC?BABCAAACCCF96:CCICCCCBB>BDDD>DD=B=BCCCDDC?BBBCC?C?DD=B<@ACCBCCCB?BBBBB3BB>BBBB=BCCB>ABB>BB<@=>>CC?BBBBBAAA>AAA>A>AA@@CCAC?ABBB?BBB=>>A@>>>>>AAAA;AAA:?>;A<ACAAAAA<<:>AAAC5A=@=@@@@@/>@BCB9A>??AA@>::067688#877?<6<6<=8=CCBBBB?B?BCCCBB=BBB@CBB?@ACBBBBBBBBAABBB?@??AAB>A>B>BA@@===
@ATNG8:04160:05125
GATTGTAGTATCTGTCTACGAGAGCCAGAAGATCAGGAAACTCTAGAAGAATTCAGATTTTTAACATCGAGAGTAAACGATAAAATGAAGGTTTTACAAGACTCACGTTAACAATATTGCAGCAGTACGCACACAATCGAAGCGCAGTAAGGATGGCTAGTGTAACTAGCAAGAATACCACGAAAGCAAGAAAAAGAAGTACGCTATTAACTATTAACGTACCTGTCTCTTCCGAAACGAATGAGTACGAGAGAGCACACGTGTCTACCATCGATTCCGGATAGTCT
+
:::7;A<A@A@>><;>>@@>?A??95;;95<:/0/:)//(/7:445;7;<8<60000////$/49;88:3338;;9/8733333&37717,333&3994::888;;>@:C@CC@BCC@CCCCCBBBCCCCCCCCC@CCBB?BBCBBB??=@@CCC?BCCCCCCC=AAC@@@?BB>BBB?B@B@B9BAA=@BBBB3BB@B>>>BBBBC?B?BAAA:=9=?CCC@CBCCAAA@C@CBC>CCC?CCBBAABCBBBB???BBBBBAAA@@BC>C@@@@B@B>B?BBB@===
@ATNG8:04176:05148
GATGGTAGACATATCGTACTCTCTGTACTCATTCGTTTCGGAAGAGACAGGTACGTTAATAGTTAATAGCGTACTTCTTTTTCTTGCTTTCGTGGTATTCTTGCTAGTTACACTAGCCGTCCTTACTGCGCTTCGATTGTGTGCGTACTGCTGCAATATTGTTAACGTGAGTCTTGTAAAACCTTCTTTTTACGTTTACTCTCGTGTTAAAAATCTGAATTCTTCTAGAGTTCCTGATCTTCTGGGCTGCGCTGATATGCGCTATCGATTCCGGATAGTCT
+
:;00+/777?BBBBB@@@95566;;;BBBDAA=@;;;49A=B<@@@@@;;6:@@9:196<666163///8889:=8==CCE3BB<=>AA7<==B@BCD?B@=@@>=00*///9:88>;=>><@<@???A?==:=>AC9>;:8775755>>:<>8838BC;??:=:===????@@=AAAAB;B<@;:::::):<888(8>>AAA??<=8====+;==56-/69<7//---/.26-3-./99499@A:9:9:>;:9<:775;><=>>@:;;<?<<966///96
@ATNG8:04138:05185
GATGGTAGTGATACAGATCAGCACCAGAAGATCAGGAACTCTAGAAGAATTCAGATTTTTAACACGAGAGTAAACGTAAAAAGAAGGTTTTACAAGACTCACGTTAACAATATTGCAGCAGTACGCACACAATCGAAGCGCAGTAAGTATGGCTAGTGTAACTAGCAAGAATACCACGAAAGCAAGGAAAAAGAAGTACGCTATTAACTATTAACGTACCTGTCTCTTCCGAAACGAATGAGTACGATGAGAGAGCTCTCTCTACCATCGATTCCGGATAGTCT
+
45;<7;>@@?::<=<<;555;99=9666:>>>>>>;@;9:A=?;A@CD?B?AAAAAAAA2A;?:::AAACA@C<000A?>>000-9;@AB7B@@=B;:;?@BCD@CACC;:;C@EEBBBCCCCGGCBBBA@<@C;;7;AAAAA;:6;9BAA>CCCCCCCC@DCCC@?=?D@CBB?BAA=@6>00*0)0000(0=9>;??BBBBA<A<A=:91618=ABB?DBBAA@@3929=?9>AB?>?>>AAB:9:AA@AABBA@A;;;;;>?8=888>>:><><>>>>@>>
@ATNG8:04146:05206
GATGGTAGCGCACACATAGATACAGTACTCATTCGTTTCGGAAGAGACAGGTACGTTAATAGTTAATAGTACGTACTTCTTTTCTTGTCTTTCTGTGGTATTCTTGCTAGTTACACTAGCCATCCTTACTGCGCTTCGATTGTGTGCGTACTGCTGCAATATTGTTAACGTGAGTCTTGTAAAACCTTCTTTTTACGTTTACTCTCGTGTTAAAAATCTGAATTCTTCTAGAGTTCCTGATCTTCTGGACGACGCGCACTGACACTACCATCGATTCCGGATAGTCT
+
//;;69;0/4;:445556;;<;;;;655<;5505;<=6>>:?465:;:55.5555516:?>DC@A6B8..--555:;55444&44.49777.7//--(--/)/8)//<<<@:==?>><<<6;;<=@=?AADBBCC?BBAA?A;;;CCCBBBBBBBBBC=AAA=@B?A<@@;;:9999299999*43939<<<@1@@BBC<@@A@@@:99=.9999$9;:9576=BB>AAAA@>D7:9:@@@>?<?AA;@>;:;@@B;::A?@AB>???49959<;==9<<<>?>?99
@ATNG8:04154:05210
GATGGTAGTATAGAGCTCTACATAGTACTCATTCGTTTCTGAAGAGACAGGTACGTTAATAGTTAATAGCGTACTTCTTTTTCTTGCTTTCGTGGTATTCTTGCTAGTTACACTAGCCATCCTTACTGCGCTTCGATTGTGTGCGTACTGCTGCAATATTGTTAACGTGAGTCTTGTAAAACCTTCTTTTTACGTTTACTCTCGTGTTAAAAATCTGAATTCTTCTAGAGTTCCTGATCTTCTGGCGCGTATGTATGTCGCCTACATCGATTCCGGATAGTCT
+
=BCD@BBCCCCCCCCCCCCCCCBCCCCCCCCC?CCDD>CCBB?BBBBCBB?CBCAB=B?CBBB?B?AABCCBBBC?BBBBB2@?=@@@?:?AAB?BBB>BC=AABBBB@BCDCCCCCABBB?B?BDBCBBBC@CCEDACBBBCCCCCEDCCCCCC?CBB?BC?B?BCBBBBBDD?CCCCC;C@C?BBDDF5CCBBB<AAAABBCAA@5;<;<*;@@;;9;?CC@CCCDDDD?B@BCCCCC?BAB@DDCA@@CCCHDC@A998;BBBCDBBB?B?B?BCCBBBB
@ATNG8:04161:05171
GATGGTAGGCGACATACATACGCGCCAGAAGATCAGGAACTCTAGAAGAATTCAGATTTTTTAACACGAGAGTAAACGTAAAAAGAAGGTTTTACAAGACTCACGTTAACAATATTGCAGCAGTACGCACACAATCGAAGCGCAGTAAGGATGGCTAGTGTAACTAGCAAGAATACCACGAAAGCAAGAAAAAGAAGTACGCTATTAACTATTAACGTACCTGTCTCTTCCGAAACGAATGAGTACAGAGAGTACGATATGTCTACCATCGATTCCGGATAGTCT
+
3334.48838;99:;;>>@D;;;BB;;=;6//-568(/)//7//4;8::5:3444;;;;<<%626@>@???@BCB>BBBBDED5BB?B?BGG;DBB?CAAACBDCD@C?BB@BAB>AACACCBCCCCBBCCCC@CCEC?AABBCCBB?C@CCC@CCCCCBBB?BBDCDD?AA=ABD@CCAA@<AAA=@AAAB2BC@C@@@BBBBB>A>ABBB>A>>BGBB@BBCBCBB@B?CCC=CCD@A@ACCCA@@CCCAAACAACBBB@@@BB>BC=>?B@@<A<AABA676
@ATNG8:04172:05179
GATGGTAGCGCATATCAGCGCAGCCCAGAAGATCAGGAACTCTAGAAGAATTCAGATTTTTAACACGAGAGTAAACGTAAAAAGAAGGTTTTACAAGACTCACGTTAACAATATTGCAGCAGTACGCACACAATCGAAGCGCAGTAAGGATGGCTAGTGTAACTAGCAAGAATACCACGAAAGCAAGAAAAAGAAGTACGCTATTAACTATTAACGTACCTGTCTCTTCCGAAACGAATGAGTACAGGAGTACGATATGTCTACCATCGATTCCGTATAGTCT
+
//::6;///>ABBBCCCCDC@@ABA=A@@=ABBBCC?C?CBBBBCE@BB?B@BABBCCCC5D@CABBDCCCCCB;@@99:::*;C>C5;;;-;@B=BCCGCBC@@9?<;;5<@@<@BCCDCCCCCBBBBBBB?BBBB?BBBBBCBB@F?BCC@CCCECBBB@BBBBA@=AA=ABB8::BBA<AAB?BBBBB3BC?AAABBBBAA?A?BDCC>A>ABCCB@CDBCBBB?B?BBB=CCC@AAAABBDCC?BBB???BECCCBBBBB?B???CB;?;;??;<==>>
@ATNG8:04142:05269
GATGGTAGCAGACGTGACAGAGCGCCAGAAGATCAGGAACTCGTAAGAAGAATTCAGATTTTTAACATCGAGAGTAAACGTAAAAAAGAGGTTTTTACAAGACTCACGTTTAACAATATTGCAGCAGTACGCACACAATCGAAGCGCAGTAAGGATGGCTAGTGTAACTAGCAAGAATACCACGAAAGCAAGAAAAAAGAAGTACGCTATTAACTATTAACGATACCTGTCTCTTCCGAAAACGAATGAGTACTGCGTCTCACTCTCGCCTACCATCGATTCCGGATAGTCT
+
4;;:7<=@;;<<<<<:555<<;;;@866616=<55504.4;4444.44.4>9=7:9333333$3-333333333333(33333333#333,3333$37717:::;99333(3;?@<?;;:=GAADCBCDCCAAACCC@CBBB>@@BBCCBB?B?A;;:<CBCCDDE@?@ACBB?BA?CDD?BB>>=7;;;58999::%9>;8:7?>;@>>;><>>>?:?9;:::8818<<=;;:996////'///(.363333...5;@@B859@BBBA@DCCAD???BB?B@C@DBBC@@@
@ATNG8:04154:05238
GATGGTAGCGGCATATCAGCGCAGCCCAGAAGATCAGGAACTCTAGAAGAATTACAGATTTTTAACACGAGATAAACGTAAAAAGAAGGTTTTACAAGACTCACGTTAACAATATTGCAGCAGTACGCACACAATCAAGCGCAGTAAGGATGGCTAGTGTAACTAGCAAGAATACCACGAAAGCAAGAAAAAGAAGTACGCTATTAACTATTAACGTACCTGTCTCTTCCGAAACGAATGAGTACCTCTCAGACGCTCGTCCTACCATCGATTCCGGATCAGTCT
+
//9917////)/44:::::556<==?7===:<<5555.5.5;;;<<:+//6:+//:<>?@@@+>666;>>>>===8??@CEEE3CC?B>BBB;ABD@CCCC:::CB?C@AA>ABB?@@@BBBCC?@;:9:90>900/4999=>DEEAE>@994999>;@BB@CCCCCB=@@799?;<:::=*//:1:>>>?0:?;?88<=8888488=88=594:296<:;?;B===7;7;=;2;44.9<<;;3838>>;//////88-//16665/33333.3.338...3556
@ATNG8:04180:05227
GATGGTAGCACGACACGACGATGTGTACTCATTCGTTTCGGAAGAGACAGGTACGTTAATAGTTAATAGCGTACTTCTTTTTCTTGCTTTCGTGGTATTCTTGCTAGTTACACTAGCCATCCTTACTGCGCTTCGATTGTGTGCGTACTGCTGCAATATTGTTAACGTGAGTCTTGTAAAACCTTCTTTTTACGTTTACTCTCGTGTTAAAAATCTGAATTCTTCTAGAGTTCCTGATCTTCTGGATAGCGACGCGATATACTACCATCGATTCCGGATAGTCT
+
;<CC?BDCCCBC;ABBBCBA@ABBEGCBBB;;7;BBB>CHAFAHECCBBB?CG;;;@CADDCC@C@CAAA@<;;=677333$385:333(3::<:>?=8:?3489<::7;=B=BABD@DCC@B@BA>@@:;:;A@CB567@CBAA???@@?C;;;5;<<:8818:>===<9>==399::;/:9=:>;===,663;=,--6---679>9>AAB/=;::@7>;;;5;;;;>>><@=@????C7;;?;?B>>>AB=>>A@>>>@>>>@;A:::;;;?=B;??BC>>=
@ATNG8:04140:05271
GATGGCAGACACGTGTGCTTTCTCGTACTCATTCGTTTCGGAAGAGACAGGTACGTTAATAGTTAATAGCGTACTTCTTTTTCTTGCTTTCGTGGTATTTCTTGCTAGTTACACTAGCCATCCTTACTGCGCTTCGATTGTGTGCGTACTGCTGCAATATTGTTAACGTGAGTCTTGTAAAACCTTCTTTTTACGTTTAACTCTTCGTGTTTAAAAATCTTGAATTCTTCTAGAGTTCCTGATCTTCTGGGTCTCTCTCTCACGCACTACCATCGATTCCGGATAGTCT
+
3:345:=@8@@:;4:9959906??ADCBBBAA?BICH?CB?BABBBBC@@6;;@AA?B<@@@@7??CBBCB@A?@==?=??1==?=:?@<;<<;59333(3:587838828=;797AB?BBB?B?C@<0//666=@@@=AAAAA@@;;;@;;;;;;5;::8;<6<7;>>>?>@@A785999-9)/+//>=@,====@6B5;;88/7=>:<=1;;::*:8/)/<+/+/;6899@>@@;A9>>;==?88::A:A>>>@@@???B@@@B>>>A<A=>=AB7;8;;@B??>?@
@ATNG8:04141:05318
GATGGTAGGCACTGCGCACACATCCCAGAAGATCAGGAACTCTAGAAGAATTCAGATTTTTAACACGAGAGTAAACGTAAAAAGAAGGTTTTACAAGACTCACGTTAACAATATTGCAGCAGTACGCACACAATCGAAGCGCAGTAAGGATGGCTAGTGTAACTAGCAAGAATACCACGAAAGCAAGAAAAAGAAGTACGCTATTAACTATTAACGTACCTGTCTCTTCCGAAACGAATGAGTACATAGATATACGTATAGCTACCATCGAATGAGGTTAGTCT
+
BBBC@CBB?BBBBBBBBBBBABBCC>CBB@BBBCCD@C@CCCCCCC@CC@D@DBBBCCCC2C@CCABBCCC@@@9=?9;:;;*;A@C?BBC<CJIFEAAACCDCC?B?BB?BCD@BBBCCCCCCDBBBCBCC?CBBB<@@BBBBAA=BACBB?BCDBBBAB?BBBBBB?CC??>?;??@@@9@??=?BAAA2:939999B@AAA<?<?A@@<><>CCCCACCBBDCC=?>?CC>BBB?@??BBBBCCBBABBAAAAAAAAAA@>>;>AC??:?@@@=B=@?;;;
@ATNG8:04164:05303
ATGGTAGCTCTGCTCTGACTCTCGTACTCATCTGTTTCGGAAGAGACAGGTACGTTAATAGTTAATAGCGTAACTTCTTTTTCTTGCTTTCGTGGTATTCTTGCTAGTTACACTAGCCATCCTTACTGCGCTTCGATTGTGTGCGTACTGCTGCAATATTGTTAACGTGAGTCTTGTAAAACCTTCTTTTTACGTTTACTCTCGTGTTAAAAATCTGAATTCTTCTAGAGTTCCTGATCTTCTGGGTCTACGCTCGTCGCGCTACCATCGATTCCGGATAGTCT
+
33/)///////:::;;;45555555;;;9////---(-9)/)/7::7:77:;90/*/36:/3.5>A??A@:930>4/0///$//(/88:2;;;;.56;6;<.55955==@BB?BAAA?BBB?B?DBBBBBBB@BBDD?CCDCBDDCCBCBCBBBC@AAA@DE?B>@@C@@ACCCACBBBB9B>B?BBCCC5CCCCC9;;;;ACABAC?BCCC5D;;;C@C?CD?;;;;;;B?B?BCCBCB@BBDC>CCCCCCCDDCCBCAA@CCC>@?BBBC?C?B?BBBCCBB
@ATNG8:04170:05297
ATGGTAGTCTCAGATAGTCTATAGTACTCATTCTGTTTCGGAAGAGACAGGTACGTTAATAGTTAATAGTCTGTACTTCTTTTTCTTGTCTTTCGTGGTATTCTTGCTAGTTACACTAGCCATCCTTACTGCGCTTCGATTGTGTGCGTACTGCTGCAATATTGTTAACGTGAGTCTTGTAAAACCTTCTTTTTACGTTTACTCTCGTGTTAAAAATCTGAATTCTTCTAGAGTTCCTGATCTTCTGGACAGAGTGTGCAGATACTACCATCGATTCCGGATAGTCT
+
-55(--:84944444995555597777////)/;444)49393444:<BA798?89559?<<A50+.:-----6566168999)994:888C<B@AA?A@>:==*///8593:88888;<6<?B>B>CCDCCC9:;;BBC4:;A;;:CCCBBBB@>>@9=00+0>8=4=?@?:99>>:::<<<2<?B<@@BBA0>:000+00:==9=959.9595$5999=?>:==:>>CCCAA>A@CCBIHD7;;;=@ABDDB;;;BAA@CDCCBAC@BBBBBD@C@C?CCCCAA@
@ATNG8:04178:05281
GATTAGTATAGAGCTCTACATAGTACTCATTCGTTTCGGAAGAGACAGGTACGTTAATAGTTAATAGCGTACTTCTTTTTCTTGCTTTCGTGGTATTCTTGCTAGTTACACTAGCCATCCTTACTGCGCTTCGATTGTGTGCGTACTGCTGCAATATTGTTAACGTGAGTCTTGTAAAACCTTCTTTTTACGTTTACTCTCGTGTTAAAAATCTGAATTCTTCTAGAGTTCCTGATCTTCTGGTGTCTGATCTGTATCACTACCATCGATTCCGGATAGTCT
+
==F@BB9;:CDDCCCCBBCCCCCCCBBCAA?BECC>CC@C?CBBBDDD@BCBBB?B@BBBC?B>BBBBAABBB@BBBBA2?@<A99949BBD?BBF@AA999?BCC?BCCCCA??<AAA<@<>>>AAAAA9?@AD:>>>>>>@@@@BB@@@A@<>>>=BB<A=A;;;>@@@B=???BB5B=B<;;;;;+;?;;:0667///=<<@=ADDA*8;<>>9>;56.5A<<<=>:>8>>????:>>@<@B>>=>>AAB?>>A@@@A@@<@???@A<@<@;>=9::=<
@ATNG8:04137:05368
GATGCGCATATCAGCGCAGCCCAGAAGATCAGGAACTCTAGAAGAATTCAGATTTTTAACACGAGAGTAAACGTAAAAAGAAGGTTTTACAAGACTCACGTTAACAATATTGCAGCAGTACGCACACAATCGAAGCGCAGTAAAGGTATGGCTAGTGTAACTAGCTAAGAATACCACGGAAGCAAGAAAAAAGAAGTACTCTATTAACTATTAACGTACCTGTCTCTTCCGAAACGAATGAGTACGCTGTGCGACGTTGTCTCCTACCATCGATTCCGGATAGTCT
+
88459AB@AABBBABBBBBBB=CCC>C:;;;9.9244<<5555::5:58:<8;;;;.9<BB===B=B===37733777$79899???1<;>;:.-----23.3033....(....5557589=88:9>5:7:76585565///(/(/.5839733>>5505588000;?@=@@@<ABB?B@BB>9888888%8<9:;:>:<;5715169=<7=:?555;7<<6659:5:4;<A6;;>;>9>>>87222;97759///(.83552<;83=;555=2805/355...3
@ATNG8:04147:05364
GATGGTAGTATATGCGGTCGCTATCCAGAAGATCAGGAACTCTAAGAAGAATTCAGATTTTTAACACGAGAGGTAAACGTAAAAAGAAGGTTTTACAAGACTCACGTTAACAATATTGCAGCAGTACGCACACAATCGAAGCGCAGTAAAGGATGGCTAGTGTAACTAGCAAGAATACCACGAAAGCAAGAAAAAGAAGTACGCTATTAACTATTAACGTACCTGTCCCTTCCGAAACGAAATGAGTACTGTATCTATGTGTGCGCCTACATACGATTCCGGATAGTCT
+
////)///87::///;)///5==>;7;//)/77445.5./77//)/7475163///:9999'949:::<:44.48804344444$45.54999+9994;666>>55504./:3968(-----7-////99:/558:98:5884348333(/5://)/8778;==9;;;99;6//,/6:0/3333(333488888)894////65377(-)----,2,-.5;:5::333(328288806/--(--,,,,-/9::9:443338333//(/------5994:*2,2557977
@ATNG8:04153:05361
GATGGTAGCATCATGCATATCTCACCAGAAGATCAGGAACTCTAGAAGAATTCAGATTTTTAACACGAGAGTAAACGTAAAAAGAAGGTTTTACAAGACTCACGTTAACAATATTGCAGCAGTACGCACACAATCGAAGCGCAGTAAGGATGGCTAGTGTAACTAGCAAGAATACCACGAAAGCAAGAAAAAGAAGTACGCTATTAACTATTAACGTACCTGTCTCTTCCGAAACGAATGAGTACCTCTCAGACGCTCGTCCTACCATCGATTCCGGATAGTCT
+
5<@A@CBBBDDCBCBBBBBCCBBBC@CAA?ABCCBB?B>BBBBBCB?CC@C?CC?97337$74@>;BB???799,97;4444$4<5:.444&5;<4;;665<<59758@D;CCD?BBAABCCCCDDDDCCBB@BBBC?BBCCBCCC=A<@@@<@CBBBBBD@BBBBAA>AC@BBB>@@999,9<<8<@@@@/@@=????BCCCC?B?BBBD6838AC@@>ABBBBBB?B@BBB=ABBADAAABBB?BBACCCCAAABBBB@<@@A=??>>>@;@=D=>?>A===
@ATNG8:04164:05341
GATGGTAGCTCGCTGATGATATCTCCAGAAGATCAGGAACTCTAGAAGAATTCAGATTTTTAACATCGAGAGTAAACGTAAAAAGAAGGTTTTACAAGACTCACGTTAACAATATTGCAGCAGTACGCATACAATCGAAGCGCAGTAAGGATGGCTAGTGTAACTAGCAAGAATACCACGAAAGCAAGAAAAAGAAGTTCGCTATTAACTATTAACGTACCTGTCTCTTCCGAAACGAATGAGTACGTGAGAGCACACGTGTCTACCATCGATTCCGGATAGTCT
+
/89:?AAACCCB@;:6ABCBCCCCC@CCCABDDAAA9;8;BA;;:C?AB>A>AA?=??@?,@?B::9A@=:;:9919<88888'33-3-333&3<=7===;;98//(/06939:<7==99@CCCCBBDCCCBB?BBBC?CA@@AA>>9@?AAA>CCCBBBBD?CCAABB@>><@BA;??>?>8?@@<ABBBB3CB?CB@CGBB?D<A;?@AA;A;AA@@@<>>==>??:>;<<=6=@@<>>?@?BBBB??>@@>>?@@AA@AAA@@<@:::@@<@<A=??>AA>>
@ATNG8:04166:05322
GATTAGGTGCACATGAGTGTATCCAGAAGATCAGGAACTCTAGAAGAATTCAGATTTTTAACACGAGAGTAAACGTAAAAAGAAGGTTTTACAAGACTCACGTTAACAATATTGCAGCAGTACGCACACAATCGAAGCGCAGTAAGGATGGCTAGTGTAACTAGCAAGAATACCACGAAAGCAAGAAAAAGAAGTACGCTATTAACTATTAACGTACCTGTCTCTTCCGAAACGAATGAGTACGTGTGCGACGTGTCTCCTACCATCGATTCCGGATAGTCT
+
9;?=AA?::;BBB@AACCBBBFCACJDACCCBAA5:5;@@?AB@:@@,0,0<<>>@?@0A<CBCCBBCC;;;9;BCCHEF2ECAD@CCC;CCF@CCCCBCC::5:=@A?BAA>ABA@ADFCCCBBBBCAA>ACCC?@@CCCBBC=A<@@@<@CCCEDBB?BAABBB?BC?BBB<@@CCD@B>>9=????.@A?999BBBBCD?C?A>>D;?<?ACBB?BBBBBBB?B?CBB<BBB?BCCAAAAAAAABAABBAA@@C>>;>AA=AA@>>??B?B?ABAA;;;
@ATNG8:04174:05359
ATGGTAGCGCATATCAGCGCAGCCCAGCAAGAATCAGGAACTCTAGAAGAATTCAGATTTTTTAACACGAGAGTAAACGTAAAAAGAAGGTTTTACAAGACTCACGTTAACAATATTGCAGCAGTACGCACACAATCGAAGCGCAGTAAGGATGGCTAGTGTAACTAGCAAGAATACCTCGAAAGCAAGAAAAAAGAAGTACGCTATTAACTATTAACGTACCTGTCTCTTCCGAAACGAATGAGTCTGCGTCTCACTCTCGCTACCATCGATTCCGGATAGTCT
+
6//)////9:;95<<:::::<<<<2:445.55./::;)/)//;9:<>:5/)/1/////////#5.5<<==@@>>CC>CCBCCCC5BB?B@BBC;CCFBCBBCCCF@@>@@CC@CCC?BBBBBBCBCCCDCCDBB?CGCC>ABCCBBAB>B@CFC@ECCCCCBB?BCABBD@@@>@BB?BCBBC>?==<999999%9><?97:CCFCD?B?@BAA;?;?ACBB@BCBBBCB@B?BEE@FAA?ABBAAAABBBBBBC@@@BC@@BBBB@DB?@@C?A?C?BCCB998
@ATNG8:04175:05355
GATGGTAGTGATCAGATCAGACACCAGAAGATCAGGAACTCTAGAAGAATTCAGATTTTTAACACGAGAGTAACGTAAAAGAAGGTTTTACAAGACTCACGTTAACAATATTGCAGCAGTACGCACACAATCGAAGCGCAGTAAGGATGGCTAGTGTAACTAGCAAGAATACCACGAAAGCAAGAAAAAAGAAGTACGCTATTAACTATTAACGTACCTGTCTCTTCCGAAACGAATGAGTACGATGAGAGAGCTCTCTCTACCATCGATTCCGGATAGTCT
+
4<<C@CBCCB<@<><<665=<<;;69;;;=A@;;57<9<@=;;9B;??9<===<8////$/)////98;>9:3334:==.<<8<5>>>4@AB?BC;;<CB;;::?CC@DCC>AB@@@BB@@AGCBABCC@CBBD?@ACCCBCC=@<@:;6;CCBBB;;6;BB????BB?AAA?BBCCD>B?>;999999%9?<@@ACDCC??;?:=:8:0515?BCC?@@@A@=@9=199<6;=@<A???B:99AA@@ACCCBBBBBB;;;==:=======A;>;=>=>>>>
@ATNG8:04137:05417
GATGGTAGCTCTGCTCTGACTCTCGTACTCATTCGTTTTCGGAAGAGACAGGTACGTTAATAGTTAATAGCGTAACTTCTTTTTTCTTTGCTTTCTGTGGTATTTCTCGCTTAGTTACACTAGCCATCCTTACTGCGCTTCGATTGTGTGCGTACTGCTGCAATATTGTTAACGTGAGTCTTGTAAAACCTCTTTTTACGTTTACTTCTCGTGTTAAAAATCTGAATTCTTCTAGAAGTTCCTGATCTTCTGGTGTCGTCTATCATGTACTACCATCGATTCCGGATAGTCT
+
3887)//7////968/0/7755555555;;54.44444&49.4.5==666=7:>7//)/2///58<8=<999:9.55156@@@<%544)4777./////2//44(4888//+/;<5/66;>:<<5::<;>8::9;?>DD<BB9:6:BB>@A@A@99950:0/)///)/7274<<::::888.3////&/)//7:::'::444(44/)//////727;;<*:565:594994/////)/729.55599;9>=<8<<<555:?>=BAB@B;:9@@9?@B9::?B=B?B@@@BBB
@ATNG8:04138:05374
GATTAGTATAGAGCTCTACATAGTACTCATTCGTTTCGGAAGAGACAGGTACGTTAATAGTTAATAGCGTACTTCTTTTTCTTGCTTTCGTGGTATTCTTGCTAGTTACACTAGCCATCCTTACTGCGCTTCGATTGTGTGCGTACTGCTGCAATATTGTTAACGTGAGTCTTGTAAAACCTTCTTTTTACGTTTCTCTCGTGTTAAAAAATCTGAATTCTTCTAGAGTTCCTGATCTTCTGGGCTGCGCTGATATGCGCTACCATCGATTCCGGATAGTCT
+
<=B@C@@@CCDDCCBBBC=BBA@AABBCEIAA@AB=BB@B@CBCCBBB?@@AAA@C8:9@A;@>@@BB???AA?AA?@@1:@6@><=18;<=487A;?A48:8<8917;;8<?=D:?>>;>=A@@@@;;;=BAAA=>??BA???@@C???;::;>>>=?A=A=??@=====>:=;<;;-:4:467666(59997355555::=C999999%9/---(-(.305777:::0505;988;477790999:=;;;;>>>=:::<//+/66:9>6>5;6:99<///
@ATNG8:04144:05393
GATGGTAGATACTCGCTGATACACCCAGAAGATCAGGAACTCTAGAAGAATTCAGATTTTTATCACGAGAGTAAACGTAAAAAGAAGGTTTTACAAGACTCACGTTAACAATATTGCAGCAGTACGCACACAATCGAAGCGCAGTAAGGATGGCTAGTGTAACTAGCAAGAATACCACGAAAGCAAGAAAAAGTAGTACGCTATTAAACTATTAACGTACCTGTCTCTTCCGAAACGAATGAGTACTATAGACTATCTGAGACTACCATCGATTCCGGATAGTCT
+
9:;<;955<==B?====<<<<@ABB<BAB@CCBCCD@DAAAA@@>A=;:48:?AAAABAA2A@@ABBB@>>998)77?AC@>+>>8<5;;;+;;A=B:96@AABB@B@FD@BBC?BCCCBDLECBACBBBBB>AD@@>@ECCCCAA?A@A@@<?@@@@A??<;=??==34448895:@@BC<B==;>CCCC3BBCAABBBB@=:)//)/777)/)/700/4:?AA@??10*///(///)///8::BBBBBBB@@@=BBCCBBBCBA=AAA999@C?B?B???AA?
@ATNG8:04155:05405
GATGGTAGCTCTGCTCTGACTCTCGTACTCATTCGTTTCGGAAGAGACAGGTACGTTAATAGTTAATAGCGTACTTCTTTTTCTTGCTTTCGTGGTATTCTTGCTAGTTACACTAGCCATCCTTACTGCGCTTCGATTGTGTGCGTACTGCTGCAATATTGTTAACGTGAGTCTTGTAAAACCTTCTTTTTACGTTTACTCTCGTGTTAAAAATCTGAATTCTTCTAGAGTTCCTGATCTTCTGGTGTCGTCTATCATGTACTACCATCGATTCCGGATAGTCT
+
--56(--///4494;::;55;555555599//)/:::5;@;@<69;BBBC@DDAAC?B?ACGDAD@CCCHCCCCC@BHEDD5GD?@?AB9;;;=2955.59499;<<@;@C?BB=AA>ACC@F@BBCBCBBC?B;;;?CBCDDDDFCAABCCBBC?BBCADC>A?@@BCCCCCC=@;;;;*;;A=;:;;<*;@AAD::;CAAABB@B4::99'9999@<?<@C=;;;CCBB@B?AAABBB?C@A?ACCCCCCBBBAB;;;ACCCJ@C@@@CB@C@D@CCBCGFF
@ATNG8:04159:05370
GATGGTAGGCATGCGCACACATCCCAGAAGATCAGGAACTCTAGAAGAATTCAGATTTTTAACACGAGAGTAAACGTAAAAAGAAGGTTTTACAAGACTCACGTTAACAATATTGCAGCAGTACGCACACAATCGAAGCGCAGTAAGGATGGCTAGTGTAACTAGCAAGAATACCACGAAAGCAAGAAAAAGAAGTACGCTATTAACTATTAACGTACCTGTCTCTTCCGAAACGAATGAGTACTATAGACTATCTGAGACTACCATCGATTCGAGGAAGTCT
+
77??:AAD655=444444595559099:5:AA@@@>B=BCCABAC@CC@C>@A;;9CCC1C?BBBBCCCBAAA<::;CDDD19;:9=BCC;CCGAFCCCCBBBB?C?BB@BCC@BBDBBBCFDDBBABBBCACC@@=@BBBCC??=@@B@@>@BBBBBBB@BABBBB?BB?999<??BBC=BAA=@@@@@2AC?BAAAB@B>>9=8=>>>9=:=?BBB@CCAAAAA<?=?BB=BBB@BBBBBBBBBCBBBC>>>ABCCCBBAAA?BAAACC?BBBD<><?988
@ATNG8:04164:05374
GATGGTAGCACACGAGATCTCATCGTACTCATTCGTTTCGGAATGAGACAGGTACGTTAATAGTTAATAGCGTACTTCTTTTTCTTGCTTTTCTGTGGTATTCTTGCTAGTTACACTAGCCATCCTTACTGCGCTTCGATTGTGTGCGTACTGCTGCAATATTTGTTAACGTGAGTCTTGTAAAACCTTCTTTTTACGTTTACTCTCGTGTTAAAAATCTGAATTCTTCTAGAGTTCCTGATCTTCTGGTGTCTGATCTGTATCACTACCATCGATTCCGGATAGTCGT
+
//8869@??>@:5559999;;;;<<=6666659<;>>87927)////;:7969=<<?29266<>8=@CA<<<<:98537999$79283333&333;;;?=A>A@<@>>>/0+/5667528.2==4>:55555222277550588:=;>:89=<9;;:9-6555'5=7>955//.6653.355>>.=49357777)7;=AD;@;;;>@@?A>56666)6///=7=6@@<@@A??>B<A<>>>@@A<>>?<????>>>?>>>?@@<==>>><>AAABB=D:>:>==;<///
@ATNG8:04180:05392
GATGGTAGCGCATATCAGCGCAGCCCAGAAGATCAGGAACTCTAGAAGAATTCAGATTTTTAACACGAGAGTAAACGTAAAAAGAAGGTTTTACAAGACTCACGTTAACAATATTGCAGCAGTACGCACACAATCGAAGCGCAGTAAGGATGGCTAGTGTAACTAGCAAGAATACCACGAAAGCAAGAAAAAGAAGTACGCTATTAACTATTAACGTACCTGTCTCTTCCGAAACGAATGAGTACCTCTCAGACGCTCGTCCTACCATCGATTCCGGATAGTCT
+
;=AA=A;59<>C;;;CCBBBBBBCD>CCC?CFEDAA?B@CBCBBBB@CE?A>ABECCCCC5C@CCCCCCCIBBB:@D9::::.;C>E5;;;*;CD@EECECCCBB?C@CD@CCC?BBBBAAACCCCCCBBBC@CB999:CAAAD:;:;?CBC@BCCCBBBB@CCDBBA@BB@BCB<@?888-::9;@@AAB3BC@C@@@BBAAB5:79BCC>A>ABDBC@BBBBCCC?B@CDD>BCC@CAA@CCD?@AAAAABAAACAAAA?CCC@B=>>BC@B:>:>AABBAA
@ATNG8:04147:05437
GATGGTAGGTGCACATGAGTGTATCCAGAAGATCAGGAAACTCTAGAAGAATTTCAGATTTTTAACACGAGAGTAAACGTAAAAAAGAATGGTTTTACAAGTACTCACGTTTAACAATATTGCAGCAGTACGCACACAATCGAAGCGCAGTAAGGATGGCTAGTGTAACTAGCAAGAATACCACGAAAGCAAGAAAAAAAGAAGTTACGCTATTAACTATTAACGATACCTGGTCTCTTCCGAAAACGATGAGTACGGATGAGATCTCGTGTGCTACCATCGATTCCGGATAGTCT
+
//9:6:@?<AAB666==?CBA:955.5556544:44.44(48:7///)//)//)///44444$45555;;;;>>>>2:/0/////#/:)//)---&-883///;==@B99928?AA?B8958?A?AA?A99996<9;;:?@?B<B@@ABCCC?E>B;;6;BBBEEDD@;;:???=AA?BB?088879*37713373737"394;<488:888@<B78589;>:888//6///(.33354932222&222225533..(....336;52.....35:;39955271506/556<555
@ATNG8:04152:05458
GATGGTAGCGCGACGAGCGTAGACCCAGAAGATCAGGAACTCTAGAAGAATTCAGATTTTTAACACGAGAGTAAACGTAAAAAGAAGGTTTACGAGACTCACGTTAACAATATTGCAGCAGTACGCACACAATCGAAGCGCAGTAAGGATGGCTAGTGTAACTAGCAAGAATACCACGAAAGCAAGAAAAAAGAAGTACGCTATTAACTATTAACGTACCTGTCTCTTCCGAAACGAATGAGTACGATGAGATCTCGTGTGCTACATCGATTCCGGATAGTCT
+
/7;;<?@A@CCBBBCDDDCDBA;<<4:CE?CCCB::6;<BCCBEDC@CC@C@CBA999::)9:><=@@@B?><D>?8;6@@@+<<5:.59,5::;<=666===;0505516>?9??>CCBBCBBBBBBBBB?BBBB=@@ABBAAC<@=@@@=@DECCBAA?BBABBB?CC@DBB>AA:99,7;;5;<>?@@'=A?9878A?:9=:<:9;=?<?=AAC@@>@BBBBBC@C@CBD?BAA=????BB9:9@@@@@@@A@@@A999?BA=>>@BD7;7;<>>>AAAA
@ATNG8:04175:05461
GATGGTAGCACACGAGATCTCATCGTACTCATTCGTTTCGGAATGAGACAGATACGTTAATAGTTAATAGCGTACTTCTTTTTCTTGCTTTCGTGGTATTCTTGCTAGTTACACTAGCCATCCTTACTGCGCTTCGATTGTGTGCGTACTGCTGCAATATTGTTAACGTGAGTCTTGTAAAACCTTCTTTTTACGTTTACTCTCGTGTTAAAAATCTGAATTCTTCTAGAGTTCCTGATCTTCTGGGTCTACGCTCGTCGCGCTACCATCGATTCCGGATAGTCT
+
**25,27==AA<555<<:9995558;:::5556999959:.5.555999959000/0)/)///7)3-5<<<<BB;::;CDDG3CC?CBCE?DBBB=@@A>AC9;;ACCB@CCHCCCCC@CCCACACCBBABBC>BBCCBCCCBBBCCFCBBCCCCB?CCB@CC@B@BCECCCBCC?BAAAA8A?B@BBDDD5CBBBC:;;@@AABBBB@CCCC5CAA@B?A=AC@CBBCCCC@C@BBBCCD?CBAB=BBCBDDCFCCCCCBBBBCC?BBCCCC?C?C@BBBCAAB
@ATNG8:04179:05457
GATAGCACGACACGACGATGTGTACTCATTCGTTTCGGAAGAGACAGGTACGTTAATAGTTAATAGCGTACTTCTTTTTCTTGCTTTCGTGGTATTCTTGCTAGTTACACTAGCCATCCTTACTGCGCTTCGATTGTGTGCGTACTGCTGCAATATTGTTAACGTGAGTCTTGTAAAACCTTCTTTTTACGTTTACTCTCGTGTTAAAAATCTGAATTCTTCTAGAGTTCCTGATCTTCTGGTCTACTACACTGTACTCTACCATCGATTCCGGATAGTCT
+
;:?@CDDBCBB@?::?///;;>BCCC@AA;@;;;0;C?B?BBABCIC@CCCBB@B@CBCE@C@DCCCBA<<<7=?>>>.=?8AABB8ABBC@CCC@AB>@??BBB>@@ABBBBC?B>>;>;@?@?@?8849==@6;;@::;;;;????;;;=8;;;:>>=A=>==DDAA@@;=8878,8<A<>>DDD/<:::@2;///66;??B=@@@A/@;;;A<A:>><>A@AAAA=A=?@>>>?6;;?;?@@>>>>AA>>>@@>>>=;;69///9=7=7@1;;====?
@ATNG8:04139:05498
GATGGTAGCTCTGCTCTGACTCTCGTACTCATTCGTTTCGGTAGAGACAGGTACGTTAATAGTTAATAGCGTACTTCTTTTTCTTGCTTTCGTGGTATTCTTGCTAGTTACACTAGCCATCCTTACTGCGCTTCGATTGTGTGCGTACTGCTGCAATATTGTTAACGTGAGTCTTGTAAAACCTTCTTTTTACGTTTACTCTCGTGCTAAGAATCTGAATTCTTCTAGAGTTCCTGATCTTCTGGATACACTCATGTGCACCTACCATCGATTCCGGATAGTCT
+
,,22(,,00955;==>>9555555;655;9//,/:::3;=?BBBEDDDCC@CBCBIADADCCC@CACBBCC;:6@;99999'9A=ACLF=A@;;2;5@;@B=A@@@@CBCDCFDBAA=@AC7;9;BCBBABD@BCCB?CBFFDDCDBBBCCCAA@=@@@?BC?B>@@BBCCDCE?AACCD<D@C?;;:::*:C??@<ABBBCFCAAACBABFADBBBDAC@CC@CBCBCBB?B?BAAABC?BAB?BBCB@@@AB;;;BBBB?AAA?A;;;BE@DAG@BBBCAAA
@ATNG8:04146:05482
GATGGTAGAGTATCATGTGTATCTCCAGAAGATCAGGAACTCTAGAAGAATTCAGATTTTTAACACGAGAGTAAACGTAAAAAGAAGGTTTTACAAGACTCACGTTAACAATATTGCAGCAGTACGCACACAATCGAAGCGCAGTAAGGATGGCTAGTGTAACTAGCAAGAATACCACGAAAAGCAAGAAAAAAGAAGTACGCTATTAACTATTAACGTACCTGTCTCTTCGAAAACGAATGAGTACTACTCTCAGAGACACACTACCATCGATTCCGGATAGTCT
+
//68)//CD@BB;;;555<99:59;299:5;;;>>D@B?BACCC@@>@C?B?BCD;;;;;*;>ACCCGBBCGDD=BA:::::*9@9@4;;;.;CD@DBBBDAB:98;@CC@CDD>BBCBBCCBBBDCCCCCC?BCCF@BBCBCCAA>B>BCC@CCCBBBCC?CCBCBB?895:B@3999999+9@@;:9:9::%:823?8<>CCAB<?;>BAA?B?A@CCC?BBBBBBB=C:999.;AA?BBBBCCCCBBBBBBBFBBAA@CCBBBB?BBBBBB>A?B>@@AC@@@
@ATNG8:04147:05510
GATGGTAGATATATGCACGCTCTACCAGAAGATCAGGAACTCTAGAAGAATTCAGATTTTTAACACGAGAGTAAACGTAAAAAGAAGGTTTTACAAGACTCACGTTAACAATATTGCAGCAGTACGCACACAATCGAAGCGCAGTAAGGATGGCTAGTGTAACTAGCAAGAATACCACGAAAGCAAGAAAAAGAAGTACGCTATTAACTATTAACGTACCTGTCTCTTCCGAAACAAATGAGTACTGTATCTATGTGTGCGCTACCATCGGATTCCGGATAGTCT
+
BBAA@CCCBBBBBBB@DDDDCCBBC@CBE@CEEDAB>B@CBCBBCB@DD>@>@AC@AAA@2A>BBBABBBDBB@9?>9;;;;*;B=A5;;;6;CC@DBBBBBBA@>@@BD@CCC?BBCCCCCC@AACECCCC?CCCC?BAAACCBB?C@CBB@BCBDCCCC?AACBBB@BB@??><@@887*:>=999999(9@;A:9:DEDBB?B?B?EK:=:>ABAA?ABAA@BB?A?AAA=???:?CBBBBBBCABBBCBBBBBBBBBBBBC@CC>><>>:?:>:<>A@:99
@ATNG8:04172:05490
ATGTAGTGTGTGCTCTGAGAGTAGTACTCATTCGTTTCGGAAGAGACAGGTACGTTAATAGTTAATAGCGTACTTCTTTTTTCTTTGCTTTCGTGGTATTCTTGCTAGTTACACTAGCCATCCTTACTGCGCCTCGATTGTGTGCGTACTGCTGCAATATTGTTAACGTGAGTCTTGTAAAACCTTCTTTTTTTACGTTTACTCTCGTGTTAAAAAATCTGAATTCTTCTAGAGTTCCTGATCTTCTGGTCTACTACACTGTACTCTACCATCGATTCCGGATAGTCT
+
///////-/0///////55<;666>555;55.48881:<7@9@CDCCBB?BBBBC?A?BCCC?B@BBBBBBBA@<99999:%9;9/9BCF?FFDD=@@C@DC;;;CCCD@CCCCCCCCABBA?B@CBBCB::8;CCCC@CCCCCCCCCCCCCCBCB?BCD@CC@C?BBBDBCBBB?A@@@@7@?B>BBCCCCC#BB;;;6;@CCGCCCCC5:;:;;%;BDBH?B?BFADCCFCCCAC@BCBCCD?BBB@BCCCFECCCCCCBBBECCDD@C9::CEAD@C?EHDC:::
@ATNG8:04136:05525
GATGGTAGCGCGACGAGCGTAGACCCAGAAGCATCAGGAACTCTAGAAGAATTCAGAATTTTTAACACAGAGAGTAAACGTAAAAAAGAAGGGTTTTACAAAGACTCAACGTTAAACAATATTGCAGCAGTACGCACACAATCGAAGCGCAGTAAGGATGGCTAGTGTAACTAGCAAGAATACCACGAAAGCAAGAAAAAGAAGTACGCTATTAACTATTAACGTACCTGTCTCTTCCGAAAACGAATGAGTACGATGAGAGAGCTCTCTCTACCATCGATTCCGGATAGTCT
+
/9661568-////7:4459999555)///4///7/55.549::445424:)/)----(-888)6,68-/////9877.77333333#3:-33(/::*6///(/-66-/(/66(33(33177718855=>>;669@:99AD=B95949::?A@9:5;;???;@;:9A@AC?B??>;B;;;68882887=>)3383<<<<?/?><?=B=B<666(/(.777).).8996::;;A;;95:53333&3;;6AB=><A?877?AAABBBC>>::9A56/37/..996<6<18555525
@ATNG8:04142:05560
ATGGTAGCACGAGTCACTCATATCCAGAAGCATCAGGAACTCTAAGATGAATTCAGATTTTTTAACATCGAGAGTAAACGATTAAAAAAGAAAGGGTTTTTACAAAGACTCACGTTTAAACAATATTGCAGCAGTACGCACACAATCGAAGCGCAGTAAGGATGGCTAGTGTAACTAGCAAGAATACCACGAAAAGCAAGAAAAAAGAAGTACGCTATTAACTATTAACGTACCTGTCTCTTCCGAAACGAATGAGTACGATGAGAGAGCTCTCTCTACCATCGATTCCGGATAGTCT
+
333-4=A??;:6>=AA?;>5554<7944.4449955.57777//)////76:2/////;;;;%847///:988444;(4333-3=;;;$333(33(3333$377919933378777(33(373833.3::=@CDCCCCCCBAAA=@A:97;@A???:94;?BCE@DBCBCBBB@BBB@A?<:929=<199AAAA9@@A;99999:%9=9?AAADD@A=000.799*--->A@A>BAAAB<;5:9;;;09<=:>CCBBBBBBBBBBCCCDAAABA@?ABB>B@<<@A9>:?=@??????
@ATNG8:04149:05539
GATGTAGAGAGACTGTAGCGCACCCAGAAGATCAGGAACTCTAGAAGAATTCAGATTTTTAACACGAGAGTAAACGTAAAAAGAAGGTTTTACAAGACTCACGTTAACAATATTGCAGCAGTACGCACACAATCGAAGCGCAGTAAGGATGGCTAGTGTAACTAGCAAGAATACCACGAAAGCAAGAAAAATAAGTACGCTATTAACTATTAACGTACCTGTCTCTTCCGAAACGAATGAGTACTATGTAGAGCTCTATACTAATCGATTCCGGATAGTCT
+
?B?BB>;?;@CCDBBBCDFBBBCC?AAB@FBBB;;8;?BBECCCC?BB@C?AAABCCCG3B?BBACFDCC>><7<<BAAAA1:9458==>2<<<=<BBBAAB;;8;?BC@CCC@CCCCCBBBDBBBECCDE?BB::4;;;;BCAA?B?C@@>ABBB;;:DAEBABBC@BB?BAB>??CCE=AAB@@@@@@0@@<000;@@>@A;;5;=??;@<??BCC@BBC@@@A>A=ABC>CDC@:::ABB:9:BABBBBA@>>>78:7==5;<;<=;?<?<???A888
@ATNG8:04178:05528
GATGTATCTGCACACTCTGTCCAGAAGATCAGGAACTCTAGAAGAATTCAGATTTTTAACACGAGAGTAAACGTAAAAAGAAGGTTTTACAAGACTCACGTTAACAATATTGCAGCAGTACGCACACAATCGAAGCGCAGTAAGGATGGCTAGTGTAACTAGCAAGAATACCACGAAAGCAAGAAAAAAGAAGTACGCTATTAACTATTAACGTACCTGTCTCTTCCGAAACGAATGAGTACTGTATCTATGTGTGCGCTACCATCGATTCCGGATAGTCT
+
:<<=>>BCC;55<<<<::::;7;<>8===6968<8666;<>>:?@:>9666;;@@@+?7;:;;=<<<CCD:>=999::)49.46<<=2<<>266;;==>==:=:==269@8=BA==CBB>BAA?@A;;96CCC@BBCCA@<@:@;=:;4:00/7///17::;;;6:94333-3/99919//(/88899%99188:8;8::>8=8;822.2;>5?<>:<<<<;;;8:6::916//)////38::;:???<<<;<:>>?:33380//..77.3.33555<<<;
@ATNG8:04181:05549
GATTAGGAGACACGTCGCACACTACTCATTCGTTTCGGAAGAGACAGGTACGTTAATAGTTAATAGCGTACTTCTTTTTTCTTGCTTTTCGTGGTATTCTTGCTAGTTACACTAGCCATCCTTACTGCGCTTCGATTGTGTGCGTACTGCTGCAATATTGTTAACGTGAGTCTTGTAAACCTTCTTTTTACGTTTAACTCTCGTGTTAAAATCTGAATTCTTACTAGAGTTCCTGATCTTCTGGTGTCTGATCTGTATCACTACCATCGATTCCGGATAGTCT
+
DBB@BA>BBBCCCBB::;A:99?@ABA@?<@@>@:AB?C@BCCCBBB=AA@@@?A?B;9:?C=ABA@AA<<?=??====&;A4??BCC9BCBB?CBB<???BBBCCB?BBBBCCBB?BCC<?<?AA@@??;4;?=>:>EBBAAA==>BAA9:670888:=>5;7;@???CCCE=>888*84:488888(8>>>C7;7;BBHCACBB;@@@5@???@=A=;;7;=A==>>>=A=???@;;7;@B====AAAAA>??C??=@@>>><AA????<@<@<???@@?>
@ATNG8:04181:05566
GATGGTAGGACGAGCGTCTGAGAGGTACTCATTCGTTTCGGAAGAGACAGGTACTTAATAGTTAATAGCGTACTTCTTTTTCTTGCTTTTCGTGGTATTCTTGCTAGTTACACTAGCCATCCTTACTGCGCTTCGATTGTGTGCGTACTGCTGCAATATTGTTAACGTGAGCCTTGTAAAACCTTCTTTTTACGTTTACTCTCGTGTTAAAAATCTGAATTCTTCTAGAGTTCCTGATCTTCTGGGTCTACGCTCGTCGCGCTACCATCGATTCCGGATAGTCT
+
--6605..(488444:::<<<CEE>@ABBA@@=ABBB=CB@B@CCCCCCC@CBBB@C@CCBB?B?CCBBBBGDB?99999*9A=C;9::.;CCC@CCB@CC:;:@C@@?@CCCCBCC@DBA<@<@ABBC@@@?CBBB?CBBBBBB>>>CBBAAAB?B@?=CC=A9AAAAAAA<A<>==>;3>=D;A?AAA/AA>=>7>?>778<<==18888+7>?>E<A=8858@>>>8839=@@@@DD:>>AA:@@@AAA@@???@@@@@@@A<A???@?8=495:@A<::;
@ATNG8:04144:05613
GATTAGTGATACAGATCAGACACCAGAAGATCAGGAACTCTAGAAGAATTCAGATTTTTAACACGAGAGTAAACGTAAAAAGAAGGTTTTACAAGACTCACGTTAACAATATTGCAGCAGTACGCACACAATCGAAGCGCAGTAAGGATGGCTAGTGTAACTAGCAAGAATACCACGAAAGCAAGAAAAAGAAGTACGCTATTAACTATTAACGTACCTGTCTCTTCCGAAACGAATGAGTACTGCGTCTCACTCTCGCCTACCATCGATTCCGGATAGTCT
+
ABA?BCCCCCDCCBBBBBDDBBB@BBC@ICCCAB?B>BBBBBBC@CD?C@CCB?????.?=ACCBBCDBAAA9>@;;:;:';@=@;@>>4>@@>ABBBCCCCC@D@CC@BBB?BCCBBBCCBBBCCCCCC?CBCC@BABBCDCC@C@BBB?BCCBCCCC?CCACBC?AA>ACC@BCAAA<ABB?BCEDD2AA?BBBACBBAC?B?BCAA7:7;@BBB?BBCAABB?B?BBB=ACD>??BCCBAACBBCCCCBBBBBBBD@CCD@B?@?CD?B?B@BBBC???
@ATNG8:04147:05614
GATGGTAGGAGACACGTCGCACACGTACTCATTCGTTTCGGAAGAGACAGGTACGTTAATAGTTAATAGCGTACTTCTTTTTCTTGCTTTCGTGGTATTCTTGCTAGTTACACTAGCCATCCTTACTGCGCTTCGATTGTGTGCGTACTGCTGCAATATTGTTAACGTGAGTCTTGTAAAACCTTCTTTTTACGTTTACTCTCGTGTTTAAAAATCTGAATTCTTCTAGAGTTCCTGATCTTTCTGGGTCTACGGCTCGTCGCGCTACCATCGATTCCGGATAGTCT
+
39<>?BBB@CA@;666<<><<<>?>665<<55.5565)5<.5.66;<==@@CCCCC:;;<BBC?B>BB955;933-7;888$3328333(3:::3:8999?<?CD:9:>AAAACB::99CC@C@BB@992886<<@A:565:8:;8//;:9///9033:3//)/(/59A>=><A8;5555'5494;AAAA.???@A78879<;89566(7988(7;>>A<A<;;5:=;;<<;8<8;;:=677(8::<1=;9;//+/9776///9///;5898///38/606566///
@ATNG8:04149:05587
GATGGTAGGACGAGCGTCTGAGAGGTACTCATCGTTTCGGAAGAGACAGGTACGTTAATAGTTAATAGCGTACTTCTTTTTTCTTGCTTTCGTGGTATTCTTGCTAGTTACACTAGCCATCCTTACTGCGCTTCGATTGTGTGCGTACTGCTGCAATATTGTTAACGTGAGTCTTGTAAAACCTTCTTTTTACGTTTACTCTCGTGTTAAAAATCTGAATTCTTCTAGAGTTCCTGATCTTCTGGGCTGCGCTGATATGCGCTACCATCGATTCCGGATAGTCT
+
////)///)4444444448<<;<<9=ABCCCCBBCC>BC@C@BBBBBCC@CCBBC@CBFHCC?@<ABBBCCCCB=;:::::%;A;ACGF?CCBB=A?@=@B>AAABBCACEEEDDCC@BBB@C@CAAAAA@B@CDBC@CCCCCABBBCCCCCBBC?CCC@BB?B?CCDDBBBBB?BBCDD;D?B=A??A@0@CCCC?CCCBBCCCCC5;;;;*;@@AC?A?AC@BBBCDDD?B?BCCEDC>A@CC=C:;;BCCCCBCCEECCDDD>BBBCCC?C?C?CDCC@??
@ATNG8:04157:05571
GATGGTAGCTCTGCTCTGACTCTCTCTCATTCGTTTCGGAAGAGACAGGTACGTTAATAGTTAATAGCGTACTTCTTTTTCTTGCTTTCGTGGTATTCTTGCTAGTTACACTAGCCATCCTTACTGCGCTTCGATTGTGTGCGTACTGCTGCAATATTGTTAACGTGAGTCTTGTAAAACCTTCTTTTTACGTTTACTCTCGTGTTAAAAATCTGAATTCTTCTAGAGTTCCTGATCTTCTGGGCTGCGCTGATATGCGCTACCATCGATTCCGGATAGTCT
+
3333-4888945::<==5555565659=;949444/5>7<7<;655<<<@ACHDBEBCBBC@BACBBCCCBBC?@@@@@0=C>B;;;0;9;9295;7@@29955996;<==C>>=8<>=8=299=@@BBB?CDCC?CBBCCA@@CC;;;BBA@?A@@<@@=@@CCCCCBBBB?BBCCC<C@C@AAAAB0ABABB=C;;;;BA?:0,0@@@0?000=;>;?B@BBBBDDD@C@A@@@AB=;;;A6@<;;CCBBCCDCCDFDFBB?AA@@BB>B>B?@@@A@@@
@ATNG8:04157:05577
GATTAGTCTCAGATAGTCTATAGTACTCATTCGTTTCGGAAGAGACAGGTACGTTAATAGTTGAATTAGCGTACTTCTTTTTCTTGCTTTCGTGGTATTCTTGCTAGTTACACTAGCCATCCTTACTGCGCTTCGATTGTGTGCGTACTGCTGCAATATTGTTAACGTGAGTCTTGTAAAACCTTCTTTTTACGTTTACTCTCGTGTTAAAAATCTGAATTCTTCTAGAGTTCCTGATCTTCTGGACGACGCGCACTGACACTACCATCGATTCCGGATAGTCT
+
;;:7@@:5555;=>=995;<;9>C:666659=@@A896:C;BDCC>==8;6:;<.5.595/)//)/)/77;;;;;5999;;*;=9=:;909955.5=<7==055554<;:>@@@@A=666>;>;A>B=@??>=@A<@696=@A@:..------8838//+5>6:.4445555::5555==0<7<455555$5<::<4<99///99:96:<:<*=;;66469?>7;;665==8=9=====><?00)07///77//555//////:7(--//9:7:7;+55:999;
@ATNG8:04160:05587
ATGGTAGTGTCATATGAGAGTGTGTACTCATTCGTTTCGGAAGAGACAGGTACGTTAATAGTTAATAGCGTACTTCTTTTTCTTGCTTTCGTGGTATTCTTGCTAGTTACACTAGCCATCCTTACTGCGCTTCGATTGTGTGCGTACTGCTGCAATATTGTTAACGTGAGTCTTGTAAAACCTTCTTTTTACGTTTACTCTCGTGTTAAAAATCTGAATTCTTCTAGAGTTCCTGATCTCTGGCGCGTATGTATGTCGCCTACCATCGATTCCGGATAGTCT
+
333-4488>;54555:<<<??@ACC;99=5405===7==250988;;;;09:=BCAF@CCIGAC@CFBAB966>655555$5B>B;;;3?6445:;<8=@499BBA@=ABBBBIDE?BCC7;9;BBDCDFCBGDCC?BBGBBCCCCCCBBBDCB?C;:8;C>A?B;;;BDDBD@CBDCC9C=A<@@@A@,@A;;;0;;;;;;AABE;ABAB,A@@AB?CACC@CCBEAAB@B?@AABBBBBC@CEBBBBAAACCCBBBC>BAB@B;<<CB?B@D@DCBBB::
@ATNG8:04172:05611
ATGGTAGGACGAGCGTCTGAGAGGTACTCATTCGTTTCGGAAGAGACAGGTACGTTAATAGTTAATAGCGTACTTCTTTTTCTTGCTTTCGTGGTATTCTTGCTAGTTACACTAGCCATCCTTACTGCGCTTCGATTGTGTGCGTACTGCTGCAATATTGTTAACGTGAGTCTTGTAAAACCTTCTTTTTACGTTTACTCTCGTGTTAAAAATCTGAATTCTTCTAGAGTTCCTGATCTTCTGGATACACTCATGTGCACCTACCATCGATTCCGGATAGTCT
+
333-437-4<<454::;:99:::7=A??@9;4;AAA;AB7;6;DDBBBE@CCCCC@F@DCCC>B?BBCCCCCCC?CBDDF5BBABCCE?DJCD<;;J?BB@BBBCCI@CCIBBBDCACCC@C@CCA@@B;;7;DBB?CCCCCBBBCDGEE;<;C@@@@?AA?B@CCCCDBBBCACBBBB:B?B?BBBBB0AAAAA;BBBBCGCBBA5;;;;*;;;;C@B@DC@BBBDDEJ@B?CCCCBB?BBB@BDCCFCDDJAA@BBBB@CBB?B;;<CE@D@C@BBCB???
@ATNG8:04174:05598
GATGGTAGCTCTGCTCTGACTCTCGTACTCATTCGTTTCGGAAGAGACAGGTACGTTAATAGTTAATAGCGTACTTCTTTTTCTTGCTTTCGTGGTATTCTTGCTAGTTACACTAGCCATCCTTACTGCGCTTCGATTGTGTGCGTACTGCTGCAATATTGTTAACGTGAGTCTTGTAAAACCTTCTTTTTTACGTTTACTCTCGTGTTAAAAATCTGAATTCTTCTAGAGTTCCTGATCTTCTGGCGCGTATGTATGTCGCCTACCATCGATTCCGGATAGTCT
+
3;:;<ACD@AABCBBEE?AABBBBCCBBCB;;8;BBC>BC@D@CCCCCCD?BBEEC?CADDBB?BACDCBBCCCCACCCCC1@?<?9990;ABC?B;;7;C?BABGCC@CCCCCCCC@CCB>A>BDDECBBB@DDCC?BCCCBBBBDCCCCBBBC?BCBA??>??BABDCCCCC@CDCCC<C@C>;:::::%;BBBB>BCDCCCFBBB@CCCC5CBBCC=A<@C?BBCCBBB@C@CCCCCC=@?D@DCCAAACDDECBBBBB?CCC?B9::BD@D@B@CBBBAAA
@ATNG8:04178:05594
GATGGTAGACATATCGTACTCTCTGTACTCATTCGTTTCGGAAGAGACAGGTACGTTTAATAGTTAATAGCGTACTTCTTTTTCTTGCTTTCGTGGTATTCTTGCTAGTTACACTAGCCATCCTTACTGCGCTTCGATTGTGTGCGTACTGCTGCAATATTGTTAACGTGAGTCTTGTAAAACCTTCTTTTTACGTTTACTCTCGTGTTAAAATCTGAATTCTTCTAGAGTTCCTGATCTTCTGGGTGCGCTACAGTCTCTCTACATCGATTCCGGATAGTCT
+
6;??@@@A;::599@@@@@@@AA@AAA@AAAB=C;;;,::2989;6==BC=??@;9:(728:;A?B9BBCCA:94;7;=??>+<A=@??>8===>:??@<@B499A@?@?BBCBCC:;8;AA=A<AABAA;;;<@@?@6;;;;>>?@@>>>@?=>=<@@B=AA;><>>@@@AAAA<>7777.79=925555'5=9:;077;987;;7:0755&2555=6=599576662220548;7:8>1//98.///66233----333799;;=---74=,-,-:;;:??
@ATNG8:04134:05627
GATGGTAGTCTCTAGATAGTCTATAGTACTCTATTCTGTTTCGGAAGAGACAGGTACTTTAATAGTTAATAGCGTACTTCTTTTTCTTGCTTTCGTGGTATTCTTGCTAGTTACACTAGCCATCCTTACTGCGCTTCGATTGTGTGCGTACTGCTGCAATTATTGTTAACGTGAGTCTTGTAAAACCTTCTTTTTACGTTTACTCTCGTGTTAAAAATCTTGAATTCTTCTAGAGTTCCTGATCTTCTGGAGATATCATCAGCGAGCTACCATCGACTTCCGGATAGTCT
+
//8838//.///--6---7///;<55/77////73//4;9,4939.559<9=<)0/888/9166/4.4388:?88498177888'7;68?@A<ABAA?BA@=@@599>@;A<AAA@AAAA>=?>8=9;:;>?>==:=A@@<@AAAAA>>:;;;==862.7155-55.52758;:98<<6:9999.97=466677(899<A5<::5525655/3889+9//-/;6:088587=@>>?<@;@>===>8==A388AA@BAAAABBA;;;;7:606---33329070:7::///
@ATNG8:04134:05667
GATGGTAGACATATCGTACTCTTATGTACTCATTCGTTTCGGAAGAGACAGGTACGTTAATAGTTAATAGCGTACTTCTTTTTCTTGCTTTCGTGGTATTCTTGCTAGTTACACTAGCCATCCTTACTGCGCTTCGATTGTGTGCGTACTGCTGCAATATTGTTAACGTGAGTCTTGTAAAACCTTCTTTTTACGTTTTACTCTCGTGTTAAAAATCTGAATTCTTCTAGAGTTCCTGATCTTCTGGGTGCGCTACAGTCTCTCATCGATTCCGGATAGTCT
+
BCBC?BCBBB@ABABBBAB=82*(((((((58<=CBBB>BC@C?BBCCCCC?AA@CA?A=????@C@CCDCAAABB?ABFDE3AA>AAAB>BBBD?ABB>AB;98:CDF@CDBBAAAA;AAC9>9=?>A@=>>;A9::6;AA@=<=AB???C>@@A===<:>D=A<AAA@?>>==:>????6?:>:88888(8=////)//////99-/-/@>@+99>@@<@<>=:>EDB;<;<?;>>C?==7;;=D;@@?@@???B??????@@=;:;@<@<A<AA???@>
@ATNG8:04135:05624
GATGGTAGTCTCAGATAGTCTATAGTACTCATTCGTTTCGTAAGAGACAGGTACGTTAATAGTTAATAGCGTACTTCTTTTTCTTGCTTTCTGTGGTATTCTTGCTAGTTACACTAGCCATCCTTACTGCGCTTCGATTGTGTGCGTACTGCTGCAATATTGTTAACGTGAGTCTTGTAAAACCTTCTTTTTACGTTTACTCTCGTGTTAAAAATCTGAATTCTTCTAGAGTTCCTGATCTTCTGGGTCTCTCTCTCACGCACTACCATCGATTCCGGATAGTCT
+
3934.44448444;445955559;;<;;;==>:>=>=4=95549955555./-866(-(--78(5.5:95//99;)//999'99)/4;;24445:7;<<;>=8;;;==@<AD>;>=9929@@;@=BCCBCBA@=@BAA>BBBBCCBBBBAA;;:@B=;;:?AA=A=@9:9>:>?@;999>>4>=B<@@CCA,:::::.99:::9996@:C>C>0@?9667<7<C;>>CC666:@<AA@ACC<@@@@:@@@BBBBBBDBCCFCCCCD@A@ABBB?B@D@BBBECBB
@ATNG8:04151:05652
GATGGTAGTGTGTCTCTGAAGTAGTACTCATTCGTTTCGGAAGAGACAGGTACGTTAATAGTTAATAGCGTACTTCTTTTTCTTGCTTTCGTGGTATTCTTGCTAGTTACACTAGCCATCCTTACTGCGCTTCGATTGTGTGCGTACTGCTGCAATATTGTTAACGTGAGTCTTGTAAACCTTCTTTTTACGTCTACTCTCGTGTTAAAAATCTGAATTCTTCTAGAGTTCCTGATCTTCTGGTCTACTACACTGTACTCTACATCGATTCCGGATAGTCT
+
997<688:455:<=44555.5;<:;::::45.5===:@D=B?A965<:=8<<///)/)/7/5.5.5;;;<<;55.59999(9949455)5;9946666<<7966;?A@CCCCCC=A<@?>8=699>A@?@G?BACE899@:99AAACCC@@>00*0//399396>;@B;;<@@:====6=9<755999(9999@@???@@699>>:C@C?0@995929;??:>>>><99499>@@A@>:>99299999>@9999@999@@@@BBB@A@?=B4:299::9;@
@ATNG8:04158:05631
GATGGTAGTATCTGCACACTCTGTCCAGAAGATCAGGAACTCTAGAAGAATTCAGATTTTTAACACGAGAGTAAACGTAAAAAGAAGGTTTTACAAGACTCACGTTAACAATATTGCAGCAGTACGCACACAATCGAAGCGCAGTAAGGATGGCTAGTGTAACTAGCAAGAATACCACGAAAGCAAGAAAAAGAAGTACGCTATTAACTATTAACGTACCTGTCTCTTCCGAAACGAATGAGTACGTGTGACGTACGTGAGCATCGATTCCGGATAGTCT
+
<=BB?BCCCCCCBBBCCCBCBCCBB?CDD@CCECBB@B?A@DDDCB?CC?B@CCC@@@@@0??BCBCDBBB???7>?=@@@@0@C?A>BBB:BDGACBEBBBCCC@D?BB?BBB?BBCBBBCDCCCBBBCCD@CDBB?CCBAAAAD@D?C??>?CBBBCCC@CAAACC@AA>ABB?BBAA@:A??<?BBBB3AB?A>=>BBBBC@A;???B=B=AACBB@BCBBBCB?D?ABB<CAA>ABBBBBBBBB@@@CDCCBAABBDCAA@BBC?C?B?BCCC888
@ATNG8:04165:05665
GATGGTAGCTCTGCTCTGACTCTCGTACTCATTCGTTTCGGAAGAGACAGGTACGTTAATAGTTAATAGCGTACTTCTTTTTCTTGCTTTCGTGGTATTCTTGCTAGTTACACTAGCCATCCTTACTGCGCTTCGATTGTGTGCGTACTGCTGCAATATTGTTAACGTGAGTCTTGTAAAACCTTCTTTTTACGTTTACTCTCGTGTTAAAAATCTGAATTCTTCTAGAGTTCCTGATCTTCTGGTGTCTGATCTGTATCACTACCATCGATTCCGGATAGTCT
+
33::.55BBBB>>>;54455555555559555.48883:<7<7<A@A@@B>A:59@:?;ACDD@C@CCCBB;95;.55555$5549455)5;9=.66;.69=A@?@BC@CCBBA9:9299929699@@969<6=999.5599==??;695<<::?269>7;><A;?@AA??@>?;?9999&9<B<??@?A,@;::D;D@@@=99:9979@D@1=@;<>:?799;>>@@>>?;?8?@999>6<00)/0059;;<566<<<<<///7)///6?A;?;?666;;<;@
@ATNG8:04166:05633
GATGGTAGTACATGATAGACGACACCAGAAGATCAAGGAACTCTAGAAGAATTACATAGATTTTTTAACACGAGAGTAAACGTAAAAAAGAAGGTTTTTACAAGACTCACGTTAACAATATTGCAGCAGTACGCACACAATCGAAGCGCAGTAAGGATGGCTAGTGTAACTAGCAAGAATACCACGAAAGCAAGAAAAAGAAGTACGCTATTAACTATTAACGTACCTGTCTCTTCCGAAACGAATGAGTACGATGAGAGAGCTCTCTCTACCATCGATTCCGGATAGTCT
+
99;?<@>;::4549884449777//)//7275555.56;6;;55597279)/)//////559999$934//////////(/9//////#3>;<38873$3:;5;<<;>@???:?<@A>ABB????BBBBDCCCCEBBA@<@C??=?CCA@@997;>ABB@BCBBBBBB>AABAAA@A@;A??9==9::,8<<888899(7@<@<>@???>>;>;?@@@<A8;<GGEAGBAB==<8=8:>>8:=?<?@AAAACBCBBBBBBB@A@@@A???@A?A999?A=A@B>A=C@?@@
@ATNG8:04169:05661
GATGGTAGCGCATATCAGCGCAGCCCAGCAAGATCAGGAACTCTAGAAGAATTCAGATTTTTTAACACGAGAGTAAACGTAAAAAGAAGGTTTTACAAGACTCACGTTAACAATATTGCAGCAGTACGCACACAATCGAAGCGCAGTAAGGATGGCTAGTGTAACTAGCAAGAATACCACGAAAGCAAGAAAAAGAAGTACGCTATTAACTATTAACGTACCTGTCTCTTCCGAAACGAATGAGTACTGCGTCTCACTCTCGCCTACCATCGATTCCGGATAGTCT
+
4=>@<A:;;CCCBABBBBBB>>>;7.7///2///;;;.616<=<==C?@@>A<??=;;;;;;%;>CCCDCCCCBCC?CCBCCCC5CC=@=@BB;BCJDCBBCCCGAA>AABB?BBB@BBCCD@AABCCBBBBCCACCDC<A@CGBBBC@C@DBB@BCCCCDDD@DBBBBC@AA>ADF@BB???9?AA?BCCCC2BB?B>>>CCCDC?A<AABB?C?CBCCC?CCCBBBB@B@DDD=CBB?BCCDDCBBBBCCBBCBBBCBBCC?BBC@CCBBBC?B?BACBBC@??
@ATNG8:04172:05633
GATGTAGCAGACGTTGACAGAGCGCCAGCAAAGATCAGGAACTCGTAGAAGAATTCAGATTTTTAACACAGAGAGTAAACGTAAAAAGAGGTTTTACAAGACTCACGTTAAACAATATTGCAGCAGTACGCACACAATCGAAGCGCAAGTAAGGAATGGCTAGTGTAACTAGCAAGAATACCACGAAAGCAAGAAAAAGAAGTACAGCTATTAACTATTAACTTACCTGTCTCTTCCGAAACGAATGAGTTACGAGAGTCAGAGCAGAGCTACCATCGATTCCGGATAGTCT
+
55688=BC>;::44.4/////<9798<5555)5;<=?@:=<<@999>>>9==9=::>:;;<<<+<8<;3333399878188:;>>=+44348;;1=>>7;;3336///(//(//(/65252..//////5999=0/,/9:708<<//)/8609)/)//37///<:::9=;::==8:848;<,333//(///(--888)891,,----968>6:5:9996;4773785588<>;:8:3555-569779:67.5::<A<<<<////..8.....30333655.5.5/599::88
@ATNG8:04180:05650
GATGGTAGCGCATATCAGCGCAGCCCAGAAGATCAGGAACTCTAGAAGAATTCAGATTTTTAACACGAGAGTAAACGTAAAAAGAAGGTTTTACAAGACTCACGTTAACAATATTGCAGCAGTACGCACACAATCGAAGCGCAGTAAGGATGGCTAGTGTAACTAGCAAGAATACCACGAAAGTAAGAAAAAGAAGTACGCTATTAACTATTAACGTACCTGTCTCTTCCGAAACGAATGAGTACCTCTCAGACGCTCGTCCTACCATCGATTCCGGATAGTCT
+
:<?A>A;5:<@C@@ABBBBAAABCD>DCC@;;;CCC@D?BBCCBAB=@?>@@CBC@A@@@0A?CBJEDBBBCCD>CCBCCCC5CC@E@CCC;CCC@CBBCCCCBA>A@DD>@@C?CCCCBBBBBBBCCCCCC?BBDD?BBCCBB@C@DADAA?ADCBCCCC@BCCCCB@DC@??A@AA>>=7?<A;;;;;;*<JACCCCCCCCF@CAGCCC?A=@BAAA>@BBCBCB@B@BBC>BBB@CCCBBBB?BBB@@@BBBBBCBBB>ABB?B888@A??=B=BBA?===
@ATNG8:04142:05702
GATGGTAGGCGACATACATACGCGCCAGAAGATCAGGAACTCTAGAAGAATTCAGATTTTTAACACGAGAGTAAACGTAAAAAGAAGGTTTTACAAGACTCACGTTTAACAATATTGCAGCAGTACGCACACAATCGAAGCGCAGTAAGGATGGCTAGTGTAACTAGCAAGAATACCACGAAAGCAAGAAAAAAGAAGTACGCTATTAACTATTAACGTACCTGTCTCTTCCGAAACGAATGAGTACGATGAGAGAGCTCTCTCTACCATCGATTCCGGATAGTCT
+
=BBC?CA@;@@?@BBCCCDGCBBBB?BBB?BC@AA@+0,0==::=>5::7:68<9999=>0><@ACBBBA;;:9,9AA@BCC1BB@@:@>>2>>A8>A<@=<>999/9?BC?BBB=?@@@@ABBBCBB@AACCAGCCC?A@CCDCCC@B?CAA?ACBBBBBC@BBBCCC@CD@BBA=@A@@@;@@A=ABCCDC)BB?9979A=ABA?@?<<>A8@;@ABBB?BBB@@AC@D@BBD=CAC@CCBBBA??@AAABBBBCBBABA???AA=A?@@CD@D;?;@@@@;;;
@ATNG8:04151:05682
GATGGTAGTGCGTGAGAGAGAGACCCAGAAGATCAGGAACTCTAGAAGAATTCAGATTTTTAACATCGAGAGTAAACGTAAAAAGAAGGTTTTACAAGACTCACGTTAACAATATTGCAGCAGTACGCACACAATCGAAGCGTAGTAAGGATGGCTAGTGTAACTAGCAAGAATCACGAAAGCAAGAAAAATAAGTACGCTATTAACTATTAACGTACCTGTCTCTTCCGAAACGAATGAGTACTATAGACTATCTGAGACTACCATCGATTCCGGATAGTCT
+
3;;<=BBCBBBBBBBCCCCCCCABB>CCC@CBBAA?=A<@BBAA@C@DD@EAAA<:5>>?+>9<955<998:443(3988888'33-3-333&333,3==;988//(/0695;:858<<9@BCCECCCCCCCD?CCAA?BBBDDC??=@?ABB@BBBBBACC?CCBBBB?BD?DCAA999,9<<988888(6=6>555A><=?1918===1838BCBB?BBBBCCC@B@CBB=B??;??????BBBBBCBBBCAAACAABBBBC?C@@@BC>B>A>CBBB888
@ATNG8:04154:05705
GATGGTAGCTATACGTATATCTATGTACTCATTCGTTTCGGAAGAGACAGGTACGTTAATAGTTAATAGCGTACTTCTTTTTCTTGCTTTTCGTGGTATTCTTGCTAGTTACACTAGCCATCCTTACTGCGCTTCGATTGTGTGCGTACTGCTGCAATATTGTTAACGTGAGTCTTGTAAAACCTTTCTTTTTACGTTTAACTCTTCGTGTTTAAAAATCTGAATTCTTACTAGAGTTCCTGATCTTCTGGATATGCGACGCGATATACTACCATCGATTCCGGATAGTCT
+
33<=8>CAAAACB@<;?CCHDCC;66;;556=9BBCI?JJAG:966>>>>:==B@B;A4:44:5:7<=;;?<<;;8@@?@?1=96:9:::.=;88+0/;6996;?=9@@;;8:::;BB<<<B>A;?AA>?8::5>:8:;675??@>>>>>=;;;;:4;:;9:;6;:==:::=>>>;>>A@>->088-8@ABC/@@AAC3;188;;5;AA>>>*8888(8989=8=5;;8>??@@@??=D<@@;://,-7727-//-9;7///7777:55--82----8606090///5689
@ATNG8:04159:05681
GATGGTAGGCACTGCGCACACATCCCAGAAGATCAGGAACTCTAGAAGAATTCAGATTTTTAACACGAGAGTAAACGTAAAAAGAAGGTTTTACAAGACTCACGTTAACAATATTGCAGCAGTACGCACACAATCGAAGCGCAGTAAAGGATGGCTAGTGTAACTAGCAAGAATACCACGAAAGCAAGAAAAAAGAAGTACGCTATTAACTATTAACGTACCTGTCTCTTCCGAAACGAATGAGTACGTGTGACGTACGTGAGCTACCTTCGATTCCGGATAGTCT
+
99<@?@?@=A@596BBABBBABB@?6?@A@@:999;258<<=CCCC@DD@C@BBA;;;;;$93=88:;<44449,97;===>)>@9=<@@@9>====969ABB@@?A@DC@BBBGECBCBBB;<:CDDBBBH?B@<;7<ABB;;;::5;@CCB?BBAAAACB?AAAA@@<00-/>9463339.7771337787$798:?;BB;:;5)/(.337)/)/9>>>;>>99988<?<==;5873-738<??<>=BA@@?@BBAABBBB>???<>9>>@@;?9?;????ABA
@ATNG8:04161:05714
GATGGTAGTACATGATAGACGACACCAGAAGATCAGGAAACTCTAGAAGAATTCAGATTTTTTAACACGAGAGTAAACGTAAAAAGAAGGTTTTACAAGACTCACGTTAACAATATTGCAGCAGTACGCACACAATCGAAGCGCAGTAAGGATGGCTAGTGTAACTAGCAAGAATACCACGAAAGCAAGAAAAAGAAGTACGCTATTAACTATTAACGTACCTGTCTCTTCCGAAACGAATGAGTACTGCGTCTCACTCTCGCCTACCATCGATTCCGGATAGTCT
+
3::<=@;?A@:?965<:::::<<<:7;45./::///)//)/::999:.4/)/2/////////#5.5<;@=>BBCCC=CB@@?@?1@C@C?CCD;DBB@BCCCCCC@@?@@CE@CBB?BCBBDBCBCCCAABCBB?BCAA>ABBB@BAA=B?BBB@BDEGCCBC?CCBBBD@AA<ABA9>>8983:@@?BBBCB3AB?BAAABBBBE>><?ABB;?<?BCBB@BBCBCAA=A?AAB=BBC?AACDDBB?@?BBBCBCCBCBBCC@CCC?CBAABD@C???BECC999
@ATNG8:04173:05704
GATGGTAGATATATGCACGCTCTACCAGAAGATCAGGAACTCTAGAAGAATTCAGATTTTTAACACGAGAGTAAACGTAAAAAGAAGGTTTTACAAGACTCACGTTAACAATATTGCAGCAGTACGCACACAATCGAAGCGCAGTAAGGATGGCTAGTGTAACTAGCAAGATTACCACGAAAGCAAGAAAAAGAAGTACGCTATTAACTATTAACGTACCTGTCTCTTCCGAAACGAATGAGTACACACTCTCATATGACACTACCATCGATTCCGTTAGTCT
+
5??A?CACCCCBBBCCGFCCCCCFE@CCB?CGDC@@?B<ABBCECC?AA>A?@>?999::$87BBBCCFCC889+8?9:;;;';@<;5994&5;=9>BCCECCBB?B?BB?BCE=@AC@A@CCCCCCCCCCB?BCCC?AAAAA@@C?B?B@@=@BBBCCBB?BBBBCC?BBC=?>>@@@@@8@@@;<?>?>1>C?C99:BBBAB?B?A>>A6;5;@@@@?CCCCCCC?B?BCF>CBB?BBBBBBBAAABBCCBBBBBBCCBBBCC?CBBBCB?C@BB?BBBBB
@ATNG8:04175:05716
GATTAGCACGACACGACGATGTGTACTCATTCGTTTCGGAAGAGACAGGTACGTTAATAGTTAATAGCGTACTTCTTTTTCTTGCTTTCGTGGTATTCTTGCTAGTTACACTAGCCATCCTTACTGCGCTTCGATTGTGTGCGTACTGCTGCAATATTGTTAACGTGAGTCTTGTAAAACCTTCTTTTTACGTTTACTCTCGTGTTAAAAATCTGAATTCTTCTAGAGTTCCTGATCTTCTGGAGATACACATGATACTCTACCATCGATTCCGGATAGTCT
+
;<FACCBB?@ACCCCCD9;;BBA@@@@@?@<@A@@<BB>B?CCDCBBCACDCBB?B@CCCC@C?DCCBAACCC?CCCCC2BB>A???<?BBC?CCC?@@5:::BBC?AACDCBAA>BBC?B?BBBBBAAA?AA@?;?AA@@==>>>>>??>>>58:@>AA;A;AA@@@BB@@<@@@@@6@=C<@@@@@/>>999.9::889>=>>:??>?/>==>A<A<==:=@===@@<>;>AGB@@:>>A=@???@@@AAAAC???A>??B<@>::;A=A=A;@@>>>@@
@ATNG8:04177:05681
GATGGTAGGTGCGAGTATGAGTGTATCCAGAAGATCAGGAACTCTAGAAGAATTCAGATTTTTAACACGAGAGTAAACGTAAAAAGAAGGTTTTACAAGACTCACGTTAACAATATTGCAGCAGTACGCACACAATCGAAGCGCAGTAAGGATGGCTAGTGTAACTAGCAAGAATACCACGAAAGCAAGAAAAAGAAGTACGCTATTAACTATTAACGTACCTGTCTCTTCCGAAACGAATGAGTACGATGAGATCTCGTGTGCTACCATCGATTCCGGATAGTCT
+
3:::5;;=477/////79<<<<://0/)///)/::===9A9AADCCCC@BC@B@AAA@@@@@0@@BBCBBCBCCGC=DB;;:::*:C=C=BBB:BBB?@;;;BBB@@>@>AC@BBBACBBBBBCCBCBCCCCBA=@BAA>BBCBBB;:8;?CBB@BBBDCBBB?CDCCBA>AC@CCC?BBB@@:@8848BBBB3BC@D?>?CCBBB?C<?@BB>A>>?CBB@BCCCA@@?B?DBD=CCE@BBBBCBB???BBBBDBBBBBBB?@>CC?C@99:;8=9>:>==@@;<
@ATNG8:04135:05756
GATGGTAGGACGAGCGTCTGAGAGGTACTCATTCGTTTCGGAAGAGACAGGTACGTTAATAGTTAATAGCGTACTTCTTTTTCTTGCTTTCGTGGTATTCTTGCTAGTTACACTAGCCATCCTTACTGCGCTTCGATTGTGTGCGTACTGCTGCAATATTGTTAACGTGAGTCTTGTAAAACCTTCTTTTTACGTTTACTCTCGTGTTAAAAATCTGAATTCTTCTAGAGTTCCTGATCTTCTGGTCTACGCTCGTCGCGCTACCATCGATTCCGGATAGTCT
+
////17/0)/////3444::;;>>8<<:::;;8<<=>6;;?B???@@CDD@EDCCC@I@CBDCAC?CCCC:::AB=@BBBB0BB>ABCC?DCCE@GGG@CC@BBCBBCAFCBBCC;;8;CC@E?CCEBBBBC@CCFE@CCCBBBBAAAABBBBDC>A;;8;B@C?CBCCBCCCCABBBEE<DBE?ABAAA,@A;;;0;AABCCCBBB@CCCC5CBBBHBDABB?BCBCBCD@D@BBADBA>BAD@CBCDAAABBCDBBBCB@A@@EAAACBAC8:7:??BBBB
@ATNG8:04136:05736
GATGGTAGCGAGCGAGTGTGTATACCAGAAGATCAGGAAACTCATAGAAGAATACATGATTTTTTAACACGAGAGAAACGTAAAAAGAAGGTTTTACAAGACTCACGTTAACAATATTGCAGCAGTACGCACACAATCGAAGCGCAGTAAGGATGGCTAGTGTAACTAGCAAGAATACCACGAAAGCAAGAAAAAGAAGTACGCTATTAACTATTAACGTACCTGTCTCTTCCGAAACGAATGAGTACGATGAGAGACTCTCTCTACCATCGATTCCGGATAGTCT
+
////)////5>AAAAA>544::555.5;;499995/)//)/7/////-37:1//////:<====%3.3<333:<<<=2:999999)9:8=8<==1;A@??A:97><AA>B@BB?A??<?BBADCCD@@ACCBCBC>AABB?BBBBCC885;>AAB?BCBBBAAA?BBBBCB?BB@BBB?BBBBB=9:8:=====+<=8=888?>==?5;57;;;2:27<EB@>@BB@@@@?A?@A@<@BB?BBAABAAABBCCCCBBBABBBBAAAB@AAAAAA>A?B@BBBBAAA
@ATNG8:04139:05723
GATGGTAGAGTATCATGTGTATCTCCAGAAGATCAGGAACTCTAGAAGAATTCAGATTTTTAACACGAGAGTAAACGTAAAAAGAAGGTTTTACAAGACTCACGTTAACAATATTGCAGCAGTACGCACACAATCGAAGCGCAGTAAGGATGGCTAGTGTAACTAGCAAGAATACCACGAAAGCAAGAAAAAGAAGTACGCTATTAACTATTAACGTACCTGTCTCTTCCGAAACGAATGAGTACACATCGTCGTGTCGTGCTACATCGATTCCGGATAGTCT
+
/:@?<?@AA@@@BC@@ACCDCCBBCACCD@BBCCAA?A?BBBBBCB?BD@B@BDDHDCDD5D>@ACFDCCCCBA:AA;;;;;*;B@C5;;;*;BB=BBBBBACBC=A>@@<@BB?BBBBBBBBCCCCBCCCCABBBB?BCCCCCBB@C@CAB@BDDDBBBB@CCBCCC?BC>BBB<>>987*7;;8<BCCC3AB?CCEB???BB=A>ABCC@B?@=BAA=ABCCCCDAB?BBE?DBC?BBAACEBBBBBBBBCCCBCCBCDCCCBBBDBBB?B?C?BBBB;::
@ATNG8:04149:05724
GATGGTAGCTCACGTACGTCACACGTACTCATTCGTTTCGGAAGAGACAGGTACGTTAATAGTTAATAGCGTACTTCTTTTTCTTGCTTTCGTGGTATTCTTGCTAGTTACACTAGCCATCCTTACTGCGCTTCGATTGTGTGCGTACTGCTGCAATATTGTTAACGTGAGTCTTGTAAAACCTTCTTTTTACGTTTACTCTCGTGTTAAAAATCTGAATTCTTCTAGAGTTCCTGATCTTCTGGCTCTCGTAGACAGATACTACCATCGATTCCTGATAGTCT
+
4<;<>BBC=BBBCCCD;9:B@BBAA@CCCB;;<;HHK=BB@CADFCCCCB@BCCDD@C?BBCC@E@BCBBBCCBB@CCDDF1???BBBB>BCCC?BBC@BB=:::@@C>BBBBB???=@BA?B>?@?BBB>>:=A==5;:=<???@@ADD===@D>>>>;>>;?:>>>>@@@@D:>?BBB3><>======+<==>>3;;?>>>BBCB<ABBA.::;;@=B<??=>===A>=:>>@@>>=A:==>=AAAAAAA===?AAA??????=;:;?@A<@;>AAAA<=>@
@ATNG8:04163:05739
GATGGTAGTGATACAGATCAGACACCAGAAGATCAGGAACTCTAGAAGAATTCAGATTTTTAACACGAGAGTAAACGTAAAAAGAAGGTTTTACAAGACTCATGTTAACAATATTGCAGCAGTACGCACACAATCGAAGCGCAGTAAGGATGGCTAGTGTAACTAGCAAGAATACCACGAAAGCAAGAAAAAAGAAGTACGCTATTAACTATTAACGTACCTGTCTCTTCCGAAACGAATGAGTACGATGAGAGAGCTCTCTCTACCATCGATTCCGGATAGTCT
+
:<AA@BBBBACBCCCCBBBCCBCAB=AIF@CBB@@@;@=ABBBBA@=AA=A=::8A@<==+B?DDBBBCA@9::2:?A?@@@0>?;>=AAA9A@@=@B@ABCCAA?A@BD@DCE?BBBBBCCCCCBCCCCCCACDBB>@?BA@@??<A?BBB@BDBBBBBD@CCCBBB=895:??=@A99929?@;===???'?A?C979DBBBF:997ACD5<7;?C@@?@BBBBAA?B?ABB<BCC@CCCCBABBBBBBBCBBBAAABBBBBCC?C????A<A<A=AAAA:;:
@ATNG8:04164:05723
GATGGTAGCGCATATCAGCGCAGCCCAGAATCAGGAACTCTAGAAGAATTCAGATTTTTAACACGAGAGTAAACGTAAAAAGAAGGTTTTACAAGACTCACGTTAACAATATTGCAGCAGTACGCACACAATCGAAGCGCAGTAAGGATGGCTAGTGTAACTAGCAAGAATACCACGAAAGCAAGAAAAAAGAAGTACGCTATTAACTATTAACGTACCTGTCTCTTCCGAAACGAATGAGTACTATGTAGAGCTCTATACTAATCGATTCCGGATAGTCT
+
CCBB?B:9;@BC??@CBBABBB@AA<BCD@CCBB@C@CCCBCCC@BB?B?BCCDDDDG0C?CCAABBBEBBA<@?>@@@@0@A>B=@@@9ACCAGBBCCCC999;@CC@CBB?BBDCCCCCCCCECBCCC?CBBB@ABCBABAB>B@CBB?BCCCCCCC@CAAABB@BB?8899>>ABA:@<<8998989%9@;A99:CCC>><><?ABG:=:=@BBB?CCCCBBB?B?BCB>BBAACCCCBAAAABDBBBBBBAAAAAAAAA;??AAA=A:>:>@@@>==
@ATNG8:04166:05736
GATGGTAGCTCACGTACGTCACACGTACTCATTCGTTTCGGAAGAGACAGGTACGTTAATAGTTAATAGCGTACTTCTTTTTCTTGCTTTCGTGGTATTCTTGCTAGTTACACTAGCCATCCTTACTGCGCTTCGATTGTGTGCGTACTGCTGCAATATTGTTAACGTGAGTCTTGTAAAACCTTCTTTTTACGTTTACTCTCGTGTTAAAAAATCTGAATTCTTCTAGAGTTCCTGATCTTCTGGTATGTGTGCGCAGTGCCTACCATCGATTGCCTGAATAGTCT
+
45<>9BCBBAB?@@CC:6;BADDCCBBCCD:98;BBB>BD@D@CCCDECC?CC@@@?B?BBBC@C@CBABCCB??=?CCCD2AA>A@CC>CAAB?BC@<AA599?BBC=?@BBCBAB>BCC;=;=BBBBB==9>AA?<AAA>=>>AAAAAAA;:;<8888==8=8;;;=>ABAD:>>ADD;D<>;====<.=ABBB9>??@?=:9//)/////#//5586;6>>055><;776:6;;9A>@<@>=9=>:;;@@;;;96--,2),,-)-33688*//05550555559
@ATNG8:04169:05725
ATGGTAGGACGAGCGTCTGAGAGGTACTCATTCGTTTCGAAGAGACAGGTACGTTAATAGTTAATAGCGTACTTCTTTTTCTTGCTTTCGTGGTATTCTTGCTAGTTACACTAGCCATCCTTACTGCGCTTCGATTGTGTGCGTACTGCTGCAATATTGTTAACGTGAGTCTTGTAAAACCTTCTTTTTACGTTTACTCTCGTGTTAAAAATCTGAATTCTTCTAGAGTTCCTGATCTTCTTGATATGAGTGACTCGTGCTACCATCGATTCCGGATAGTCT
+
///17/.)000///778444:;;8<<<<A;?>?BCC<9:9<@@ABCBC@BDDCH@C?ABCB?C@AAAGCCCCC?;;;;;.;D?BBBB=B@AA=A>=;>B699>>@@=BCBBCBBB@BCB@C?BBECCCBB?B;;;?CCCCCCCCCCCCCBBBB@CCB?BC?C?AACCCCCBB@CDDDF;B@B?AA@A@0@BBBB=BDDBCDGCBB=@@@@0@CBCC@CACC?DCBBA@@<@?ABCCBB>@A@BBBCCCBBBB;;;BC@@ACCC@BCCCCC?A>CABBBCCBB
@ATNG8:04170:05740
ATGGTAGTGTGTCTCTGAGAGTAGTACTCATTCGTTTCGGAAGAGACAGGTACGTTAATAGTTAATAGCGTACTTCTTTTTTCTTTGCTTTCGTGGTATTCTTGCTAGTTACACTAGCCATCCTTACTGCGCTTCGATTGTGTGCGTACTGCTGCAATATTGTTAACGTGAGTCTTGTAAAACCTTCTTTTTACGTTTACTCTCGTGTTAAAAATCTGAATTCTTCTAGAGTTCCTGATCTTCTGGGTCTCTCTCTCACGCACTACCATCGATTCCGGATAGTCT
+
4::-45::;=@<:545555<;666<=<<A9929:??7>>>B?BCCCCDD@AA@BB@BABCBC?@=@AA=>00/94//////#///)5<<<2::45.59949:9556;;<7<>AAACAA+000+05>0/5959>4=:<<8<;;;??@>>>D@::9CB?A@@@CD@C?;;;C;;;;;59;:::-9;;;<@BB@0@>000*00=:99?966<AGAA+>>>??>>=@@990000/;7;6<<=B=B?BBDC>BBBBB@@@A@@@B@@A@:;5;;;;::2:9?;A@@B@@A
@ATNG8:04178:05730
GATGGTAGGACGAGCGTCTGAGAGGTACTCATTCGTTTCGGAAGAGACAGGTACGTTGATAGTTAATAGCGTACTTCTTTTTCTTGCTTTCGTGGTATTCTTGCTAGTTACACTAGCCATCCTTACTGCGCTTCGATTGTGTGCGTACTGCTGCAATATTGTTAACGTGAGTCTTGTAAAACCTTCTTTTTACGTTTACTCTCGTGTTAAAAATCTGAATTCTTCTAGAGTTCCTGATCTTCTGGTGTCTGATCTGTATCACTACCATCGATTCCGGATAGTCT
+
-588177@<>::444444444444399;555949344(4<5<9=??@@CD@CCABB@CHDCCCAC?@@BBBCCCC;<;<;;*;B>BBGG?CJA@=B@A<@D?CBBEEHACCABACCC@BBB@B@BCBCBCCC@BBCCADBCCCCEBDCCCCCCCC@CCC?CC?C?BBBCCCBCD@CBBBB9A=B;@@@@@,?@;;;0;ABBBBBCBB=AAAA,BBBCIEGAGCABBBCDBB?B@@@@BBB>BBB@CGBCCHCFCCCCCCCCDCCD@CBBBBB@D@C@BBBB;;;
@ATNG8:04203:05160
GATGGTAGCGCACACATAGATACAGTACTCATTCGTTTCGGTAAGAGACAGGTACGTTAATAGTTAATAGTCGTACTTCTTTTCTTGTCTTTCTGTGGTATTCTTGCTAGTTACACTAGCCATCCTTACTGCGCTTCGATTGTGTGCGTACTGCTGCAATATTGTTAACGTGAGTCTTGTAAAACCTTCTTTTTACGTTTACTCTCGTGTTAAAAATCTGAATTCTTCTAGAGTTCCTGATCTTCTGGAGATACACATGATACTCTACCATCGATTCCGGATAGTCT
+
////177//944;;:55999999555999;;95>///(/9)//)///7755.555554949:@@40+0=0//77:55.5444&44.44:;=4<559B285B><B?>>?==@@CCCCCCCB?BBB?B@BCBCBACC?BCCGABCCCDEBBBCCCCCCDDACBA=BD@F@CC?@@BBCC@CCCCB:B?A=AABBB2BA@@@;@BBAABBBBB?BDDG5CCCAA?A@CCACCBCCBB@C@CCDGBA=A:;4;;BBBBBBDCCCCCCDDDEE@C;;;A@=@?B?BBBCCBA
@ATNG8:04206:05157
GATGTAGTATCTGTCTACGAGAGCCAGAAGATCAGGAACTCTAGAAGAATTCAGATTTTTAACACGAGAGTAAACGTAAAAAGAAGGTTTTACAAGACTCACGTTAACAATATTGCAGCAGTACGCACACAATCGAAGCGCAGTAAGGATGGCTAGTGTAACTAGCAAGAATACCACGAAAGCAAGAAAAAGAAGTACGCTATTAACTATTAACGTACCTGTCTCTTCCGAAACGAATGAGTACTACTCTCAGAGACACACTACCATCGATTCCGGATAGTCT
+
CCCC@AAA@::9;9CDDD@AACCC@BBD@CCCDAA?A@BADDCAA>AB>AAEFDBBBBB2A>ACBBCDAA99949ABCFHM5A@=@=AAA9BCEADBBCDBBCC@B@CC@DCC@CCBBCBCCCDCCCAAAC@CCBC@CBBBBBBC?C@C@@>@CBBACDDADBB???@BB?BBB>AAABB;ABB>ABCCC2CD?C999CC@<;-/-/>=<1717?BBB@BBBCBA@=@=???9?CC@BBBBBAAABBBCCBBBBBBBBBBBB??=?AA???<@8<9<=<@???
@ATNG8:04220:05162
GATGGTAGTACATGATAGACGACACCAGAAGATCAGGAACTCTAGAAGAATTACAGATTTTTAACACGAGAGTAAACGTAAAAAAGAAGGTTTTACAAGACTCACGTTAACAATATTGCAGCAGTACGCACACAATCGAAGCGCAGTAAGGATGGCTAGTGTAACTAGCAAGAATACCACGAAAGCAAGAAAAAGAAGTACGCTATTAACTATTAACGTACCTGTCTCTTCCGAAACGAATGAGTACGATGAGATCTCGTGTGCTACCATCGATTCCGGATAGTCT
+
39:;7<555:;;;;:<>>54/////)---(-///774=6;;<::4/)/727)//8/44444$46;;<;;;B=BBA9??:99999#5939.444&4;:5<@@:9:=@@=A?BC@CCC>BBAAABDBCCBBCCCCC>BA;;5;B@@ABCB?C@CAB?ABBCAB=C?BBBBAA;00,00/399:<=5<<;7====>+:@<779>BAA@A>A>@@BB?B?@=BBB?B@@@9668><<@A:@@@<??ABBAABB???99:99A@>>>>=<BC:==>>>=<A7:7:A:@@@@
@ATNG8:04201:05170
GATGGTAGGCGACATAATACGCGCCAGAAGATCAGGAACTCTAGAAGAATTCAGATTTTTAACACGAGAGTAAACGTAAAAGAAGGTTTTACAAGACTCACGTTAACAATATTGCAGCAGTACGCACACAATCGAAGCGCAGTAAGGATGGCTAGTGTAACTAGCAAGAATACCACGAAAGCAAGAAAAAGAAGTACGCTATTAACTATTAACGTACCTGTCTCTTCCGAAACGAATGAGTACCTCTCAGACGCTCGTCCTACATCGATTCCGGATAGTCT
+
<=BD@CED@C@AADBB?BCFGCBB?CCC@DCCCBB@B@CCCBBBB?CC@C@DCA99999):<@@ACBBBDBBA;@>9977(9@<@39992:AB?BABABDAAA7=9@B=>?>9>>??A>>>>AA??;;;?;>>=C<AA?>>>@@;@=A>A>BB>B>>>@;<<<@BB>AB>BBC>>>777)9<91:::::+:;5;AA@@@BAA;>8>???;?;??>>@9>???=;=;C=AAA7=BB>BBBC>>>@BBBB??AA>>===//*/8:99=@993:9<=AAABBBB
@ATNG8:04207:05183
GATGGTAGCACGACACGACGATGTGTACTCATTCGTTTCGGAAGAGACAGGTACGTTAATAGTTAATAGCGTACTTCTTTTTCTTGCTTTCGTGGTATTCTTGCTAGTTACACTAGCCATCCTTACTGCGCTTCGATTGTGTGCGTACTGCTGCAATATTGTTAACGTGAGTCTTGTAAAACCTTCTTTTTACGTTTACTCTCGTGTTAAAAATCTGAATTCTTCTAGAGTTCCTGATCTTCTGGGTGTATCAGCGAGTATCTAATCGATTCCGGATAGTCT
+
BBCB=BBCCDB@ABC?CCC9;;BBBBA@AA?@=@CCF>CC?C?CDCCCBD@CDBBB?C@DAAA?C>?@?@@BBBB@BBBCB2AA?B@@A<@A@B?BCB?BC@BBABBB@BBBBCCCC>AAC>A>BB>@;=>@=A@@>;@@A@@@A<<<<<===<A98::<@B<A<>>>AAAA?A;A?>?=3>=A9>>???.>AAAA9A::;>AA>>>9>>>@/@:::A<A<@@:AAAA====C;A=AAAA999;;4///9999>>>@<;>@>??;;::>>=?<?>==>?@A;
@ATNG8:04219:05193
GATGTGTGTCTCTGAGAGTAGTACTCATTCGTTTCGGAAGAGACAGGTACGTTAATAGTTAATAGCGTACTTCTTTTTCTTGCTTTCGTGGTATTCTTGCTAGTTACACTAGCCATCCTTACTGCGCTTCGATTGTGTGCGTACTGCTGCAATATTGTTAACGTGAGTCTTGTAAAACCTTCTTTTTACGTTTACTCTCGTGTTAAAAATCTGAATTCTTCTAGAGTTCCTGATCTTCTGGGTCTCTCTCTCACGCACTACCATCGATTCCGGATAGTCT
+
5BCCCCCCCDCCCCCBBBCDCCCCCEAA>ADCC>BB?B?BDDDDAA=BDBBB?C?AAAC?C?CAABBC@@@?BBDDD2BA>BBBA=BCBB;?@C@BB:>=BDCC?ACABBBAA>B@@;A:>?>AA@;;5;AAA:;;;>>>>>AAAAA@@@@;@@@=AA<A<>??AB@@??;?BADC;D<>978776(8=8890779///=:;><AFDD/A>>>@=A=??<A@@B;;;:>:=>BC@?7;;@A:AA?????AAAAA@@@=>=@<>>>@@A<A;?;>>@?>>=
@ATNG8:04191:05250
GATTAGTATAGAGCTCTACATAGTACTCATTCGTTTCGGAAGAGACAGGTACGTTAATAGTTAATAGCGTACTTCTTTTTCTTGCTTTCGTGGTATTCTTGCTAGTTACACTAGCCATCCTTACTGCGCTTCGATTGTTTGCGTAACTGCTGCAATATTGTTAACGTGAGTCTTGTAAAACCTTCTTTTTACGTTTACTCTCGTGTTAAAAATCTGAATTCTTCTAGAGTTCCTGTTCTTCTGGGCTGCGCTGATATGCGCTACATCGATTCCGGATAGTCT
+
B@A<@??@BCCCCBACBBCBCCCDCBBBAA<BBAA9@@=@>@A@CBBB@BFCCC@D@BABC@D>AABBCBBBB=@ADDD3BA:=998(3>>A<??A<@A499<<78/37;7;AAB???A=A=>>>??==><>CAA;@@D9=;9//+/@@@@BBB?C@@<@@:>:>AA:;;>>?;>>ACB6A<A7;;DEE.;;>>A,757255=?AA;AAAB/?775>9>8>><@<:8>>>9=7855)/.2799<///55;<>A>??AA>==>@???888?<?=A=?@??=;:
@ATNG8:04192:05256
ATGGTAGGACGAGCGTCTGAGAGGTACTCATTCGTTTCGGAAGAGACAGGTACGTTAATAGTTAATAGCGTACTTCTTTTTCTTGCTTTCGTGGTATTCTTGCTAGTTACACTAGCCATCCTTACTGCGCTTCGATTGTGTGCGTACTGCTGCAATATTGTTAACGTGAGTCTTGTAAAACCTTCTTTTTACGTTTACTCTCGTGTTAAAAATCTGAATTCTTCTAGAGTTCCTGATCTTCTGGGCAGACTCTCACACGCCTACCATCGATTCCGGATAGTCT
+
,,,(,,,(---//3444::9:;;7<:?;@>A=A@@@<AC@D@CCCBBCC?BBCCD@C@CCCC@C@CCCCCCCCC?BBDCC5BB<AABB>BCCG?AAKACC?BBBCBCBCCBFCCCC@CBB@C?EBBBBBBC@BCCC?CCBCCBBBBBBBBBBBB@BBB?DD?B?AABCCCCCC@D;:;;.;=A;AAAAA,@CCCC>CBBCCCCCCC@CBBB2B@@AB@B?BB@BBBCFBB?B@CCCBCC>@@CC>CDEBBBCCCBBBBDE@CBB?BBBCCE=?<@@CBBCAAA
@ATNG8:04200:05234
GATGGTAGGTGCACATGAGTGTATCCAGAAGATCAGGAACTCTAGAAGAATTCAGATTTTTAACACGAGAGTAAACGTAAAAAGAAGGTTTTACAAGACTCACGTTAACAATATTGCAGCAGTACGCACACAATCGAAGCGCAGTAAGGATGGCTAGTGTAACTAGCAAGAATACCACGAAAGCAAGAAAAAAGAAGTTACGCTATTAACTATTAACGTACCTGTCTCTTCCGAAACGAATGAGTACGATGAGAGAGCTCTCTCTACCATCGATTCCGGATAGTCT
+
967848:<05555<556>=>>@>BA;@00,//:>:>5969@AAA?@<00,0,00<;;;;;'0*59:::55555;2<666>@>+??;>:>??2===9>=;;:<<5545?BA>BAA555;?B@;;;<;;;;;;<9;;?B=?@?CCC;;5;=>>@:@>?@???A7<?B<;?<8979AA<@>898+9992000000%-80--(--59>37536;;22,2,226>B:C?BBB@@;?;??@9?::4:B?=??;000//9699::::::7739<37733;3/5/5///.6..2
@ATNG8:04217:05252
ATGGTAGGTGCGAGCATGAGTGTATCCACGAAGAATCAGGAACTCTAGAAGAATTCAGATTTTTAACACGAGAGTAAACGTAAAAAGAAGGTTTTACAAGACTCACGTTAACAATATTGCAGCAGTACGCACACAATCGAAGCGCAGTAAGGATGGCTAGTGTAACTAGCAAGAATACCACGAAAGCAAGAAAGAGAAGTACGCTATTAACTATTAACGTACCTGTCTCTTCCGAAACGAATGAGTACCTCTCAGACGCTCGTCCTACCATCGATTCCGGATAGTC
+
///)//718=0////99:9;==55//)///72//)599;0566CCDCAA>@B?B@CBBBCCCC5C?@@CCBDCDCCC>CC@??AA1BC@G?BBB<BBB?BBBBBBDBB?B?BB>AAB?BCCCCCCBBCCCDCCCC?BC@@<@BBBBBBB@C@CBB@BBBBDDCB?BBBCCC@??=?BC?BB??>8?@>;???8?ABB@BBBAABCCC@C?CAAA@B?BCCCB?BCAAABB@C@CCC=B@@=@BBBBBB?BBBBBBBBCBAACCD?BBB?@>?A>>9>>A>??>>?B
@ATNG8:04218:05220
GATGGTAGCTCTGCTCTGACTCTCGTACTCATTCGTTTCGGAAGAGACAGGTACGTTTAATAGTTAATAGCGTAACTTCTTTTTTCTTTGCTTTCGTGGTATTCTTGCTAGTTACACTAGCCATCCTTACTGCGCTTCGATTGTGTGCGTACTGCTGCAATATTGTTAACGTGAGTCTTGTAAAAACCTTCTTTTTACGTTTACTCTCGTGTTAAAATCTGAATTCTTCTAGAGTTCCTGATCTTCTGGCGCGTATGTATGTCGCCTACCATCGATTCCGGATAGTCT
+
/:;;8;;C;56::::>:>@@>;665<<;;;5905<<<3<<050555=;<=8;?9:55)545:995;9>==>>;;49:5555555#54<1:9;;09:9;6<55.59.5555<=:==B?A@??:>>?<?9@A@@BC@@<@AAA=BCB;;;BBBAB@@@AAB>@@A@BC@E>@@B@@@ABB>@:::::*:;A4:9BBB1BBCBC=C9:9B@5955.555&59955.5;>?;:;:9949.4.5<<::;255>7;A>AA?>CCCCCCCBB>A?>9=:99>?;?=A=ABD??>C
@ATNG8:04187:05288
GATGGTAGATACTCGCTGATACACCCAGAAGATCAGGAACTCTAGAAGAATTCAGATTTTTAACAACGAGAGTAAACGTAAAAAGAATGGTTTTACAAGACTCACGTTTAACAATATTGCAGCAGTACGCACACAATCGAAGCGCAGTAAGGATGGCTAGTGTAACTAGCAAGAATACCACGAAAGCAAGAAAAAAGAAGTTACGCTATTACTATTAACGTACCTGTCTCTTCCGAAACGAATGAGTACTACTCTCAGAGACACACTACATCGATTCCGGATAGTCT
+
6;;@;AABBBC<66<;;9666<;:<46666955555.47994555<5::9=8=<77799;,;*//(/69773///(//--666'55(--3<==/==9,/////::555)57::5:99.44445<<<==;;;<665????>9=AA@ACCC@C=@;;7;CAAA99:=?@?BBB>AA>A?=8>8879(333,//////#/:0//(/9679//(/6333274526;;5955555<8?555>7=;;6::;:????A@@@@A@@?>989@@AA998>=8885:3:8<==B:::
@ATNG8:04188:05314
GATGGTAGCTATACGTATATCTATGTACTCATTCGTTTCGGAATGAGACAGGTACGTTAATAGTTAATAGCGTACTTCTTTTTCTTGCTTTTCTGTGGTATTCTTGCTAGTTTACACTAGCCATCCTTACTGCGCTTCGATTGTGTGCGTACTGCTGCAATATTGTTAACGTGAGTCTTGTAAAACCTTCTTTTTACGTTTAACTCTCGTGTTTAAAATCTGAATTCTTACTAGAGTTCCTGATCTTCTGGATAGCGACGCGATATACTACCATCGATTCCGGATAGTCT
+
33;;:?CBD@<<=;?;@>?D>>>666555555.9<>>5>>+0+////99;;7;@:9939)//776:6;;;:9:9:94:?<<<+>?:;8888.3338808382<@6=>?=89:(58957568.6CA8<878988257496:>5>>;;;?>;;;<;;;;;9///////(/489>>>>>>A:=9;;;.<*/+/9<<=,==666.99<<///;;/88)///)////<49465.2A>>9:>>;?9>==B:;6;>?;?BAA>>>><==>==>@A@A@=>;;;>>5;6;;?AAA@:;
@ATNG8:04192:05285
ATGGTAGGCGAGAGTGAGACGCAGTACTCATTCGTTTTCGGAATGGAAGACAGGTACGTTAATAGTTAATATGACGTACTTCTTTTTCTTGTCTTTTCTGTGGTTATTCTTGCTAGTTTATCACTAGCCATCCTTACTGCCTGCTTCGATGTTGTGCGTACTGCTGCAATATTGTTTAACGTGAGTCTTGTAAAACCTTTCTTTTTACGTTTAACTCTTCGTGTTTAAAAATCTGAATTCTTACTAGAGTTCCTGATCTTCTGGCGTCTCTGTCACGTCTGCTACCATCGATTCCGGATCA
+
//81775057///777779955555595659.5/---&,2,2(,,(,(,666:69;:;;39.4//7)-(------55556)/3;;;$331333777+73333,3,3;49>.3379252'2222222554777.5+.2---(--46287....)/7886555:998776,22=:::;1:9<;;:9:@@B:=@ACC,7177.78898,8;<<<07,//9<7==A@A@)8888(8::;;5;9;;6:>=<<?77474999=9;7;9955.//5337/-----69=:855055555=6;6;566--
@ATNG8:04209:05298
GATGGTAGGCGTGTGAGAGTCTGCCCAGAAGATCAGGAACTCTAGGAAGAATTCAGATTTTTAACACGAGAGTAAACGTAAAAAGAAGGTTTTACAAGACTCACGTTAACAATATTGCAGCAGTACGCACACAATCGAAGCGCAGTAAGGATGGCTAGTGTAACTAGCAAGAATACCACGAAGCAAGAAAAGAAGTACGCTATTAACTATTAACGTACCTGTCTCTTCCGAAACGATGAGTACTGTATCTATGTGTGCGCTACCATCGAACTTGCAGAGTCT
+
??BC@CAC@CCDCCC@ACBBAA@@@3>AC=@@<=//)/7888:00)/279)/)5<<44444$47==BBD@@@BBB9A@99999):@>A>BBB589D?BB@BCBEBB;?:?<8<==:;>===988>>==>>>AA==>>A=<;;@@>>><?;?>B?BBBDCBBB>??CCCB?AA<@@A599BB9=?A89999+8?<@@A@;;;@F<>;>?@?>D678>>A=BBAA>>A=B=@<;2;000>>@098>>>@>>>@CA@@BA????AA?BCCA@;:81888<>>>88
@ATNG8:04214:05282
GATTGTAGTGCGTGAGAGAGAGACCCAGAAGATCAGGAACTCTAGAAGAATTCAGATTTTTAACACGAGAGTAAACGTAAAAAGAAGGTTTTACAAGACTCACGTTAACAATATTGTAGCAGTACGCACACAATCGAAGCGCAGTAAGGATGGCTAGTGTAACTAGCAAGAATACCACGAAAGCAAGAAAAAGAAGTACGCTATTAACTATTAACGTACCTGTCTCTTCCGAAACGAATGAGTACACACTCTCATATGACACCCATCGATTCCGGATAGTCT
+
44<7;;@CCBBBA@@CDCCBBBCCC=CBEBCCCCBA?A@CDCDBCB?@@=@@BBBDCBCB2D?CDCABCCBBBB=AA;;;;;*;B?A@CED;CDC@DCCCCCC@@<@?BB?BCC?BACCCDCCBEECCCCCC@CCCC@CCCBBB@@=@@C@@?@BBECCCC@DBAABB@BB?BBA;??AAA9???<@@@@@2AC@C???CBBBB?A??BBD7;7;=BCC@DCCCBCB=?=?AB<BDE?DBDABBBCBBBBBCCBBBCCBBBBB>BBAAAD?D>@=ACCAAAC
@ATNG8:04216:05279
ATGGTAGTGTGTCTCTGAGAGTAGTACTCATTCGTTTCGGAAGAGACAGGTACGTTAATAGTTAATAGCGTACTTCTTTTTCTTGCTTTCGTGGTATTCTTGCTAGTTACACTAGCCATCCTTACTGCGCTTCGATTGTGTGCGTACTGCTGCAATATTGTTAACGTGAGTCTTGTAAAACCTTCTTTTTACGTTTACTCTCGTGTTAAAAATCTGAATTCTTCTAGAGTTCCTGATCTTCTGGTCTACTACACTGTACTCTACCATCGATTCCGGATAGTCT
+
334.44:<B@@?=65555556555<55/7//)////(/8385:<>>;;;?AAACD@C@CCBB>@=ABBDCAAAC@CBBBB5BDACDHI?CBCB9:9D@DJ?BABCBB@CIFHDCCC@CCC@C@CGCCCBBC@CCDD?CCCCBBBCCBBBBBCCC@CCC@CC@C?B@@@CDDDCADBBCB;B>B=;;:::*:@BBD>BBBBCCCCCC@CCDC5CBBBCADACD@A@@CCCC?C@CCABBB>@@C@CCCCCCCBBBCCEDBBBCCC@CBBB@@>@@B@DDECBA@
@ATNG8:04218:05289
GATGGTAGCAGACGTGACAGAGCGCCAGAAGATCAGGAACTCTAGAAGAATTCAGATTTTTAACACGAGAGTAAACGTAAAAAGAAGGTTTTACAAGACTCACGTTAACAATATTGCAGCAGTACGCACACAATCGAAGCGCAGTAAGGATGGCTAGTGTAACTAGCAAGAATACCACGAAAGCAAGAAAAAGAAGTACGCTATTAACTATTAACGTACCTGTCTCTTCCGAAACGAATGAGTACGATGAGAGAGCTCTCTCTACCATCGATTCCGGATAGTCT
+
4:=>@EB;:6AAAB<??CD;;;BBC?BBB>B@A@BB?B?BAAA@@C?DC@C?A@@9:999)98=>>@??@?:??:>;@AA??,9;49.999*9@D?B::9;A=>?<?>BB>BBC@CBBBCCCCCCCCCBCBA@C;<;7;BBBBBBD@D?B;;9;B@@@CBC>AADDDD?CB?AAA=A@AAA;>?=9:9:9:(:@<@AACCBA??<?<A;;:49499@?@=@A==<<<9B6;?C?BAB?BBBBBBBCBBBBBBBBBA===>;;;??=C889AA=A<A=AA@?===
@ATNG8:04227:05282
GATGGTAGCGCATATCAGCGCAGCCCAGAAGATCAGGAACTCTAGAATAATTCAGATTTTTAACACGAGAGTAAACGTAAAAAGAAGGTTTTACAAGACTCACGTTAACAATATTGCAGCAGTACGCACACAATCGAAGCGCAGTAAGGATGGCTAGTGTAACTAGCAAGAATACCACGAAAGCAAGAAAAAAGAAGTACGCTATTAACTATTAACGTACCTGTCTCTTCCGAAACGAATGAGTACCTCTCAGACGCTCGTCCTACCATCGATTCCGGATAGTCT
+
:<?A<@@@@BBABBBCCCGEAB?@@>@DE@BBCGFD@B?A@A@BBB@DE@@>@BCCCCCC5C9;;ACBBCFCDD>ABAEDDD5BB?B?BCD;CCC@CDCCCCC::6;@BA@BCC@BBCBBBBBBCBBBBBBB?BCBB>BBCAAB@A=A?CAA?ALFCCCCC@BBBBAA@BB?CBB=??BFD@BBA>><<<<<&<@=:99BDCBBB?B?AA??:?;?ABBBGAA@CCDL@D@BBB=BBC@CCCBBBB?AAABBBCDAAAAAAB?BBC?B997>A<A;@<?B=<===
@ATNG8:04184:05342
GATGGTAGATATATGCACGCTCTACCAGAAGATCAGGAACTCTAGAAGAATTCAGATTTTTAACACGAGAGTAATCGTAAAAAGAAGGTTTTACAAGACTCACGTTAACAATATTGCAGCAGTACGCACACAATCGAAGCGCAGTAAGGATGGCTAGTGTAACTAGCAAGAATACCACGAAAGCAAGAAAAAGAATTACGCTATTAACTATTAACGTACCTGTCTCTTCCGAAACGAATGAGTACTGTATCTATGTGTGCGCTACCATCGATTCCGGTTAGTCT
+
39<<@DCBBBCBCCBBCCCCCCDDD?BCC@CBBBAA=A?BBCBABB@CC?B>@@ABBDGD3B?A@BBBCCAAB>BB@=>><<.<@:@=@@@9@@A?BAAACCBB@>B?BC>BB>:>>AABDBBBCCCCBBBEADDBB?BBCCDCBB>B@CAA?BCCDDDCC?CCCCCC@@@>ACB>?A?>=5>?<9?@@@@2@A?B<??CEDBB?B?BBCC?B?BBCBB@BBBBBBC@C?BEE>E::;:BCBCBCCCAAACCBBBCBBB===CBB>@ABBDD?B?A?B@BCBBB
@ATNG8:04202:05333
GATGTTAGCGCACACATAGATACAGTACTCATTCGTTGGAAGAGACAGGTACGTTTAATAGTTAATAGCGTACTTCTTTTTCTTTGCTTTCGTGGTATTCTTGCTAGCTACACTAGCCATCCTTACTGCGCTTCGATTGTGTGCGTACTGCTGCAATATTGTTAACGTGAGTCTTGTAAAAACCTTCTTTTTACGTTTACTCTCGTGTTAAAAATCTGAATTCTTCTAGAGTTCCTGATCTTCTGGGATGTGTGCGCAGTGCCTACCATCGATTCCGGATAGTCT
+
58-.-0544555@:;?BBBBBA;999999959.9<>7B=A<;;995@@6=>9999)55::;;.525557:///<277:99(///)449>4<<;94955.5949?>??>@BBBABA@@?AAC?A?BAABAB;;5;@@A=BBBCCAAACBBBBBBFF@@@A@DE@D?AACBBBCBB>C;;;;;*;<B;@@@@@.::AAD:?9;9@@??;;8=<<=+;>;;;;@@BB>@@@;;;C?B?BBAB@@=@BCB=CCBBCGGFDBABBBEADDD@BBDCBB>A?A<@@AAAAB
@ATNG8:04202:05345
GATGGTAGCACACGAGATCTCATCGTACTCATTCGTTTCGGAAGAGACAGGTACGTTAATAGTTAATAGCGTACTTCTTTTTCTTGCTTTCGTGGTATTCTTGCTAGTTACACTAGCCATCCTTACTGCGCTTCGATTGTGTGCGTACTGCTGCAATATTGTTAACGTGAGTCTTGTAAAACCTTCTTTTTACGTTTACTCTCGTGTTAAAAATCTGAATTCTTCTAGAGTTCCTGATCTTCTGGGTGCGCTACAGTCTCCTAATCGATTCCGGATAGTCT
+
;<@A?ACAABCCBC@@@DCCCCCDCABBBE@@?@CCI?CB?B@FDDEECC@CGCCC?C@CCCC@C7;;==<B>;:8?==<=+BB9BBBB<BDBE@BCB?AA>BACDBB?BBBBDAAA?BBB?C?CCBBBBA>:>AAA<@@@===>AA@@@A=>>@:>>A;>><A<A???@@???<???@@5@5;5:::::*:<777.677///<<<@18886+5<=>B:@;@B<@A==;;;=B=????;;5;=??7??;;;??@@@@@??;?D:>=A@@<@<A:>>AB@>=
@ATNG8:04205:05332
GATGGTAGCGCATATCAGCGCAGCCCAGAAGATCAGGAACTCTAGAAGAATTCAGATTTTTAACACGAGAGTAAACGTAAAAAGAAGGTTTTACAAGACTCACGTTAACAATATTGCAGCAGTACGCACACAATCGAAGCGCAGTAAGGATGGCTAGTGTAACTTCAAGAATACCACGAAAGCAAGAAAAAGAAGTACGCTATTAACTATTAACGTACCTGTCTCTTCCGAAACGAATGAGTACTGCGTCTCACTCTCGCCTACCATCGATTCCGGATAGTCT
+
3;88<@;:;BCB@@@AAAAB@@@CC=AB>:;;;>;;7<:>=CBBBD>AB7;5:@>>>>??,==@CCCCCCCBBH@DBBAAAA2AC@D@BBB;BED@EABACCCCB?B@CC@BBB@BBCCCCDCA@@ABDCCC?EECC?BABABBAB=B?BAA?BFFCCBCD@BB@BC?BB?ABB@CBBBC=A@@;@@@@@.@?>??@@CBBCL?A?BDCC@C@CDCDE?DCDBBCC@B@BBB>BBB>ABBDCCBBBBBBBCDAAAAAADC=@AB>?<??AA=A=CGJCCBAA@
@ATNG8:04205:05359
GATGGTAGCTCTGCTCTGACTCTCGTACTCATTCGTTTCGGAAGAGACAGGTACGTTTAATAGTTAATAGCGTACTTCTTTTTCTTTGCTTTCGTGGTATTCTTGCTAGTTACACTAGCCATCCTTACTGCGCTTCGATTGTGTGCGTACTGCTGCAATATTGTTAACGTGAGTCTTGTAATACCTTCTTTTTACGTTTTACTCTCGTGTTAAAAATCTGAATTCTTCTAGAGTTCCTGATCTTCTGGATACACTCATGTGCACCTACATCGATTCCGGATAGTCT
+
99:?699<<:;;:;<<::;5559;666=@@??<@;:;099247<466=CC>B:@;95)58<;;;5??B@@;>@>==995999'544)49<>7?>>><@@@:?>7;@;;:C?BBCCBB@@?@BD@D@DCFCCCBB?CCCC@CCCCCCDBBBB@@@ABC@CAA@@C?B6;;;;@>ACC@A@A;00/*0*/777<'>>9999&9@A@>=<7//)/999(:99;:6;4;:5:?>CA<A9@?@??BAC<@@@>BBBBBECDBB><<@00+0@@@ABBBB?B@B?CAAA:::
@ATNG8:04210:05343
GATGGTAGCTATACGTATATCTATGTACTCATTCGTTTCGGAAGAGACAGGTACGTTAATAGTTAATAGCGTACTTCTTTTTCTTGCTTTTCGTGGTATTCTTGCTAGTTACACTAGCCATCCTTACTGCGCTTCGATTGTGTGCGTACTGCTGCAATATTGTTAACGTGAGTCTTGTAAAACCTTTCTTTTTACGTTTACTCTTCGTGTTTAAAAATCTGAATTCTTACTAGAGTTCCTGATCTTCTGGGATGTGTGCGCAGTGCCTACCATCGATTCCGGATAGTCTG
+
;A>@<@AAA?;BB<:6>>?BEDE;66<<995=9=?AA8>@5;2566<>=>:CCCCB=@=@BAA?B:;;@??@:;:5<=<=<,8?:@9999&3:8<3>;=9=??AAAA??>?@AAAA??==BC@D@CB@AAB::5;@==:=@@AAA?>>=A??988=8;;:;<=:=<???@???@@<@BBBC/=188*99999+99999)////5/5;;566(7:<:*99:9<4<:8808>??@@BB<A<ABB@883/<;:1;///6:;=@@@@@@=9<<=9=///;=16169:;;=77//
@ATNG8:04214:05364
GATGTAGTCTCAGATAGTCTATTAGTACTCAATTCGTTTCGGAAGAGACAGGTACGTTAATAGTTAATAGCGTACTTCTTTTTCTTGCTTTCGTGGTATTCTTGCTAGTTACACTAGCCATCCTTACTGCGCTTCGATTGTGTGCGTACTGCTGCAATATTGTTAACGTGAGTCTTGTAAAACCTTCTTTTTACGTTTACTCTCGTGTTAAAAATCTGAATTCTTCTAGAGTTCCTGATCTTCTGGTCTACTACACTGTACTCTACCATCGATTCCGGATAGTCT
+
==BBCDBAACGCC99;CAAACG@:=:CCBAA<@=A@AA=AB?B@CBBCCFE;;6;=<5<4;5<<8<<A@BC>B>?B:9;;;<*9C;@@CB<A@;989@G?CF?AA@B;;9:BCCBBBB@BCC?BACGCBBDBB@BDCC@CCCCCCB000@@000=<:=00+9B9=3>>>996>?D?9;:BB4B9A9::::;*;BAA@;@ABBBCCCCF@EDED5CA@BC@D?BA>;;;CCCCAC@A@@C@@=@BD@A;<;CCCBBBDKFCC;;;CA=>00000-0?C?CBBB;;;
@ATNG8:04233:05321
GATGGTAGGCACTGCGCACACATCCCAGAAGATCAGGAACTCTAGAAGAATTCAGATTTTTAACACGAGAGTAAACGTAAAAAGAAGGTTTTACAAGACTCACGTTAACAATATTGCAGCAGTACGCACACAATCGAAGCGCAGTAAGGATGGCTAGTGTAACTAGCAAGAATACCACGAGAGCAAGAAAAAGAAGTACGCTATTAACTATTAACGTACCTGTCTCTTCCGAAACGAATGAGTACTACTCTCAGAGACACACTACCTTCGATTCCGGATAGTCT
+
<?@@=@CE@CCCCCDBBBBCBBEEG>CBC>BACD;;:;?CBBCCCB@BC@C@CCC@@@@@0@@BDCCBBCCCCD>BA;;;;;*9B?B<CEE;ECDABDBBBBA::7;?BBADCC?BBCBCCCBBCCBA@@CE@CBBC?CBBBCBAB>C@C?@>@DBBBCBB?BBCCCC?AB@BBB@BBBA@A????ADCCD3CC???BBBCCCG@B@BCCC@C?BCDAA?AAAAA@@8:8:DC=CBD>BBBBBCCCCBAACBABAAACCB???@@<@:=>@@<@<@<@@>>>AA
@ATNG8:04187:05416
GATTAGTATAGAGCTCTACATAGTACTCATTCGTTTCGGAAGAGACAGGTACGTTAATAGTTAATAGCGTACTTCTTTTTCTTGCTTTCGTGGTATTCTTGCTAGTTACACTAGCCATCCTTACTGCGCTTCGATTGTGTGCGTACTGCTGCAATATTGTTAACGTGAGTCTTGTAAAACCTTCTTTTTACGTTTACTCTCGTGTTAAAAATCTGAATTCTTCTAGAGTTCCTGATCTTCTGGTGTCTGATCTGTATCACTACCATCGATTCCGGATAGTCT
+
BBB@BABBBBBBBCCCCCCBCBCCCCCCCC@CBBB=BC@CACCCBBBC?CDBBB?B?CBCC?B>BBBBBBABC?CAACC1A@?@BBB=BABB>AAB?BB;>=>BBB?BBBBBACC?>>?:=8<>>>>>===AA?>;?AAA@@@@@@AAAA=;;9<?@=@D=D;>>A@@@B>><>AAAA5A;@;?BBBB/AA:::1:76///><=?=AAAA/A==>@<@=??<?A@@???<?<@@A@>>7::A=AB=<<?>AAAA??<??A@>>:>888:>8=;>:>=@88::
@ATNG8:04196:05391
GATGGTAGTCTCAGATAGTCTATAGTACTCATTCGTTTCGGAAGAGACAGGTACGTTAATAGTTAATAGCGTACTTCTTTTTCTTGCTTTCGTGGTATTCTTGCTAGTTACACTAGCCATCCTTACTGCGCTTCGATTGTGTGCGTACTGCTGCAATATTGTTAACGTGAGTCTTGTAAAACCTTCTTTTTACGTTTACTCTCGTGTTAAATCTGAATTCTTCTAGAGTTCCTGATCTTCTGGGTCTCTCTCTCACGCACTACCATCGATTCCGGATAGTCT
+
4;;<:@>B9;;55556?=<<BCCBCAA9555505=BB=CC@C?@?>666<6;A>;;759?@@A7:7;@A>=<<::,//;::'/0+/8;;3;;66155525=6;>@@@@49;BBBBBB?BBB?B?BCCCBB;;:;BBB@CAAABBBBBBCC@@ADD@;;;?CB?B?A@@@ABBCC?B@A@A3A>B>BDGGD2BB@@A;ABCBCBBA@A?BA<B:;;:;@;@B>@@@;;;B?B@BCCBBB?BBCC=BBBB@@AABBBBBCDBBBC@JCBA;;5;5;>@@ACAA@
@ATNG8:04202:05419
GATGGTAGCTCTGCTCTGACTCTCGTACTCATTCGTTTCGGAAGAGACAGGTACGTTAATAGTTAATAGCGTACTTCTTTTTCTTGCTTTCGTGGTATTCTTGCTAGTTACACTAGCCATCCTTACTGCGCTTCGATTGTGTGCGTACTGCTGCAATATTGTTAACGTGAGTCTTGTAAAACCTTCTTTTTACGTTTACTCTCGTGTTAAAAATCTGAATTCTTCTAGAGTTCCTGATCTTCTGGTGTCGTCTATCATGTACTACCATCGATTCCGGATAGTCT
+
////)/7::055>=@BB;95566;>966>A9946<<>5==<<9<DC:;;C?BBBDB?BACCCB@C@CCCCCBBCB?BBCCC5CD@BBCC>BAAA9;;C?CC@CBCCBGAEEEBBBBB?BBB?B@CCBBBCCC?CCCB@CCBAADCCCBCBBBCCC?BBB?CC?C?AACBBBCBCDDBBBB:B>C=;;;;;*;BA?@<ABBBBBC;;;?BCBC5CBBCB@B>BA?@@@BBBC@C@CCBBBC?BBC@CCCCDCA@@DDCCBBCDBCC?CABABB@B?C@DDBCAAB
@ATNG8:04204:05372
ATGGTAGCTCTGCTCTGACTCTCGTACTCATTCGTTTCGGAAGAGACAGGTACGTTAATAGTTAATAGCGTACTTCTTTTTCTTGCTTTCGTGGTTATTCTTGCTAGTTACACTAGCCATCCTTACTGCGCTTCGATTGTGTGCGTACTGCTGCAATATTGTTAACGTGAGTCTTGTAAAACCTTCTTTTTACGTTTACTCTCGTGTTAAAAATCTGAATTCTTCTAGAGTTCCTGATCTTCTGGTGTCGTCTATCATTACTACCATCGATTCCGGATAGTCT
+
---(--/////44;=94455///7///88-/,/::;8;>9;7;@0//::,//<<<8=8969D25.59<A56655.5:::<+<>8>455)5///)/)/72774;;;==>:666<=<5549>@;A>AABB;::@?BBAB=BBBA@@BB@@@?A@>>>4:555:<7<9?;;<<==6626=<<<&5.56;ABCB0@@9::/9555;<;9;9.5595'5;@>;<;?BB?B=BA@??<?<ABCBBB::;B?<;;BBABAA@@@A>BB@A@9<;CBAA?A<?;?@:;;CB
@ATNG8:04206:05381
TATGGTAGCACACGAGATCTCATCGTACTCTTCGTTTCGGAAGAGACAGGTACGTTAATAGTTAATAGCGTACTTCTTTTTCTTGCTTTCGTGGTATTCTTGCTAGTTACACTAGCCATCCTTACTGCGCTTCGATTGTGTGCGTACTGCTGCAATATTGTTAACGTGAGTCTTGTAAAACCTTCTTTTTACGTTTACTTCTCGTGTTAAAAATCTGAATTCTTCTAGAGTTCCTGATCTTCTGCGCGATGTATGTCGCCTACCATCGATTCCGATAGTCT
+
69<=9<>C<455:::889:4544555:<<;;7;;;?8>>:@9>==B>BC?BC@9:09>959C9B899@@A@954544444$3:6:344(3855.554.4<7;:5444.445<<;::7<::5:5=;666<=;,//77)//7779=<=<=544444.4;;755268=@CAA<?<<=@>@@@7@=@9:;;;;*;@@@B;@00*0/99//5.5555$5;;=>:>:;;5;554<//)/5:///994:/65:;9955555556==9>??;>>;;:;+/)//666333
@ATNG8:04219:05409
GATGGCAGCGCACACATAGATACAGTACTCATTCGTTTCGGAAGAGACAGGTACGTTAATAGTTAATAGCGTACTTCTTTTTCTTGTCTTTCGTGGTATTCTTGCTAGTTACACTAGCCATCCTTACTGCGCTTCGATTGTGTGCGTACTGCTGCAATATTGTTAACGTGAGTCTTGTAAAACCTTCTTTTTACGTTTACTCTCGTGTTAAAAATCTGAATTCTTCTAGAGTTCCTGATCTTCTGGTAGAGCGTGCATATATCTACCATCGATTCCGGATAGTCT
+
/6//)/888CBCCCBBBCCCBACCAAAC>>BB:@?@E=CC9646:<<ABB>BBAAA?B?AA;;5;55@999;;<@;=>===,>A=:;;CC>B;;;9B>D@@A<@A@ABC@CCCCDECC?BBB?C?CCDEAAAC@CCCB@BCCCCBCCCCCDDBBBB?CDD@DC@C@@@@CFCBBC@C@@@@5?>?=@@@@@,>B:::7;BCBBBCBBB4:;:;*;BBBC@DADC@CBBBBDC?B@DDCCCC>BBD@BBCCCCBBCCCDCBBCCCDF?DB@?@D@D@C??@@BAAA
@ATNG8:04223:05370
GATGGTAGTATATCGCGTCGCTATCCAGAAGATCAGGAACTCTAGAAGAATTCAGATTTTTAACATGAGAGTAAACGTAAAAAGAAGGTTTTACAAGACTCACGTTAACAATATTGCAGCAGTACGCACACAATCGAAGCGCAGTAAGGATGGCTAGTGTAACTAGCAAGAATACCACGAAAGCAAGAAAAAGAAGTACGCTATTAACTATTAACGTACCTGTCTCTTCCGAAACGAATGAGTACATAGATATACGTATAGCTACCATCGTCATCCAGAAGTCT
+
AABC@CCCCCBBBCCC:;;CCDDDJAB@A>;;;BCC?C@CFFCCCCACC@C?BBA??@@A,@@@@@BBCEGDDD>A@;<<<<';@8>;:<</55C@B???ACC99978=A>BB@<??BBBBCBBCBBA??AA;?AAA;;:;A?A>>9>;@;@>@BBBBBAA?DAAB997:B?BBB?BA9::,3;<8>??>>.88/7BCBCBBBB>@>@5668=;A??@@<@@@AAAA;@9@AD;?AA>998CBBBBBBAB@AAAABBBBAAAACC@AABBBBBBB?BBB@BBBB
@ATNG8:04225:05392
GATTAGTATAGAGCTCTACATAGTACTCATTCGTTTCGGAAGAGACAGGTACGTTAATAGTTAATAGCGTACTTCTTTTTCTTGCTTTCGTGGTATTCTTGCTAGTTACACTAGCCATCCTTACTGCGCTTCGATTGTGTGCGTACTGCTGCAATATTGTTAACGTGAGTCTTGTAAAACCTTCTTTTTACGTTTACTCTCGTGTTAAAAATCTGAATTCTTCTAGAGTTCCTGATCTTCTGGGTCTACGCTCGTCGCGCTACCATCGATTCCGGATAGTCT
+
==B<@@CDCCCBBBBBBCCCBBABECCC<;7;BBB=BC@C@CCBCCCC@CBBBB7;69=>@=A>BBBBBB==B8BBBBB2@A>BBBC>CCBC@C@?;?A=A@BBCC@CCCBBBBB??==9=:???>>>?>:==;:4::<====>>>>>@=>>B=@@@<@@:=:=>AA@@@@@;;;;><.<.5-25777'22<==.2285529=?A9=>>9*88;:@5A;AA;>@>?99927:=>;;;>7;;AC688??>?>;;;@@AADDAAA<A@@>==8=:>;?BAAAA;
@ATNG8:04226:05389
GATGGTAGCTCTGCTCTGACTCTCGTACTCATTCGTTTCGGAAGAGACAGGTACGTTAATAGTTAATAGCGTACTTCTTTTTCTTGCTTTCGTGGTATTCTTGCTAGTTACACTAGCCATCTTTACTGCGCTTCGATTGTGTGCGTACTGCTGCAATATTGTTAACGTGAGTCTTGTAAAACCTTCTTTTTACGTTTACTCTCGTGTTAAAAATCTGAATTCTTCTAGAGTTCCTGATCTTCTGGTGTCTGATCTGTATCACTACCATCGATTCCGGATAGTCT
+
,,,5,22<<056?>@BB;65<;;66665==6546<<<7>>:>;BCCCBBB@CCDCCACACCBA>A?CCCCCCCCC@CCCCC5CCADCCC=ABBB=AAC@CCACCCCCHAEBCCCECC@BDCCC=CCCCCBBC@CCCB@CBCCCCCCCCCCCBBBB@@@@@CC@C@CABCCDCCC?A:;;;.;>C>BBBBB0AA@AA;CBDBBCCAB@?@CCD5CDDDI@C@CJ@CCBCCCC@C?BBBCCD?AABACCCBBBGCCCBBBDCECBBB@BBBBCD?C?B@CBBBBAA
@ATNG8:04233:05385
GATGGTAGTCTCAGATAGTCTATAGTACTCATTCGTTTCTGAAGAGACAGGTACGTTAATAGTTAATAGCGTACTTCTTTTTCTTGCTTTCGTGGTATTCTTGCTAGTTACACTAGCCATCCTTACTGCGCTTCGATTGTGTGCGTACTGCTGCAATATTGTTAACGTGAGTCTTGTAAAACCTTCTTTTTACGTTTACTCTCGTGTTAAAAATCTGAATTCTTCTAGAGTTCCTGATCTTCTGGTATGACTAGTGTACTACTACCATCGATTCCGGATAGTCT
+
//99)//<::?B<;:;5555699999995559499990454<7=666@=B8@BCAA=@?CCCEAC9;;<;;AB@B<@@CBC2AA=?;;;.;?;969AB299:??@@BC?@ADABBBC@BCD@C?AABAAAAB>@@<;5;;>?AAABB@@@B:999.9@@999.5599;:=;???;><>>>+0+0+/////$08499(49948::9::7<<<:(:5594;:5:A;999@959.9.9559;;8=<A7?999?999;>=9>>:99@@@=999@9920+09<000<00
@ATNG8:04197:05432
GATGGTAGGACGAGCGTCTGAGAGGTACTCATTCGTTTCGGAAGAGACAGGTACGTTAATAGTTAATAGCGTAACTTCTTCTTCTTGCTTTCGTGGTATTCTTGCTAGTTACACTAGCCATCCTTACTGCGCTTCGATTGTGTGCGTACTGCTGCAATATTGTTAACGTGAGTCTTGTAAAAACCTTCTTTTTACGTTTACTCTCGTGTTAAAAATCTGAATTCTTCTAGAGTTCCTGATCTTCTGGCGCGTATGTATGTCGATCGATTCCGGATAGTCT
+
=>CD@CBA?AAABBBB;::@>@AA5;;?@B@B<B@@@;AB?C@CCBBBCC@CCB:;6;@BBBB6;7:@@;C::79B=@@;594497;:<<6;;<;5<//,/;47/65;@=@BB@BBBB?:9;5;4;A@>@C:;4:@>>9@???@A@ACCBBBBCCD@;;;@CC@C>@@C;;;CAB=?9::::':<B:A@FFF1@@BCC8@9;9????9999999(999@@=B?BD?;000000+0=AACCBB>@@C>CCBAAACCCCCBBBBBCDDGDACAC@DDDCC@A
@ATNG8:04209:05430
ATGGTAGTGTCATATGAGAGTGTGTCTCTATTCGTTTCGGAAGAGACAGGTACGTTAATAGTTAATAGCGTACTTCTTTTTCTTGTCTTTCGTGGTATTCTTGCTAGTTACACTAGCCATCCTTACTGCGCTTCGATTGTGTGCGTACTGCTGCAATATTGTTAACGTGAGTCTTGTAAAACCTTCTTTTTACGTTTACTCTCGTGTTAAAAATCTGAATTCTTCTAGAGTTCCTGATCTTCTGGTCTACTACACTGTACTCTACCATCGATTCCGGATAGTCT
+
///)/89?:45544:<//////79-//////)////)/;7=8===955<8@>>88758=B=B>C?BBDBBBD?@;?;===,;;500/;>*//43178949;5::;8>@@CCHCGECC?BBB=@=@ABABCA@<@C::9;BBBDCCIDCCAAACBB>CHF@GC@C@BB?@@ABBB?BBCCC;C>A=AAAAA2@CBBB>BBB@@@BBBCACEGG5AAABB?B?CC@;;<CCBB@B@BCCDCC@CCC@DB;;;;;;;<@@ABBBBCDC?A;;;;;>B?B?BAAABAA
@ATNG8:04221:05458
GATGGTAGCTCGCTGATGATATCTCCAGAAGATCAGGAACTCTAGAAGAATTCAGATTTTTAACACGAGAGTAAACGTAAAAAGAAGGTTTTACAAGACTCACGTTAACAATAATGCAGCAGTACGCACACAATCGAAGCGCAGTAAGGATGGCTAGTGTAACTAGCAAGAATACCACGAAAGCAAGAAAAAGAAGTACGCTATTAACTATTAACGTACCTGTCTCTTCCGAAACGAATGAGTAAGTGTGCGACGTGTCTCCTACATCGTAATTGCGAAGTCT
+
BBBD?BCBBECDGAA@CCB@??@???ACEACCCC@@:?>AABCEEEA@@>@?BBCAAAAA2A>ABBBAA@?:::/9>;;:99$9<7=8==<0<9949@ACDBBB@?A@CCACC@@A@B;;;CCCIGCCBBCC@CDBC?BAAAACCB?C?C@@>@DBBBBBB?CBCBAA?CC@AAA?A@999,9<=999::9(9@?????BDBB?;@;>>??<?==<A;;7;BBABBC?B?BCC>CCC>AACAAB>BAB>??CCBBBCB??@>AACC@=;==9@///@@9=:7;
@ATNG8:04222:05465
GATGGTAGAGTACAGTGTAGTAGACCAGAAGATCAGGAACTCTAGAAGAATTCAGATTTTTAACACGAGAGTAAACGTAAAAAGAAGGTTTTACAAGACTCACGTTAACAATATTGCAGCAGTACGCACACAATCGAAGCGCAGTAAGGATGGCTAGTGTAACTAGCAAGAATACCACGAAAGCAAGAAAAAGAAGTACGCTATTAACTATTAAACGTACCTGTCTCTTCCGAAACGAATGAGTACTGTATCTATGTGTGCGCTACCTTCGATTCCGGATAGTCT
+
;=AC@AAA??CDBBBBBBBCBCC<<8;BC>BBBB;;898@??@@;;5:<5>58<<37777'7-7::>>:??::A888;<<<<+:<5>2999&59949=>>>==;?7@600,/;;499>==A=@?CCHBBBA@?@BCC@BCCBBBBB>B@CBB?BBBA@@@@<?@AB@A>AB?AA@578AAC9777:=>DFE3BB?987@A:>::3917525-55(59?@A?BC??>BA9=:>>=8===9@@@AA@A@A>>>@?@=CBBBB<>;=75.66==<=8=5;3;:::9<<
@ATNG8:04226:05426
GATGGTAGCTCTGCTCTGACTCTCGTACTCATTCGTTCGGAAGAGACAGGTACGTTAATAGTTAATAGCGTACTTCTTTTTCTTGCTTTCTTGGTATTCTTGCTAGTTACACTAGCCATCCTTACTGCGCTTCGATTGTGTGCGTACTGCTGCAATATTGTTAACGTGAGTCTTGTAAAACCTTCTTTTTACGTTTACTCTCGTGTTAAAAATCTGAATTCTTCTAGAGTTCCTGATCTTCTGGGCAGACTCTCACACGCCTACCATCGATTCCGGATAGTCT
+
//8817<A@;55:9>AB;9595555655;;//,/996;>AE?BCDBCCC@CCFDE@A?AB@@=A?CBCIHECCE?AADDC5BB@CDDE?CC@C@BDCAED>@@A?AA????@AA<>:<>B<B?BBBBBBBB@CBC@6;;CBBBBBDDBBDCAAB@CEFAED@D?BBCDCCCDFACCCGD7;:<@BCFHF5CFJHG<;<GBBBB;;;<@@@@,@CD@@>@=AB@BBBBCDE@D@BBABBB=@@CC=CBBBBAAABBBCBCC?ABA?AAAA@@<?=?=?ACCAAA
@ATNG8:04197:05506
GATGGTAGCTATACGTATATCTATGTACTCATTCGTTTCGGAAGAGACAGGTACGTTAATAGTTAATAGCGTACTTCTTTTTCTTGCTTTCGTGGTATTCTTGCTAGTTACACTAGCCATCCTTACTGCGCTTCGATTGTGTGCGTACTGCTGCAATATTGTTAACGTGAGTCTTGTAAAACCTTCTTTTTACGTTTAACTCTCGTGTTAAAAATCTGAATTCTTACTAGAGTTCCTGATCTTCTGGGATGTGTGCGCAGTGCCTACCATGATTCCGGATAGTCTG
+
/66748AAA@A;69;;>?@CCCD=99@=?@;;2;AAA=BC@C?CBEBBAA=AAB@A@E@FBBC@B?BCAACBC?@4?>@@?2@@;>998*3:77+//;6::8:?=?::89=A@BBBB?=BB@B?@AA??<9=8<A>?<??AAA??>>>@AA<:9;5888:=>:><@>>>ACBAA;>>@AA5A7;7;=AAA/AA===295:<///;:8:06676'68:9<9>;>>7;=FAAA;;:=<@>>A@A<=99919///77899=>=>=A=ABD<>=99>8=9==@==;<<//
@ATNG8:04200:05499
GATTAGTGTGTCTCTGAGAGTAGTACTCATTCGTTTCGGAAGAGACAGGTACGTTAATAGTTAATAGCGTACTTCTTTTTCTTGCTTTCGTGGTATTCTTGCTAGTTACACTAGCCATCCTTACTGCGCTTCGATTGTGTGCGTACTGCTGCAATATTGTTAACGTGAGTCTTGTAAAACCTTCTTTTTACGTTTACTCTCGTGTTAAAAATCTGAATTCTTCTAGAGTTCCTGATCTTCTGGAGATACACATGATACTCTACCATCGATTCCGGATAGTCT
+
==B?CCBBBCCCCCCBCBCBCCCCCCCCBB?BBBB<BC@C?BCBCCCD@BBBBB@C@CBBB?D?DDEBBBCED?@A?A?0>C?BBBB=BC@@?ACC?CC9;;BCDG@CCCCCBBC@CCC?C?CCCAA@@@@CCCC?CCCCCCDCCCCCCBCCB@CCC?CD?C>A@BCBBBDD@C@@@@7>;@>;;:;:*;CCCE>A@CCDGCBBB@CCCC5CBBCCAC@CMACBBBBBB@B@CCBCCC?BBD@CCCBBBCBBBCCCCCAABBB@C888BB>B>B=A@CC@@?
@ATNG8:04201:05499
GATGGTAGCAGACGTGACAGAGCGCCAGAAGATCAGGAACTCTAGAAGAATTCAGATTTTTAACACGAGAGTAAACGTAAAAAGAAGGTTTTACAAGACTCACGTTAACAATATTGCAGCAGTACGCACACAATCGAAGCGCAGTAAGGATGGCTAGTGTAACTAGCAAGAATACCACGAAAGCAAGAAAAAGAAGTACGCTATTAACTATTAACGTACCTGTCTCTTCCGAAACGAATGAGTAGTGTGCGACGTGTCTCCTACATCGATTCCGGATAGTCT
+
/;;;;0/9?C>CA<<<>>>?CDCCC?BBA@BBBBA@<@@BBBCCCA?AB@B?BBBBBCEE3C=@?BBBBCCCCC>??@CDGG3A@=@:@@@9@BC@CCCFCCD;;5;;>><@BB?BCCCBBBCBCFIDCCCD@BBBB@CBCBBBAA?B?B;;8;CAABCCC@CEDCCD?BB@BBB>@ABCD=B9949@AAA3BC@BBBA@?>7829<<;;A27055>AA<@??;ABC?B?BAA=ABB@BCCCBBCBBBAABA???@ABBC@CBBCBB>==;@1818:::::;
@ATNG8:04210:05509
GATGGTAGTGTCATATGAGAGTGTGTACTCATTCGTTTCGGAAGAGACAGGTACGTTAATAGTTAATAGTCGTACTTCTTTTTCTTGTCTTTCTGTGGTATTCTTGCTAGTTACACTAGCCATCCTTACTGCGCTTCGATTGTGTGCGTACTGCTGCAATATTGTTAACGTGAGTCTTGTAAAACCTTCTTTTTACGTTTACTCTCGTGTTAAAAATCTGAATTCTTCTAGAGTTCCTGATCTTCTGGTCTACTACACTGTACTCTACCATCGATTCCGGATAGTCT
+
338838:@@>555544999955/99////:9:5:444(4:5;.54499::.555554949;7<+0+/7///<;;<<655555$59259:>:8////;6<9>9<;8;AAAAB@BCDEHDBB?ABB=A?@CBCBBBB?BBAB=@ABCCBBBCCCCECCCD@DBB?BC?C@CCDAABBBB=A::::5:>B;:;:;:*:@AAB=BBB@@@CCCCADIFI5HBB@@<@=@B?BCCCCCF@C@CCBAAA?@@B?BBBDCCBBCCCCCDDCCCDDAC9::BB?B?C?CBBBCBA
@ATNG8:04216:05519
GATGGTAGCAGACGTGACAGAGCGCCAGAAGATCAGGAACTCTAGAAGAATTCAGATTTTTAACACGAGAGTAAACGTAAAAAGAAGGTTTTACAAGACTCACGTTAACAATATTGCAGCAGTACGCACACAATCGAAGCGCAGTAAGGATGGCTAGTGTAACTAGCAAGAATACCACGAAAGCAAGAAAAAGAAGTACGCTATTAACTATTAACGTACCTGTCTCTTCCGAAACGAATGAGTACGATGAGAGAGCTCTCTCTACCATCGATTCCGGATAGTCT
+
9:=@<=<?<?BB?:59445;95;=A256<8=CCBBD@C@@@@BCCC?CB?C=@???>???.938=>==>>A@AA999;;;;;*;C=A=@@@3@AA?B<:;AB@@A=A=??;?<<59::9BD@@ACA@AA@@@;>?9;699@@AC99408<00+/9=9<=@D@CCAAAA?CC@ABA>@@:99,9?>;>@@@@2@A?BABAFDDB><>7;;>?:>:>>BBB?BBBDAAA@A>AAC>BBC@???@@?>??AB>>>BB===C888<=<96;///9;06066::8A<95
@ATNG8:04230:05479
GATGGTAGTCTCAGATAGTCTATAGTACTCATTCGTTTCGGAAGAGACAGGTTACGTTAATTAGTTAATAGCGTACTTCTTTTTCTTGCTTTCGTGGTATTCTTGCTAGTTACACTAGCCATCCTTACTGCGCTTCGATTGTGTGCGTAACTGCTTGCAATATTTGTTAACGTGAAGTCTTGTAAAACCTTCTTTTTACGTTTACTCTCGTGTTAAAAATCTGAATTCTTCTAGAGTTCCTGATCTTCTGGAGATATCATCAGCGAGCATCGATTCCGGATAGTCT
+
:/006;8;ACBBBA;;59999<9566<;;;;;<?@>@6==7;7;@=>:::)/)-7--(-(/)/7729155:<556<>7;<@@?+==265;<24455.55949<155594516<<<<<<<8<?;7??CBBCCCBB>=B=B>CCBBA@@99.494;;699834444)4<6:.44///)/:::4666>?2>:>755555$59:::4<;;;;;;999.5555$9549@29.557;=@BB@A>A=AAAA@>449949<@A@@@B999CCCCC@?>>>>>;@=@=A@999@A
@ATNG8:04232:05516
GATGGTAGGCGAGAGTGAGACGCAGTACTCATTCGTTTCGGAAGAGACAGGTACGTTAATAGTTAATAGCGTACTTCTTTTTCTTGCATTTCGTTGGTATTCTTGCTAGCTACACTAGCCATCCTTACTGCGCTTCGATTGTGTGCGTACTGCTGCAATATTGTTAACGTGAGTCTTGTAAAACCTTCTTTTTACGTTTAACTCTCGTGTTAAAAATCTGAATTCTTCTAGAGTTCCTGATACTTCTGGCGCGTATGTATGTCGCCATCGATTCCGGATAGTCT
+
::7;498<9<@>?<BBCBBB;66=??BBBBAB<AA@A99916199:=<=@9>>9=9.4.4899387545:999<B=?@CCC15768333;334438543449<7:@@@=9339;::<?C>ABA=@<@@;@;<<=:==BB=?>>>AAAAAAA@@A@;:5;==:==9=<>??887=;<577<:</<6<69:99:(::777.72577<<<<680/665'5///5.3.5:2<<<8A7;3;;@;9---;,--74987555559977799=275556737=B>B@<;;>>
@ATNG8:04197:05527
GATTGTATAGAGCTCTACATAGTACTCATTCGTTTCGGAAGAGACAGGTACGTTAATAGTTAATAGCGTACTTCTTTTTCTTGCTTTCGTGGTATTCTTGCTAGTTACACTAGCCATCCTTACTGCGCTTCGATTGTGTGCGTACTGCTGCAATATTGTTAACGTGAGTCTTGTAAAACCTCTTTTTACGTTTACTCTCGTGTTAAAAATCTGAATTCTTCTAGAGTTCCTGATCTTCTGGGTGCGCTACAGTTCTCTCTACCATGATTCCGGATAGTCT
+
:894:<<;;55:::<AA@@BA;;;BBCBB@BDDD>DD@F@CCBDCDC>BB;;;@C?BBBC@E?BB@@@B???>BACAB1BA=AACF>A@@@>?C@<AA0006://*/?@@BBDD?BBB>A=@B=@@===:>@@@<??>>====>?>;;;;::085:4773949553333..(.-477*7(-.....$.8888095555522276:AAA*:=<776;2//)/778;8>;?287799:5;:=<6667>=<;<9796;;>6///;563233(-(-(-225699
@ATNG8:04202:05550
GATGGTAGTACATGATAGACGACACCAGAAGATCAGGAACTCTAGAAGAATTCAGATTTTTTAACACGAGAGTAAACGTAAAAAGAAGGTTTTTACAAGACTCACGTTAACAATATTGCAGCAGTACGCACACAATCGAAGCGCAGTAAGGATGGCTAGTGTAACTAGCAAGAATACCACGAAAAGCAAGAAAAAAGAAGTACGCTATTAACTATTAACGTACCTGTCTCTTCCGAAACGAATGAGTACGATGAGATCTCGTGTGCTACCATCGATTCCGGATAGTCT
+
388<>AAABB@@@CBDABAC;;;::=@=B7;@@995.5.5;<=BBC?CC@C@CBA;;;;;;%9<9BA;ADDEDDD>CCBBBBA1BD?C;??>=0@=@<AACACCDCB?B@CC?CBB@BBCCBBBBBBACBBCBC?CCBB?BCCBBBBB?B?BBB@BCCCCCCC@AABBAA?AA=AAA=??:999-99:;:9:9::%:;8;947==BBB<=<8@@@;?;>@BCC@CBBBA;;5;5;AA9ABB?CCCCDBDDCBBBA@@@B=<>?@@@AAD@CCA@@>08089><>A<<;
@ATNG8:04204:05569
GATGGTAGCACGACACGACGATGTGTACTCATTCGTTTCGGAAGAGACAGGTACGTTAATAGTTAATAGCGTACTTCTTTTTCTTGCTTTTCGTGGTATTCTTGCTAGTTACACTAGCCATCCTTACTGCGCTTCGATTGTGTGCGTACTGCTGCAATATTGTTAACGTGAGTCTTGTAAAACCTTCTTTTTACGTTTACTCTCGTGTTAAAAATCTGAATTCTTCTAGAGTTCCTGATCTTCTGGAGATACACATGATACTCTACCATCGTTTCCGGATAGTCT
+
?@AA>ACBCBDA<ACCBBB:9:BBBBCBBC?@<@BB@=BC@C@CCCCCCCACCCBB@B@BBCDAD@BBDCEDD=?698999$3828999:&3<?B;@@B?BA>98:D:95:BBBCCAA>AAA?B?BBBBBA>A;AABB;??@@>>>BBAAA@@@@@<@??=??<?=B???@???A=@@@AA6A<><>BBBB/>>677.7/////<76:08785(2899F6A6;;5<BCCB??<?<@@?@?@;>>B<???AAAAA>>>@>@>A?>>A;>>>>>>7>9?<???A@@@
@ATNG8:04207:05551
GATTAGCACGAACGACGATGTGTACTCATTCGTTTCGGAAGAGACAGGTACGTTAATAGTTAATAGCGTACTTCTTTTTCTTGCTTTTCGTGGTATTCTTGCTAGTTACACTAGCCATCCTTACTGCGCTTCGATTGTGTGCGTACTGCTGCAATATTGTTAACGTGAGTCTTGTAAAACCTTCTTTTTACGTTTACTCTCGTGTTTAAAAATCTGAATTCTCTAGAGTTCCTGATCTTTCTGGTAGAGCGTGCATATATCTACCATCGATTCCGGATAGTCT
+
DBB?BC@AABA?C;9;BCCCDCCDCBB??;>>>@:@C?B?BBBCDCD@BBBCC@CBCBBBACACCCCCCEBB=:::9:):?;?9899*9ABB?BBEHDB?AAADBB?BBCCBBBB>BBB<@<@BBBBBBB>BCCC?CC>>>;?>>>????A@@<788<AA<@;>>>@@@A>>;>>@@@5?9<888676(8@::;3:=>;;;B@??D6====.<??=<9>9///<77:==8=188>888@7>>@<>>B???A>>>@A@???BACA;::;;;>:?<A<@@@A???
@ATNG8:04220:05541
GATGGTAGGCGTGTGAGAGTCTGCCCAGAAGATCAGGAACTCTAGAAGAATTCAGATTTTTAACACGAGAGTAAACGTAAAAAGAAGGTTTTACAAGACTCACGTTAACAATATTGCAGCAGTACGCACACAATCGAAGCGCAGTAAGGATGGCTAGTGTAACTAGCAAGAATACCACGAAAGCAAGAAAAAGAAGTACGCTATTAACTATTAACGTACCTGTCTCTTCCGAAACGAATGAGTACTATGTAGAAGCTCTATACTAATCGATTCCGGATAGTCT
+
@<BC?BBC<?@:?<=@BBBBAA;<;25@@@@@@BAA<A?BBCDECC@BC?@>@DAAABBB2D?DDDCCCCCDDD=@@::::9):?;?=BCD9BCB?B?=?@?><<17/3<5;;?:=::97558?:9;>>>;;7;BBB<>>==>?==5;5;;??CAAAAADF@BBBBBB?A@?@@@=???BB>BA@<999:9(:?88:8=@9;;94969;;:8=8=;;;>:?@;;;AA<@<>>>7=??<?@A????AAA@AAAB?BBCBBBBF:::>AAA??<??B?BBAA:::
@ATNG8:04226:05566
GATGGTAGCAGACGTGACAGAGCGCCAGAAGATCAGGAACTCTAAGAAGAATTCAGAATTTTTTAACACGAGAGTAAACGTAAAAAGAAGGTTTTACAAGACTCACGTTAACAATATTGCAGCAGTACGCACACAATCGAAGCGCAGTAAGGATGGCTAGTGTAACTAGCAAGAATACCACGAAAGCAAGAAAAAGAAGTACGCTATTAACTATTAACGTACCTGTCTCTTCCGAAACGAATGAGTACTGCGTCTCACTCTCGCCTACCATCGATTCCGGATAGTCT
+
688:+//@@944444999<:555994555.59<55505./99/0)/717717488//)/////#/)/69345;::;;13344444$4:.4.5;;+955.5555;:<;;7@?BB@C@@?@CDCBCCC;<<CBBC;;5;@9925=<@@C<@<@=@?@>@BBBEAAB@DDBAAA>AC=A??8<;799+9>>;<<===,?A:??AABBABA<?<::::;@;;:@AB>ABBBCCC@C?BBB9???>?@?BAAABCB?@A@@BA<@88:A>@;0-0000?@:?:?<AABCC?>
@ATNG8:04194:05572
GATGGTAGTGATACAGATCAGACACCAGAAGATCAGGAACTCTAGAAGAATTCAGATTTTTAACACGAGAGTAAACGTAAAAAGAAGGTTTTACAAGACTCACGTTAACAATATTGCAGCAGTACGCACACAATCGAAGCGCAGTAAGGATGGCTAGTGTAACTAGCAAGAATACCACGAAAGCAAGAAAAAAGAAGTACGCTTTTAACTATTAACGTACCTGTCTCTTCCGAAACGAATGAGTACGATGAGAGAGCTCTCTCTACCATCGATTCCGGATAGTCT
+
:?9:05<;>ACCDMCCBCBBBDCCCACCD?CBB;;9<@;@CC:99>;BA9A@99883333$36?A>@@BCB?>>:>AABBBB3A@=A5;;;.9BB?CA@ABCCCC?C@BB@BCC@CCCBCBBDAAADHCCBB?BBCB?BBBB@@@@;@<@:;8;BBBGCCC?BCCCBA???<?BC?BBBAA;@>>;::9999%9@<@99:BBBAA6@=AA@B>B>AEBB?<@@888>=7<7988*7<<8=@@>>>@@B===A@A???>>>A@>>>@<@8::??;?<?<AA???@@
@ATNG8:04200:05592
GATGGTAGAGAGAGCTCTCTCATCGTATCATTCTTTCGGAAGAGACAGGTACGTTAATAGTTAATAGCGTACTTCTTTTTCTTGCTTTCGTTGGTATTCTTGCTAGTTACACTAGCCATCCTTACTGCGCTTCTATTGTGTGCGTACTGCTGCAATATTGTTAACGTGAGTCTTGTAAAACCTTTCTTTTTACGTTTAACTCTTCGTGTTTAAAAATCTGAATTCTTACTAGAGTTCCTGATCTTCTGGTATACACACTCGCTCGCTACCATCGATTCCGGATAGTCT
+
3834.4:?@@9;9::<<<========<<;59.999)5>7<:>===@?>:::=<@=A@C;;9?>7;;@<<<<<<7<<===*;;7;<>;3;55.5.55949;8=;?;;>455;:;===8=::49477;333776333<6334:;;:?99=;;77760525178/6.269988<??7;7877)5+55'29:::*57///(/(/.8649<AAAA0:;::)8:;:<8=:;;5;:;:@?AA;A5;989//*/68/6675>>>;255>>>AA@?;806///;=6=7;4;9///89
@ATNG8:04203:05595
GATGTAGTGTGTCTCTGAGAGTAGTACTCATTCGTTTCGGAAGAGACAGGTACGTTAATAGTTAATAGCGTACTTCTTTTTCTTGCTTTCGTGGTATTCTTGCTAGTTACACTAGCCATCCTTACTGCGCTTCGATTGTGTGCGTACTGCTGCAATATTGTTAACGTGAGTCTTGTAAAACCTTCTTTTTACGTTTACTCTCGTGTTAAAAATCTGAATTCTTCTAGAGTTCCTGATCTTCTGGCTCTCGTAGACAGATACTACCATCGATTCCGGATAGTCT
+
38:;?CCECCCCCCCCCCCBCBBBBBABB;;7;CCC>BA@C?CCCCBCB?CCCCE?C@CCCC@C@CBCBCCCCC@EDDDD1CC@CAB@:@A>@=@BD@BC?ACACCC@CCCCCCFGACCC@C@CCCCCCCC?CCDD>BACCCCCCCBBBBCBBB@B@@>@B?B?B@@@CDDCD@CCCCB:B?A=;;;;;*;BCCC>CDDBBBCCCIACCIC5GBBACAD?CC@BBBDBBB?C?BCCEBB@BCC?BBAABFCCDCCCCBBBABAA?BBAABE@C?C@CCFCCAB
@ATNG8:04210:05582
GATGGTAGCGCATATCAGCGCAGCCAGAAGATCAGGAACTCTAGAAGAATTCAGTTTTTTAACACGAGAGTAAACGTAAAAAGAAGGTTTTACAAGACTCACGTTAACAATATTGCAGCAGTACGCAACAATCGAAGCGCAGTAAGGATGGCTAGTGTAACTAGCAAGAATACCACGAAAGCAAGAAAAAAAGTACGCTATTAACTATTAACGTACCTGTCTCTTCCGAAACGAATGAGTACGATGAGATCTCGTGTGCTACCTTCGATTCCGGATAGTCT
+
BBCD@C:;;CCCCCCBBBCCABBD@CCC@BBBCAA?BACFDCCBB?BC?C<==99999:%;=AADCCBCCBBA9@@77878)9@>?:@?@3@AA>ABBBCCCCC?C@CGACBB@BBDDDCCCBBBCC@BB?BCDD@CCBCBBBC?C?CCC?ABBCCCBB?BCCCBB?BC?CAA<ACBBB=A??:?@??@@@#A?@?BBBBB?B?BBBD?C?AAAAB?BBAA>>>>A?ABB>BCB?BBBB@@ABBCBCDC@@????BBBAAAB>B@@@AC?C?D@CBBB?@@
@ATNG8:04221:05596
GATGGTAGTACATGATAGACGACACCAGAAGATCAGGAACTCTAGAAGAATTCAGATTTTTTAACACGAGAGTAAACGTAAAAAGAAGGTTTTACAAGACTCACGTTAACAATATTGCAGCAGTACGCACACAATCGAAGCGCAGTAAGGATGGCTAGTGTAACTAGCAAGAATACCACGAAAGCAAGAAAAAGAAGTACGCTATTAACTATTAACGTACCTGTCTCTTCCGAAACGAATGAGTACTGCGTCTCACTCTCGCCTACCATCGATTCCGGATAGTCT
+
3::<<@@>>>;9955;;<@AAA@@:8<55./96---(-(-65//4;599.4.444444444#5.5;;=@@GGCCC=BB999:9*9A=A=BBB;BBB?BBBCDDD@@?A?BD@BBC?CBBBBBCCBCCCBCCCC@CCCC@BBCCCCDB@C@CCC@CCBBBBBB?BBCCCC?AA?AAA>ABAAA=@@@@BBBBB3BC?B???ABBFC>A>AAAA?B?BEFCC@AAACCBB@B@BBC=CDD@BBDCBBBBBBCDDCBBCCCBABB>ABC@CCCCCD?B?B?ADAB;;;
@ATNG8:04223:05608
ATGTAGCTCTGCTCTGACTCTCGTACTCATTCGTTGGAAGAGACAGGTACGTTAATAGTTAATAGCGTACTTCTTTTTCTTGCTTTCGTGGTATTCTTGCTAGTTACACTAGCCATCCTTACTGCGCTTCGATTGTGTGCGTACTGCTGCAATATTGTTAACGTGAGTCTTGTAAAACCTTCTTTTTTACGTTTACTCTCGTGTTAAAAATCTGAATTCTTCTAGAGTTCCTGATCTTCTGGCGCTCTGTCACGTCTGCTACCATCGATTCCGGATAGTCT
+
/////////4::<BC;555///////:;/505<<7<:><===DDBB?AACCC@CADCCCAC@BBBBDCDDB>;;;;:*;@=ABGF>B@@@196<=@B@CCBBBEACCCA@@;;8;BB?BAFBAABBBC@BBBC?CBCBBBBBDCCBBA@?@=AAB@BC@C?AACCDCCCC@CAAA@7@=B=BBBBCB)BF;;;7;ABBCDHBBB?BBBB2BCDCE@C@CC@BBBBBBB@A@BBBDCC@AAB@BBBCCCCCDCCBBBBBCCCC?CCCCCC?B?F@CCCCB@@
@ATNG8:04231:05601
ATGGTAGTGTCGATATGAGAGTGTGTACTCATTCGTTTCGGAAGAGACAGGTACGTTAATAGTTAATAGACGTACTTCTTTTTCTTGTCTTTCTGTGGTATTCTTGCTAGTTACACTAGCCATCCTTACTGCGCTTCGATTGTGTGCGTACTGCTGCAATATTGTTAACGTGAGTCTTGTAAAACCTTCTTTTTACGTTTACTCTCGTGTTAAAAATCTGAATTCTTCTAGAGTTCCTGATCTTCTGGTCTACTACACTGTACTCTACCATCGATTCCGGATAGTCT
+
333-44777////777:<9;555:;5555:53-448=;B?9;795489<;4444599?26:DC?<8<<0//79779.55555$55.57777.///7;3<0926=7:@BBBC@CCDCDCBB@BBBAEACCCCCCCD@CCCCADCA@ABCBBCCBBBDDDBCCB@BC@C@CDC@@@CCC?CBBCB9B=A=AAAAA0@@@@@9@A@@@@ABBB>BBBB2BAAAC@C?@A=AAAABAC@C>BCBBBA?A@B@AA@BDFFDDCCBCCCBBBCCAB9;;CC@D@B@DFCC@@B
@ATNG8:04188:05628
GATGTAGCACACGAGATCTCATCGTACTCATTCGTTTCGGAAGAGACAGGTACGTTAATAGTTAATAGCGTACTTCTTTTTCTTGCTTTCGTGGTATTCTTGCTAGTTACACTAGCCATCCTTACTGCGCTTCGATTGTGTGCGTACTGCTGCAATATTGTTAACGTGAGTCTTGTAAAACCTTCTTTTTACGTTTACTCTCGTGTTAAAAATCTGAATTCTTCTAGAGTTCCTGATCTTCTGGTGTCTGATCTGTATCACTACCATCGATTCCGGATAGTCT
+
<<BCB=BBBB>?@@?====???>>;;;>@??:CCDD=BCAC@DCCCCCC@CCBBB:C:C@>>9>:>>><<=<<<8<<===+<<7====5ABCC@DCF@BB9::?BBB@BCCCBAAA>AAA>A>ABBBB==>?DAA?<???AAAA@@@A@@@=<<9;<<:=A<A<?@?@@@AAD;??ABB6A<A<?@A@A/=@777.7-----;::>=@AAA/?===@<@<>>:>@@@???<@<@@A>>>7;;F=BA>=>@@AAAAAA@>@>@@A==;?@@@9=9=;A>>8::=
@ATNG8:04195:05662
GATGGTAGGTGCACATGAGTGTATCCAGAAGATCAGGAACTCTAGAAGAATTCAGATTTTTAACACGAGAGTAAACGTAAAAAGAAGGTTTTACAAGACTCACGTTAACAATATTGCAGCAGTACGCACACAATCGAAGCGCAGTAAGGATGGCTAGTGTAACTAGCAAGAATACCACGAAAGCAAGAAAAAGAAGTACGCTATTAACTATTAACGTACCTGTCTCTTCCGAAACGAATGAGTACTATGTAGAGCTCTATACTAATCGATTCCGGATAGTCT
+
CCBC?CCC?BBBBBCCDBCCCCEED=BBD?BCBBAA>@?AADCDCB?CC?C?CCCBBBBB1B?CCDDDCCCCCC>CCBBBBB5@C@C?BBB<BCE@CBBBCCCBB?B?BC?AAC>BBBBBCCCCDCBCBCBC?CDDD?BBBBCCCD?D@C@@>@CCCCBBC?CDCAA@?BB>AAB<><<<<3>@@>BBDDD2BB?B>>>BBBAA>A?BBBC<A<AACCC?BCCCCCC?C?CCC=??@@CCCCCCCAAAAAAAAA@@?AAAA@@@>A>?>A;A:@:@@@@888
@ATNG8:04196:05648
GATGGTAGTGCGTGAGAGAGAGACCCAGAAGATCAGGAACTCTAGAAGATTCAGATTTTTAACACGAGAGTAAACGTAAAAAGAAGGTTTTACAAGACTCACGTTAACAATATTGCTGCAGTACGCACACAATCGAAGCGCAGTAAGGATGGCTAGTGTAACTAGCAAGAATACCACGAAAGCAAGAAAAAGAAGTACGCTATTAACTATTAACGTACCTGTCTCTTCCGAAACGAATGAGTACTATAGACTATCTGAGACTACCATCGATTCCGGATAGTCT
+
-///)/::9::9444>9;<<<@ABB766>:>CCAEA;@0//758/0)///1//355===+=6::AB?::<333/33:=>>>)54.43999.;BB?CCCAAAB;:5:;@@<;;;5;;AAA@?ACC@@?G?????=5905:::BBAA?A???@<>>A=::87079;;<=7==8>>>/33777.333377777'32+2555555::6;:=8;;9;27::::17577778793877.300)///;6334473397734::>:ABABCE@B?A@BB@B?B@C@74333
@ATNG8:04201:05636
GATGGTAGAGAGAGCTCTCTCATCGTACTCATTCGTTTCGGAAGAGACAGGTACGTTAATAGTTAATAGCGTACTTCTTTTTCTTGCTTTCGTGGTATTCTTGCTAGTTACACTAGCCATCCTTACTGCGCTTCGATTGTGTGCGTACTGCTGCAATATTGTTAACGTGAGTCTTGTAAAACCTTCTTTTTACGTTTACTCTTCGTGTTTAAAAATCTTGAATTCTTCTAGAGTTCCTGATCTTCTGGCGCGTATGTATGTCGCCTACCATCGATTCCGGATAGTCT
+
?BBB@CCCCC<;9::556=======<555;;<7ABDC=AB?BACBBCCB@>ABBBCAB@BBBE@C?BBCCCAA@B>BBCCC1BB?C???8?BB@<@:0,0>:;00/885::===:AA?BBA?D?BAA>;;=?;??;;7;>=?<;<;:;;>>>=>=;867<??;?<@>>>>==@@:>>?>=/=0818////(/:;;;,//556/69=566(7<<<*:8807A19487.5=?>@=A<A<@@A@@A<@@A<??:;:?>A99------2669,////;<7<9=099///:=
@ATNG8:04203:05657
GATGGTAGGCACTGCGCACACATCCCAGAAGATCAGGAACTCTAGAAGAATTCAGATTTTTAACACGAGAGTAAACGTAAAAAGAAGGTTTTACAAGACTCACGTTAACAATATTGCAGCAGTACGCACACAATCGAAGCGCAGTAAGGATGGCTAGTGTAACTAGCAAGAATACCACGAAAGCAAGAAAAAAGAAGTACGCTATTAACTATTAACGTACCTGTCTCTTCCTAAACGAATGAGTACTATAGACTATCTGAGACTAATCGATTCCGGATAGTCT
+
;;:?@A@C>??@ABA@AA;;;55::1::?69;???A;@:;???BBB?BCAC@CCCBCBBB2B>BA@@@BB?@==8:7;4444$4<5<8=G@2>>>9<AAA?A@;;89=BC?CCC:;;@@@BBBBBBBBBBBB@CBCC?BACCECCB>A>A@@=@BAAAAAA?ACAABA?AA?AAA????@@8<;;5778899%9;8797=??BB<;<<>A@@:@<@?BBB@@@@BAAE?B?BDD>CBA=A???BBBBCCBBBBCCBBBBBBDBAA>ACDCE?B?B?BBABBBB
@ATNG8:04207:05656
GATGGTAGCTATACGTATATCTATGTACTCATTCGTTTCGGAAGAGACAGGTACGTTAATAGTTAATAGCGTACTTCTTTTTCTTGCTTTCGTGGTATTCTTGCTAGTTACACTAGCCATCCTTACTGCGCTTCGATTGTGTGCGTACTGCTGCAATATTGTTAACGTGAGTCTTGTAAAACCTTCTTTTTACGTTTACTCTCGTGTTAAAAATCTGAATTCTTCTAGAGTTCCTGATCTTCTGGGTGCGCTACAGTCTCTCTACCATCGAATCACGAAAGTCT
+
CCBB?BDDA@BBBABBBAABA9996<<<AC@@=@BBB=CC@C@BBBCCCC@CFBAA<A=AABB>B@BBBBBAA@C?==999)<>;>9:9,8BBD?@@C?@?5::?A??=?BBBBBBC?BBC=@>ACBBB>;;<@AAA=>>>B>>>AA@@@@@>>><@>=:=A=B=BB@>>;;;A=B@@@@6@:?5;;===+=><<<06/////;::=8===<.9997<5>6==<@@@@=;;5;:>>@===///=@2=<??AA@@??>?@@??;==6=///67;;<<<>>6=AA<
@ATNG8:04221:05629
ATGGTAGCTCACGTACGTCACACGTACTCATTCGTTTCGGAATGAGACAGGTACGTTAATAGTTAATAGCGTACTTCTTTTTCTTGCTTTTCGTGGTATTCTTGCTAGTTACACTAGCCATCCTTACTGCTGCTTCGATTGTGTGCGTACTGCTGCAATATTGTTAACGTGAGTCTTGTTAAACCTTTCTTTTTACGTTTAACTCTTCGTGTTTAAAAATCTGAATTCTTACTAGAGTTCCTGATCTTCTGGGATGTGTGCGCAGTGCCTACCATGCATTCCGGATAGTCTGATCACCGACTG
+
/66)////884444;4549:899:8:9:::97:595,5;6;.5555;;<=:==<;:6:;00/:4849:<<<655;9=<===+558;:==</;<88.433-7;6===789233779<33/4<;6;>>:8----22,27--(---277855599988;;27895//)/169>>>??@A:>==AA3<59<5=;9;9,76666)-(--7;493:8DD:==;;)5//.626555.59967988483769>7735566.6/.-3--.3699;;>=A@;688///96:6:7;;;=///::==BB<=55,*
@ATNG8:04225:05660
GATGGTAGTGCGTGAGAGAGAGACCCAGAAGATCAGGAACTCTAGAAGAATTCAGATTTTTAACACGAGAGTAAACGTAAAAAGAAGGTTTTACAAGACTCACGTTAACAATATTGCAGCAGTACGCACACAATCGAAGCGCAGTAAGGATGGCTAGTGTAACTAGCAAGAATACCACGAAAGCAAGAAAAAGAAGTACGCTATTAACTATTAACGTACCTGTCTCTTCCGAAACGATGAGTACTATAGACTATCTGAGACTACCATCGATTCCGGATAGTCT
+
39::5@;:48444449455<===>@7><<7;B>6667<59::///7)//6;6566==>>>+=49>94449=;>;173/////$//)/5;;;+//5.55555;;==9=:=?<?DD;:;CCBBCBBBBB@@@?>:=@:;6:AAAAAAB?C?B;;:;BBCCCCC@CCCBCC>??>???4:9=<<5???;>BBBB3CD@??@AAABBB@C?B>AA5;7;>BAD>BBBBB@@<;<@==5000000<>>>CDBAABBBCBCCCBAABBBF>BAA@@A5949=@@@BB::
@ATNG8:04229:05623
GATGGTAGTGATACAGATCAGACACCAGAAGATCAGGAACTCTAGAAGAATTCAGATTTTTAACACGAGAGTAAACGTAAAAAGAAGGTTTTACAAGACTCACGTTAACAATATTGCAGCAGTACGCACACAATCGAAGCGCAGTAAGGATGGCTAGTGTAACTAGCAAGAATACCACGAAAGCAAGAAAAAGAAGTACGCTATTAACTATTAACGTACCTGTCTCTTCCGAAACGAATGAGTACGTGTGCGACGTGTCTCCTAATCGATTCCGGATAGTCT
+
@ADC?DCC@@ACCCDDBAAAECCCB?CCC@BBBD99;;@BBCBBBA?CD@D@CABBCCCB1=>CBCAAABBBBB>BBCADED3A@;@5;;;6;AB?CABACCF::9=@DCABDD?CBCBBBCCCCCCCCCBB=AA;:8;CBBBC@@=B@CCC@CCCCCBBB@CCCCCB?AA>ADC=@@:9:,8<<8?CDDC3CC?B@?@BACAB;>;?@@=7=:>>BBD@CCBCBDB=@=;;;0;@?<?AACBBBBBBBAAABBBBBBBBA?AA=A???A<>;>=AAAA===
@ATNG8:04208:05676
GATGGTAGCACGAGTCACTCATATCCAGAAGGTCAGGAACTCTAGAAGAATTCAGATTTTTAACACGAGAGTAAACGTAAAAAGAAGGTTTTACAAGACTCACGTTAACAATATTGCAGCAGTACGCACACAATCGAAGCGCAGTAAGGATGGCTAGTGTAACTAGCAAGAATACCACGAAAAGCAAGAAAAAGAAGTACGCTATTAACTATTAACGTACCTGTCTCTTCCGAAACGAATGAGTACGTGTGCGACGTGTCTCCTACATCGATTCCGGATAGTCT
+
/;AA@CABC@@;=ABABBBBBABBC:BBD=@=@ABB@EAGBBBCCC@DD?D@CCA9:::;*;>BBC@AABBCDE<AA;;;;;$78281333&39<;;@BBBCAAB5853;6?>@<>>AABCEA@@@A??>AA=AB@@;>>@AC@;;7;<@?B@B@BACCBB?BBCCCC?BB?BB@9>>8777&333,3==<=+8858ECBBB??;:=8=@??=?=A@;;;<@K>==??=A;>>@:@BB????A999ACCAAAAB999??>@C@BBB@@???C<A<C=@@CCABB
@ATNG8:04212:05672
GATGGTAGTGTGTCTCTGAGAGTAGTACTCATTCGTTTCGGAAGAGACAGGTACGTTAATAGTAATAGCGTACTTCTTTTTCTTGCTTTCGTGGTATTCTTGCTAGTTACACTAGCCATCCTTACTGCGCTTCGATTGTGTGCGTACTGCTGCAATATTGTTAACGTGAGTCTTGTAAAACCTTCTTTTTACGTTTACTCTCGTGTTAAAAATCTGAATTCTTCTAGAGTTCCTGATCTTCTGGAGATACTCATGATACTCTACCATCGATTCCGGATAGTCT
+
//6917///<5;5=65555//////:77//55.49;;4==8=:=???CCB?BCD@A?A?CECCCA=;;DEAABC@CCCCC0?A769CG>CCB@:>;>49:69:BCDD@CCCDDBCB>BAB?B@EBBCCCCE>BBCC@EBBBCIBBBBBBBBCCD?CBB?BB?B?CCCCCCCBA=A;;;;.;=B>CBCCC3BB@@@;A@@A@AC@B@4;:;;*;BBBB@B@CD@CCCEC@@?@ACCCCCB=BBB=AACCCCCBBBDDCCCCCCCA=A000;A<A?A=CCCCBAA
@ATNG8:04212:05700
GATGGTAGCTATACGTATATCTATGTACTCATTGTTTCGGAAGAGACAGGTACGTTAATAGTTAATAGCGTACTTCTTTTTCTTGCTTTTCGTGGTTATTCTTGCTAGTTACACTAGCCTATCCTTACTCGCCTGCTTCGATTGTGTGCGTACTGCTGCAATATTGTTAACGTGAGTCTTGTAAAACCTTTCTTTTTACGTTTAACTCTTCGTGTTTAAAAATCTGAATTCTTACTAGAGTTCCTGATCTTCTGGGTCTCTCTGCTCACGCACTACCATCGATTCCGGATAGTCT
+
3334.44:8:<>;666>>>=D?A66665499;.555)59.4.444444;5999:>4=.55:;6<6;;;;;;<<<;?CCDC199;>88:8+8://)/)/73::4:=>:9;548886666)//:86:688.---(--88377//(//.338677797755//(/895/91817:7757;9;6;;:99)7-55'28::;+;;;;<4=//.57077:9:<.6666)6///;6<68858;<>>AA;:<3;9AA7:4:=>>4>=::77///:==A@:9///;5;6668?<?==564----6
@ATNG8:04214:05699
GATAGGGCACATGAGTGTATCCAGAAGATCAGGAACTCTAGAAGAATTCAGATTTTTAATCACGAGAGTAAACGTAAAAAGAAGGTTTTAACAAAGATCTCACGTTAACAATATTTGACAGCATGTACGCACACAATCGAAGCGCAGTAAGGATGGCTAGTGTAACTAGCAAGAATACCACGAAGCAAGAAAAAGAAGTACGCTATTAACTATTAACGTACCTGTCTCTTCCGAAACGAATGAGTAACAGAGAGTACGATATGTCTACCATCGATTCCGGATAGTCT
+
6668>>455<@@@A?:;;7//,/995799959.9;>:;99//)//)/)/::44444$4.4445<<;;;;<=5<<====;,<>;>3999(88789(7333388937,/0663....'---,55-------6599883;9694652366//).498>:;...-66857;;:=C?9816;;19:8959//+/;;;;,6607//.8:5525;7<>@@;<99----4;--/<<</5.59;4:/00/888.2,296;>>@666@@BCA@@==<=9<><8891/16599///6/
@ATNG8:04223:05706
GATGGTAGTATCTGTCTACGAGAGCCAGAAGATCAGGAACCTAGACGAATTCAGATTTTTAACACGAGAGTAAACGTAAAAAGAAGGTTTTACAAGACTCACGTTAACAATATTGCAGCAGTACGCACACAATCGAAGCGCAGTAAGGATGGCTAGTGTAACTAGCAAGAATACCACGAAAGCAAGAAAAAGAAGTACGCTATTAACTATTAACGTACCTGTCTCTTCCGAAAGAATGAGTACTATAGACTATCTGAGACTACCATGATTCCGGTTAGTCT
+
BAAC@CCBA@ABDDDD@BBCCCCCC@CCD@CBBBCC@C?C?CABBCDD?C@GCE:;;;;.;?CDCBBCBB;;:0;C::;;;);?=?9??@6@BB@CBCBCCCCB@B=CC@DBB?BCCBBBCCBBCBBCCCC@CDCC?BCBCBBBB?BACCC@CCCCBCCC@CCCABB?BC?AAA=??@??8@@@;@BBBB3BC@B?>?BCCBB?B?BBFD??:>ACCG@BBBBBCD?B@BBB<BC@BBBCCCCCCCCCCAAABBBBCCBBBBB?BCCBB?B@B@B?BBA??
@ATNG8:04226:05692
GATGTAGTGTGTCTCTGAGATTAGTACTCATTCGTTTCGGAAGAGACAGGTACGTTATAGTTAATAGCGTACTTCTTTTTCTTGCTTTCGTGGTATTCTTGCTAGTTACACTAGCCATCCTTACTGCGCTTCGATTGTGTGCGTACCGCTGCAATATTGTTAACGTGAGTCTTGTAAAACCTTCTTTTTACGTTTACTCTCGTGTTAAAAATCTGAATTCTTCTAGTGTTCCTGATCTTCTGGAGATACACATGATACTCTACCATCGATTCCGGATAGTCT
+
--------74<944445555549:;3485:@:>:;<3::0525>>>>;;?@BBCC@CGCCC@B@BCCCCCCCCABBBBB0BC?BCCG>C@>>195:7<@@BCCCBD@BCBCCC;;:;BB@C@GICECCBC@CDBC@CCAAACCCCC?DCCCBB@BCD@DD?C>ABBBBBBBC@CBBBC;B?B>;;;;;*;CAAB>BCCCCCDCCB<@@@@0@BACC@C@CC@CCDCBBB?B@BBACCC@BCC@CCCCCCBCCCCCCCABBCCC@B888BC?B>B>CBBCB@@
@ATNG8:04229:05692
GATGTAGAGAGCTTAGCGCACCAGAAGATCAGGAACTCTAGAAGAATTCAGATTTTTAACACGAGAGTAAACGTAAAAAGAAGGTTTTACAAGACTCACGTTAACAATATTGCAGCAGTACGCACACAATCGAAGCGCAGTAAGGATGGCTAGTGTAACTAGCAAGAATACCACGAAAGCAAGAAAAAGAAGTACGCTATTAACTATTAACGTACCTGTCTCTTCCGAAACGAATGAGTACGATGAGATCTCGTGTGCTACCATCGATTCCGGATAGTCT
+
==BCCCCBBBBCB@BBBBCCC@CCD?BCCCAA=A<;;;A@@@=@C?C?BBB;;;;;*;=AACCCCBCCCC9@=9:999)9=89=B=B1BB=7=88?BBA>?;>>AC?B==9====?===A>>=??@::7:A@@<?@AD@@@@794::><>CCBBACA>BBABBB>BB>BBC>AA<<<7=>>999898(8@;?>?;?;;;;7;=@@;;1818>=>@=@@??@AA<@;?AC;ACC>BBBBBBBBBBBBBBBBB>>:@:;;>AB=@>ABBC?B?B@CBBB???
@ATNG8:04230:05705
GATGGTAGCACGAGTCACTCATATCCAGAAGATCAGGAACTCTAGAAGAATTCAGATTTTTAACACGAGAGTAAACGTAAAAAGAAGGTTTTACAAGACTCACGTTAACAATATTGCAGCAGTACGCACACAATCGAAGCGCAGTAAGGATGGCTAGTGTAACTAGCAAGAATACCACGAAAGCAAGAAAAAAGAAGTTACGCTATTAACTATTAACGTACCTAGTCTCTTCCGAAACGAATGAGTACGATGAGATCTCGTGTGCATCGATTCCGGATAGTCT
+
-778-,,:8<0//::@A?@@@;?95.494.44==995:.596;;;=8<;05.5==@AAAA0A5:0<00/;;;;;5;555:::'44.4.599+9<<6;666;;;//)/3//)//4.5=>;<<;>?@996<:<<759;=5:;>;;;>=7@300/)/:::;;;;7:333::6:<<?@<6;;333(333,3AAABC(@<6994=773=>95742225+2+22//96///9///=8=9===7<552388=?@BBBCC988AABB?@>CAAAA657</708:888:78:
@ATNG8:04187:05744
ATGGTAGTGTGTCTCTGAGAGTAGTACTCATTCGTTTCGGAAGAGACAGGTACGTTTAATAGTTAATAGACGTAACTTCTTTTTTGCTTTGCTTTCGTGGTATTTCTTGCTAGTTACACTAGCCATCCTTACTGCGCTTCGATTGTGTGCGTACTGCTGCAATATTGTTAACGTGAGTCTTGTAAAAACCTTCTTTTTACGTTTACTCTCGTGTTAAAAATCTGAATTCTTCTAGAAGTTCCTGATCTTCTGGGTCTCTCTCTCACGCACTACCATCGATTCCGGATAGTCT
+
5;=7<=>>555:99/////:--//////7/5.4333(34.4.44499<;856555<)5.599;./)/////9663694//////#////)//59)55::6;555)5;27///772/66;=>>>9;66699===>=@55.599<7=;;666<<=;;;;;<<<;999?BB9B299>9:9?@A;@9>===,=8=:;;???+<;=>=3;595555555.5555$55555.549>850/0/)//)/29;;;;9.4455)5;>>;666<<556;;;<DD@CA@@?@<@<A@@@@A@@@
@ATNG8:04204:05729
GATGGTAGTGCGTGAGAGAGAGACCCAGAAGATCAGGAACTCTAGAAGAATTCAGATTTTTAACACGAGAGTAAACGTAAAAAGAAGGTTTTACAAGACTCACGTTAACAATATTGCAGCAGTACGCACACAATCGAAGCGCAGTAAGGATGGCTAGTGTAACTAGCAAGAATACCACGAAAGCAAGAAAAAGAAGTACGCTATTAACTATTAACGTACCTGTCTCTTCCGAAACGAATGAGTACTATAGACTATCTGAGACTACCATCGATTCCGGATAGTCT
+
@DBF@C@@@:9:>>@ABCCCCCBBB>CBCGFCCBBBBCACBC@@AC?AA@A?@A@??B@?.A<??>AA@AA978/9:;9444$4;8<5;;;/>AA=@AABBBA00-0;>=;@AB?BBCBBCBBCHCCCCBBB@CC@A?ACBCCDAA?BADCB?BCCDDBBB?BBCCBB???=?AA?BBBBB>B?=999999(:@;AAAABBBBB?D=A>AA5;5;>AAA?@@@;;;@:=9?@@9@AA=@@@@@ABBBAAFBBBBCDCCAAABCFF?C???EC?B>A=@@@A999
@ATNG8:04209:05749
GATAGTGTCATATGAGAGTGTGTACTCATTCGTTTCGGAAGAGACAGGTACGTTAATAGTTAATAGCGTACTTCTTTTTCTTGCTTTCGTGGTATTCTTGCTAGTTACACTAGCCATCCTTACTGCGCTTCGATTGTGTGCGTACTGCTGCAATATTGTTAACGTGAGTCTTGTAAAACCTTCTTTTTACGTTTACTCTCGTGTTAAAAATCTGAATTCTTCTAGAGTTCCTGATCTTCTGGACAGAGTGTGCAGATACTACCATCGATTCCGGATAGTCT
+
<=?<;;555@A@?@@BBBABACA;99=9;68337/4@>C@BA@@>995:;==@:>:<<<C?B@BDDF>>><<9<=G@@1>CAGBBB=B;;:=A@?;@A469;@@=:@D@AA;C>>BBC?C?BBBBBBCFAGCDDABBBBCCGCCCCDC;;;C>BBB?BC@C?CBCBCDDBB>AABBC;BAG@BBCCB0CA;;;7;:CCBB@;::<AGGJIBCBBC@CAGGACFECC;;8;>ACABAA=A;;8;BBBD@@A;:;?@@@BBABC@BBBBCD?B?B8;:AB???
@ATNG8:04240:05154
GATGGTAGGCGTGTGAGAGTCTGCCCAGAAGATCAGGAACTCTAGAAGAATTCAGATTTTTAACACGAGAGTAAACGTAAAAAGAAGGTTTTACAAGACTCACGTTAACAATATTGCAGCAGTACGCACACAATCGAAGCGCAGTAAGGATGGCTAGTGTAACTAGCAAGAATACCACGAAAGCAATAAAAAGAAGTACGCTATTAACTATTAACGTACCTGTCTCTTCCGAAACGAATGAGCTACGATGAGAGAGCTCTCTCTACCATCGATTCCGGATAGTCT
+
89>9488@>AA@?;B@AAA;:9944)5A=@CBBC:<9;?CBCBBDD@BB@B?AAB<<<<<);8??>@@BBBBBB<@;BAB??.;;6;5;77+78989>:9:@???8>8??8><?8<=>???;:;@>>>AA==:==<<4:;;;;BBE:>:=;?>?@A@A::9?B@@A>>:<@=A@@177377.799188:9:)88258889777>4=;A???<A<:88894::97778286;AA6<;:59-,,,,,,,,,-8883222555577722,26777738/5/563337.
@ATNG8:04247:05127
GATGGTAGCATCATGCATATCTCACCAGAAGATCAGGAACTCTAGAAGAATTCAGATTTTTAACACGAAGTAAACGTAAAAAGAAGGTTTTACAAGACTCACGTTAACAATATTGCAGCAGTACGCACACAATCGAAGCGCAGTAAGGATGGCTAGTGTAACTAGCAAGAATACCACGAAAGCAAGAAAAAGAAGTACGCTATTAACTATTAACGTACCTGTCTCTTCCGAAACGAAATGAGCTACGAGAGTCAGAGCAGAGCTACATCGATTCCGGATAGTCT
+
5:>>:>>BBCCCDBBBCCDDCCCCC@CCCACCDBBB>BACBBBBCB@BB?B>AACBBC>C+C<??CBB@AABB;@A?????.7B1929;;+;;;;B??>CBB??<@<@B<@>>6::AA@???AA@@@??AA;==>><@>>:89//*/4:=D@CCAAABCA<AA:;>B@BB?BCC=BBAAA8?9:48AA@A2::4:@@>?>?>>:=:=@??<?==:///6;:::;;;:>8===4=900)088-----667;;;888887572222225693448=4:27//////
@ATNG8:04258:05154
GATGGTAGTGTGTCTCTGAGAGTAGTACTCATTCGTTTCGGAAAGAGACATGTACGTTAATAGTTAATAAGACGTTACTTCTTTTTCTTTGCTTTCTGTGGTATTTCTTGCTAGTTACACTAGCCATCCTTACTGCGCTTCGATTGTGTGCGTACTGCTGCAATATTGTTAACGTGAGTCTTGTAAAACCTTCTTTTTACGTTTACTCTCGTGTTAAAATCTGAATTCTTCTAGAGTTCCTGATCTTCTGGATAGCGACGCGATATACTACCATCGTTTCCGGATAGTCT
+
79??:@>?:89;444555599;<<<<<:9954.4888034.44(4:::://////994<7<</-(-0--(----/)//5.59:::(555)5999/////7)//55)5:5545:::645555><>8;992949949=9996?;99.44999:;===?==BAAA>@@A=@@4929@;794::>7;;;<<.:58.44888'9:>>>6;994==9999.999*9==00)/2;>8==B996<6;6;@@@@B=A@@6:9AA;::>?@@@?@@CCCCC@CCCBBC=C@C?BBBBB;;
@ATNG8:04268:05130
GATTAGTATAGAGCTCTACATAGTACTCATTCGTTTCGGAAGAGACAGGTACGTTAATTAGTTAATAGCGTACTTACTTTTTCTTAGCTTTTCGTGGTATTCTTGCTAGTTACACTAGCCATCCTTACTGCGCTTCGATTGTGTGCGTACTGCTGCAATATTGTTAACGTGAGTCTTGTAAAAACCTTCTTTTTACGTTTACTCTCGTGTTAAAAATCTGAATTCTTCTAGAGTTCCTGATCTTCTGGTGTCGTCTATCATGTACTACCATCGATTCCGGGATAGTCT
+
;=B@DBBBCCDA;;<<<=>>>9666666<E>AA@B9>@6;6;AB@A@@<@?@?@:A4;.747-3299;@@>@@@0//;;;;+:@,/33333&3333-44849:1///8660677888???=>=<@;;::<;;;;=>>=>:>AAAB;;;??D@@=8885;;=:=A=A<A@B>==>==8;9;:=;+<4<477777(58//.(.57../9;8?;?@??/;78790807;9=??>A>;:;<@@@>;>677@=>::=77///::<?@AB;;;@<>>>AA@:>1//)/8///66
@ATNG8:04235:05197
GATGGTAGCATCATGCATATCTCACCAGAAGATCAGGAACTCTAGAAGAATTCAGATTTTTAACACGAGAGTAAACGTAAAAAGAAGGTTTTACAAGACTCACGTTAACAATATTGCAGCAGTACGCACACAATCGAAGCGCAGTAAGGATGGCTAGTGTAACTAGCAAGAATACCACGAAGCAAGAAAAAAGAAGTACGCTATTAACTATTAACGTACCTGTCTCTTCCGAAACGATGAGTACGAGAGTCAGAGCAGAGCTACCATCGTCCGACTAAAGTCT
+
A@@A7:595;<A>BBB=969@>>A>;00/799>BBB8;09@@@CCC@BB@B?BBBCBBBA2@=@@>?>;>8333(3994444$4:5:8===/<99470//9::;<2525=8<BB@BDCDBAA@CGCCCGEAB?BCBB@BBDDDCCC@A<@0000A@@ADAA>A@:99B=BB>A@@377734933,337777#73,333;;:;<=7=:557>5>;=;@:929>=495>:=8<;=5:484998;@<8<??:@@BCBCBBBB977BB>B978??0//879;1@@BA
@ATNG8:04255:05192
GATGGTAGACATATCGTACTCTCTGTACTCATTCGTTTCGGAAGAGACAGGTACGTTAATAGTTAATAGCGTACTTACTTTTTCTTGCTTTTCGTGGTATTCTTGCTAGTTACACTAGCCATCCTTACTGCGCTTCGATTGTGTGCGTACTGCTGCAATATTGTTAACGTGAGTCTTGTAAAACCTTCTTTTTACGTTTACTCTCGTGTTAAAAATCTGAATTCTTCTAGAGTTCCTTATCTTCTGGATATGAGTGACTCGTGCTAATCGATTCCGGATAGTCT
+
5=BB?B=CCABBBCDCBBCCBBBCCCCCCCCFACBCC>EE@D?@ABBEDC?BABBG@E????@4;49::>BBA@C133::::+99288:::/9A??:<;>:9928?@ACC?BBCAB=><6://*/7888<==::7:AAA8=;;888>>A;;;A;:9A<>>>=AA<@<@????@>>>:;=>@?/>18177<<=+99999-3----,5,,-(----$--7895;677379999::68156??=>9>;;7;A@@>-------768///6068=>>18187:::8;>;
@ATNG8:04261:05179
GATGGTAGGTGACACGTCGCACACGTACTCATTCGTTTCGGAAGAGACAGGTACGTTAATAGTTAATAGCGTACTTCTTTTTCTTGCTTTTCGTGGTATTCTTGCTAGTTACACTAGCCATCCTTACTGCGCTTCGATTGTGTGCGTACTGCTGCAATATTGTTAACGTGAGTCTTGTAAAACCTTCTTTTTACGTTTACTCTCGTGTTTAAAAACCTGAATTCTTCTAGAGTTCCTGATCTTCTGGGCTGCGCTGATATGCGCTACCATCGATTCCGGATAGTCT
+
55<<9=AC?CCABABAA@@??@;::<<;<<59.9=?;3;>8>8666>>BC?A@BAA=@=@AAB@C@AAABBECA@<99:9:$986;8999&7<:<:@>?<?A?BBBBAA;??AAABBB?BBB@B??>=887=>;A>>>=???BBC>>>>>>>>>>?::;;===:>=@@@ABAA>>;>>>?>2>7;8;ADDD/>=@@@:@@@;::==888-8>>A/A<?==8=:8817AAA::;;?<?@?AAA5666606///@@@@A???AA@AAAD<@A==>@<?=A<A@@@:::
@ATNG8:04261:05189
ATGGTAGGACGAGCGTCTGAGAGGTACTCATTCGTTTCGGAAGAGACAGGTACGTTAATAGTTAATATCGTACTTCTTTTTCTTGCTTTCGTGGTATTCTTGCTAGTTACACTAGCCATCCTTACTGCGCTTCGATTGTGTGCGTACTGCTGCAATATTGTTAACGTGAGTCTTGTAAAACCTTCTTTTTACGTTTACTCTCGTGTTAAAAATCTGAATTCTTCTAGAGTTCCTGATCTTCTGGTATACACACTCGCTCGCTACCATCGATTCCGGATAGTCT
+
///)///)/97779>;;;;;;<<>AA@@B;;6;AA@<AA>A?BCBBBAA?ACCDD?B?ACBB=A?ABAAACBBB>@AAAA1@B@ECDD>CDBB>BAC?BB>BBCCCC?ABDDDDBB@BBB?B?DBCCCBBC@BBCC?BADDFCCBBBCBBBBBD?CBB?AA<@<@ABBDCCCE>B;;;;.;=A>AABBB0BCCCC>GCCCCCCBBA5;;;;*;AAA@5;5;A?BEEDB@@=@>AABCBA?BBC@CCCCDEED;;;BBCBBBBAA>AAA@@A>A=?=?CDCC@@
@ATNG8:04266:05180
GATGGTAGCATCATGCATATCTCACCAGAAGATCAGGAACTCTAGAAGAATTCAGATTTTTAACACGAGAGTAAACGTAAAAAGAAGGTTTTACAAGACTCACGTTAACAATATTGCAGCAGTACGCACACAATCGAAGCGCAGTAAGGATGGCTAGTGTAACTAGCAAGAATACCACGAAAGCAAGAAAAAGAAGTACGCTATTAACTATTAACGTACCTGTCTCTTCCGAAACGTATGAGTACGTGTGCGACGTGTCTCCTAATCGATTCCGGATAGTCT
+
=CBB?BBBBACBCBBBCCBEEECCD=BCC@DCBC@@?@@BBCBBCC?CA@A?ADCCCCCC2C?CABDDBBBBCC=BB?@@@@0@A?B@DCD;CCDACBBBDCDCC?B@CC@CCC?BBCCBBCCCCCCCCCCC@CCCC?BBCBBBBD@B@CBA?ACCDCCCB>BBA?A??AC>AAB<>>BBA:>>?<@DDED2AB?B?>>BBCCD?A?>AAA:>:=?BCC?CCCCCCC?A>AEF>CDBBBCCCCABBBB@A@@CCBBAABBB?CC?CCBCB:>:=<ABBD:::
@ATNG8:04272:05217
GATGTAGGCGTGTGAGAGTCTGCCCAGAAGATCAGGAACTCTAGAAGAATTCAGATTTTTAACACGAGAGTAAACGTAAAAAGAAGGTTTTACAAGATCTCACGTTAACAATATTTGCAGCAGTACGCACGCAATTGAAGCGCAGTAAGGATGGCTAGTGTAACTAGCAAGAATACCACGAAAGCAAGAAAAAGAAGTACACTAATTAACTTATTAACGTACCTGTCTCTTACCGAAACGAATGAGTACCTCTCAGACGCTCGTCCTACCATCGATTCCGGATAGTCT
+
/:;:A@C>@@CBBCBABA?@@;:9)5<<@CEDDAA=A?AA@@;<;49@4;.9>=9:9:9$4.448?<<A<<B?*7399999$79:989::/::=6=748@?@?:;7=8=B?B=AA5556533...3367558@=C:AA;>??@999B?A>BCB@CBAAABBB?BBBC??<?B>A@A>???CC>CAA>ACBBB2??<988????A;>9>88808=9>;??@AA=A>===;;4;;57==2::72------5.338:8889>>>::;;6;AA;A;;;>A:=:=<@>>>A?@
@ATNG8:04274:05208
GATGGTAGTGTCAGTGCGCGTCGTCCAGAAGATCAGGAACTCTAGAAGAATTCAGATTTTTAACACGAGAGTAAACGTAAAAAGAAGGTTTTACAAGACTCACGTTAACAATATTGCAGCAGTACGCACACAATCGAAAGCGCAGTAAGGATGGCTAGTGTAACTAGCAAGAATACCACGAAAGCAAGAAAAAAGAAGTACGCTATTAACTATTAACGTACCTGTCTCTTCCGAAACGAATGAGTACTGTATCTATGTGTGCGCTACTATCGATTCCGGATAGTCT
+
89>A<?A@AAABB;;6?>CCCAAAB@CCC@ECDIEB?B?AABGCCB?BE@E@BA?;::::):<BAABACBBBBC<:8;BBBB0;;7;?BBB:BBB?AAABBBB@@<@?AB>BBC8;<@@@CCBBACCCBB@@<@@;;;0;AAABBCC=A?@@A=@BCBA@<B@B@AABB?BB?BA;48777?9>==8889999%9>;?ABB??<>=6878:>@;A<;8ABD@BBCCAAA?C?AAB9A::79AAAC@>??999@B999BBBBBBDBB@@?==8997>*/)/6/0999
@ATNG8:04281:05209
GATGGTAGTGTGTCTCTGAGAGTAGTACTCATTCGTTTCGGAAGAGACAGGTACGTTAATAGTTAATAGCGTACTTCTTTTTCTTGCTTTCGTGGTATTCTTGCTAGTTACACTAGCCATCCTTACTGCGCTTCGATTGTGTGCGTACTGCTGCAATATTGTTAACGTGAGTCTTGTAAAACCTTCTTTTTACGTTTACTCTCGTGTTAAAAATCTGAATTCTTCTAGAGTTCCTGATCTTCTGGCTCTCGTAGACAGATACTACCATCGATTCCGGATAGTCT
+
////)//97>94444////////55;55/7//)/66617>9>:>>??<<A@CFCCC:;8<CA@<@@BBABEB@BC@CCFFF1BB<@@FF=A;;;599949;7<;??@B@ECCBBAAA<@BB?C@DBAABB@@<@BCC@BDICCAA@CCCABBCBB@BBBACC?C@BBAAAAABC;;;LHH;C@D@;;;;;*;CCCE=AAA;;;;;;A2::::(:9:;:2:9?@<>@@@@AB?C@CCCBCC@CBB>BDAAAB;;;CBABBBBBCEC@BBBAAA?A?C@CCBCA@@
@ATNG8:04283:05190
GATGGTAGTCTCAGATAGTCTATAGTACTCATTCGTTTCGGAAGAGACAGGTACGTTAATAGTTAATAGCGTACTTCTTTTTCTTGTCTTTCGTGGTATTCTTGCTAGTTACACTAGCCATCCTTACTGCGCTTCGATTGTGTGCGTACTGCTGCAATATTGTTAACGTGAGTCTTGTAAAACCTTCTTTTTACGTTTACTCTCGTGTTAAAAATCTGAATTCTTCTAGAGTTCCTGATCTTCTGGGTCTCTCTCTCACGCACTACCATCGATTCCGGATAGTCT
+
/677+00@@@@BB@A@CCAABCHCDCCCAA;;7;@AD>BB?A>@BCBBEC@CCBBBAE@CB@@<A=ABCCBCBDD>BAA@@,<<9000@A<A?AA9C=C@BB?BBAA@B?B;;;BBAB>BCC@E@CECCBB;;:;DCC@CCBBCBBBCCCCCCBBB@CCC@CC@C@CBBBBCBBB?BAABB:B@G?BBDDD5EC?@@=@BB@@ACBBB<AAAA,@@@ACAC@CC@BBBDDCC?B?CCCCCC?BABB<BCCCCBBBCCCCCCCBBBC?BBAAAC@C?C?DDDD@@@
@ATNG8:04239:05240
GATGGTAGATACTCGCTGATACACCCAGAAGATCAGGAACTCTAGAAGAATTCAGATTTTTAACACGAGAGTAAACGTAAAAAGAAGGTTTTACAAGACTCACGTTAACAATATTGCAGCAGTACGCACACAATCGAAGCGCAGTAAGGATGGCTAGTGTAACTAGCAAGAATACCACGAAAGCAAGAAAAAAGAAGTACGCTATTAACTATTAACGTACCTGTCTCTTCCGAAACGAATGAGTACTGTATCTATGTGTGCGCTACCTTCGATTCCGGATAGTCT
+
778;:;;DDG@??A665=@@BBBBB>CEC@C@@;;68<9=>><5557::8<7;;833333$3499=:88?>99=6<=94444$44.4.555&5<<7:6666?;;;9B=9946?D@CCCCCCCBAABBBB@@>;>>>@;?:::AB@?9=;@00,0==<>?9:6:@@@AA=??=@BB<:<<=B<:<<99999::%:>:=ABBBBC?868;99=@:?<?BBBB>AA;;;@C<?=?CD9>>>;>;;<@?ABBBBBBA??:98CBBCBB@@<=<=7888<8:9;;///66
@ATNG8:04255:05224
GATGGTAGCGCACACATAGATACAGTACTCATTCGTTTCGGAAGAGACAGGTACGTTAATAGTTAATAGCGTACTTCTTTTTCTTGTCTTTCTGTGGTATTCTTGCTAGTTACACTAGCCATCCTTACTGCGCTTCGATTGTGTGCGTACTGCTGCAATATTGTTAACGTGAGTCTTGTAAAACCTTCTTTTTACGTTTACTCTCGTGTTAAAAATCTGAATTCTTCTAGAGTTCCTGATCTTCTGGAGATATCATCAGCGAGCTACCTTCGATTCCGGATAGTCT
+
4;<<?BBBBBEBCBBCBBCCCCBBBBAA@DBB@BABC=BB>?7?=@=BBB>AA6;9@D?BBBA<A=BCBABCBDD;;0000'0=80..:94---<<:=:B8<B????BBCAFGEHEEDC@BCC@C?CDCCBCCC@CDDD=AACCDCBBCCCCBBBBB@DBB=BD@D?BBABBCCBB<AACDD;C?C?BBCCC1CA@AA<@?BBBCC?@=4:::;*;BBBC@CACC@BBBBBBB@B@CCCCCC?CCC@BBCCCCCBBBCCCCBBBCCC@C>A@BCBC@D?CCCB??@
@ATNG8:04255:05248
GATGGTAGTACATGATAGACGACACCAGAAGATCAGGAACTCTAGAAGAATTACAGATTTTTTAACACGAGAGTAAACGTAAAAAGAAGGTTTTACAAGACTCACGTTAACAATATTGCAGCAGTACGCACACAATCGAAGCGCAGTAAGGATGGCTAGTGTAACTAGCAAGAATACCACGAAAGCAAGAAATAGAAGTACGCTATTAACTATTAACGTACCTGTCTCTTCCGAAACGAATGAGTACTGCGTCTCACTCTCGCCTACCATCGATTCCGGATAGTCT
+
3344.4<<BABB@?::;?@@>=>94.4995997///4<6<::<<<:)//)/)////::::::#4.4<:::>>>BBB=AABCBCB2BB?B@BBC9BCC?BCB@?@ABB?B@BC?BBB?CCCCCC@@@BBCBCBCCAECBB>BCDCCCCC@B?BA@<ACBCBBCD?BBBCCC?BB@BCF?AAA@@9@??;?CC=BBBB<??BBE?ABCAGACCCDAC@BBCA@=@A@@;;;@CABBB>BFE@DAAACBBBBBBBCCCAAABCBCCBFCC@BCBBDD@C?B?BBBC999
@ATNG8:04258:05236
GATGGTAGTCTCAGATAGTCTATAGTACTCATTCGTTTCGGAAGAGACAGGTACGTTAATAGTTAATAGCGTACTTCTTTTTCTTTGCTTTCGTGGTATTCTTGCTAGTTACACTAGCCATCCTTACTGCGCTTCGATTGTGTGCGTACTGCTGCAATATTGTTAACGTGAGTCTTGTAAAACCTTCTTTTTACGTTTACTCTCGTGTTAAAAATCTGAATTCTTCTAGAGTTCCTGATCTTCTGGGTCTCTCTCTCACGCACTACCATCGATTCCGGATAGTCT
+
-68918=B<;9===<AAB;99@E9<:C@959;.49?<9@@?@;:55555<699555.58=@AC>A?ADCBC:96?466?>>)595)489<4<=<<8<>@=<C?<?@@@B=ABCC;;;B>AA@=@@CCAAAB;;7;CBB@F<;=DA@BCCC@@ABCB@BDB@BB9;9;@A@@@AAB?@BBCC;A<A=;;<;<*;AABB<AABAAAA@@@2::::*;=>;:4:;BB=:;;BBAD@B?BCCCCC8:;AA;;;;B;;;;????A@@?;;;<;;;=?>;@=B?A@@@;;;
@ATNG8:04266:05237
GATGGTAGTGTGTCTCTGAGAGTAGTACTCATTCGTTTCGGAAGAGACAGGTACATTAATAGTTAATAGCGTACTTCTTTTTCTTGCTTTCGTGGTATTCTTGCTAGTTACACTAGCCATCCTTACTTCGCTTCGATTGTGTGCGTACTGCTGCAATATTGTTAACGTGAGTCTTGTAAAACCTTCTTTTTACGTTTACTCTCGTGTTAAAAATCTGAATTCTTCTAGAGTTCCTGATCTTCTGGACGACGCGCACTGACACTATCGATTCCGGATAGTCT
+
AA@<7::;@;6;?;;<;@?CCAAACDAAAB@@<@BBB>BD@C@CC@AABE@BB;;;?C<AABB>B?CBBBBBBBB<@@BBB5BLBCCCC=BB@@=ACD?CB?BB;;;D@DCCBBBAA?ADD@CACCC@CGBB@BCDB?CB@@@BBDCCBBBCCDCACBB@BC?C?BBABBBBBB>@AA?A3A=B><<<<<*;BDDC;<;JGECCBCC5;;;;*;@?A@?@@GH?BBDCCCC@C@CCECBB?BDJGBBBCCCBBBCCCCBBBCCCCCBBB@C@B@BCC@@?B
@ATNG8:04270:05257
GATGGTAGCACGAGTCACTCATATCCAGAAGATCAGGAACTCTAGAAGAATTCAGATTTTTAACACGAGAGTAAACGTAAAAAGAAGGTTTTACAAGACTCACGTTAACAATATTGCAGCAGTACGCACACAATCGAAGCGCAGTAAGGATGGCTAGTGTAACTAGCAAGAATACCACGAAAGCAAGAAAAAAGAAGTACGCTATTAACTATTAACGTACCTGTCTCTTCCGAAACGAATGAGTACTATGTAGAGCTCTATACTACCATTGATTCCGGATAGTCT
+
;:@B;>;CCECC<;?BBBBBCCCCC@CCC@DCCCBB@B@CCCCCCC@CD@C?BCCBBDDD2D?ABCCCCCCBCC>BCCCCCC5AA=A>AAB:BCC@CBCCCCCCB?B@DD?BBC?BBCCCCBCCCCCCCCCC@CCBB@BAAA@AAB>B?B997:AABBCCC?BBBBCB?AA=AAA?CBBCH>AAA:====<?'?A?A979A@AAA<?;?@BB7<8;ACBB@BBAAAA@=@=ABB>CCC?CCCBCCCDC@A@BBBBBB>@>>>>===8:949AA<A<@<=>>A<;;
@ATNG8:04277:05262
GATGGTAGCTCTGCTCTGACTCTCGTACTCATTCGTTTCGGAAGAGACAGGTACGTTAATAGTTAATAGCGTACTTCTTTTTCTTGCTTTCGTGGTATTCTTGCTTGTTACACTAGCCATCCTTACTGCGCTTCGATTGTGTGCGTACTGCTGCAATATTGTTAACGTGAGTCTTGTAAACCTTCTTTTACGTTTACTCTCGTGTTAAAAATCTGAATTCTTCTAGAGTTCCTGATCTTCTGGGTGCGCTACAGTCTCTCTACCATCGATTCCGGATAGTCT
+
=ABA<?@;;559;;BCC@@A;:;;?A@@@@>@;@@@B<BC@C@BBCHCCD@CCAAAAD@CCBB@BACCCCCDBBB@CCDCC5BB@BBBB=BCAA>ACC@BB@CCC@CC@CBBBFCBB<@;;6;=A@@ABBCB?BC??<ABCCCCBBEDCCCBA@@?CCC@CC@C@BBBCCECCE@C;;;0:9?>:;<<.:ACCC?GBBACCB;;;5;;;;*;?@;:69>@@<:;;ABAB?B?CBCCCC@CBIC?BCEBCCBBBFBBBCCCDDF@@@@BBB?B@B?BBAAA@@
@ATNG8:04279:05235
GATGGTAGCAGACGTGACAGAGCGCCAGAAGATCAGGAACTCTAGAAGAATTCAGATTTTTAACATCGAGAGTAAACGTAAAAAAGAGGTTTTTACAAGACTCACGTTACAATATTGCAGCAGTACGCACACAATCGAAGCGCAGTAAGGATGGCTAGTGTAACTAGCAAGAATACCACGAAAGCAAGAAAAAGAAGTACGCTATTAACTATTAACGTACCTGTCTCTTCCGAAACGAATGAGACTGCGTCTCACTCTCGCCTACCATCGATTCCGGATAGTCT
+
33:::?AABBBABBAA@?;<<@@BB?CCA@BC@9:55>8=??9:5C@CB?D??=997999)7<>973;==8:;;7378//////#///(////$/6728<<;;;8//(/995557159<<BCCEDECCCBCAB?BGAA>AACBBBAA?C?C??>?CCCABCC?AAAAAA?BB@>>>=@@???8@??<?EDDC/CC?B?>>CCCAA;>;>>BB7;8;@BBB@BAAAA@?=??BCD>BAA>ABAABBBBBC@@@B@@@BBBBC?CCC?CBAAAC?C?C?BBBB998
@ATNG8:04241:05309
GATGGTAGTACATGATAGACTGTAGCGCACCAGAAGATCAGGAACTCTAGAAGAATTCAGATTTTTAACACGAGAGTAAACGTAAAAAGAAGGTTTTACAAGACTCACGTTAACAATATTGCAGAAGTACGCACACAATCGAAGCGCAGTAAGGATGGCTAGTGTAACTAGCAAGAATACCACGAAAAGCAAAGAAAAAGAAGTACGCTATTAACTATTAACGTACCTGTCTCTTCCGAAACGAATGAGTACGATGAGATCTCGTGTGCTACCATCGTTATCGGAAAGTCT
+
AAAD?BBACCCCCBAAABCCBBBCBBDDCC@CCCAFCCCCA?AHCCCCBBC@CD@B>ACB;;;;:$;8DDCCCCCCCCC=@A>@@@@0@A@C?BBB;BFG@CAAABBCAB?B?BG@CCC?BBC>><?CCCDBBBBBB>BBBB?BBBBAAAA;A;===;@@ADA@<<8>AABBA=>><<7=6996552&2222'28888(55/5666;==<<:=8=?@@;?<?===@:;99///:6:6;DG:B??<?AABB>ADDB???A===@AAAA<==@?=AAAAA;@>>@:>>7>@;;
@ATNG8:04246:05273
GATGGTAGCGCATATCAGCGCAGCCCAGAAGATCAGGAACTCTAGAAGAATTCAGATTTTTAACACGAGAGTAAACGTAAAAAGAAGGTTTTACAAGACTCACGTTAACAATATTGCAGCAGTACGCACACAATCGAAGCGCAGTAAGGATGGCTAGTGTAACTAGCAAGAATACCACGAAAGCAAGAAAAAGAAGTACGCTATTAACTATTAACGTACCTGTCTCTTCCGAAACGAATGAGTACTATGTAGAGCTCTATACTACCATCGTTTCCGGATAGTCT
+
8::;7;555<<<:;;<544494444)4;;5596<>C=CABAA@@@B=@@<>:<9444444$54999=666>@@?4<<44444$4<<?==BB2AA=ACDABAC@@@=A=@@;??B=@A@AAAA;;;@@=;;9=8>0/0*/77::<=>05.59;4:B:95=54.9>:>?@<@@>AA?=?A???398;6;????.78179<778?>@:@8>?;;5;9;<?;;4:99C:99<@059@5:>::=:877383338899;888333333333,32229=3;6=58559995
@ATNG8:04273:05270
ATGGTAGTCTCAGATAGTCTATAGTACTCATTCGTTTCGGAAGAGACAGGTACGTTAATAGTTAATAGCGTACTTCTTTTCTTGCTTTCTGTGGTATTCTTGCCTAGTTACACTAGCCATCCTTACTGCGCTTCGATTGTGTGCGTACTGCTGCAATATTGTTAACGTGAGTCTTGTAAAACCTTCTTTTTACGTTTACTCTCGTGTTAAAAATCTGAATTCTTCTAGAGTTCCTGATCTTCTGGCTCTCGTAGACAGATACTACCATCGATTCCGGATAGTCT
+
334.444444444445555:<666655////)///8.78.4.44:::99.5555/)/27///7<7;<;555555.5555&54.44990554//37/-(-60--(///5.55555;7;27//)/3:9:<;;;;7;;::5;;<<A959;;=>??@??;;@B?AA=A=@@@B:::A@599999*9<?29999:*:??AA<BB@@@>9999.9999$95595.54?98<@@@B<@9A9>99;//)//:3:<=@96999>>00//7///507///99274;9;:9;665
@ATNG8:04276:05314
GATGGTAGCTCTGCTCTGACTCTCGTACTCATTCGTTTCGGAAGAGACAGGTACGTTTAATAGTTAATAGACGTAACTTCTTTTTCTTTGCTTTCGTGGTATTCTTGCTAGTTACACTAGCCATCCTTACTGCGCTTCGATTGTGTGCGTACTGCTGCAATATTGTTAACGTGAGTCTTGTAAAAACCTTCTTTTTACGTTTACTCTCGTGTTAAAAATCTGAATTCTTCTAGAGTTCCTGATCTTCTGGGCAGACTCTCACACGCCTACCATCGATTCCGGATAGTCT
+
/3<<7@CC::5555::99@555659999<=54.488808:.4.44455<<5//////)/)//9;272/0//////)/;6::<<<*<<=4::;<4;;=<6;65259.5555<=8<==;@;BC=@@A@C8;;BBBBCB<BABB<BBA:;9@@@???;?@@A?:;9?BB=B<@ABBABB@A;@9:;;;*;9A499DDD1@@BAA499955555555:::<(555994;8<=<90000/727289:::;465CC=@CBBABAB@@@BBFF@BCC?BAB<<;=A5;6;A@C@@A
@ATNG8:04235:05339
GATTAGGCACTGCGCACACATCCCAGAAGATCAGGAACTCTAGAAGAATTCAGATTTTTAACACGAGAGTAAACGTAAAAAGAAGGTTTTACAAGACTCACGTTAACAATATTGCAGCAGTACGCACACAATCGAAGCGCAGTAAGGATGGCTAGTGTAACTAGCAAGAATACCACGAAAGCAAGAAAAAGAAGTACGCTATTAACTATTAACGTACCTGTCTCTTCCGAAACGAATGAGTACTGTATCTATGTGTGCGCTACCATCGATTCCGGATAGTCT
+
8::5495:@:<=;;?BCDCBBBC=A@C?BBBBBD@D@CCCCCCDACC@C@CCBBBBBB2A?BBCCB@@@;:;.;>;;;;;':B494::9&59A<6;9CBBAAC@B@BD@C::8;BBCHEIDBBBB@AABB?BB;;59A;;;?992::>=?;@CAABCCC?CCBDDD@CC?BBA>AAAAD=A??=?CCDD3BB?BBBBB@AAA<?<;;;>5;588;AB?BBBAABB>A>ABB=AAA?BBABBBABBBBBBBAAABBAA9:8A@A=C@@=>=;@5;6;><?:::
@ATNG8:04252:05345
GATGGTAGTGTCATATGAGAGTGTGTACTCATTCGTTTCGGAAGAGACAGGTACGTTAATAGTTAATAGCGTACTTCTTTTTCTTGCTTTCGTGGTATTCTTGCTAGTTACACTAGCCATCCTTACTGCGCTTCGATTGTGTGCGTACTGCTGCAATATTGTTAACGTGAGTCTTGTAAAACCTTCTTTTTACGTTTACTCTCGTGTTAAAAATCTGAATTCTTCTAGAGTTCCTGATCTTCTGGGTCTCTCTCTCACGCACTACCATCGATTCCGGATAGTCT
+
////1777<@;;;56656BB;:;BC;96=>9838444/5:6=7666@@@D@C>AA;9=9<<9:49.599;666>C>==@??+6;:9<@?8E?C?9@<D@CD?BBCCEE@CCCCDCCC@BBG@C@CCBAAA9:6:ABB?BBCCDCCCCCCCDBBBC?CCC?CD@D<AABCCCCCD@C@@@@;@@C?BBBBB5BCCFF;::CBBCCABB>BBBB2BBBCC@C@CCACCCCDCB?B?CEDEBB?BBDL=BBBBFCCCCCDBBBBB;;;?BB@@@B@B@CACCBBBAA
@ATNG8:04259:05324
GATGGTAGTATCTGTCTACGAGAGCCAGAAGATCAGGAACTCTAGAAGAATTCAGATTTTTAACACGAGAGTAAACGTAAAAAGAAGGTTTTACAAGACTCACGTTTAACAATATTGCAGCAGTACGCACACAATCGAAGCGCAGTAAGGATGGCTAGTGTAACTAGCAAGAATACCACGAAAGCAAGAAAAAGAAGTACGCTATTAACTATTAACGTACCTGTCTCTTCCGAAACGAATGAGTACACACTCTCATATGACACTACATCGATTCCGGATAGTCT
+
3=:@>@<A@@@995455::;566666;;<=@A;;:C?B?B>>666>?BB>B?BC@98:99):9>=8<?>=<777)7394444$4<.4.599+99<7;;;;;::599)97??<A@@;>?@@ABCCBCAAABBBBAEGBB@BACCCBCC@HFF@@>@BAAA;;;?AABCBC@BC?AA@497;;;389;633337'3=67778A<<9>9=3;:25156;=ABA@A@@@BBCAD=@AE>D@A7999A@AAA@??BBAAABBACBBBBCBBBBCABB?C?B?BBBCBAB
@ATNG8:04261:05351
GATGGTAGCGCACACATAGATACAGTACTCATTCGTTTCGGAAGAGACAGGTACGTTAATAGTTAATAGCGTACTTCTTTTTCTTGTCTTTCTGTGGTATTCTTGCTAGTTACACTAGCCATCCTTACTGCGCTTCGATTGTGTGCGTACTGCTGCAATATTGTTAACGTGAGTCTTGTAAAACCTTCTTTTTACGTTTACTCTCGTGTTAAAAATCTGAATTCTTCTAGAGTTCCTGATCTTCTGGGTGTATCAGCGAGTATCACCATCGATTCCGGATAGTCT
+
3:::=?;DCBBBAABBBBBBCCAAABA@@D;;7;AA@;;;655:9:==>@6?;6:69@7<?;;4:2555<;;;=A=>====,<B:0..::,.-.<8397:6:C>@;@@BB?BBCIGECC@BBB@C@CBCECCAA?AAFF@AACDDBBBCCCDCCCBB@CBB@BC@C@BBDCCCBBC?CCBCB;B?A>@@@@@0>B?@@<ABCCCCCBBC@CCCC5CBAAC@C?BCACCCCCCD@C@BBCCDC@CBBB=B@@@CGDCCBBCCCCCCCACCCICC@B@B@CCAB@@@
@ATNG8:04269:05363
GATGGTAGTGCGTGAGAGAGGACCCAGAAGATCAGGAACTCTAGAAGAATTCAGATTTTTAACACGAGAGTAAACGTAAAAAGAAGGTTTTTACAAGACTCACGTTAACAATATTGCAGCAGTACGCACACAATCGAAGCGCAGTAAGGATGGCTAGTGTAACTAGCAAGAATACCACGAAAGCAAGAAAAAAGAAGTACGCTATTAACTATTAACGTACCTGTCTCTTCCGAAACGAATGAGTACGATGAGAGAGCTCTCTCTACCATCGATTCCGGATAGTCT
+
-6--(-8>B>@@?@;@BBAB=;::)5958<BBB;:4;=BBB@@@B?CB?B?AA@A@ECD3C?AAAC@?AA:::5:@ACEGE5BB=A4;;;;';CC?BCCBBBA;;6;=AA@CDF@CCAACDCCCBBDCBBCC@DCBB@BBBBCCBB@E@CCB@BCCCCBBD?BBBBBBABB>99::?????8>>>>BBDCCC)BB?A:89C@>>>8>:=?@D<?<>>BBB@BDAAACB?B>AAF=BBB@AAAFBBBBBBBBBBBBCB<<=<878=A:>888@@=A<A=>>>>>>=
@ATNG8:04272:05345
GATAGTAGTACACTAGTCATACCAGAAGATCAGGAACTCTAGAAGAATTCATATTTTTAACACGAGAGTTAAACGTAAAAAGAAGGTTTTACAAGACTCACGTTAACAATATTGCAGCAGTACGCACACAATCGAAGCGCAGTAAGGATGGCTAGTGTAACTAGCAAGAATACCACGAAAGCAAGAAAAAAGAAGTACGCTATTAACTATTAACGTACCTGTCTCTTCCGAAACGAATGAGTACACACTCTCATATGACACTACCATCGATTCCGGATAGTCT
+
33345;;;@<==B?<<<<954;6;4/)////::6:7;==?@?>:>>:=8<;594949$47;=:87:@//)/9/9:9:999(44059=@@2<<A?BBCBABB;;5:=;;2:94.4488;<<<<=<99:@@@;@ACD?AAA?@@@@=A=@;;9<CCCCEBB=??@@AA>@B>AA>;>;333(7778/00000$096/0///2252287888>6?685?B>9;;:::9?9:6;:?9?772787>??>BBBBBB==8887=:877766*//8988282769933333
@ATNG8:04276:05323
GATGGTAGGCGAGAGTGAGACGCAGTACTCATTCGTTTCGGAAGAGACAGGTACGTTAATAGTTAATAGCGTACTTCTTTTTCTTGCTTTCGTGGTATTCTTGCTAGTTACACTAGCCATCCTTACTGCGCTTCGATTGTGTGCGTACTGCTGCAATATTGTTAACGTGAGTCTTGTAAAACCTTCTTTTTACGTTTACTCTCGTGTTAAAAATCTGAATTCTTCTAGAGTTCCTGATCTTCTGTATACACACTCGCTCGCTACATCGATTCCGGATAGTCT
+
:ACB?BB>;CC;;9;;>>>C>?C?<<ABBBBC@FCDI?CC@C@CBBBFBB@BB?@@7:9;BBBAD@CBCCCCBBBA?????.?@>BBBB>BBBA?BAA=AB=@@ABBB<??@@@ABB?BBB@B??@@BB@@@;????=AAAA@@@@@@>>>@???:;;:;@?5:5;;;??@B@A<>>>AA5A=F8==DDD/>?ACB9>?===@===>:>>>>/?;;;D=B=@@388??==>=A<>>AABB:>>=AAA;<;>D>>>==?@AAAA@>===AB=A<@<?;;///7
@ATNG8:04234:05412
GATGGTAGAGAGACTGTAGCGCACCCAAAGATCAGGAACTCTAGAAGAATTCAGATTTTTAACACGAGAGTAAACGTAAAAAGTAAGGTTTTACAAGACTCACGTTAACAATATTTGCAGCAGTACGCACACAATCGAAGCGTCAGTAAGGATGGCTAGTGTAACTAGCAAGAATACCACGAAAAGCAAGAAAAAGAAGTACGCTATTAACTATTAAACGTACCTGTCTCTTCCGAAACGAATGAGTACAGAGAGTACGATATGTTACCGTCGATTCCGGATAGTCT
+
669;6;ADCDCDIC@@@=@@>?@BB;BD=:6:@<<7<7::<<<<<>BE@F@DBBBBDEF3B9::BB@A@????7:///999$///060699.8892833383327/5/59022..'.....35555558677:025?;7=:---6---,5455;6;=99>><;6;:5579433.38<1773333&388,34;;;)55/222222222,2488..(..'..77748;:797<150589.933.3>==?AA877<777779888>>?;8:68AC=><;@>A:>>@0000
@ATNG8:04248:05406
GATGGTAGTACATGATAGACGACACCAGAAGACTCAAGGAACTCTAGAAGAATTACAGATTTTTTAACACGAGAGTAAACGTAAAAAGAAGGTTTTACAAGACTCACGTTTAACAATATTGCAGCAGTACGCACACAATCGAAGCGCAGTAAGGATGGCTAGTGTAACTAGCAAGAATACCACGAAAGCAAGAAAAAGAAGTACGCTATTAACTATTAACGTACCTGTCTCTTCCGAAACGAATGAGTACGATGAGAGAGCTCTCTCTACCATCGATTCCGGATAGTCT
+
58-.(--444:::554:=455<=<;594/)//////)/)/)5<<:<<<39727)/////7;;;;#4.44444:<<>>?9>>ABBBB0;;7;<@@@8@AD?BCBAB@@999*9<AA?CCA>ADDCC?@@ABBEBBBCC@CCCC>AABBBBBB?B?CAA?ABBDCDDC@CBBBCC@AB>ABB?BC@@@9?::3:==??1?B@BBBBBAAAB?@?BBCC?B?A?B;;9;BBBBBB@C@BBB=B@@=@AAADBBBBBBBBBBBBB@>>????@A?B:::AA>A@@>@@@B?;;
@ATNG8:04278:05392
GATGGTAGGACGAGTGCGTCTGAGAGGTACTCATTCGTTTCTGAAGAGACTGGTACGTTAATAGTTAATAGCGTACTTCTTTTTCTTGCTTTCGTGGTATTCTTGCTAGTTACACTAGCCATCCTTACTGCGCTTCGATTGTGTGCGTACTGCTGCAATATTGTTAACGTGAGTCTTGTAAAACCTTCTTTTTTACGTTTACTCTCGTGTTAAAAATCTGAATTCTTCTAGAGTTCCTGATCTTCTGGTGTCGTCTATCATGTACTACCATCGATTCCGGATAGTCT
+
//7717/0)//////////44448::5:544;9949444)4444.4:<=<==;@?=;;1615@@@29459999///:6::<<<+//,6;>>2:@:9294924@445;<<=:=CDAA@@@=;;;?D?BBA@A@@D9;;CC@CBBCCA@BBBBCEIICC@CCC@CJ@C@BBC;;;BCB=@@@@@7@>B5;;;;;;%:<99:,999995:9;949999(=555@=?;>>:?@BCCCC?B?BA@CBB@CDC?BBBBCC;;;CCCABBBCCBB@CDCBGC@D@E@CCBCCBB
@ATNG8:04257:05424
GATGGTAGGCACTGCGCACACATCCCAGAAGCATCAGGAACTCTAAGAAGAATTCAGATTTTTTAACATCAGAGAGTAAACGTAAAAAAGAAGGTTTTACAAGACTCACGTTTAACAATATTGCAGCAGTACGCACACAATCGAAGCGCAGTAAGGATGGCTAGTGTAACTAGCAAGAATACCACGAAAAGCAAGAAAAAGAAGTACGCTATTAACTATTAACGTACCTGTCTCTTCCGAAACGAATGAGTACTATAGACTATCTGAGACTACCATCGATTCCGGATAGTCT
+
3334.5;=::<:///779445955506<@=>>;95994;5:;<5616=7;;09.444444444#/3/////////89;=7==>>>>>>%54.4.399&333-3933399889(78=?277@>B@A?BDCC???BB>==B?BBBB>BAB@<<<<:>>ABB?BBBBBA@@?CCD====A=6///)//////(/6:4:@?@@/??;?556>>?:;7;<@>??7;5::@@B?BBBCBBB@B?A@@;?992878@@ACBBBBBBBABBBBDBBBCABB?B>>>BB?B@B@AABB988
@ATNG8:04258:05458
GATGGTAGCTCGCTGATGATATCTCCAGAAGATCAGGAACTCTAGAAGAATTCAGATTTTTAACACGAGAGTAAACGTAAAAAGAAGGTTTTACAAGACTCACGTTAACAATATTGCAGCAGTACGCACACAATCGAAGCGCAGTAAGGATGGCTAGTGTAACTAGCAAGAATACCACGAAAGCAAGAAAAAGAAGTACGCTATTAACTATCAACGTACCTGTCTCTTCCGAAAACGAATGAGTACTATAGACTATCTGAGACTACCATCGATTCCGGATAGTCT
+
:@BB?BCCB@@ABABBB@AABBCCE@CBDACCCAAA:;9;DCBBBB@DD>@=@@;97<;>.=>BCBBBBBBAAA<ABBBFGG5CB?C@CCC;CDCBCBBBCDDCC?C@BB?ACC?CCCCCABBCBBGDDDBB@CCBB?BA@@@@@@<@=AAB@BBBCCCCB>CCCCBB@BB>AAA599??>8???>BBFDC2CC?B???BBAAB7979?AAAB;?????<>>>>;//)/)////(/66/6<:;;A@@@ABBAB@??BBB@@@??@@=@???BB?B?B?A@AA;;:
@ATNG8:04262:05462
GATGGTAGCTATACGTATATCTATGTACTCATTCGTTTCGGAAGAGACAGGTACGTTAATAGTTAATAGCGTACTTCTTTTTCTTGCTTTCGTGGTATTCTTGCTAGTTACACTAGCCATCCTTACTGCGCTTCGATTGTGTGCGTACTGCTGCAATATTGTTAACGTGAGTCTTGTAAAACCTTCTTTTTACGTTTACTCTCGTGTTAAAAAATCTGAATTCTTCTAGAGTTCCTGATCTTCTGGGATGTGTGCGCAGTGCCTACCATCGATTCGGATAGTCT
+
4<9:<@?ACBBBB?@;<>>CCCCC@CCCBB==8@?A?89<294999<<6516=;>@;@;@A@B?B?BC@@?@;;;8AABBB1?=;?99923<<B9??B@BC?BCCBCC?BBBBBB??>?BB?C>CABAA@;;5;@==:=?AAAD;;<@A898>=?8=;=8::5;3:=>A;;;>>8::DED2?5;4::99:+::;BD585;<;87977-/////$////50549>:<<?AA>@:>8>@>>>@777<<2<///:==@A@=<<<9--,90,,,,29*,-09;;=888
@ATNG8:04263:05432
ATGGTAGTGTGTCTCTGAGAGTAGTACTCATTCGTTTCGGAAGAGACAGGTACGTTAATAGTTAATAGCGTACTTCTTTTTCTTGCTTTCGTGGTATTCTTGCTAGTTACACTAGCCATCCTTACTGCGCTTCGATTGTGTGCGTACTGCTGCAATATTGTTAACGTGAGTCTTGTAAAACCTTCTTTTTACGTTTACTCTCGTGTTAAAAATCTGAATTCTTCTAGAGTTCCTGATCTTCTGGGTCTCTCTCTCACGCACTACCATCGATTCCGGATAGTCT
+
//638//5<<>94444555<6666>997=00)/;;;5;>:>:;;;?=BB?BBCCC@C@DCCC@D@CCCCCFGCC?BBB@@1BC?CDCD>BBBB@BCKAEH@CCCCBC@CCDCBBCC@CBC@CACCCBCC::8:AAB<AACCCCCCBBBAAAA;;:;AA?BB=A>@BDBCCC@@=@;;;;.;5;5;ACCC5CAGEE:;=DCCCGHCC@BBBB2BAAAD@D@CC@BBCCBBB@D@CCCDCF?DBCC>CGIDDCCCCCBB;;;@@@@>AABBBB@B?BADBBBB;;
@ATNG8:04269:05429
GATGGTAGGCGACATACATACGCGCCAGAAGATCAGGAACTCTAGAAGAATTCAGATTTTTTAACACGAGAGTAAACGTAAAAAGAAGGTTTTACAAGACTCACGTTAACAATATTGCAGCAGTACGCACACAATCGAAGCGCAGTAAGGATGGCTAGTGTAACTAGCAAGAATACCACGAAAGCAAGAAAAAGAAGTACGCTATTAACTATTAACGTACCTGTCTCTTCCGAAACGAATGAGTACAGAGAGTACGATATGTCTACCATCGATTCCGGATAGTCT
+
--5505:=:>:95<;;:==B;99=>255=:555;55.5.5::5544.49393444455555#5.5<=>>@?@<@A>@<BBCCC5BB?B>BBB:BBB>BBBA@>@00-0;@@;@AB?BBBBBBBBCCCBBBDCE@BCDF>@@BBBBAA>BACCC?CCCDCBBC?BBCCDD@AA>AA@;??998*:??;99999(9A>BABBBBBBC<?;?AAA;?;?ABBB@CBBCCBB@B@ACD=C@@>@ADCCCBBBDAAABCCBABBBBAAABB>BBCCCC=A;?<@@@=677
@ATNG8:04272:05466
GATGGTAGCGCATATCAGCGCAGCCCAGAAGATCAGGAACTCTAGAAGAATTCAGATTTTTAACACGAGAGTAAACGTAAAAAGAAGGTTTTACAAGACTCACGTTAACAATATTGCAGCAGTACGCACACAATCGAAGCGCAGTAAGGATGGCTAGTTTAACTAGCAAGAATACCACGAAAGCAAGAAAAAGAAGTACGCTATTAACTATTAACGTACCTGTACTCTTCCGAAACGAATGAGTACCTCTCAGACGCTCGTCCTACCATCGATTCCGGATAGTCT
+
99;A00/A@@AB;9:?@AABCBCBB=BCB?AAADCCAD@A@@>>AB?@@>@=@B@>>>>>,==>@>;?@ABCBD:;?@>>>@0>A=D4;;;69CC?CCCAAAB;;:;@CD@C;<9:CCAAAAEBBA@@CDDDACCCB?AABDCCCC?B?B;;8<CCBBB>BACBCC@@<@A?BBC?CCBBB<;:9<?@DDE3AA?A::9?999@=A=@@BC@C?CDCCA=A@000>@@<A=AAA:@AB;@??=;;;9>=@@BCBBAAAB>?@?CBB?BBBBAB=A>A?AAAA9::
@ATNG8:04279:05437
GATGGTAGCTATACGTATATCTATGTACTCATTCGTTTCGGAATGAGACAGGTACGTTAATAGTTAATAGCGTACTTCTTTTTCTTGCTTTTCGTGGTATTCTTGCTAGTTATCACTAGCCATCCTTACTGCGCTTCGATTGTGTGCGTACTGCTGCAATATTGTTAACGTGAGTCTTGTAAAACCTTCTTTTTACGTTTACTCTTCGTGTTTAAAAATCTGAATTCTTACTAGAGTTCCTGATCTTCTGGTATGACTAGTGTACTACTACCATCGATTCCGGATAGTCT
+
38::=@AAAA<?<666=>?=>>A66666599<795:;0:@;@25555::<<8<=<@A3>095547;3555:9:<<=8A@;;:)33273333&3:43-3332886:=99==+///88893:03886;685222266062225555999922553553--(---023(-(...555687062525&2.5.2....$..87:)/..662678222'2777'55775.547715775587:6;2522>>>=AAA<::;<766668=>>>;:;666*////;;7;383<?;<663
@ATNG8:04279:05457
GATGGTAGCTCGCTGATGATATCTCCAGAAGATCAGGAACTCTAGAAGAATTCAGATTTTTAACACGAGAGTAAACGTAAAAAGAAGGTTTTACAAGACTCACGTTAACAATATTGCAGCAGTACGCACACAATCGAAGCGCAGTAAGGATGGCTAGTGTAACTAGCAAGAATACCACGAAAGCAAGAAAAAAGAAGTACGCTATTAACTATTAACGTACCTGTCTCTTCCGAAACGAATGAGTTCACATCGTCGTGTCGTGCTAATCGATTCCGGATAGTCT
+
::;;:;;><<<>>>>9:9;9:BBCE@CCC?ACDDBA?A?CBBCDDB?BA?A>AB@A?CCC2B=:::@@@@?::939?ABBBB3@A;@2999*:@C?BAAAB@<99769AA8AB@=?A@@@@;;;BBCAABBD?C;;;=@CECB@A@?B@CBB?BBBBCBBB?@@?@@A?CC=A@>9?A@?@<@?@;99::99%:<;<=<>;;>?;9=<;7>?2>8>>BBA=ABBBCCC@C:::A9@@@=@@@=?9??<<>?>><88;=A?<;;=</738886>;A49=<9779
@ATNG8:04280:05461
GATGGTAGTACATGATAGACGACACCAGAAGATCAGGAACTCTAGAAGAATTCAGATTTTTTAACACGAGAGTAAACGTAAAAAGAAGGTTTTACAAGACTCACGTTAACAATATTGCAGCAGTACGCACACAATCGAAGCGCAGTAAGGATGGCTAGTGTAACTAGCAAGAATACCACGAAAAGCAAGAAAAAAGAAGTACGCTATTAACTATTAACGTACCTGTCTCTTCCGAAACGAATGAGTACGATGAGAGAGCTCTCTCTACCATCGATTCCGGATAGTCT
+
CA?@9B<?:95<455:545=?;>AA8>:@9=99555.5.55555545:;8>8444444444#56;=>G@@CCCCC=CBABBBB2AB?B?BBB;BCC?BA::;CJLE@C@CC?BBC?CCBBBBBBCCBBBCCBC?CEAA>BCCBDEBA>BACCC@CCCCCCCD@CCBBBC@BB?BCA;==8888-89929AAAAB(@><:A:@==ABB7947AAB=?;?ACBC@BCDDBBB@C?BBC=CCC?BBCCBBBBBBBBB@AACB@@@@>=>AC?B899BC?B?@=>>>@>>>
@ATNG8:04236:05472
GATGGTAGCATCATGCATATCTCACCAGAAGATCAGGAACTTCTAAGAAGAATTGCAGATTTTTAACACGAAGAGTAAACGTAAAAAGAAGGTTTTACAAGACTCACGTTAACAATATTGCAGCAGTACGCACACAATCGAAGTGCAGTAAGGATGCTAGTGTAACTAGCAAGAATACCACGAAATGCAAGAAAAAGAAGTACGCATATTAACTATTAACGTACCTGTCTCTTCCGAAACGAATGAGTACTGCGTCTCACTCTCGCCTACCATCGATTCCGGAATTA
+
/:;@?ACA;55:>455:<<9555594955.559955.4.44.4//)/83--)-(---/89999'8-33333-388333(3799999(99498<<<0=;;7;?===<<<<7:5::5:@@;@A99:956<BB@@<9:549944.4<<=565;594:0//::;;;<<;>>>;:97986;;8-33788,33;;477777'79177766/---,),07---(-(..3;;7888<333160...'.--(----3335589===<<;;;ABBE@BBC=@>;000)/)/)/)/36
@ATNG8:04246:05508
GATGGTAGTACATGATAGACGACACCAGAAGATCAGGAACTCTAGAAGAATTACAGATTTTTAACACGAGAGTAAACGTAAAAAGAAGGTTTTACAAGACTCACGTTAACAATATTGCAGCAGTACGCACACAATCGAAGCGCAGTAAGGATGGCTAGTGTAACTAGCAAGAATACCACGAAAGCAAGAAAAAGAAGTATGCTATTAACTATTAACGTACCTGTCTCTTCCGAAACGAATGAGTACGATGAGATCTCGTGTGCTACCATCGATTCCGGATAGTCT
+
39::.45:;455=;::<B@??>944.44549995665;6;55599727939)////54444$47;:<<><A;:;@9@8:6@@@+<?39.444&4AA>CC?@@?@::6:>@??A:947;;@BECF<;;CBCCCC?CC::9:BBBBCAA=A@CAA?BCCCCCBA?BCBBBC@@@<@CA9<<888-9>>;@AAAA3AB=AABBBFDDC>A>ABBC7949ABBB?BB@@A@A@D@BBC>CDD?BBDCCBBBBBCBBBAAAAABBAAABBB?CCA>>>:>:=<>>=B:;:
@ATNG8:04257:05479
GATGGTAGTATATCGCGTCGCTATCCAGAAGATCAGGAACTCTAGAAGAATTCAGATTTTTAACACGAGAGTAAACGTAAAAAGAAGGTTTTACAAGACTCACGTTAACAATATTGCAGCAGTACGCACACAATCGAAGCGCAGTAAGGATGGCTAGTGTAACTAGCAAGAATACCACGAAAGCAAGAAAAAGAAGTTACGCTATTAACTATTAACGTACCTGTCTCTTCCGAAACGAATGAGTACTACTCTCAGAGACACACTACCATCGATTCCCGGATAGTCT
+
34<<9>DCCBB;??;955?666AA>@;:;?@@@CAA=@=ABB;<:I@CB@D@BAA;;;;;*;<?A@@BABB;;;0;@@>===+69258===0=9979@BBCCCCCACACG@B@@<@@;;;CAAAECAAB@@@>AA@@<@BC@@@ABAC@C@@>@CCBBACF@@??AAA?BB@AAA<>>9::,777/7BCBC1BA;7719AAABBD>A>>8:;<A=@@B@@<@BAAADC@B?ABB=???>ABC?@@BBBB999DCBBB999A???BB?@??;;;7;;3;:>?>CBAA
@ATNG8:04261:05505
GATGGTAGATATATGCTCGCTCTACCAGAAGATCAGGAACTCTAGAAGAATTCAGAATTTTTAACACGAGAGTAAACTGTTAAAAAAGATGGTTTTACTAGACTCACGTTAACAATATTGCAGCAGTACGCACACAATCGAAGCGCAGTAAGGATGGCTAGTGTAACTAGCAAGAATACCACGAAAGCAAGAAAAAAGAAGTACGCTATTAACTATTAACGTACCTGTCTCTTCCGAAACGAATGAGTACGTGAGAGCACACGTGTGCTACCATCGATTCCGGATAGTCT
+
7;;<;8;CBBBABBCDCC;;;C;9;=@??:??@@BA<A<777////17;6;6:=00)/666'617669?@@0--7/---,(,6666$2---(///*/;=<>>555ABA@?B?;;8;BB=@@@BBB<A<=@@<;;AC?CCCD@CCBBBBBC@EACBB>@@ABDCCC?BBCBCD@DD?AA@<>>===57883//////#/80////;=<B<>B>BB=>=;=@@CDCABABCDCCGF@CCD?DDD;;;BABB@;;;AAAAAAAAA:::A?<<BB>ABBAAB<?<??AABDIGD
@ATNG8:04263:05515
GATGGTAGGCGTGTGAGAGTCTACCCAGAAGATCAGGAACTCTAGAAGAATTCAGATTTTTAACACGAGAGTAAACGTAAAAAGAAGGTTTTACAAGACTCACGTTAACAATATTGCAGCAGTACGCACACAATCGAAGCGCAGTAAGGATGGCTAGTGTAACTAGCAAGAATACCACGAAAGCAAGAAAAAGAAGTACGCTATTAACTATTAACGTACCTGTCTCTTCCGAAACGAATGAGTACGATGAGAGAGCTCTCTCTACCATCGATTCCGGATAGTCT
+
3;;<?BBD<AA@@;=AABB@@@;;;0:AA?C@@AAB=C?BBCBAAC@DE?C?;;;?<==?0?=AABBCBBBABA=ABCDCCC5CC?C6;;;.;AB>BDBCCCCCB=@<?>;?AB@BDDDCC@BBCCDCBBCC?CB998:CABAAAB>A?B@@>ABACCCBB?BBBCCC?BB>AAA<@@??=8?==9?@@@A2AC@B???CDBBA;A8=>BB7:7;>AAA=AAAAAAC?A>ABB=BCC@BBCCCBBBBBBBBBBBBC>::A:;;BB<A<<<AA=D=C=??@A>>>
@ATNG8:04264:05514
GATGGTAGCGCGACGAGCGTAGACCCAGAAGATCAGGAACTCTAGAAGAATTCAGATTTTTAACATCGAGAGTAAACGTAAAAAGAAGGTTTTACAAGACTCACGTTAACAATATTGCAGCAGTACGCACACAATCGAAGCGCAGTAGGGATGGCTAGTGTAACTAGCAAGAATACCACGAAAGCAAGAAAAAAGAAGTACGCTATTAACTATTAACGTACCTGTCTCTTCCGAAACGAATGAGTACGATGAGAGAGCTCTCTCTACCATCGATTCCGGATAGTCT
+
39:;?BBBEB?@ACBBBDBCCCCCE>BAC@B@@@A@<@?BAB;;<C@CDAF@;;::8999)8<?=>>B>>;?8:959@;<<<<)33-3-333+3::6=======BA>B?BB?BBB@AB?CEBBBCCCBBACBC?BD??>@BCC@A@BCC=CAA?ACCCBCCB?CBCBBB@AA=@@A:==999+9>>;@@@A@A(AB?B99:BB@@E8;7;ACD7;7;ACBB@BCBCBBB@C?AAA<ABC@CBBCCCCAABCABBBBBBBBBB>::@@=A676>A=A<A=@@@@=>=
@ATNG8:04283:05471
GATTGTAGCTCACGTACGTCACACGTACTCATTCGTTTCGGAAGAGACAGGTACGTTAATAGTTAATAGCGTACTTCTTTTTCTTGCTTTCGTGGTATTCTTGCTAGTTACACTAGCCATCCTTACTGCGCTTGATTGTGTGCGTTACTGCTGCAATATTGTTAACAGTGAGTCTTGTAAAACCTTCTTTTTACGTTTACTCTCGTGTTAAAAATCTGAATTCTTCTAGAGTTCCTGATCTTCTGGGATGTGTGCGCAGTGCCTACCATCGATTCCGGATAGTCT
+
/69378<A@@B@@>;>96;CCBBBBCCBBB@@<@;;;0;C?B?CCCCCCJ@CCBBB@C?CDDE?B?ABBCBBBAA?????A1BB?A9992:B@@<@@B?AA@BBBBEE>A@BBBBBB?BCC?C?BBBB??<@=@AA<@@@=>>8818===>====9;;;<?@;?;>:9/////<>7;;AAB2B;><>AAA@/@@AAA:A==<AA@>@B;>>=>/>=>>E=A=AA9>=BB@??;?<@BCF==99==@6=///==@=>>@>?>@=CFH=?<;;;>8=:=<AABAAAA
@ATNG8:04234:05522
GATGGTAGCGCGACGAGCGTAGACCCAGAAGATCAGGAACTCTAGAAGAATTCAGATTTTTAACACGAGAGTAAACGTAAAAAGAAGGTTTTACAAGACTCACGTTAACAATATTGCAGCAGTACGCACACAATCGAAGCGCAGTAAGGATGGCTAGTGTAACTAGCAAGAATACCACGAAAGCAAGAAAAAGAAGTACGCTATTAACTATTAACGTACCTGTCTCTTCCGAAACGAATGAGTACTATGTAGAGCTCTATACTAATCGATTCCGGATAGTCT
+
CCDC?CBBCCCA@ABCBCCDDAAAD=CCC@CCCCBB>BACCCCCCC?CC?C@CCABAAAA2A?CAAACCCCBAB<AA:::::.;B@C=A@A9ADDADCCBCCDDD>A>AB?BCC?BACABCDDCBBCCCCCC?CCBB?BBBCBBBA?D?CBB?BBCCCCAC@CBC?@??CC@>>>=AADDD>BAA>ABCCC2CC?C>>>CCBBB>>:??CC:<9=ACCC?BBBBBCC@C?CCD>BAA?ABBCCCA@@AAAAAAAACAA??AAAA;>>>>D=C9>9?DDD;::
@ATNG8:04251:05522
GATGGTAGCGCGACGAGCGTAGACCCAGAAGATCAGGAACTCTAGAAGAATTCAGATTTTTAACACGAGAGTAAACGTAAAAAGAAGGTTTTACAAGACTCACGTTAACAATATTGCAGCAGTACGCACACAATCGAAGCGCAGTAAGGATGGCTAGTGTAACTAGCAAGACTACCACGAAAGCAAGAAAAAGAAGTACGCTATTAACTATTAACGTACCTGTCTCTTCCGAAACGAATGAGTACGATGAGATCTCGTGTGCTACATCGATTCCGGATAGTCT
+
@CBC?ABCCCB@ACCDDDBBBCDEE=ABCAICCCCE@C@BBBCCCD?BB>C@CBCCBCCC3B@BBBBAA@@?>>:>BDDDDD3CB?C@DDD;CCC?CCCCCBCBB?B@CC?CAA?BBBBCCCCCCCCCCCBB>BC@@>ACDDCCBB?D@EBB@BBBCCBBA?CCBBAA>ABAACC9::A@@9999?ABABA3BA?BBBBBCBBB:>;>AAA<@=@@BBB?BBDBBAA=@=@@@<ACC@CBCBBBAAABBBBBBBBBB>A===>=???>>==9=<A<A???:99
@ATNG8:04261:05551
ATGGTAGTGTGTCTCTGAGAGTAGTACTCATCGTTTCGGAAGAGACAGGTACGTTAATAGTTAATAGCGTACTTCTTTTTCTTGCTTTCGTGGTATTCTTGCTAGTTACACTAGCCATCCTTACTGCGCTTCGATTGTGTGCGTACTGCTGCAATATTGTTAACGTGAGTCTTGTAAAACCTTCTTTTTACGTTTACTCTCGTGTTAAAAATCTGAATTCTTCTAGAGTTCCTGATCTTCTGGGTCTCTCTCTCACGCACTACCATCGATTCCGGATAGTCT
+
///388:AA99444/////7//55<55/:///7;;5;>6;9;>>>???@BBCCB@CADCCCBD@@BBCCAAAC@DCMIK5CB@BBCB=BBAB>BBC@BC@CCCDCJ@BCCAAACCABCB?C@CAAAAB::8:BBD@CAAAFDCCCBBBCDCBB@BCC@CC?C?CCCCBBBCC?BBBBB8B@C>@@DDD1CBBBD>DBBBBBBAAA=BBBB0@@BBB?B@CC@CCCBBBB?B?CCBBBB?BBCC?BBBCCBBCCBBBBBBBBBA?BA@@@B?B?C@CCCCCBB
@ATNG8:04262:05528
GATGGTAGTGTCAGTGCGCGTCGTCCAGAAGATCAGGAACTCTAGAAGAATTCAGATTTTTAACACGAGAGTAAACGTAAAAAGAAGGTTTTACAAGACTCACGTTAACAATATTGCAGCAGTACGCACACAATCGAAGCGCAGTAAGGATGGCTAGTGTAACTAGCAAGAATACCACGAAAGCAAGAAAAAGAAGTACGCTATTAACTATTAACGTACCTGTCTCTTCCGAAACGAATGAGTACTATAGACTATCTGAGACTACCATCGATTCCGGATAGTCT
+
38<<?CCBBBBCCCDDDDCBA;;994999499:95>7<7<<=666@9==?A==<00/?>>,=+00/9::::333(3899==>+;:3929:;-;>?9@A@ACCAAAAG@CB@CCC@BBBABBCCAAACCCCCC@CCAA=@;::@@AC?B?B:;7;AABBBBBACCCBBB?BB@CDC<??BCD:??A39:999(:D?CDBBCBBBE<?;;;>>:>;?ABBB@BBBBBBA?A>ABA9A::6:?@?BBBCCCCCAAACCBBBBBBBBCF?C:::??@C?B?BC@@::9
@ATNG8:04271:05535
TATGGTAGGCACTGCGCACACATCCCAGAAGATCAGGAACTCTAGAAGAATTCAGATTTTTAACACGAGAGTAAACGTAAAAGAAGGTTTACAAGACTCACGTAACAATATTGCAGCAGTACGCACACAATCGAAGCGCAGTAAGGATGGCTAGTGTAACTAGCAAGAATACCACGAAAGCAAGAAAAAGAAGACGCTATTAACTATTAACGTACCTGTCTCTTCCGAAACGAATGAGTACTATAGACTATCTGAGACTACCATCGATTCCGGATAGTCT
+
//4:7:<=8;<;4555<==>===>@7>?>@BB?;;?7?9??AB@@@<@B=B;??B;;;;;$94=9<=>>B@???5955555&557<.55)555.5554;::/0/6881<?=8;<==@A?@995;::9/-(-5--(//;:7:65.5795;4:55:<>>@<>>>@AA<??=:959BBBBB;>==:88BBB1BB?@?<===37578==@?6:6=9<;?;?@<<<@D<C:A@@8<9949?;>ABBBDBAABB783?=<<<<<;::8:555<<284:244;=555
@ATNG8:04273:05523
GATGGTAGGTGCGAGCATGAGTGTATCCACGAAGAATCAGGAACTCTAGAAGAATTCAGATTTTTAACACGAGAGTAAACGTAAAAAGAAGGTTTTACAAGACTCACGTTAACAATATTGCAGCAGTACGCACACAATCGAAGCGCAGTAAGGATGGCTAGTGTAACTAGCAAGAATACCACGAAAGCAAGAAAAAGAATTACGCTATTAACTATTAACGTACCTGTCTCTTCCGAAACGAATGAGTACCTCTCAGACGCTCGTCCTACCATCGATTCCGGATAGTCT
+
--7737<6-8:.----869:=555555.555:454.5///)/)/8878:939A=@<@BACCDCD5C@CBCABBBBBBC>CCDDDFE2CC@C@CCC;CDD@CBBBA@@0000;>>8?@B9=BBBBBBBBCAABBCBB@BCDC@C@@@CCCC@CAC::;;CCECBBC?BBCAAA?AA?CCC=??BB?9?8878CDDD3BB5949@AACBB?B?BBBB?A=;;BCC@DCCCBDD@DADBC=B@@=@BCBBAD@AAABBBCDCBBBBBB<>>B?B999@@9?;?>AAA??88
@ATNG8:04244:05577
GATGTAGAGTACAGTGTAGTAGACAGAAGATCAGGAACTCTAGAAGAATTCAGATTTTTAACACGAGAGTAAACGTAAAAAGAAGGTTTTACAAGACTCACGTTAACAATATTGCAGCAGTACGCACACAATCGAAGCGCAGTAAGGATGGCTAGTGTAACTAGCAAGAATACCACGAAAGCAAGAAAAAGAAGTACGCTATTAACTATTAACGTACCTGTCTCTTCCGAAACGAATGAGTACTATAGACTATCTGAGACTGCCAAGGCACACAGGGGATAG
+
??@BADDD@A@CDBBCCDCCCCCCBBCACCCCBC6;6;AABBBD@BB@B@BB=9::::)9>>@ABB@@A999*8>:;;;9$9<<<.55949AA?BCCCCBBCD@C@CC?BBC?BBBBBCCCICCCBBBBB@CCCC?BBBBCCAB?D?CAA?ABABBCCC@BAAACCADD?????AABDD=???=@@@@A2AB?BBAACCCAA9>;?@AA<A;A?BBB?BCCBBBB?B?BBB>BCC>AABAA??::::99=?====000000/7<>1818?8887887(7;==
@ATNG8:04246:05583
GATGTAGCAGACGTGACAGAGCGCCAGAAGATCAGGAACTCTAGAAGAATTCAGATTTTTAACACGAGAGTAAACGTAAAAAGAAGGTTTACAAGACTCACGTACAATATTGCAGCAGTACGCACACAATCGAAGCGCAGTAAGGATGGCTAGTGTAACTAGCAAGAAATCCACGAAAGCAAGAAAAAGAAGACGCTATTAAACTATTAACGTACCTGTCTCTTCCGAAACGAATGAGTACGATAAGAGAGCTCTCTCTACCATCGATTCCGGATAGTCT
+
7------//9;<=555<55556<<7;9945555//5<7///:7//)44.47<;;A===<+:69:/--55----(/677;<<+==7;579////)/////5/9---6(--8+-/;<=;99//-88--//)//44.48444843-5.///)////777859443;;43//(/8(/,222,,,-(-5999+883333;;777,33(38893:452448.4/7///9161766.6661///66/33333283333//8...66550355788383825557222
@ATNG8:04261:05578
GATGGTAGATATATGCACTCTCTACCAGAAGATCAGGAACTCTAGAAGAATTCAGATTTTTAACACGAGAGTAAACGTAAAAAGAAGGTTTTACAAGACTCACGTTATCAATATTGCAGCAGTACGCACACAATCGAAGCGCAGTAAGGATGGCTAGTGTAACTAGCAAGAATACCACGAAAGCAAGAAAAAGAAGTACGCTATTAACTATTAACGTACCTGTCTCTTCCGAAACGAATGAGTACTACTCTCAGAGACACACTACGATCGAGTTCCGGATAGTCT
+
9:;?<?<@@@@@BCBADCB;<6669:BCCACCCDCDAC@BBBBAAC?BB?B?@@@=====.??CBBABBAB987)7=:<;;;$9;<<4999,9@@@CBBBCIEBB?:;:D=AAB?BBBBBCDCICCCCCDDD@BBBB@BCCCBBCC@D@CAB@ACCBCCBA>ACDCBB>BB>BBB@BBBBB<AAA=ABBBB3BB@BAAABBBBC?A?BDAA;><>@BBB@@AACCC@=@;>@@:@AC?BBABBAAAA@@@@@??<899>>999C@A=66<////5072557><:9
@ATNG8:04265:05577
GATTAGTCTCAGATAGTCTATAGTACTCATTCGTTTCGGAAGAGACAGGTACGTTAATAGTTAATAGCGTACTTCTTTTTCTTGCTTTCGTGGTATTCTTGCTAGTTACACTAGCCATCCTTACTGCGCTTCGATTGTGTGCGTACTGCTGCAATATTGTTAACGTGAGTCTTGTAAAACCTTCTTTTTACGTTTACTCTCGTGTTAAAAATCTGAATTCTTCTAGAGTTCCTGATCTTCTGGAGATACACATGATACTCTACCATCGATTCCGGATAGTCT
+
BBD>A@BBBCCCCCCBBBCDDCBBCCCC@@<???@<AC@C@BDDCCBB=CDDCC@C@CCCC?B?CCCCIABAA;:;;;;*;>;=?A@6@@>A<ABC?AA?AABCDH@CCCCBBBE>@@B<@<AA@@@@A@=ABBB@CCCCCBBBCBBBBBBBB@CBB@BB@B@BBCCBBBBA;@::::.;>C;;;;;;*;CAAB=BAA;;;BBBB;@@>@,@==BB=B>BD?@@A@@@B?B?BCCECD?CDDADFCCCCCCBBCCBBBBCCCB>B888@?9??B=BBCBB@@
@ATNG8:04267:05595
GATGGCGACATACATACGCGCCAGAAGATCAGGAACTCTAGAAGAATTCAGATTTTTAACACGAGAGTAAACGTAAAAAGAAGGTTTTACAAGACTCACGTTAACAATATTGCAGCAGTACGCACACAATCGAAGCGCAGTAAGGATGGCTAGTGTAACTAGCAAGAATACCACGAAAGCAAGAAAAAGAAGTACGACTATTAACTATTAACGTACCTGTCTCTTCCGAAACCGAATGAGTACTATGTAGAGCTCTATACTACCATCGATTCCGGATAGTCT
+
:;;@<@@ACCCCBBCDC@BBGAGCC?AABB;;7;;@?C@@@B?AC>A>@?>99999)9<ACCBCGBB???5=?89999(:<8<;@=?0=>>;:B:A@CA==:>=BB<??B7;:;::???@@@@@>>;<::79A8<<<<<<::7;=AAC?ABBCB=>><@@>?AA>AD@BBB?A@>=;3=;83:>===/=>;>??A:::;77/89=788;?::;;8818>>>==>5:4:::/:7?@<@>>>00/??@@A>BBBBBBBBBCBBA=8=;::>><B<B>>=>>>;;
@ATNG8:04268:05584
ATGGTAGGCGACATACATACGCGCCAGAAGATCAGGAACGTCTAGAAGAATTACAGATTTTTTAACACGAGAGTAAACGTAAAAAGAAGGTTTTACAAGACTCACGTTAACAATATTGCAGCAGTACGCACACAATCGAAGCGCAGTAAGGATGGCTAGTGTAACTAGCAAGAATACCACGAAAGCAAGAAAAAGAAGTACGCTATTAACTATTAACGTACCTGTCTCTTCCGAAACGAATGAGTACCTCTCAGACGCTCGTCCTACCATCGATTCCGGATAGTCT
+
///)///)/4:?566@?>C;;9AB2//:4///555(/)///9////499.4.4445999999#4.49::<<<<>BB>BBBBD@@+BC?C?BBB6B@@=@BBCCBBCC?C?CB?BBB?DBBBCCFCBBBCBBBDDADD@?=@CBCBBBB?B@DDD?AACCDCBB?BBBAAA@@?:@>>8<@<<?8?AA?BBCCC3BC?B??@B>>?@7:7;@@A<>;>@CCCACCBCCCC@B?CDD=BBB?BCCCCCB????BBAA@AAABACC>BBB>B===CD>B>A?BB@@:::
@ATNG8:04280:05593
GATGGTAGTACATGATAGACGACACCAGAAGATCAGGAACTCTAGAAGAATTCAGATTTTTAACACGAGAGTAAACGTAAAAAGAAGGTTTTACAAGACTCACGTTAACAATATTGCAGCAGTACGCACACAATCGAAGCGCAGTAAGGATGGCTAGTGTAACTAGCAAGAATACCACGAAAGCAAGAAAAAAGAAGTACGCTATTAACTATTAACGTACCTGTCTCTTCCGAAACGAATGAGTACAGAGAGTACGATATGTCTAATCGATTCCGGATAGTCT
+
BABC@CCCCBACCDCC@AAD?@?CB@CDD@CDDDBB@BACCCCCCC?CC?C?CBA:9999*;>CCCCDCCCBBA:AB99:9:*;B>A5;;;&9@@?=CCBBBCCC@B@BC?BBC>@?BBBBBBBCCCCBCCCBCDBC?BBCCCBCC?C@CBB>ABBCCCDD@CCCBBB?BA?BBB>AABCC=?><8898889%9??=?8?@BACC>><8CFD?B?BCCCCACBBDEED<?=??@9@CC>AACBCCCBABCBBBA@AAA>>>@@9949???C>A=A?999A@??
@ATNG8:04243:05648
GATGGTAGTCTCAGATAGTCTATAGTACTCATTCGTTTCGGAAGAGACAGGTACGTTAATAGTTAATAGCGTACTTCTTTTTCTTGCTTTCGTGGTATTCTTGCTAGTTACACTAGCCATCCTTACTGCGCTTCGATTGTGTGCGTACTGCTGCAATATTGTTAACGTGAGTCTTGTAAAACCTTCTTTTTACGTTTACTCTCGTGTTAAAAATCTGAATTCTTCTAGAGTTCCTGATCTTCTGGTAGAGCGTGCATATATCTACCATCGATTCCGGATAGTCT
+
3:?:055<<<=B=:545;;9;<=;;666;;;;7;<<;2;;.5.59<<<:0*099/0)/)/77><?4:5<655999344444$4<5;:=>4::6615994994555:<<8<BBBBC@@=@BA>BACCCDCBCBHHFA@?BCCAAAC@AAAB;;:A@;AAA=@B;?:>999===>@@@@@@@0<7@8>B??B(>@999,5:@@@BCCBD<@@@@,@;;:B@D=BB>@@@B@@@<@>A@@A@@<@BC=AA@@BB;;;;:CABBB@@@C@C;:9AA=B?A=AAB???A
@ATNG8:04247:05637
GATGTAGAGAGACTGTAGCGCACCCAGAAGATCAGGAACTCTAGAAGAATTCAGATTTTTAACACGAGAGTAAACGTAAAAAGAAGGTTTTACAAGACTCACGTTAACAATATTGCAGCAGTACGCACACAATCGAAGCGCAGTAAGGATGGCTAGTGTAACTAGCAAGAATACCACGAAAGCAAGAAAAAGAAGTACGCTATTTAACTATTAACGTACCTGTCTCTTCCGAAACGAATGAGTACTATGTAGAGCTCTATACTACCATCGATTCCGGATAGTCT
+
89:;;;<<<>=====CCCCBB=@>7>>C>@:@@9;29.444>?>?:992:8==885===+:455<<<@?=<<>)//0////$/729.555&555.5555<<===29.9929:::?>>;?966><<<<669B?CBCB@CCCBCCCC?C@C;;7;A@@@999?@>=?:>9>>:???6==799+8>?9>=DDC3DD?BAA@A>>=?>:?<<99:6:<B;AAB@CB@:<00*066=>4:0/+888888<?A<<><<<<<8::666777717799784:0806==<988
@ATNG8:04241:05699
GATGGTAGACATATCGTATCTCTGTACTCATTCGTTTCGGAATGAGACAGGTACGTTAATAGTTAATAGCGTACTTCTTTTTCTTGCTTTCGTTGGTATTCTTGCTAGTTACACTAGCCATCCTTACTGCGCTTCGATTGTGTGCGTACTGCTGCAATATTGTTAACGTGAGTCTTGTAAAACCTTCTTTTTACGTTTAACTCTTCGTGTTTAAAAATCTGAATTCTTACTAGAGTTCCTGATCTTCTGGCGCGTATGTATGTCGCCTACCATCGACTTCCGGATAGTCT
+
33883:?BAACBCBCECCBCDDCCBAAA@;><A000,0939)//799:@@<?@AAA?B>AABA<B=??::99987177778)8>7CB@?3://(/(///*3<6;:?:=?9<8:>@=::68AA:?;===;;9=>;????=>=>AAB:;:;>;:;:::4989468186:;788;<;A699;99,91818;;;;.<>===-/)/9//)/;99>>*8888(8888A<A<:;5:::9<E@@<@;@A==////;=78==>>>??>>=?@BBB::73-3------0706088;7787
@ATNG8:04246:05675
GATGGAGGACGAGAGCGTCGTGAGAGGTACTCATTCGTTTCGGAAGAGACAGGTACGTTTAATAGTTAATAGCGTACTTCTTTTTCTTGCTTTCGTGGTATTCTTGCTAGTTACACTAGCCATCCTTACTGCGCTTCGATTGTGTGCGTACTGCTGCAATATTGTTAACGTGAGTCTTGTAAAACCTTCTTTTTACGTTTTACTCTCGTGTTAAAAATCTGAATTCTTCTAGAGTTCCTGATCTTCTGGGCAGACTCTCACACGCCTACCATCGATTCCGGATAGTCT
+
----0--(/////444:444555<>>:@@C:96:55444)445:5566>>CH@B>C966)57<:590;=BAC=>A=;>054;;;(4;444=>4?<66169>99@459@==B@CFCB@@;;49>@;@;BA;;;BBC?CDA@?AFIBCBBBB;;;A@ABB@;;;@BB?B>@@BCBABDC5:;;:;*:<B>BCCCB,@@;:::*99900/////)/999(7/556169==9>>=:::<7<39::5557;?BD=BCBA;;;BB;;;@AC?BBD?BB;;;A@C?C?@@@A@;;
@ATNG8:04249:05670
ATGGTAGGCGACATACATACGCGCCAGAAGATCAGGAAACTCTAGAAGAATTCAGATTTTTTAACACGAGAGTAAACGTAAAAAGAAGGTTTTACAAGACTCACGTTAACAATATTGCAGCAGTACGCACACAATCGAAGCGCAGTAAGGATGGCTAGTTTAACTAGCAAGAATACCACGAAAGCAAGAAAAAGAAGTACGCTATTAACTATTAACGTACCTGTCTCTTCCGAAACGAATGAGTACCTCTCAGACGCTCGTCCTACCATCGATTCCGGATAGTCT
+
///)///)//48455:==A;:55<0//;6///999)55)599:<;:7::)/)///;=?>@@&646>>>>@?=6:;7:BABBBB0@@<@=ABB7BAA=AAACCCCBB@C@CD@CCD?BBCCCCBCCCEBB@AACADDCD>BBBBBBBC?CACAB?AGCCCC=B@FCCCDC@CC?BABACCCCD<???>?BBBC3CB@CBBBBB?A@=B?BBBB9;8;AAAD@BBBB????B?BBC>>@@ABAAA000<<<<@BABBAAABBBB@@A@?B?@@?B?B@D@BBBBCD@
@ATNG8:04273:05710
GATGGTAGCGCACACATAGATACAGTACTCATTCGTTTCGGAAGGGACAGGTACGTTAATAGTTAATAGCGTACTTCTTTTTCTTGCTTTCGTGGTATTCTTGCTAGTTACACTAGCCATCCTTACTGCGCTTCGATTGTGTGCGTACTGTTGCAATATTGTTAACGTGGGTCTTGTAAAACCTTCTTTTTACGTTTACTCTCGTGTTAAAAATCTGAATTCTTCTAGAGTTCCTGATCTTCTGGTAGAGCGTGCATATATCTACCATCGATTCCTGATAGTCT
+
45=>9BBCBBBBBDBBBBCFABBBBCACAB:;5;?@@;@C?B@CC>CBAB@CC@A@?B?BBBB@C@DCDDGCBBB?BBBBB5BCACCCF?BBA@<@;;5;A<@@BECC?CCDBBB??=?AC>B?BBCB@99:?ABBB?BBBBBBBB@ABBB>>::4:;;:>>=B=CB???:@AA7;;DDD;D=A:>>AAA/A@??A6;;>===>>AA==@@@,=///;496>><@AAA???=A====@@G7;;D=B=A@A000BBBEGEECCDCG@BBBCCC@C?BBBBBD???
@ATNG8:04278:05713
GATGGTAGGACGAGCGTCTGAGAGGTACTCATTCGTTTCGGAAGAGACAGGTACGTTAATAGTTAATAGCGTACTTCTTTTTCTTGCTTTCGTGGTATTCTTGCTAGTTACACTAGCCATCCTTACTGCGCTTCGATTGTGTGCGTACTGCTGCAATATTGTTAACGTGAGTCTTGTAAAACCTTCTTTTTACGTTTACTCTCGTGTTAAAAATCTGAATTCTTCTAGAGTTCCTGATCTTCTGGATATGAGTGACTCGTGCTATCGATTCCGGATAGTCT
+
>CDC?B@@=@@@:?ABAAABCBBB@BBABA::6;AAB=CF@D@BBCDCCCADDBBCACADCCD?C@CFECCCCCD@DDDDD2DC@CBCC>CCCC@CCC?CB@BBBDCD@CCCDFCCC?ABB@C?CCCCCBBB?CBBC?CCCCFDCCBBCCCBBAB@BBB?CC@C?BACDDEBBB?A@@AA7A>B>;;;;;*;BCCL>CADEEHDCCD@CCCC5BCCBB@CADC@CCCCDBB?B@CBBBCB@BCC@CCCCCCCCCCCCCCBBABCCCDBB>@>@>AAAB@@@
@ATNG8:04280:05675
GATGGTAGCTCGCTGATGATATCTCCAGAAGATCAGGAACTCTAGAAGAATTCAGATTTTTAACACGAGAGTAAACGTAAAAAGAAGGTTTTACAAGACTCACGTTAACAATATTGCAGCAGTACGCACACAATCGAAGCGCAGTAAGGATGGCTAGTGTAACTAGCAAGAATACCACGAAAGCAAGAAAAAGAAGTACGCTATTAACTATTAACGTACCTGTCTCTTCCGAACGAATGAGTACTATAGACTATCTGAGACTACCATCGATTCCGGATAGTCT
+
>AAB=@@BBB<A<BDCB@A@@;:;;49@B9>??:;929=@@@BA@A?BB=A=A@?<<?<?.<:CABBBAA?99:/9<??>><)59058<<<0<<B?@BAABBB;;8:;AB=A@@<@BBABDCCCCCCCBBBC?DC@@=@@@@CBBB@D@C::;;AAABD@@>@FGGBB?BB?AAA=@A@@>8@9929@@@A2BD@BBBB9:99818:===>3818>B@@>ACBCCBB@B?BH?AAA=:99@@ABAAACCCBBBBAACCBBBBBD=A9::AC?B?B?AAAC???
@ATNG8:04280:05703
GATGGTAGCAGACGTGACAGAGCGCCAGAAGATCAGGAACTCTAGAAGAATTCAGATTTTTAACACGAGAGTAAACGTAAAAAGAAGGTTTTACAAGACTCACGTTAACAATATTGCAGCAGTACGCACACAATCGAAGCGCAGTAAGGATGGCTAGTGTAACTAGCAAGAATACCACGAAAGCAAGAAAAAGAAGTACGCTATTAAACTATTAACGTACCTGTCTCTTCCGAAACGAATGTGTACGATGGAGAGCTCTCTCTACCATCGATTCCGGATAGTCT
+
8;;<9=;;;<<=5545::;;>@EEJAIFC@BBICCB@C?@>>555<7;;:<7:9/0////$0)///:9343999299??>>>,:;594;;;6;@@>;;9A@@<AB?B@CD@BBC@CDAABBBBCCCBBBBBB?BB@@>@BBBCC@?9@=@;;8;BBBBCAA?CBDCDD?CC@BBB?AAABD;?@?8?=@@@.AB?BBBBBBAD@188*8<<<1818>AAA?CCBBBBB?B@BBD@DBB?ABABBBBBBBB>?::9ABBBDD99:D?AA@@@?=?<?=AAAA888
@ATNG8:04242:05741
ATGGTAGACGAGCGTCTGAGAGGTACTATTCGTTTCGGAAGAGACAGGTACGTTAATAGTTAATAGCGTACTTCTTTTTCTTGCTTTCGTGGTATTCTTGCTAGTTACACTAGCCATCCTTACTGCGCTTCGATTGTGTGCGTACTGCTGCAATATTGTTTAACGTGAGTCTTGTAAAACCTTTCTTTTTACGTTTAACTCTTCGTGTTTAAAAATCTGAATTCTTACTAGAGTTCCTGATCTTCTGGCGCGTATGTATGTCGCCTACCATCGATTCCGGATAGTCT
+
---(----////33348888997;;:;:<7;999,4;:?5;;=====8<@@BB=A?CBBCAC=A@:99A@??;BBBCC5@@@CA@@9>999.44;8=>;>?@?AA?A@B=BB>><8B@;A;???8839:6A@BB?=>=>:@;=<<;;;:::916556577(6499:9>>>>>8;<CCA,2.27.77777*799:;1:*//9969;@???7::;:+6///8386?>:>8979;662605578./-/8>48<887:5557525<<<1666/6///885;494:;77797
@ATNG8:04274:05720
GATGGTAGAGTACAGTGTAGTAGACCAGAAGATCAGGAACTCTAGAAGAATTCAGATTTTTAACACGAGAGTAAACGTAAAAGAAGGTTTACAAGACTCACGTTAACAATATTGCAGCAGTACGCACACAATCGAAGCGCAGTAAGGATGGCTAGTGTAACTAGCAAGAATACCACGAAAGCAAGAAAAAGAAGTACGCTATAACTATTAACGTACCTGTCTCTTCCGAAACGATGAGTACGAGAGAGCACACGTGTGCTACCATCGATTCCGGATAGTCT
+
8;:;6::<55549994555559555.559.55555<7;8;;:566=8<<9<7:?9:8999$8-738?;:=:339*93:444&4;.4.55)555.5556;>>?><@<<@<@CC69;;;;BB:99CBBB@A@?C;:;7;;::A?AA60+00/)/:778;<<7<<<5447=88<;;5;9==>8?@@?@?CCC1@A<><?<?>:00/(..3326375>??8<=<>55538288;5;773=>==>?@A887==9;;7<=;787=>?>==@@@@@<@<@<???C;;:
@ATNG8:04282:05740
GATGGTAGGTGCGAGCATGAGTGTATCCAGAAGATCAGGAACTCTAGAAGAATTCAGATTTTTAACACGAGAGTAAACGTAAAAGAAGGTTTTACAAGACTCACGTTAACAATATTGCAGCAGTACGCACACAATCGAAGCGCAGTAAGGATGGCTAGTGTAACTAGCAAGAATACCACGAAAGCAAGAAAAAAGAAGTACGCTATTAACTATTAACGTACCTGTCTCTTCCGAAACGAATGAGTACCTCTCAGACGCTCGTCCTACCATCGATTCCGGATAGTCT
+
,,,,(,,*(,6/////::;99955555.///4///89:4:6:DAAA@@?AF@D@CC@:;9:9*;;ABCCCCCC@?>8@A;;:;-5<.5.555&5>D@DBCBCBEBA?A@AA>ABB?BBABBBBCCC@@BCCCCACCBC;;:DBFDBB@CADBB?BCCCDCCB@BBBCBB@BB?ABB>AABBB9?881888889%9@;8948C=CBB?B?BCCC?B?B@CCCABCCBBBC@D@CCC>BBB?BBCCCCC@BBBBABBBCB@@@BB?CBB?AAABCC?B?B?BB@A@@@
@ATNG8:04286:05167
GATTAGTATAGAGCTCTACATAGTACTCATTCGTTTCGGAAGAGACAGGTACGTTAATAGTTAATAGCGTACTTCTTTTTCTTGCTTTCGTGGTATTCTTGCTAGTTACACTAGCCATCCTTACTGCGCTTCGATTGTGTGCGTACTGCTGCAATATTGTTAACGTGAGTCTTGTAAAACCTTCTTTTTACGTTTACTCTCGTGTTAAAAATCTGAATTCTTCTAGAGTTCCTGATCTTCTGGGTGCGCTACAGTCTCTCTACCATCGATTCCGGATAGTCT
+
CCC?BBBBBBBBBABBBDBBCCBBCCCCBA@ACCC>CC?C?CCCCCCC@AAB@@?B?CACA?B?ABBBBAB@D?CCDCD2CA>AAAC;CCAA<BAB?CC;>=>BCC@BBCCBBBB>>>>:>;AAAA@@@A<A@??<>>>@A@@@AA??>===C;8:9;AD<A<AAABBB@??<????@6?:@:88888(8>777.667///<<;>5;:;:+7=>?@<@<@@<B@@@===5;6;=AA>>:>@CD:===DDA?>>>>>AAAA;;;68///8;5;383>A>>>AA
@ATNG8:04313:05154
GATGGTAGCTCTGCTCTGACTCTCGTACTCATTCGTTTCGGAAGAGACAGGTACGTTAATAGTTAATAGCGTACTTCTTTTTCTTGCTTTCGTGGTATTCTTGCTAGTTACACTAGCCATCCTTACTGCGCTTCGATTGTGTGCGTACTGCTGCAATATTGTTAACGTGAGTCTTGTAAAACCTTCTTTTTACGTTTACTCTCGTGTTAAAAATCTGAATTCTTCTAGAGTTCCTGATCTTCTGGGTGCGCTACAGTCTCTCACATCGATTCCGGATAGTCT
+
9:@A9<<BBA=BBBABB@@@BB;;<CDFGCBB?BCCD>CC?B@BCABCDC?BB;:;4:;@>?@>BBCCBC@===?:?@CCC5BB?BBBB=BDCCACCC@AA?AABACC@BBCBAA:945@B<B@CCBBCCCCABCBB=<;;BBBCDDAABCDCCC>B;<9;C@C@BBCCCDBAA59999=+=8@=AACCC1;;A@@;B@@BBBAB@@2::::*:>?A@=@?CC@BBBDDDE?B?DCCBBB@B;<;8<BABDCBABB;;;@@BDDCCCBCC@C>A>@@@?@??
@ATNG8:04322:05146
GATGGTAGTGTGTCTCTGAGAGTAGTACTCATTCGTTTCGGAAGAGACAGGTACGTTAATAGTTAATAGCGTACTTCTTTTTCTTGCTTTCGTGGTATTCTTGCTAGTTACACTAGCCATCCTTACTGCGCTTCGATTGTGTGCGTACTGCTGCAATATTGTTAACGTGAGTCTTGTAAAACCTTCTTTTTACGTTTACTCTCGTGTTAAAAATCTGAATTCTTCTAGAGTTCCTGATCTTCTGGAGATATCATCAGCGAGCTACCATCGTTATCGGAAAGTCT
+
:::>:>>>>;;;<=BCBBBHBBCCCGCCBECB@BBBB>BF@B@BBCCCCC@CCCCC@CADABB@B@BCCCCCCFH?BBBCB2BE?BBBB>BBCBADBB>BC9:;ACBB?BBICCCCD@BAC@C9;<ACACA@=AA@@?CDCEFICCDA@@B;;;C@BBB@BB?B?BBFFEDCBC@BBCCC;C?C@BBBBB,@A@@@;BCBCCBBCCC@CGCC5CBBBCACBCC@BBBBB@A?@@CBB@@@=AAB?BDCCCCCCCCCAAA;;;CDD?B;;;B:;;BB>AA<BB;;
@ATNG8:04326:05151
GATGGTAGTCTCAGATAGTCTATAGTACTCATTCGTTTCGGAAGAGACAGGTACGTTAATAGTTAATAGCGTACTTCTTTTTCTTGCTTTCGTGGTATTCTTGCTAGTTACACTAGCCATCCTTACTGCGCTGCGATTGTGTGCGTACTGCTGCAATATTGTTAACGTGAGTCTTGTAAAACCTTCTTTTTACGTTTACTCTCGTGTTAAAAATCTGAATTCTTCTAGAGTTCCTGATCTTCTGGGTCTCTCTCTCACGCACTACATCGATTCCGGATAGTCT
+
>BBB?CCCBCCCBBCCBBBBBCCCCCCCCCBB>A@@@<AC@E?BBCDFCC@CCCCB?B@DCCC?C@CCCCBBBCC>AACCC5CD@BBDC>DE@A<AAB;BB@ABBDDJ@CCCCCCCD@DCC?B?CECCCCCBBACCB?BBBBBBBBBBBBCCBBB?A@@=@A=A?AABDCCCBB>ACCDD8@:=;::::9*:B@@A>BABCBCE@@A@CDBD5CBBBA8;8;C?CCCCFCC?C@CDCCCIBC9::8:AADBBBCBBBCBBCBBBBCBBBCCBD?B?CCCCABB
@ATNG8:04330:05151
GATGGTAGAGAGACTGTAGCGCACCCAGAAGATCAGGAACTCTAGAAGAATTCAGATTTTTAACACGAGAGTAAACGTAAAAAGAAGGTTTTACAAGACTCACGTTAACAATATTGCAGCAGTACGCACACAATCGAAGCGCAGTAAGGATGGCTAGTGTAACTAGCAAGAATACCACGAAAAGCAAGAAAAAAGAAGTACGCTATTAACTATTAACGTACCTGTCTCTTCCGAAACGAATGAGTACGATGAGATCTCGTGTGCTACCATCGATTCCGGATAGTCT
+
/6888>A@BA@@@BA@;BABBBBBC=;;:>BB>66515./::/0/<6::6;659388<99'949>::;;;8333(334>::<):?<?.999&5::;:@A::;?:;5;=@A=AAA=@@BBCBBBCCCCBBBDC@BCBB@BBDCCCBB?B?B@@?ACCEEBBB@CBAAAB@AA>ACC=@>9999+9993:==<<>'?C?CAAABEBBB<?;;=>=1838CCCB@CCBBCCC;?;@??9?BB?BABBBCBBBCCCBBBBAAABB>===>>8=788@A<A<><=A@A9:9
@ATNG8:04296:05187
GATGGTAGCGCACACATAGATACAGTACTCATTCGTTTCGGAAGAGACAGGTACGTTAATAGTTAATAGCGTACTTCTTTTTCTTGCTTCGTGGTATTCTTGCTAGTTACACTAGCCATCCTTACTGCGCTTCGATTGTGTGCGTACTGCTGCAATATTGTTAACGTGAGTCTTGTAAAACCTTCTTTTTACGTTTACTCTCGTGTTTAAAAATCTGAATTCTTCGTAGAGTTCCTGATCTTCTGGCTCTCGTAGACAGATACTAATCGATTCCGGATAGTCT
+
44<:6:5555=<<<==<@>?;<@AACDDC@@@:;49<7::.4.4:;;;>?:;<;;;9=7;;==0616<:9666;;:@@@@?+:9.445.4455.55<7:;.5555555:99;666=165=8=8=<>>>@@@:>>99;@@<@BAA>?@A?@?CCB:B<=;??7;466===9;9:.45555&57;655555$5777:)///5555;555)5999(999/-(-(--(---///79.4.44444505;>9===><<666;<==?>>:9929==;?=?9>9==;::<<
@ATNG8:04306:05188
GATGGTAGCATCATGCATATCTCACAGAAGATCAGGAACTCTAGAAGAATTCAGATTTTTTAACATCGAGAGTAAACGTAAAAAGAAGGTTTTACAAGACTCACGTTAACAATATTGCAGCAGTACGCACACAATCGAAGCGCAGTAAGGATGGCTAGTGTAACTAGCAAGAATACCACGAAAGCAAGAAAAAAGAAGTACGCTATTAACTATTAACGTACCTGTCTCTTCCGAAACGAATGAGTACGATGAGAGAGCTCTCTCTACCATCGATTCCGGATAGTCT
+
34<=9BBBBBBBCBCBDCCCDCDCBBBC?AAC;;97?5:A@@@AC@BB>B<==:0/////#/16///977<8;@;63333333$3717,333&399178::988//(/(/845350588:?>>>DEFDDCBBC@DB@@=@BCCFCCB?C@C?@>@BBCCACD?AACCCC?BB?BBB<@>999+9<<>BBCBBC)BB?B???BBA=>;>:>???7:7;BCCB@CCCBBCC@C@BCA<A::7:CCCCCCCCBBBCBBBCC@>@B>::BA<A:;:>A<A<A;AAAA===
@ATNG8:04306:05219
GATGGTAGCAGACGTGACAGAGCGCCAGAAGATCAGGAACTCTAAGAAGAATTCAGAATTTTTTAACATCAGAGAGTAAACGATAAAAAAGAAGGGTTTTTACAGACTCACGTTAACAATATTGCAGCAGTACGCACACAATCGAAGCGCAGTAAGGATGGCTAGTGTAACTAGCAAGAATACCACGAAAGCAAGAAAAAGAAGTACGCTATTAACTATTAACGTACCTGTCTCTTCCGAAACGAATGAGTACCTCTCAGACGCTCGTCCTACCATCGATTCCGGATAGTCT
+
----(----:?:=?:555<<<<<@B:?>@5:77///)/)-66//)/838:6;5////)/////#/3889/333333666.66///;;;;%::(--(/999'/---2---6555/53695:;:9<>>>BBBCCBBBC???B?BB@@<@@@@;;;?;A;??B?AAA@>==@=DB@@??<@A=;::176<>?9???=CCCAA/BB=B666===AA6;7999=4;49<B@@>ABBBBCB@C?AAD>DCB?BAAACBB?BBBBBBBBAAAAAAC?CB@=;///99696=6AAAA<<<
@ATNG8:04308:05170
GATGGTAGCTATACGTATATCTATGTACTCATTCGTTTCGGAAGAGACAGGTACGTTAATAGTTAATAGCGTACTTCTTTTTCTTGCTTTCGTGGTATTCTTGCTAGTTACACTAGCCATCCTTACTGCGCTTCGATTGTGTGCGTACTGCTGCAATATTGTTAACGTGAGTCTTGTAAAACCTTCTTTTTACGTTTACTCTCGTGTTAAAAATCTGAATTCTTCTAGAGTTCCTGATCTTCTGGACGACGCGCACTGACACTACTATCGATTCCGGATAGTCT
+
BDDD@CBBBBCCCBBCDDCCCCCABACBAB:9;:FJJ>CC@C?BBDBCCD@BCBBC@D@BBBB?B@CCCBBBBBA?A@@@@2?C?BBCC=BBCC?BBA>AA9::BCBC@CAABBBBB>A@B@B?BB@B@<=>:=B@@<?@@A@@@@???@CAA@@<>>><@?<A<BADAAAC@A<>>AAA6A<A;>>???/::6==4=-----9<<A;>>>>.=>>>D:>:==<ACCDAAA<B=A@=:::-//=9@@99=>@A@>;;<AAA@??>>>@@@AA=B;><>@@@@@@
@ATNG8:04319:05195
GATGGTAGGAGACACGTCGCACACGTACTCATTCGTTTCGGAAGAGACAGGTACGTTAATAGTTAATAGCGTACTTCTTTTTCTTGCTTTTCTGTGGTATTCTTGCTAGTTACACTAGCCATCCTTACTGCGCTTCGATTGTGTGCGTACTGCTGCAATATTGTTAACGTGAGTCTTGTAAAACCTTCTTTTTACGTTTAACTCTCGTGTTAAAATCTGAATTCTTACTAGAGTTCCTGATCTTCTGGGCTGCGCTGATATGCGCTACCATCGATTCCGGATAGTCT
+
>?DB?BAA>ACA@@;;;<<=AA=B>BB=?CBB?BABB;AB;@:665<<<<8<===>;@-0//:)/+/:;>;;;;A>ABCDC1=>;93333&37;?A?B9999C????A8933977797815AA8?<=<=::57649;=>;A@@???@===?=;:7;;1///366064;@@AAAA==7:::AC.=7;7;>BAB/=>=@D3838;;;::;====@@2:///=6=7::7:8??>>>@;@5<8;C8;5:999/97779==>@>>=>>>>>==7====?><@=B=AA@@@==
@ATNG8:04326:05218
GATGGTAGACATATCGTACTCTCTGTACTCATTCGTTTCGGAAGAGACAGGTACGTTAATAGTTAATAGCGTACTTCTTTTTCTTGCTTTCGTGGTATTCTTGCTAGTTACACTAGCCATCCTTACTGCGCTTCGATTGTGTGCGTACTGCTGCAATATTGTTAACGTGAGTCTTGTAAAACCTTCTTTTTACGTTTTACTCTCGTGTTAAAAATCTGAATTCTTCTAGAGTTCCTGATCTTCTGGTGAGATATGCATGATGCTACATCGATTCCGGATAGTCT
+
;<@@>:5555==C=BBCDCCCCCABABB=A@@<@@DC>CL@C?BBBCCCC@@A@CC?B?BAAB?B>BBCBCCB==7A=>>>+885:88818??>;>A@?CC:99@B@@<>?DCCBB@7;;@=B=???@@====A@==7;;>>;;:::<<AA<>>@<???:?A5:7;@@AA@>>><>@@AA5B<A699:::*:<8888(7:655<9;5505CCC*?:885;?;CA7>>>>877275:;;;;;688@<@CA@@@@@??;;;E?;;;;;;;;@AB<A5:5::::><<
@ATNG8:04287:05255
GATGGTAGTGATACAGATCAGACACCAGAAGATCAGGAACTCTAGAAGAATTCAGATTTTTAACACGAGAGTAAACGTAAAAAGAAGGTTTTACAAGACTCACGTTAACAATATTGCAGCAGTACGCACACAATCGAAGCGCAGTAAGGAGGCTAGTGTAACTAGCAAGAATACCACGAAAGCAAGAAAAAGAAGTACGCTATTAACTATTAACGTACCTGTCTCTTCCGAAACGAATGAGTACTATGTAGAGCTCTATACTAATCGATTCCGGATAGTCT
+
CCCC@CBCBBCCCCCCBCBBBBCCC@CCC@CCCEBB@B?BBBCBBD@CC@A?ACCCCCCC1C?CCAAACCDBBE>C@@@CCC5BB@B>BBB:BBC?CAAACDDBB@B@CC@CCD@CCCCCCCBBCDDCCECC@CCCD?BBBCCCAC?C@9:8;@CBCCCC@CCBBAA?AC@BA@?CBBBD>@???BBBBB3AA>ABBBCCCCC@B?BBCC@B?CCCCC?CBBB@@@>B?BBD@AA@?BCCCBDBBAAAAABBBBBBBDCCCCC?BDDDC?C?D>CCDB???
@ATNG8:04327:05250
GATGGTAGCAGACGTGACAGAGCGCCAGAAGATCAGGAACTCTAGAAGAATTCAGATTTTTAACACGAGAGTAAACGTAAAAAGAAGGTTTTACAAGACTCACGTTAACAATATTGCAGCAGTACGCACACAATCGAAGCGCAGTAAGGATGGCTAGTGTAACTAGCAAGAATACCACGAAAGCAAGAAAAAAGAAGTACGCTATTAACTATTAACGTACCTGTCTCTTCCGAAACGAATGAGTACAGAGAGTACGATATGTCTACCATCGATTCCGTATAGTCT
+
3=<<?BBBBBBBBBBBA?@ABAABF@BCCACCCBBC@B?BBBBBBD@DC>B?BCAAACCC3C?BCBABBCBA@A<@@@AAAA2;;5;4;;;6;BC?CBCDDBCCBAF@AA?ABB?BBBCCCCCCCCDBBBCB?BCDD?BBABCCAA?B@D???@CCCCCAA@DDCAAA?BB@BBB<??999,9>>;?@@@@A(@C?C???CCBAB7:46;>>6=:>ABAB?BBABBCC>A=A@@9@::6:ABBCDDBBBCCBBBCBBBBB@<==??<@>>>@@<A<B?@@AB:::
@ATNG8:04286:05271
GATGGTAGGCACTGCGCACACATCCCAGAAGATCAGGAACTCTAGAAGAATTCAGATTTTTAACACGAGAGTAAACGTAAAAAGAAGGTTTTACAAGACTCACGTTAACAATATTGCAGCAGTACGCACACAATCGAAGCGCAGTAAGGATGGCTAGTGTAACTAGCAAGAATACCACGAAAGCAAGAAAAAAGAAGTACGCTATTAACTATTAACGTACCTGTCTCTTCCGAAACGAATGAGTACACACTCTCATATGACACTTCCATCGATTCCGGATGTCT
+
<=BA?A??<<566>A@BCBBBBB>>6>=B<>>=<9946;@@GABBB@BD@C@BAABAAAB5A@CE;;:BAAACA;?A;:;;;*;@>B<@@@7??>:;AA@ABA>@8?9;;5;@@:?ABBBCCHCCECCBB@@9??;:5;;;:CBBC@C@C@@=;;;@BAAC?BAABA@:@@<000+00;==5=9939:9999$7?6?=BBB;=>>18157=:3:7;>BBB?BBAAA??;?????9>??:?AA@ACCCBBBBBAAC>=;?><>?>=A>AAAAAB?B?A?B997B@
@ATNG8:04303:05281
GATGGTAGCGAGCGTGTGTGTATACCAGAAGATCAGGAACTCTAGAAGAATTCAGATTTTTAACACGAGAGTAAACGTAAAAAGAAGGTTTTACAAGACTCACGTTAACAATATTGCAGCAGTACGCACACAATCGAAGCGCAGTAAGGATGGCTAGTGTAACTAGCAAGAATACCACGAAAAGCAAGAAAAAAGAAGTACGCTATTAACTATTAACGTACCTGTCTCTTCCGAAACGAATGAGTACGTGTGCGACGTGTCTATCGATTCCGGATAGTCT
+
BBBC@CCAABBBBBBBBCCCCCCCC=BCDACCBB??<??ABCBBBC?CC?B?BDCCCCCC1D?BBBBCDDDCCC=BBDDDDD1BC@C@CCC9BDD@CBBCB??0000<@@;@@A58988<AAABCDCCCCCC@CCBC?CBCCCD@A>BACCC@BCCCCCAA?BBDA@@<:93::76;;7777(8;;8<@?@@@'>A<8789AAABB?B?BAB>5;6;>BCC@BCBBAA@5;5<<<09??=AAAABBBBBB::::==>??>@BABABBA4959>@AACBBB
@ATNG8:04305:05296
GATGGTGGCGACATACATACGCGCCAGAAGACAGGAACTCTAGAAGAATTCAGATTTTTAACACGAGAGTAAACGTAAAAAGAAGGTTTTACAAGACTCACGTTAACAATATTGCAGCAGTACGCACACAATCGAAGCGCAGTAAGGATGGCTAGTGTAACTAGCAAGAATACCACGAAAGCAAGAAAAAAGAAGTACGCTATTAACTATTAACGTACCTGTCTCTTCCGAAACGAATGAGTACTATGTAGAGCTCTATACTACCATCGATTCCGGATAGTCT
+
CCCC@CB@BA@ACCDECCCBAA;:8;CC?BBCCGAC?AAC@@@@@BA=A>@AACFEDD1?=?AAACCDC:::5:@ACCDC5CC@C?CDG<CCC@CBBBBBBAA>@@CC?BBD?BBAACCCCBBBCCCBAA?ACCC=>>BBCCBB>B@BBB@BCBBBBBC?BBBAAB@CC@99:?AA???8>??;99::::%:@;>;;;>>>@A<A7;;A@7;7;>A??=?AA@CBB=?>?CC>@???CCCCBBBBBBBB@?@??;;;==><;;A=AA??@A<A;>8:;AA999
@ATNG8:04308:05319
ATGGTAGTGTCATATGAGAGATGTGTACTCATTCGTTTCGGAAGAGACAGGTACGTTAATAGTTAATAGCGTACTTCTTTTTCTTGTCTTTCGTGGTATTCTTGCTAGTTACACTAGCCATCCTTACTGCGCTTCGATTGTGTGCGTACTGCTGCAATATTGTTAACGTGAGTCTTGTAAAACCTTCTTTTTACGTTTACTCTCGTGTTAAAAATCTGAATTCTTCTAGAGTTCCTGATCTTCTGGTCTACTACACTGTACTCTACCATCGATTCCGGATAGTCT
+
333-44::?:444445/::///,,,,---5597<55606<7>9==<==@A?A@9:59C:BCCC>C@BCCC?????,0-:::,-.*---66/8899-33828:69::446<>DCDBBAC@BBC>B>BBBBBB::::CDD@CCCCCBBACCDBBBCCC@CCC?BBAC@CCBBAAADD?BBCCC;C?B=?????0@BBBG>B@@@BBCBBC@CDDD3DBBACAC?BC@CBBCDCC?C@DDBBBB?BAB?B@@@BCCFBBBBDDDCBCCC@::;;CCAF@C@DDCC;;;
@ATNG8:04329:05314
GATGGTAGTGCGTGAGAGAGAGACCCAGAAGATCAGGAACTCTAGAAGAATTCAGATTTTTAACATTCGAGAGTAAAACGATTAAAAAAGAAAGGGTTTTTACAAAGACTCACGTTTAAACAATATTGCAGCAGTACGCACACAATCGAAGCGCAGTAAGGATGGCTAGTGTAACTAGCAAGAATACCACGAAAGCAAGAAAAAAGAAGTACGCTATTAACTATTAACGTACCTGTCTCTTCCGAAACGAATGAGTACTATAGACTATCTGAGACTACCATCGATTCCGGATAGTCT
+
3:<<@CC?@@BA<A<666=99A;;9)59>7696BAA9>;@9:9:4?=::4467:/0////$/3///16833383333&3333,33333#39;199(3333$3//91//////6333(22'222722,2668>BBBCCCCCBCBC@CCBB?A???ABBB?BACBB?ABBCCCBB?BCCCCA?BB?@A?8<<888*99939>?>@A(@A@C???EBBB@<A8;;AA<?;?BC@@?ACBABBB@E@BA@<A:94::::AAAABBDBBBABBCBC<<;CCCC?BBBAAA5:79<@?@???@
@ATNG8:04331:05279
GATGGTAGGCACTGCGCACACATCCCAGAAGATCAGGAACTCTAGAAGAATTCAGATTTTTAACACGAGAGTAAACGTAAAAAGAAAGGTTTTACAAGACTCACGTTAACAATATTGCAGCAGTACGCACACAATCGAAGCGCAGTAAGGATGGCTAGTGCAACTAGCAAGAATACCACGAAAAGCAAGAAAAAGAAGTACGCTATTAACTATTAACGTACCTGTCTCTTCCGAAACGAATGAGTACTACTCTCAGAGACACACTACCTTCGATTCCGGATAGTCT
+
:;9:7:;=7:::9<>>@;;C@@;B=6@AA:>;99::.9155=;;9@995697>@?:9999$9:>=:9:5:<444(4449999(444)57<@@2@>>:666<9999:45:>?:>CC89:AAAD;;=CCBBBBCC?A@@@;@@@@BCDA=B?A;<7;BBAAA@A<?>>>BB@BB@CA@6;0///0(000::=<>;,7;28353=;?@A@B?BCCC=?<??@@@=???A@BB>?>?@A;@@@>@ABB;;9A@AAB??@CGCCCCCCCCBB@C>BBAA>A?C?CBA@B;;
@ATNG8:04333:05278
GATGGTAGCACACACGACGATGTGTACTCATTCGTTTCGGAAGAGACAGGTACGTTAATAGTTAATAGCGTACTTCTTTTTTCTTGCTTTCGTGGTATTCTTGCTAGTTACACTAGCCATCCTTACTGCGCTTCGATTGTGTGCGTACTGCTGCAATATTGTTAACGTGAGTCTTGTAAAACCTTTCTTTTTACGTTTACTCTCTTGTTAAAAATCTGAATTCTTCTAGAGTTCCTGATCTTCTGGGTCTCTCTCTCACGCACTACCATCGATTCCGTATAGTCT
+
33:<5;A@@@@@??;<==;;69;:>:56@@A=BBBB<AB=AADCCGCBB=AAB@A=B=ABAA=@<A@CBAAA@A;998878#7;6;9:9(7=?A=AAA<??;??A@??>AA@A@@@A59:A?E@BBBC??:81888><AAA@@A==887A=;9:76<9917;3919=>=>=?==155;8:+:-55(57888)77553,3.....72682===>.77>:A<@;?@<>>////60649@??@>8<>AA7?>>>@B;;:>>===<777<+//6655054///555677
@ATNG8:04286:05360
ATGGTAGCGCACACATAGATACAGTACTCATTCGTTTCGGAAGAGACAGGTACGTTAATAGTTAATAGCGTACTTCTTTTTCTTGCTTTCGTGGTATTCTTGCTAGTTACACTAGCCATCCTTACTGCGCTTCGATTGTGTGCGTACTGCTGCAATATTGTTAACGTGAGTCTTGTAAAACCTTCTTTTTACGTTTACTCTCGTGTTAAAAATCTGAATTCTTCTAGAGTTCCTGATCTTCTGGACAGAGTGTGCAGATACTACCATCGATTCCGGTTAGTCT
+
334.44:>B@@;9:BABBBCCBB966<<>55.544:1::5:0555;<6515;5554;5:;:=*0+/;::<=<:>9==999(9;599<;4;;;<9??>:>G@AAACCDACFCCCCCC@CCC@C@CBBA@A:;7;ABC?AACCFDCCBBBBBCCCB@BBB>CC@D@BBBCCBCCD@BBBBB7A>A>BBBBB0AB@@@;@@CCCCCCEEAFEGD5D=;;C@C@CC@BBBCEIE?B?BCBBBC?BBD@FCCCCCCBBBBBBBBBBBBC@CCCBCB>@>@?B?BCBAA
@ATNG8:04297:05343
ATGGTAGTGTGTCTCTGAGAGTAGTACTCATTCGTTTCGGAAGAGACAGGTACGTTAATAGTTAATAGCGTACTTCTTTTTCTTGCTTTCGTGGTATTCTTGCTAGTTACACTAGCCATCCTTACTGCCTTCGATTGTGTGCGTACTGCTGCAATATTGTTAACGTGAGTCTTGTAAAACCTTCTTTTTACGTTTACTCTCGTGTTAAAAATCTGAATTCTTCTAGAGTTCCTGATCTTCTGGCTCTCGTAGACAGATACTACCATCGATTCCGGATAGTCT
+
---(--59:<;544////----//:///9;97<333(38.4.4<<<<??;?@??>7;7;=;;7;8=>><<@DCF=<;;;;*5A=CDDL?CB;;5;9@;<@>@@@BAA=ACBBAAA@=;;;=A@CDFDD;;:;BDC9;;BCFCDCDBBBBCCCC@BBB>BA?B@BAABBAACFAGDEEJ;C@CAEIGEG5CDAAB;A@BCBBAA@@?BACC3A@@AB@BAFC@BBBBBBD@E?BCCDDD?BAIACECCA@ACBBBDBBBBBBCC?B@@ACB@B?CADC;;;@@
@ATNG8:04297:05348
GTTGGTAGCACGACACGACGATGTGTACTCATTCGTTTCGGAAGAGACAGGTACGTTAATAGTTAATAGCGTACTTCTTTTTCTTGCTTTCGTGGTATTCTTGCTAGTTACACTAGCCATCCTTACTGCGCTTCGATTGTGTGCGTACTGCTGCAATATTGTTAACGTGAGTCTTGTAAAACCTTCTTTTTACGTTTACTCTCGTGTTAAAAATCTGAATTCTTCTAGAGTTCCTGATCTTCTGGTCTACTACACTGTACTCTACCTTCGATTCCGGATAGTCT
+
AA>B>BBCCC@@<DBDDE@:69DBBBCCBCAA>ABBB>BC@CACCCBBBB@CCCBC?C?BBBB?B?BBCBCCCCDABBBBB3AB?BBBB=BCCC?BBC?AA998:CCB?BCCCB@@B>BBA>B>BCCBB@==:>DAA;<<<>>>>===AAA??=?<@>>:>A=A<???AA@@@A8==>DD;D=@;?====,97779*,,,,,,9==A<AA@@/@@@@A<A<??;?@@@@;;7;:==BBAA7;;@<??AA@@@BAAA@AAAAA@>=8=6<<=@;@<>:>AADDAA
@ATNG8:04299:05350
GATGGTAGGCGACATACATACGCGCCAGAAGATCAGGAACGTCATAGAAGAATTACATAGATTTTTTAACACGAGAGTAAACGTAAAAAAGAAGGTTTTTACAAGACTCACGTTTAACAATATTGCAGCAGTACGCACACAATCGAAGCGCAGTAAGGATGGCTAGTGTAACTAGCAAGAATACCACGAAAGCAAGAAAAAGAAGTACGCTATTAACTATTAACGTACCTGTCTCTTCCGAAACGAATGAGTACAGAGAGTACGATATGTCTACCATCGATTCCGGATAGTCT
+
//8:18<A;<@;;<>@@A@D<;;:4590/)///677072//////:::75/)-(------666688%727;495:8<;?<69<388787#3:6:-3333$33743::>///000(34;;6=4414AAABCCBBBBBBBCCC@BCBA=ABBCBAAA>D?BA@>ABBBACCD?DDBBBB>BB>BBC?AABCC>?<:7/////(/7////59><>@<A:@>>>:>:=ACCCABBBBB@@?@?BBD>BBB?BCCBBBAAABCBBBCBAABBBB>>>BB?BCBBBB?C?C?CCAA;;;
@ATNG8:04300:05362
GATGTAGCGCATATCAGCGCAGCCCAGAAGATCAGGACTCTAGAAGAATTCAGATTTTTAACACGAGAGTAAACGTAAAAAGAAGGTTTTACAAGACTCACGTTAACAATATTGCAGCAGTACGCACACGATCGAAGCGCAGTAAGGATGGCCAGTGTAACTAGCAAGAATACCACGAAAGCAAGAAAAAGAAGTACGCTATTAACTATTAACGTACCTGTCTCTTCCGAAACGAATGAGTACCTCTCAGACGCTCGTCCTAATCGATTCCGGATAGTCT
+
CCCAABBBCCCCBBBCBBBBCBBA>BBC@CCCCCC@BCB@@@BB>BDAC@A@A;;;;;*;=BBCDCCCCCCD?CBBBCCC5CC@C@CCC<BCF@CCCCAA@::6;?BB?BGC@BBCCCDDCCCCCCCBB@AACCC?CBBBBD@@=@?CAA?A?AADAAAADEBBBB@CC@CBB?A@:::3:00+0===@0@@?BCBBBBAA@;?<?BAC>A=AABBB@BCBBCBB?B?@@@;@CC?BBAAABB?AAACCBBBBBBBBAA>AB@BBBBB@@<@<@AAA?==
@ATNG8:04312:05354
GATGGTAGCTATACGTATATCTATGTACTCATTCGTTTCGGAAGAGACAGGTACGTTAATAGTTAATAGCGTACTTCTTTTTCTTGCTTTTCGTGTATTCTTGCTAGTTACACTAGCCATCCTTACTGCGCTTCGATTGTGTGCGTACTGCTGCAATATTGTTAACGTGAGTCTTGTAAAACCTTCTTTTTACGTTTAACTCTTCGTGTTTAAAAATCTGAATTCTTACTAGAGTTCCTGATCTTCTGGGTGACAGCGGAGTATCTACCATCGATTCCGGATAGTCT
+
33:;7<CBBBBCB@;;>CCBB=>;;;;;;;;<9=>CD=BB6:46;9<=;?7;=B@@:@4;99=8@8<@<@AA<<A8AAAAA1>;:?3333&3;::::<8<A78:B?@@=@<;;?@>><=AB>B=@@>995999;<8:2998@@A<====<;<;==8;::98818:=?AAAAAAB=A@@?=/;5;5;>AAA/@@@??3;5;;8818DD>>>9>CBC/@;;;A:>:==8=??>>><<8=;>>ABBB<AAAD9>>>@@@::7:=B@@@???<:;:>@@<A=@<>>===>=
@ATNG8:04315:05322
GATGGTAGTATATCGCGTCGCTATCCAGAAGATCAGGAACTCTAGAAGAATTCAGATTTTTAACACGAGAGTAAACGTAAAAAGAAGGTTTTACAAGACTCACGTTAACAATATTGCAGCAGTACGCACACAATCGAAGCGCAGTAAGGATGGCTAGTGTAACTAGCAAGAATACCACGAAAGCAAGAAAAAAGAAGTACGCTATTAACTATTAACGTACCTGTCTCTTCCGAAACGAATGAGTACACATCGTCGTGTCGTGCTACATCGATTCCGGATAGTCT
+
;;??;??CCAACCBCDCCBBBBDCC?C@@=@AABBB@C@BBCCCCD@BB@D@FCC@@@@@0@=BBCCCCCCCCC>CCBBBBB2BC@CACDD;CCC@CBCCBBB999;?BFACCC?BBCBCBCCCDCCCCCCC?BBBB>??CCCCBB@C@C??>@BBBBBBC?BCBBBB@BB?AAB@BB@@@:?<<899::99%9>=@98:CCBAA=A:?>CB;A=@@CBB?BCCCBBB@B?BBB>BCC?AAAAAAAAAACCBABCCCAAABBBBBBBBBBBB?B@C?BBCC??@
@ATNG8:04325:05322
GATGCTCTGCTCTGACTCTCGTACTCATTCGTTTCGGAAGAGACAGGTACGTTAATAGTTAATAGCGTACTTCTTTTTCTTGCTTTCGTGGTATTCTTGCTAGTTACACTAGCCATCCTTACTGCGCTTCGATTGTGTGCGTACTGCTGCAATATTGTTAACGTGAGTCTTGTAAAACCTTCTTTTTACGTTTACTCTCGTGTTAAAAATCTGAATTCTTCTAGAGTTCCTGATCTTCTGGGCAGACTCTCACACGCCTACCATCGATTCCGGATAGTCT
+
;<A@BAA@?@AAB@?@A@B@CAAAHECB?BCCD=BC?C?@A?@@CC?;;;CB@B@BCCF@C@DCCGDC>@@79:;;;*5@<BDCD>CCCDACEHACB?BBBBCBACCCA@@;;6;@@>B9;;CCAAACACDCC:<;BBBCDCCBBB@@@@?=?;;49>;?;@@@@?===9499999+9496;=AAE0@@9::/9@@ABBBBBB>BDED5:::BB?B?CC=@@@@@AB>A>@@@AA@=A@AA;BBBBBBBCCBB@@@B>BAC@B;;;BC@C?B?BCDEE<;
@ATNG8:04325:05359
GATGGGTGTCATATGAGAGTGTGTACTCATTCGTTTCGGAAGAGACAGGTACGTTAATAGTTAATAGCGTACTTCTTTTTCTTGCTTTCGTGGTATTCTTGCTAGTTACACTAGCCATCCTTACTGCGCTTCGATTGTGTGCGTACTGCTGCAATATTGTTAACGTGAGTCTTGTAAAACCTTCTTTTTACGTTTACTCTCGTGTTAAAAATCTGAATTCTTCTAGAGTTCCTGATCTTCTGGATAGCGACGCGATATACTACCATCGATTCCGGATAGTCT
+
<BBBD=BBBBCCBBCCCCCCCCCCBBBFAA=A@@@=@D@C;:;CCCDC?CCDAA=A=AABB@BABCBCAAABB@BBBBB1CA>A???<?CCC?BBB>984::??@B?BDDBA@@B@>>@=?<?@A@A@@@;@@@>;@AAA?==>>A>=>AAAA:>>><@@:=:>@BAB??;;5;===>2>:>:88998(8<888)6:9979=>;<08787(29;=A:>:>A<@==79>=-/-/=79//*//;7==@???AA@@=<>A??=8895;;;;>?:>6;5;>988==
@ATNG8:04329:05321
ATGGTAGCGAGCGAGTGTGTATACCAGAAGATCAGGAAACTCTAGAAGAATTCAGATTTTTAACACGAGAGTAAACGTAAAAAGAAGGTTTTACAAGACTCACGTTAACAATATTGCAGCAGTACGCACACAATCGAAGCGCAGTAAGGATGGCTAGTGTAACTAGCAAGAATACCACGAAAGCAAGAAAAAAGAAGTACGCTATTAACTTTTAACGTACCTGTCTCTTCCGAAACGAATGAGTACCTCTCAGACGCTCGTCCTACCATCGATTCCGGATAGTCT
+
///)----0/76/498:99/////)///4<>=<::.55)549944458838233444444$549;=>CCFECCE>B@A@GCD5BA=@5;;;-;BB>B;;;AAC;;9;?CC@CBB@CCDDCAAABCCCBBB@@;ACAA=ABBACCBB@B@CAA?ACCCBBBD@DBBBCC@@@<A@@;>@::9/9?@:=<==>='??=<?8><8=>>3743?AA5?;?AAA@<@@?;;?><A=BBB=BEA=???@===:=A@@@@AAAAAAAAA=?>A=A????A=A=A;>>=@>=>
@ATNG8:04332:05359
GATGGTAGGCGACATACATACGCGCCAGAAGATCAGGAACTCTAGAAGAATTCAGATTTTTAACACGAGAGTAAACGTAAAAAGAAGGTTTTACAAGACTCACGTTAACAATATTGCAGCAGTACGCACACAATCGAAGCGCAGTAAGGATGGCTAGTGTAACTAGCAAGAATACCACGAAAGCAAGAAAAAGAAGTACGCTATTAACTATTAACGTACCTGTCTCTTCCGAAACGAATGAGTACTATGTAGAGCTCTATACTAATCGATTCCGGATAGTCT
+
BCBD@CCC@C:;;CDCCCCCCCCCC?ABB@BBCCAA?A?BBCCDBB@CC@C?CBBBCCCC3C@CCCDCCCBBBG>BBBBBBB5CB?D6;;;6;BCAFCCCCBB998;@DD@BBB?CBDDDBBBCCCCBCCCE?CCDD=AACECCBB?B?CAA@BCCC@@AC@CCCCDC@CC@???<>?>==5>><:>@@@@2@B@@:::BBABB<?=?BCC<?<??CCC@BCBBBDC?C@BBB=B@@>@CBCDDBAAACCCBBBBBBBBBBBBB?A???C<@<@<?@@@666
@ATNG8:04284:05382
GATGGTAGCTCGCTGATGATATCTCCAGAAGATCAGGAACTCTAGAAGAATTCAGATTTTTAACACGAGAGTAAACGTAAAAAGAAGGTTTTACAAGACTCACGTTAACAATATTGCAGCAGTACGCACACAATCGAAGCGCAGTAAGGATGGCTAGTGTAACTAGCAAGAATACCACGAAAGCAAGAAAAAGAAGTACGCTATTAACTATTATCGTACCTGTCTCTTCCGAAACGAATGAGTACTATAGACTATCTGAGACTACCATCGATTCCGGATAGTCT
+
;<<C?@@CC@;;66:;BCBBBBBAA?BCC?AAAB<;5;=@;;;@@B@CCAD@;;::9@@A2B@CBCCCCBBCBB;AABCMMI3CB?A7;;;6;CB?BCCCDCCA@=A?CCADCD?BCBCBDEDCBCCBBBBB=ABBB>BBBBAAAB>A?B@@>ACCCCCCC@CCCACC?AA?BCC?BBBBB=AAA=ABBBB3BC?CCCA@BCCA3718;;;:>>?B?==:=B>>>>>:>9888-8==9>??>===???@@BBBB?BBCBAAACAA>A899BB=@>A>@BAB???
@ATNG8:04291:05373
GATGGCGACATACATACGCGCCAGAAGATCAGGAACTCTAGAAGAATTCATATTTTTAACACGAGAGTAAACGTAAAAAGAAGGTTTTACAAGACTCACGTTAACTATATTGCAGCAGTACGCACACAATCGAAGCGCAGTAAGGATGGCTAGTGTAACTAGCAAGAATACCACGAAAAGCAAGAAAAAGAAGTACGCTATTAACTATTAACGTACCTGTCTCTTCCGAAACGAATGAGTACGTGTGCGACGTGTCTCCTACCATCGATTCCGGATAGTCT
+
::<A=@@AABBBBBCCCCCDD?CCE@CDDDBB?B@BB@@@CC@CC?B?DBA?????1??BBBBBAABBBD9?@99999(9@;@;@@@4?>C?BCBB>>97737=AAAA@?<@?@?@@@@AA@@@@?993:6668=?@@A???=D<@>B?B>@A@@@D=@@=<>>8>>9?AA;@?9999+8::4:=>>>/;;5;888@@@AA=C=D==>=A;<=:;;;@@@@???<B;@@B:?997:B@@AA@@???;;;??CC@@888:>==;>?;;;A=B=A===>>>>>
@ATNG8:04297:05413
GATGGTAGTATATCGCGTCGCTATCCAGAAGATCAGGAACTCTAGAAGAATTCAGATTTTTAACACGAGAGTAAACGTAAAAAGAAGGTTTTACAAGACTCACGTTAACAATATTGCAGCAGTACGCACACAATCGAAGCGCAGTAAGGATGGCTAGTGTAACTAGCAAGAATACCACGAAAGCAAGAAAAAAGAAGTACGCTATTAACTATTAACGTACCTGTCTCTTCCGAAACGAATGAGTACACACTCTCATATGACACTAATCGATTCCGGATAGTCT
+
9:;;:;;====@?A=BCBB@@;:6<8<@B@;;;CBCADABBCDCCC@CC?B?BBCAA@@@,@<@@?BAAB@@AA::9;AAA@2A@=@2:;;*99=<A;;;BB@9;59.99.999<BAAABCCBCCDBBBBCB@DDBB?BABBBBBB?C@A;<7;AAABAAA@BBBBBC?CC>::9=A==?>37794337777$7757=:?C=B@@;A=B@>>:>::;AAA>@@@ABBDAD=?@D>BBB998@@BBBAA@BBB@@@>;9>>988>88C@@@B>B=A=A@<<<<>
@ATNG8:04301:05397
GATGGTAGAGTACAGTGTAGTAGACCAGAAGATCAGGAACTCTAGAAGAATTCAGATTTTTAACACGAGAGTAAACGTAAAAAGAAGGTTTTACAAGACTCACGTTAACAATATTGCAGCAGTACGCACACTATCGAAGCGCAGTAAGGATGGCTAGTGTAACTAGCAAGAATACCACGAAAGCAAGAAAAAAGAAGTACGCTATTAACTATTAACGTACCTGTCTCTTCCGAAACGATGAGTACTATAGACTATCTAGACTACCATCGATTCCGGATAGTCT
+
/:::<>0;55;;=BBCBBDBBBCHFBCFF?AAHCCCAC@DBDBBBC?BC@C@CBBA@@>>,=3::9:A@A?987*8;?A>>?+@?:>059909CD=AABBCB>BC@B?BB>ABC?@@@ABDCBBCBBBBBBCAA@BB?BBCBDBAB8;6;;;6;@@CD;;;@BBBBAC>AA@???>A>>??7;;;5779999%9;83848;<<7515152222:275>:<7:45553:48)--5,5----6-/3;:988777333<;;;<54557933433-3-3-3777773
@ATNG8:04308:05395
ATGGTAGGTGCGAGCATGAGTGTATCCACGAAGAATCAGGAACTCTAGAAGAATTCAGATTTTTAACACGAGAGTAAACGTAAAAAGAAGGTTTTACAAGACTCACGTTAACAATATTGCAGCAGTACGCACACAATCGAAGCGCAGTAAGGATGGCTAGTGTAACTAGCAAGAATACCACGAAAGCAAGAAAAAGAAGTACGCTATTAACTATTAACGTACCTGTCTCTTCCGAAACGAATGAGTACCTCTCAGACGCTCGTCCTACCATCGATTCCGGATAGTCT
+
///)//617=0//////44<::99//)----0--(/77:7=;CCCCEAA?BB?A?BCCBBBBB5B@CCCCCCCCBBE>CCBBBBB0BC?C=AAA7@CC@BBBBCCC998;@DF?AAF?DCAACBBBBBBBBCCCC@CCBB?BBBCBB998;ADCC?BCCCCBCC?CCCBBB?@@<ADC>AA>=;7<<<899999(:A?CBABBBB?>;>;?ACB:=:=ACBB@BCBCBBC?B?A@@8A;;7;CCDCBB?BBBACCACAA??AAC?ABB>B===AC?A;>;@AAA???
@ATNG8:04312:05387
GATGGTAGTTACAGATCAGACACCAGAAGATCAGGAACTCTAGAAGAATTCAGATTTTTAACACGAGAGTAAACGTAAAAAGAAGGTTTTACAAGACTCACGTTAACAATATTGCAGCATTACGCACACAATCGAAGCGCAGTAAGGATGGCTAGTGTAACTAGCAAGAATACCACGAAAGCAAGAAAAAGAAGTACGCTATTAACTATTAACGTACCTGTCTCTTCCGAAACGAATGAGTACCTTCTCAGACGCTCGTCCTACCATCGATTCCGGATAGTCT
+
//66)//8<4>DBB<>><BBCCC@CAB>:00>00)/6::<BBCC?B@?C?CCCDFFDE5F:;;BCCBBA:;;0;:;4===+>>:><???9CECACCBBB@@00008??<A@B>?@AAB:;::FEDCBBCCABBCC@BBCECCBB>A>ACB?AAADBCBB?BBBAAE<??>ABB@DBBBA8>?=8;>>>>.7848AAA?>>??;?=@????B?BACCC?CB??>???B?BCC>BCC@;;;AAAC@C@BBBAAABBBBBCBB@BBB?BBBBBD?C?B@BB???CB
@ATNG8:04317:05398
GATGGTAGTAGTACACTAGTCATACCAGAAGATCAGGAACTCTAGAAGAATTCAGATTTTTAACACGAGAGTAACGTAAAAAGTAAGGTTTTACAAGACTCACGTTAACAATATTGCAGCAGTACGCACACAATCGAAGCGCAGTAAGGATGGCTAGTGTAACTAGCAAGAATACCACGAAGCAAGAAAAAGAAGTACGCTATTAACTATTAACGTACCTGTCTCTTCCGAAACGATGAGTACATAGATATACGTATAGCTACCATCGATTCCGTATAGTCT
+
333;7<<9;:A<;;;;;;;=<<:55.444.444444.5.5:<996626?:?:@@?9:;;;$9.4445<49444.47/////$///5;39::,/6>49965559994939:5:4924::=>?;=>>;@<B@@73<;/0*//78;<==8;6://)/889=?CC@??>?:>9>B?AAA8<;;?:<<<87;;;;.;;6;=???@;9726055..).233=<:5:<4549;7;7;;<489=777899;8<<@773>==>788<>?=AA<=655<=17277;9::775
@ATNG8:04320:05398
GATGGTAGTCTCAGATAGTCTATTGTACTCATTCGTTTCGGAAGAGACAGGTACGTTAATAGTTAATAGCGTACTTCTTTTTCTTGCTTTCGTGGTATTCTTGCTAGTTACACTAGCCATCCTTACTGCGCTTCGATTGTGTGCGTACTGCTGCAATTATTGTTAACGTGAGTCTTTGTAAAACCTTCTTTTTACGTTTTACTCTCGTGTTAAAAATCTGAATTCTTCTAGAGTTCCTGATCTTCTGGGTCTCTCTCTCACGCACCTACATCGATTCCGGATAGTCT
+
<;AB@BAABCCCCB@AADBBBBC>CCBBBBBC?C@@@;@@;@=BCBBBBB=AA?;=5:3333<2868==9433::47;;7;';?9=789(39<?<BBB?BB9::ACCC?B@BBBB>:459:7=9>?B=====:=???<@@>>=DA?;;;888758.3.350./(.058;88...33,33333)52728::::*:92555'599;89//.839999)855588<5>A;>=<@<8=;A7>>>><>;>@@@:?@AA@@@@@=96;---+-3=<9<<<<*-)--3333;77
@ATNG8:04322:05395
GATGGTAGCTCTGCTCTGACTCTCGTACTCATTCTGTTTCGGAAGAGACAGGTACGTTAATAGTTAATAGCGTACTTCTTTTTCTTGCTTTCGTGGTATTCTTGCTAGTTACACTAGCCATCCTTACTGCGCTTCGATTGTGTGCGTACTGCTGCAATATTGTTAACGTGAGTCTTGTAAAACCTTCTTTTTACGTTTACTCTCGTGTTAAAAATCTGAATTCTTCTAGAGTTCCTGATCTTCTGGGCAGACTCTCACACGCCTACCATCGATTCCGGATAGTCT
+
/6//)//8////45=@:;;BB@BCCCCCBB9:.944==5==8;7:::>5:58AA>::4767733,35443A<>=87133333$3;4;:;:3:;;;6;99455.55=:<=;>CCBBCAA?ACCAD?IGECCBBC?B@@@>BBBBBBBBCBBBB@@@A?;;;@CC?C?BB@@@;@;;;?:;;;6;=C>BBBBB2BCCCE>CBBBCCCDBB@FFFE5DDDCC@C?AA@CBCCCCC?C@DDCBBB?BBDD>CCCCCCBBBBCBBDC?B::8:@@@BF@B?B@BCABBBB
@ATNG8:04325:05397
GATGGTAGAGTACAGTGTAGTAGACCAGAAGATCAGGAACTCTAGAAGAATTCAGATTTTTAACACGAGAGTAAACGTAAAAAGAAGGTTTTACAAGACTCACGTTAACAATATTGCAGCAGTACGCACACAATCGAAGCGCAGTAAGGATGGCTAGTGTAACTAGCAAGAATACCACGAAAGCAAGAAAAAGAAGTACGCTATTAACTATTAACGTACCTGTCTCTTCCGAAACGAATGAGTACACATCGTCGTGTCGTGCTCCATCGATTCCGGATAGTCT
+
ACBB?BBBBCCBBBBBBBBCCCCBC@CCC@CCDCCD@B?BBCDDCC?BB?B?BCAACCCC2C>AABABCCFBB@8?>:;;;;*;B@E5;;;6;CC@CCDCCCEBB>B@CC@CCC@CBA@CCCDCCBBCBBBD?CCBB?BBCBCCAA=B?CCC?CBBBCCCC@CCCCCC?BB>BCD>AABBB>BBB@CCCCC3BB@BBBBBBB@><><>@BB<@;@@CBC@BBAAACC=?=?BA=BAA>ACECBAACCCCCBABBCBBAAAAABB@BBBBBC?B?B?ABAA:::
@ATNG8:04331:05370
GATGGTAGCTCTGCTCTGACTCTCGTACTCATTCGTTTCGGAAGAGACAGGTACGTTAATAGTTAATAGCGTACTTCTTTTTCTTGCTTTCGTGGTATTCTTGCTAGTTACACTAGCCATCCTTACTGCGCTTCGATTGTGTGCGTACTGCTGCAATATTGTTAACGTGAGTCTTGTAAAACCTTCTTTTTACGTTTACTCTCGTGTTAAAAATCTGAATTCTTCTAGAGTTCCTGATCTTCTGGATACACTCATGTCACCTACCATCGATTCCGGATAGTCT
+
339:.4444444999994559999;<<<<===7;444(44.48=>@C@DG?AAB@@<@<CCBB@CABB;;6;;;969999=,;@<BCCC=C;;99>>>9?A>BBBBCC@DC?B==9929>>:@?CCC@;99C@BCDD;<=CCCBAACBCBDCBCA?BBB@;;6;>@@@BBKLEG?B;;;;.;=A>BBCCB,AB;;;09@CCBCB;9:=@DDD1@@?@=?D@BB?BBCCBBB@B@@@@BBB>@@GBCCBCBEEECBBCBBB?;;0?<000>@<@<A<A@@??::
@ATNG8:04289:05434
GATGGTAGCTCTGCTCTGACTCTCGTACTCATTCGTTTCGGAAGAGACAGGTACGTTAATAGTTAATAGCGTACTTCTTTTTTCTTGCTTTCGTGGTTATTCTTGCTAGTTACACTAGCCATCCTTACTGCGCTTCGATTGTGTGCGTACTGTTGCAATATTGTTAACGTGAGTCTTGTAAAACCTTCTTTTTACGTTTACTCTCGTGTTAAAATCTGAATTCTTCTAGAGTTCCTGATCTTCTGTCGATCTGTATCACTACCATCGATTCCGGATAGTCT
+
///73777//4454977////---////:9/4.4:::4<>7<8<::;=9949@A?@=?;@=:;.:5:55;555::5555555#49344/;3;---(-(--(-;29;;<>>9>;//////)//;7?@=BC?C==<;@@9929@=>ABABAAAAA<??>9;9:4:B>A9::CDCCCCB=@9999&9<B<;;;<<*;ABBB=CABAAAB;;;=@@@7@AA@@<@=@B>ABFCECC@C?AA;;;C@CBAAAA@AABBBBBBA;;:B=??@@??;?=B=A@CBA99
@ATNG8:04290:05423
GATGGTAGCTATACGTATATCTATGTACTCATTCGTTTCGGAAGAGACAGGTACGTTAATAGTTAATAGCGTACTTCTTTTTCTTGCTTTTCGTGGTATTCTTGCTAGTTACACTAGCCATCCTTACTGCGCTTCGATTGTGTGCGTACTGCTGCAATATTGTTAACGTGAGTCTTGTAAAACCTTCTTTTTACGTTTAACTCTCGTGTTTAAAAATCTGAATTCTTACTAGAGTTCCTGATCTTCTGGGATGTGTGCGCAGTGCCTACCATGATTCCGGATAGTCTG
+
89:@>@A@@@;CB;66>>?BGDCA;;;99959.9:;;05@<B=><@?;@A>AABA@=@<ABBC@C@DCCCDBA?@9=<==?.<>;?7777&3<::095?>AC@A@?>??<?BA@AAAA=?@?:?<887997;>7>@AA=??>>>A@>>>@@@=>=>:87778818=AAA@A@AAA:=8:=>.;,/,/:<<=,::666+/)/9///;;8;<.8998)9:;;:6<96515AA@@?>C<A7;==DBB=;::=2;///6<<;;;??AAA=AAA=@:98<-/,/9=9996://
@ATNG8:04302:05455
GTTGGTAGCACGACACGACGATGTGTACTCATTCGTTTCGGAAGAGACAGGTACGTTAATAGTTAATAGCGTACTTCTTTTTCTTGCTTTCGTGGTATTCTTGCTAGTTACACTAGCCATCCTTACTGCGCTTCGATTGTGTGCGTACTGCTGCAATATTGTTAACGTGAGTCTTGTAAAACCTTCTTTTTACGTTTACTCTCGTGTTAAAAATCTGAATTCTTCTAGAGTTCCTGATCTTCTGGACGACGCGCACTGACACTACCATCGATTCCGGATAGTCT
+
=C@C?ACACD@@<=A@AEC;69CCDBBBBBBB@BECF>BB@B?CCCCCCB@CCCDC?C?BBBB?D@DCCBCCECC>@@@@@.@>;??=>8?BBB@CCD@BB<??@CFG@BBBAAABB>B@B?B?BBAAAA>:4:A@@<=>>B>>>@@@AAAA@@@<>>><@?=?=AAAAA???@<BAAAA5A=D<?@@??/?@;;;06/////==<>8====.<>==@<@<>><??@?AAA;A;@@A>6738;A=AA;;;==>?@?@?A???A;:3;:;;>>;@<?<?@>==A@
@ATNG8:04303:05445
GATGGTAGCACACGAGATCTATCGTACTCATTCGTTTCGGAAGAGACGGGTACGTTAATAGTTAATAGCGTACTTCTTTTTCTTGCTTTCGTGGTATTCTTGCTAGTTACACTAGCCATCCTTACTGCGCTTCGATTGTGTGCGTACTGCTTCAATATTGTTAACGTGAGTCTTGTAAAACCTTCTTTTTACGTTTTACTCTCGTGTTAAAAATCTGAATTCTTCTAGAGTTCCTGATCTTCTGGTATACACACTCGCTCTACATGATTCCGGATAGTTCT
+
BCBB@BCC?@;C=B@@@ECCBBBCBBBBAA@<AABC>CC@C@BBCCFIJ?BBBBB<?<@BAA?B?BBDCCB>==:BC@@@+C@<CBA<5<<;=095<8<==;666>>8<=;;::5606AA9A9==A@??9948>>?479?8777838<8::6<=1733=?@>B@B@@;;8<8;8777;;.;6;499998'::5555'599555<99;:@@>@.858595=29702575:552549999:>9;;=9==:;;;>;;;;;;>;;;==///8*/)/5779--*-3
@ATNG8:04315:05452
GATGGTAGCGCATATCAGCGCAGCCCAGAAGATCAGGAACTCTAGAAGAATTCAGATTTTTTAACACGAGAGTAAACGTAAAAAGAAGGTTTTACAAGACTCACGTTAACAATATTGCAGCAGTACGCACACAATCGAAGCGCAGTAAGGATGGCTAGTGTAACTAGCAAGAATACCACGAAAGCAAGAAAAAAGAAGTACGCTATTAACTATTAACGTACCTGTCTCTTCCGAAAACGAATGAGTACTGCGTCTCACTCTCGCCTACCATCGATTCCGGATAGTCT
+
33::38944899:<:;:<@A966:@4?>@:??@ACDAE@BBCJBBB=@;6<600///////#5.5;;666;>==@=@>ABBBB5CB=A7;;;.;@A@C<;<;;BBB=@=@D@DBB?BBCBBD;;<A@CBBBCD@CCBB:;;C@A??C?C?C<;9;C;;;IDEABBBCCC@DD@BAA>ABBAF>;::>AAEDEF)BA?BA@BAABBC>B@@BAA?B@AABCB?AA@@@CB>B<;;;;-;=<:<??BBAAAA??ABBBBBBBBDDD@CDD@D;:;BB?B?B?CDCDBB<
@ATNG8:04319:05463
GATGGTAGCTCTGCTCTGACTCTCGTACTCATTCTGTTTCGGAAGAGACAGGTACGTTAATAGTTAATAGCGTACTTCTTTTTCTTGCTTTCGTGGTATTCTTGCTAGTTACACTAGCCATCCTTACTGCGCTTCGATTGTGTGCGTACTGCTGCAATATTGTTAACGTGAGTCTTGTAAAACCTTCTTTTTACGTTTACTCTCGTGTTAAAAATCTGAATTCTTCTAGAGTTCCTGATCTTCTGGTGTCTGATCTGTATCACTACCATCGATTCCGGATAGTCT
+
//98388@>0//7779:9455566>655;9--(-----(-/)/)444<<?@>@;;;?7:59:33.47;:;A?@>=<433333$3;4::<=5;8;;155945:29=>@@C@?CCBBBBB>BCC@CACCECCDCC@BBBB?BCBCBCA@ABBBB@@@C>B;;:;B@C@C<<;BBCBB?@@@>@4@=C;@@AAA,AC;;;0;;;;BBB<;;9:DDD2A::9C@C@CC@BBBCCBB>B?BBBBBD@@@@>;;;AAAAB@A@CCEDBCCFC@D;;;BC@D@C@BBBCDBD
@ATNG8:04323:05429
GATGGTAGTATCTGCACACTCTGTCCAGAAGATCAGGAACTCTAGAAGAATTCAGATTTTTAACACGAGAGTAAACGTAAAAAGAAGGTTTTACAAGACTCACGTTAACAATATTGCAGCAGTACGCACACAATCGAAGCGCAGTAAGGATGGCTAGTGTAACTAGCAAGAATACCACGAAAGCAAGAAAAAGAAGTACGCTATTAACTATTAACGTACCTGTCTCTTCCGAAACGAATGAGTACTATAGACTATCTGAGACTATCGATTCCGGATAGTCT
+
CDBB?BCCCABBDDCBBBBBDCCCE=CCD@BAACAA=A@CCCBDCC?BC?B@DCEAAAA@2A?CCCBBCBB???9??=>@@@1@A?C>BCB;BDD@CBCCHDD@@<@?BB?BCC>@ABCCCBBBDDDDBBAC@CCCC@BBCCBBBC?E@CAA>ACDDBBAC@CCCAAA@BB@BBB<??@@@9??><@@@@@2@@=@ABBBBBCB?B?AAAA<B<AACCC@BBCBBBC?A?BBB=ACC?:;;AAACCCDCCCBAACCDDDDDCAA@AACC<C<A>@AACAA@
@ATNG8:04324:05434
ATGGTAGCTCTGCTCTGACTCTCGACTCATCGTTTCGGAAGAGACAGGTACGTTAATAGTTAATAGCGTACTTCTTTTTCTTGCTTTCGTGGTATTCTTGCTAGTTACACTAGCCATCCTTACTGCGCTTGATTGTGTGCGTACTGCTGCAATATTGTTAACGTGAGTCTTGTAAAACCTTCTTTTTACGTTTACTCTCGTGTTAAAAATCTGAATTCTTCTAGAGTTCCTGATCTTCTGGTGAGATATGCATGATGCTACCATCGATTCCGGATAGTCT
+
---(--//444::=?@;555//////68-//;;;8:>9@;666;;BC@CCF;=:=ADCDC@CACFHFGCCBC>BA@@@,B@<AABB;A:0/)//<7<<:<<<==C?=BBBBBBE@BBB@C@DCCBBBBC@CBB@BB@@ACCCCBBBBBBBB?CCC?CC@C?CBCCDECCC=B:;;;6;>D>BBBBB,@B@@@<ABCCJCCCCC5;;;;*;ABCM?C@BD?BBBBBCC@C@BBBCBB@BCCACCCCBBBBCDBACCCC?@?B?A@AACB?B?A?BBCC@??
@ATNG8:04331:05436
GATGGTAGAGAGAGCTCTCTCATCGTACTCATTCGTTTCGGAAGAGACAGGTACGTTAATAGTTAATAGCGTACTTCTTTTTCTTGCTTTCGTGGTATTCTTGCTAGTTACACTAGCCATCCTTACTGCGCTTCGATTGTGTGCGTACTGCTGCAATATTGTTAACGTGAGTCTTGTAAAACCTTCTTTTTACGTTTACTCTCGTGTTAAGAATCTGAATTCTTCTAGAGTTCCTGATCTTCTGGCGCGTATGTATGTCGCCCTACCATCGATTCCGGATAGTCT
+
A??@7;::@A@?@@?555<<<<<<=;:9;;55.5?@<5>FACACAA@@@B;@?@AB=B>AA@B=B>@BABBBB<B>AACAC28833:>?3@A>@<=0.*-808---89167;<A?CB@???@C@CC@BA@<;7;A??;?@@:::@===>>>==8818:;;>?;?<>>@AABBCB5:;;;;-:8=5;:=>>.::>@D8??=888?@??;><>C:>===?:;59:5///;;;?<?<?????A388>:>>>>>;;;@@?>>>888-8>=:?;;;AB=A=A====??;;
@ATNG8:04287:05494
GATGGTAGATATATGCACGCTCTACCAGAAGATCAGGAACTCTAGAAGAATTCAGATTTTTAACACGAGAGTAAACGTAAAAAGAAGGTTTTACAAGACTCACGTTAACAATATTGCAGCAGTACGCACACAATCGAAGCGCAGTAAGGATGGCTAGTGTAACTAGCAAGAATACCACGAAAGCAAGAAAAAAGAAGTACGCTATTAACTATTAACGTACCTGTCTCTTCCGAAACGAATGAGTACATAGATATACGTATAGCTACATCGATTCCGGATAGTCT
+
;<BC?BBBBCBBBCDDDCDDCCBCC@BCCBCCCCBB@B@ECCCCCB?BB?C@CBBBCCCC+B?CBBBBCBBBBB=A<:;;;;*;?=>8@>@4@AB@CDCCCCEA@<@>BD@BBB?BBBBBCCDCCCCCBDBA?@CCC?BBCCABAB?B?C::;;CCCDCCC@BBBAAA?BB@BBA<@@999,9>>;::9999%9@<??>?DCBAB7948<=>8=:>ECCB@BBBBBBD?B????:?CD?BABBBBBBBBBBBBBBCBBBBDAAA>>>?@?>>:>=C<>;<=///
@ATNG8:04293:05512
GATGGTAGTAGTACACTAGTCATACCAGAAGATCAGGAACTCTAGAAGAATTCAGATTTTTAACATCGATAGTAAACGATAAAAAGAAGGGTTTTACAAGACTCACGTTAACAATATTGCAGCAGTACGCACACAATCGAAGCGCAGTAAGGATGGCTAGTGTAACTAGCAAGAATACCACGAAAGCAAGAAAAGAAGTACGCTATTAACTATTAACGTACCTGTCTCTTCCGAAACGAATGGGTACGAGAGAGCACACGTGTCGTGCTACCATCGATTCCGGATAGTCT
+
;@9;05;<@BBCBBA@@AB<;55493944.44444:.5.55:5555.5;6;566666@@@+>46554444/7777./////999'//)33(3;;&333-37333==8<482;8;>?>@B=BBCCCDCBBCCBCDC@CCBA>@@@?:;:C?B>A;;49@==@<<@7?@@AAA?AB>ABC@B@@?@8/0/59<==5=@:>>>>CB>=?8=188<<1818:@@A?;;9BAC<7;499;2::<8<?A<?>ABAABBBABAA:::AAAAB?>>B@?;:///8=6?<B??>>?999
@ATNG8:04301:05496
GATTAGTATAGAGCTCTACATAGTACTATTCGTTTCGGAAGAGACAGGTACGTTAATAGTTAATAGCGTACTTCTTTTTCTTGCTTTCGTGGTATTCTTGCTAGTTACACCAGCCATCCTTACTGCGCTTCGATTGTGTGCGTACTGCTGCAATATTGTTAACGTGAGTCTTGTAAAACCTTCTTTTTACGTTTACTCTCGTGTTAAAAAATCTGAATTCTTCTAGAGTTCCTTATCTTCTGGATATGAGTGACTCGTGCTACCATCGATTCCGGATAGTCT
+
BBB@AAACACBBCEDCCABBDCCCCBBCC>BBCC>CFAD@BBBEBAB>BBCCC@C@BBCC@C@BBBCCCGCC@CBCDC5BCADCCC>CECC@CCC@CC@CCCC@@>@BAA?BAA?ABB?B@CAAABBBB?BBBB?BBBBBBCBBBBBBBBBB?BCC?BB?A?B?>>>>?AD;A;:;:/;:=:88887(7>=<=7>A@AA@>=<>076888#55552,238:5999:>:>5>4<477=@<??A=>>=>>==>A???@@?@?B=@5:9::AB?C@E@BBBBA>=
@ATNG8:04303:05490
GATTGCGTGAGAGAGAGACCCAGAAGATCAGGAACTCTAGAAGAATTCAGATTTTAACACTGAGAGTAAACGTAAAAGAAGGTTTTAACAAGATCTCACGTTAACAATATTGCAGCAGTACGCACACAATCGAAGCGCAGTAAAGGATGGCTAGTGTAACTAGCAAGAATACCACGAAAGCAAGAAAAAGAAGTACGACTATTAACTATTAACGTACCTGTCTCTTCCGAAACGAATGAGTACACACTCTCATATGACACTACCATCGATTCCGGATAGTCT
+
33:289:>@@@@@BBAD@@@=ACC@BA9:;D?C=@@@@@@B=;;7;=ADA;;;;.:=B?:9:?>>?@==8=<<<<<27917,777(7/7?8=733==@=@B7;7>;6/..(...333222555599>A<??=?:886>>=888-88=<B@BB?@?BBC@BBCBBB?AA=@BA8>>@@=8>993:@AAA29818888767>>A<A==;;;:=:=:::;;@@=>>>>:=9=<=8=BC@A@@@000>>@@AA=>=A@@?>BBBB@A>A9:9:93:;=:=A@A:99
@ATNG8:04309:05482
ATGGAGGCGACATACATACGCGCCAGAAGATCAGTAACTCTAGAAGAAATTCAGATTTTTAACACGAGAGTAAACGTAAAAAGAAGGTTTTACAAGACTCACGTTAACAATATTGCAGCAGTACGCACACAATCGAAGCGCAGTAAGGATGGCTAGTGTAACTAGCAAGAATACCACGAAAGCAAGAAAAAAGAAGTACGCTATTAACTATTAACGTACCTGTCTCTTCCGAAACGAATGAGTACGTGTGCGACGTGTCTCCTACCATCGATTCCGGATAGTCT
+
333-44.4444454<=>B=::C@455=85566<==>:====<;;6444)4.49:44444$47<=?@@@@>BBB=BC@@@@@0AB>B4;<;.;BB=ACB@@@CCB@B@BB>AAC?BBBBBCBBBBBCBBBCC@CCBB>BBBAAB::7;>BBB@BBBCBBFD@CBCBBB@997:BE>ABBBA;===;::9999%9>;>:79B?@@A7877>?A1956ABBB@CC@@@AA>A?@@@9@@@<???@@AA???BBBBBBBCCAAAB@CDC?B9::BB?A<A<>>>?;;;
@ATNG8:04312:05487
GATGGTAGCGCATATCAGCGCAGCCCAGAAGATCAGGAACTCTAGAAGAATTCAGATTTTTAACACGAGAGTAAACGTAAAAAGAAGGTTTTACAAGACTCACGTTAACAATATTGCAGCAGTACGCACACAATCGAAGCGCAGTAAGGATGGCTAGTGTAACTAGCAAGAATACCACGAAAGCAAGAAAAAGAAGTACGCTATTAACTATTAACGTACCTGTCTCTTCCGAAACGAATGAGTACGATGAGAGAGCTCTCTCTACCATCGATTCCGGATAGTCT
+
;;:<;<059DCCBBBCADCBBBCDG=@AC@BAABBB=A>BBCCCDC@CC?B?BBDAAAAA2@=BBCCCCCCBDD>EBAAAAA2@D>B4:;;.;BB?BBBCCDDCC@D?BB?CCC@BACCCCABBDCCDBBBCACCAA>@B@@BC@@<A@CAA?ACCCCCCD@CCCBBB@@@=@AA>A@@@@;@@@=?????1?A?BBBBBA@@A5879AAA5999BCCC@CCCCBBB>A>;;;6<BB@CBBBBBBBBBBBBBBBBBAAAB788BB?A>>>BB?A=D<AAAA:::
@ATNG8:04323:05519
GATGGTAGAGTACAGTGTAGTAGACCAGAAGATCAGGAACTCTAGAAGAATTCAGATTTTTAACACGAGAGTAAACGTAAAAAGAAGGTTTTACAAGACTCACGTTTAACAATATTGCAGCAGTACGCACACAATCGAAGCGCAGTAAGGATGGCTAGTGTAACTAGCAAGAATACCACGAAAGCAAGAAAAAGAAGTACGCTATTAACTATTAACGTACCTGTCTCTTCCGAAACGAATGAGTACTATAGACTATCTGAGACTACCATCGATTCCGGATAGTCT
+
8=>A?BCBCCCBA:;6>=@<=BCBB8;9616>>@@B?B<@@BAAAEACC@C?AAAAABBB2A?BBCCBBBBBA@8>?;;;;;*;A@C=CDC;DBB?BCCCBBB;;;0;=A@?CCD@DDAAABBBDDCCCBAAC?AA@?<@BABBCBC?B@B;;;;DCCCBBC@DCBBBB=9:5:@@<AABAA8<882999::(9B????BBBBAA>A?AAAB;@<??BBB>BBBAAAC@A<@@@8=00+0;;>ABBCBCBCBBBBBBBBCBBBCCC?BBBAAA?B?B?BBBB999
@ATNG8:04286:05520
GATGGTAGATACTCGCTGATACACCCAGAAGATCAGGAACTCTAGAAGAATTCAGATTTTTAACACGAGAGTAAACGTAAAAAGAAGGTTTTACAAGACTCACGTTAACAATATTGCAGCAGTACGCACACAATCGAAGCGCAGTAAGGATGGCTAGTGTAACTAGCAAGAATACCACGAAAGCAAGAAAAAGAAGTACGCTATTAACTATTAACGTACCTGTCTCTTCCGAAACGAATGAGTACTATAGACTATCTGAGACTACCATCGATTCCGGATAGTCT
+
45=>9>BCBB@BBCBBCCCCCCCCD=BCC@CBBC@@=@@BBCCCCA@CC?A>BBB>===>1>?BBCACCBC877)7<>?@@A1AC>C7;;;6;BB@D;;;CCCCC@D?CC?CCC?DCBBBCCCCBBECCCCC@CC??>@BB@BBAB?BACBB?BCCCBBAA?BDCBAA?BB@BBB>AAFCC>A@@<@@???2@C@CAAACCB@A>A>A@CB<B<AACCC@CCBBBEC?C?BBC=B::5:???ABBBCCACBBAABCCCBAACCCC?C?@@BB?C>B>CBBA888
@ATNG8:04293:05525
ATGGTAGCGCACACATAGATACAGTACTCATTCGTTTCGGAAGAGACAGGTACGTTAATAGTTAATAGCGTACTTCTTTTTCTTGTCTTTCGTGGTATTCTTGCTAGTTACACTAGCCATCCTTACTGCGCTTCGATTGTGTGCGTACTGCTGCAATATTGTTAACGTGAGTCTTGTAAAACCTTCTTTTTACGTTTACTCTCGTGTTAAAAATCTGAATTCTTCTAGAGTTCCTGATCTTCTGGACGACGCGCACTGACACTACCATCGATTCCGGATAGTCT
+
333-4559BBBBBB@AA@AB;96;;666>;;5959<2::.4.49::<>A;?<AAA@C=@@@@5;29@:=<><=<755555$5A=@BCEG>C==B<A<>:BB????AAB@CCCHJFEE?BBD@D?BBBCCD::;:CCDACCCCECCCDCCBDCCAB?EAA?AC@D@DBAAAABCC@C@@@?5@?B@BDDDD2CCBBB=CCCDBBDBBB;@@@@0@BCBDAC@CC@BCCBCCGBDABBBCBC@CCC@CCCCCCCBBC::;BECCDBB@CCCBCC@B>B>ABBCBCC
@ATNG8:04298:05567
GATGGTAGATATATGCACGCTCTACCAGAAGATCAGGAACTCTAGAAGAATTCAGATTTTTAACACGAGAGTAAACGTAAAAAGAAGGTTTTACAAGACTCACGTTAACAATATTGCAGCAGTACGCACACAATCGAAGCGCAGTAAGGATGGCTAGTGTAACTAGCAAGAATACCACGAAAGCAAGAAAAAGAAGTACGCTATTAACTATTAACGTACCTGTCTCTTCCGAAACGAATGAGTACTATAGACTATCTGAGACTACCATCGATTCCGGATAGTCT
+
8ABC?CBBBBBCCCCCCBBCGCCCD@CCB@BBBBBB@B?BBBA@@D@CD@D@AAABBBBB1B?CCBABCBB@@@:?A@BBBB5BB>A5;;;6;CC@GBBBCCCCC?B?BC@CCC<@@CCCCBBCCCCCCCCD@DCAA?ABBCBBCC@CAC@@?@CCCBBBB?BCCDBB@AB=BBB>??BBC>AAA?BBDDD2BB?B>>>CCCBB>A>A>BB<><>@BBB?BBBBBBA?A????9?=>;?::9AAABBCBBBAAACCCC???CCCC?CA@@BB@C?C?CBBA999
@ATNG8:04310:05555
GATGTAGACACGTGTGCTCTCTCGTACTCATTCGTTTCGGAAGAGACAGGTACGTTAATAGTTAATAGCGTACTTCTTTTTCTTGCTTCGTGGTATTCTTGCTAGTTACACTAGCCATCCTTACTGCGCTTCGATTGTGTGCGTACTGCTGCAATATTGTTAACGTGAGTCTTGTAAAACCTTCTTTTTACGTTTACTCTCGTGTTAAAAATCTGAATTCTTCTAGAGTTCCTGATCTTCTGGAGATACACATGATACTCTACCATCGATTCCGGATAGTCT
+
9:@>=;C@@@CDBBAAABCBBCCCCBCECAA=A@@B<BE?B@BCCCCBC?BBBCC@C@AAAC?C@CCCABABBB=ABBBB3=@;>//0/9;A9BBB@BB9:9?BBK@CCCBBBBB>@@A?@9>=@???@@<@AAA;?@AAA=<;A@@@@@@@@368?;?C:>:>@@>>>A@@;==>@@5@8>8<<<<<+<A9981856/..85579>AAA*:99>=3;37708>>>?AB=B<AAAAAA7:;@<@AAAAA>>>>>>?>>?AAAB<>>?BBD;><><===>>B?
@ATNG8:04284:05595
GATGGTAGTGTCTATATGAGAGTGTGTATCACTTCGTTTTCGGAAGAGACAGGTACGTTAATAGTTAATAGACGTACTTCTTTTTCTTGCTTTCGTGGTATTCTTGCCTAGTTACACTAGCCATCCTTACTGCGCTTCGATTGTGTGCGTACTGCTGCAATATTGTTAACGTGAGTCTTGTAAAACCTTCTTTTACGTTTACTCTCGTGTTAAAAATCTGAATTCTTCTAGAGTTCCTGATCTTCTGGTCTACTACACTGTACTCTACCATCGATTCCGGATAGGTCTT
+
///7177877////99/5559655=<55/////5;////&//29.444::4405344:8=9=<<;092773/6///::477;;;+8:6:;<=5335;5:55.55755.5;::.55:555<<7<?@<@;?>=555/92////49::9;;>>??@>666==8665:55798>;5599;55265>>>+4.434444&4444</5555;9556;8<>??+66;==9=2666;;<<<==9=:>=@@>=9544.5556<=@@A===<<<>>B@@69955<A=?<@:88..(---(
@ATNG8:04287:05575
GATGGTAGTTATACAGATCAGACACCAGAAGATCAGGAACTCTAGAAGAATTCAGATTTTTAACATCGAGAGTAACGATAAAAAGAAGGTTTTACAAGACTCACGTTAACAATATTGCAGCAGTACGCACACAATCTGAAGTCGCAGTAAGAATGGACTAGTTGTAATCTAGCAAGAATAACCACGAAAGCAAGAAAAAGAAGTACGCTATTAACTATTAACGTACCTGTCTCTTCCGAAACGAATGAGTACTGCGTCTCACTCTCGCCTACCATCGATTCCGGATAGTCT
+
3:88<@BBC?BCBBBCCCDDCCBBB@BBB=@@BB@B=@@CCCCCCE=AB:;5;@>9:99:$438:8:?=>::,,),,,,,222'68196===1:7;47-----55502(,,(,,,0268:=<=>>=>>>=<<:6:----(---68:;;;7;?9==69:994/)/==+//?>>=A<9817;6==ABBBF??@??BCDDD1BB>@BBBCCBBB?><>BAA7;8;@CCIABCCBBBB@B@CCE>EBB?BBCCCCB@AADDCCCBBBBBBDD@BCC@CBAABD@D?A=CCCCBBB
@ATNG8:04289:05583
GATGGTAGCGAGCGAGTGTGTATACCAGAAGATCAGGAACTCTAGAAGAATTCAGATTTTTAACACGAGAGTAAACGTAAAAAGAAGGTTTTACAAGACTCACGTTAACAATATTGCAGCAGTACGCACACAATCGAAGCGCAGTAAGGATGGCTAGTGTAACTAGCAAGAATACCACGAAAGCAAGAAAAAGAAGTACGCTATTAACTATTAACGTGCCTGTCTCTTCCGAAACGAATGAGTACGATGAGAGAGCTCTCTCTACCATCGATTCCGGATAGTCT
+
3334.44888=;;:@:4499==@>97;9;6955555.5.49;:::<95524:39444444$5.59::<>C@CFC>CCCCCCC5;:;;@CCD9CCLBCBCCCBCCC@C@CC?BBC@CDCCBBBCCBCBCCBBB?CBBCABCBCBBBB@C@CCCABBBCCBBB=BBCDBB?BD@BCB=??A@?;C997:CBBC3BB?BBBBCBA@A497:BCC@C?BBDBA?ACBCBCB>A><;;7;CC@BBCBBBBACBBBA@BBBD???B@??CC@B???BB?B@C?B>>>:::
@ATNG8:04296:05589
GATGGTAGCACGACACGACGATGTGTACTCATTCGTTTCGGAAGAGACAGGTACGTTAATAGTTAATAGCGTACTTCTTTTTCTTGCTTTCGTGGTATTCTTGCTAGTTACACTAGCCATCCTTACTGCGCTTCGATTGTGTGCGTACTGCTGCAATATTGTTAACGTGAGTCTTGTAAAACCTTCTTTTTACGTTTACTCTCGTGTTAAAAATCTGAATTCTTCTAGAGTTCCTGATCTTCTGGACAGAGTGTGCAGATACTACATCGATTCCGGATAGTCT
+
-88860-0;A@@;;;>>><==<:>>0//777;7<;@=5=@:?6ACCCCBBFEEB;;6;;?@AB:B9=BCBCCCBB8@===='347;??C>C::;=@@@;?B=??A???8>988@@@@49:A=A>BBBBA988;>>?@<???>988BBB???888>1869477078=<<=///==79;AA@2?5;5:<<<</98876(5955555855.3333'3.//9383??;@@@A===5606///9:5===8=A888>>===;666///9:9=776;<0808:><=;9:/
@ATNG8:04307:05576
GATGGTAGCGCACACATAGATACAGTACTCATTGTTTCGGAAGAGACAGGTACGTTAATAGTTAATAGCGTACTTCTTTTTCTTGCTTTCGTGGTATTCTTGCTAGTTACACTAGCCATCCTTACTGCGCTTCGATTGTGTGCGTACTGCTGCAATATTGTTAACGTGAGTCTTGTAAAACCTTCTTTTTACGTTTACTCTCGTGTTAAAAATCTGAATTCTTCTAGAGTTCCTGATCTTCTGGTAGATCGTGCATATATCTACATCGATTCCGGATAGTCT
+
3<<<?BACBCCCBAACDDCCCCCCCCGGJFAA?@FM?CC@C@CCCCCDC@CCCCB@B@CCCC?C?BBCBBBBB@=BBC=B+AA=@AA@9A5857<<?=@B?>??BBB?CBCBFCBB?>@@:=:=A?==;;;;?@@@<AAAA??===BB?@?@??<?@@=@@<@<;;:@AAAAB<@====2<:A8:::89+9<?@B:AA@===>>BD<AAAA/A>==@<A<@>=??@A???<@<?@?AAA<>>=:=>@@@@@?::;>>>AAAAA>>>?ADC9<7>:AAAA>>=
@ATNG8:04311:05577
GATGGTAGGACGAGCGTCTGAGAGGTACTCATTCGTTTCGGAAGAGACAGGTACGTTAATAGTTAATAGCGTACTTCTTTTTCTTGCTTTCGTGGTATTCTTGCTAGTTACACTAGCCATCCTTACTGCGCTTCGATTGTGTGCGTACTGCTGCAATATTGTTAACGTGAGTCTTGTAAAACCTTCTTTTTACGTTTACTCTCGTGTTAAAAATCTGAATTCTTCTAGAGTTCCTGATCTTCTGGGTGCGCTACAGTCTCTCTACCATCGATTCCGGATAGTCT
+
339;9>CD;C@@?@;A@@ABB@@@?BBBBBBB>BBCC?CC@C@CBBBCCD@CCCBB?CBCCCB@C@CCCBCCCBA;:9999(9C?DABB=BCBBABFF@BC;;;BCBCAECCCCCBB?BBC@C@CFCCCCBB?BCCC?CCCCCCCCCDDBBCBBB?BAA?BE?C?ABCBBDCCC?C;;;;6;>C=;;;;:*:CCDD>C@AACCCBAB5;;;;*;BAAB?BACCACCCCBBB@C@BBCDCC>BABB=BCCCCCCCCCCCCBABCEH@B@@@CE@D?B?CCCBB@@
@ATNG8:04313:05613
ATGGTAGGCGAGAGTGAGACGCAGTACTCATTCGTTTCGGAATGAGACAGGTACGTTAATAGTTAATAGCGTACTTCTTTTTCTTGCTTTTCGTGGTATTCTTGCTAGTTACACTAGCCATCCTTACTGCGCTTCGATTGTGTGCGTACTGCTGCAATATTGTTAACGTGAGTCTTGTAAAACCTTTCTTTTTACGTTTAACTCTTCGTGTTTAAAAATCTGAATTCTTACTAGAGTTCCTCGATCTTCTTGCGCTCTGTCACGTCTGTACCATCGATTCCGGATAGTCT
+
39:5:;@=>@555<;<<<555;;9;;<59:A;A;<;05<7<.5555999959:449.9.5;;;9>9AA@<<555<9=BEDD389038899.8966+0/76;;8=?>89937788<=8=;8>>=B>===7827:3=?AA=:;8>:@8;::=;998871///3//(//57:8=??AA7;;?@A,;.6717>DED/AC?>>5=188==8=@@?AA3;;;;+;;;;=9>:;;5;@==>D;;6;7///9=33-29(,,((*,,,777:5559995558><<>A=A<A<A=;<///
@ATNG8:04320:05577
GATTAGGTGCACATGAGTGTATCCAGAAGATCAGGAACTCTAGAAGAATTCAGATTTTTAACACGAGAGTAAACGTAAAAAGAAAGTTTTACAAGACTCACGTTAACAATATTGCAGCAGTACGCACACAATCGAAGCGCAGTAAGGATGGCTAGTGTAACTAGCAAGAATACCACGAAAGCAAGAAAAAGAAGTACGCTATTAACTATTAACGTACCTGTCTCTTCCGAAACGAATGAGTACCTCTCAGACGCTCGTCCTACCATCGATTCCGGATAGTCT
+
BBD@DC?@@@AAACCCCCCCCCCACCC@CBBB??<??BBDDCCC?BB?B?CCBBBCCC1B?BBABBCCCCCC=BAAABBB3CCC=CCDC;CBC@BBCCBBD998:@DD@CBC>ABBACCBBBBBCCCCCC?BB??=@BAAAB::6;>C@@?@DCECCCC@CCCBBB?BC@BBB<==BBB9>>=<=====.?A?BAAABBBBC>A>ABA@;?;?ABBB@BBBCBBB@C@BBB=BCD@BBBBCBB?@@@BC@??CACCBAA?BCB<@775>>:>;A;?AAD>>>
@ATNG8:04326:05611
AATGGTAGTGATACAGATCAGACACCAGAAGATCAGGAACTCTAGAAGAATTCAGATTTTTAACACGAGAGTAAACGTAAAAAGAAGGTTTTACAAGACTCACGTTAACAATATTGCAGCAGTACGCACACAATCGTAGCGCAGTAAGGATGGCTAGTGTAACTAGCAAGAATACCACGAAAAGCAAGAAAAAAGAAGTACGCTATTAACTATTAACGTACCTGTCTCTTCCGAAACGAATGAGTACAGAGAGTACGATATGTCTACCATCGATTCCGGATAGTCT
+
89@B>@ACCA==<<<<555;555//)/;;)////;;8<=??>995;7<<7<<:85::>==+=244333:;8333(3355>>>+<:6;.444&55:495659<;55455:>45668:9:<?54556;;;;<??9<69;999===>>?8=8==?:?><>C:>>9===@@A=BB>AA<3333333&333,/8;;;;%;;5////;=:972737.//.5/5399959:<<;;<9<7;;:1:33-39:7877;==?337<<99:=777=B>>7:.----)-,327575888
@ATNG8:04328:05617
ATGGTAGCTCTGCTCTGACTCTCGTACTCATTCGTTTCGGAAGAGACAGGTACGTTAATAGATAATAGCGTACTTCTTTTTCTTGCTTTCGTGGTATTCTTGCTAGTTACACTAGCCATCCTTACTGCGCTTCGATTGTGTGCGTACTGCTGCAATATTGTTAACGTGAGTCTTGTAAAACCTTCTTTTTACGTTTACTCTCGTGTTAAAAATCTGAATTCTTCTAGAGTTCCTGATCTTCTGGGTCTACGCTCGTCGCGCTACCATCGATTCCGGATAGTCT
+
///)/788>::::<==95555555555<95526>>>8>>=C;>C@@ABB>BCDCC@CAEFDGBB=@?ABCEDBB?=BBBC5BD@DCBB=AAA@8;6@;=B?999B@B?BBBBCCBB?ACC@D@ECCBCCCC@CCCC?BAAACBCBEBBBBDCFC@CAA=@C=A>BABBBCECB=@;;;;.;>C>BBBBA,AA;;;8;;BBICCAAB@EEHD5CA@AB=A=AC@BCBBBDB@E@DCBBBC?BABB=BCCCCCCFD@@@BBBACCC>@???BB@B?BACCBBDBC
@ATNG8:04298:05639
GATGGTAGGCACTGCGCACACATCCCAGAAGCATCAGGAACTCTAGAAGAATTCAGATTTTTAACATCGAGAGTAAACGTAAAAAGAAAGGTTTTACAAGACTCACGTTAACAATATTGCAGCAGTACGCACACAATCGAAGCGCAGTAAGGATGGCTAGTGTAACTAGCAAGAATACCACGAAAGCAAGAAAAAGAAGTACGCTATTAACTATTAACGTACCTGTCTCTTCCGAAACGAATGAGTACTATAGACTATCTGAGACTACCATCGATTCCGGATAGTCT
+
338<7<A?:>/////:799455555)/99:///9:<@?B>ABA00/<6::6:649444:9:'4:8<<89445:::;24344444$444(4.444&38:2899987833036>>=@BB?BDCABBCCCCCBBBCCC@BBBB>@@A@@??B<A=@@?;@@@AACBB?BBBBBB?CC?A@A<??BBC;B9949AAAB3BC@CA@ABBA<<8<6;;CC6:7;>A@@=@AABB@?=??A@@;@@?;??????CCCCAABBBBBBBBABBDF??<?999BC?B?B?BBBA999
@ATNG8:04305:05668
GATGGTAGATATATGCACGCTCTACCAGAAGACTCAAGGAACTCTAGAAGAATTCAGATTTTTAACACGAGAGTAAACGTAAAAAAGAAGGTTTTACAAGACTCACGTTAACAATATTGCAGCAGTACGCACACAATCGAAGCGCAGTAAGGATGGCTAGTGTAACTAGCAAGAATACCACGAAAGCAAGAAAAAGAAGTACGACTATTAACTATTAACGTACCTGTCTCTTCCGAAAACGATGAGTTACTGTATCTATGTGTGCGCTACCATCGATTCCGGATAGTCT
+
3334.48444;<:955555977///)/;;57-/---(-(-(---/4>B8559<8:::@;<<<+<>;88:====<;;133444444#4:5:8=@@2<;;5;<;<<<;;;9=9=>9;;;8<<==AA<>;A@ACCBBB?BBCC?AACCCBAA6;5;;;5;@@@@BBC?AA@BBF?BB99:?<@???A299>9?@@@@2@@=>>66////6;5723229.5/5233:6:::=:<:6:65///'//5/....(.7755557552228;255;<:;3=;;;975928./..//44
@ATNG8:04311:05662
GATGGTAGCTATACGTTATCTATGTACTCATTCGTTTCGGAAGAGACAGGTACGTTAATAGTTAATAGCGTACTTCTTTTTCTTGCTTTCGTGGTATTCTTGCTAGTTACACTAGCCATCCTTACTGCGCTTCGATTGTGTGCGTACTGCTGCAATATTGTTAACGTGAGTCTTGTAAAACCTTCTTTTTACGTTTTCTCTCGTGTAAAAATCTGAATTCTTCTAGAGTTCCTGATCTTCTGGTAGAGCGTGCATATATCTAATCGATTCCGGATAGTCT
+
CDCD=ABBBBBCBC@@?;DCFCCCCCCBCAA?@DCF>CC?C?CCCCCCC@CCCCD?D=BBDD=B=BCCA@ACCC@BBBAB3@?;=>>?:?CCC@ECC?AA8::ABCC?AABBBBBB>A@@??>CACAAAAC?CCBA:@?>>>>@@A@@@A>@@A=??>:>@<A<A???@???A<A@@@@5@5;5;::99)9;////)///..84-.....$.35555;355,..6...8382----,,,2,-(.77888=::?@;=>>?@??<????A<A6:6:@<<<@@
@ATNG8:04312:05661
GATGGTAGTCATGATAGACGACACCAGAAGATCAGGAACTCTAGAAGAATTCAGATTTTTAACACGAGAGTAAACGTAAAAAGAAGGTTTTACAAGACTCACGTTAACAATATTGCAGCAGTACGCACACAATCGAAGCGCAGTAAGGATGGCTAGTGTAACTAGCAAGAATACCACGAAAGCAAGAAAAAGAAGTACGCTATTAACTATTAACGTACCTGTCTCTTCCGAAACGAATGAGTACGATGAGATCTCGTGTGCTACCATCGATTCCGGATAGTCT
+
:BFD?BBBBBBCCCBCBBDBBCCB@B;;79:////)/)/<<:=CC?BB?B?@@?@@@@@,=?@BGCCCBCCCC=@@9::::*:A<A4;;;6;BB?CCBBCCC@@>@ACC?BCC@CCBCAA@ACCCCABBCC?CBCC?CBBBDEAA?A@CAA?ADCCCDDD?DDCBBB=AB?BBB>AA@??8AAA?BDDDC/AA=BA@ACBBBC<=<?ACD>><?CIDCACCCBBBB<@>BBB=CCC?CABACCCCABBABBBB@@@BB@>=>CD@BB>?@@;A:>7<A?A::9
@ATNG8:04293:05713
GATGGTAGTGATACAGATCAGACACCAGAAGATCAGGAACTCTAGAAGAATTCAGATTTTTAACACGAGAGTTAAACGTAAAAAGAAGGTTTTACAAGACTCACGTTAACAATATTGCAGCAGTACGCACACAATCGAAGCGCAGTAAGGATGGCTAGTGTAACTAGCAAGAATACCACGAAAGCAAGAAAAAAGAAGTACGCTATTAACTATTAACGTACCTGTCTCTTCCGAAACGAATGAGTACGATGAGAGAGCTCTCTCTAACATCGATTCCGGATAGTCT
+
:;:;65<?ACCDCBBA@@@@;>@>>166>6;A>>A@<@59<=@A@C?@@>@@?==9:988$3499;::8@8/(/8/;00/;;;+;;6;:>>>2>==@BCDBCCHCCAD@BC?CBB>;;;AA@@@@BBCCBBCC?BAAA8;:AA@AAA>B?B;;7;BBBBB;;5;@@?@??BB>@@=188878)3;;5788888%3?<977BBBBBD>A>A@@=5:7;>CCE>;;;BBCC@D@CBD>BBB@FCBAC@??CAAABAAABBAA???AAB>AA===DD=D;@<>>>;;<>
@ATNG8:04299:05714
GATTAGTGCGTGGAGAGAGACCCAGAAGATCAGGAACTCTAGAAGAATTCAGATTTTTAACACGAGAGTAAACGTAAAAGAAGGTTTTACAAGACTCACGTTAACAATATTGCAGCAGTACGCACACAATCGAAGCGCAGTAAGGATGGCTAGTGTAACTAGCAAGAATACCACGAAAGCAAGAAAAAGAAGTACGCTATTAACTATTAAACGTACCCGTCTCTTCCGAAACGAATGAGTACATAGATATACGTATAGCTACCATCGATTCCGGATAGTCT
+
8==8CCAAABBC?CCCBBBBCC>C?@?@BBBAA?A?BBCCCCC?CC@CACBB;::::);=@CDBCCBB???6<@;;;;.;C>C4;;;.;BCAECBBCCCDD@D?BB?BCC?BABCCCECCCCBBBAAC@CCCC?BBBABBBB@C@CAA?@CCCCCCC?CCCCBB?BB@>>?>??CCD=???;99888(9?=A???B?>?@7:6;@==188(7AABBC>CCCAAA@C@CCC>BBB?CBBBBBBBBCEBCCCCAAAABCCCBBB?BBCCBB=@=@===8?>>@
@ATNG8:04311:05705
GATGGTAGTCTCAGATAGTCTATAGTACTCATTCGTTTCGGAAGAGACAGGTACGTTAATAGTTAATAGCGTACTTCTTTTTCTTGCTTTCGTGGTATTCTTGCTAGTTACACTAGCCATCCTTACTGCGCTTCGATTGTGTGCGTACTGCTGCAATATTGTTAACGTGAGTCTTGTAAAACCTTCTTTTACGTTTACTCTCGTGTTAAAAATCTGAATTCTTCTAGAGTTCCTGATCTTCTGGGTGTATCAGCGAGTATCTACCATCGATTCCGGATAGTCT
+
8900*/788:995<:455;556>===@@A@;<9<>>>4=<.4.555<<5626666=8<5;;:<7:9=<56666>><==@@@+6646:>@7666>:==@:>>7699@@@>ABCBA@CB?@@@>B?<<;CCBBB@BCBC?BCABBABACB;;;BC;;7;;:?BC?C<@9:9BBBBCADBBBB1>4=<9:::-5>>@D<A@C;;;B@A@5;;;;*;B@A@?A?BF>@ACCBCCAD@DCCCCB?BABB=BBBCBCC<;;BAACCEAAA?B;;;AA6;8;?B@AA@::
@ATNG8:04313:05718
GATGGTAGCGCATATCAGCGCAGCCCTGAAGATCAGGAACTCTAGAAGAATTCAGATTTTTAACACGAGAGTAAACGTAAAAAGAAGGTTTTACAAGACTCACGTTAACAATATTGCAGCAGTACGCACACAATCGAAGCGCAGTAAGGATGGCTAGTGTAACTAGCAAGAATACCACGAAAGCAAGAAAAAAGAAGTACGCTATTAACTATTAACGTACCTGTCTCTTCCGAAACGAATGAGTACGATGAGAGAGCTCTCTCTACCCATCGATTCCGGATAGTCT
+
226<<@@AAAB@@@;99DBBBBBBB<A;958>=>>>+0+/7<<<>>;95.5499494444$4.45==;;=9555)5;44444$4:5<7<@@0666699595;7//)/577299<066=<<@;@@B@@@CCCG@CIGG?ABDCCCBC@L@DAB=A;;;CBBB@CCEBBB?CC?AAB8:85?=2:;:0//88;=%;;6////68<<=?C>B=><;?;;<?@@=>>>>???<@869E>CCC>AABAAABBBCCBBCBBABBBAAA@????8;?:::B>B@A4?>@B89:
@ATNG8:04314:05684
GATGGTAGTGTCATATGAGAGTGTGTACTCATTCGTTTCGGAAGAGACAGGTACGTTAATAGTTAATAGCGTAACTTCTTTTTCTTTGCTTTCGTGGTATTCTTGCTAGTTACACTAGCCATCCTTACTGCGCTTCGATTGTGTGCGTACTGCTGCAATATTGTTAACGTGAGTCTTGTAAAAACCTTCTTTTTACGTTTACTCTCGTGTTAAAAATCTGAATTCTTCTAGAGTTCCTGATCTTCTGGAGATATCATCAGCGAGCTACCATCGATAACCTCGAGTCT
+
5;;<=@@A>;55?A@BBCCCCCBBBA@BCC;;6;AA@<BB@C@BBBBABA=<<@00+/4:::B>B?BADCC;;49@;@@===+;;;4;?;@6=BA=8@9925:256;;=>7;@@<A>@@=BBB?B>BB@?@C;;4;C;;6;@@@AAAACCHCCBB;;8;BB?CE@D?BCBBBBB@@=@;;;;;);:@:;9999'9?@?B49:;9>>;=99.5555$5555;7;:DGAAAA::9@;@=BBBCCC>BBE@DDABABECBCCCCDCCCCCCAC:;;B;;5<<@@@BCA@@
@ATNG8:04321:05693
GATGGTAGTGATACAGATCAGACACCAGAAGATCAGGACTCGTAGAAGAATTCAGATTTTTAACATCGAGAGTAAACGATAAAAAAGAAGGTTTTTACAAGACTCACGTTTAACAATATTGCAGCAGTACGCACACAATCGAAGCGCAGTAAGGATGGCTAGTGTAACTAGCAAGAATACCACGAAAGCAAGAAAAAAGAAGTACGCTATTAACTATTAACGTACCTGTCTCTTCCGAACGAATGAGTACCTCTCAGACGCTCGTCCTACCATCGATTCCGGATAGTCT
+
3;34.5888@BB>>==>@@;?>A@B769<4;A;6668::<0//988699;?=@@00/999'969///:44/7::918//--5555$--(-(-555'5--(-8666<322=)2+223222+2559>?>>@@CCDCBBB@CCBB@BBC@AA@@=A@CBB?BDDDCBBC@BBBBBB@BB?BBC599@@@8:::;::::9:%:>;>:79BBCBB?B?B@AA<A<AACBB=ABAAABC@C@BB@BBC@CCBBBBB?BBBBBBBCA@ABBBC?CBB@BAAAB@=A9>9>?>@>==
@ATNG8:04325:05700
GATGGTAGTGCGTGAGAGAGAGACCCAGAAGATCAGGAACTCTAGAAGAATTCAGATTTTTAACACGAGAGTAAACGTAAAAAGAAGGTTTTACAAGACTCACGTTTAACAATATTGCAGCAGTACGCACACAATCGAAGCGCAGTAAGGATGGCTAGTGTAACTAGCAAGAATACCACGAAAGCAAGAAAAAAGAAGTACGCTATTAACTATTAACGATACCTGTCTCTTCCGAAACGAATGAGTACTATAGACTATCTGAGACTACCATCGAGGTTGTAAAGTCT
+
/9;;6@;;99@?<;?@A@@@@@A==05554999A@@;@=@@>;;5<8@@<@@B@@?@@@<$3-39:344::434/3@BAED>+B>:>5:::.;><:??>C@@@;;;/;>BB>BBB>AA@@AAABA@BCCBBBBACBCC?@@BBCBCC@C@B;;;;DEGCBCD@AAA????BD?AAA7::@@?8@9950@AFAA)AA=00/;=@BBC@C?@;<@;A:>9898818::===@=>6888)///(....229992229555===B???BBBB?BBBBBB?B?BBBC>CAAA
@ATNG8:04330:05674
GATGGTAGATATATGCACGCTCTACCAGAAGATCAGGAACTCTAGAAGAATTCTAGATTTTTAACATCGAGAGTAAACGATAAAAAAGAAGGTTTTACAAGACTCACGTTAACAATATTGCAGCAGTACGCACACAATCGAAGCGCAGTAAGGATGGCTAGTGTAACTAGCAAGAATACCACGAAAGCAAGAAAAAGAAGTACGCTATTAACTATTAACGTACCTGTCTCTTCCGAAAACGAATGAGTACTACTCTCAGAGACACACTACCATCGATTCCGGATAGTCT
+
/6//)/;ABB<<<///////---//)/774<;=5555:39:44444./7383//////:;;+;4883348:99///(/////6666$66(3,333&3993888888575496;=6:::298AABBBBBBBCBAAAC@AA@B?CCBB@@??8<8<995:AAA@BAB?BBBBBB>@A<888488AAA8@::477888(8>:>;<;@?<:6*-+-799*-,-;@A@@BBAA@?>;?;;;;;*:?@:@AABCCDCCBABBBBBBBBBBBB::9@<@AB??;7;7;<?>=B@AA
@ATNG8:04290:05727
GATGGTAGATATATGCACGCTCTACCAGAAGATCAGGAACTCTAGAAGAATTCAGATTTTTAACATCGAGAGTAAACGATAAAAAGAAAGGGTTTTTACAAAGACTCACGTTTAACAATATTGCAGCAGTACGCACACAATCGAAGCGCAGTAAGGATGGCTAGTGTAACTAGCAAGAATACCACGAAAGCAAGAAAAAGAAGTACGCTATTAACTATTAACGTACCTGTCTCTTCCGAAACGATGAGTACTGTATCTATGTGTGCGCTACCATCGATTCCGGATAGTCT
+
38:;8=BFBBBBB@;;=@@BBCAA@;?;>9>>>55506./::00/96:838600//////$/6::;=B??:8<<<183373333$333(33(3;;;'8333(3933399222'2.5535554888:@CCCBDCCDCBBC?CCCC?CAAADDBA>C@CAA>ABBBBBCB?BACCCA>AA?AAB>@?>>;3?@@<@A@AB3BB@C@@@CCCA=:=;@@CB:>;>CBBB?BCBBBCC@C@CDE>B:::CCCCCCAAACBCC?A@BBBBABAABB?CBBBB>:>:<9<A?BA@@
@ATNG8:04295:05734
GATGGTAGCACACGAGATCTCATCGTACTCATTCGTTTTCGGAAGAGACAGGTACGTTAATAGTTAATAGCGTACTTCTTTTTCTTGCTTTTCGTGGTATTCTTGCTAGTTACACTAGCCATCCTTACTGCGCTTCGATTGTGTGCGTACTGCTGCAATATTGTTAACGTGAGTCTTGTAAAACCTTCTTTTTACGTTTACTCTTCGTGTTTAAAAATCTGAATTCTTACTAGAGTTCCTGATCTTCTGGTGTCTGATCTGTATCACTACCATCGATTCCGGATAGTCGT
+
339;7<BBBAA<5559999<<<=><<<<<<<:7<5555&556;.566<>;<8<;;;=8<.5444.4.44<;<<<<<9@C?>?+:;8::<=</:<54.48<3;;8<<<=8<98877;<7754BB=B>@AA774886;:550585;;;:::;B?>::8708679=>8>9<<<=<<<66/6::99-81:4:6666)7>===-//57838;>56607DCD/A888@;?;??;>>@AA==<69-//3:7727776755555599;588<;::<<<8<<<?>>:>6;6;<;<<///
@ATNG8:04309:05757
GATGGTAGCGCGACGAGCGTAGACCCAGAAGATCAGGAACTCTAGAAGAATTCAGATTTTTAACACGAGAGTAAACGTAAAGAGAAGGTTTTACAAGACTCACGTTAACAATATTGCAGCAGTACGCACACAATCGAAGCGCAGTAAGGATGGCTAGTGTAACTAGCAAGAATACCACGAAAGCAAGAAAAAGAAGTACGCTATTAACTATTAACGTACCTGTCTCTTCCGAAACGAATGAGTACTATGTAGAGCTCTATACTAATCGATTCCGGATAGTCT
+
;BCC?CCDCBB@@ADDDCBBBBEBG=EBCACCCCBB>B@CCBBBBC@CC?B@BBA99:::.:?CCDABBBBAAA9??@AA<ABBB=B5;;;.;CF@FCCCCECCC?B@CCBBBB@CCBBBCDCCCCCBDDCC@CCDD?AABBBBAA?B?B@@>@BBBBBBC?BBBBBB?BB@BBB?BB@@@899:;?>@@@2AC?B:99BCABB8;8;???:>:>@DCC@CCBCBCC@C@CCD>BBB?CBBCBBBAAACCCCAABCCBBBBBBB?B>?@?<@;@<AAAA=<=
@ATNG8:04316:05732
GATGGTAGGCGACATACATACGCGCCAGAAGATCAGGAAACTCTAGAAGAATTCAGATTTTTAACACGAGAGTAAACGTAAAAAGAAGGTTTTACAAGACTCACGTTAACAATATTGCAGCAGTACGCACACAATCGAAGCGCAGTAAGGATGGCTAGTGTAACTAGCAAGAATACCACGAAAGCAAGAAAAAGAAGTACGCTATTAACTATTAACGTACCTGTCTCTTCCGAAACGAATGAGTACAGAGAGTACGATATGTCTACCATCGATTCCGGATAGTCT
+
//993:>@;@BBBA==<<CB;:9::045=8556999.55)5:<=<<<:6505788944444$59=CC=BBCCFDK=CB;;;;;*;A;@4;;;.;CIBGBCBCCBBB@D@BB?BCC?BBBCCBCGDBBBCCCCC@CCBB@BBBBCCCB?B?BAA=ACBBBBCD@DCCCCB@BB?BBC?ABBCB<??A@CDCCC3CD@>>>ABBCCC?B>BBBB>><?EDCC@BCBBBCC=@=AAA9A@@=@BCBBBAAABBBBBBBBBC@>>>AABB?BAAABB?B@D<>;?>787
@ATNG8:04335:05162
ATGGTAGCTCTGCTCTGACTCTCGTACTCATTCGTTTCGGAAGAGACAGGTACGTTAATAGTTAATAGCGTACTTCTTTTTCTTGCTTTCGTGGTATTCTTGCTAGTTACACTAGCCATCCTTACTGCGCTTCGATTGTGTGCGTACTGCTGCAATATTGTTAACGTGAGTCTTGTAAAACCTTCTTTTTACGTTTACTCTCGTGTTAAAAATCTGAATTCTTCTAGAGTTCCTGATCTTCTGGTGTCTGATCTGTATCACTACCATCGATTCCGGATAGTCT
+
///)//:=;56;:<@@;455///7///:7/5.5:::3<<7=9669BCCC?BBB;<5;=AABB>BADCCCHGGCC@CBBBB1BC?BBCG>BBBB7<9@;AB>BBBCCCDDCDCBB;;9;BB@D?DDCBBBBC=@@BC?DCCBBBBBDEDCBBBBC@C@A>@C@D@BBBBCEFCB=A;;;;.;>A=AACCC0BBAAA>ACCDCFCCBB@BGGD5CCBBB@C@CC@CCCCDA@>A@BACC;;;;CC?CCBBBBCCCCCCCCCCCCBB=B:;;BB?C@C>BBBBBBC
@ATNG8:04345:05143
GATGGTAGCGCATATCAGCGCAGCCCAGAAGATCAGGAACTCTAGAAGAATCCAGATTTTTTAACACGAGAGTAAACGTAAAAAGAAGGTTTTACAAGACTCACGTTAACAATATTGCAGCAGTACGCACACAATCGAAGCGCAGTAAGGATGGCTAGTGTAACTAGCAAGAATACCACGAAAAGCAAGAAAAAAGAAGTACGCTATTAACTATTAACGTACCTGTCTCTTCCGAAACGAATGAGTACGATGAGAGAGCTCTCTCTACCATCGATTCCGGATAGTCT
+
;==@=@;59@BC;;;BBBACAB@AA;AAB>BBBBCC?D@CBCBBBCABB@BC?ABAAAAAB)B@BBCDDCCCGGC?CCBBCCC5CC?D6:997:DC@CAAACCCDB=B?CC=BBC<BBBAACCCCABBCDCBC@CDAB?BB@@A@??;@?BCC@CCCDDCCC?BBCBAA=;;5;BB=>>9999-9==9=<=???'?C?B@??A@>00*0)/==@:;:>BBCC?BCBBABB=>;000+000,0@?@DBBBBBAABBBBC@777@??@BB>B=>>AA>A@C@BB>A:::
@ATNG8:04352:05126
GATGGTAGCTCGCTGATGATATCTCCAGAAGATCAGGAACTCTAGAAGAATTCAGATTTTTAACACGAGAGTAAACGTAAAAAGAAGGTTTTACAAGACTCACGTTAACAATATTGCAGCAGTACGCACACAATCGAAGCGCAGTAAGGATGGCTAGTGTAACTAGCAAGAATACCACGAAAGCAAGAAAAAAGAAGTACGCTATTAACTATTAACGTACCTGTCTCTTCCGAAACGATGAGTACTATAGACTATCTGAGACACACTACCATCGATTCCGGATAGTCT
+
8<9:49<<>>@@=9;6BBBCCBBBC@CCD@DBDBBC?C@BCBBBBC@DC?B?ABAA@@@@.=<@ABBBBBBCBC>AABECCC5@@<@;AAB;BCBADGCECAA;;:;?BC@CBB@BBBCBDEGBCBBBCBBB;@@@@<@B@@@B;;5;<@;:4:AA@BCBB?BCCCBB?BB?BFC8>=988*3783777788$9;<387C@AACB=?>??<=2;6;>BDB>B@;;;AA@A@@@@5000///68<?BCBBBBAA@A@ABDCBBBBAABAA@?9::@@>A;@=@@@A999
@ATNG8:04357:05143
GATGGTAGATACTCGCTGATACACCCAGAAGATCAGGAACTCTAGAAGAATTCAGATTTTTAACACGAGAGTAACGATAAAAAGAGGTTTTACAAGACTCACGTTACAATATTGCAGCAGTACGCACACAATCGAAGCGCAGTAAGGATGGCTAGTGTAACTAGCAAGAATACCACGAAAGCAAGAAAAAAGAAGTACGCTATTAACTATTAACGTACCTGTCTCTTCCGAAACGAATGAGTACACACTCTCATATGACACTACCATCGTTATCGGGAAAGTCT
+
BCBC?CC@@@BCBBCBBBBBBBBBF>CCC@CCCGBB@B:;<BBB@@=@B6:5:B@99:::.:?CBBCAA=.-.0.-------$//339==1===6888888;22,2:<4:<<45559=@?CBBBBAAA;;6;@AA@B;;0@=00+0:>0:49?A@ACBB?BDDCAA=::69@?9>>AAA9><<8=<=<=?&?A?798CCBAAA5947<<90808:@@A@CCBDBCB=@:;;;0:@@3:99ABCBBBABBCCAAAAABABCBAAA?BBA9;4:?999*8?9?:99
@ATNG8:04372:05157
GATGGTAGCTCGCTGATGATATCTCCAGAAGATCAGGAACTCTAGAAGAATTCAGATTTTTTAACACGAGAGTAAACGTAAAGAGAAAGGTTTTACAAGACTCACGTTAACAATATTGCAGCAGTACGCACACAATCGAAGCGCAGTAAGGATGGCTAGTGTAACTAGCAAGAATACCACGAAGCAAGAAAAAAAGAAGTACGCTATTAACTATTAACGTACCTGTCTCTTCCGAAACGATGAGTACTATAGACTATCTGAGACTACATCGATTCCGGATAGTCT
+
45=>7<<<<<555555<<ADCBCBC@CCCAECBBAA=@>BABBBBC>BD?B?BAA@=??<;$8045<<<;=:333(33444)4:444)5.555&55>75666@@@@B?C?BB5;59.55<=666@@>CCE;;;A5:;::8<955A>AB=A=A<<7<A@?@?;:8<<BBBB>@@<@?;5=7778888/33;;;;;#732833377755/539555/5,22<<<9==;<<>B?B?@@@9<:;998??@CBCBBBBBAAACCCBBBBBCCAAAC??;?<?<@BB@@;:
@ATNG8:04381:05150
GATGGTAGTCTCAGATAGTCTATAGTACTCATTCGTTTCTGAAGAGACAGGTACGTTAATAGTTAATAGCGTACTTCTTTTTCTTGCTTTCGTGGTATTCTTGCTAGTTACACTAGCCATCCTTACTGCGCTTCGATTGTGTGCGTACTGCTGCAATATTGTTAACGTGAGTCTTGTAAAACCTTCTTTTTACGTTTACTCTCGTGTTAAAAATCTGAATTCTTCTAGAGTTCCTGATCTTCTGGTATGACTAGTGTACTACTACCATCGATTCCGGATAGTCT
+
//67)/0@@@@B@??@@;:9ABCCCBCB;669.99=<89;9D:BBBCDDD>BBCCC@C?CCCC?B?CCCCBBBBB>BCBAB5@@;ABBA;@B@@=@AA;AB?AABBBB@BCCCBCBC@CBB@CABBBB???C@CCCC?CCCBCCCCCCCCD@BBC@CCC?CC@C@CCBBBBBBB?BBBBB8A:>:::9:9)7@=?@;@BCCBBCA@@6:::;*;AAAC@C@BD@BBBAAAA>A@CCGCCC@CCC?CCCCAAABCCCCCCCCCCCC=BBBDCC@C@C?CDDC?@@
@ATNG8:04334:05191
GATGGTAGCTATACGTATATCTATGTACTCATTCGTTTCGGAAGAGACAGGTACGTTAATAGTTAATAGCGTACTTCTTTTTCTTGCTTTCGTGGTATTCTTGCTATTTACACTAGCCATCCTTACTGCGCTTCGATTGTGTGCGTACTGCTGCAATATTGTTAATCGTGAGTCTTGTAAAACCTTCTTTTTACGTTTAACTCTTCGTGTTTAAAAATCTGAATTCTTACTAGAGTTCCTGATCTTCTGGGATGTGTGCGCAGTGCCTACCATCGATTCCGGATAGTCT
+
6:AA<@AACB<?;966<<=ADCBA;A959@:;1:@AD?CC?A<ABBBC;;7;@B@A?B8ABBB>B@CBBBBB6699BADCC2BB:@:98)3;88.95;6:?>BAA@GD>BABAAABA;>??8?:?@@>><>@<<?@?9==;;:>?====@A;;;A:876766/5-25<;=>>>AA688@A@2A6:78ABAB/@@;;;3;4::88.688:==4::;:*9////(//79457755866162222;6947777.7/..55775:=5858633503---23*-)-26853577
@ATNG8:04334:05209
GATGGTAGCGCATATCAGCGCAGCCCAGAAGATCAGGAACTCTAGAAGAATACAGATTTTTAACACGAGAGTAAACGTAAAAAGAAAGGTTTTTACAAGACTCACGTTAACAATATTGCAGCAGTACGCACACAATCGAAGCGCAGTAAGGATGGCTAGTGTAACTAGCAAGAATTCCACGAAAGCAAGAAAAAAGAAGTACGCTATTAACTATTAACGTACCTGTCTCTTCCGAAACGAATGAGTACGATGAGAGAGCTCTCTCTACCATCGATTCCGGATAGTCT
+
89>@;<059ABB@A@CBCBCA@A@@3@AA@??=?<<7;=BCCBBBC>??<?@?CBBBDFF5E>@@@>?<?999@8??C>CDC,;;;)4.9999$49;7=<<<<<:?@?B?BF@BBB=@?ABBBCDDCCDCBBCC@CCCCACCBCCCBB@C@C99:;CCCCDDEAAA@BBA>AB@B?A>@A:::/8??<@ABBBB)BB?897?BBBBC?C?BBBC@C?BBIBC@BEBBB@@=@?BBB=BAA?ADDCCCCABBBBBBBBBB???BBBBCC?B999BB@B?BA;;;>>>>
@ATNG8:04335:05183
ATGGTAGGACGAGCGTCTGAGAGGTACTCATTCGTTTCGGAAGAGACAGGTACGTTAATAGTTAATAGCGTACTTCTTTTTCTTGCTTTCGTGGTATTCTTGCTAGTTACACTAGCCATCCTTACTGCGCTTCGATTGTGTGCGTACTGCTGCAATATTGTTAACGTGAGTCTTGTAAAACCTTCTTTTTACGTTTACTCTCGTGTTAAAAATCTGAATTCTTCTAGAGTTCCTGATCTTCTGGTATACACACTCGCTCGCTACCATCGATTCCGGATAGTCT
+
-55(--/)///443888:98999288444::7<;<<5<<<@<@???BBB?ABBBB>A?CDBB@BBLHCBBCCCG@BBBBB2BC>@@DD?CCCB=A@B=BC?CBBBCEACCCCC;;;?BCC?C@IC;;<BCC>AA;;7;ACCDDBB@@@@AABCC@BBB@BE@E@DCDBCBA@@=@;;;;.;5;5;BBBC5CCDII=CCEECCCCBA=A@AA,@BBAA@AABB?BABCCCB?B?BCACCB>A@A=A;;:A@===0000>>>@B@@699@@BA?B?B?A@?AAA;
@ATNG8:04336:05191
GATGGTAGATATATGCACGCTCTACCAGAAGACTCAGGAACTCTAGAAGAATTCAAGATTTTTAACATCGAGAGTAAACGATAAAAAAGAAGGGTTTTTACAAAGACTCACGTTAACAATATTGCAGCAGTACGCACACAATCGAAGCGCAGTAAGGATGGCTAGTGTAACTAGCAAGAATACCACGAAAGCAAGAAAAAGAAGTACGCTATTAACTATTAACGTACCTGTCTCTTCCGAAACGAATGAGTACTACTCTCAGAGACACACTACCATCGATTCCGGATAGTCT
+
39883:<@AA@@@>>;>;;;;;<:<15/:49.-----(-(/994:4505:7;644-39999:):7;:9;9////6691//-889888$//(/8/8888'8/33(383337766.5.55/56645559>BBCBBCCBBBBB=@@@@=@A@AAABA;@;@;:5;@@AA@@@?CBBAAA>@A;A@A;?;@@>5=00*00000(0=:@???CCCCC@B???>>8<8<=BBB?BBBBABB?A?A@?9@;;7:CCBCCBCBBBBBBBBBBBBBCCBBBB?CBBB9838=A;A>>B;;;
@ATNG8:04341:05173
GATGGTAGGCGACATACATACGCGCCAGAAGATCAGGAACTCTAGAAGAATTCAGATTTTTTAACACGAGAGTAAACGTAAAAAGAAGGTTTTACAAGACTCACGTTAACAATATTGCAGCAGTACGCACACAATCGAAGCGCAGTAAGGATGGCTAGTGTAACTAGCAAGAATACCACGAAAGCAAGAAAAAAGAAGTACGCTATTAACTATTAACGTACCTGTCTCTTCCGAAACGAATGAGTACAGAGAGTACGATATGTCTACCATCGATTCCGGATAGTCT
+
,,66,67868?@;;;;<==B;95<<.44;3555<55.5.5;;<=<<854.46444444444#5.5<=>>>AAADF;B5;;;;;*9A;A?DCC;CCC?BBCAA@B;;:;ACCACCC?BBDCCCBBBCCCCCCCC@CCCB=@@@@@C@@<A?E;;:;BCBGECB?CEDDCC@@@<???;?ACCC;A??;?BCCCC)CD@D99:BBA@B?B=@@??;?=@AB;;7;B@@ACD@DACCD>BAA?;;;@EBBBCCCBBBCCBABBBBA@A>=9>899AC?B?B?CAAA;;;
@ATNG8:04355:05193
GATGGTAGTGTCATATGAGAGTGTGTACTCATCGTTTCGGAAGAGACAGGTACGTTAATAGTTAATAGCGTACTTCTTTTTCTTGCTTTCGTGGTATTCTTGCTAGTTACACTAGCCATCCTTACTGCGCTTCGATTGTGTGCGTACTGCTGCAATATTGTTAACGTGAGTCTTGTAAAACCTTCTTTTACGTTTACTCTCGTGTTAAAAATCTGAATTCTTCTAGAGTTCCTGATCTTCTGGGCTGCGCTGATATGCGCTACCATCGATTCCGGATAGTCT
+
33;<7<BBBBCCCCBCCCCCBBCCFCCBCCCBBCCC=BC@D@CBCCCCEABBDCB@C@CCCE@C@CCCCBCBDD>BBDDD5CC@CCCC>CCBB?BBC?BC>BBBCBB@BBEDDDCC@CCC@DACBBBBBAA?BCGF@A@BBDBCCCECCDD@@@@CCC@BB@B@BCCCCCCBC?BA@@A8@;@=::::-;CAAB=@AECBCCBBB@CDDD5FCBBD@C@CDBCCCCCCC?C?CCDCCC=@9::.:@>@@CCCDCCCCCBBBCF@CBBBBCAF?B?BCCCBAB
@ATNG8:04364:05187
GATGGTAGCGAGCGAGTGTGTATACCAAAGATCAGGAACTCTAGAAGAATTCAGATTTTTAACACGAGAGTAAACGTAAAAAGAAGGTTTTACAAGACTCACGTTAACAATATTGCAGCAGTACGCACACAATCGAAGCGCAGTAAGGATGGCTAGTGTAACTAGCAAGAATACCACGAAAGCAAGAAAAAAGAAGTACGCTATTAACTATTAACGTACCTGTCTCTTCCGAAACGAATGAGTACGATGAGAGAGCTCTCTACATCGATTCCGGATAGTCT
+
////)/:@@:;;BAAAABABCBB>@5;;09B@AA<<C<CCC;;;B?DB>A>;;;;:;;;)7<?ABBBBBBBBC==<:9444$4>;>.9994:BC@CABCCCHCC?B?CD?BBC<@?CCCCCDCC@CCCDCC?CBBB>A@AC??@B>A?@@@>AECFCCCC@BBBBBB?BC?AAA4::??=5<==9?AAAAB)AC?B:9:DCCCB:>:=?AA:>:=ADBB@BAAAABA5:5:==6?AA>BBBBBBCBBBCCCBBBBBBB@@ACBB>>:::7:<A=>>>A;;<
@ATNG8:04368:05182
GATGGTAGCTCTGCTCTGACTCTCGTACTCATTCGTTTCGGAAGAGACAGGTACGTTAATAGTTAATAGCGTACTTCTTTTTCTTGCTTTCGTGGTATTCTTGCTAGTTACACTAGCCATCCTTACTGCGCTTCGATTGTGTGCGTACTGCTGCAATATTGTTAACGTGAGTCTTGTAAAACCTTCTTTTTACGTTTACTCTCGTGTTAAAAATCTGAATTCTTCTAGAGTTCCTGATCTTCTGGGCAGACTCTCACACGCCTACCATCGATTCCGGATAGTCT
+
33::7;@;::ABAAAAA@9;556;?>=BBB;;9;??>=BB?C?CDCCCCD?CCCDC@C@CCCC>B@CCICICDBC@BBBBB0AB<@@BA;AC;;4;9;459256=DCEBECCCCDBB@BCD@C@CCBBAA@B?BCCB?CCCCCBBBBBBB@@ACCACBB?BB?BABA@ABBFEC@BCCDD7B5;5;;;;;*;BABA<AADCBCHAAA@DEJD5CCC;;9;>BB@CDDDCCC?B?@@@AAA=@@AC=CCGCBBCCDCDCCCC@BBC@C;;;CC=@>A@CCCC@A@
@ATNG8:04371:05213
GATGGTAGCGCACACATAGATACATACTCATTCGTTTCGGTAAGAGACAGGTACGTTAATAGTTAATAGCGTACTTCTTTTCTTGTCTTTCTGTGGTATTCTTGCTAGTTACACTAGCCATCCTTACTGCGCTTCGATTGTGTGCGTACTGCTGCAATATTGTTAACGTGAGTCTTGTAAAACCTTCTTTTTACGTTTATTCTCGTGTTAAAAATCTGAATTCTTCTAGAGTTCCTGATCTTCTGGAGATACACATGATACTCTACCATCGATTCCGGATAGTCT
+
3388.4444?<@;;;BBBBB==<<<666<<<76/0;4;>)//)/----//)/7///7=5;:<;.95;A@:55554.49<;.=B8<@<=?9;;58?8><<9<<9<<<=BCADDCEBBBF@BBCAB8;;AA;<;C?CCCD:;;CBBBBAKGCBBHECB@BBB?AA=A=ABBCCCCCC@CCCCC;B=A>;;;;;*;BAAA=BC@BBDBB;;7<CCC5CCCBC@B?CC?@@BDBCC@C?CBBCCG@CBCACHCCCGDBBBBBDCBBBDBB?B?>>AB7878?@@ACCBB
@ATNG8:04377:05205
GATGGTAGATATATGCACGCTCTACCAGAAGATCAGGAACTCTAAGAAGAATTCATGATTTTTAACACGAGAAGTAAACGTAAAAAGAAGGTTTTACAAGACTCACGTTAACAATATTGCAGCAGTACGCACACAATCAAGCGCAGTAAAGGATGACTAGTGTAACTAGCAAGAAATAACCACCGAAAAGCAAGAAAAAAGAAGTAACGCTATTAACTATTAACGTACCTGTCTCTTCCGAAACGATGAGTACAATCGTCGTGTCGTGCTAATCGATTCCGGATAGTCT
+
966<17/4:/777///7///>>>>>:=>B699=00/)0)////9.445:;7:7937333333$363//----(---7/5655555$555:.555&4::7:9=<00///)343305<<8<<<;;?;>?>>@?<<;:7;0/*////7;444(-05---------::0458::9-338033-3-33,3333&3881333333#331733,37;;992828885/51225==8<==>==A49499=6=9973833333-3737///8///8;:895///6959:=8C;<8222
@ATNG8:04335:05243
GATGGTAGTATAGATCTCTACATAGTACTCATTCGTTTCGGAAGAGACAGGTACGTTAATAGTTAATAGCGTACTTCTTTTTCTTTGCTTTCGTGGTATTCTTGCTAGTTACACTAGCCATCCTTACTGCGCTTCGATTGTGTGCGTACTGCTGCAATATTGTTAACGTGAGTTTTGTATAACCTTCTTTTTACGTTTACTCTCGTGTTAAAAATCTGAATTCTTCTAGAGTTCCTGATCTTCTGGATACACTCATGTGCACCTACCATCGATTCCTGATAGTCT
+
33:<7BBC@@@BBBBBBCABBC:;;@A?BAAA=@@@C=BC=@=@@@ACDC@@@A00-/6<:<C>@<AACBB;<;D>A@@@A,595)5?@@4C@?;8=5925925:ABBE?ABCB;;;@5:;@5;5<@AABBBB>AA@B@HCGDCABABCBBBBBEEADBB@BB?B@BCBCA;;;;6;BBBE?B?A@BBCCC,BB;;;0;B@@AAAA@A=BCCC5CBBAA@C@CB>ACCDBBB?A?AA@@@C?AAA?BBCBA;;0@000=:9;5;87/7?;8<@>B>BBBAAB===
@ATNG8:04336:05231
GATGGTAGTATATCGCGTCGCTATCCAGAAGATCAGGAACTCTAGAAGAATTCAGATTTTTAACACGAGAGTAAACGTAAAAAGAAGGTTTTACAAGACTCACGTTAACAATATTGCAGCAGTACGCACACAATCGAAGCGCAGTAAGGATGGCTAGTGTAACTAGCAAGAATACCACGAAAGCAAGAAAAAAGAAGTACGCTATTAACTATTAACGTACCTGTCTCTTCCGAAACGAATGAGTACTACTCTCAGAGACACACATCGATTCCGGATAGTCT
+
6;?A;C@BDCBBBBBBBAA@@ABAB<ABBACCDCBB?B?BBCGCFJBGG?B?@@B@@AAB2A?BDCCCCCCDBB=;;;ABBB2A@=A5;;;-:BB@CCBCFCBBB=@=::6:AA;@ACBBCDCCCCCCCCBB=AA@A=ACBBCC;;8;?E;;;;BCBAABB@CBBBBC@AA=AAA490@@@700/9:;;;;;&;@<BBBABCDED>A>=@BB=B<??CBB@BDCCBBA>A<@?A=BAB?@@?FCBBACABBBBCDBEBBB??>>:767A>D=B<@@???AA
@ATNG8:04337:05232
GATGGTAGTGATACAGATCAGACACCAGAAGATCAGGAACTCTAGAAGAATTCAGATTTTTAACACGAGAGTAAACGTAAAAAGAAGGTTTTACAAGACTCACGTTAACAATATTGCAGCAGTACGCACATAATCGAAGCGCAGTAAGGATGGCTAGTGTAACTAGCAAGAATACCACGAAAGCAAGAAAAAAGAAGTACGCTATTAACTATTAACGTACCTGTCTCTTCCGAAACGAATGAGTACGATGAGAGAGCTCTCTCTACCATCGATTCCGGATAGTCT
+
;<AA<A@AAAACBBCBBBABB@@;;6;??=ABB@B??B:@@ABBCB?CC@C?BBBDAACA2C?CACBBBCBAA@8>?;;;;:)4;247===2CCD@DBBBCGGCD@B@BC@CCB@DDBBBCBCCCDFCAAAA=@CBC@CCCCBBAC=B>B@@=@BBBBCCC@BBCBBB?BB@BBD<????>5<<<9?@@@AB(@A?@:9:BBBBC>A>@ACG7<8;ABBC@BCCCCCC<<9000,000,0>?@ABBBC@??BBBBBBBBBBBB?BB@A;;;A@<@<@=>>>@@A@
@ATNG8:04345:05220
GATGGTAGGTGCACATGAGTGTATCCAGAAGATCAGGAACTCTAGAAGAATTCAGATTTTTAACACGAGAGTAAACGTAAAAAGAAGGTTTTACAAGACTCACGTTAACAATATTGCAGCAGTACGCACACAATCGAAGCGCAGTAAGGATGGCTAGTGTAACTAGCAAGAATACCACGAAAGCAAGAAAAAAGAAGTACGCTATTAACTATTAACGTACCTGTCTCTTCCGAAACGAATGAGTACGATGAGATCTCGTGTGCTACCATCGATTCCGGATAGTCT
+
/66718:@<BA@<;==@>CCCBCAC?@>?:665>>?9A?ABACDAA@CD@E@CCCCCBCB2B?BBBCDCDEBCF>DCCCDED5AA?AACFF;CA@=@BBBBCBAA>A@CC?CAA>ACABBCCBBBCCCCCCC@CCCC?CCCCCBBB?C@C@@?@CCBBBBC@DCCBBB@BB>BBA<>?>=;3<<<8999999%9@<@98:BBAAA?B@BABB5998@CCC?BBCCCCB?A=;;;0<<<7;DCBBCCCCCBCCCCC??>BB@@@ABB>B@BBBA686:;=><B:::
@ATNG8:04352:05268
GATGGTAGTCTCAGATAGTCTATAGTACTCATTCGTTTTCGAAGAGACAGGTACGTTAATAGTTAATAGCGTACTTCTTTTTCTTGCTTTCTGTGGTATTCTTGCTAGTTACACTAGCCATCCTTACTGCGCTTCGATTGTGTGCGTACTGCTGCAATATTGTTAACGTGAGTCTTGTAAAACCTTCTTTTTTACGTTTACTCTCGTGTTAAAAATCTGAATTCTTCTAGAGTTCCTGATCTTCTGGAGATACACACGATACTCTACCATCGATTCCGGATAGTCT
+
69=96@?CBCCCBBBBBA@@ACCCFDCCCBAA<A@CMI;DBB?CBBBC@A<A>>BB@EBCCCC?C@CCC@<;@<<5;;==@1BI@A=AA<000>?;>?C?BC>;:8@AB?BBCCCCDF@AAC@C?CCBBBBBC?BC@@<ACBCBBBBB@@@BBCEDAHCB?BB7;7;CBCBCCCC@BBBBB:A=A>;;;;;;%;CA@A>CCDBBBBBBD=AAAA0ABCBC@CAGJACBCCCBB>B@@AACCC@BBC@CCCBCCCCBBAA@CCCCCGG@B::9AA>A@F@@??CBCC
@ATNG8:04354:05230
GATGGTAGCTCGCTGATGATATCTCCAGAAGATCAGGAACTCTAGAAGAATTCAGATTTTTAACATCGAGAGTAAACGATAAAAAGAAGGTTTTACAAGACTCACGTTAACAATATTGCAGCAGTACGCACACAATCGAAGCGCAGTAAGGATGGCTAGTGTAACTAGCAAGAATACCACGAAAGCAAGAAAAAAGAAGTACGCTATTAACTATTAACGTACCTGTCTCTTCCGAAACGAATGAGTACGAGAGAGCACACGTGTCTACCATCGATTCCGGATAGTCT
+
3:8:5?=BBA========B>>;<;916;?6?@=6969>9=@<6;6=8=@<@;99955==>+>9<844<43/7655,5-------$-50608<</<8848888>;=<<68<?:3;==8>>>ACCCCCCCCCBBBD@CBBB@BAAABBBB=@?B?@?ACCBDDAA>ACD@@??BC@>>><>>999+8<<9?CEEDG)CB?B:9:CHEBC>><?@AA<><>AF@@>@CCCAAA=@?@@@<ABC?CBBBBBBBBBACBBBBBBBBBCA@@CD?CAA?<<7;8>;799@676
@ATNG8:04363:05228
GTTGGTAGTGTCAGTGCGCGTCGTCCAGAAGATCAGGAACTCTAGAAGAATTCAGATTTTTAACACGAGAGTAAACGTAAAAAGAAGGTTTTACAAGACTCACGTTAACAATATTGCAGCAGTACGCACACAATCGAAGCGCAGTAAGGATGGCTAGTGTAACTAGCAAGAATACCACGAAAGCAAGAAAAAAGAAGTACGCTATTAACTATTAACGTACCTGTCTCTTCCGAAACGAATGAGTACATAGATATACGTATAGCTACCATCGATTCCGGATAGTCT
+
::+000;A@@?BCCCBCDDCABBFJACBB?BCBBBCAC?BBCCCDC@CC@C@BBA?@@@@1@?BBCACCCB??>7>?@BBBB5@@<@>AAA9BBB?BABBCCDCC@C@BB?BCD?BBCCCAAACCCCECDCC?CDBB?BBCCBBBB?C?CAA?ACCCCDAC?BCBB@@=??9???9==99929=<;9:::::%:@<A:9:DBBBC?C>>=DD7;8;@BCB?BBAAABB>A?ACE>BBB?BBBBBBBBBBABCCCCCCAA>AAAAAA<@:::=@=B<A<>><A<<=
@ATNG8:04366:05249
GATGGTAGCGCGACGAGCGTAGACCCAGAAGATCAGGAACTCTAGAAGAATTCAGATTTTTAACACGAGAGTAAACGTAAAAAGAAGGTTTTACAAGACTCACGTTAACAATATTGCAGCAGTACGCACACAATCGAAGCGCAGTAAGGATGGCTAGTGTAACTAGCAAGAATACCACGAAAAGCAAGAAAAAAGAAGTACGCTATTAACTATTAACGTACCTGTCTCTTCCGAAACGAATGAGTACTATGTAGAGCTCTATACTAATCGATTCCGGATAGTCT
+
FBBB@CDCB;:;BBCBBBBGDBBBF>CCD@CCCCBB?B@CCCCCCC?AA?A?CCAAAAAA2C?CCBADBCDBBB>BBDCDEE5BA>A7;;;7;CC@EBCCCCCCC@C@CC?BBC?BBBBBDDDBBBCCCCBB@CC??>@CCAAB987:@BBB?BCBDBCBB?BCCCBB?::5:@>8<=9999+9993::999:%:><;948CBBBB<8679=>6=:=ABBB?BCCCBAB@C@BBC;A::9;EEGCCAABCBBBBBBCCC???AAAB:>>AAA=A=A;AA@@:::
@ATNG8:04376:05250
GATGGTAGTATCTGCACACTCTGTCCAGAAGATCAGGAACTCTAGAAGAATTCAGATTTTTAACACGAGAGTAAACGTAAAAAGAAGGTTTTACAAGACTCACGTTAACAATATTGCAGCAGTACGCACACAATCGAAGCGCAGTAAGGATGGCTAGTGTAACTAGCAAGAATACCACGAAAGCAAGAAAAAAGAAGTACGCTATTAACTATTAACGTACCTGTCTCTTCCGAAACGAATGAGTACACATCGTCGTGTCGTGATCGATTCCGGATAGTCT
+
<=CC?CCCCBBBDBBB;99@=BABB=CCC@BBDDBB>B>B@@@BBC?BB@B?AA;;;AAA0A<??BBBAA@:::/:7;4999'993:8===2>=B?B;=;CCC;;;;@BC@CDD@CBBBBCBCCCCCCBBBB@BCCC?BBDCCCCC@C@C997:CABABED?BCCBBB?BC@CCC=@?:::,7<>9?@ABBB)AC?B:9:CBBBB?C>AAAA<A<AACAA?ACCBAAA?C>@@A<A@A?BCCCCCBBBBB:99CDCCBBBBCEBB???@F@C?BCEE@??
@ATNG8:04379:05249
GATGGTAGCGCATATCAGCGCAGCCCAGAAGATCAGGAACTCTAGAAGAATTCAGATTTTTAACACGAGAGTAAACGTAAAAAGAAGGTTTTACAAGACTCACGTTAACAATATTGCAGCAGTACGCACACAATCGAAGCGCAGTAAGGATGGCTAGTGTAACTAGCAAGAATACCACGAAAGCAAGAAAAAGAAGTACGCTATTAACTATTAACGTACCTGTCTCTTCCGAAACGAATGAGTACCTCTCAGACGCTCGTCCTACCATCGATTCCGGATAGTCT
+
=>?A?A;5555<A@ABCCCBBABDD>BBB@BBBCAA=A>BBBBBBB@CC@C@BABBCEHE5C@BAAADCCECCC?;;;DHLH5DC?C=@@@9BBE@CBBACBBBB@B@DE@CBB@BCCBBBCCA@ACC@@AB?CCAA?ACBBCC@@<@?C;;9<BBCCCCC@DCCDCC@AA=AAB9==:99/7;<877888)7A;ABBBBB>???B?BBAC7:49AACAACCCCCBB?B?@A@;@;;7:BBBDCC?BAABBBBBAAABBBB?B??:?:9:???A?A?AA86577
@ATNG8:04379:05257
GATGGTTGCACACGAGATCTCATCGTACTCATTCGTTTCGGAAGAGACAGGTACGTTAATAGTTAATAGCGTACTTCTTTTTTTTGCTTTCGTGGTATTCTTGCTAGTTACACTAGCCATCCTTACTGCGCTTCGATTGTGTGCGTACTGCTGCAATATTGTTAACGTGAGTCTTGTAAAACCTTCTTTTTACGTTTACTCTCGTGTTAAAAAATCTGAATTCTTCTAGAGTTCCTGATCTTCTGGTGTCTGATCTGTATCACTACCATCGATTCCGGATAGTCT
+
9::@<@6AABBBA@@@?BBA@>@>@@??=@:905<@@6?C@C@CAAACCB@CA@@B-0,/;;;=A=AA@@?B=<<9A@;;;;;:"974425<;=8==<4;?6;??>BB@B@@:==?A<@?B7B>BBBB@8886::8848:?==>AA85:67677=:5578;=4;5;AAAAAB?>9<==;8+=3?4>A;;;*9888:09555:;9;=;-75522#2559=7;7;:59:::::;5:6:<;;@B:=<B:>=BBCC:99@;=;;;77933,3333883:7;7:778333
@ATNG8:04381:05263
GATGGTAGCGCGACGAGCGTAGACCCAGAAGATCAGGAACTCTAGAAGAATTCAGATTTTTAACACGAGAGTAAACGTAAAAAGAAGGTTTTACAAGACTCACGTTAACAATATTGCAGCAGTACGCACACAATCGAAGCGCAGTAAGGATGGCTAGTGTAACTAGCAAGAATTCCACGAAAGCAAGAAAAAAGAAGTACGCTATTAACTATTAACGTACCTGTCTCTTCCGAACGAATGAGTACCTCTCAGACGCTCGTCCTATCGATTCCGGATAGTCT
+
=?AA?BBCCBBBBBFEBBBBBCCCG>DCC?CCCC@@?@@BBCBCCC@CC?C@CCBBBBBB3BADCCCBBBBAAA=ACBCCCB5AA=A<@@A7ABC@CDFCCCCBB?B@BC@CCC?BBCCCBBBDCCCBBBAA;@C::8;CBBCBBB?BADCC@CCCCCCCC?CBBBAA>AB@D?C?AA???8<=>;9:9:99%9@@A:9:CBBAC9:78@>=;>;>BCBB?BCCCBCC?B?BC@C??=?AABABB?BBBCBCBBAB??>?>7<<:865<6<8>:>A>>;;6
@ATNG8:04348:05306
GATATACTCGCTGATACACCCAGAAGATCAGGAACTCTAGAAGAATTCAGATTTTTTAACACGAGAGTAAACGTAAAAAAGAAGGTTTTACAAGACTCACGTTAACAATATTGCAGCAGTACGCACACAATCGAAGCGCAGTAAGGATGGCTAGTGTAACTAGCAAGAATACCACGAAAAGCAAGAAAAAAGAGTACGCTATTAACTATTAACGTACCTGTCTCTTCCGAAACGATGAGTACTATAGACTATCTGAGACTACCATCGATTCCGGATAGTCT
+
=;:@?BB@BCBBBABD=999,9==5@@BAAD9;9;@@AA@@=@C?B?BBB;;;;;;%;=B@A::9A@99:58;<<>@@@(@@?A9???2===9<?;>9848<<@7<75556.559788>>AAD>>>?::5;>@@<@@AAAA@@<@:>=A>A>>>ABFF?CBBB@@=@B@DBA399:988&77/(//////#/..7779?5823<:7;;@<?<AA888;>@@B>>>;?:==<4:9:9887773773AB@<888==AAA@@AAA<@@BBBB@B@B@BCBB866
@ATNG8:04349:05292
GATGGTAGCTCTGCTCTGACTCTCGTACTCATTCGTTTCGGAAGAGACAGGTACGTTAATAGTTAATAGCGTACTTCTTTTTCTTGCTTTCGTGGTATTCTTGCTAGTTACACTAGCCATCCTTACTGCGCTTCGATTGTGTGCGTACTGCTGCAATATTGTTAACGTGAGTCTTGTAAAACCTTCTTTTTACGTTTACTCTCGTGTTAAAAATCTGAATTCTTCTAGAGTTCCTGATCTTCTGGGTGCGCTACAGTCTCTCTACATCGATTCCGGATAGTCT
+
<=BB@BCAAACCCBBBBBBCBBCCCHJCCDDD?@@@B<AB?B?CCBBBGD@CBBBCID@CBBB<B?BBBCB;;:B?BBA?A,5:05==D8DCCC@CAB<@B?BBBBCD@CBCCBBBD@CBB@BADCBBBBCE>ABCC@CBBBCBBBCCBBCCCBB?BBD@BB@B@BBBCDBCDD@D;;;;.;=A<ABJJJ5EECCC<A@B<<<C@@@4;;;;*;>?A@8;9;C@ECCBBBB?B?CCBCCB>A@BB>AJCCCDBCBCBBBBBBBBBCCCCCC@B?B?BEDBB@@
@ATNG8:04353:05316
ATGGTAGCTCTGCTCTGACTCTCTACTCATTCGTTTCGGAAGAGACTGGTACGTTAATAGTTAATAGCGTACTTCTTTTTCTTGCTTTCGTGGTATTCTTGCTAGTTACACTAGCCATCCTTACTGCGCTTCGATTGTGTGCGTACTGCTGCAATATTGTTAACGTGAGTCTTGTAAAACCTTCTTTTTACGTTTACTCTCGTGTTAAAAATCTGAATTCTTCTAGAGTTCCTGATCTTCTGGGTCTACGCTCGTCGCGCTACCATCGATTCCGGATAGTCT
+
333-4334455=ADCC;66556;666=>;;9;>>>7>?;?9;;;;<<>@CCCDC?A?BBBC@C@CCBB@@@CC@CCCCC1BBACBFE>CFCC?CCCICC@BBCCCCAFBBBBCCD?BBB@DAEBBACBCE@CBBB?BBBBABCBCCBBBBBBC@AAA@CC@C?CCCCCCABA@CAAAA9@?D<;;:::*;BBBC;;;DCCCGBBB@DCCC5DCCCB>B>BD@CBCDCCC?C@BBBBBB?BBCD?CCCCBBDDCCBBBCBCCCB=??BBBB>A>@>BBBC@@?
@ATNG8:04370:05286
GATGGAGCGCACACATAGATACAGTACTCATTCGTTTCGGAAGAGACAGGTACGTTAATAGTTAATAGCGTACTTCTTTTTCTTGCTTTCGTGGTATTCTTGCTAGTTACACTAGCCATCCTTACTGCGCTTCGATTGTGTGCGTACTGCTGCAATATTGTTAACGTGAGTCTTGTAAAACCTTCTTTTTACGTTTACTCTCGTGTTAAAAATCTGAATTCTTCTAGAGTTCCTGATCTTCTGGCTCTCGTAGACAGATACTACCATCGATTCCGGATAGTCT
+
;?A;7;;::?;@?ABBBBBBBDBBBC@A@>@0::AA=BC@C@EBBCBBCABDDCC@C@BCDDAD@CBBBCAAAB@@@@@@,?A=@AEI>CBBC@CCC@CG::;ABBB?BCCCCBAC?BBDAD@CCCCCCDC?BBCC@CBBBCCAABBBBGGBBB@;;;7;B?B?BBCEB@AAB?B:;:;-;4;4;;;;;*;@@@@=ACCCCCC<<;=@A@A,@BAABAGEFKACBB@@AB?BADDBCBFABBB?;;;CC<;;BCACAA@BBBBC>;;;DBA?B@D?BCDCBBB
@ATNG8:04373:05281
GATGGTAGCTATACGTATATCTATGTACTCATTCGTTTCGGAAGAGACAGGTACGTTAATAATTAATAGCGTACTTCTTTTTCTTGCTTTCGTGGTATTCTTGCTAGTTACACTAGCCATCCTTACTGCGCTTCGATTGTGTGCGTACTGCTGCAATATTGTTAACGTGAGTCTTGTAAAACCTTCTTTTTACGTTTACTCTCGTGTTAAAAATCTGAATTCTTCTAGAGTTCCTGATCTTCTGGTCTACTACACTGTACTCTACCATCGATTCCGGATAGTCT
+
4<;<<ABBBB=BBA@;@BAB>?@666<<:>>A=B;<;7:B;B>999CCCB@CCBCB?B>A@=A5<5;:4AAABBB?BDFEE2??9=8;=1<<<>:??D?;;6:;@@;;9:DDCCBCCACBB@B@BBBBB@@@@CCDC?CAACBBBBBBBBAB@@B?>>>?BB?C?DBBBBBBBA>AAAAA8A>?<@?AAA/A@;<<2<76///<9:=;>>>>/>;;;A=A=@@;@AAAB>>:>=>>>@@@388@:==>@AAAAAAA===AAADAA<>:::?=7=8=8<?677==
@ATNG8:04376:05272
GATGGTAGAGAGAGCTCTCTCATCGTACTCATTCGTTCGGAAGAGACAGGTACGTTAATAGTTAATAGCGTACTTCTTTTTCTTGCTTTCGTGGTATTCTTGCTAGTTACACTAGCCATCCTTACTGCGCTTCGATTGTGTGCGTACTGCTGCAATATTGTTAATCGTGAGTCTTGTAAAACCTTCTTTTTACGTTTACTCTCGTGTTAAAAATCTGAATTCTTCTAGAGTTCCTGATCTTCTGGGTGCGCTACAGTCTCTCTACATCGATTCCGGATAGTCT
+
3334.4::=@BBA@BBA<=?>>CBBBAABB;;8;CC@HCAC?BA;:;:;29;99=5;7;@>B@B@CDCCBAA;<737333$38698;>7>@AB=A@A===:<97389288<=B<??@>??@C?@A>@?;:;6;7776<<<@7779799;9;9<9152507717.55::;;>@??9;;?@@3@;?5:6;;<+//;<>,//:9:86:9969AAA.?AA>>5<9=?<B>>>@@@<@<@AA??=9:888*8:;::A@@@@>>>AA@>>>@@@@>>;>=?;??::;;6
@ATNG8:04334:05339
GATGGTAGCTCGCTGATGATATCTCCAGAAGATCAGGAACTCTAGAAGAATTCAGATTTTTAACATCGAGAGTAAACGATGAAAAAGAAGGTTTTACAAGACTCACGTTAACAATATTGCAGCAGTACGCACACAATCGAAGCGCAGTAAGGATGGCTAGTGTAACTAGCAAGAATACCACGAAAGCAAGAAAAAAGAAGTACGCTATTAACTATTAACGTACCTGTCTCTTCCGAAACGAATGAGTACACATCGTCGTGTCGTCTACCATCGATTCCGGATAGTCT
+
33:<:AAA@@;<=@@>?>@>>@@A@?@AC=AA>9:5.5./99///:4::)0*49433333$328333:444:<<<4;83339;9;)33,3,333&337178:98885525=@@<ACCADFCCDECECCCCBBBCC?BACC>@@B@AB887;?BCC?CCBBBBBA?BAAABB?@@>ACD:=<999+8881999999%9><>977@AABA:=9>ABA7;7:@C;;::BBCCCC@C@CBA<C:::;DCCDCABBBBBCBBBBBBBBBBBBB?BCA@@A9>9>=@AAC@@@
@ATNG8:04352:05323
GATGGTAGCATCTGCATATCCACCAGAAGATCAGGAACTCTAGAAGAATTCAGATTTTTAACACTGAAGAGTAAACGTAAAAAGAAAGGTTTTAACAAGACTCACGTTAACAATATTGCAGCAGTACGCACACAATCGAAGCGCAGTAAAGGATGGCTAGTGTAACTAGCAAGAATACCACGAAAGCAAGAAAAAGAAGTACGCTATTAACTATTAACGTACCTGTCTCTTCCGTAACGATGAGTACGATGAGAGAGCTCTCTCTACCATGATTCCGGATAGTCT
+
/:789<:@@@@@<===@C;;15>7;;<<>>@@00*0)0>>=C=C?BA@C@A@@CEDED1?9;/////)/99667.6877777'333(33999/828849///6////8;5;:6;5:78=AA@>>>@@@@AA@??=BB995///898/66(5177?>@?777>?>=AAA=AA>9949?@=ABBBB<AA<7<<<<<+//+/<;;>C@A@=A<;;;A;>:=;:;>:>>>@@==:=;>>;68///7778>=;;;<888@???>>=@BC===:?;;:<3;4:;<<=>=A9
@ATNG8:04362:05369
ATGGTAGGCGACGATACATACGCGCCAGAAGATCAGGAACTCTAGAAGAATTACAGATTTTTTAACACGAGAGTAAAACGTAAAAAGAAGGTTTTACAAGACTCACGTTAACAATATTGCAGCAGTACGCACACAATCGAAGCGCAGTAAGGATGGCTAGTGTAACTAGCAAGAATACCACGAAAGCAAGAAAAAGAAGTACGCTATTAACTATTAACGTACCTGTCTCTTCCGAAACGAATGAGTACAGAGAGTACGATATGTCTACCATCGATTCCGGATAGTCT
+
,,,(,,,(,-44449:9<656::::74443955555.5499;;<<;577)/)////5;====&60555:98<:4444&49::<==+==8=8@@<2@CC;CB;;;::@@=@?BB@BCB@AAABBBCCCCCCCCCGGACB@@6;;;;;;<A?C@DCB@BCCCCCBB@BDD@A@@A?>?BB?BBBBB>BBA?BBBBB2BB?BBBBBBAAB593:AAA;?<;A;;;@CBBBBBB@B?CCE?C@@=;::AAAABAAABCBBBBCCAAAA@@@A9>999AA>B@C588@@=>>
@ATNG8:04372:05361
GATGGTAGCTCTGCTCTGACTCTCGTACTCATTCGTTTCGGAAGAGACAGGTACGTTTAATAGTTAATAGCGTACTTCTTTTTCTTGCTTTCGTGGTATTCTTGCTAGTTACACTAGCCATCCTTACTGCGCTTCGATTGTGTGCGTACTGCTGCAATATTGTTAACGTGAGTCTTGTAAAACCTTCTTTTTACGTTTACTCTCGTGTTAAAAATCTGAATTCTTCTAGAGTTCCTGATCTTCTGGGCAGACTCTCACACGCCTACCATCGATTCCGGATAGTCTA
+
3::=4:4;4955=<<<99559::<<><<<<;;7;<<<6==9=8<<A969C=AAA:55)56;;<=9>9666?=696;8:<<<:(5505<=>4;:65.55549<8<=<<=><@CCCCDBC@A@BACACFBBA;;;@EBDB=AAAAAABAA@@@@@@AA8;;B@EE@D>ABCBBBBBC=@ABBB<B@CABBBBB*:9:::.9999;9555549;==+>====:?<@@<=A??>==:>495=;;;459AC=CDBAAB@996===>?7;;<7<555<<7<7;7;:3--,,,
@ATNG8:04378:05353
GATGGTAGCGCGACGAGCGTAGACCCAGAAGATCAGGAACTCTAGAAGAATTCAGATTTTTAACACGAGAGTAAACGTAAAAAGAAGGTTTTACAAGACTCACGTTTAACAATATTGCAGCAGTACGCACACAATCGAAGCGCAGTAAGGATGGCTAGTGTAACTAGCAAGAATACCACGAAAAGCAAGAAAAAAGAAGTACGCTATTAACTATTAACGTACCTGTCTCTTCCGAAACGAATGAGTACAGAGAGTACGATATGATCGATTCCGGATAGTCT
+
:::A?ACA@@@@@@@@@BDDCB;::8;BCACCCCAB>A>@@@CCCC@CC@C@BA@99999)9:=?AADBBBCCC>BBBCECC5A@?A@DDD;CCDACCCCBCB;;;6:=AA?CAA>@@AAABCCABBCCBC@?>?BBC>@@CCAA??=@AJFC@BBBCCDCC?@?@CAA=@B=???4:::9:9+99:3:@@@@A(@A?@979CD@@@;?:>=AA;>8==A::6;@@@@::6:>AAA=AAA8:9BBBBCBBBBBBCDCCBBBBBA@@ABB?B?B?BBBB>>>
@ATNG8:04338:05387
GATGGTAGCTCACGTACGTCACACGTACTCATTCGTTCGGAAGAGACAGGTACGTTAATAGTTAATAGCGTACTTCTTTTTCTTGCTTTCGTGGTATTCTTGCTAGTTACACTAGCCATCCTTACTGCGCTTCGATTGTGTGCGTACTGCTGCAATATTGTTAACGTGAGTCTTGTAAAACCTTCTTTTTACGTTTACTCTCGTGTTAAAAATCTGAATTCTTCTAGAGTTCCTGATCTTCTGGAGATATCATCAGCGAGCTACCATCGAGGTTGTAAAGTCT
+
4:;<?BBBABBBBBCC@A@ED???BCCCBBBB?AAB?CC@C@CFCCCCB@BBBBC@D?CCCB@B@CCCCCCCCA@ACCCC3BB?BADD=CBCC?CCB>BB<A@BBBB?BBBBBCCC>ABB>B>BBCB@A;;7<>>>9==@:::@A@@@AA?==><@>><>A<@<?????@@??;?DDCC;D<?=?=<<<,<=999*--3---=67;;@DDC.;>>?@6A:::6:A@@>>>=A<>>A;;;8;;@<???>>>@@@??@AA??>>>>:>>???><A:=>?A:AA@@
@ATNG8:04353:05413
GATGGTAGTATCTGCACACTCTGTCCAGAAGATCAGGAACTCTAGAAGAATTCAGATTTTTAACACGAGAGTAAACGTAAAAAGAAGGTTTTACAAGACTCACGTTAACAATATTGCAGCAGTACGCACACAATCGAAGCGCAGTAAGGATGGCTAGTGTAACTAGCAAGAATACCACGAAAGCAAGAAAAAAGAAGTACGCTATTAACTATTAACGTACCTGTCTCTTCCGAAACGAATGAGTACATAGATATACGTATAGCTACATCGATTCCGGATAGTCT
+
--783<.;5::99::::@<B@B<>C999;<>?AB:;4:=@@CC@@A@BB@C8;9<<6888'5(---55::3333(33;5=>>+;:590555&559.599999955.54993944.4::456;;;=>A;996>9>CA@?@DCAAA??:==?::24544<><@9;:?=89387:=>:+//:::2:;=6::?>==%88489=>?:;;?/7/5.33275..0??;>A=555<9=9;?;8:?:+0/79;ABB@@@BBCC>=;////./5/.22227=5:5:6:8875./
@ATNG8:04358:05393
GATGGTAGGCGAGAGTGAGACGCAGTACTCATTCGTTTCGGAAGAGACAGGTACGTTAATAGTTAATAGCGTACTTCTTTTTCTTGCTTTCGCGGTATTCTTGCTAGTTACACTAGCCATCCTTACTGCGCTTCGATTGTGTGCGTACTGCTGCAATATTGTTAACGTGAGTCTTGTAAAACCTTCTTTTTATCGTTTACTCTCGTGTTAAAATCTGAATTCTTCTAGAGTTCCTGATCTTCTGGATAGCGACGCGATATACTACCATGACACTCCAAAGTCT
+
38:<.55:055ABB@BACA<666<<<>?=ACC:CIC@7<<9<:??@@@<@:>>CCD@C?BBCC@C78<///:::;6::;;;+:82;893(3:<?<ACA=9:6:9;7887===<<==>7:<;282555;A<<<999>@8;=;888/99///83338)/.6)..061655266555,227::.<;A8<;AAA.55599;.566/.-5--.(...&.2...26433.52228::,2-26::885:77287>AB8888/./555:6353-//899995513;.665-
@ATNG8:04358:05403
GATGGTAGAGTACAGTGTAGTAGACCAGAAGATCAGGAACTCTAGAAGAATTCAGATTTTTAACACGAGAGTAAACGTAAAAAGAAGGTTTTACAAGACTCACGTTAACAATATTGCAGCAGTACGCACACAATCGAAGCGCAGTAAGGATGGCTAGTGTAACTAGCAAGAATACCACGAAAGCAAGAAAAAGAAGTACGCTATTAACTATTAACGTACCTGTCTCTTCCGAAACGAATGAGTACTATAGACTATCTGAGACTACCATCGATTCCGGATAGTCT
+
4;???BCBDCCBBBCCCCBCCCCBB>ACCIDCCC@@=@?BBBBBBC?BB@D@BBBBAA@A2B@BBCCDDDC><<3;?@ABBC5BB?B=AAA9ACDACBBBGGEBB?B@CC@CCC?CCBBCCDDAAACCCCBC?CCBB?BCCBBBBB=B?B??>?CCCCCCC?ACCCCC?BB?AAA>AAA@@:ABA>BBCCC2CC?A>>>CCC@@:>:=>AA<?<?@BBA?AABBBBB?B?BBB>BBBA?@?CBBCCCDBBAAABBBBBAAACCCC?C>>?AC?D?B?BBAA988
@ATNG8:04361:05385
GATAGGTGCACATGAGTGTATCCAGAAGATCAGGAACTCTAGAAGAATTCAGATTTTTAACACGAGAGTAAACGTAAAAAGAAGGTTTTACAAGACTCACGTTAACAATATTGCAGCAGTACGCACACAATCGAAGCGCAGTAAGGGTGGCTAGTGTAACTAGCAAGAATACCTCGAAAGCAAGAAAAAGAAGTACGCTATTAACTATTAACGCACCTGTCTCTTCCGAAACGAATGAGTACCTCTCAGACGCTCGTCCTACCATCGATTCCGGATAGTCT
+
BBBCC@DBBBA@ACDDDCCCCC?BBC?BBBCCD?C?ACCCCBC?BB=A=@@@BCCCC5C@BBCCCBCCCCC8AA:;999*;B>B5:::&9?;7=?;@BBABC?B?998:AA>BBBBDCCCCDBBBCCCD?CBBB@CCCBBBB?;>>300+0<>@AFED@DA@ABB?@@=@@??DC??@9?@A;??BCB3BC?C?@@BBABC@B@BCCC6;7;@@@B?AA@?@AA393;;;/9BB?ACBBBBC?CCBBACAAABCAA@B?BBC@C899@@<@?B?BBC?@?A
@ATNG8:04363:05410
GATGGTAGCTATACGTATATCTATGTACTCATTCGTTTCGGAAGAGACAGGTACGTTAATAGTTAATAGCGTACTTCTTTTTCTTGCTTTTCGTGGTATTCTTGCTATTTACACTATGCCATCCTTACTGCGCTTCGATTGTGTGCGTACTGCTGCAATATTGTTAACGTGAGTCTTGTAAAACCTTCTTTTTACGTTTAACTCTTCGTGTTTAAAAATCTGAATTCTTACTAGAGTTCCTGATCTTCTGGTCTACTACACTGTACTCTACCATCGATTCCGGATAGTCT
+
3:<>?BBB@@;BB<;6>?CCCCCA@B965;;B?CCCI=CC?A?A@@CCAA?ACCAA>B9;;BB?C@CCCEDCA;B>CECCC3BB<@9999&3:::7<<A>BC>AAA@??9?B@@@00/@=A@B9:7:BA?AAA=9=>?>;>>===C>===><<<==>5:;;:==:>=AAAAA@@??;?DABB6A7;7;=CBC/ABAAA3608:8818AA8881/<<<,=///=7;7==8<=@@AF@@<@;??AAAA<?@@<A>==@@@@A==>A???>>AA<>;;;@@<@:=8==;;;?B
@ATNG8:04367:05416
GATGTAGACATATCGTACTCTCTGTACTCATTCGTTTCGGAAGAGACAGGTACGTTAATAGTTAATAGCGTACTTCTTTTTCTTGCTTTCGTGGTATTCTTGCTAGTTACACTAGCCATCCTTACTGCGCTTCGATTGTGTGCGTACTGCTGCAATATTGTTAACGTGAGTCTTGTAAAACCTTCTTTTTACGTTTACTCTCGTGTTAAAAATCTGAATTCTTCTAGAGTTCCTGATCTTCTGTGTCGTCTATCATGTACTACCATCGATTCCGGATAGTCT
+
;;?@BACCBBBCCDDCCBBBBBGCGCCCAAA?BCBM?DDAD?@@BCBBA?BBBDB?B>AABB@B@BBBBBBBBD@@@AAA2@A>A?>>8=A9949@@<A@>A@BBA@>ABBBBB>><>@B<?<??>>>?@A=D>>?;@@?>>>AAAAA??@>>><>=<;:94:<AAAAAAAAA;@@AAA6A<@<>>AAA/AB>><5><<<;=A>@@;?DDD/A>>?B=B<>>;>A@@@@@<A<A>@@>C8<<>?????>>>>@>>>>>>>>>>;>===??:>9>=AA?A>>;
@ATNG8:04383:05371
GATGTAGTAGTACACTAGTCATACCAGAAGATCAGGAACTCTAGAAGAATTCAGATTTTTAACACGAGAGTAAACGTAATAAGAAGGTTTTACAAGACTCACGTTAACAATATTGCAGCAGTACGCACACAATCGAAGCGCAGTAAGGATGGCTAGTGTAACTAGCAAGAATACCACGAAAGCAAGAAAAAGAAGTACGCTATTAACTATTAACGTACCTGTCTCTTCCGAAACGAATGAGTACTATAGACTATCTGAGACTACCATCGATTCCGGATAGTCT
+
;ABCCCC??@@;>CCCCCCCCCBB?A@@?AA;;;@;@?BBCCGIH@CC@C?BBA@@@@@1@?AB;:;BBBABB<@?@A=AA=AB;A5;;;.;AC?;;9@BBBDD?C@CC:;;BAFDGDCCCCCBBBCBCBB?BBCD?BBACCBAC@C@@?@=@;;9A@@A@DDFAAA>AB?BBB>A???D;A@@:>====,==9?@A@B?AAA=?<?A@A<A<?>B::6;A???@@<@:;;;0:??=>>?@@BBBBBBBD898BCCAAABCCED:::ECBA?B@B?AAAA;::
@ATNG8:04340:05441
GATGGTAGCTCTGCTCTGACTCTCGTACTCATTCGTTTCGGAAGAGACAGGTACGTTAATAGTTAATAGCGTACTTCTTTTTTCTTGCTTTCGTGGTATTCTTGCTAGTTACACTAGCCATCCTTACTGCGCTTCGATTGTGTGCGTACTGCTGCAATATTGTTAACGTGAGTCTTGTAAAACCTTCTTTTTACGTTTACTCTCGTGTTAAAAATCTGAATTCTTCTAGAGTTCCTGATCTTTCTGGGTGCGCTACAGTCTCTCTACATCGATTCCGGATAGTCT
+
BCDC?BBB@AABCBBCBCBCCDCDCCICCC@@<??>A<AB@B@CCCDDDD?DDBBB@C@CCDD?C@CCCCBCBCD?BB@@@B)AA@CCDD>DC;:;:BE?CC?AABCCCACCCFCCCC?BBB@D@CCBBBB@@<?ACD@CCCBCCCDBBBBDCCCC@CAA>AB?B@BBCDCCCFD?C;;;;.;>A=BCCCC5CCCCC?ICCCCCDDEG@CCCC5CBBCF@B>BD@CBCCCCC@C@BA@C::9/::;;0;CBBCCCCCGDCBBBBCDDCCBCCC@C?C?CCCB@??
@ATNG8:04342:05459
ATGGTAGCTCTGCTCTGACTCTCGTACTCATCGTTTTCGGAAGAGACAGGTACGTTTAATAGTTAATAGCGTACTTCTTTTTTCTTGCTTTCGTGGTATTCTTTGCTAGTTTACACTAGCCATCCTTACTGCGCTTCGATTGTGTGCGTACTGCTGCAATATTGTTAACGTGAGTCTTGTAAAACCTTCTTTTTTACGTTTACTCTCGTGTTAAAAATCTGAATTCTTCTAGAGTTCCTGATCTTTCTGGATATGAGTGACTCGTGCTACCATCGATTCCGGATAGTCT
+
388288:444498:::445<566>>>><@///7777*7;05.5@=?;;<4999999)9259996<=9;9<<666;7<<>>==%;;7;=<=2;;55.555.555)5554<<<5<BBBBBBB@@@@?B?BBBBBCBC@BAAA@CBBABABBA;;;BBBDF@B@@?BB>A>ACB@@ABBD?CBBBB3A;A5;<@@@@%;;AAB8@;;;;9@===29595'5995@=@=@C?;;;BABB?B?AA@@;;;/:@B?BCDBBGBBBAAACCDDCCCC?B;;;BB?B@DADBBBDBB
@ATNG8:04348:05433
GATGGTAGCATCTGCATATCTCACCAGAAGATCTAGGAACTCTAGAAGAATTCAGATTTTTAACACGAGAGTAAACGTAAAAAGAAGGTTTTACAAGACTCACGTTAACAATATTGCAGCAGTACGCACACAATCGAAGCGCAGTAAGGATGGCTAGTGTAACTAGCAAGAATACCACGAAAGCAAGAAAAAAGAAGTACGCTATTAACTATTAACGTACCTGTCTCTTCCGAAACGAATGAGTACAGAGAGTACGATATGTCTACCATCGATTCCGGATAGTCT
+
3334.44::;AB<=<=B=>666>A9;5:.4//////2749<<=;;?;;<8=8<@994:99':.55::::<<;;=5546==;;(44./4:::+://*////:;:99.58:>:?BA<ABA@BBBEGJGCBBBBC@CCBEABAA@AA;:5;@DBC?BDDCCBCC@BCCBBB?AA>@@@>BBCBD=@?>9???>@@(@A>@@=>BCC@@:;:;9>@5@7==BBB@C@@@BDH?B@BBB<AAA>A??@BBBBBAABBBBBBB???BBBA@>8=888=><A<A;ABCC889
@ATNG8:04365:05455
GATGGTAGCAGACGTGACAGAGCGCAGAAGATCAGGAACTCTAAGAAGAATTCAGATTTTTAACACGAGAGTAAACGTAAAAAGAAGGTTTTTACAAGACTCACGTTAACAATATTGCAGCAGTACGCACTCAATCGAAGCGCAGTAAGGATGGCTAGTGTAACTAGCAAGAATACCACGAAAAGCAAGAAAAAGAAGTACGCTATTAACTATTAACGTACCTGTCTCTTCCGAAACGAATGAGTACTGCGTCTCACTCTCGCCTACCATCGATTCCGGATAGTCT
+
//::6:>;955549::555<:.--.--83--5555.58777//+-8389).+///;=CAC1>1306/////888.6799999'9?9=.;;;;';;@<>;@<5////)/37729<>7;?@ABAABBCGECAAA@<@AAA7;<BBBB@@=@>A;;5;A@?@ACC?AAA:::=??;?@?=B@@;C=9>4758@A?B3@A<???;=<;:;*0,/7995;6;@CBB@BBBBBCDAB?A@=5=00+00>;?@BBBB>@@BA@?@@?@@A?CB@?@000??9;::<?@AA@??
@ATNG8:04375:05454
GATGGTAGCGCACGCATAGATACAGTACTCATTCGTTTTCGGAAGAGACAGGTACGTTAATAGTTAATAGCGTACTTCTTTTTCTTGCTTTTCGTGGTATTCTTGCTAGTTACACTAGCCATCCTTACTGCGCTTCGATTGTGTGCGTACTGCTGCAATATTGTTAACGTGAGTCTTGTAAAACCTTCTTTTTTACGTTTACTCTCGTGTTAAAAATCTGAATTCTTCTAGAGTTCCTGATCTTCTGGAGATAAACATGATACTCTACCATCGATTCCGGATAGTCT
+
////)////8<;;<<55699979/////-6--(/69::.794:7:>>CDAA>BCB@A?AAKFHC@C?BCCDCCBBB?@AAAA,9A;B@AAA7BCBA@BBC?CDADDBCCDACCGCBBBB?BBC@C@DCCBAAAC?BBA@>@CCCFBBBCDDCCCCBA=BAA=AC?B@BBCCDDCBB>A@@@@9@>C=;;;;;;%;C;;;6;BCBBCCCDB4;;;;*;BCCC@B@CC@BBCCCBB?B@BAADBA=A@B?BCCCCC?CBBDCCCCBBBAA=A:::BDAD@B@CCCB???
@ATNG8:04376:05454
GATGGTAGGACGAGCGTCTGAGAGGTACTCATTCGTTTCGGAAGAGACAGGTACGTTAATAGTTAATAGCGTACTTCTTTTTCTTGCTTTCGTGGTATTCTTGCTAGTTACACTAGCCATCCTTACTGCGCTTCGATTGTGTGCGTACTGCTGCAATATTGTTAACGTGAGTCTTGTAAAACCTTCTTTTTACGTTTACTCTCGTGTTAAAAATCTGAATTCTTCTAGAGTTCCTGATCTTCTGGTGAGATATGCAGATGCTACCATCGAGGTTGTAAAGTCT
+
--6608@=<CDAAACCB@@AABBD?BBBBCBB>BBBC>CD?B?BCCCCCC@CBBBB@CACCCC@B@BBCBCCBC@=:::::*9@=BBCC=BC@@?ADA>DK000CJCD@CCCCHBBB>B@@<@=BCAAABAA<@ABB8<;BBBBAADDCDDB<<;?B;;8;A>A>BBCCCDEDC?B@@@A3A5;5;BCCD2BAAAA;ABCCCFG<=;@CCBC3DCBBB>B=BB?CDBBB@A@A@CEHDCC<@@E@DCCGC;;;ABABBBBBBBC?@ABCCC=@=@AAB=DBBB
@ATNG8:04376:05463
GATGGTAGCATCATGCATATCTCACCAGAAGATCAGGAACTCTAGAAGAATTCAGATTTTTAACACGAGAGTAAACGTAAAAAGAAGGTTTTACAAGACTCACGTTAACAATATTGCAGCAGTACGCACACAATCGAAGCGCAGTAAGGATGGCTAGTGTAACTAGCAAGAATACCACGAAAAGCAAGAAAAAAGAAGTACGCTATTAACTATTAACGTACCTGTCTCTTCCGAAACGAAATGATTACCTCTCAGACGCTCGTCCTACCATCGATTTCCGGATAGTCT
+
3::<=BCCBCCCABBBBBBCCCCBD?BCD=BBCBBC@B?BBCBBBB?CC@D@BB???CCC+C>BBCCCBA?@@C9>>;<<;<*9A>A<CCC;CBB?BAAABBC::6;>AB?CBD@BBDBCEED@A@DEDDAB=AC@@=@BBAAA::6;=AAA?BBBBCCCC@CDDBBB@AA>ACB9==9:::+:>>9999999%9>;?:79BBCBB=>><;AC0958ACBB?BCDBBCC=@<:99/9:99-:AAC@CC?BCBBBBCBDAAACDD=@@B@>=::877)79=<AAAA@@@
@ATNG8:04378:05445
GATGGTAGATATATGCACGCTCTACCAGAAGATCAGGAACTCTAGAAGAATTCAGATTTTTAACACGAGAGTAAACGTAAAAAGAAGGTTTTACAAGACTCACGTTTAACAATATTGCAGCAGTACGCACACAATCGAAGCGCAGTAAGGATGGCTAGTGTAATAGCAAGAATACCACGAAAGCAAGAAAAAGAAGTACGCTATTAACTATTAACGTACCTGTCTCTTCCGAAACGAATGAGTACTGTATCTATGTGTGCGCTACCATCTATTCCGGATAGTCT
+
>?BC@CAAABBCCCCCCCCCDBBBCADGC?AAAC@@=A?BBCBBCD@BB?B@CCA=>???.?>BBBCCCCAACG>BABBCCC3CG@D<@@@4@AB?BCCBAAA;:;0;>@B?BBCABBCCDBCCCCCBCBBBC?CCAA?BBBCBCAA>B@CBB@BBB@A@BA?AAAAC@CC?AAA@BBBBB=:99=@@???,7909@ABBCBBC:;;<ACC@C?BBCCC@BB:99A@>@@BBA=BBA?BF@@@CCBBBBBBBBBCCCCCBBCBBC@CAAACC@C?C@BBDBA@@
@ATNG8:04381:05468
GATGGTAGCGCGACGAGCGTAGACCCAGAAGATCAGGAACTCTAGAAGAATTCAGATTTTTAACACGAGAGTAAACGTAAAAAGAAGGTTTTACAAGACTCACGTTAACAATATTGCAGCAGTACGCACACAATCGAAGCGCAGTAAGGATGGCTAGTGTAACTAGCAAGAATACCACGAAAAGCAAGAAAAAAGAAGTACGCTATTAACTATTAACGTACCTGTCTCTTCCGAAACGAATGAGTACGTGTGCGACGTGTCTCCACCATCGATTCCGGATAGTCT
+
///718@AAAABBBBCBBB@CAAA>6BBC@B@@?::49=BABDCDD@;;8;?BBBAAAA@2?9??AABCCBDBD=@>;9999*4>7A<DDD;CAA?AABCBBB;;8;?BC>@@C?BAABCDDCCCCBBAA@>9?;<<<@;;;BB::8;?BBB@CCCBBBBB@FCBCCC?BA=AA@8<<8777*7<;<9999:9%:>;>?=???=8818:==@@3818=BAA?BBBBCCA693999/78713==CCBBBBB?997BBBBA?ADD;AA=DA;;;>;>=@<@A@=<::
@ATNG8:04341:05514
GATGGTAGTATAGAGCTCTACATAGTACTCATTCGTTTTCGGAAGAGACAGGTACGTTAATAGTTAATAGCGTACTTCTTTTTCTTGCTTTCGTGGTTATTCTTGCTAGTTACACTAGCCATCCTTACTGCGCTTCGATTGTGTGCGTACTGCTGCAATATTGTTAACGTGAGTCTTGTAAAACCTTCTTTTTACGTTTACTCTCGTGTTTAAAAATCTGAATTCTACTAGAGTTCCTTGATCTTCTGGGCTGCGCTGATATGCGCTACCATCGATTCCGGATAGTCT
+
33885:;BBAB996==;@@C?DCCGGFGCCCC@A;;;;*;?<?7996>>CC@CBBA@=A?AAAC=A?ABACBBB@A<ACC>C1A@;>333(3:66)/)/84;@:BBA?>=4:7??BBB@;>AA=B=>======@<A>?><>>>??@@@@===>889;58887==5;5:9:<:999=696656'5-7/6////(/9777*--6---7857868BAB.A@@;:499:765>>@A@A6;1815=A795666:1;///==<;@>>>>>@>>>?;>>@@@@=A;A;AAA?>>>
@ATNG8:04347:05489
GATGGTAGTAGTACACTAGTCATACCAGAAGATCAGGAACTCTAGAAGAATTCAGATTTTTAACACGAGAGTAAACGTAAAAAGAAGGTTTTACAAGACTCACGTTAACAATATTGCAGCAGTACGCACACAATCGAAGCGCAGTAAGGATGGCTAGTGTAACTAGCAAGAATACCACGAAAGCAAGAAAAATAAGTACGCTATTAACTATTAACGTACCTGTCTCTTCTGAAACGAATGAGTACACATCGTCGTGTCGTGCTAATCGATTCCGGATAGTCT
+
:;?@=@::<;?BBBBCCCCDCCA@A@ADD@DDCBBB@B?BBCCCEB@BM@B@BCCDCCCB5A>BAABBAB?>>:5:<@=??>+;:39.555&5;;8;666><99;0504<8>6626=559@<<@@?@@99;B?@@?A;?@@@ABBA>B>A;;7;BBBB@;;8;AAAAA=@@;:999=<999+9>=887777$73,339=====:5>55558,5.55?AB@;;9@<88-33388033329::::B?>=A89774<;;9888888;6;;==B=B=@=?@?A888
@ATNG8:04359:05510
GATGGTAGTCTCAGATAGTCTATAGTACTCATTCGTTTCGGAAGAGACAGGTACGTTAATAGTTAATAGCGTACTTCTTTTTCTTGCTTTCGTGGTATTCTTGCTAGTTACACTAGCCATCCTTACTGCGCTTCGATTGTGTGCGTACTGCTGCAATATTGTTAACGTGAGTCTTGTAAAACCTTCTTTTTACGTTTACTCTCGTGTTTAAAAATCTGAATTCTTCTAGAGTTCCTGATCTTCTGGAGATACACATGATACTCTACCATCGATTCCGGATAGTCT
+
3=><=AAAACBBBCBBBBA?ACCAAAC@?==B:A@AB=BB?B9BCCAA<B>B@@9:4;<@944.5.55=>><==@9;?DDE5CD>A@DC=@@:979@A<BB7:;@AAC?AAECBBBB?@ADAG@CCCCBBBD@BBBB?CDCCCCCBBB@@;;;BB?;<;?BB<@;?999<=>>C@@A@FF9A=@=>?BB?,>@;;;0:AC;<;AB;;;0;@@@,@;;;C=A=@B=@@DCBBC?B?AAABBBACCCAFCCBCBCAAAECCFBBBDCC?CAAACC?B?B?BBBC@A@
@ATNG8:04365:05500
GATGGTAGGCGACATACATACGCGCCAGAAGATCAGGAACTCTAGAAGAATTCAGATTTTTTAACACGAGAGTAAACGTAAAAAGAAGGTTTTACAAGACTCACGTTAACAATATTGCAGCAGTACGCACACAATCGAAGCGCAGTAAGGATGGCTAGTGTAACTAGCAAGAATACCACGAAAAGCAAGAAAAAAGAAGTACGCTATTAACTATTAACGTACCTGTCTCTTCCGAAACGAATGAGTACAGAGAGTACGATATGTCTACCATCGATTCCGGATAGTCT
+
34;;7<9;85:::566;<>>><>69055;7997777)/)//;:9:<954.47444455555#5655555595555)5544:::(55.55::<0<=<9<6999@</0)/599398:055555<=@ABBCBBBCGIB;;;7;;BB@@@B>B=B;;6:C@@@BBBADCDCBB?CD?BB@<@@::::-:>>9::::::%:>9=:48=BBBB?@<<;@@294:=@@@>BCBBAABAD@BDC>CCC?AAABBBBBBBBBBBBBBBBBCBC?>?B?A9:9EFAE@><???>===
@ATNG8:04370:05490
GATTAGCGAGCGAGTGTGTATACCAGAAGATCAGGAACTCTAGAAGAATTCAGATTTTTAACACGAGAGTAAACGTAAAAAGAAGGTTTTACAAGACTCACGTTTAACAATATTGCAGCAGTACGCACACAATCGAAGCGCAGTAAGGATGGCTAGTGTAACTAGCAAGAATACCACGAAAAGCAAGAAAAAAGAAGTACGCTATTAACTATTAACGTACCTGTCTCTTCCGAAACGAATGAGTACGAGAGTCAGAGCAGACTACCATCGATTCCGGATAGTCT
+
BBB?CBBCD@??CCCBBABCCCC=BBC?GDDD@@?@@BBCCCDD@CB=A?BBCCCCCC3C@CCCBBBEEEDD=BBCCCCC3CC=@49994;BB?BBBACB@99:6;>CC@CCC@BBCCCBCCBABCCCCBB?BBB@>ABCBBC@@?AACDC@CCCDDCCC@CCCBBB@??;@BA<<<8888-8<<8<<<<<<'=>;:?8>>=CCD>>>=BCC=?<@ECBCABBBBBCB=A=@>=6?;;5;BABCBBDCCACACBBB@@AAABABB>B??@BB@C>@=ACDFAA@
@ATNG8:04376:05487
GATGGTAGTCTCAGATAGTCTATAGTACTCATTCGTTTCGGAAGAGACAGGTACGTTAATAGTTAATAGCGTACTTCTTTTTCTTGCTTTCGTGGTATTCTTGCTAGTTACACTAGCCATCCTTACTGCGCTTCGATTGTGTGCGTACTGCTGCAATATTGTTAACGTGAGTCTTGTAAAACCTTCTTTTTACGTTTACTCTCGTGTTAAAAATCTGAATTCTTCTAGAGTTCCTGATCTTCTGGGTCTACGCTCGTCGCGCTACCATCGATTCCGGATAGTCT
+
33:<8=BCBCCCEDDBCBB@ADBBBCBBBB;;8;BBC=DC8;:;BBA<FD@CCBBCAC?AA;;794><=@=BCBB?BCBBA2BD;;:CC>CDBB?AGIACC?BADCDC?BBDGBBCC@BCC?B@CCCCCBCC?BB@@;ABBBBBDCBBBCCBBBB@@AA?BB>A>@@@@CCCCC@AAACC:C?A=ABCCC0AAAAA8ABBBCCCAAA@BDCC2C@;;;<@=@B>BBBBBCB@C@DCCCCC?A;;;0;AABCCBBBA@@ABBBCCC?BBBBBB?B?B?BBFB;;;
@ATNG8:04377:05473
GATGGTAGCTATACGTATATCTATGTACTCATTCGTTTCGGAAGAGACAGGTACGTTAATAGTTAATAGCGTACTTCTTTTTCTTGCTTTTCGTGGTATTCTTGCTAGTTACACTAGCCATCCTTACTGCGCTTCGATTGTGTGCGTACTGCTGCAATATTGTTAACGTTAGTCTTGTAAAACCATTCTTTTTTACGTTTACTCTCGTGTTAAAAATACTGAATTCTTCTAGAGTTCCTGATCTTCTGGTATGACTAGTGTACTACTACCATCGATTCCGGATAGTCT
+
//6718@A@ACBB@@@DCCKGDC;99954:99.9;;<0;B5<4555<===:=@A@A:@4;95<8>9=A=CB@>:?8@ABBC1?:8<@BBB5A;::+0/:6:83:=;900*/698::::6<=?>B@BCB9979;6=>>><@@@B@@>>>=@==;;;:48788=>5;6:??<@@@@A5:8777(64995:<<<<<(><9?C3A88599888>7;;<;+777:9>:@<>>:>>>=<<<8<:===@@B6;;=9=>>>>CCCGDDDDECBCCDC@C:;:BC?B@C@BBAA@@@
@ATNG8:04383:05473
GATGGTAGGAGACACGTCGCACACGTACTCATTCGTTTCGGAAGAGACAGGTACGTTAATAGTTAATAGCGTACTTCTTTTTCTTGCTTTCGTGGTATTCTTGCTAGTTACACTAGCCATCCTTACTGCGCTTCGATTGTGTGCGTACTGCTGCAATATTGTTAACGTGAGTCTTGTAAAACCTTCTTTTTACGTTTTACTCTCGTGTTAAAAATCTGAATTCTTCTAGAGTTCCTGATCTTCTGGGTCTACGCTCGTCGCGCTATCGATTCCGGATAGTCT
+
@BBB?BCB?CBBBBBCBBBCCBBBCCCCCCBA>@@@A:AC@CACBBCFCCBCCC;;8;=@BBC@C?BCCCCCCBD?BBDDD3BB?BBCC>CCCD@CBC>AA<?>?BBC?CBABCAAB?CCC=@=@A?AB@@@=BC;;7:<<>===@@@AA@@@@@;?=<8=?<@=AA@@@??;;59<?=>1>3:177888(/:----'------9//5+2522$2788C6@:67.6=<=:;:6::>>@=::+//::19::?@@@@@@@>>>A@@<;;@BB=A;?<@B@=<==
@ATNG8:04336:05556
GATGGTAGTAGTACACTAGTCATACCAGAAGATCAGGAACTCTAGAAGAATTCAGATTTTTAACACGAGAGTAAACGTAAAAAGAAGGTTTTACAAGACTCACGTTAACAATATTGCAGCAGTACGCACACAATCGAAGCGCAGTAAGGATGGCTAGTGTAACTAGCAAGAATACCACGAAAGCAAGAAAAAGAAGTACGCTATTAACTATTAACGTACCTGTCTCTTCCGAAACGAATGAGTACATAGATATACGTATAGCTATCGATTCCGGATAGTCT
+
BBBB?ACCCCBBBCCCCCCCC@@AC@BBB?BCBCBB@B?ABDDDCC@CD@D@CBBBCCCC5C@CCBBBCCCDDD<AA;;;;;';?=@@CDD8BBDADBABDCC:97;>AB?BBC@CCCCCBBBDCCCCDCBB@ACCC?BBBBCCBB>B?B??>?CCCCCCC@CCAABB?BB?BCC?BBAAA<AAA?BCCCC3BB@BBBBBBCCD?>;@@@@;?;@ADCC@CCBBBCC?B?BCD>CCC?BBBCAABAAAAAAAA@@@AA@AAAA=??>>A<=9>9>AAA;;;
@ATNG8:04344:05536
GATGGTAGTGTCATATGAGAGTGTGTACTCATTCGTTTCGGAAGAGACAGGTACGTTAATAGTTAATAGCGTACTTCTTTTTCTTGCTTTCGTGGTATTTCTTGCTAGTTACACTAGCCATCCTTACTCGCTTCGATTGTGTGCGTACTGCTGCAATATTGTTAACGTGAGTCTTGTAAAACCTTCTTTTTACGTTTACTCTCGTGTTAAAAATCTGAATTCTTCTAGAGTTCCTGATCTTCTGGATAGCGACGCGATATACTACCATCGAACCACCTAAGTCT
+
A@@@788::555=@AB;;;BCCCCCCB:::CC?C???6?A8=@;<:ACCD@BBB;;29.55<B?C@CBBBEHFFE@DDDDF1=@5;::;,;9:><>495)59.599<<=666?>@<=C799B2949@>>BCDAGCBB?AAABCCCCBBBCCD@@@=AAB>BB<@<@>:94<99;055==>2>8;655555$4999;065<:@=9995.5555$5<<@B@C9B=:>B@@@9949<>??BBB?BBD=@@;;;AAA;;9?>>AA@??B<??A@B5:69?=?A<BA@@
@ATNG8:04356:05565
GATGGTAGCGCACACATAGATACAGTACTCATTCGTTTCGGAAGAGACAGGTACGTTAATAGTTAATAGCGTACTTCTTTTTCTTGCTTTCGTGGTATTCTTGCTAGTTACACTAGCCATCCTTACTGCGCTTCGATTGTGTGCGTACTGCTGCAATATTGTTAACGTGAGTCTTGTAAAACCTTCTTTTTACGTTTACTCTCGTGTTAAAAATCTGAATTCTTCTAGAGTTCCTGATCTTCTGGGTCTCTCTCTCACGCACTAATCGATTCCGGATAGTCT
+
::AA<@@BABA@9;;@@@ACCCCBAACCCB@@<@::;6<B?B@CBBCBBD@CCCAA<?:B@<A?C>BBBCBBBBCACBDCC09;79@@I=DDAA?AFIAIF?CCCCCC@CBCCCCCB?A@C?B@BCCCAA;;7;@BA=@ABBCCBBEBBAA;;;@?BCC@ABAC@BBBBBBCCC?BBBBB3B5;5;AA@B2ABCCB;@@@@ABCDCDBCCCC3C@@AA=A?CC?CDBBBBC@C@CCCCBC=@@CC=CCCCCBAABBBBAABBBC@CBBCC@E@D?BBCC;;;
@ATNG8:04359:05536
GATGGTAGCGCGACGAGCGTAGACCCAGAAGATCAGGAACTCTAGAAGAATTCAGATTTTTAACACGAGAGTAAACGTAAAAAGAAGGTTTTACAAGACTCACGTTAACAATATTGCAGCAGTACGCACACAATCGAAGCGCAGTAAGGATGGCTAGTGTAACTAGCAAGAATACCACGAAAGCAAGAAAAAGAAGTACGCTATTAACTATTAACGTACCTGTCTCTTCCGAAACGAATGAGTACTATGTAGAGCTCTATACTAATCGATTCCGGATAGTCT
+
BBBB?CBBB>CBBBBBBBBBBBBCF=CBC>BABC;;99@BBCBCBC?CC@C=AACCCCCC2A?BBBBBBBABAC;@@@AAAA0@A?A>BB@7BBC?BCCCA@@;;4:;??>@AA>BAABCBBBCCCGFAAAB@CCBB>A@@@CB::8;?C;<:;DBCABAB?BBBCBB@BB?BBB?BCDDE=AAA<@@@@@2@C?CA@ACC>>><@=@???<@;??;;;ACCCCBBA?A?BBD=BCB>@?B??=<;;::87----2235555896::=77370505777888
@ATNG8:04362:05542
GATGGTAGGTGCACATGAGTGTATCCAGAAGATCAGGAACTCTAGAAGAATTCAGATTTTTAACACGAGAGTAAACGTAAAAAGAAGGTTTTACAAGACTCACGTTAACAATATTGCAGCAGTACGCACACAATCGGAGCGCAGTAAGGATGGCTAGTGTAACTAGCAAGAATACCACGAAAGCAAGAAAAAAGAAGTACGCTATTAACTATTAACGTACCTGTCTCTTCCGAAACGAATGAGTACGATGAGAGAGCTCTCTCTACCATCGATTCCGGATAGTCT
+
<BBB?BCC?BBBCBBBCCCCCCCCC?CDDABBAAAA?A@CBCBCBB@BD@C?CCBB@CCC1D=BBDDCCDDCBA<@A@@@AA2BD@C=AAA9ABCADCCCBBB??=@AFD?ABA?AAAACCCCCCBBCCCCC?CCD@BBBCCBBBB?BAC@@>@CCDCDCC?BAAAAA?AA>ABC=??877):??;>>====&=>=?949B=AAB?B?@CCC9858AFFD@CCCECCB=?=???<@CC@CBBCCBCBBBBBBBBBBCCBAAABBBC@AAABBB?B@B@>;:@;;;
@ATNG8:04368:05532
GATGGTAGGACGAGCGTCTGAGAGGTACTCATTCGTTTCGGAAGAGACAGGTACGTTAATAGTTAATAGCGTACTTCTTTTTCTTGCTTTCGTGGTATTCTTGCTAGTTACACTAGCCATCCTTACTGCGCTTCGATTGTGTGCGTACTGCTGCAATATTGTTAACGTGAGTCTTGTAAAACCTTCTTTTTACGTTTACTCTCGTGTTAAAAATCTGAATTCTTCTAGAGTTCCTGATCTTCTGGTGTCGTCTATCATGTACATCGATTCCGGATAGTCT
+
==BB?BAA>@A@@A@ABBBCCCCC@CBBBDCB@BAAA>AC@C@CCCCCCC@DDCBB?E>BADD?D?CCCCCCCC@=BBA@A0;:8;CGF@CCBC@BBGABC?BBBBDH@CCECFCBB@BCC@C@CCDCCBBB?BCCC@CBCBCCCCBBBCCCAAA@CCC@BB?B?BBCCCCCCC@BBBBB:B=A=AABBB0@BBBB>BBEDDDFFCC@CCCC5CCDBB?B?BC@CCCCCCB?B?BDDCCC?BAB?BCCGFBCBBCCCBBBCCCCDCCC?B?C?CCBC@@@
@ATNG8:04381:05539
GATGGTAGGTGCAGCATGAGTGTATCCAGAAGATCAGGAACTCTAGAAGAATTCAGATTTTTAATACGAGAGTAAACGTAAAAGAAGGTTTTACAAGACTCACGTTAACAATATTGCAGCAGTACGCACACAATCGAAGCGCAGTAAGGATGGCTAGTGTAACTAGCAAGAATACCACGAAAGCCAAGAAAAAGAAGTACGCTATTAACTATTAACGTACCTGTCTCTTCCGAAACGAATGAGTACGATGAGAGAGCTCTCTCTACCATCGATTCCGGATAGTCT
+
95;<5444.44:444499///79-//)///)/;:;9:8:?BBCBC>C@CC@C@B@?@CCAC+C>=A<@@=955990995555&5949.555&5995;=ABBBBBB<@=@B=<>=8::;;;?;;;????699A:;>@?=BBA???AB;>:A00)0>>:;=?>;>>>??>=7717<92==<<8/33,38==?AA.<;633377;;<;786888;282326>A:@@@=;;;:=8<A@/9;?99448:<;845>>==8<<==BAAA>>>>:>99997/88>:875976;
@ATNG8:04383:05529
GATGGTAGCGCATATCAGCGCAGCCCAGAAGATCAGGAACTCTAGAAGAATTCAGATTTTTAACACGAGAGTAAACGTAAAAAGAAGGTTTTACAAGACTCACGTTAACAATATTGCAGCAGTACGCACACAATCGAAGCGCAGTAAGGATGGCTAGTGTAACTAGCAAGAATACCACGAAAGCAAGAAAAAGAAGTACGCTATTAACTATTAACGTACCTGTCTCTTCCGAAACGAATAGACGATGAGAGAGCTCTCTCTACCATCGATTCCGGATAGTCT
+
69/0)//54AAB@@@AACCDA@@CC=C@@?@@>A??;@;?>BAABB?@@<@=@@?AAA@@0A>ABEDCCCGCBB<BB:9999*:A<@@DED;DDDADBBABBCBBAB@DEHCA@?AECBBCCCCCBBCDDBC@CCCB?CBAACCBB?B?C;;7<BABCCCC?BCFEBB?BB@BBC?@@??<6@@?=AACDC3CC?BAABDDDCF=@>?BBC>A>ABGDB@CCBBBBC@B@BBB<@@@?ABBCEDDBBBAAABFB@@?BCBBBB>AABABB?B@C?CBBB999
@ATNG8:04335:05570
GATGTAGCGCATATCAGCGCAGCCCAGAAGATCAGGAACTCTAGAAGAATTCAGATTTTTAACACGAGAGTAAACGTAAAAAGAAGGTTTTACAAGACTCACGTTAACAATATTGCAGCAGTACGCACACAATCGAAGCGCAGTAAGGATGGCTAGTGTAACTAGCAAGAATACCACGAAAGCAAGAAAAAAGAAGTACGCTATTAACTATTAACGTACCTGTCTCTTCCGAAACGAATGAGTACAGAGAGTACGTATGTCTCCATCGATTCCGGATAGTCT
+
<<BCCCCCBCCCABBBDCBBBCDD>BCCAEBCCCB@B?BBBCB@@?AD@C?BB@;;;;;*;@CCCCCBBBBBB9AA?@A@@,>A>A>CCC;CCB?CAAABCC999;AGG?B@C?BCCCBBBBBBBBBBCBB?BCBB>BBCCBB??<A@ECC@BCCCCDCC?CCBCCC@??=@BA9<>987-9==<99:9:9%:>;>:9:CCCDC<?<?CEC?A>ABCEG@BBBBAAA<@=@BB=CBB?CCCCBCBBACCBCBB??@BBC@@@B?@@@CCC@D?B?A@@>899
@ATNG8:04351:05601
GATGGTAGGCGAGAGTGAGACGCAGTACTCATTCGTTTCGGAAGAGACAGGTACGTTAATAGTTAATAGCGTACTTCTTTTTCTTGCTTTCGTGGTATTCTTGCTAGTTACACTAGCCATCCTTACTGCGCTTCGATTGTGTGCGTACTGCTGCAATATTGTTAACGTGAGTCTTGTAAAACCTTCTTTTTACGTTTACTCTCGTGTTAAAAATCTGAATTCTTCTAGAGTTCCTGATCTTCTGGTATGACTAGTGTACTACTACCATCGATGGATCTGAGTCT
+
><BB?BBA?B@AACDCCCCC;:=CCGCCCDBB?BEEE>CC?C@CCBBBCC@CCCBB?B?BBBB@C?CAABBBCCC@BBAAA2AA>ABAB=BDDC?BBB>BB=BABB>=<>ABBBBAA>BCC<@<???BA>>>:AAAA<>>>@>@@@@AAA?>???<@@><AA<A:??AAAAA>>;?AADD;D=@:;7666)7<---)--3---798;27775)5:;;A6?;::5:==?===<@;>?DDBC7;;A=@AA@>>>??DAAAAA??>A?=CAAAA??:?B>>>88888
@ATNG8:04360:05586
GATGGTAGTACATGATAGACGACACCAGAAGATCAGGAACTCTAGAATAATTCAGATTTTTTAACACGAGAGTAAACGTAAAAAGAAGGTTTTACAAGACTCACGTTAACAATATTGCAGCAGTACGCACACAATCGAAGCGCAGTAAGGATGGCTAGTGTAACTAGCAAGAATACCACGAAAGCAAGAAAAAGAAGTACGCTATTAACTATTAACGTACCTGTCTCTTCCGAAACGAATGAGTACGTGTGCGACGTGTCTCCCTACCATCGATTCCGGATAGTCT
+
399:7A@BAA>@:;:<ABBBBCBB@:A994/77///)/)/:::<<<6:9398444444444#439<:B<=CCCIH?GCBBCBC5BB>B@DDD;DDD@CABCCBBBB<@<@@<@BB?BBBBBBBABBB?@@BAB>ACCC<A@A@@B@@<@=A@?=BCBBBGBB?BCCCCC?BB?AAB?B@?==8>8929>@@@2AC?B???CBBBB@B@BBCC>A>ABCDJ@CCBCBBB>?>?CC=CCC?CCCBBB@??ACBBBCBBBBCBBBC=BBC?BB@@@C?C@B?BBBB>;;
@ATNG8:04364:05577
GATGGTAGTGTGTCTCTGATAGTAGTACTCATCGTTTCGGAAGAGACAGGTACTTTAATAGTTAATAGCGTACTTCTTTTTTTTGCTTTCGTGGTATTCTTGCTAGTTACACTAGCCATCCTTACTGCGCTTCGATTGTGTGCGTACTGCTGCAATATTGTTAACGTGAGTCTTGTAAAACCTTCTTTTTACGTTTACTCTCGTGTTAAAAAATCTGAATTCTTCTAGAGTTCCTGATCTTCTGTCTACTACACTGTACTCTACCATCGATTCCGGATAGTCT
+
////)//:4:4:44445555555;<>95/////688/9>7<9<@BA@<<?BBCCC>DACCBB@C@@CCBAC?9955;;;;;;;"5955)5===:DA@<@B8:;AAAA9<ABBBBCC@CCCAJABCBC:;;C?CBBB<AAB>??BBBCCBBBBBB<AAA>AB>A<<@853<<==;=CCDC1C5>:7;;88*888==5;433;;;;77.99966$6////6:49;9==<==<@7?7==>9:95:?C@@;98@CABAA@@?AB??;@:@00/<84>07/3<33788
@ATNG8:04368:05609
GATGTAGCTCACGTACGTCACACGTACTCATTCGTTTCGGAAGAGACAGGTACGTTAATAGTTAATAGCGTACTTCTTTTTCTTGCTTTCGTGGTATTCTTGCTAGTTACACTAGCCATCCTTACTGCTCTTCGATTGTGTGCGTACTGCTGCAATATGTTAACGTGAGTCTTGTAAAACCTTCTTTTTACGTTTTACTCTCGTGTTAAAAATCTGAATTCTTCTAGAGTTCCTGATCTTCTGGCTCTCGTAGACAGATACTACCATCGATTCCGGATAGTCT
+
::@@@AAA@::<<>=99=5;44=:<?@@B?@=ACBC;;;5;4;BB;99>:><?>@?C=@@AB@B@CBABBAAAA954<=<)43-3333(3::<9=B?<?A000=::=0/8@@?=;=9?@@;A?BCCDBBBB=A?;:5;888@AA??:;:;865<3:9=<<8>888:<=<>?A688?AA5A8=178888(8=////)/66///989>:9<==+3..-4042./(///7788496;;;???9>>?;;;:=ACC==>@=:///;:::79=<==>5;5;8=<=>;::
@ATNG8:04369:05585
GATGGTAGAGAGAGCTCTCTCATCGTACTCATTCGTTTCGGAAGAGACAGGTACGTTAATAGTTAATAGCGTACTTCTTTTTCTTGCTTTCGTGGTATTCTTGCTAGTTACACTAGCCATCCTTACTGCGCTTCGATTGTGCGCGTACTGCTGCAATATTGTTAACGTGAGTCTTGTAAAACCTTCTTTTTACGTTTACTCTCGTGTTAAAAATCTGAATTCTTCTAGAGTTCCTGATCTTCTGGGCTGCGCTGATATGCGCTACCATCGATTCCGGATAGTCT
+
:<?<<?;?BA@A@A@999CDFCBAB@;?;=BC=@@BB8;9>@=CCBBBBB6;599<0689DBB?B466;?:==<<8>=999)7327<;=1;@?@?B??<?A>::9;37,38<<BBBD?7:7?D?A?AA878:;>???:==>?;;;;;;;;;>;77*///6:;0518>7775556165555*54<7==???/?@@@B:BBAAA@?888>@@@@,;///<6=5>>;AAA987A<A=?@AA@@8:///)////<:::??>;;;@???@<@AA====B=A=>???AAA
@ATNG8:04379:05597
ATGGTAGTGTCATATGAGAGTGTGTACTCATTCGTTTCGGAAGAGACAGGTACGTTAATAGTTAATAGCGTACTTCTTTTTCTTGTCTTTCTGTGGTATTCTTGCTAGTTACACTAGCCATCCTTACTGCGCTTCGATTGTGTGCGTACTGCTGCAATATTGTTAACGTGAGTCTTGTAAAACCTTCTTTTTACGTTTACTCTCGTGTTAAAAATCTGAATTCTTCTAGAGTTCCTGATCTTCTGGTCTACTACACTGTACTCTACCATCGATTCCGGATAGTCT
+
///)///4:44455555==66/<<////:9:69333(3;285555<<=<8<<5559=9<<99.9.5<::<<:::455555$55.599;;3///9;6:9;7:<7:@>BBC@CDDBCCCC@DCCBH@CBBB@@@B@CCDFACABBCCCCCBBBCCCCC@CBB@BBAF?BBDCDCCCC@CCCCC;CAE?BABBB5CCAAA<??CBBBCCDD?CCCC5CBB@@<@<@C=AACFFDC@D@BBBCCE@BBB@BCBCCCCBBCFCCBBCCCCD@D999CG@CAC?CBBB@:9
@ATNG8:04382:05603
GATGGTAGTGATACAGATCAGACACCAGAAGATCAGGAACTCTAAGAAGAATTCAGATTTTTAACACGAGAGTAAACGTAAAAAGAAGGTTTTACAAGACTCACGTTAACTATATTGCAGCAGTACGCACACAATCGAAGCGCAGTAAGGATGGCTAGTGTAACTAGCAAGAATACCACGAAAAGCAAGAAAAAAGAAGTACGCTATTAACTATTAACGTACCTGTCTCTTCCGAAACGAATGAGTACCTCTCAGACGCTCGTCCTACCATCGATTCCGGATAGTCT
+
/999:0/9ACDBB=>:;;;9999995555.577///)/)/7944.4:387)/)/////889)9+/5;;;;>???C;?=89999':<8<<@@@2C=B@BABBAACBB@BACDBCBB@BBBBCBBBCBBCAABBB@BBA?=@AA=@@00,0<@=?<?A@A@A??<?CCCCC?9959>=/788888)8881899898%8502757>98:6*-)-566(-(-:000AAAACCBA=?=:::-4<;6=??BBBB?BBBBBBCBBBBCAAA?AAA=A888@@=@=D<A>>>===
@ATNG8:04350:05644
GATGGTAGGTGCGAGCATGAGTGTATCCAGAAGATCAGGAACTCTAGAAGAATTCAGATTTTTAACACGAGAGTAAACGTAAAAAGAAGGTCTTACAAGACTCACGTTAACAATATTGCAGCAGTACGCACACAATCGAAGCGCAGTAAGGATGGCTAGTGTAACTAGCAAGAATACCACGAAAAGCAAGAAAAAAGAAGTACGCTATTAACTATTAACGTACCTGTCTCTTCCGAAACGAATGAGTACGATGAGATCTCGTGTGCTACCATCGATTCCGGATAGTCT
+
44;;8<BB?;99444499=====>===96658=;9:::8<8<BCBBBB@BB>B?BDABCCCC5C@CCCBBBB:96>6><==>>>+>>8<8665255>9>=666>>>C<C@BB?BBB?BBCCC@@AACCCCDCCC@DBBB?ABBBBAAA?B=B@@=@BBBB@@@ADCCBBBABB?BBB<>@9999+99:3000000%0>6////;=BCB>B?@>8;7:8=>BBB@BBBCCBB?BACCF>CCCABBBCCB;;;;CCABDBBDBDCBCCAAB?CABABB?B?B?B??ACCC
@ATNG8:04356:05634
GATGGTAGCATCATGCATATCTCACCAGAAGATCAGGAACTCTAGAAGAATTCAGATTTTTAACACGAGAGTAAACGTAAAAAGAAGGTTTACAAGACTCACGTTAACAATATTACAGCAGTACGCACACAATCGAAGCGCAGTAAGGATGGCTAGTGTAACTAGCAAGAATACCACGAAAGCAAGAAAAAAGAAGTACGCTATTAACTATTAACGTACCTGTCTCTTCCGAAACGAATGAGTACTGCGTCTCACTCTCGCCTACCATCGATTCCGGATAGTCT
+
-5583=A@ACCCBA?@@BB@A@C;;555525B@>A>6;79@@AABB@CC@C??<=99777$86??8??AA?:99,9<44444$4<5:.44)4::7<DCBBGE@A6:6:>;@BB?DCBCCDBCCCCBBABBC@BCCD@CBBBBBBD=B>B::8;CCCBCBC@ABCBBB?BD@???::9AAA9?==9999999%9?<?989BBBBC=?<>ABF.938?DBC@CBBBB@@<?:@@@9@CC?BACCEBBBABCCCDDBBACCCCB?BBC@E@??BB@C?A?BCBA@@@
@ATNG8:04357:05637
GATGGTAGTCTCAGATAGTCTATAGTACTCATTCGTTTCGGAAGAGACAGGTACGTTTAATAGTTAATAGACGTACTCCTTTTTCTTGCTTTTCGTAGTATTCTTGCTAGTTACACTAGCCATCCTTACTGCGCTTCGATTGTGTGCGTACTGCTGCAATATTGTTAACGTGAGTCTTGTAAAAACCTTCTTTTTTACGTTTACTCTCGTGTTAAAAATCTGAATTCTTCTAGAGTTCCTGATCTTCTGGGTGTATCAGCGAGTATCTACCATCGATTCCGGATAGTCT
+
4::;7BCC?AA@>>495;9<:>?A;<;5////)/:>:+/5?<.55555:;85;5555)5.5:;@+.*.8-,,8---//)/777'//)49999+99;<<<>>:=B76999AC@CCDBCCCC?BBA6:4;AAACB;;7;BBA>CAAABBDDBCCBBBDFE@;;;@<<7;=@ACC@@AAD>A;;;;;*:9>9:99999$5@?@>26696;99955.5555$5999949;>>:>@@:;9=4:2:BBA?A=?:;:0;@ABCCCHGEBBBBBBCBB?B@@@;;6;>B<@@BA@;:
@ATNG8:04362:05656
GATGGTAGGACGAGCGTCTGAGAGGTACTCATTCGTTTCGGAAGAGACAGGTACGTTAATAGTTAATAGCGTACTTCTTTTTCTTGCTTTCGTGGTATTCTTGCTAGTTACACTAGCCATCCTTACTGCGCTTCGATTGTGTGCGTACTGCTGCAATATTGTTAACGTGAGTCTTGTAAAACCTTCTTTTTACGTTTACTCTCGTGTTAAAAATCTGAATTCTTCTAGAGTTCCTGATCTTCTGGGCAGACTCTCACACGCCTATCATCGATTCCGGATAGTCT
+
/:989@>B=@;;55:;>@?@?BBB@CEBCCCB?BBDE>BB?C@DCBCCED@CCCDD@C@CICD@B?CCCFDDCGIACCCCC5BC>C;;:0;B@@=B;;5<@=ABBBCCACHCCCCCC@BBB@B>AACCCCCDACCCC;::ABDDCCABBCB:;;@<AAA?CB@E?AC@@@@BBB>@;;;;*;;@;ABBBB0@B;;;69BCBCCECCCACIMI5BBB;;7;@CD@CCA@@BB?B@CCABBD@DCCC>CCBBBCCCBBBCCCC@CCCCCCBBBB@B@D@BBAB;;;
@ATNG8:04363:05637
GATGGTAGGACGAGCGTCTGAGAGGTACTCATTCGTTTCGGAAGAGACAGGTACGTTAATAGTTAATAGCTTACTTCTTTTTCTTGCTTTCGTGGTATTCTTGCTAGTTACACTAGCCATCCTTACTGCGCTTCGATTGTGTGCGTACTCTGCAATATTGTTAACGTGAGTCTTGTAAAACCTTCTTTTTACGTTACTCTCGTGTTAAAAATCTGAATTCTCTAGAGTTCCTGATCTTCTGGGCTGCGCTGATATGCGCTACCATCGATTCCGGATAGTCT
+
3334.444.4449:444::4448;7554::4505:>@=BC@C@CCBBBCCADCCCE@C@CCCC@C@CDCAB=A;;5;AAAB0A@>A;:;):@?>;ACC@CH;;=BBBB8;;@@BA@@>?CD=@>@BBEBAAB?DCBB>A@AAABBEBCCBAAAA>????A?6;7;AAAB>>>B<A<<<<1<9?<@@@@@/??AA6;;;;;;B;;<==@@@,;//-3-30///888856.56778A@A36///(///-9;--/;=<7<<<///7:99<AA=A<B;??@@>>>
@ATNG8:04364:05621
GATGGTTGTGTCATATGAGAGTGTGTACTCATTCGTTTCGGAAGAGACAGGTACGTTAATAGTTAATAGCGTACCTCTTTTTTCTTGCTTTCGTGGTATTCTTGCTAGTTACACTAGCCATCCTTACTGCGCTTCGATTGTGTGCGTACTGCTGCAATATTGTTAACGTGAGTCTTTAAAACCTTCTTTTACGTTTACTCTCGTGTTAAAAATCTGAATTCTTCTAGAGTTCCTGATCTTCTGGTAGAGCGTGCATATATCTACCATCGATTCCGGATAGTCT
+
::?@6?:DBBCBBBBBBCCCCAAABBBAA@;:5;:;?;AB6:49BCBBCC@CCIDD@B@BBBC@CBCCCDBBCC@CBBCCCC*CE@BBBE=CCCC?@AB@CE@CCCCCD@CCDCBBCC?BCD=@?ABCFBCBC@CFCC@BCCDDCCBCCCCCCB?@;@AA=AC?B>@ACCCDDDDC>CII=K@C>;<<<.;C@AC>ABBBCCCDCC@DFDF5CCDCC>A=CB=BAABBBBABADCBABA@BCCACCCCDBCAABBBBAABBBBDACBCBCC>B>B>B@@@B@@
@ATNG8:04378:05640
GATGGTAGCACACGAGATCTCATCGTACTCATTCGTTTCGGAAGAGACAGGTACGTTAATAGTTAATAGCGTACTTCTTTTTCTTGCTTTTTCGTGGTATTCTTGCTAGTTACACTAGCCATCCTTACTGCGCTTCGATTGTGTGCGTACTGCTGCAATATTGTTAACGTGAGTCTTGTAAAACCTTCTTTTTACGTTTACTCTCGTGTTAAGAATCTGTATTCTTCTAGAGTTCCTGATCTTCTGGCGCGTATGTATGTCGCCTACCATCGATTCCGGATAGTCT
+
4=;A?BAA@@?@;;6<<BCBB@;<><<@=?:=5>;;:05<4>6;>><>CC@CCB=A7?5><<;5:5;<<<<<<<<9??<<<+<?7=33333$7;:=5?9;59=:=@@@@A=?>>>B@AA>@BB@B@BBBAA@@@?A@>><>@@@@@A>>=>?>;7771///767175;<?=>>?DC6;8867'64=8==BCC.:;BAA8>>@>>=@?88195;>:?=<==8818:5:>;;;AA=A=@@>>>B=@@@=>>>>>:;:>>>@???@<AAA<>;;;AC=D=A:AAAB>>>
@ATNG8:04335:05685
GATAGGCGTGTGAGAGTCTGCCCAGAAGATCAGGAACTCTAGAAGAATTCAGATTTTTAACACGAAGAGTAAACGTAAAAGAAGGTTTTACAAGACTCACGTTAACAATATTGCAGCAGTACGCACACAATCGAAGCGCAGTAAAGGATGGCTAGTGTAACTAGCAAGAATACCACGAAAGCAAGAAAAAGAAGTACGCTATTAAACTATTAACGTACCTGTCTACTTCCGAAAACGAATGAGTACAGAGTGTACGATATGTCTACCATCGATTCCGGATAGTCT
+
5568;466==>>A@:9994444(4:<.445:55.5.55559;<8;;7;:?A@>@@@@+=8999//+/99;;;59;==>?1=B;>9=??.==?7883339///49(//388:8==>=22295559955./(....(288766222'2388<7==<;;933.33;:@B@A>8=77/777771899333333$33,337933222+22'2655.5+2222:3655./..8480....&2::-3/89///::::=>88888==>>>>;<<5<9887://)/6;>/////
@ATNG8:04337:05691
GATGGTAGCGCATATCAGCGCAGCCCAGAAGATCAGGAACTCTAGAAGAATTCAGATTTTTAACACGAGAGTAAACGTAAAAAGAAGGTTTTACAAGACTCACGTTAACAATATTGCAGCAGTACGCACACAATCGAAGCGCAGTAAGGATGGCTAGTGTAACTAGCAAGAATACCACGAAAGCAAGAAAAAAGAAGTACGCTATTAACTATTAACGTACCTGTCTCTTCCGAAACGAATGAGTACCTCTCAGACGCTCGTCCTACCATCGATTCCGGATAGTCT
+
BBCB?BAAACDCCCBBBCCC?@@CD>DCDAC;;<;;9;BDBBBCCC@BB=@=@BBAAAAA0@;@BCCCCCCCCC;B@99999*:A>B=BCC:BBCACDFDGCB??4:4:A>@A@@CCDCCABBBC:9;CCCCABBAA?ABBAA;;;=@@CEG@CCCCDCBB?BCCBBB@CCACCB???@@@9=::3::9:9:%:>;9:48=;AA@5833B@@<?>?CCBB@AAACBCB@C?@@@<@BE@CCBBBBB@BAABAAABBBBDBAA=A@@>A???CC?C?C?CA@@;<;
@ATNG8:04340:05672
GATGGTAGTGATACAGATCAGACACCAGAAGATCAGGAACTCTAAGAAGAATCCAGATTTTTAACACGAGAGTAAACGTAAAAAGAAGGTTTTACAAGACTCACGTTAACAATATTGCAGCAGTACGCACACAATCGAAGCGCAGTAAGGATGGCTAGTGTAACTAGCAAGAATACCACGAAAGCAAGAAAAAGAAGTACGCTATTAACTATTAACGTACCTGTCTCTTCCGAAACGATGAGTACTGCGTCTCACTCTCGCCTACCATCGATTCCGGATAGTCT
+
//;;+//<<<@===<<666;>>>>@7<;>466==@B>B5;9944.483::7<9)////999'74779;;;=6888-.------$--0929:9.999:>;;:BB@AB>A=;;4;;;249>>@@CBBBCCGBBBE?B@@@=A;;;BBBB<<8<00,0BB@>?@B>AAAAAA?BC????>AABCD8???599BBB3BB?BCCC???AA5:59AA=6;7;?CCCAEDCCA@@?@?@>>9>00000>@ABABBABBBBB@@ACBDCDFCB9;;::CA>A@E>@A@@000
@ATNG8:04346:05672
GATGGTAGAGAGACTGTAGCGCACCCAGAAGACTCAGGAACTCTAGAAGAATTCAGATTTTTAACATCGAGAGTAAACGATGAAAAGAAGGTTTTACAAGACTCACGTTAACAATATTGCAGCAGTACGCACACAATCGAAGCGCAGTAAGGATGGCTAGTGTAACTAGCAAGAATACCACGAAAGCAAGAAAAAGAAGTACGCTATTAACTATTAACGTACCTGTCTCTTCCGAAACGTATGAGTACGATGAGATCTCGTGTGCTACCATCGATTCCGGATAGTCT
+
//886;AACBBBBBBBBCCDCCCCD?CBB?B;;;::55@;<>>/0/86996:654444;;<):6:443;?<>;7661////////&3717,333&39938:888::?B=B?AB?ACCACBBBDCCCBBAB@@@@A=@A@@=@@AA>==?394;;;6;DBBA@???BCCC><7>>8=?A<>>ACA8@9949@@@@2@B?B:98BAAAA;C<BB>>3818>BBB@BFCCCBB@B@CCC>BBBBBCCBBCBBBBBAAACC@@ABC@>>>BA>BC?<<A=A<?;?CCC@AA
@ATNG8:04348:05670
GATGGTAGCTCTGCTCTGACTCTCGTACTCATTCGTTTCGGAAGAGACAGGTACGTTTAATAGTTAATAGCGTAACTTCTTTTTCTTTGCTTTCGTGGTATTCTTGCTAGTTACTCTAGCCATCCTTACTGCGCTTCGATTGTGTGCATACTGCTGCAATATTGTTAACGTGAGTCTTGTAAAAACCTTCTTTTTTACGTTTACTCTCGTGTTAAAAATCTGAATTCTTCTAGAGTTCCTGATCTTCTGGCGCGTATGTATGTCGCCTACCATCGATTCCGGATAGTCT
+
8=<B<A?>;45:9>:>AABB;;99@;><;=9:.4:<=4<<7:555555==:>CCBCC0<59@994;7<CC>>00)/7277777'///)5455)59994;;;6;;6;656<<>@ABBCCCB8;;@<?;BBBBCCBB=@@@@;AB@999CBBBCAA@@@A=;;;=AA=A7;:@@@@@=@<?59599$57@6@<<<<<%<=@@@095:59;9555.5555$599996;6;@85//0//;7<:;;>C=C>?@C>AA???9555==>>@@@>BA@<<555<>7<9=9=?88887
@ATNG8:04353:05716
GATGGTAGCTCTGCTCTGACTCTCGTACTCATTCGTTTCGGAAGAGACAGGTACGTTAATAGTTAATAGCGTACTTCTTTTTCTTGCTTTCGTGGTATTCTTGCTAGTTACACTAGCCATCCTTACTGCGCTTCGATTGTGTGCGTACTGCTGCAATATTGTTAACGTGAGTCTTGTAAAACCTTCTTTTTACGTTTACTCTCGTGTTAAAAATCTGAATTCTTCTAGAGTTCCTGATCTTCTGGATACACTCATGTGCACCTACCATCGATTCCGGATAGTCT
+
//67)/0C;56<A@@@AAAA;99;;;<<<<;;;;:5<5<?<C@BB@@@BB?AAADCAD@CECC@CAIHBBB<;5@559599'5939<=?6=BAA;???99@499??@@@BBBBA;;;=AAB?B@CBBAAACC@BBDC@CEDBBBB;;;ECCBDA@>@BD?BB?C@BBBBBBBCC?AABBB:B@C@CIGGC3BCA@A<AA@ACEB;=;?CCCC2B@@@@<@<AA=@@@BAAC@B>AADBBC@CBC@AABCBBCCC;;;BA@@>@AA@@:;;BC@C?A?@DABBBB
@ATNG8:04362:05710
GATGGTAGCATCTGCATATCTCACCAGAGATCAGGAACTCTAGAAGAATTCAGATTTTTAACACGAGAGTAAACGTAAAAAGAAGGTTTTACAAGACTCACGTTAACAATATTGCAGCAGTACGCACACAATCGAAGCGCAGTAAGGATGGCTAGTGTAACTAGCAAGAATACCACGAAAGCAAGAAAAAGAAGTACGCTATTAACTATTAACGTACCTGTCTCTTCCGAAACGAATGAGTACGATGAGAGAGCTCTCTCTAATCGATTCCGGATAGTCT
+
BBCC@CBBBABBCCCECBBBCCCCAFBBBCCCBB>B@BBCCCCGACC@DACCCCCCCC5C@CCCCCCCCBBA<AB;<<<;*<A>A5;;;7;CC@HBBBCCCBB?B@BC@CCB?BBBBCCCCCCCCCBBBC@CCBB?BBBBCCAA>B@EBB?BCCCDAAA?CCCAAA?CC@?>>=@@@@@;@@@?>????.?B?BBAACBBBD>A>A?@@6;7;?CBC@DDBBBCC=?=AAA;AAA>BCCBBBBBBBBBBBBBBBBB@@=AAA<A==>A=A=C9>@AAA?>
@ATNG8:04367:05676
GATGGTAGCATCATGCATATCTCACCAGAAGATCAGGAACTCTAGAAGAATTCAGATTTTTAACACGAGAGTAAACGTAAAAAGAAGGTTTTACAAGACTCACGTTAACAATATTGCAGCAGTACGCACACAATCGAAGCGCAGTAAGGATGGCTAGTGTAACTAGCAAGAATACCACGAAAAGCAAGAAAAAGAAGTACGCTATTAACTATTAACGTACCTGTCTCTTCCGAAACGATGAGTACTGCGTCTCACTCTCGCCTACCATCGATTCCGGATAGTCT
+
/7=9<?AAAABB@A@@@@@B;<9DD@@AB?A@@CBBAD@BBC@A@A899:C9@@??:<<<+<=?@BAAAAA999,98:?@@@1??;?5;;;.;AB>B;;;CCCCDACABB@BAB?@@BBCBBCBCCDFABAC@B@@@=@@@@ABAC?B?C;;:;CCCBDDC?CBBA@A=@@;@@@9>>::::+::939?ACC3CC?BA@BBC@@@;?;>==A8=8==BBB?BCBAAAC@B@BCB>BA?@?AABBBBBBCBCBBCCCCDAAA@DBF@CABADD@B?B?BFCC@@A
@ATNG8:04377:05671
GATGGTAGGCGACATACATACGCGCCAGAAGATCAGGAACTCTAGAAGAATTCAGATTTTTTAACACGGGAGTAAACGTAAAAAGAAGGTTTTACAAGACTCACGTTAACAATATTGCAGCAGTACGCACACAATCGAAGCGCAGTAAGGATGGCTAGTGTAAAAAGCAAGAATACCACGAAAGCAAGAAAAAGAAGTACGCTATTAACTATTAACGTACCTGTCTCTTCCGAAACGAAAGAGTACTATAGACTATCTGAGACTACCATCGATTCCGGATAGTCT
+
3:3449@A?A;96;;;=>>B;;<BB=@@=8555;55.5.5;<555:9;:5:8444444444#549<56626=?@A8>>>CCDD5CB==8;;<6;FCBGBBABBCFC@B@BC>BFD=@@BABCCCCBBCCBBBC@DDAA?ABBBCC@A>A@BBB?ADDCBAAACCC2BBB@CC@BCE@EAABF?AAA=?@==?.=?;?@@@B::;C8;8;BBC>C@BCCED@BBBBABBAH@BCB;A<<;0<@@BBCICCCCBBBBCBCCDDCCBAB@BBCCAA?AAEACCBB???
@ATNG8:04341:05736
GATGGTAGCATCATGCATATCTCACCAGAAGATCAGGAACTCTAGAAGAATTCAAGATTTTTAACATCGAGAGTAAACGATAAAAAGAAGGTTTTACAAGACTCACGTTAACAATATTGCAGCAGTACGCACACAATCGAAGCGCAGTAAGGATGGCTAGTGTAACTAGCAAGAATACCACGAAAGCAAGAAAAAGAAGTACGCTATTAACTATTAACGTACCTGTCTCTTCCGAAACGAATGAGTACTGCGTCTCACTCTCGCCTACCATCGATTCCGGATAGTCT
+
3<;<>BB=??;>?95656==;BBDB?AAB?;95555.5./77/0-8362(,(--(--/666'617=:?:?::8;??97784<===)77,3,333&333,3778;<855496::28<<5;>=>BBBBBBBBBABBB8;;BB7<;@@A@AA;A<@;;5<ACBBDAB>A@@@??<?A>BBC?CCBBB<@9918>>>>.@@;>?AACBBBB@?<>AAC<><>@CCCADCBBCCE@C@AAA<ABD?BBABBBCBBBCDLEBCBBCBBCC@CEL@BA@@@@=@9@????BAAA
@ATNG8:04368:05753
GATGGTAGCATCATGCATATCTCACCAGAAGATCAGGAACTCGTAAGAAGAATTCAGATTTTTTAACACGAGAGTAAACGTAAAAAGAAGGTTTTACAAGACTCACGTTAACAATATTGCAGCAGTACGCACACAATCGAAGCGCAGTAAGGATGGCTAGTGTAACTAGCAAGAATACCACGAAAGCAAGAAAAAAGAAGTACGCTATTAACTATTAACGTACCTGTCTCTTCCGAAACGAATGAGTACGATGAGAGAGCTCTCTCTACCATCGATTCCGGATAGTCT
+
33:;3:@::9@?444555;;<666>166<.5595555:5444944.4<7<A?@>88///////#/166633399333(3344;==+==9=;???2?BB@CCDCCCCAA<B?AA@BDBADC;;<CBCDCBAABCCDACDDD@BBCCGECC?B=B;;8;BCABBBB@AAACBA?AD@CCA499999+7;;9;;>>>>%;=900/<?CBBB?B@AA>@<?;;;@AB?A@ABCCC@C?ABF>CAA>ABCEBBAAABBBBBBBAA???B988A>;>:::==:=<A<>>>@@AA
@ATNG8:04374:05748
GATGGTAGTATCTGCACACTCTGTCCAGAAGATCAGGAACTCTAGAAGAATTCAGATTTTTAACACGAGAGTAAACTGTTAAAAAGATGGTTTTACAAGACTTCACGTTTAACAATATTGCAGCAGTACGCACACAATCGAAGCGCAGTAAGGATGGCTAGTGTAACTAGCAAGAATACCACGAAAGCAAGAAAAAAGAAGTTACGCATATTAACTATTAACGTACCTGTCTCTTCCGAAACGAATGAGTACTGTATCTATGTGTGCGATCGATTCCGGATAGTCT
+
89DE@@=A@@@>;;9A?@@CDECCG@CBB=@9966>9A9===666>9==;?;<<///;;;'>4////9::444:1333/(/888'////6:;;/;8;+////(/8888918278488848=99;;565===666==7;;B=7?;696BAC<<8>00+0<><@;=B@CCCCBB?AA=;971749<=5=983333333#38333,388/////*/37;;8175733<<6;888333490///(/--(----444...868677??<;;5//....62739499:;553
@ATNG8:04386:05125
GATGGTAGCATCATGCATATCTCACCAGAAGATCAGGAACTCTAGAAGGATTCAGATTTTTAACACGAGAGTAAACGTAAAAAGAAGGTTTTACAAGACTCACGTTAACAATATTGCAGCAGTACGCACACAATCGAAGCGCAGTAAGGATGGCTGTGTAACTAGCAAGAATACCACGAAAGCAAGAAAAAAGAAGTACGCTATTAACTATTAACGTACCTGTCTCTTCCGAAACTAATGAGTACTGCGTCTCACTCTCGCCTACCATCGATTCCGGATAGTCT
+
4;;<:?;A<<A=<555555::556?6;;A9>CBBBB?B8@=;994;.4.44.499;<>==+=4::35;:99000+0///777'784;:?@@2=AA@A;;;CDEFDAFAAA?@AA6;;@A@BBBBBCCCCCCC@CBBB@CCDDCCAB?B?C;;:;AAABBA?AAAAAA>BC?BBB<>>AAD>?==;99::::%:>;<979==?A@=?::::<)/*/9===@BBBBBAA?A?AAC=C??=?ABBBBCCDBBBBBBBCCCBBBB?A@H@BBCBBA=?;?>A99;A@?
@ATNG8:04395:05146
GATGGGTAGCACGACACGACGATGTGTACTCATTCGTTTCGGAAGAGACAGGTACGTTAATAGTTAATAGCGTACTTCTTTTTCTTGCTTTCGTGGTATTCTTGCTAGTTACACTAGCCATCCTTACTGCGCTTCGATTGTGTGCGTACTGCTGCAATATTGTTAACGTGAGTCTTGTAAAACCTTCTTTTTACGTTTACTCTCGTGTTAAAAATCTGAATTCTTCTAGAGTTCCTGATCTTCTGGTCTACTACACTGTACTCTACCATCGATTCCGGATAGTCT
+
9;AA?7<<AACA@<A=<<=A;699;C@@@AA;;:;EDE?BB?BABDBCFDDABBB;;6;=@@CC@C?BBCCCCCBC?CB=<=+>?4?:97,3:;9=BA@=AC=??ABCD?BBBBBB@A=BBC?C?CCCABBB@<AAAB588?>;;;==?AA?;;;?6;:;<>>;>;>>AA@>>>A<;;:DD5D>D=88888(8>>?@:@BB888>=;:8;KDE/@=>>@=@;==:=>=;://+/6:::BBE7;;A=A?@?;;;>B>>>@@@BA===7;///@>06164>><==@@
@ATNG8:04396:05150
GATGGTAGGACGAGCGTCTGAGAGGTACTCATTCGTTTCGGAAGAGACAGGTACGTTAATAGTTAATAGCGTACTTCTTTTTCTTGCTTTCGTGGTATTCTTGCTAGTTACACTAGCCATCCTTACTGCGCTTCGATTGTGTGCGTACTGCTGCAATATTGTTAACGTGAGCCTTGTAAAACCTTCTTTTTACGTTTACTCTCGTGTTAAAAATCTGAATTCTTCTAGAGTTCCTGATCTTCTGGCGCGTATGTATGTCGCCTACATCGATTCCGGATAGTCT
+
/:;;?@@?<BB?A@BBBBBBBCCC@CBBBC@@?@CEE>AC?C?BBBCCCC?CCBBB?E>BBCC?B?CDCDBBBED?BBCCC5CC?CCED>CCBB@BBB>BB?AACDCC@CCDDFDCC@BBC@C?CCCBCBCC@CCCC>AACCCCCBBBABCBBBB@CBB?AC?B?BBBBBCC@C@BCBDD<C@C@FCDDF5CC;;;7<ACCCGCCCC@CCCG5BBABB>B>BB@BBBCCCC@C@BBBBBB@BBC@CDECBBCCCCDBBB999:BCCCCCCD?B?B?BBBBAAA
@ATNG8:04400:05130
GATGGTAGCTCACGTACGTCACACGTACTCATTCGTTTCGGAAGAGACAGGTACGTTAATAGTTAATAGCGTACTTCTTTTTCTTGCTTTCGTGGTATTCTTGCTAGTTACACTAGCCATCCTTACTGCGCTTCGATTGTGTGCGTACTGCTGCAATATTGTTAACGTGAGTCTTGTAAAACCTTCTTTTTACGTTTACTCTCGTGTTAAAAATCTGAATTCTTCTAGAGTTCCTGATCTTCTGGAGATACACATGATACTCTACCTTCGATTCCGGATAGTCT
+
;;??;?@ABBBCBCBC:69BBCDDAACDCBA@@AECJ>EC?C?CCCCCCC@CCCBB?B@CCCD@C=@ADCDCBBB@BCBBB3AA=?AAA<BCBC@C@?;?@5::?C@A>ACCCBBBB?BBB@C?BBBCBBBB?@A>>6<999<<=?@@@@@@???=AAA:@@<A=AAAAA;;;A<A>>>>5>>E;>>AAA/A@9::*//////:9:>:>>>>.<>>>=6=4886999::8848055999948896;:::7;79999=999:<<:939177=C;=5938766...
@ATNG8:04405:05131
GATGCTCGCTGATGATATCTCCAGAAGATCAGGAACTCTAGAAGAATTCAGATTTTTAACACGAGAGTAAACGTAAAAAGAAGGTTTTACAAGACTCACGTTAACAATATTGCAGCAGTACGCACACAATCGAAGCGCAGTAAGGATGGCTAGTGTAACTAGCAAGAATACCACGAAAGCAAGAAAAAAGAAGTACGCTATTAACTATTAACGTACCTGTCTCTTCCGAAACGAATGAGTACACATCGTCGTGTCGTGCTACCATCGATTCCGGATAGTCT
+
:;;554<;@;;:BABB@A@@@>@BB=;;;CAA=A?AACCDDE@BB>A<>@00/;;;+;69=9<<885:??9==?A@@A,;;598@@@8@CDAEBBCCECCC@C?CC?BCC?CBBACCCCDCCCCCCCCBC@A@@BBBAAA@@;@?B@@=@BBBBCAA>ABBAAA?::8:A?8>>777)3775779999%9>;?99:BBCCC<?<>@==8==@@CCC?BBBBBCE?A>ABF>CBB@AAABBBBBBBBCBBBBBCBBBA?????>?BBBBB?C@C@CBBACBB
@ATNG8:04408:05163
GATGGTAGCGCACACATAGATACAGTACTCATTCGTTTCGGAAGAGACAGGTACGTTAATAGTTAATAGACGTACTTCTTTTTCTTTGTCTTTCTGTGGTATTCTTGCTAGTTACACTAGCCATCCTTACTGCGCTTCGATTGTGTGCGTACTGCTGCAATATTGTTAACGTGAGTCTTGTAAAAACCTTCTTTTTACGTTTACTCTCGTGTTAAAAATCTGAATTCTTCTAGAGTTCCTGATCTTCTGGACGACGCGCACTGACACTACCATCGATTCCGGATAGTCT
+
--8805<=<@::<<<66;CCBB:96;555:55.544:3<=?>7;;;99;;25955549.55=@40+/////////<455555$544)444<<25655>7<;@<;?<>>BBAB@BCCCCCBB=@@@=A=@AABBC;;:;JDE?CCBBBBBBBCCCCCCCC@;;;?BC@CACCCCBBBCG@B;;;;;*;5;5;BCBC0@@;<<0;@@;;;@@@@@C@D@1AAA@?;??BB=;;;;;9B4:6:@@@>@<?AB?CB@@@A@@@BBBAABBBBBBFH=;;DEAH@D@BBCIB<<
@ATNG8:04410:05120
GATGGTAGCGCATATCAGCGCAGCCCAGCAAGATCAGGAACTCTAGAAGAATTCAGATTTTTAACACGAGAGTAAACGTAAAAAGAAGGTTTTTACAAGACTCACGTTAACAATATTGCAGCAGTACGCACACAATCGAAGCGCAGTAAGGATGGCTAGTGTAACTAGCAAGAATACCACGAAAGCAAGAAAAAAGAAGTACGCTATTAACTATTAACGTACCTGTCTCTTCCGAAACGAATGAGTACGATGAGACTCGTGTGCTACCATCGATTCCGGATAGTCT
+
/667)//55=>><<<=4445554<@499774////77)5159;;444.44.4388944444$47<@@<@DBBCDD>BB;;;;;*;@>B@GEDC3CHFAC;<;CCC;;9;?AA=BBB>BCCDCCCCBBBCBBBCEACEAA9;;CB;;;B=A;A;<49?@AB@@@?BCCCCC?BB?CCC@BC???9===::9::9:%:?9;>;B==BBB<<;8@??9>;@@BBBABBAA@@B?B?BBB=BBBABBABBCCBC???C>>?>>?BBB??90*0000;B=A=A=BB?A?==
@ATNG8:04415:05149
GATGGTAGGCGACATACATACGCGCCAGAAGATCAGGAACTCTAGAAGAATTCAGATTTTTAACACGAGAGTAAACGTAAAAAGAAGGTTTACAAGACTCACGTTAACAATATTGCAGCAGTACGCACACAATCGAAGCGCAGTAAGGATGGCTAGTGTAACTAGCAAGAATACCACGAAAGCAAGAAAAAAGAAGTACGCTATTAACTATTAACGTACCTGTCTCTTCCGAAACGAATGAGTACGATGAGAGAGCTCTCTCTACCATCGATTCCGGATAGTCT
+
<CBB?BA@=A@@@BECBCCDCCCBB>BAC@GDCCCB@DFCCCBBBB@CB@C@BBB9::::*;;A@CDCAAA;;;0;@;;;;;*;?;>495)595.6B<BFCBBB@E@CC?CBB@CBCFBBBBBCCDCBBBDAEEBB@BBCCCCCC?DBCAA>AA@CCCCB?BDDCBB?BC@BAB?AA@@A:@??<?CDEDC(BB?B99:EBBBC?B>A@AA?A?ABCBB?BBBA@;;8;?BBF>BCC@CCCAABCBB??>BBCCCBBBBB>>>AB@C888CC?B??=@@@AAAA
@ATNG8:04419:05140
GATGGTAGTGATACAGATCAGACACCAGAAGATCAGGAACTCTAGAAGAATTCAGATTTTTAACACGAGAGTAAACGTAAAAAGAAGGTTTTTACAAGACTCACGTTAACAATATTGCAGCAGTACGCACACAATCGAAGCGCAGTAAGGATGGCTAGTGTAACTAGCAAGAATACCACGAAAGCAAGAAAAAAGAAGTACGCTACTAACTATTTAACGTACCTGTCTCTTCCGAAACGAATGAGTACGATGAGAGAGCTCTCTCTACCATCGATTCCGGATAGTCT
+
:;==;>ABCBCDLECC;;=BCCABB?ACC?B@AA@@7;:BDB;<:C?BA9=;<;833333$34<==BCA>=999,9@AACCA+=A?A?CGDD2DBB?CBBBCCFCC@B?BD@DDD?BBBBBBBCDCCCCCCBB?BBBC?CAA@?>>>:?;>:;6;BBCCCCC@CCCECB???=@DD?AABBA<@@@;999999%9@;@999BBFEBBB;>>999,9;>=BBB@BCBBB<<<<@FED?C;;::DBCCCCBBAAABBBB??>@@@@BBCC@C978?@<@<@=??>==>>
@ATNG8:04424:05150
ATGGTAGGACGAGCGTCTGAGAGGTACTCATTCGTTTCGGAAGAGACATGTACGTTAATAGTTAATAGCGTACTTCTTTTTCTTGCTTTCGTGGTATTCTTGCTAGTTACACTAGCCATCCTTACTGCGCTTCGATTGTGTGCGTACTGCTGCAATATTGTTGTCGTGAGTCTTGTAAAACCTTCTTTTTACGTTTACTCTCGTGTTAAAAATCTGAATTCTTCTAGAGTTCCTGATCTTCTGGATATGAGTGACTCGTGCTACCATCGATTCCGGATAGTCT
+
///)//-(/7//////4:::;;:6;;88:44.4794,4:5;9>>>>CBBCCCCGDAG@DBBC@E@CCCCCBBBD?CCCCG1BB@CGED>CCBB?AAA;?@6;;@CCC@CBBBFCBBAAAA@C@BCCC@@@D@DDCC?BBBBBBCCDCCCCCCCC@CBB?BB?BBCDDCCCCEC?B@@@@7?=?=;;;;;*;A@@A<BACBBCCBBB>BBBB2BBBBB?B?BC@BBBECCCABABBBCDEBBBB@BBBCCBBCBBBBBCBBCCCB?B;;;CC@C?B?BDCDAAA
@ATNG8:04384:05172
GATTAGTATAGAGCTCTACATAGTACTCATTCGTTTCGGAAGAGACAGGTACGTTAATAGTTAATAGCGTACTTCTTTTTCTTGCTTTCGTGGTATTCTTGCTAGTTACACTAGCCATCCTTACTGCGCTTCGATTGTGTGCGTACTGCTGCAATATTGTTAACGTGAGTCTTGTAAAACCTTCTTTTTACGTTTTACTCTCGTGTAAAATCTGAATTCTTCTAGAGTTCCTGATCTTCTGGGTCTACGCTCGTCGCGCTACCATCGATTCCGGATAGTCT
+
?BB9?@AAABBEFCBBBCDDCCCCGCCCCD?B;;;7;B?A@CBBB@@A@BCCCC@C?AAAE?C@BBCBCBB=B>@A===+<B<A999,7??A?BBA=@A<?=?A??8?AAABBBB?BAB<A=AB>>>@>=5;;;;5;??@????BBAAA>;;;5;>><>?:>:>@@@D?>68157::;2<;D:AAAAB/>>////(////..33-/...&.677=6;67737;:;777484=?@@?>5;;>?8>??@@@>>>@???>;;;;?:>>>>;;5;8=;AA@@@@@
@ATNG8:04400:05195
GATGGTAGTCTCAGATAGTCTATAGTACTCATTCTGTTTCGGAAGAGACAGGTACGTTAATAGTTAATAGCTGTACTTCTTTTTTCTTGTCTTTCGTGGTATTCTTGCTAGTTACACTTAGCCATCCTTACTGCGCTTCGATTGTGTGCGTACTGCTGCAATATTTGTTAACGTGAGTCTTGTAAAAACCTTCTTTTTACGTTTTAACTCTCGTGTTAAAAATCTGAATTCTTCTAGAGTTCCTGATCTTCTGGGTCTCTCTCTCACGCACTACCATCGATTCCGGATAGTCT
+
33::5<;A;:5::4455599<<<><66599//)////7./4.45::;<<<<8<::7616)0//85=<>>;;;89833,333333#374333==688>B=8866::)---668388///*/;;59:?482;??=@<;;5;;;;:>>=A@?>>=?99;@>?>8=999)59.5.553367///)//4444$4.4.4====):<4444&43877::////)////$/::45257;;:>BCCCAA=@=B@?ACB5;;::,:??AABBDBBBB@@??99:29@>99549497///////
@ATNG8:04404:05196
GTTGGTAGTATCTGCACACTCTGTCCAGAAGATCAGGAACTCTAGAAGAATTCAGATTTTTAACACGAGAGTAAACGTAAAAAGAAGGTTTTTACAAGACTCACGTTAACAATATTGCAGCAGTACGCACACAATCGAAGCGCAGTAAGGATGGCTAGTGTAACTAGCAAGAATACCACGAAAAGCAAGAAAAAAGAAGTACGCTATTAACTATTAACGTACCTGTCTCTTCCGAAACGAATGAGTACACACTCTCATATGACACCCATCGATTCCGGATAGTCT
+
CC?A>CCCCCBBAABBDCCCCCCBB@BBB@CCCCAB=A=A@BCBBB@CC@C?B??:9:::);=@ABBAABBBBB>BBBBCCB5BB?B?BBCD5CCGADDBCCCCAA=B@CC@C@@=ABBBCBCBCCAAABCCC@CCDD?BBBCCBBB?B>B;;8;CCBCBHF@AAAAAA?BB?BBA;==9:::+:==9;@@@@@(@A=00/:=?ABC?B?BBBD8;7:AC;;::ABCCCC@C@BBC>CAA=>>@000>?@>>>ABAA@AABA?::959>>>0000<@<@@CBAA?
@ATNG8:04404:05216
ATGGTAGGACGAGCGTCTGAGAGGTACTCATTCGTTTCGGAAGAGACAGGTACGTTAATAGTTAATAGCGTACTTCTTTTTCTTGCTTTCGTGGTATTCTTGCTAGTTACACTAGCCATCCTTACTGCGCTTCGATTGTGTGCGTACTGCTGCAATATTGTTAACGTGAGTCTTGTAAAACCTTCTTTTTACGTTTACTCTCGTGTTAAAAATCTGAATTCTTCTAGAGTTCCTGATCTTCTGGGTCTACGCTCGTCGCGCTACCATCGATTCCGGATAGTCT
+
--505-0*9<444::59<<<<BC?ABBCDDC?CBCC>CC?B?BCCCEBB?BCCCC@C@CCCC@C?CCCCAAACD@@AA@@1BB?BCDF?FF@@=?A@9?B6;:BBBCACCDDDCCC@CDD?B?CBBBCBBB@CCCC@CCCBBBCCCBBDCCAAA?BBB@BB@B@BBBBBDCCCAC@@@@9@@D@CCCCD5CCCCC=CCDDDCCCCB@DDDD2BBBCE?B?BC@CCCCCCC?C?CCBBCB?B?AA=ACCCCCCDCCBBCCBBBCC?AABBCC<@<@@BBBCA@@
@ATNG8:04417:05217
GATGGTAGCATCATGCATATCTCACCAGAAGATCAGGAACTCTAGAAGAATTCAGATTTTTAACATCGAGAGTAAACGTAAAAAGAAGGTTTTACAAGACTCACGTTAACAATATTGCAGCAGTACGCACACAATCGAAGCGCAGTAAGGATGGCTAGTGTAACTAGCAAGAATACCACGAAAAGCAAGAAAAAAGAAGTACGCTATTAACTATTAACGTACCTGTCTCTTCCGAAACGAATGAGTACCTCTCAGACGCTCGTCCTACCATCGATTCCGGATAGTCT
+
4=BB@CDCBBBBCBCCACACCEICC?CDC@CBBBBB>A?CBBAA@D@DC@C@CAABCCFC3A?D987A?????@=87733333$33-31778.89=7;<<<;;;99478>>6===8==99BB@AAEGECCBCD@DCBB?BBBBBBBB?B?B@A<ACBBBCCB?BDCDCC???=?BA9==9999+99:;999999%9?;?:79BBBAB>?=>@CB7;7;@CAA>BB@@@@@>@ADDD>B:;;:DBBBCC?BAABBDCBBAAABBD?CBB@B;::>A<A<A<AAA@666
@ATNG8:04419:05192
GATGGTAGCATCATGCATATCTCACCAGAAGATCAGGAACTCTAGAAGAATTCAGATTTTTAACACGAGAGTAAACGTAAAAAGAAGGTTTTACAAGACTCACGTTAACAATATTGCAGCAGTACGCACACAATCGAAGCGCAGTAAGGATGGCTAGTGTAACTAGCAAGAATACCACGAAAGCAAGAAAAAAGAAGTACGCTATTAACTATTAACGTACCTGTCTCTTCCGAAACGATGAGTACCTCTCAGACGCTCGTCCTACCATCGATTCCGGATAGTCT
+
3;:;<ABDCCCDBBBBBBDDDCCCC@CCCADCCABB@CACCCBBBC?AB@D@BBBBCCCC3B?BABBCBACBBB<@@@BBBB5BC?C<@@@9@BB?CBBBDCCCC@C@CD?CCC>BBCCCCCCBBBCCCCCD@CDCC>AACCCCBB?@@C@@>@CCCCCCC@CCCCCB@BB?AAA=>>>>=8>??;9:9999%9>;>98:CBBBD>A>ABCA7<8;AEDC@CCBBBCC@B@BCC<A:;;BBBCBC?BBBBBCBBBCCCAAA<CCC>?8::=@<@;@:AAAA<=<
@ATNG8:04419:05197
GATGGTAGTACATGATAGACGACACCAGAAGATCAGGAACTCTAGAAGAATTCAGATTTTTAACACGAGAGTAAACGTAAAAAGAAGGTTTTTACAAGACTCACGTTAACAATATTGCAGCAGTACGCACACAATCGAAGCGCAGTAAGGATGGCTAGTGTAACTAGCAAGAATACCACGAAAGCAAGAAAAAAGAAGTACGCTATTAACTATTAACGTACCTGTCTCTTCCGAAACGAATGAGTACCTCTCAGACGCTCGTCCTACCATCGATTCCGGATAGTC
+
5:=>>BAABBBBACBCAB@?000@=8;=>:=BBCAA7<79=>=DCC:@@5;5;A@BBGGH5D@BBCCCCCC;::8;AA@DBD2AA>B5;;;;*;@B@BCCBCCDCE?B?BD@BAA?CCBBBBBBBBBCCBBBD@CCAA?ACCDDC@@=@?BCC?CDDECCCB?CCBBAB?@@<@CC?BBCCB=??@<@>>@@@'@A=B??@BCBCD::98A@@;?<?CJCC@CCBBBCC@D@BBB>CCC@BBCCCCC?AAAA@ACCCCAAAAA?BBB?B>?>BB?C?C@AAAAAA
@ATNG8:04422:05198
GATGGTAGTAGTACACTAGTCATACCAGAAGATCAGGAACTCTAGAAGAATTCAGATTTTTTAACATCGAGAGTAAACGTAAAAAAGAAGGTTTTACAAGACTCACGTTAACAATATTGCAGCAGTACGCACACAATCGAAGCGCAGTAAGGATGGTTAGTGTAACTAGCAAGAATACCACGAAAGCAAGAAAAAAGAAGTACGCTATTAACTATTAACGTACCTGTCTCTTCCGAAACGAATGAGTACTGTATCTATGTGTGCGCTACCATCGATTCCGGATAGTCT
+
/6888>C?@ACB@@@==BCCD@;;;;??@;@A@?AA5;5:;??@?A=BC@DABB@A@AAAA(A=@@AAA@@@@99:-:<999999$9:7;7;<:+;5525?=ADCB@?<??BC?BBB?BBBCFCCCCCCCCCCBA<ACAB?BBBBAB@@<A=A@@;@=?BBCCC?CCDCAA?BC@A@B?@A999,8>>;@@BBBB)CC?BAA@CCCFF<?<;>>>6;5;AB@@>@BBCCCC@B?B@?9@::7:CCCDBCCCC@A@CBBBBBBBBBBBBB?CD????9>7;7<=;A:99
@ATNG8:04385:05225
GATGTAGAGTACAGTGTAGTAGTCCAGAAGATCAGGAACTCTAGAAGAATTCAGATTTTTAACACGAGAGTAAACGTAAAAAGAAGGTTTTACAAGACTCACGTTAACAATATTGCAGCAGTACGCACACAATCGAAGCGCAGTAAGGATGGCTAGTGTAACTAGCAAGAATACCACGAAAGCAAGAAAAAAGAAGTACGCTATTAACTATTAACGTACCTGTCTCTTCCGAAACGAATGAGTACACACTCTCATATGACACTACCATCGATTCCGGATAGTCT
+
;;AA@@C;;:<;;;;>AA??;;;>:?=A@CCCGCB@B@CCCCCCC@DD?A?CDFBBBBA2A?BBBACCEFAAA<ACDCDDE5@@<A5;;;.;CB?CCCHCBB@@>A?BB?BCB?BBDCCCCCCCCBBBCBB?BB@@<ABBCBDBB?B@BCB@BCCCCDAA?BDGAAA???<?@@:?????8:::;:99999%9@;A?@?CE@@A00,/866/616=BBB@CBAABCC?A>AA@=A::8:CCBBCCBBBBBBBBBBBBBBBBCBBB@CAA@AB?C?C?CCBB999
@ATNG8:04387:05224
GATGGTAGGAGACACGTCGCACACGTACTCATTCGTTTCGGAAGAGACAGGTACGTTAATAGTTAATAGCGTACTTCTTTTTCTTGCTTTCGTGGTATTCTTGCTAGTTACACTAGCCATCCTTACTGCGCTTCGATTGTGTGCGTACTGCTGCAATATTGTTAACGTGAGTCTTGTAAAACCTTCTTTTTACGTTTACTCTCGTGTTAAAAATCTGAATTCTTCTAGAGTTCCTGATCTTCTGGTGTCTGATCTGTATCACTTCCATCGATTCCGGATAGTCT
+
=CDD?CCC?CCCBBBBCBBBBCCBAABCCCBB?@?@A<ACAHACCDCDBB?BECCD?C?CCCC?C<@?BCCCAAA?BCDDD3BB>@>>?8?CA?=ABB>BC>@@AB?<;>AAABBBB@BBB?B@CBBBAA==<@AAA;??????AAAAA>@@@>A:;==<@@<@<@D@?@@>AA:@@>A>5@:;:>@AAA.??=>?7>>>666A<==8==<=/>AAAA<A<;:8:AAD>>><><?DDAAA;A@@=>?@::;???A><>A>@@@;@<@AAA?>7<;A;C?>>9;;
@ATNG8:04394:05236
GATGGTAGTAGTACACTAGTCATACCAGAAGATCAGGAACTCTAGAAGAATTCAGATTTTTAACATCGAGAGTAAACGATAAAAAAGAAGGTTTTTTACAAGACTCACGTTTAACAATATTGCAGCTGTACGCACACAATCGAAGCGCAGTAAGGATGGCTAGTGTTACTAGCAAGAATACCACGAAAGCAAGAAAAAGAAGTACGCTATTAACTATTAACGTACCTGTCTCTTCCGAAACGAATGAGTAACTGTATCTATGTGTGCGCTACCATCGATTCCGGATAGTCT
+
3834.55@BBBCA;;<<A@@<555=:=<B>@@??:;2:299:@?9:4:<;@;9:594444$48;>555:99::::(44//88888$//)/)/:;;;%:/404;;:9;;387(39=<6:::6:;<<@BCBBBCIFGFCC@CBBA?B@@@BB;;6:<AAA:=CCBBBB@BDBCCA@>@A<??=8=@:::+7?@==BDDD2AB?BBBBBB??@?B?BGGD?B?A???A>@AAA@CD=@=??>5>;;5;00<00)/9:::=BB==ABBBB;;;@A@<???@BC@CAE@BAABA@@
@ATNG8:04401:05233
GATGTAGACATATCGTACTCTCTGTACTCATTCGTTTCGGAAGAGACAGGTACGTTAATAGTTAATAGCGTACTTCTTTTTCTTGCTTTCGTGGTATTCTTGCTAGTTACACTAGCCATCCTTACTGCGCTTCGATTGTGTGCGTACTGCTGCAATATTGTTAACGTGAGTCTTGTAAAACCTTCTTTTTACGTTTTCTCTCGTGTAAAAATCTGAATTCTTCTAGAGTTCCTGATCTTCTGGTGTCGTCTATCATGTACTACCATCGATTCCGGATAGTCT
+
;?ABCC?@?;@??@AADCCCBBCCCCBBC;;2;CBA=CC@C@CCBBABAADDCCB?B?BCCA?CABAAABAB=B>BBBBB3BB?BCCC>CBBB@BBB<??;??@ABB?BBBBBBB@5::><>=BB@@@=:;5;==<8==?????B@@@AA@AAB=888=@@<?<?@@ABBC>=::::DD.D=A988888(8:8888(6978788//....$.4...38377.335...326222-,,,(,,20577>;;555855555977;A:=>@@@@<@7:5;>>>:::
@ATNG8:04405:05251
GATGGTAGGAGACACGTCGCACACGTACTCATTCGTTTCGGAAGAGACATGTACGTTTAATAGTTAATAGCGTACTTCTTTTTCTTGCTTTCGTGGTATTCTTGCTAGTTACACTAGCCATCCTTACTGCGCTTCGATTGTGTGCGTACTGCTGCAATATTGTTAACGTGAGTCTTGTAAAACCTTCTTTTTACGTTTACTCTCGTGTTAAAAATCTGAATTCTTCTAGAGTTCCTATCTTCTGGTGTCTGATCTGTATCACTACCATCGATTTCGGATAGTCT
+
?<;@?BDD=A@@@@AA@@@@@??AAA666===8/00>300)/)/=/55555599449)4399>?6:7:?>;;///8487;::'//)44::1999909<?;AB79;@AAA?BDCCCCCC?ABC@C?BBBB;;;C?CCCI@CBEBBBCCCEBAACBBB>BCB@BB?B?BAAACCCCCADBBBB;B@C?@????*:;???;@A@@@DDDBB@BCCC5BCCCGAD@BCACCCCCCC?C@CDBBB=@@@=@BBBBBDCBBBCBBCDCCCE?BAABDCC>CGACCCBB;;
@ATNG8:04425:05237
GATGGTAGGCGTGTGAGAGTCTGCCCAGAAGATCAGGAACTCTAGAAGAATTCAGATTTTAACACGAGAGTAACGTAAAAGAAGGTTTACAAGACTCACGTTAACAATATTGCAGCAGTACGCACACAATCGAAGCGCAGTAAGGATGGCTAGTTAACTAGCAAGAATACCACGAAAGCAAGAAAAAAGAAGTACGCTATTAACTATTAACGTACCTGTCTCTTCCGAAACGAATGAGTACGATGAGAGAGCTCTCTCTACCATCGATTCCGGATAGTCT
+
3<:;>BAB?C@@@BBCABAA@A;;:/4B?=?A@@;;7;?BBBBBDB>;;5;;ACACBBB8@=@BBB@>=@00-/=;;;;0;>:>5:9/8<?8?A:BB=BCD@D?BB?BBB>A<AAAA>>>A>>>@@??=?@@@<A@AA@@>>8<7<7939>>00,09>@@@BB>BB7BCC>@B??>83336999999%7505>:?:7;9928882789@<?>;;;>ABAA@=>:><?<<6600-0@@@ACCA@@BBCCCBBBCCBBCCCBB?B999BB?B@C?CBBC988
@ATNG8:04427:05267
GATTAGACACGTGTGCTCTCTCGTACTCATTCGTTTCGGAAGAGACAGGTACGTTAATAGTTAATAGCGTACTTCTTTTTCTTGCTTTTCGTGGTATTCTTGCTAGTTACACTAGCCATCCTTACTGCGCTTCGATTGTGTGCGTGCTGCTGCAATATTGTTAACGTGTCTTGTAAAACCTTCTTTTTTACGTTTACTCTCGTGTTAAAAAATCTGAATTCTTCTAGAGTTCCTGATCTTCTGGGATGTGTGCGCAGTGCCTACCATCGATTCCGGATAGTCT
+
ABB?CBBBDDCCBFCCBBBBBBBB:;;BCB@BBBB<BC@CACCCCCCC@CCBCC@B;<;BBAD@CCCCCCCCB=@@===.<?5<7333&3;;;5;;;7;B75:AB??<?CCBBCAA?BBB>A?ABACBBAC=BB@@:;::=<<=>>=AH>?>>A=AAA;AA=C=A;;;?>>:>@@AA6A6;7668787%7:55818>>AA@@@8817>>=>'9;;;A>F===:>>>A???=A<@@@???;<;>>6>///:9;@@@A>>>@:>=B<@;<;@@<?;?=AAAA>>>
@ATNG8:04433:05262
GATGGTAGCTCTGCTCTGACTCTCGTACTCATTCGTTTCGGAAGAGACAGGTACGTTAATAGTTAATAGCGTACTTCTTTTTCTTGCTTTCGTGGTATTCTTGCTAGTTACACTAGCCATCCTTACTGCGCTTCGATTGTGTGCGTACTGCTGCAATATTGTTAACGTGAGTCTTGTAAAACCTTCTTTTTACGTTTACTCTCGTGTTAAAAATCTGAATTCTTCTAGAGTTCCTGATCTTCTGGGCTGCGCTGATTTGCGCTACCATCGATTCCGGATAGTCT
+
--55(--9<05555===;555555;655==5525<<<8>>;F?ABBCBBB?AACCGGD@CCCC?A>BCDCGGGCB@BDCCC5BB@CCDD@DCAB9;;B>BC9;;BBBGACCGBBB;;:;BBGE@HCBBAA@B@BBCC@CCCCCC:::;ABBBBBC@CCC?BD@D?BBBEDCBCC@CBBBB9B>A>BBBBB2BDCCC>BAAACGCCBD@CCCD5CAAAB?B@BB@CBBBCAB?B>AACCCC?BBBJ?DCBBBCCCFDF>CBBBCEC@CC;;;EAE@C?BBCBBAA
@ATNG8:04386:05292
GATGGTAGTACATGATGACGACACCAGAAGATCAGGAACTCTAGAAGAATTCAGATTTTTTAACACGAGAGTAAACGTAAAAAGAAGGTTTTACAAGACTCACGTTAACAATATTGCAGCAGTACGCACACAATCGAAGCGCAGTAAGGATGGCTAGTGTAACTAGCAAGAATTCCACGAAAGCAAGAAAAAGAAGTACGCTATTAAACTATTAAACGTACCTGTCTCTTCCGAAACGAATGAGTACTGCGTCTCACTCTCGCCTACCATCGATTCCGGATAGTCT
+
33345:<<555<44444445444<394505<<<56168<<<555:5::8=8;89444444#5.5999;>A;<@D>A=99999$5=4=.555&5997<;;;;?=BC=@?AC@BCE@FC@ACAAA@@@@@CCCD@CC@@=@;;;BBAA>B@AAA?BA;99>9949BAC@@:99.3-36;;333(33/3/////$//(/9;9:::99,33(3977,33(389997<<<<<<<5:5:<>4;::7554?AA?@?@?@@@@AABBBAAA?BAA<@;;;:88<9>;?A?@;::
@ATNG8:04386:05314
ATGGTAGTGTGTCTCTGAGAGTAGTACTCTATTCGTTTCGGAAGAGACAGGTACGTTAATAGTTAATAGCGTACTTCTTTTTTCTTGCTTTCGTGGTATTCTTGCTAGTTACACTAGCCATCCTTACTGCGCTTCGATTGTGTGCGTACTGCTGCAATATTGTTAACGTGAGTCTTGTAAAACCTTCTTTTTACGTTTACTCTCGTGTTAAAAATCTGAATTCTTCTAGAGTTCCTGATCTTCTGGGTCTCTCTCTCACGCACTACCATCGATTCCGGATAGTCT
+
///)///489944499999955559;555555.4333(34385445<5557999:;)/)/7::294955599:;;5/00000$0<*//77/-///)//<6:<:655955.55<;>7//)//727499;;;;;<26655156<@@9/0://////796:??9==:=9===<666==8;@?@@2@:C?B@@@@(?0000*//7=99>66069:::'7////)/)/5.555::<;5:34449995:455)559556;;;??<<><655=8554:99.4.58;===;99
@ATNG8:04395:05275
GATGGTAGCACACGAGATCTCATCGTACTCTTTCGTTTCGGAAGAGACAGGTACGTTAATAGTTAATAGCGTACTTCTTTTTCTTGCTTTCGTGGTATTCTTGCTAGTTACACTAGCCATCCTTACTGCGCTTCGATTGTGTGCGTACTGCTGCAATATTGTTAACGTGAGTCTTGTAAAACCTTCTTTTTACGTTTAACTCTCGTGTTAAAAATCTGAATTCTTCTAGAGTTCCTGATCTTCTGGGTGCGCTACAGTCTCTCTACCATCGATTCCGGTATAGTCT
+
6:::<@?AAAAABBBA<AA;66===>=<;444)4;;;2;B4;16>>BBAA=@AA;:8;>BDBCACABBBCBB<<<:@BCBB1543=99;04><B4;6=8@B>BBBBBB?BAAACB??>?A@=@<@???????:??@A;??AABBB:::A@@?;;@<///4//(//557=:99994533;;+6).(.2222'24333)/(/76658=6706;<9+9<==<8<;8818;;>>>A:=:>@@@@@<A888-8====A888888;BB>>;;5;;::AB:?;?38899;;/-
@ATNG8:04401:05281
ATGGTAGCGCACACATAGATACAGTACTCATTCGTTTCGGTTAGAGACAGGTACGTTATAGTTAATAGCGTACTTCTTTTTCTTGTCTTTCTGTGGTATTCTTGCTAGTTACACTAGCCATCCTTACTGCGCTTCGATTGTGTGCGTACTGCTGCAATATTGTTAACGTGAGTCTTGTAAAACCTTCTTTTTACGTTTACTCTCGTGTTAAAAATCTGAATTCTTCTAGAGTTCCTGATCTTCTGGACGACGCGCACTGACACTACCATCGATTCCGGATAGTCT
+
/66389@@@@C@:>:55;;=<<<>;966<<<7;88;/99)/)/////9<@1/////)//;//)5.5<9665999.55555$4:.44>==4=555;:>=?9==8<<=:8@@CBGHIJBB?AAA=A?BBBB@@AA?ACCE@C@@ACCDCCCCCCCCBB>BBB=@A=A=AAABBCCED?ABJGC;C@B?BBEDD3CCBBC>DCCCBBDCDD@BBBB2BAAAC@B@BD@CCCCCCC@C>BCBBBC@BBB@CCCB@@@B::;BBDBBBBBB@C;;;BB>A@DA@@ACE;=
@ATNG8:04410:05279
GATGGTAGCTCGCTGATGATATCTCCAGAAGATCAGGAACTCTAGAAGAATTCAGATTTTTAACACGAGAGTAAACGTAAAAAGAAGGTTTTACAAGACTCACGTTAACAATATTGCAGCAGTACGCACACAATCGAAGCGCAGTAAGGATGGCTAGTGTAACTAGCAAGAATACCACGAAAGCAAGAAAAAAGAAGTACGCTATTAACTATTAACGTACCTGTCTCTTCCGAAACGAAATGAGTACGAGAGAGCACACGTGTCTACCATCGATTCCGGATAGTCT
+
9:BC>AABBB=>800/88:AA;::9.555.555555.57<9:666<8=<9A7@A?:3777$75??@@@893377-9;:====+55058<<=2=@@>=BCCBB@CC@CACDA@@A:;;CCCCBCBCICBBBBB?AA@@6<;@@CCBB?C@I;;:;CBABBAA=ACBAAB??@<:::;??:::,7778878787$79<;ABBB=BBB9897>@>2;588;AC@BBCAAAC@C?9:9/7989*989<AABBBBBBBA???@?>>ABA?=:*00//776:6;19799777
@ATNG8:04411:05317
GATGGTAGCGAGCGAGTGTGTATACCAGAAGATCAGGAAACTCTAGAAGAATTACAGATTTTTTAACACGAGAGTAAACGTAAAAAGAAGGTTTTACAAGACTCACGTTTAACAATATTGCAGCAGTACGCACACAATCGAAGCGCAGTAAGGATGGCTAGTGTAACTAGCAAGAATACCACGAAAAGCAAGAAAAAAGAAGTACGCTATTAACTATTAACGTACCTGTCTCTTCCGAAACGAATGAGTACGATGAGAGAGCTCTCTTACCATCGATTCCGGATAGTCT
+
////)/7::B@@@@@A@65/::///)/::6<<:>99.55)449:::=;<<6:+00/-777777#/)/:;//5=<:::/8?;;::;)4@:?3>==5<:@;@BB????ABA3@>A@<@BB>BBBBCCCBBCBCBBBDD@CCCD?@@AA@ABA?B@CCB@BCCAA@CB?@AABBB>;;6:@=:?>7899-99939AAA@A':947?<?@@ABA>B;??AA>A>ABE<<:;CBBBBB>@?><<5<00,0>>>@BAAAACDD:9999883376894:444=>7<8=:<88;334
@ATNG8:04420:05312
GATGGTAGTGCGTGAGAGAGAGACCAGAAGACTCAGGAACTCGTAGAAGAATTCAGATTTTTAACATCGAGAGTAAACGATAAAAAGAAGGTTTTACAAGACTCACGTTTAACAATATTGCAGCAGTACGCACACAATCGAAGCGCAGTAAGGATGGCTAGTGTAACTAGCAAGAATACCACGAAAGCAAGAAAAAAGAAGTACGCTATTAACTATTAACGTACCTGTCTCTTCCGAAACGAATGAGTACGAGAGAGCACACGTGTCTACCATCGATTTCCGGATAGTCT
+
3:::8><A::44444456==BC::765:5:;5599947466-----63893:9><888999)<0444449999:;;(33333333$3817,333&37717<888;:::=370..(...27796=;;;=@CB;;;FD?@ACC?AACCC@@@=A=@;;7;CBBBCDF@BAAAAA?AA=ABA39999927?><==@@@@&;>;////68??A>A@>>@@=A<?>B;;:;AACC;<<0@AA@<A0000?@@BCDBBAABBBBAAFCBBB::9AB?AAAB???8??B>A>>AAA@
@ATNG8:04422:05290
GATGGTAGAGAGACTGTAGCGCACCCAGAAGATCAGGAACTCTAGAAGAATTCAGATTTTTAACACGAGAGTAAACGTAAAAAGAAGGTTTTACAAGACTCACGTTTAACAATATTGCAGCAGTACGCACACAATCGAAGCGCAGTAAGGATGGCTAGTGTAACTAGCAAGAATACCACGAAAGCAAGAAAAAAGAAGTACGCTATTAACTATTAACGTACCTGTCTCTTCCGAAACGAATGAGTACTGCGTCTCACTCTCGCCTACATCGATTCCGGATAGTCT
+
3=;@>BC>CABA;99:<<<<<@:<<09AB>ECDCCC@C>BBBCBBC?AA=@=@?>BBBBD1B=??BBCBBBCCC=AABCDCD5;;5:.:::*:@@>B;;:BBA;;;0;<@B@A@@<@@CCCBBBDDEDCCCCC@CCBB@CBA@??;92;5;A@<@BBAAFFD@AAABBA?@C=000=;;@A@;@>>9:::::9%9>;>97:BBCDE8;7:9AA1818=A<;:;BCAABB?A>BBB=BCC=??ABAABBBAA@@@@@A>>>?;;5;:9ACCCCC?C=A?BBBB:;:
@ATNG8:04430:05306
GATGGTAGTGTCAGTGCGCGTCGTCCAGAAGATCAGGAACTCTATAAGAATTCAGATTTTTAACACGAGAGTAAACGTAAAAAGAAGGTTTTACAAGACTCACGTTAACAATATTGCAGCAGTACGCACACAATCGAAGCGCAGTAAGGATGGCTAGTGTAACTAGCAAGAATACCACGAAAGCAAGAAAAAAAGAAGTTACGCTATTTAACTATTAACGTACCTGTCTCTTCCGAAACGAATGAGTACACACTCTCATATGACACTAATCGATTCCGGATCAGTCT
+
3334.55:?:89455:;;=>>>>>>8<<<7;;;AA>>B=??;>>:<7<:7>5<<<99999'7130////66999//349999$447;.555&555.5555595556;7::7;;>:>>@@BDBC99999>>?A=@999:>?<>B>BB9>;=:924:>:@<::54439:=387;6663///--(-55(//66666#6;4//*33889222'2.5755/5255:<<7<::555<7<7;::1333-399;;;3333338;;?<88>?A?>>?;>;;;=)/)/)/---5--/
@ATNG8:04393:05322
GATGGTAGGTGCACATGAGTGTATCCAGAAGATCAGGAACTCTAGAAGAATTCAGATTTTTAACACGAGAGTAAACGTAAAAAGAAGGTTTTACAAGACTCACGTTTAACAATATTGCAGCAGTACGCACACAATCGAAGCGCAGTAAGGATGGCTAGTTTAACTAGCAAGAATACCACGAAAGCAAGAAAAAAGAAGTACGCTATTAACTATTAACGTACCTGTCTCTTCCGAAACGAATGAGTACGATGAGAGAGCTCTCTCTACCATCGATTCCGGATAGTCT
+
<<<@@BBC@CCCC966BC@AABBBB>A@B?CCCCCC?B?CBBBBBB?BEAE@CBB@@@@?,@>BABCCCCCCCC?CBBCFFE5CB?BBFED;DDD@BBBAA?@:::0;=AA<??A=AADDBCCCCCCCCCCBB?BCBB@BBCCCCCC?B?B:::;CCDCD>D@CCCC@@=@D@CCC@DBAA@:<==<9:9999%9;9;958<:@B>?@><@BA;@=@AACD?BBBB????C?BBB>BBB?BCDB??@BBBDBBBCBBB888ACC@AA?BC@AAB@B@B@BBBBBA@
@ATNG8:04394:05354
GATGGTAGTCTCAGATAGTCTATAGTACTCATTCGTTTCGGAAGAGACAGGTACGTTAATAGTTAATAGCGTACTTCTTTTTTCTTTGCTTTTCGTGGTATTTCTTGCTAGTTTACACTAGCCATCCTTTACTGCGCTTCGATTGTGTGCGTACTGCTGCAATATTGTTAACGTGAGTCTTGTAAAACCTTCTTTTTTTACGTTTACTCTCGTGTTAAAAATCTGAATTCTTCTAGAGTTCCTGATCTTTCTGGAGATACACATGATACTCTACCATCGATTTCCGGATAGTCT
+
/:<<?BA??@:;555:;;666<>;;<<<<B;;49AAA9BC?B?B@AA@@B6996;=7<7?@@@7@<AA;/////9)//7777$///(44444&49;=;@@@A8?B@B@A?;;;6;CCBBB00,000,00*0<<=BBBD?BB::69>==>AABCBBBBBCBC?@@@?@@<@>AAAAA@A@C?BBBCC9@;?;9::::::#99@@@8@AAACBC@A@:@@>>,@@@BB?B=BA=BBBBBBC?B?AAA@;;;0;@C?CECCBHDCCBCCCCCDCBAA?@==>:9:/:;@?DBBCCDD
@ATNG8:04395:05367
GATGGTAGACATATCGTACTCTCTGTACTCATTCGTTTTGGAAGTAGAACAGGTACGTTAATAGTTAATAGCGTACTTCTTTTTCTTGCTTTCGTTGGTTATTCTTGCTAGTTTATCACTAGCCATCCTTACTCGCGCTTCGATTGTGTGCGTACTGCTGCAATATTGTTAACGTGAGTCTTGTAAAACCTTTCTTTTTACGTTTAACTCTTCGTGTTTAAAATCTGAATTCTTAACTAGAGTTCCTGATCTTCTGGGTGCGCTGACAGTCTACTCTACCTTCGAACTCGGATAGTTCCT
+
3:8:<@@CABDBCCAAABB@@AAACCKDG;9;@B@@=B2B<@:::444.4885;;55429045:;8=?CB?998833.3;;;<+8>;A<;>7=8606(/(//(/:38;:7///(///66657;45...3........33(..662576<9859777799553(---(--(-(-7555888=055877+7+52)28>@>,666;=.7*---3-36<888'766'27:6;070--(-(--42355053555;8727555,55333.//77879/..986-----,,602,,,06---;6;69
@ATNG8:04404:05349
GATGGTAGACACGTGTGCTCTCTCGTACTCATTCGTTTCGGAAGAGACAGGTACGTTAATAGTTAATAGCGTACTTCTTTTTCTTGCTTTCGTGGTATTCTTGCTAGTTACACTAGCCATCCTTACTGCGCTTCGATTGTGTGCGTACTGCTGCAATATTGTTAACGTGAGTCTTGTAAAACCTTCTTTTTACGTTTACTCTCGTGTTAAAATCTGAATTCTTCTAGAGTTCCTGATCTTCTGGGATGTGTGCGCAGTGCCTATCGATTCCGGATAGTCT
+
BAAC@CCCBBBC@@ABBBFGBCBCCDJCCB;;7;BBB<CB@BADDBBCCC@BBBCC@D?CABB?B@CCBAABB=C@CCBBB3BC@CBBB=BBBD@CBB>>>9;;>A999:BBBCBAA?ACC?@=CAAA===>;CA><:>>>@@>>>?@BB><=;A==<<<AB=@<@@@A@@?>?=;;;?>2>:?;>@@@@/??:::1:77///667<1888(299::6A4;;3;>=@>?A<A<@AAA??;;;@@2=///;33///77226,-----66095=8:;;<<=>
@ATNG8:04418:05338
ATGGTAGGACGAGGCGTCTGAGAGGTACTCATTCGTTTCGGAAGAGACAGGTACGTTAATAGTTAATAGCGTACTTCTTTTTCTTGCTTTCGTGGTATTCTTGCTAGTTACACTAGCCATCCTTACTGCGCTTCGATTGTGTGCGTACTGCTGCAATATTGTTAACGTGAGTCTTGTAAAACCTTCTTTTTACGTTTACTCTCGTGTTAAAAATCTGAATTCTTCTAGAGTTCCTGATCTTCTGGATACACTCATGTGCACCTACCATCGATTCCGGATAGTCT
+
49=7<A?:777//)///:8844/76;///::929344(4<6<7<;=>>>>:=>C;;:<@BCCDAC@CCBBB<<;B;::::;*;;599AD>@;@@9A@A=?C<@A@@AB?CCCBBBBB9;;;@C@ICCBBBBA>@BDB@CDCCCBCDCCBBDBBBB?BCD?CC@C?A@CCBBCBB>ABBBB9B?B?BBBBB0BBBBB<BAA@BCC;;;;@@@A0@@@AA?BADDACBBBBCC>A?ABBBBC?BCC@BBCCBAAA;;;@BDBC@CCC?B;;;@B?C@D@CBBBBBC
@ATNG8:04424:05330
GATGGTAGATATATGCACGCTCTACCAGAAGATCAGGAACTCTAGAGGAATTCAGATTTTTAACATCGAGAGTAAACGTAAAAAGAAGGTTTTACAAGACTCACGTTTAACAATATTGCAGCGGTACGCACACAATCGAAGCGCAGTAAGGATGGCTAGTGTAACTAGCAAGAATACCACGAAAAGCAAGAAAAAGAAGTACGCTATTAACTATTAACGTACCTGTCTCTTCCGAAACGAATGAGTACTATAGACTATCTGAGACTACCATCGATTCCGGATAGTCT
+
55<<?BACBCCCCBBBCCBCCCCCC?BCD@DCCBBB@DADCCA@ABB@C@B?B@@>@?=?.?=A@BBB@A?A@@?:8;9:999'33,3,333&3884:<;===;88818:<>8>?<3799=BB?BBBCCCCC:999DDC?BBBBBBBD>A=@CD@BBBBBBBB?BBBBAA>AC?CCD?A>8879(9<;8=?@AB1BB?BBBCBBAAB<><?BBC?B@BBBCC?BBBBAAA@C?A@?8@;:5;AAAABDBCBBBBBAAAACA?AAAAAB>BBBB@@<@?B@BBBB>>>
@ATNG8:04428:05368
GATGTAGAGAGACTGTAGCGCACCCAGAAGATCAGGAACTCTAGAAGAATTCAGATTTTTAACACGAGAGTAAACGTAAAAAGAAGGTTTTACAAGACTCACGTTAACAATATTGCAGCAGTACGCACACAATCGAAGCGCAGTAAGGATGGCTAGTGTAACTAGCAAGAATACCACGAAAGCAAGAAAAAGAAGTACGCTATTAACTATTAACGTACCTGTCTCTTCCGAAACGAATGAGTACTGCGTCTCACTCTCGCCTACCATCGATTCCGGATAGTCT
+
@BAAADCCCAABCCBBBCCDDDEE>BBB?DDDDBB@B@BBBCCBB?BD@D@CBBBBBAB2B@BBCCCDFB?>>8<?9;;;;*;C@B>BBB;BCE@CBBBCDDBB>CFEE@BBC?BBCBCCBCBBBDCBBBC?CDBB>BACCAA@@<A?B?@?@EECCCBB?BCCFBB@BB?AAA?BBBBB=AAA>ABDDC/CC?CA@@CCCC@9><@><<1637DDCC?CCBCBBB?B>ACC>CAA>AAACCBBAAACCCCCBBBCCCCC@CCC?CABBBB?B?B@BBBB999
@ATNG8:04391:05380
GATGGTAGGACGAGCGTCTGAGAGGTACTCATTCGTTTCGGAAGAGACAGGTACGTTAATAGTTAATAGCGTACTTCTTTTTCTTGCTTTCGTGGTATTCTTGCTAGTTACACTAGCCATCCTTACTGCGCTTCGATTGTGTGCGTACTGCTGCAATATTGTTAACGTGAGTCTTGTAAAACCTTCTTTTTACGTTTACTCTCGTGTTAAAAATCTGAATTCTTCTAGAGTTCCTGATCTTCTGGATATGAGTGACTCGTGCTAATCGATTCCGGATAGTCT
+
BBBD@BCB@BCBBBBAAA@@@BBB?CCBBCCD@CCAC>CC?C?CCCCCBB@BEBBCAC>BCBB>B>BCCBBDCDC@BBFFL5BB?CBBB?BECC@CCC@CC@BBBBBC@CBBBCCDC@CCC@C?CBBBCBCC?CDDD@CCCCCCBBCCCBBBCCC?CCC@BB@B@BBBCBCBCC@BBCCC<C@C@CCCCC3BBCCC>CDCCCCCBBB@FEFF5AAABD@B@BC@CDDBCBB@C@BBBCCC@@@BGFGAAACCCBBBCCCCBACC@CCCCC?C=?>?B@A@;:
@ATNG8:04393:05381
GATGGTAGCTATACGTATATCTTGTACTCATTCGTTTCGGAAGAGACAGGTACGTTAATAGTTAATAGCGTACTTCTTTTTCTTGCTTTCGTGGTATTCTTGCTAGTTACACTAGCCATCCTTACTGCGCTTCGATTGTGTGCGTACTGCTGCAATATTGTTAACGTGAGTCTTGTAAAACCTTCTTTTTACGTTTACTCTCGTGTTAAAATCTGAATTCTTCTAGAGTTCCTGATCTTCTGGATAGCGACGCGATATACTACCTTCGATTCCGGATAGTCT
+
9;?@<?:;AA<AACCAABCBBB?BCCCCBBB?BBCC?BG@C@CEECDBGALHECC?B=AABB@C@AA@ABCCCD@CCCCC2BA@B??@<?CCC?BBC?BB6:;3:8;2=:=9;<>=7<?B>A>BAAAB888@BBBB@A>>>AAA@@@@;;:;;;5;:;<>=:>8<:<975552,299==+7/5+22222$2699;0866...3//2+255'22227/5/56275559996;0568---+--84;88<<99:7777788;9;;>=B<@>>>=D<B<@>=9:77
@ATNG8:04395:05384
GATGGTAGCATCATGCATATCTCACCAGAAGATCAGGAACTCTAGAAGAATTCAGATTTTTAACACGAGAGTAAACGTAAAAAGAAGGTTTTACAAGACTCACGTTAACAATATTGCAGCAGTACGCACACAATCGAATCGCAGTAAGGATGGCTAGTGTAGCTAGCAAGAATACCACGAAAGCAAGAAAAAGAAGTACGCTATTAACTATTAACGTACCTGTCTCTTCCGAAACGAATGAGTACTGCGCTCACTCTCGCCTACCATCGATTCCGGATAGTCT
+
4:?C?BBBCCCBCCBBBBBCBCBAA;;>@:;AB;;55;479900/86:;6;?A@::4<::):4:;<===A=977.7>?@@AB+A@;@<@@@9@BB?;:=CCCDBBAC@CB@CCD>@@BBCCCCCCCCGDC@@?BCCC>A@CCCDBB?BACDC@BBBCCCB@@@A;;<B?BB@BBCABBBDC=C?>9::::;);@>@BCBBB;;;=@>@@:;6;=@@A@@@BCCCBBB>A>;;;0;;;6;CAABBBBBBBBECBB???AAB>999>A999??:?<@<@999AA@
@ATNG8:04399:05393
GATGGTAGCTCACTTACGTCACACGTACTCATTCGTTTCGGAATGAGACAGGTACGTTAATAGTTAATAGCGTACTTCTTTTTCTTGCTTTTCGTGGTATTCTTGCTAGTTTACACTAGCCATCCTTACTGCGCTTCGATTGTGTGCGTACTGCTGCAATATTGTTAACGTGAGTCTTGTAAAACCTTCTTTTTACGTTTAACTCTTCGTGTTTAAAAATCTGAATTCTTACTAGAGTTCCTGATCTTCTGGAGATACACATGATACTCTACCATCGATTCCGGATAGTCT
+
39:<>CBBA@;;<<9=<555:556<=>==<5505:<<3::49)////::5525>:::6:,///:39498:::;433637878'8<<>3737&3;88054;7<<8;=<;9::(3777788848<<7=7==://...28222,2669:=922283334--(---,2307069999::99275555&517185555'579;>6@///896779666(7888(87::?;>:97255555:9959322289=:>><<:7555;;8677<>?A>>>AA;<;99<;6;79767///66
@ATNG8:04409:05403
GATGGTAGCTATACGTATATCTATGTACTCATTCGTTTCGGAATGAGACAGGTACGTTAATAGTTAATAGCGTACTTCTTTTCTTGCTTTCTGTGGTATTCTTGCTAGTTACACTAGCCATCCTTACTGCGCTTCGATTGTGTGCGTACTGCTGCAATATTGTTAACGTGAGTCTTGTAAAACCTTCTTTTACGTTTAACTCTCGTGTTAAAATCTTGAATTCTTACTAGAGTTCCTCGATCTTCTGGGTGTATCAGCGAGTATCTACCATCGATTCCGGATAGTCT
+
339:3::A@;<>>666;;;;>>=;;;5545995:;@;1>>9>25555:955.599997<055<=8=7@?>>BB=<A<??;;38:499::38;;>?9?;>;@@8???A<?:;>87788:25@@7=9<:=752555:@@@9>??A?A>888A;:;=;:/8556;<6=7;>@A;;<88055779,97>48///)/:99;--+-;---;==D:=<<-=8818B=B:===?>>=?AAC=B:8559;7822,,,'(((((((5542359:88891633369+-,-06;9::;;
@ATNG8:04415:05379
GATGGTAGCACACGAGATCTCATCGTACTCATTCGTTTCGGAAGAGACAGGTACGTTAATAGTTAATAGCGTACTTCTTTTTCTTGCTTTCGTGGTATTCTTGCTAGTTACACTAGCCATCCTTACTGCGCTTCGATTGTGTGCGTACTGCTGCAATATTGTTAACGTGAGTCTTTGTAAAACCTTCTTTTTTACGTTTACTCTCGTGTTTAAAAATCTTGAATTCTTCTAGAGTTCCTGATCTTCTGGGTGCGCTACAGTCTCTCTACCATGATTCCGATAGTCGT
+
/;;:00/<?@@@@A;555A966=><===<6558;;@@9@>8@8=BBBCCB>A@A@>.5.44445:7<<@A>>;88233333$3;-349:2995:=A?@79:9?@@@@@<>>>AAD??==CC?B?BCAAA=>:<?A@@8;::98.--,,,,,---3.335.22+2.5577555222'22788+82737:;;;;&;7779197779879522,2===)55515=5C6851599777<;?:>=>AAA<AAAD:=>>A@===?:::=///:=B====AA<A:>;@<77553
@ATNG8:04415:05412
GATGGTAGTGATACAGATCAGACACCAGAAGATCAGGAACTCTAAGAAGAATTCAGATTTTTAACACGAGAGTAAACGTAAAAAGAAGGTTTTACAAGACTCACGTTAACAATATTGCAGCAGTACGCACGCAATCGAAGCGCAGTAAGGATGGCTAGTGTAACTAGCAAGAATACCACGAAAGCAAGAAAAAGAAGTACGCTATTAACTATTAACGTACCTGTCTCTTCCGAAACGAATGAGTACGATGAGAGAGCTCTCTCTACCATCGATTCCGGATAGTCT
+
9:<>?CCAA;::==;9;;99@@A;:.555.559955.97><;00)/:1776<9::9AA===+=-30900/<888;*/35:<<<)54.43999.;;>:=>00/----(/5;;299:5:;<@;?;BBBCCBBBCC?BC@@8;;CDCC<<7;=A;;6;D;:;@@B=BCBBBC@A@>B?>9=A=>>:>AA=ABBBB3BD@BBABACDCC?B>BAAA>=:78;@@=AGGB;;;?B<@AC>ECF?A??@CBCDCCCCCCAAACBAAB:::99<A876:<=D9@;>><<888
@ATNG8:04421:05373
GATGGTAGCTCGCTGATGATATCTCCAGAAGATCAGGAACTCTAGAAGAATTCAGATTTTTAACACGAGAGTAAACGTAAAAAGAAGGTTTTACAAGACTCACGTTAACAATATTGCAGCAGTACGCACACAATCGAAGCGCAGTAAGGATGGCTAGTGTAACTAGCAAGAATACCACGAAAGCAAGAAAAAGAAGTACGCTATTAACTATTAACGTACCTGTCTCTTCCGAAACGAATGAGTACGTGTGACGTACGTGAGCTACCATCGAACTTGCAGAGTCT
+
338:7;?BC@6:6=BBCBBBBCCBB@CCCACFDECC@C@CCBCCDD?BB?B>@A@:9999)9;ACCBBBAA??<6<=;;;;<);?<<8;>>0;@@:>;9;ABACB@C@CC@BBBABBBBBBBBBBBBBBBBB>BCCC@CCCCCCBC@B@BCC@BCBBACCC@CCCABAACD?AAA?BBBBB999B>@@AAB2AC@C:99BBBBB>?=BB@@<@<=>BBC?BBBBBAA?@>@@@8@00-0:@@ABBBABCC@@?EBABBBBBBCCE>BAABA?BB999BDBBA??
@ATNG8:04421:05401
GATGGTAGCTATACGTATATCTATGTACTCATTCGTTTCGGAAGAGACAGGTACGTTAATAGTTAATAGCGTACTTCTTTTTCTTGCTTTCGTGGTATTCTTGCTAGTTACACTAGCCATCCTTACTGCGCTTCGATTGTGTGCGTACTGCTGCAATATTGTTAACGTGAGTCTTGTAAAACCTTCTTTTTACGTTTACTCTCGTGTTAAAAATCTGAATTCTTCTAGAGTTCCTGATCTTCTGGGTCTCTCTCTCACGCATTACCATCGATTCCGGATAGTCT
+
4?=>;@@A@BBCCCCCCBBBCDCCCCCCBBAA?ACDE=CC=A?ACCBCCB?BCCCC?C?CBCB@B>AABBCDBBB?====<.=A?BBCD<CC??<?BB?CB>@AABBB?BBBABB>><>BC@D?BBBBBBAA<@@@A<@@@>>>@@@@A@@:::=:=?@=AA<?;???AAAAAA=@@@@A6@=@;??CDC.AA<>=6=>?@>@A@7768BBB/?===@=@=AA;AABA>>><?8::AAAA;??>@7@A;<;>>>>AAAAA@@<A@<@@>>>?<?<@=BA@@@@A
@ATNG8:04429:05386
GATGGTAGCTCTGCTCTGACTCTCGTACTCATTCGTTTCGGAAGAGACAGGTACGTTAATAGTTAATAGCGTACTTCTTTTTCTTGCTTTCGTGGTATTCTTGCTAGTTACACTAGCCATCCTTACTGCGCTTCGATTGTGTGCGTACTGCTGCAATATTGTTAACGTGAGTCTTGTAAAACCTTCTTTTTACGTTTACTCTCGTGTTAAAAATCTGAATTCTTCTAGAGTTCCTGATCTTCTGGGCTGCGCTGATATGCGCTACCATCGATTCCGGATAGTCT
+
//8817<A@;56?:=CC;96<666;955>>5505;;>7>>?C?BDCCCBB?BCCCC@C@CCBB@BBCCBCCCCDCABBBBA2BB?BBEC>BCCJ;=:B>BC?;;;BBJACCCBCCCCABBB?B?CCCCBBBB?BBBC@CCCBCBBBDBBBBBCCA?BDC=BA=B?BACBBCCDDACBBBB:B@C?AADDD5DCCCC=CBBBBBBBBB?BDCD5CCCCCACBCD@BBCCDDD?C?ACCCDC=@@AB;BAAABCCCCCCCCDCCCCC@BBBBCC?C@C@DDCBCAA
@ATNG8:04402:05439
GATGGTAGGCGACATACATACGCGCCAGAAGATCAGGAACTCATAGAAGAATTCATGATTTTTAACACGAGAGTAAACGTAAAAAGAAGGTTTTACAAGACTCACGTTTAACAATATTGCAGCAGTACGCACACAATCGAAGCGCAGTAAGGATGGCTAGTGTAACTGCAAGAATACCACGAAAGCAATAAAAAGAAGTACGCTATTAACTATTAACGTACCTGTCTCTTCCGAAACGAATGAGTACAGAGAGTACGATATGTCTACCATCGATTCCGGATAGTCT
+
//885><<-994;:<<<<DCCCBBHACDB?BBAAAA+0*/////:8838;)/)////33333$349::;;:::<:=5=7:9=;;,;<8<2><<2<9908BAAA@@:99+9;>B999927<=>BBBBCCCBBBCBB?CCBB?BBBBBBAA>A?BBB?BCBBBBCC?BBCA@<@B?BBC?AAADD=BBB@BBBBB1>>@BBBBBAA@B?B?BCCC>A>ACCBB@BCBBBBB@B@BBB=BBB=AAA@AAA?>?BBBBBAAA99:AAAABB?BBBBBB@C;?;?@=;///
@ATNG8:04403:05428
GATGGTAGCGCACACATAGATACAGACTCATTCGTTTCGGAAGAGACAGGTACGTTAATAGTTAATAGCGTACTTCTTTTTCTTGCTTTCGTGGTTATTCTTGCTAGTTACACTAGCCATCCTTACTGCGCTTCGATTGTGATGCGTACTGCTGCAATATTGTTAACGTGAGTCTTGTAAAACCTTCTTTTTACGTTTACTCTCGTGTTTAAAAATCTGAATTCTTCTAGACGTTCCTGATCTTCTGGACGATACACATGATATCGATTCCGGATAGTCT
+
//67178//5<:444555555555:<556;;5;===6=>8<8/.-7---(-8--.19.55;<7;4=/0-55///7::<<<+<;7;55504/::)/)//)//)5555;:2//////660577)/)////55996;;==8=;66599////--777-/)///)//2934444455=<495555&5.5.55555$5:=>@6><:///77---(----$/////)/5:<6555:444>.5.5;;;9:577:5//////:=>>A><<<;:7665:)/)/99/-/8
@ATNG8:04403:05466
GATGGTAGTGATACAGATCAGACACCAGAAGATCAGGAACTCTAGAAGAATTCAGATTTTTAACACGAGAGTAAACGTAAAAAGAAGGTTTTACAAGACTCACGTTAACAATATTGCAGCAGTACGCACACAATCGAAGCGCAGTAAGGATGGCTAGTGTAACTAGCAAGAATACCACGAAAGCAGAAAAAAGAAGTACGCTATTAACTATTAACGTACCTGTCTCTTCCGAAACGATGAGTACGATGAGAGAGCTCTCTCTACCATCGATTCCGTATAGTCT
+
3:9;7:::<=>>@>>>>C>BCCC@D?<AC?;9:BC>:>:?CCDBAA?@@=?9AA@@@CCC+>:?>=>:;@====6446=>>>+>?;A9===2<AD@BAAAA>A00*0+00+0;>39<<=<<<BBCCBCCBCF@CC@@=ABBABA@@?C@CA@?@BBAB@@@=ADBAAA?:918=;17/;;;300///////#/95<=<<<====*/)/633.5057@@?;@999?@B=B<?:?8>000//888773<8<=B@@;??///356883;77666;?;;<>AAA667
@ATNG8:04411:05469
GATGGTAGGAGACACGTCGCACACGTACTCATTCGTTTCGGAAGAGACAGGTACGTTAATAGTTAATAGCGTACTTCTTTTTCTTGCTTTCGTGGTATTCTTGCTAGTTACACTAGCCATCCTTACTGCGCTTCGATTGTGTGCGTACTGCTGCAATATTGTTAACGTGAGTCTTGTAAAACCTTCTTTTTACGTTTACTCTCGTGTTAAAAATCTGAATTCTTCTAGAGTTCCTGATCTTCTGGCGCTCTGTCACGTCTGCTATCGATTCCGGATAGTCT
+
=<BB@CCC?BACCCCB@???BBBCBBCBCC@@?@DDF@DD>A>ADECCCC@CCBBC?C?BBBC@C@CCCCBBBBA>?????2@A?BBBB>AAAB?BAA=AA>@ABCCB?BBBBBABC>AAC?C?BB@BB>>><@@@A;??A@@@@@A@@@AA@??:??@>=>:><>>@@???@@<??@HH5B5818=>>>/>>988*8=<;;:>>==18888(5<=<?=?=??<@@@@===;>;>@?>?@7;;<::;;;=>===@@??;;988=====>:>=C=AAA@A;;
@ATNG8:04415:05468
GATGGTAGCTCGCTGGATGATATCTCCAGAAGATCAGGAACTCTAGAAGATTCAGATTTTTAACACGAGAGTAAACGTAAAAAGAAGGTTTTACAAGACTCACGTTAACAATATTGCAGCAGTACGCACACAATCGAAGCGCAGTAAGGATGGCTAGTGTAACTAGCAAGAATACCACGAAAAGCAAGAAAAAAGAAGTACGCTATTTAACTATTAACGTACCTGTCTCTTCCGAAACGATGAGTACTATAGACTATCTGAGACTACCATCGATTCCGGATAGTCT
+
3<<<655::8::///)/9/44595558<<@8<<<;@;.5.55449:<06559<<;::=>?+?8:544<93338803344444$4;6;8>==+555.5555>>6565;9=A=@@@?AA@:@@@ABGCCC9:;CABBBB>AAAA@?@=:<8000+0<<>?BCC@BBB@??9>><777<=;7899*9883999999%9=97838777325'54525:/5/55:::8<@@<A>><??C@@9@@;0//==:<>CBBBB@A@AA==887<?9979BBBBD?A8>8<88/8//
@ATNG8:04388:05476
GATGGTAGTGATACAGATCAGACACCAGAAGATCAGGAACTCTAGAAGAATTCAGATTTTTAACACGAGAGTAAACGTAAAAAAGAAGGTTTTACAAGACTCACGTTTAACAATATTGCAGCAGTACGCACACAATCGAAGCGCAGTAAGGATGGCTAGTGTAACTAGCAAGAATACCACGAAAAGCAAGAAAAAAGAAAGTACGCTATTAAACTATTAAACGTACCTGTCTCTTCCGAAACGAAATGAGTACTGCGTCTCACTCTCGCCTACCATCGATTCCGGATAGTCT
+
/6676<<DCBCCCCBBB966??D9<46?>49A9595495:<<???>7;;7@233388999'92393374@??=@89::44444#44.43999.::<=AA@ACBE;;;7;?BB?BA@>@CBDCBBBCCDCCCCCC@CCCC?BBBA@A:94;?BAA?BCBCCDDD@CCC@??;00+0;:+09A?AA8@?@??<==>=&9::)9777AAA@A4:92:B@>5;:29@CBCABCCBBBB5;5;;;0:99939AABBCBBBAABBBBBBAC@@@@@AAA@A<::00+09=9==@A;;;
@ATNG8:04399:05496
GATGGTAGTACATGATAGACGACACCAGAAGATCAGGAACTCTAGAAGAATTCAGATTTTATCACGAGAGTAAACGTAAAAAGAAGGTTTTACAAGACTCACGTTAACAATATTGCAGCAGTACGCACACAATCGAGGCGCAGTAAGGATGGCTAGTGTAACTAGCAAGAATACCACGAAAGCAAGAAAAAAGAAGTACGCTATTAAACTATTAACGTACCTGTCTCTTCCGAAACGAATGAGTACTATGTAGAGCTCTATACTAATCGATTCCGGATAGTCT
+
34;A7::C@@@@ABA@@@@;>@B:;26@@=BCBCAA=A8;;BB?@@>AA7;7;B@ABCC9CC=;;CCBBCABA;AA;;;;;*;;5:5955&555.5;;<<@@@@=@@BA?B@@<@@@@>??996@=<<@9925959=:>@@:>@@;A=A:;29955==?>;>>BBBD?BA?BBB?@:9::,7;=8738797$8;<<>8>=:?>=37:(9@AD9?9?8?=9.559994539399909993<7>:00/:;>:8=374::::>888BB=;;;::55/5(/.76559
@ATNG8:04402:05515
GATGGTAGACATATCTACTCTCTGTACTCATTCGTTTCGGAAGAGACAGGTACGTTAATAGTTAATAGCGTACTTCTTTTTTCTTGCTTTCGTTGGTATTTCTTGCTAGTTACACTAGCCATCCTTAACTGCGCTTCGATTGTGTGCGTACTGCTTGCAATATTTGTTAATCGTGAGTCTTGTAAAACCTTTCTTTTTACGTTTAACTCTTCGTGTTTAAAAATCTTGAATTCTTACTAGAGTTCCTGATCTTTCTTGGTTCTGATCTGTATCTACTACCATG
+
/669188<<<>B666>@=>@A<665;9955555555)59495<566<>>:>;@@@49.34;;7==???=8<98828;;;;;%391<333(3//)/)////(//(3999:@=@447?>?95559.3(.(-4---222...50..2777533333./(.8838/55)5;6=7==;77788//+.3788+8(55(56665(59999/6/52225=>>;<<08;;:(///(/:3608805//.666:6;05582---'--(-,2,2-228777755...74-/)/57
@ATNG8:04405:05470
GATGGTAGCGCATATCAGCGCAGCCCAGAAGATCAGGAACTCTAGAAGAATTCAGATTTTTAACACGAGAGTAAACGTAAAAATAAGGTTTTTACAAGACTCACGTTAACAATATTGCAGCAGTACGCACACAATCGAAGCGCAGTAAGGATGGCTAGTGTAACTAGCAAGAATACCACGAAAGCAAGAAAAAGAAGTACGCTATTAACTATTAACGTACCTGTCTCTTCCGAAACGAATGAGTACCTCTCAGACGCTCGTCTCCACTCATTCCGGTATCAAGATGTACTTACTACCGCC
+
9900,0///89@@A@CCCBCBBBAA6A>@<?CCCBB?BAA@@EBBB@BB?A?B?;;:;;;';;>=;996B>;;;466C@??@+>=3=4;995$5994;>>>>?<;;49;994;AA:@@A:9959==@@959@B5;<;;59>>;;==>06.555.6>>BC@CD?BB@@@@9;;5;?@390;;>+000)-8:::,22,-----999:*/(/666060/36;969=556668=8<?<0444.4::9>:C>>>8:B====BA>98---)---9861627+22222.55522222+2687722.(
@ATNG8:04408:05474
GATGGTAGCTCTGCTCTGACTCTCGTTACTCATTCGTTTCGGAAGAGACAGGTACGTTAATAGTTAATAGCGTACTTCTTTTTCTTGCTTTCGTGGTATTCTTGCTAGTTACACTAGCCATCCTTACTGCGCTTCGATTGTGTGCGTACTGCTGCAATATTGTTAACGTGAAGTCTTGTAAAACCTTCTTTTTACTTTTACTCTCGTGTTAAAAATCTGAATTCTTCTAGAGTTCCTGATCTTCTGGATATGAGTGACTCGTGCTACATCGATTCCGGATAGTCT
+
399;>BCCBBBBCCBBC?AACFCBCD:;;CA:;9;CEE?CC@C@BBBBBBC@CCCAB?AABBBD@D?BCDDABBBD@@@@>>,;;6;CCC>CDAB?BAB>BE9;;ABBBACCHCBBBB@ACC=@@ACCCCBBB@CCCC>BBCCCCCCCDCBBABAA?A@@;@@<@?BCDCEACDBA>A;;;;*;<B=BCCCB,A;;;;6<CEEICCBBBADDCC5CCCCC>B?@@>@CCLBBB?C?CBCCGEABCCACHCCCDCCCBCCCCBAABBBBB???C?C?B?CDDCCBC
@ATNG8:04410:05471
GATGGTAGCGCACAATAGATACAGACTCATCGTTTCGGAAGAGACAGTTACGTTTAAATAGTTAATAGCGTACTTCTTTTTTCTTTGCTTTTCGTGGTATTCTTGCTAGTTACACTAGCCATCCTTACTGCGCTTCGATTGTGTGCGTACTGCTGCAATATTGTTAACGTGAGTCTTGTAAAAACCTTCTTTTTTTACGTTTACTCTCGTGTTAAAAATCTGAATTCTTCTAGAGTTCCTGATCTTCTGGATAGCGACGCGATATACTACCATCGATTCCGGATAGTCT
+
////)///7/4444.4445555////-8--////(/8.4.44445==?266:<<)55)5:99)/)///59///94//////#/77.9:<>>0;;=>:>?>9>D;99CCBB@CABABBBA?BB@-0-0<<<ABBA>AAAA=BA@AB@ABCBBBBCCCF@@@@?@@=@=@@BBBBCBC>B;;;;;*;<C;;999999#99?==5;995<@<966:>@@A+@==:>*0+0@:<>@;;;C=A>ACDCCD?@@E?AAACBBBCCC;;;@@CDCEDACA@?::39<@<@@@@;;;
@ATNG8:04412:05519
GATGGTAGTATATCGCGTCGCTATCCAGAAGATCAGGAACTCTAGAAGAATTCAGATTTTTAACACGAGAGTAAACGTAAAAAGAAGGTTTTACAAGACTCACGTTTAACAATATTGCAGCAGTACGCACACAATCGAAGCGCAGTAAGGATGGCTAGTGTAACTAGCAAGAATACCACGAAAGCAAGAAAAAAGAAGTACGCTATTAACTATTAACGTACCTGTCTCTTCCGAAACGAATGAGTACACACTCTCATATGACACTACATCGATTCCGGATAGTCT
+
9;;;<?;CCCBBB@@@@@@59;CBB=B@A=@?@B;;295995666><@@?B?BB@AAAAA0B7;;>@@>?>>@<3;:>9<<<)559<5;;;0>@@?B>A<;<<555)97?;;A?>59<@555<<<>>>>BBBC@BBBB>@@BBAAAB>A>A;;4;B@?@BCC>BBBBAB?BA>==<;773==3;33./6;;;;%8;3///88=?=C;A4<;>>9=8569=>:>???A?A>A;?==8>8838=AAABBCAA@??>>>>B@BCC?>=B@BBAABB@C?B999>A??>
@ATNG8:04421:05496
GATGGTAGCTCTGCTCTGACTCTCGTACTCATTCGTTTCGGAAGAGACAGGTACGTTAATAGTTAATAGCGTACTTCTTCTTCTTGCTTTCGTGGTATTCTTGCTAGTTACACTATCCATCCTTACTGCGCTTCGATTGTGTGCGTACTGCTGCAATATTGTTAACGTGAGTCTTGTAAAACCTTCTTTTTACGTTTACTCTCGTGTTAAAAATCTGAATTCTTCTAGAGTTCCTGATCTTCTGGTGTCGTCTATCATGTACTACCATCGATTCCGGATAGTCT
+
--5505=@@<;696<>>;66=<<66655;;5526<<>8>>:>;=CCCCCCAGBBCCBFAEDDC?C@CDFCCCCCC@CC@;;6;@=@@@@8@C;;7;BC?BB@CCCCCC@CCCCCCCC@CCC@BACCCDBBCB?A@@@6<;CCCBDGECBBBA@@B?BAA=AB?A>BBBDDEGBB?@@@@@7@>B>AABBA,@IBBB=BCCBBACBCB@DDFF3CDCCB?B?BCACCBBBBB?B?BCBBBD?BBCACCCCA@AAA@CB;;;CCBBB;;;DDCD@D@B@CCBCCFF
@ATNG8:04432:05512
GATGGTAGTGTGTCTCTGAGAGTAGTACTCATCTGTTTTCGGAAGAGACAGGTACGTTTAATAGTTAATAGCGTAACTTCTTTTTGCTTGCTTTCGTGGTATTCTTGCTAGTTACACTAGCCATCCTTACTGCGCTTCGATTGTGTGCGTACTGCTGCAATATTGTTAACGTGAGTCTTGTAAAAACCTTCTTTTTACGTTTACTTCTCGTGTTAAAAATCTGAATTCTTCTAGAGTTCCTGATCTTCTGGCTCTCGTAGACAGATACTACCATCGATTCCGGATAGTCT
+
//6:188@A@00/////:<;@90/////----//----&-9)/)/::::;;7::;977(/566//(/5888;=0/*/>6/////$//60678=3=;55.5994;B?BCBDCC@CCCCCAAA?CBB>A?BAAA@A;;5;A@A;?@B;;9::9?@BBCCCF@CBB@BD?B=BBB;;;;;;>?::9::':<B299499$99@?@7@00)00/97997<<;;(;5555.5.5<69>9/0/;6:6//5<<<069@;@@BBBAACBBDDBBBCBB@@=@;;;;;6;?C@CCCCCCC
@ATNG8:04400:05529
GATGGTAGACACGTGTGCTCTCTCGTACTCATTCGTTTCGGAAGAGACAGGTACGTTAATAGTTAATAGCGTACTTCTTTTTCTTGCTTTCGTGGTATTCTTGCTAGTTACACTAGCCATCCTTACTGCGCTTCGATTGTGTGCGTACTGCTACAATATTGTTAACGTGAGTCTTGTAAAACCTTCTTTTTACGTTTACTCTCGTGTTAAAAATCTGAATTCTTCTAGAGTTCCTGATCTTCTGGATAGCGACGCGATATACTACATCGATTCCGGATAGTCT
+
A@AA@B>EBCCBBB@@>>>>A@BBBCCCCDED@AABB<BD=A?BCCCCDC?AACBB@C@@@AC?C@DDBABB??@>AABBB3BB?A998/3??C?CAA=AB<:99@@@>ABBA???B@CBB?@<A@@@@>>><@B>=:=BBB???>>>?@@>>=>9>?@<@B:?;?A>>>@B@@7;;DDC;B=D:>>???/>>>=>4=;;::9==<?<<===,=///=7=7AA<@>>>B??;>=BAAA>><>@A<A>>?D@@>>>>>>?B?@>>>>>=AAA<A8<5>DAA===
@ATNG8:04405:05540
GATGGTAGCAGACGTGACAGAGCGCCAGAAGATCAGGAACTCTAAGAAGAATTCAGATTTTTAACACGAGAGTAAACGTAAAAAGAAGGTTTTACAAGACTCACGTTTAACAATATTGCAGCAGTACGCACACAATCGAAGCGCAGTAAGGATGGCTAGTGTAACTAGCAAGAATACCACGAGAGCAAGAAAAAGAAGTACGCTATTAACTATTAACGTACCTGTCTCTTCCGAAACGAATGAGTACGATGAGAGAGCTCTCTCTACCATCGATTCCGGATAGTCT
+
333@.44554:=9=9:545==9:;IGBBAACBBB@@;@;=<;00*0<6>;;>677333333$35:88::;;77;<)73;4444$4<7<9?>=0;55.599>9::555)47;=:;;;:>;;;C@@BCCCCCBBBC@CBAA?B@@@AAA@9>;?;;5<A@@@CBC@CBBBBB@AA=AA@<@@=;8:333377777'7;6;:;@@@@??7<8444:58:>>@???CBBB<<?9=9=>=5<@A??????<=@=0//9999=@@;A?>>@@B<>::7994<8<7<<867;;
@ATNG8:04414:05534
GATGGTAGCTCTGCTCTGACTCTCGTTCTCATTCGTTTCGGAAGAGACAGGTACGTTAATAGTTAATAGCGTACTTCTTTTTCTTGCTTTCGTGGTATTCTTGCTAGTTACACTAGCCATCCTTACTGCGCTTCGATTGTGTGCGTACTGCTGCAATATTGTTAACGTGAGTCTTGTAAAACCTTCTTTTTACGTTTACTCTCGTGTTAAAAATCTGAATTCTTCTAGAGTTCCTGATCTTCTGGGCTGCGCTGATATGCGCTACCATCGATTCCGGATAGTCT
+
3388.45::><666==>566<55565.5<55526<<<8>>:>:>@=BACC?@?;;;?B?BBBB@BAJICCBCBCC>@@FDD0;;54==>6@4554999499.565==>8?ACCCCCC>BAA@@@HECB;;;C@BBCC@FCCCCCCCC@@@AECCC?CCC@CB?B=@@@@BCCBB@BDDDC;CAD@BBCBB2BCCCE>ABGBBBCCCC@DDDD5CBBCB>B?BB>@A@BDCCAC@AADCCD>BABB=A<;;;AACDBCBCGJKLCB@BCBCEC@CABDBCCBAAA
@ATNG8:04414:05567
GATGGTAGCGCATATCAGCTCAGCCCAGTAAGATTCAGGAACTCTAGAAGAATTCAGATTTTTAACACGAGAGTAAACGTAAAAAGAAGGTTTTACAAGACTCACGTTAACAATATTGCAGCAGTACGCACAACAATTCGAAGCGCAGTAAGGAATGGCTAGTGTAACTAGCAAGAATACCACGAAAGCAAGAAAAAGAAGTACGCTATTAACTATTAACGTACCTGTCTCTTCCGAAACGAATGAGTACGATGAGATCTCGTGTGCTATCGATTCCGGATAGTCT
+
?@8;.4888894444;:445:@@?A;?6//57//)/:;5;49;6559;3990505>>CDEAA+A<===<=;9>559)4995555$5;5;9???1<;;9<;9;AAA<;8:=@@;:847;;?BBBBBAA>BB00+00*0*0==:??<<@@?=:=+0)/72;<99;;;;7;AABBB?BC?@AA700===*0/:6=>???0:B>B=>>>?@BB?B@B?>?;>:>=AAA>BCCCBBC?A<@DD7;9C=@?CBBBBBBBBBCBCBBBBCBAAABBCCBBC?C?A<AA?A:8:
@ATNG8:04432:05565
GATGGTAGAGAGAGCTCTCTCATCGTACTCATTCGTTTCGGAAGAGACAGGTACGTTAATAGTTAATAGCGTACTTCTTTTTCTTGCTTTCGTGGTATTCTTGCTAGTTACACTAGCCATCCTTACTGCGCTTCGATTGTGTGCGTACTGCTGCAATATTGTTAACGTGAGTCTTGTAAAACCTTCTTTTTACGTTTACTCTCGTGTTAAAAATCTGAATTCTTCTAGAGTTCCTGATCTTCTGGCTCGTATGTATGTCGCCATCGATTCCGGATAGTCT
+
::AA<ACBCCBBCCC9:9BCB@;9;AAACD;;9;CIE>AD8;79>;;=>B:BBCDC@C>A?A>;><>>B==B==B>AACCC1@@@???B<BBDF?BBC?BB=:9:AAA?AAABCBAA>AAA?B?BBABA===<A@@@:=677CA@ABBB>>>>?>5;:=:=><A<@?@?99:9937::9<,<6<<@@DDD/;::??5<<<997:<7819797)5;<<A:949:///9;9;>59279;<;?055<;===<=>;:;AAAAA@=7::///9599@6::>>>>>
@ATNG8:04433:05542
GATGGTAGCTATACGTATATCTATGTACTCATTCGTTTCGGAATGAGACAGGTACGTTAATTAGTTAATAGCGTACTTCTTTTTCTTGCTTTTCTGTGGTTATTCTTGCTAGTTTACACTAGCCATCCTTACTGCTGCTTCGATGTTGTGCGTACTGCTGCTATATTGTTAACGTGAGTCTTGTAAAACCTTCTTTTTACGTTTAACTCTCGTGTTAAAATCTGAATTCTTACTAGAGTTCCTGATCTTCTGGTAGAGCGTGCATATATCTACCATCGATTCCGGATAGTCT
+
33:<6<CAA?<=;;;;?@CCCCC:6666555;5@=>A6..*.*----669;8<=9973:)/)//:4:6;9:::45458<<???.49988;;;.433334>4<B7>A;@<99373(36522256.5575:6853----42066----)-299;888;7778<AA====@>7;:=AA@===@?8==>>=/=5;5;?AAA/??<<<,/+/;///:<6:5:;<-;;;:=8>:>>=?@?AA>>><@:=<>?>>:>@@:??;9;;88:BA>>=AA@@??:;888>>5;5;5:>AA666
@ATNG8:04390:05600
GATGGTAGTGATACAGATCAGACACCAGAAGATCAGGAACTCTAGAAGAATTCAGATTTTTAACACGAGAGTAAACGTAAAAAGAAGGTTTTACAAGACTCACGTTAACAATATTGCAGCAGTACGCACACAATCGAAGCGCAGTAAGGATGGCTAGTGTAACTAGCAAGAATACCACGAAAGCAAGAAAAAGAAGTACGCTATTAACTATTAAACGTACCTGTCTCTTCCGAAACGAATGAGTACGATGAGAGAGCTCTCTCTACCATCGATTCCGGATAGTCT
+
999;0//B@@@BABAB@;559995559995:@:595.5.4::5;:B=;;69?::8A@===+C8B:9;BACA???5=<@=<<<,9>8=7@@@7;;;?C;::AAA;;69=BA<BCB?BCBBBBA@AABCBDBEEAB@@@>AAAAAB;:6;>@;;6:@AACBBC@C;;:CC=@A?::8:=;333(399433778(7<5<:BBBBBBC3928872-25'25?@<?AA@BA??<>?>>?:;??<A??@BBBCCCCCCBBBB???ABBBBBB?A==?=>:==D388>>===
@ATNG8:04390:05618
ATGGTAGCTCTGCTCTGACTCTCGTACTCATTCATGTTTCGGAAGAGACAGGTACGTTTAATAGTTAATAGCGTAACTTCTTTTTCTTTGCTTTCGTGGTATCCTTGCTAGTTACACTAGCCATCCTTACTGCGCTTCGATTGTGTGCGTACTGCTGCAATATTGTTAACGTGAGTCTTGTAAAAACCTTCTTTTTACGTTTACTCTCGTGTTAAAAATCTGAATTCTTCTAGAGTTCCTGATCTTCTGGTATACACACTCGCTCGCTACCATCGATTCCGGATAGTCT
+
//6)////444:::9:///////>@@ACC972////77.77)5.5<555>>:@AA<<<+0,00//)/3:::=<:8-7<4<<999$333(3333(3344.444;.5.559;?B@DCDDABAA;AA@4;5;BABBCCCACFCC@B@@@B@AAAAC@A<;;B>;;;<@@?B=@@A?@?@??;?:;;;;*;;A4;;@A@,?BA?@8>:<:9:9:569==>>+<>>9949=@D<ABA::9A5?<@DBAAA@AAC@DDCBBCCEDCCFCCC::;CC@CBBBBB?B?C@CCBCCCC
@ATNG8:04402:05573
GATGGTAGCATCATGCATATCTCACCAGAAGATCAAGTAAACTCTAGAAGAATTCAGATTTTTAACACGAGAGTAAACGTAAAAAGAAGGTTTTACAAGACTCACGTTAACAATATTGCAGCAGTACGCACACAATCGAAGCGCAGTAAGGATGGCTAGTGTAACTAGCAAGAATACCACGAAAGCAAGAAAAAGAAGTACGCTATTAACTATTAACGTACCTGTCTCTTCCGAAACGAATGAGTACTATGTAGAGCTCTTTACTACCATCGATTCCGGATAGTCT
+
/6//)/8::>BB=55555599;555.5998977//)////)/99<<<<75/)/3////////$4.4;<<ACCCCCC?CBCBCCC5BB?B@DDD;CCCBBBBCCBBBB@B@EE?BAB?CBCBBBCBBBBBBBCCC@BBAA=ABAAAC@@>A@CBA?BCCCCBBC?CCCCBB=CC@CBB?AA?>>7===899999.:C?DBBBCBCAB=@=A@BB=A>ABCCC@CBCBBCD@B?BDD>BAA?BBBBBBBBBCA@@CBBBBBBD=BBBBB?D>>>BB?B@?=?@A?:::
@ATNG8:04409:05591
GATGGTAGTCTCAGATAGTCTATAGTACTCATTCGTTTCGGAAGAGACAGGTACGTTAATAGTTAATAGCGTACTTCTTTTTCTTGCTTTCGTGGTATTCTTGCTAGTTACACTAGCCATCCTTACTGCGCTTCGATTGTGTGCGTACTGCTGCAATATTGTTAACGTGAGTCTTGTAAAACCTTCTTTTTACGTTTACTCTCGTGTTAAAAATCTGAATTCTTCTAGAGTTCCTGATCTTCTGGTAGAGCGTGCATATATCTACCATCGATTCCGGATAGTCT
+
>@@A>A@CCDBBB@@@@@:56<?BBCCCBBBB?@@AB=BD7929<<=>BC?CC;;9?B>@@;;599=><<<<=992/////$/0+//::15555.555.55.55<=BC:@CDCCCCC@BBE@E@IBA@@A>>;@A@@<ACBBBBBDBA@@BBBBB?BBB>BC?B?BCCCCCCCDACCCCC;B?B>;;;;;*;C;;;8;BBBBCCBBC5;;;;*;=>A@<A=BC@9;;CBBC?B?BBBDEE@CBC@CICBBBBB;;;BDECCBCCC?B;;;AA>A@B?BCBBBBB
@ATNG8:04415:05597
GATGGTAGTGATACAGATCAGACACCAGAAGATCAGGAACTCGTAAGAAGAATTCAGAATTTTTAACATCAGAGAGTAAACGATTAAAAAAAGAAGGGTTTTTACAGACTCACGTTTAACAATATTGCAGCAGTACGCACTCAATCGAAGCGCAGTAAGGATGGCTAGTGTAACTAGCAAGAATACCACGAAAGCAAGAAAAAGAAGTACGCTATTAACTATTAACGTACCTGTCTCTTCCGAAACGAATGAGTACCTCTCAGACGCTCGTCCTACCATCGATTCCGGATAGTCT
+
3:;<?>>C<@;:44445555==>>@7;;>166;6558;27/////)/717:6;;8:8918737$/36////////3888.7777,333333"3;,33,3;;=+;:6;8...33533,3233(...(...288;=8=>B@BCCC?BB>=9<<<;9776.73:::6?=;:==>D6:9A<8918=7///-//:=@6==A:=>CBB*995:555769<<17/5666,2,27=<<9=BABBBC@B?CCD?BAA?BBCBBBB?BCAAACCCBBBBBBB?BAB=AABBBB??=?<>>>????
@ATNG8:04426:05614
GATGCGAGCGAGTGTGTATACCAGAAGATCAGGAACTCTAGAAGAATTCAGATTTTTAACACGAGAGTAAACGTAAAAAAGAAGGTTTTACAAGACTCACGTTAACAATATTGCAGCAGTACGCACACAATCGAAGCGCAGTAAGGATGGCTAGTGTAACTAGCAAGAATACCACGAAAAGCAAGAAAAAAGAAGTACGCTATTAACTATTAACGTACCTGTCTCTTCCGAAAACGAATGAGTACGATGAGATCTCGTGTGCTACCATCGATTCCGGATAGTCT
+
BCB??@BCCCBBBBBDCCCCC>BBC@CCCCA?<@?BBBCCCD@CC?C@AB?89999)9>ACCBCBCCBB@8==;;;;;;%;;<<??@@2>C>:>C<ABBCBC@C@CC@CBB?BBBBBCCCBBBCCCCCC?CC@A>AAAACCAA>B@BBB?ACCDDC@@=ABDBAB>::2:?<198999929<<;9:::9:%::39999BB@@=0-,-799*-,-=@@A>ABAA@@=3929998-89928??ABBBBCBBBBBBB@??BB;:;???:?9::<;4</6/8=>A:::
@ATNG8:04431:05573
GATGGTAGGTGCACATGAGTGTATCCAGAAGATCAGGAACTCTAGAAGAATTCAGATTTTTAACACGAGAGTAAACGTAAAAAGAAGGTTTTACAAGACTCACGTTTAACAATATTGCAGCAGTACGCACACAATCGAAGCGCAGTAAGGATGGCTAGTGTAACTAGCAAGAATACCACGAAAGCAAGAAAAAGAAGTACGCTATTAACTATTAACGTACCTGTCTCTTCCGAAACGAATGAGTACGATGAGAGAGCTCTCTCTACCATCGATTCCGGATAGTCT
+
9:;<;<>A:@@@BBBCCCCCCBCCB?BCB@BCCC@?=@?AADDDBA=BD?C@BBC:::::*:5;;BBBBCFFCC?BCBDJJJ2<;:;@CDJ;DDFAAC@@@@@;;;.;=BB<??B@CCAABBGCBCCBBBCDDBCCBB?BCBBAB:94;>B;;:;DDEDCBC@DCCBBA>BF@CAA=@@99929>?:<<<>>.?A?BBADCABAC@B@BBBB??<?@CCC@CCBBBBB>A?AAA<BBD?AA@@CCA???CBBBC???BCBBAAAAB>BEEBBB?B?B?B??B@@@
@ATNG8:04390:05657
GATGGTAGCTCTGCTCTGACTCTCGTACTCATTCGTTTCGGAAGAGACAGGTACGTTAATAGTTAATAGCGTACTTCTTTTTCTTGCTTTCGTGGTATTCTTGCTATTTACACTAGCCATCCTTACTGCGCTTCGATTGTGTGCGTACTGCTACAATATTGTTAACGTGAGTCTTGTAAAACCTTCTTTTTACGTTTACTCTCGTGTTAAAAATCTGAATTCTTCTAGAGTTCCTGTCTTCTGGCGCGTATGTATGTCGCCTACCATCGATTCCGGATAGTCT
+
389<059CBBCBC@BFC;69@;;=??>>BBBB<A>?>8@>;@?@@@BBCCAFDC=<;;AEECC?CACCFCCCCCC@BCEEE5A@=@BCB=AAB@=B9:6;C?CCBBBB=ABC<;:CC?BBD?B?BCAAA?@?@CDCC?BBCBBBCAAAABBBBBB@CCC@CB?B>@@CCBBBAA;A;;;;.<>A>BCCCC3CCCCC>ICCCCCEBAA@DDDD2CDBCC:;9;C@BCBBBCC@C@AAACC?CCCAF;;;ABBBBCB@@@@@=@DC@@<;;CC@G?B?BBBBBCB
@ATNG8:04390:05669
GATGGTAGCGCATATCAGCGCAGCCCAGAAGATCAGGAACTCTAGAAGAATTCAGATTTTTAACACGAGAGTAAACGTAAAAAGAAGGTTTTACAAGACTCACGTTAACAATATTGCAGCAGTACGCACACAATCGAAGTGCAGTAAGGATGGCTAGTGTAACTAGCAAGAATACCACGAAAAGCAAGAAAAAAGAAGTACGCTATTAACTATTAACGTACCTGTCTCTTCCGAAACGAATGAGTACCTCTCAGACGCTCGTCCTACCATCGATTCCGGATAGTCT
+
9==>@C;6:BCBCBCCCCBBABBBB<AAB@BA@BBB=B>BBCDBBC@;;7;>@@@AAABB2A@CCAABHEDCCC=CCCCCCC5BC?B=A@@8@AB=BBBBCCDCB@B@CC@CCC?BBBBBBBB@@@BBBCBC?CCBA?BCCCBBBC?@?@:99;CCDCCBC@CCCBBB@BB?AA@;<=8877-8892989999%9=:;A<AC=BBB=><>CCC7859CBBB@BBBBAAA<?9;;;0<CC?BADCBBA?BAABBBDBBBBBBBB?ABB?DC@@@A??;A=AA@@:::
@ATNG8:04395:05636
GATGGTAGTATCTGCACACTCTGTCCAGAAGATCAGGAACTCTAGAAGAATTCAGATTTTTAACACGAGAGTAAACGTAAAAAGAAGGTTTTACAAGACTCACGTTAACAATATTGCAGCAGTACGCACACAATCGAAGCGCAGTAAGGATGGCTAGTGTAACTAGCAAGAATACCACGAAAGCAAGAAAAAGAAGTACGCTATTAACTATTAACGTACCTGTCTCTTCCGAAACGAATGAGTACACATCGTCGTGTCGTGCTACTTCGATTCCGGATAGTCT
+
BBBD?CBBBCCC@AACCBBBCCDBB?CDD@BCCCBB@B@CCCCCCC?BB?C?CCCCCBCC3B@DBBBBCCCBCB;B@::9::*:C>D5;;;6;BB?CBCBCBCCD@D?BC@CCC?BBBBBDCCCCCCCCDBB?BD@A?ACBABB??=A@CCC?BBBBCBBA@DCCBBB?AA=ABB>ABAAA<????@A@@@2@B?BBAACAABB?@:=<=>8<8<>B@@>@BAAACB?B?BDD?BBB?BBBBBCCCAAAAAABACDAAACBBBBBB?BBBC?B>A>BA@?887
@ATNG8:04397:05651
GATGGTAGTCTCTGATAGTCTATAGTACTCATTCGTTTCGGAAGAGACAGGTACGTTAATAGTTAATAGCGTACTTCTTTTTCTTGCTTTCGTGGTATTCTTGCTAGTTACACTAGCCATCCTTACTGCGCTTCGATTGTGTGCGTACTGCTGCAATATTGTTAACGTGAGTCTTGTAAAACCTTCTTTTTACGTTTACTCTCGTGTTAAAAATCTGAATTCTTCTATAGTTCCTGATCTTCTGGTCTACTACACTGTACTCTACCATCGATTCCGGATAGTCT
+
:=CC?BBBBBBBBBBBCBBBBFCCCBBCCCBC@BCCC=CC@C=ABDCCCC@FCCCB?BABBBC@B@CCCCCBBAA=AAAAB5BB?BCCB>BECC@BBA<AB=@@@AAB?FFGCCDCC@CBB@B@CCCCABBD@DCBB?CCDBBBBBBCCCBABAC@CBB?BB@B@CCBBBCCGD=A;;;;.;@B>BBBBA,@B;;;0;CFDHEIDDC@CIFI5AAACHACACC@CCCECCB@C@BAACCB@BBC@CCCCDCBBBBBFDCCCCCBB@C999BB@B?C@CECDB@@
@ATNG8:04412:05664
GATGGTAGATACTCGCTGATACACCCAGAAGATCAGGAACTCTAGAAGAATTCAGATTTTTAATACGAGAGTAAACGTAAAAAGAAGGTTTTACAAGACCCACGTTAACAATATTGCAGCAGTACGCACACAATCGAAGCGCAGTAAGGATGGCTAGTGTAACTAGCAAGAATACCACGAAAAGCAAGAAAAAGAAGTACGCTATTAACTATTAACGTACCTGTCTCTTCCGAAACGATGAGTACTATAGACTATCTGAGACTACCATCGATTCCGGATAGTCT
+
44==9>CCBCABC@;;;BAABC;;;7;<:=@@BB9;7:?BBBCCBB?BC?B?BA???@C@/A=ABBBBBCBAA@:@@ABCCC0<;5;2;;:*9?B=@===3=<00)/6<A<ACCACCDCCCBBBBBAB@A@C?CCCC?BBCCBCCC?C@CAB>ACCCDDAA?ACCCCB?BD?AA@?BB::97&3<=9;B=AA187/7?AABDBBB>>9>@00,0<@@BBB?BBBBBCC>A?;;;/:;;;;;AABBBBBBCA?@??BBBBBCCCBB@B>@@AA=A<@<@BCBBBC
@ATNG8:04417:05650
GATGGTAGCTCGCTGATGATATCTCCAGAAGATCAGGAACTCTAGAAGAATTCAGATTTTTAACACGAGAGTAAACGTAAAAAGAAGGTTTTACAAGACTCACGTTAACAATATTGCAGCAGTACGCACACAATCGAAGCGCAGTAAGGATGGCTAGTGTACTAGCAAGAATACCACGAAAAGCAAGAAAAAAGAAGTACGCTATTAACTATAACGTACCTGTCTCTTCCGAAACGAATGAGTACGAGAGAGCACACGTGTCTACCATCGATTCCGGATAGTCT
+
/69::?A@@BBB@AAABBA@@@@AB>BBB49;>9:55:5>@B696B?>>;@<00///;;;+:6:B=;;;=;@@A9=9:4999'9939.55509BC?BBCCCCBBA@D@DC@BBC?CBCCDDCCCCCCCCCBC?BD998;AABABAA=A>A;;8;BBBBCBBCBBBCB@BB@BBB9=;0000*000*000000%0@<CB@ABBCB?18167;==:=ACDC@BCBAA?@;@=@>>9??@<?BABBBBBBBAA>??AAAAAABBBBBB?BAAA8838:=::::>>>@
@ATNG8:04419:05636
GATGGTAGTATATCGCGTCGCTATCCAGAAGATCAGGAACTCTAGAAGAATTCAGATTTTTAACACGAGAGTAAACGTAAAAAGAAGGTTTTACAAGACTCACGTTAACAATATTGCAGCAGTACGCACACAATCGAAGCGCAGTAAGGATGGCTAGTGTAACTAGCAAGAATACCACGAAAGCAAGAAAAAGAAGTACGCTATTAACTATTAACGTACCTGTCTCTTCCGAAACGAATGAGTACTGTATCTATGTGTGCGCACCATCGATTCCGGATAGTCT
+
9:@B;:5DAB;66@@BB@@@AAB>C9?<<9>==<<=2626>>>A?>266=@=A@@>@@@@*<5::9>>?@<:<<499;;CCC5CB?B<@@@7?DEACCCCCBDBA=@=AC@A@?7?>@@B:;9CCCBBBCCB?BA;;7;@A@@@BA>B?DA@=@BBC@@AB@CC9:8B=A?>@>9.3387;3;>><AADDK3BB?BBBBDBBBC<@;>?;;5;:;;@A@=@@@AACC?B999D=BBB@@@@AAABCCCCCCB??::9BBBBABE?>>;;;>=C=B=@???:::
@ATNG8:04431:05629
GATGGTAGACACGTGTGCTCTCTCGTACTCATTCGTTTCGGAAGAGACAGGTACGTTAATAGTTAATAGCGTACTTCTTTTTTCTTGCTTCGTGGTATTCTTGCTAGTTACACTAGCCATCCTTACTGCGCTTCGATTGTGTGCGTACTGCTGCAATATTGTTAACGTGAGTCTTGTAAAACCTTCTTTTTACGTTTACTCTCGTGTTAAAAATCTGAATTCTTCTAGAGTTCCTGATCTTCTGGACAGAGTGTGCAGATACTACATCGATTCCGGATAGTCT
+
:;@@=@?B@AACCCC@@@@@@@AAACBBBCCC?CEDF>BB?B@CBBBB@@>@BCDC@B?BB@A?A?BCCBBBA@@<997777#394;9:53<<?8C8878A<??@AAC?BBB?>?@A=ABB@@<@A>>>>>><@DA?:?AAAA>=;;<A<<=;;<4::<;?@<@<@D@@@A@@@;>;:::1:8;49:::9+:A???3;:;;<>B>>><CBBB/A888B:?:8838?@@??>=D=??@A??388:;????@B@>==AAAA>>===@>==@CB=A;@<@A@@==:
@ATNG8:04394:05681
GATTAGTATAGAGCTCTACATAGTACTCATTCGTTTCGGAAGAGACAGGTACGTTAATAGTTAATAGCGTACTTCTTTTTCTTGCTTTCGTGGTATTCTTGCTAGTTACACTAGCCATCCTTACTGCGCTTCGATTGTGTGCGTACTGCTGCAATATTGTTAACGTGAGTCTTGTAAAACCTTCTTTTTACGTTTACTCTCGTGTTAAAAATCTGAATTCTTCTAGAGTTCCTGATCTTCTGGGTGCGCTACAGTCTCTCTACCATCGATTCCGGATAGTCT
+
AAA>ABFECCCBBBBCBB@@ABBBBBBAAA@CCCC>BK@CACD@@@BB?BBB@@<@=@@@DAD?BBBBBBB<B6@A??>2AB6AAB;5;<<B>BAA=>>07:@@@A988BBCECC?B>>=B<AAA?===B=@@@C588>===?AAAA>>>??B=D?@;@D<@;>>AAAAA@@;??@EE6=:><A@@@@,::666)--9---6:9==BDCC.A<;==;A:>>:?@>>;;;=B>A??>>=8::::2/--9--/66657@98758748///799=9=9AA???;:
@ATNG8:04405:05704
GATGGTAGGCGTGTGAGAGTCTGCCCAGAAGATCAGGAACTCTAGAAGAATTCAGATTTTAACACGAGAGTAAACGTAAAAGAAGGTTTTACAAGACTCACGTTAACAATATTGCAGCAGTACGCACACAATCGAAGCGCAGTAAGGATGGCTAGTGTAACTAGCAAGAATACCACGAAAGCAAGAAAAAGAAGTACGCTATTAACTATTAACGTACCTGTCTCTTCCGAAACGAATGAGTACGATGAGAGAGCTCTCTCTACCATCGATTCCGGATAGTCT
+
;;AA?B@@=@AAA@>;::>>99:<<4<@A7;9;A:;2:9>=@@>?A=;;2:;@@@;;;;.9:>@@ACBAAABA9<=99::-8:392999-93<899:?B>>@C?B?BC?A?>9>9::A=>=@@889@A==:>@@A<>>>?<<<=:=<A@B?BBBBBCBB?BBCC8898B?ABA>ABDCC;?>@<99999(:<8<@@=B=>>=5:59>>>;?::;;;;:>@@BA@@;@=AAA:?::59AAA9:9???ABBABBBB????@@@@B:=;;;==183:?BC??;;8
@ATNG8:04411:05705
GATGGTAGCACACGAGATCTCATCGTACTCATTCGTTTCGGAAGAGACAGGTACGTTAATAGTTAATAGCGTACTTCTTTTTCTTGCTTTCGTGGTATTCTTGCTAGTTACACTAGCCATCCTTACTGCGCTTCGATTGTGTGCGTACTGCTGCAATATTGTTAACGTGAGTCTTGTAAAACCTTCTTTTTACGTTTACTCTCGTGTTAAAAATCTGAATTCTTCTAGAGTTCCTGATCTTCTGGTGAGATATGCATGATGCTACATCGATTCCGGATAGTCT
+
33::7<AAA@@;====CCC@A@955<556;:=>B;;:,5<49166;>>CCADCCDH@D@BBCC@D@CCCBAC@@@=;:999)9=;?@A@:>AAA?BBC?AA>A@@?@?<?@@@@@??<>?>>B?BBBBBBBD?C>>>;?:::=@A>>>?B??===6;;>:>>;><>BBBBCA>>;>>>BC;B=D;>?AAA/AA>>>7=D?:;;A:;;<>CBF/==>=D9=:=A<A>>=?@B=B:>>?===5;;;6;??@@??@67///=::7;;B>==>??8=9=5;;>?777
@ATNG8:04419:05680
GATGGTAGGTGCACATGAGTGTATCCAGAAGATCAGGAACTCTAGAAGAATTCAGATTTTTAACACGAGAGTAAACGTAAAAAGAAGGTTTTACAAGACTCACGTTAACAATATTGCAGCAGTACGCACACAATCGAAGCGCAGTAAGGATGGCTAGTGTAACTAGCAAGAATACCACGAAAGCAAGAAAAAGAAGTACGCTATTAACTATTAACGTACCTGTCTCTTCCGAAACGAATGAGTCGATGAGAGAGCTCTCTCTACCATCGATTCCGGATAGTCT
+
9;A@@??B??@ACCDDCCCCCBBBC@CBC?CCCDA@>A@CCCCCBB?CC?B?BDDCCCCC1C?BBBBCCCCCCC:@@99999*:B<B=BBB<BDJACBBBCCD999;@CD@BBB?BCCCBBCCCBBBBCCCC@CCCC@CCB@CC??<A?BBB@BCCBBACD@CCC???@BB?BBC?BBCBB>B@?988888(9?<A>>>BB@BB?B@BCCA3768CDED@CCCCCBB?A?@@@;@BC@BCDCCAABBCCCBBBBBBB@A@@@AA?BBBBBD?C?B?BAAAA<<
@ATNG8:04427:05716
GATGGTAGGACGAGCGTCTGAGAGGTACTCATTCGTTTCTGAAGAGACAGGTACGTTAATAGTTAATAGCGTACTTCTCTTTCTTGCTTTCGTGGTATTCTTGCTAGTTACACTAGCCATCCTTACTGCGCTTCGATTGTGTGCGTACTGCTGCAATATTGTTAACGTGAGTCTTGTAAAACCTTCTTTTTACGTTTACTCTCGTGTTAAAAATCTGAATTCTTCTAGAGTTCCTGATCTTCTGGTGTCTGATCTGTATCACTACCATCGTTTCCGGATAGTCT
+
CA?@7:<<7;:::<:::::>:??@?ABAABBB?CEEE=BBBB@CA@BLCC@BDDEGIC?CBBB>B9;;BBAAABBABCBBC>@@5<<;;0;ACB@AAA<@A;::9AAB?CEDEDCCC@CCD@B@AC?@?A@@<@B@@<@AB;;;BBCKDBCBFDIABBBACC@C@CBAAA;;;A=A;;;;.:5;5:;;;;.;BAAA;@@@?@?;;999====(=@>>?=B<@C??>?A9596?:=;ABAA=@BA;@ABBCCCBCCACCBBBAB@A=BBBBFF?EADACCBC;;;
@ATNG8:04431:05693
GATGGTAGGTGCGAGCATGAGTGTATCCACGAAGAATCAGGAACTCTAGAAGAATTCAGATTTTTAACACGAGAGTAAACGTAAAAAGAAGGTTTTACAAGACTCACGTTAACAATATTGCAGCAGTACGCACACAATCGAAGCGCAGTAAGGATGGCTAGTGTAACTAGCAAGAATACCACGAAAGCAAGAAAAAGAAGTACGCTATTAACTATTAACGTACCTGTCTCTTCCGAAACGAATGAGTACCTCTCAGACGCTCGTCCTACCATCGATTCCGGATAGTCT
+
//994:<?;>B;4555<<>==BB<>--(----(-/)5::97<9<DCCCCC@BB>@<@BA?@@@@0@?BCCBBBBB;::7<E@@AAA0B@7<<?>?0?DD@CBCBABB;;8;@CDACBA=ABBBEACCBCCCCCCEB=BBDD?BBBAADCC?C@C@@>@CCCDBBC?CCCAAB@AA>ABA?BB???8?@@<ABBBB3BB?AAABCBBBC=@=ACCD?>8=?CHGACBCBBCC@C@BBC=CCC?CBCCCCC>AA@ADB89:BCBBBB?::9?AAACBB@B@B?BA??AAA
@ATNG8:04433:05711
GATGGTAGCTCTGCTCTGACTCTCGTACTCATTCGTTTCGGAAGAGACAGGTACGTTAATAGTTAATAGCGTACTTCTTTTTCTTGCTTTCGTGGTATTCTTGCTAGTTACACTAGCCATCCTTACTGCGCTTCGATTGTGTGCGTACTGCTGCAATATTGTTAACGTGAGTCTTGTAAAACCTTCTTTTTACGTTTACTCTCGTGTTAAAAATCTGAATTCTTCTAGAGTTCCTGATCTTCTGGGCAGACTCTCACACGCCTACCATCGATTCCGGATAGTCT
+
////)//::<:;<<=CC@;;<<<;<A@@<>5506<<>8>C@B?CDCCCCC@DCCCCADACBBB@C@CCCDCCCBB?>>>>>1@@?BCCC>CCCC@BBB>BC?AAAC@A?CCBBBGDC@BCB?CACCCC;;;C@DDCC?CCCCCGCCB::;@AA?@<AA@?BC@E?;;;AABB;;::CCDD9B<A<ABCCC0@@AA@;@BCBBBIBBA?BBBB0B@@CC@B@CD?AABBCBB@B@CFCCDC;;:DE?CCBBBDCCBBBBBBB?@@@=@;;;BC?C@B@CBAB@@@
@ATNG8:04387:05749
GATGGTAGCTCTGCTCTGACTCTCGTACTCATTCGTTTCGGAAGAGACAGGTACGTTAATAGTTAATAGCGTACTTCTTTTTCTTCTTTCGTGGTATTCTTGCTAGTTACACTAGCCATCCTTACTGCGCTTCGTTTGTGTGCGTACTGCTGCAATATTGTTAACGTGAGTCTTGTAAAACCTTCTTTTTACGTTTACTCTCGTGTTAAAAATCTGAATTCTTCTAGAGTTCCTGATCTTCTGGGCTGCGCTGATATGCGCTACCATCGATTCCGGATAGTCT
+
//99178@A;5666>CB;96656;;A9=<B9509<<<6>A;C:ABBCBBB@CBBBC?A?ACCB?CDDDCBBCCCB;A@@@@,>A;;9:6;BAB?AED@A@6;;@>@@=AAAAAB??<?AC?B@CBBAACAB?BCCC>CBBBCBBBBCDDAAA>?<ACC@CFAC?CCCCCCBCC?CCDDD;D@D@BBBBB2BCBAA=BABBCCCBBB?BBBB2B;;<CAGACC?BBBCCCC?B?CBCB??=?ABD>CA;:;BBBBCCCCDBBBBFABBABCC@C?C?BCCCBAA
@ATNG8:04389:05757
GATGGTAGAGAGAGCTCTCTCATCGTACTCATTCGTTTCGGAAGAGACAGGTACGTTAATAGTTAATAGCGTACTTCTTTTTCTTGCTTTCGTGGTATTCTTGCTAGTTACACTAGCCATCCTTACTGCGCTTCGATTGTGTGCGTACTGCTGCAATATTGTTAACGTGAGTCTTGTAAAACCTTCTTTTTACGTTTACTCTCGTGTTAAAAATCTGAATTCTTCTAGAGTTCCTGATCTTCTGGGTCTACGCTCGTCGCGCTACCATCGATTCCGGATAGTCT
+
:=AA>ABACABAABB@AACCCCCGDCCBCDBB@BCCC>FC@C@CCCCCBB@BCCFD@D?BBBB@B@BBBBBDBCB?BAAAA2@@<AAA@<BBAD=B@A<?B<???A??;>CCABABB?BBB=A>@A=?<<<=:=BCA<AAA@@@A>>>C==>>>?6::=<>><>=AAAAAAA@@;???DE6B;>;>@BBC/@@A@@3:;>===>>??=AAAA/A878B=B<>>:>AAA?>?=B=AA??@A:=>@@9@@@@@@@@@@A:::AAA@@<@==>@A;>;>=@?>::9:
@ATNG8:04396:05751
GATGGTAGTCTCAGATAGTCTATAGTACTCATTCGTTTCGGAAGAGACAGGTACGTTAATAGTTAATAGCGTACTTCTTTTTCTTGCTTTCGTTGTATTCTTGCTAGTTACACTAGCCATCCTTACTGCGCTTCGATTGTGTGCGTACTGCTGCAATATTGTTAACGTGAGTCTTGTAAAACCTTCTTTTTACGTTTACTCTCGTGTTAAAAATCTGAATTCTTCTAGAGTTCCTGATCTTCTGGAGATACACATGATACTCTACCATCGATTCCGGATAGTCT
+
4<A@?BCDBBBBBBAABBBBBCJDCCCCCCBB@CBBE@CC@D@CCCCCCC@CCDCC?C@BBBB>B?BCBBBCBBA<;;;;;*;@=BBDD>C=B@BBBCADM?BBACBDABECCCBBC?BBB@C?DCCCBBBC@CCCD?CCCCBBBCCCCCBCBBC?BBB@BC@C@BBBCBBCCG@BCBBB<B?B>AABA?,>AA@A>ABDCCCDBBB@CCCC5CCBBD@D@BB@CBCCBBB@D@?@@CCC?CCE=B@@DDDDBAACCCBAACBBB?BAA?AA>B>A;@BBBAAA
@ATNG8:04410:05744
GTTGGTAGAGTACAGTGTAGTAGACCAGAAGATCAGGAACTCTAGAAGAATTCAGATTTTTAACACGAGAGTAAACGTAAAAAGAAGGTTTTACAAGACTCACGTTAACAATATTGCAGCAGTACGCACACAATCGAAGCGCAGTAAGGATGGCTAGTGTAACTAGCAAGAATACCACGAAAGCAAGAAAAAGAAGTACGCTATTAACTATTAACGTACCTGTCTCTTCCGAAACGAATGAGTACTATAGACTATCTGAGACTAATCGATTCCGGATAGTCT
+
BB?B?CBCCBBBCAABBHCDCCBCCACCC@CHEDA@<@@B?AABBC?BC?C@CCDABAAA2A?ABBBCCBBCBB>BBCCCCC3DC?C4:::.;BB?DCCCCBCB@<@>AB?CCC?BBCCDCBBBCBECBBDD@CBBB?BBBCCCBB@BAC@@?@CBBCCBB?BCCBBB?BD@@??@BCBBB>???<===??.?C@DBBBBCAAA000/998*/,/?AAB>BBA@@@B>A<??@9?@@<A?@???AABBBBBB???CCBB???BC@EBAAA@B@C>AABBAAA
@ATNG8:04416:05720
GATGGTAGCATCATGCATATCTCACCAGAAGATCAGGAACTCTAGAAGAATTCAGATTTTTAACACGAGAGTAAACGTAAAAAGAAGGTTTTACAAGACTCACGTTAACAATATTGCAGCAGTACGCACACAATCGAAGCGCAGTAAGGATGGCTAGTGTAACTAGCAAGAATACCACGAAAGCAAGAAAAAAGAAGTACGCTATTAACTTATTAACGTACCTGTCTCTTCCGAAACGAATGAGTACTGCGTCTCACTCTCGCCTACCATCGATTCCGGATAGTCT
+
<9;<.44444@BA;66669DBA?AA=@@B=@@@:;55;4:?:4454.4:7:7=?>@?A?A.<0443488:7733(3;8:<<<+<=:D?BBB:BBB?B:;;AACCC5;5;;5;AA5:::99?@<@@BC;99@@:>@BA6:;A?@@AA>B@CBA=AA:9:BCB@AA@BAD4989==:4:798816//(//////$/6079:C>==?>6;5//)//6=5;9BAB?BA@@@>>4905@>:<<B?9::BBBB:::BCBA@@>:;555>5::;7:<<4557;7;79984444
@ATNG8:04421:05736
GATGGTAGTCTCAGATAGTCTATAGTACTCATTCGTTTCGGAAGAGACAGGTACGTTAATAGTTAATAGCGTACTTCTTTTTCTTGCTTTCGTGGTATTCTTGCTAGTTACACTAGCCATCCTTACTGCGCTTCGATTGTGTGCGTACTGCTGCAATATTGTTAACGTGAGTCTTGTAAAACCTTCTTTTTACGTTTTACTCTCGTGTTAAAAATCTGAATTCTTCTAGAGTTCCTGATCTTCTGGGTCTCTCTCTCACGCACTACCATCGATTCCGGATAGTCT
+
338838:@?@@B;;:<<<;;;;=;;<>>>>55.599:1:;5;5;==@<;;6;<<<<8=8=>==?B@CCBBBCCCC?BCDDD5BC?A?=D>C=B=>A>B=@@99:DDDGBFBBCECBB@BBC@D@CCCBBB;:9:ACD>AACCCCBCCCCBCCBBB?CBB?CD@D>AA@@@ABCC@CBBBB<B?B?AAAA@,@C;;;;.;ABCCDCB;;:;EEF5DCCBB@BADC@BBBCCCF@D@BBBBBB?AABB=BDCBBBBBCBBBBBBB@A@?B@AALD?C?B@BBDDCCC
@ATNG8:04433:05723
GATGGTAGTACATGATAGACGACACCAGAAGATCAGGAACTCTAGAAGAATTCAGATTTTTTAACACGAGAGTAAACGTAAAAAGAAGGTTTTACAAGACTCACGTTAACAATATTGCAGCAGTACGCACACAATCGAAGCGCAGTAAGGATGGCTAGTGTAACTAGCAAGAATACCACGAAAGCAAGAAAAAGAAGTACGCTATTAACTATTAACGTACCTGTCTCTTCCGAAACGAATGAGTACGATGAGAGAGCTCTCTCTACCATCGATTCCGGATAGTCT
+
8;3405;@?@@A:55;>@AAA:99=:=::5;;95566;6;==<<@A>AA<@<:;4444444#56;<<B=<AAFDF>CB@@@@@0?C>C4;;;.;CD?CCBFCBCBC@D@CC=BBB?CCCCACCCBBBCB@B994:CBB=ACBACC@@>@@CBB@CCCCCCCC@CCCCCC?BB?BCC@DBBBA:@==:99999):@=ABBBFEBAA>A?BBCC?B?BCBBB?BCBB@@@@C@BBE>DBB?BCCDDCCCBBBBBA@@B@@?A@878@@<@@AABB?B@C@DC@@888
@ATNG8:04446:05144
GATGGTAGTACATGATAGACGACACCAGAAGATCAGGAACTCTAGAAGAATTCAGATTTTTAACACGAGAGTAAACGTAAAAAGAAGGTTTTACAAGACTCTCGTTAACAATATTGCAGCAGTACGCACACAATCGAAGCGCAGTAAGGATGGCTAGTGTAACTAGCAAGAATACCACGAAAGCAAGAAAAAGAAGTACGCTATTAACTATTAACGTACCTGTCTCTTCCGAAACGAATGAGTACTATAGACTATCTGAGACTACCATCGATTCGAGGAAGTCT
+
5<=>@CCCCCBBBCCCCCBB9:9BC@CBC@CCCCCC@CADDCBBCC@CC@C@CBBBCCCC5C?AABDCCCCAA@8AB;;;;;*;C@G<@@@8ABFADCEDCCCCC@C@BA>BDD@BBBBBBBBCCBBCCCBB?BBBB@CCCCCDBB>A?C99:;CCCCBCB?BBBCCC@BB@BBA=??998-9:99?ABCC3CC?DDBBBBBAA5749@@A?B?BCDDJ@CCBBCCC@C?BBD>DBB@BBBBCCBBBBBBCAAABCCCCCCBCCC@CAAABB?BBBB>A>ABCB
@ATNG8:04464:05140
GATTAGTCTCAGATAGTCTATAGTACTCATTCGTTTCGGAAGAGACAGGTACGTTAATAGTTAATAGCGTACTTCTTTTTCTTGCTTTCGTGGTATTCTTGCTAGTTACACTAGCCATCCTTACTGCGCTTCGATTGTGTGCGTACTGCTGCAATATTGTTAACGTGAGTCTTGTAAAACCTTCTTTTTACGTTTACTCTCGTGTTAAAAATCTGAATTCTTCTAGAGTTCCTGATCTTCTGGAGATATCATCAGCTAGCTACCATCGATTCCGGATAGTCT
+
CBC<BBBBCBBBCCBCABBDDCBBCIICBB@BBBC=CC@C@BBABCDD?CCCEC@C?BBBB@CACCCCCGDCB?@@@==,@B>BBEG@CBBB@CICACC;;;BBAB?CCCCCCBD?BBC@C?CCCCCCBB?BBCC?ECCCCCDBBBBB:9;BA?BA@=@B?A>AABBBBECCABBBCC:C?C?BBBBB0ACBBB>BBCCCCDCCC@CCDD5DBCBCAD@CF@AAACDBB?B@CCBBBC@CCC@CCBBBBCCCCCDDDCBCCCC?BBBBCE@D<@<ABBDABB
@ATNG8:04476:05138
GATGTAGTGTCATATGAGAGTGTGTACTCATTCGTTTCGGAAGAGACTGGTACGTTAATAGTTAATAGCGTACTTCTTTTTCTTGCTTTCGTGGTATTCTTGCTAGTTACACTAGCCATCCTTACTGCGCTTCGATTGTGTGCGTACTGCTGCAATATTGTTAACGTGAGTCTTGTAAAACCTTCTTTTTACGTTTACTCTCGTGTTAAAAGTCTGAATTCTTCTAGAGTTCCTGATCTTCTGGATAGCGACGCGATATACTACCATCGATTCCGGATAGTCT
+
9:?@@;AAABCCCCCCBCBCCCCCCABACDB?ABBB:??8@8?;;<=??<?>>@@:@:AAAC@B@CBCBCCCAA=AAAAA2BC?BBCD=BBBB?BCB@BB6;;?@AA=AC@AACA?<ACB>B@CCCCAABBABBBH?AACBBBCCBBCCA@ABC=@A@=@A>A?;;:@B@ACC?@@@BB9C@B?BDFDF3@@;;;0:@AAABCBCB>BBB7BC;<;B@B@BC?CBBAA;;9;@BBCBBB@CCC?CCCBBBBC<<<BCCBCBBBCADDBAAA<?;?=@A@B;;;
@ATNG8:04479:05127
GATGGTAGCTAGTACGTATATCTATGTCACTCATTCGTTTCGGAATGAGACAGGTACTTTAATAGTTAATAGCGTACTTCTTTTTCTTGCTTTCGTGGTATTCTTGCTAGTTACACTAGCCATCCTTACTGCGCTTCGATTGTGTGCGTACTGCTGCAATATTGTTTAACGTGAGTTCTTTGTAAAACCTTCTTTTTACGTTTACTCTCGTGTTAAAATCTGAATTCTTATAGAGTTCCTGATCTTCTGGATAGCGACGCGATATACTACCATGATTCCGGATAGTATT
+
////)//78@44444499;;77-------59::<7666;09A.5.5559::55.59544)4.448=8<8<<555:9;;.44999$4579999394555:::.44.555555.5;;99955.4445:7<=566<<<9;::A9:>?;=?97//666////38894333,36999<333,333(377;<1=8=555===*9888>39555555522+222&2222;.3.35)..68877*.).665556777588:@>>;;777;555225::28:8:>;;5:57777--*,
@ATNG8:04445:05182
GATGGTAGCTCACGTACGTTACACGTACTCATTCGTTTCGGAAGAGACAGGTACGTTAATAGTTAATAGCGTACTTCTTTTTCTTGCTTTCGTGGTATTCTTGCTAGTTACACTAGCCATCCTTACTGCGCTTCGATTGTGTGCGTACTGCTGCAATATTGTTAACGTGAGTCTTGTAAAACCTTCTTTTTACGTTTACTCTCGTGTTAAAAATCTGTATTCTTCTAGAGTTCCTGATCTTCTGGTAGAGCGTGCATATATCTACCTTCGATTCCGGATAGTCT
+
==DC=ABBBCBB?@@DCBB?DCCCCBBCBC@@>@DDF>BB?B@CCCCBBB?BBBBC=C?CCCC?C?BBCAAADBB?ABDDD3AA?BCCC<CBBB@BB@<??599ACBB?AAAADCCC;A@A>A>ACBB@@@A>AAAA9>>>=>>@@AAA@???@D<?@?;@A<A<:;:AA@@@B<AAAAA5A=D<;;:::+:>9980669///=9:<5;;;;.7>@@A?A===9>C@A;;;<A<??BA;;7;??:?@A>>>??=>=AA@@?A??>=D:>==@:@;A;?>>@>>=
@ATNG8:04452:05173
GATTAGCGAGCGAGTGTGTATACCAGAAGATCAGGAACTCTAGAAGAATTCAGATTTTTAACACGAGAGTAAACGTAAAAAGAAGGTTTTACAAGACTCACGTTAACAATATTGCAGCAGTACGCACACAATCGAAGCGCAGTAAGGATGGCTAGTGTAACTAGCAAGAATACCACGAAAGCAAGAAAAAAGAAGTACGCTATTAACTATTAACGTACCTGTCTCTTCCGAAACGAACGAGTACCTCTCAGACGCTCGTCCTACCATCGATTCCGGATAGTCT
+
83305<<<<CCCAAACCCCCBBB@CFHACDBB;;158==A??DE?@A:::9BCCCGCG5D?ABFCGGCCCCB>B;;;DDD5BB?C7;;;6;CJ?DAAABAABCAEABC?BBE?BBBCBCCCBBCBBBDCG@CHCC?BCBABBCB?B@B;<9;CBGGBCD@DCCBBB?CD?CBC@CCBAA;@==;::9:99%:=:<?;B>=AB?0/,/>;;*0+0@AAA@GBBBAAA?C@BBB=BBA?BAACCBB?CBBBBBBB999BBBC?BAA=A???AA@C@C?B>@;88=
@ATNG8:04456:05201
GATGGTAGATATATGCACGCTCTACCAGAAGATCAGGAACTCTAGAAGAATTCAGATTTTTAACACGAGAGTAAACGTAAAAAGAAGGTTTTACAAGACTCACGTTAACAATATTGCAGCAGTACGCACACAATCGAAGCGCAGTAAGGATGGCTAGTGTAACTAGCAAGAATACCACGAAAGCAAGAAAAAGAAGTACGCTATTAACTATTAACGTACCTGTCTCTTCCGAACGAATGAGTACTGTATCTATGTGTGCGCTACCATCGTTATCGGAAAGTCT
+
?;??055<:@:?<;;;BB>ACBCBC?;:9=@@@@99058=@BBB@B?;;9;@CA@???@9)97<:8:::A@@?B8;:ABDCD2:;7:=AAB9BBD?@ABABBCAA5;4;;29?D466@@CBCCAAABDDC;;9;CCCACBBBD;;<@C?C;:8;BBCBCBC?BEDB@?;::4:A?8<<978)8;;5<?<==.=?;@BB@A?>00*0)/;:60696:@BB?CBBCADD>A?AA=@993:999:9AA@::9AA@@>>=BBBBBBBB?A@A=?6;;;>8:=4=;:7
@ATNG8:04457:05187
GATGGTAGATATATGCACGCTCTACCAGAAGAAGATCAGGAACTCTAGAAGAATTCAGATTTTTAACACGAGAGTAAACGTAAAAAGAAGGTTTTACAAGACTCACGTTAACAATATTGCAGCAGTACGCACACAATCGAAGCGCAGTAAGGATGGCTAGTGTAACTAGCAAGAATACCACGGAAGCAAGAAAAAGAAGTACGCTATTAACTATTAACGTACCTGTCTCTTCCGAAACGAAATGAGTACTATAGACTATCTGAGACTACCATCGATTCCGGATAGTCT
+
3<9:;;<CABBEDBBBB=ABCCAAA@B;A9<C@=B><;;:=:<<<:9548<<8<8<?@99999':069CCCBBBCFD;B<;;;;;*;?;?5::9&9==9;BB?@ABBB?C@AA=ABA79;@?@@A@@CCCAAABB?BBAA=A;:;A?;;5:<B::99CBDBB@@>@CCFEDACB?CBA<@AB?A=@=>8<<=?@2?C>CBC897=;:).)-8::).)-;/0/4;666==@?C@CDB79:99)988:CCCCBCBB===B>DDCCBBBBAA=A;::>?=@>A@A@AA;;;
@ATNG8:04465:05179
GATGGTAGCGCACACATAGATACAGTACTCATTCGTTTCGGAAGAGACAGGTACGTTTAATAGTTGAATAGCGTACTTCTTTTTCTTGCTTTCGTGGTATTCTTGCTAGTTACACTAGCCATCCTTACTGCGCTTCGATTGTGTGCGTACTGCTGCAATATTGTTAACGTGAGTCTTGTAAAACCTTCTTTTTACGTTTACTCTCGTGTTAAAAATCTGAATTCTTCTAGAGTTCCTGATCTTCTGGACAGAGTGTGCAGATACTACCGTCGATTCCGGATAGTCT
+
833454548894494555559999=6559://)////(/58=8======>:<;<///)/4---8(--3888////::)/5<;;(;:5;<>>7B=B?<@>@;=?799?@A=A????>><<8===8<.55;<666@:@>>>:666@@@AA99999:>@@?>??4659>:666=666@@466==<+9.5.55555$499:;3;;=;<>99559><@>+>>>>>=@>?@;A@@>@;;4::@@@BAB8;;;?BABCCBBBCCCCCDCCC@@@@C;9;CEAE?C??<:/0/-
@ATNG8:04469:05217
ATGTAGCTCTGCTCTGACTCTCGTACTCATCTGTTTCGGAAGAGACAGGTACGTTAATAGTTAATAGCGTACTTCTTTTTTCTTGCTTTCGTGGTATTCTTGCTAGTTACACTAGCCATCCTTACTGCGCTTCGATTGTGTGCGTACTGCTGCAATATTGTTAACGTGAGTCTTGTAAAACCTTCTTTTTACGTTTACTCTCGTGTTAAAAATCTGAATTCTTCTAGAGTTCCTGATCTTCTGGCGCTCTGTCACGTCTGCTACCATCGATTCCGGATAGTCT
+
/////////498::<///9///555599///99<;5:<7:5:<;;?@@@BBABB::6:=//(/699:CB::8B?BCCAB=&<:6;344(38::.5595;<166;;:<7<?;?A@@@=@@@>A5:;;:;;;;5;A;;6:ABBBAAACAAADDDBB>A;;5;A<@?DBDCFCCBB?BBBBB9B@B@BBCCC0AA;;;0;@@ABBDCCA?BCEC2CBBAA@C?BB@BBBCDCD?C@BBBBBC>;:;@CAABCDBBCCAABBBBBCDC@BCBBCD@C?C@CCCCBBB
@ATNG8:04473:05198
GATGCGCACACATAGATACAGTACTCATTCGTTTCGGAAGAGACAGGTACGTTAATAGTTAATAGCGTACTTCTTTTTCTTGCTTTCGTGGTATTCTTGCTAGTTACACTAGCCATCCTTACTGCGCTTCGATTGTGTGCGTACTGCTGCAATATTGTTAACGTGAGTCTTGTAAAACCTTCTTTTTACGTTTACTCTCGTGTTAAAAATCTGAATTCTTCTAGAGTTCCTGATCTTCTGTTCTACTACACTGTACTCTACCATCGATTCCGGATAGTCT
+
<<@?A?BBCCCCCCCDCBBBCDCCEDAA?ACCC>CD?B?BDCCCCC<BBCBB?C?BBCC?B?CBBBBBCBB?A@@@A2?C?CBBB>BBBB?BBC?BB;>>?CCB?BCCCBBAA>>?A:>9@@@@===@:@AAA5;;?;;;>AAAAAAAAAA<>>><AA=D:??@@@@@@@<>===<2=7<787767(8=6660676///;76:5;;;:+7<<@A<B<A@;DDDD?;;7;:=>ABBB7;;@@<>>?A@@???@@AAAAA=;;56///9=5;5;6AA:;;>>
@ATNG8:04476:05205
GATGGTAGTGATACAGATCAGACACCGAAGATCAGGAACTCTAGAATGAATTCAGATTTTTTAACACGAGAGTAAACGTAAAAAGAAAGGTTTTACAAGACTCACGTTAACAATATTGCAGCAGTACGCACACAATCGAAGCGCAGTAAGGATGGCTAGTGTAACTAGCAAGAATACCACGAAGCAAGAAAAAGAAGTACGCTACTTAACTATTAACGTACCTGTCTCTTCCGAAACGAATGAGTTCTATGTAGAGCTCCTATAAGCTAATCGATTCGGATAGTCT
+
98;<255;<<BCBBB;99<555;00+//)///;;?:;9<:9;;9:495:5>:=::0000//#/)//6889;:99=/3349999':::)439::/<?@:?655/////)/27:7>==:=@>>>=<<<>CC@CCCC@BCBB8:;;;A@@?<A;@;;2599::><;29555<<85545=<697--(---(-5999+//8=====;9866(-(----06083;;;9<566>>>:>;><<4;55.38833149;334;3//6573----(--5:466;44.44.4444555
@ATNG8:04437:05248
ATGGTAGGACGAGCGTCGTGAGAGGTACTCATTCGTTTCGGAAGAGACAGGTACGTTAATAGTTAATAGCGTACTTCTTTTTCTTGCTTTCGTGGTATTCTTGCTAGTTACACTAGCCATCCTTACTGCGCTTCGATTGTGTGCGTACTGCTGCAATATTGTTAACGTGAGTCTTGTAAAACCTTCTTTTTACGTTTACTCTCGTGTTAAAAATCTGAATTCTTCTAGAGTTCCTGATCTTCTGGATATGAGTGACTCGTGCTACCATCGATTCCGGATAGTCT
+
99;7<@;1/////--,------/9294455555;344(4:385;>>===?:<<<55.549;:<8<865577//-5057777'--(///;1=<55166/4::,///<<><@?<;;<;;5;BB7?<ACAAABBB;@>>?;@BCCEEFC;@;AB999@;@9949@<@:>CCBBBBCC@B@@@>*:2949BC@A+@CBBB499@:99>>99.5555$5999<.5.6@;?@A996>:>766566=8==>7;;;;<;95555555544:::5;<<<<:38.5.555;565
@ATNG8:04459:05248
GATGTAGCACGACACGACGATGTGTACTCATTCGTTTCGGAAGAGACAGGTTCGTTAGTAGTTAATAGCGTACTTCTTTTTCTTGCTTTCGTGGTATTCTTGCTAGTTACACTAGCCATCCTTACTGCGCTTCGATTGTGTGCGTACTGCTGCAATATTGTTAACGTGAGTCTTGTAAAACCTTCTTTTTACGTTTACTCTCGTGTTAAAAATCTGAATTCTTCTAGAGTTCCTGATCTTCTGGAGATACACATGATACTCTACCATCGATTCCGGATAGTCT
+
9;@AAACCAAA=B@@AA>0//:?@BCCBB@@>@CCE?FC@CADDCCBAA@D@DDC?CACBBD?C?CEBAABBBB=@AAAA0DD?BCBB<BD@@?@CE@FD;;;BCCCACCCCCB@@<@@A<A@BBCC:;:B?BBCC9;;;;BBBBCCCCGDDCC@DFDGCC@B>BBACDDDCC?B@@@@7@?B?BBBBB2ABBGG@BBDCBBC;;;5;;;;*<CCAB=A=AB=BCCCCCCAC@BCBBBG@BBBACCEDBBBCCGGBBBCBDEBB?B;;;BA;?<??AABCCCC
@ATNG8:04459:05265
GATGGTAGCTCACGTACGTCACACGTACTCATTCGTTTCGGAATGAGACAGGTACGTTAATAGTTAATAGCGTACTTCTTTTTCTTGCTTTTCTGTGGTATTCTTGCTAGTTTACACTAGCCATCCTTACTGCGCTTCGATTGTTGTGCGTACTGCTGCAATATTGTTAACGTGAGTCTTGTAAAACCTTTCTTTTTTACGTTTTAACTCTCGTGTTAAAAATCTTGAATTCTTACTAGAGTTCCTGATCTTTCTGGTAGAGCGTGCATATATCTACCATCGATTC
+
339::>@@<<7////:979;>665;<<4444949/00*/:27)////775515;;9939.499:393::<<<;:::588888'8<488888+/--77(--/(/939>@;7:9(3755555569>>6<8;7977555377673..(.339666766687771/..0./(/479<<8>>>?99>>>>2=5:<3788888%8>8888)94::;;;;;///-;;9+6-/*/>494>@<><<;999949.528;77807<<278>6659;==;;::9:9<;737/..7606
@ATNG8:04459:05267
GATGGTAGCATCATGCATATCTCACCAGAAGATCAGGAACTCTAGAAGAATTCAGATTTTTAACATCGAGAGTAAACGATAAAAAAGAAAGGGTTTTTACAAAGACTCACGTTTAACAATATTGCAGCAGTACGCACACAATCGAAGCGCAGTAAGGATGGCTAGTGTAACTAGCAAGAATACCACGAAAGCAAGAAAAAGAAGTACGCTATTAACTATTAACGTACCTGTCTCTTCCGAAACGAATGAGTACGTGTGCGACGTGTCTCCACCATCGATTCCGGATAGTCT
+
/699<@@@@CBCCBBB@@@BBBCCC@CCC>BBB;;94:45@@;;:C?BB<@<;:7;8888'97;A;?A?>79;::16////////#///(33(3;;;'8333(3733377757'2+25465505777?CDDCDCCCBBBC?BB??<?BB@BB??<@@BBA?BCCCCBCC?AAABCB?>><?ED=@@999+9=<9?CCFD2BB?CBAAABDCD<><?><=0718>BBC@CBBBBBB?B@BCA<B:;7;BCBBBBBBBBBBBBBBBBBBBB?CC?B@@@>A<A=C=@>>>>=<
@ATNG8:04464:05256
GATGGTAGAGAGAGCTCTCTCATCGTACTTCATTCGTTTCGGAAGAGACAGGTACGTTAATAGTTAATAGCGTACTTCTTTTTCTTGCTTTCGTGGTATTCTTGCTAGTTACACTAGCCATCCTACTGCGCTTCGATTGTGTGCGTACTGCTGCAATTATTGTTAACGTGAAGTCTTGTAAAACCTTCTTTTTACGGTTTACTCTCGTGTTTAAAAATCTTGAATTCTTCTAGAGTTCCTGATCTTCTGGGTCTACGCTCGTCGCCGCTACATCGATTCCCGGATAGTCTT
+
89=>655:CAAA@@@;;;>=>;;;977//)///)/999069169AA=;@;=:656@A<A=@BBB?B?=655<<444588888$33-3333(3:::9=:>4=A388::;;6;888447>6://(//9788622+2922,2666;5588255;;@@@06.591776842----(--65059999+837*..888(8..*.;.665322-----'-888(2.2,2738.22+2665559993975///378981==<@AA::9<5556/5///88855593:90997666////
@ATNG8:04465:05261
GATGGTAGCACACGAGATCTCATCGTACTCATTCGTTTCGGAATGAGACAGGTACGTTAATAGTTAATAGCGTACTTCTTTTTCTTGCTTTTCGTGGTATTCTTGCTAGTTACACTAGCCATCCTTACTGCGCTTCGATTGTGTGCGTACTGCTGCAATATTGTTAACGTGAGTCTTGTAAAACCTTCTTTTTACGTTTACTCTCGTGTTTAAAAATCTGAATTCTTACTAGAGTTCCTGATCTTCTGGATACACTGCATGTGCACCTACCATCGATTCCGGATAGTCT
+
,,6606A??BCB666<<<@?;;;;;<===6596@000+/95;)////<<CC@CCC@@=?8@A<@8<7;;<<<B>BC>AACCE1BA=?:9::/9;<@4:5@<?A?A??=9:37399;:@@??CB<?;=@@?9779;?ABA<;;;?=>@;;;??>888>8:9;7//+/7:=A>>>@AA9=9::9-9)/)/8;;;,89333-688///::/66,7>=>/>898717697289===?>>9>:?;@B;;8;A@=>>;:98///667/.-26)-.6377798;07271577889<
@ATNG8:04476:05224
GATGTAGCGCACACATAGATACAGTACTCATTCGTTTCGGAAGAGACAGGTACGTTAATAGTTAATAGCGTACTTCTTTTTCTTGCTTTCGTGGTATTCTTGCTAGTTACACTAGCCATCCTTACTGCGCTTCGATTGTGTGCGTACTGCTGCAATATTGTTAACGTGAGTCTTGTAAAACCTTCTTTTTACGTTTACTCTCGTGTTAAAAATCTGAATTCTTCTAGAGTTCCTGATCTTCTGGTATGACTAGTGTACTACTACCATCGATTCCGGATAGTCT
+
3888>CFDCCDABBBBBCDDCABBCCCDCBA=@99:-;@:@?C@CGCCC?BBIICAC@CB@@=A?AFEDBBBCB?@@@@@0AA?AABA=BCBC@CCCABA<AABBBC@CEDDCCCC?BBC@C@CCCCBBCC@CCCC?A@CCCCCCCCCCCBBCC@CCC?CC@C?@@BBCCCCB?A@@@@7@=A=ABCCC2BD@@@8;;CCBCCCCC>BBBB2BCCCFBHACB@BBBDCDC@B?BBBCDE?BAB?CCDDCCBBBCCDDCCCCCCC@CBBBBC?C?D@GDCCAAA
@ATNG8:04477:05266
GATGGTAGCGAGCGAGTGTGTATACCAGATGATCAGGAACTCTAGAAGAATTCAGATTTTTAACACGAGAGTAAACGTAAAAAGAAGGTTTTACAAGACTCACGTTAACAATATTGCAGCAGTACGCACACAATCGAAGCGCAGTAAGGATGGCTAGTGTAACTAGCAAGAATACCACGAAAGCAAGAAAAAGAAGTACGCTATTAACTATTAACGTACCTGTCTCTTCCGAAACGAATGAGTACGATGAGAGAGCTCTCTCTAATCGATTCCGGATAGTCT
+
CCCC<AADCCCBB;;9BBBCLB;;=@CCCIDBBB@@>A?CCCCEEE?@@7;6;BB?@AA@1@?CCECCCCBBBC=AB;;;;;*;B?C?BCC=BBC?BBBAAAC;;7;?BB@A@@>@?BBDDDDCCCCCAAAHDCCBB@CBDCCCBB?B?B9:8;BBCBCBC@CCBCCC@CC?BBB>@?<;;3=00*00000(0>6@@AABCAAB=@=?BAA595:?DBB@CC;;;BB?C>CBD=B@@=;;;BCCDDB?@?BBBBBDBBABAA??<?BBBB?C?C?BBB==::
@ATNG8:04480:05256
GATGGTAGCTCTGCTCTGACTCTCGTACTCATTCGTTTCGGAAGAGACAGGTACGTTAATAGTTAATAGCGTACTTCTTTTTCTTGCTTTCGTGGTATTCTTGCTAGTTACACTAGCCATCCTTACTGCGCTTCGATTGTGTGCGTACTGCTGCAATATTGTTAACGTGAGTCTTGTAAAACCTTCTTTTTACGTTTACTCTCGTGTTAAAAATCTGAATTCTTCTAGAGTTCCTGATCTTCTGGGCTGCGCTGATATGCGCTACCATCGATTCCGGATAGTCT
+
////)/77:7:;??<BB;65<5556655;://,/;:;5;=9B:BBCBBBC@CCCCC@CACCCC@C?CCDCCCEED@CBDDD1BB?BBCE?CCAB?ACH@IC?AABCCG@CCCFCCCB@BCC@C@CCDDAA@C@BCCC@CCCBCBBBCCCBBBBBB@CCC?BB?B?BCDDDBBCC@C@@@@7@=B;???@@0@CCCD>AACCCCCCDD?@@@@0@@@AC@C@EC@BBBDDBB?B@CCCCCD?BCCC>CBAAACCCDCCCCCCCCCC?BBBBBD?C?C?CCBB@A@
@ATNG8:04482:05237
GATGGTAGCACACGAGATCTCATCGTACTCATTCGTTTTCGGAAGAGACAGGTACGTTAATAGTTAATAGCGTACTTCTTTTTCTTGCTTTCGTGGTATTCTTGCTAGTTACACTAGCCATCCTTACTGCGCTTCGATTGTGTGCGTACTGCTGCAATATTGTTAACGTGAGTCTTGTAAAACCTTTCTTTTTACGTTTACTCTCGTGTTAAAAATCTGAATTCTTCTAGAGTTCCTGATCTTCTGGCGCGTATGTATGTCGCCTACCATCGATTCCGGATAGTCT
+
5=::<@CB@@AB;;4545;<<<==<<==BA@@<A;;;;&597<8<<<AACB?BDCB@>@=AB@A<A;??@AABA@A@BBBBC2A@=A99953>@@00/?;=@=A@@=:959==>BBBB?BBB?B?BBB@???B??@@@<<;;AAAAAAAA?>:::=7<==:>>8=9;;;@@@G@@=@===</<188*8<<<<+:::::1:///679;//--;;;,9-//;6;6?A8>>AA:8:=D<A@@>>>:>@B=@@>>>>@@B?===>?>:?<<8<:;;AA:>;>;@;;;;>A
@ATNG8:04483:05231
GTTGGTAGCATCATGCATATCTCCCAGAAGATCAGGAACTCTAGAAGAATTCAGATTTTTAACACGAGAGTAAACGTAAAAAGAAGGTTTTACAAGACTCACGTTAACAATATTGCAGCAGTACGCACACAATCGAAGCGCAGTAAGGATGGCTAGTGTAACTAGCAAGAATACCACGAAAGCAAGAAAAAGAAGTACGCTATTAACTATTAACGTACCTGTCTCTTCCGAAACGAATGAGTACGAGAGTCAGAGCAGAGCTACCATCGATTCCGGATAGTCT
+
:=9B?CCCBBBBBCCACABCBABB?CCCAFCBB@@=A@CCICCCC@CC@C@CCCCCCCC3C@CCBABAA@BBA<A@?A@@@0AB?B=@AA9ACC@BBCBBBC:96;>AA?BBG@CBBBCDDDEBBBCCCCC?CEBB?BBBBBBBB>C@CBB?BCCCCBBA?CACBBB@BB>BBB599?<<5===9::9:9(9@=A??@BBAAA<A;@@AA8<8;BDBB?BBBBABB<?=?@@9AA@=ACBBABCBBBBCCBBBABBBBBBABBA=DD>??@:=8<:<<>@999
@ATNG8:04434:05284
GATGGTAGCATCATGCATATCTCACCAGAAGATCAGGAACTCTAGAAGAATTCAGATTTTTAACACGAGAGTAAACGTAAAAAGAAGGTTTTACAAGACTCACGTTAACAATATTGCAGCAGTACGCACACAATCGAAGCGCAGTAAGGATGGCTAGTGTAACTAGCAAGAATACCACGAAAGCAAGAAAAAGAAGTACGCTATTAACTATTAACGTACCTGTCTCTTCCGAAACGAATGGTACCTCTCAGACGCTCGTCCTACCATCGATTCCGGATAGTCT
+
3=897:=CBDCCDACACCCCCCCBB@CFDADCC;;:<@<@BBBBBC?CC@B@BBAAAAAA2A@CBBABBCC???8;=@@BBB,;;4489?;.@@@=ABBBCCCDC@C@DC@CBC?BBBBBCCCCBCCCCDBB?CCBB@BBBCBBBC?B?B@@>@CDCBCBC@BBBBAA?CD?A@A?BBBBD>@??;>AAAB3BB@BBBBBCBBB>A>ABAB=A<@?CBB@BCBCBCC?B???@9?AB?AB@DDC?CCBBACCCCCABBBC>AAA;>>?@AD<?;?<@@@@>>>
@ATNG8:04437:05284
GATGGTAGGTGCACATGAGTGTATCCAGAAGATCAGGAACTCTAGAAGAATTCAGATTTTTAACACGAGAGTAAACGTAAAAAGAAGGTTTTACAAGACTCACGTTAACAATATTGCAGCAGTACGCACACAATCGAAGCGCAGTAAGGATGGCTAGTGTAACTAGCAAGAATACCACGAAAGCAAGAAAAAGAAGTACGCTATTAACTATTAACGTACCTGTCTCTTCCGAAACGAATGAGTACGATGAGATCTCGTGTGCTACCATCGATTCCGGATAGTCT
+
-5786=E@=CBB=<<<@>BBC;<<A6:5;8<=<=<B<?<?@CCAA@@CD@D?CCCCCCCD3D>ABCCCCCCCCC=CA:;;;;.;C@HAEFG=DBB@BBBBBBC;;8;@CC?BBB?D?@?BBECCDBCCCCCB@BCCC@BBCCCCCC@C@C9:::CCBCCBB@A@ACBB>BD?CBC>AABA@;@@@:@@@@@2@A?999BBBBBB?B?AAA@<A=A@CGE@CCDCBCC@D?BBG?CBB?ACCBBC???BBBBBBB>>>>B@?>@BD?BB;;;=:=<@<@A>B:::
@ATNG8:04438:05315
GATGGTAGCGATATCACGCAGCCCAGAAGATCAGGAACTCTAGAAGAATTCAGATTTTTAACACGAGAGTAAACGTAAAAAGAAGGTTTTACAAGACTCACGTTAACAATATTGCAGCAGTACGCACACAATCGAAGCGCAGTAAGGATGGCTAGTGTAACTAGCAAGAATACCACGAAAGCAAGAAAAAGAAGTACGCTATTAACTATTAACGTACCTGTCTCTTCCGAAACGAATGAGTACCTCTCAGACGCTCGTCCTACCATCGATTCCGGATAGTCT
+
3<4505>>CCCABCBBBBCFCCD=CCD@EHECBB@C@CCBBCCC@CC?B?CBB@@@@@1@?BCCCCCBCBBB=AA??==>1=B?B;@AA5??B=ABBBBBBBB?B@@@<===:==?@@>>>AA@@@>>>A<>>AA=AAA@A@<;8;=AAB?BA@@BBDD?CAAABB?BB?ABB?AA=<=5=00,0>>>@,771;===AA;;;3818A??=@=E?878=CA@????<@<@AA9ACC@ABBB:99?CC????AA;;;BB>>;>@@<@:>>9979?C>BBBCAAA
@ATNG8:04439:05272
GATGGTAGTATATCGCGTCGCTATCCAGAAGATCAGGAACTCTAGAAGAATTCAGATTTTTAACACGAGAGTAAACGTAAAAAGAAGGTTTTACAAGACTCACGTTTAACAATATTGCAGCAGTACGCCACAATCGAAGCGCAGTAAGGATGGCTAGTGTAACTAGCAAGAATACCACGAAAGCAAGAAAAAGAAGTACGCTATTAACTATTAACGTACCTGTCTCTTCCGAAAATGAGTACTATAGACTATCTGAGACTACCATCGATTCCGGATAGTCT
+
4;=D@CCCBCCBBBBBAAA@@969C8>@B?@BACBA?B?@@A;;:C=@??@=@B:94444$43:;<=<>>>;;>694;9994$44.46<<<0@BC?@AABBBB;;;0;>BC?CBB@BBCCDCCCCCCB?BBB>BBCD@BBBCCCCC?C@CCC?BCCAAABD@CAABBB???=??B?AB???7>@?=@BDDB2@A>ABAABBBCB@C?BAAA@B>AABBB@BBAAAAA?A?AAAA8AABAACC?>;;@AAAABAABCBBAABC@BAAABB>B@B>CBBB>==
@ATNG8:04479:05293
GATGGTAGTGCGTGAGAGAGAGACCCAGAAGATCAGGAACTCTAGAAGAATTCAGATTTTTAACACGAGAGTAAACGTAAAAAGAAGGTTTTACAAGACTCACGTTAACAATATTGCAGCAGTACGCACACAATCGAAGCGCAGTAAGGATGGCTAGTGTAACTAGCAAGAATACCACGAAAGCAAGAAAAAGAAGTACGCTATTAACTATTAACGTACCTGTCTCTTCCGAAACGAATGAGTACGTGTGACGTACGTGAGCTACCATCGATTCTGGATAGTCT
+
4==>?ABCCC666@>CDBBCB<99906669BCCCBB@C?AACCCCB@CD?C?CBA@?@A@+?9CBAACCACCCC=AA;;;;;*;?<=4999&5;;;=BCCCICAA<@=??;?BB?CCCBBBBBCCCCDDDBB?BAAA<B@@@BBAA>B@C;;8;BBBCCDE@CBBBBB@CC?BBD=??AAA;:::?BBCCD3BB?BBBBC???B>B=AC;;7;<@>CCC@CA@@B@@5;5:@@9A@A=AABBBBBDCBBBBBCGCBBBCB???BB?BAA???>?DB?BBABBAB
@ATNG8:04483:05273
GATGGTAGCTCTGCTCTGACTCTCGTACTCATTCGTTTCGGAAGAGACAGGTACGTTAATAGTTAATAGCGTACTTCTTTTTCTTGCTTTCGTGGTATTCTTGCTAGTTACACTAGCCATCCTTACTGCGCTTCGATTGTGTGCGTACTGCTGCAATATTGTTAACGTGAGTCTTGTAAAACCTTCTTTTTACGTTTACTCTCGTGTTAAAAATCTGAATTCTTCTAGAGTTCCTGATCTTCTGGATACACTCATGTGCACCTACCATCGATTCCGGATAGTCT
+
----38==?:66;;=??@<=;;;>>AA@?C?>5>55945C@D?BBBBBBB@CCCBCBD@CAAA@B@CDCIHJCCC@CCCBC5CE@BBCD?BCBB?BBE?BB@BBBCDFACCDCCCCC@BBB=@?AEBCA@@C?BCDE?CBBCCBBBCCCBCCBBB@:;;?BB?B?ABBBCGECC@B@A@@3A>B=@@A@A,@AAAA;ABBDFCJELEACCCD2D;;;B>B@BC@BBBBBBB?B@CCCCCC@BACADGCCBA@@B@@@BBBA>ABB?B;;;BB?B@D@BBABBBB
@ATNG8:04465:05324
GATGGTAGGCGTGTGAGAGTCTGCCCAGAAGATCAGGAACTTCTAGAATGAATTCAGATTTTTAACACGAGAGTAAACGTAAAAGAAGGTTTACAAGACTCACGTTAACAATATTGCAGCAGTACGCACACAATCGAAGCGCAGTAAGGATGGCTATGTGTAACTAGCAAGAATACCACGAAAGCAAGAAAAAGAAGTACGCTATTACTATTAACGTACCTGTCTCTTCCGAAACGAATGAGTACTATGTAGAGCTCTATACTAATCGATTCCGGATAGTCT
+
999A;:555:::;@AAAAA944444)49;8:;;>CC@B>;;6;A@AA496@19.9==49444$439<<<;595:9;4;33399.886>177*37;18888=<;<<6?63317;A;>8:8655<89:=<77798<;:<8886::75:7<9:8;6;=777?7778=;;>>?<==9;;;)///9928:;7<=?>>+=93822278888,22855/515579926685225<A;?@A29>=:?>877;<<=>?@@@@@A999AACABB?AAA??<??C>BB???AA
@ATNG8:04471:05362
GATGGTAGTGTGTCTCTGAGAGTAGTACTCATTCGTTTCGGAAGAGACAGGTACGTTAATAGTTAATAGCGTACTTCTTTTTCTTGCTTTCGTGGTATTCTTGCTAGTTACACTAGCCATCCTTACTGCGCTTCGATTGTGTGCGTACTGCTGCAATATTGTTAACGTGAGTCTTGTAAAACCTTCTTTTTACGTTTACTCTCGTGTTAAAAATCTGAATTCTTCTAGAGTTCCTGATCTTCTGGACAGAGTGTGCAGATACATCGATTCCGGATAGTCT
+
9:?A;88><<@B>CA==?BBBBAAACBBAA;;4;>>@9@@;?;????CCC<@@@@>9>@CCCE?B?;;;@;;6>?7<<@?C0;@=?@BD<BB@@<@9;59@69:BBAC:;;GCECCCADBB@C?CCC;<==E?CBBB>BBBBAA;;;BBBBCCCC@CDD@CB?B>ABB;;;CCC>@;;;;.;=A=;;;;;*;>@>B=BB@@@99995.5999(9>:99.5.9@9>@BA@@@?B@CCCDBB:;;B?BCCCCG;=;C;;;A@A@@C;;:C?C7;8:?@?@@@
@ATNG8:04481:05322
GATGTAGACATATCGTACTCTCTGTACTCATTCGTTTCGGAAGAGACAGGTACGTTAATAGTTAATAGCGTACTTCTTTTTCTTGCTTTCGTGGTATTCTTGCTAGTTACACTAGCCATCCTTACTGCGCTTCGATTGTGTGCGTACTGCTGCAATATTGTTAACGTGAGTCTTGTAAAACCTTCTTTTTACGTTTACTCTCGTGTTAAAAATCTGAATTCTTCTAGAGTTCCTGATCTTCTGGATACACTCATGTGCACCTACCATCGATTCCGGATAGTCT
+
??CDCCBBBCCCCBBBCC;;;B?;969<A:;;=CGD?CC@B>BBBBBCC@CDCBB?B=??CC9B?BBAAAB?<>>AA@@@2?>5@BAB>B??@@AAA>9949?@AAB@BBBCDB>>;>>>=A<@@@A>>=><?=>=<>>>B@;:788?788ABB=;;;;;;7;=BBBCAAAAA<A====2<7<)//676)7<<>@0/55775<:9957=;;+8///8/5/9919<<@>>><>=A???:;5;=>;@@@A@;<;?@@@@@?;16//)/777771;5;;@B>=:==
@ATNG8:04435:05403
GATTAGTATAGAGCTCTACATAGTACTCATTCGTTTCGGAAGAGACAGGTACGTTAATAGTTAATAGCGTACTTCTTTTTCTTGCTTTCGTGGTATTCTTGCTAGTTACACTAGCCATCCTTACTGCGCTTCGATTGTGTGCGTACTGCTGCAATATTGTTAACGTGAGTCTTGTAAAACCTTCTTTTTACGTTTACTCTCGTGTTAAAAATCTGAATTCTTCTAGAGTTCTTAATCTTCTGGCGCGTATGTATGTCGCCTACCATCGATTCCGGATAGTCT
+
;:;=;@95;@@A@BBBBBBCDCDBCBBBAA=AB@B<BB=B=::;BBBB?BB@=?=@:@?>?9@@DCBBB?>?A977777'7788333(3:::7===7=C999ABBB@BCCAABCC@>>><@<A@@@>===:=??B8;;A@>>>>>>??@@:::;====AA<>;>@A@A@@AA<A??>>/>5;5;=AAA/@?<=@6@77///86691::::);:;;A=A<??<?AAAA@@<@A<@<>>>=A??;??CBBA>>>>>>>AAA<AAA<@??AAA<>;>;??AAA?=
@ATNG8:04438:05370
GATGGTAGCTCTGCTCTGACTCTCGTACTCATTCGTTTCGGAAGAGACAGGTACGTTAATAGTTAATAGCGTACTTCTTTTTCTTGCTTTCGTGGTATTCTTGCTAGTTACACTAGCCATCCTTACTGCGCTTCGATTGTGTGCGTACTGCTGCAATATTGTTAACGTGAGTCTTGTAAAACCTTCTTTTTACGTTTACTTCTCGTGTTAAAAATCTGAATTCTTCTAGAGTTCCTGATCTTCTGGGCTGCGCTATATGCCTACCATCGATTCCGGATAGTCT
+
95?<045:<555<?A@@965<<<<AAABBC;;9:DDD=AB@B?A@ABBAB=A;99?:;9B@=B<@=AB;99>9599>;;;;$55.4455)5999499:4//)//;<:@?BCB@@?@@=@@?;?;B?@@;9:A>AA9:7:BBBA@@A@;;:A@>@@@CBD>AA7:49>==>@===,//7;;+:,/,6>>>?+;669<6000)/55---/)/777'9:<==<=<@C:BBB>AA@<=;;:7//06;:=@,5955;:<<==666:===;;::=540/1656------
@ATNG8:04448:05388
GATGGTAGCAGACGTGACAGAGCGCCAGAAGATCAGGAACTCTAGAAGAATTCAGATTTTTAACACGAGAGTAAACGTAAAAAGAAGGTTTTACAAGACTTCACGTTAACAATATTGCAGCAGTACGCACACTATCGAAGCGCAGTAAGGATGGCTAGTGTAACTAGCAAGAATACCACGAAAGCAAGAAAAAAGAAGTACGCTATTAACTATTATACGTACCTGTCTTCTTCCGAAAACGAATGAGTACGATGAGACTCTCGTGTCTTCCACTCGATTC
+
77;<97<0//75222------/5;96;<<8=>>@@@:=:;::<;::7;<9>;;::?CDCC1B=??>998?A=?<+97:9444$44.47==>166=75555.5:<:<8A9@@7?>?::?>>?@B@@@BA;;;@@@?@BB=@@AAB:;89@659@;@?@?@?>>?B88:BC?AA=9999==999+9>?:9:::99%8;4888<;;:6617+..55.3-..5...(..3.2,2=5=68887*522+2222225665333...33655222605.33....729
@ATNG8:04448:05394
GATGGTAGCGCACACATAGATACAGTACTCATTCGTTTCGGAAGAGACAGGTACGGTTAATAGTTAATAGTCGTACTTCTTTTCTTTGTCTTTCTGTGGTATTCTTGCTAGTTACACTAGCCATCCTTACTGCGCTTCGATTGTGTGCGTACTGCTGCAATATTGTTAACGTGAGTCTTGTAAAACCTTCTTTTTACGTTTACTCTCGTGTTAAAAATCTGAATTCTTCTAGAGTTCCTGATCTTCTGGACGACGCGCACTGACACTACCATCGATTCCGGATAGTCT
+
338:.4445=9AABAA@B:;5956566<>>=C9@>>=69:.4.44599//)////)/495;:9;5>2<=0/////55.59;;+444)49:;>8;;;:<5::>9:A???A?<?>BBBBJC<;4;@@5;4;BBBCBBDIICBC@CBDCCGCCCCDAAABAA?ADD?CC@B?CBCDBBACC000DDA5A=A;@@AAB3BBBDC>C;;:@>995549999(9;@@@<?;?C;@AB;:9A=A=BBB:::@CCC@DC@A@@@@CBBBCBBBBCCC@C;;;BE@C@C@CDCCBCC
@ATNG8:04451:05414
GATGGTAGGACGAGCGTCTGAGAGGTACTCATTCGTTTCGGAAGAGACAGGTACGTTAATAGTTAATAGCGTACTTCTTTTTCTTGCTTTCGTGGTATTCTTGCTAGTTACACTAGCCATCCTTACTGCGCTTCGATTGTGTGCGTACTGCTGCAATATTGTTAACGTGAGTCTTGTAAAACCTTCTTTTTACGTTTACTCTCGTGTTAAAAATCTGAATTCTTCTAGAGTTCCTGATCTTCTGGGCTGCGCTGATATCGCGCTACCTTCGATTCCGGATAGTCT
+
8;:A655:7<::;<85:AACCCBC?BBAAA;;6;BBB<AB@DABB@@@BA<@@>00+09><9B:B@CCCBCCCA@;AB@AA,;;5::;;/;?@A=B?E>BC>9:6=CE:DDAB?>;>499?<@;@@>=000@:>=9?5?@@CCCCCCCCBBBBAD>@@@>AB?A=A:99><@@A?BCDCC2C:C@CCCCC1CA==>066@@@9999:9===9(==995.5.5<5;;;>><<8@8??:>??<??A@9D9995@@@559666<>=6669<8@<;?7?=B<@@@999<
@ATNG8:04454:05388
GTTGGTAGAGTACAGTGTAGTAGACCAGAAGATCAGGAACTCTAGAAGAATTCAGATTTTTTAACTCGAGAGTAAACGTAAAAAGAAGGTTTTACAAGACTCACGTTTAACAATATTGCAGCAGTACGCACACAATCGAAGCGCAGTAAGGATTGGCTAGTGTAACTAGCAAGAATACCACGAAAGCAAGAAAAAAGAAGTACGCTATTAACTATTAACGTACCTGTCTCTTCCGAAACGAATGAGTACGTGTGACGTACGTGAGCTACCATCGATTCCGGATAGTCT
+
/:)/)//44:;<<<<566;;;<<<<7;;A7<AA><<*0)////45:8<<7<7=<;878777#7-339::;==<;>677:4444$495:8=<<0;55.66;;>>:595)48;@?@@?::94455;555555<5558;>:B?996<<=::-0*//)/5::;/-///)/88833-3827774;333<)37;8=BBABB'778733398885/538825.54525<=8:;:;><<8<7;?=8==949:::=::;777//9///:8;:///8//(399977,3,353339;:8
@ATNG8:04462:05419
GATGTAGTGTCATATGAGAGATTGTACTCATCTGTTTCGGAAAGAGACAGGTACGTTAATAGTTAATAGCGTACTTCTTTTTCTTGCTTTCTTGGTATTCTTGCTAGTTACACTAGCCATCCTTACTGCGCTTCGATTGTGTGCGTACTGCTGCAATATTGTTAACGTGAGTCTTGTAAAACCTTCTTTTTACGTTTACTCTCGTGTTAAAAATCTGAATTCTTCTAGAGTTCCTGATCTTCTGGAGATACACATGATACTCTACCATCGATTCCGGATAGTCT
+
////////44449945////--055---///44444)49.44(4::<<8854<<<<>B>BB@B<A?AACBBAAAB=??>;8)8;6==>?6<<6:133:69:68?>ABB?BB????@C=D8858;>CHH;;;?<?@AA:BAA@BCBCDCCBBCCBB@CCC@CD@B@BCBAABCCD@CBBBB;C@C=@@@@>0@DCEC>CCCDDCCAAA@CDDC2CCCCD@C@CCACCCCCBB@B@BBBBBB>A@D@CCCBBECDCCBBDCCCD@BB?C899BB?B?C=BABDBBB
@ATNG8:04466:05396
GATGGTAGGCACTGCGCACACATCCCAGAAGATCAGGAACTCGTAAGAAGAATTGCAGATTTTTAACACGAAGAGTAAACGTAAAAAGAAGGTTTTACAAGACTACACGTTAACAATATTGCAGCAGTACGCACACAATCGAAGCGCAGTAAGGATGGCTAGTGTAACTAGCAAGAATACCACGAAAGCAAGAAAAAAGAAGTACGCTGATTAACTATTAACGTACCTGTCTCTTCCGAAACGAATGAGTACTATAGACTATCTGAGACTACCATCGATTCCGGATAGTCT
+
9BBD=B@?54444944444455555)5993444455.5.55566=:><8:805(------777$/)/4444.44488808:99999(9;8>;EAA2C60*0:<0//77/4057<<9>>=:>>>>@956>A;;;@@>>;?9445:445:<<<7:7;00+/<;<<?>>99990006::68==588<<?6<;94777888$9=9793;6///.8(.(.522+227667927688;66060525'222+25555587885557;;9BCC@??AABCAD:99BB?A?B<??@@??@
@ATNG8:04434:05437
GATGGTAGGTGCGACATGAGTGTATCCAGAAGATCGAGGAACTCTAGAAGAATTCAGATTTTTAACACTAGAGTAAACGTAAAAAGAATGGTTTTACAAGACTCACGTTTAACAATATTGCAGCAGTACGCACACAATCGAAGCGCAGTAAGGATGGCTAGTGTAACTAGCAAGAATACCACGAAAGCAAGAAAAAAGAAGTTACGCTATTAACTATTAACGTACCTGTCTCTTCCGAAACGAATGAGTACGATGAGATCTCGTGTGCTACCATCGATTCCGGATAGTCT
+
686748;:0::0/////555555<55.555.///////17189:555>:<<<<=@A996E?D1B899A>>><0.-8/2,,,665'68,--8<<<.<761=<///::445257<<=@??<==8399459=55666=<=@BAB<??BBBCBCAE?B;;7;AAAB@BB>@@@@@??BB?BBC??==BB>?<<8//0000%096//(/99<:;@7B7@AB?;?=><?>=8??;;<<:7<7<?>9?@@;@@<???9:8@@?@CCBBBBBBB?>?@A?B?>9?>=D=A<AABDCAA
@ATNG8:04437:05466
GATGGTAGCGCATATCAGCGCAGCCCAGAAGATCAGGAACTCTAGAAGAATTCAGATTTTTAACACGAGAGTAAACGTAAAAAGAAGGTTTTACAAGACTCACGTTAACAATATTGCAGCAGTACGCACACAATCGAAGCGCAGTAAGGATGGCTAGTGTAACTAGCAAGAATACCACGAAAGCAAGAAAAAGAAGTACGCTATTAACTATTAACGTACCTGTCTCTTCCGAAACGAATGAGTACCTCTCAGACGCTCGTCCTACCATCGATTCCGGATAGTCT
+
;;@@<<<:@@ABBABCBBCCBCCCC=CCC@BBC;<;<A?BCBCBDB?BB?A?BCBDDCCC2D@CCECCCCCCEC;AA:;;;;*;@;@5:9:*:;925?;BCCC@@5;4:?;@BB<@ACBBCCEEBBBBCCCC@CCDCACBBCCB@@<@>B<<9<GEABADD?CBBBBB>BA@CBC@B::9A=9:9=@BBBB1@?@BABBBCBBB<?>?CCC9:7:ABBB?ABBBCCB@C=@@@;ABB?@@@@@??<?ABBAAAC??>ABBB?BBD;?????@:;1807=<9;>A
@ATNG8:04442:05467
GATGGTAGAGAGAGCTCTCTCATCGTACTCATTCGTTTCGGAAGAGACAGGTACGTTAATAGTTAATAGCGTACTTCTTTTTCTTGCTTTCGTGGTATTCTTGCTTAGTTACACTAGCCATCCTTACTGCGCTTCGATTGTGTGCGTACTGCTGCAATATTGTTAACGTGAGTCTTGTAAAACCTTCTTTTTACGTTTACTCTCGTGTTAAAAATCTGAATTCTTCTAGAGTCCTGATCTTCTGGTGTCTGATCTGTATCACTACCATCGATTCCGGATAGTCT
+
8::<7;:<<<9:499445559:;999:545;<8;ABG>@C@C9?995555.55:993:066;=:?9<<C>=;:98633333$337<=>=58;<:493/)//)///)//806688888;6888(/(/98;53..(.6662355222866555998//(/..2..(..55567:::;4222==+702-29==>*:9888.558...88-.*-777(2-/.50528838>A;997727699>C;;<<6:7:;;:9:>>B???;;;;77/6;:66>16*/*/996:8;
@ATNG8:04467:05455
GATGGTAGGCGACATACATACGCGCCAGAAGATCAGGAACTCTAGAAGAATTCAGATTTTTAACACGAGAGTAAACGTAAAAAGAAGGTTTTACAAGACTCACGTTAACAATATTGCAGCAGTACGCACACAATCGAAGCGCAGTAAGGATGGCTAGTGTAACTAGCAAGAATACCACGAAAGCAAGAAAAAGAAGTACGCTATTAACTATTAACGTACCTGTCTCTTCCGAAACGAATGAGTACGATGAGAGAGCTCTCTCTACCATCGATTCCGGATAGTCT
+
8::;7;;B?B@?<AAA@CBBCCBBB@BFE@BBCDAA=A=AACCCCC@CD;;8:@G:;;;;*;@AAABBDCHCGI?DC;;;;;*;C<A=AGG<DCFABABCBCBBC@B>CC@BBB@BBBCCBBBBBC@@@A;:6<BBB>BBAABC@@>A?CBB@CCCEEBBB?C@@ABA=@@<@@@;@?A@A;@?>;?BBBB3BE?BBBCEBBAA>A?AAAB?B?ABC@A=@A@@A@A5;5;@@8@BB?@@@BBA@@@BBABBAACCC????A@BC@?@?BBB?@9=8;;;;;;=
@ATNG8:04467:05464
GATGTAGCACGACACGACGATGTGTACTCATTCGTTTCGGAAGAGACAGGTACGTTAATAGTTAATAGCGTACTTCTTTTTCTTGCTTTCGTGGTATTCTTGCTAGTTACACTAGCCATCCTTACTGCGCTTCGATTGTGTGCGTACTGCTGCAATATTGTTAACGTGAGTCTTGTAAAACCTTCTTTTTACGTTTACTCTCGTGTTAAAAATCTGAATTCTTCTAGAGTTCCTGATCTTCTGGGATGTGTGCGCAGTGCCTACCATCGATTCCGGATAGTCT
+
89=@BCABBCA556;;9;<<;;<A?CCDCCC@CCCC?CC@C@CCCDCCC?CCC??>@@CCCC?C?AACBBCDA@;<;;8;)8?6BBBB>B???=AAA@BC?CBAB??<?BBBCCAB?ABB??;AAAAAA@@9>>@>9?=AAAA<=>>@AA>>>@<>>=<@@<A<@@D>>>AAC=@AAAA5A<A<AAAAA/AA==>7>AAAAAA@??;?DDC/A>>?A<A<AA<@@@A>>>;?;?DA@>>=;;;>19///:937///8889057;8::999>;@<A<@:::AAA
@ATNG8:04474:05436
GATGTAGATACTCGCTGATACACCCAGAAGATCAGGAACTCTAGAAGAATTCAGATTTTTAACACGAGAGTAAACGTAAAAAGAAGGTTTTACAAGACTCACGTTAACAATATTGCAGCAGTACGCACACAATCGAAGCGCAGTAAGGATGGCTAGTGTAACTAGCAAGAATACCACGAAAGCAAGAAAAAGAAGTACGCTATTAACTATTAACGTACCTGTCTCTTCCGAAACGAATGAGTACTACTCTCAGAGACACACTACCATCGATTCCGGATAGTCT
+
CF@AAECAABCC@@AGCBABBDCG>CCC?BCCBBBAC?BBBBBBC@BB?B?AAA89999)9:?ACBCBBBBB?8>=:;;;;';?;?4955&5@<7<B=CDCCCH@FABB@BCC?BBCBCCCCBCCDCCCCC@BCAA?BBDCDDAA>B@B@A?ACCDCCCC?CDCAAC?CA?BBB?AB@@@9???=ACCCC3BB?BBBBCBBBD<><;@@?<@<@@CBC@CCAAA@@>??@AA;ABA=?@CBCCCCBBBBCDAAABBCCEBCBBA>=@;;;A<A=C<@@@C@??
@ATNG8:04483:05447
GATGGTAGACATATCGTACTCTCTGTACTCATTCGTTTTCGGAAGAGACAGGTAACGTTAAATAGTTAAATATGCGTAACTTCTTTTTTCTTGCTTCGTTCTAGTTACACTAGCCATCCTTACTGCGCTTCGATTGTGTGCGTACTGCTGCAATATTGTTAACGTGAGTCTTGTAAAACCTTCTTTTTACGTTTACTCTCGTGTTAAAAATCTGAATTCTTCATAGAGTTCCTGATCTTCTGGGTCTACGCTCGTCGGCGCTACCATCGATTCCGGATAGTCT
+
?@?@:>5;;:?==<?@;@?CB>?;>666>>==7:5444&4<.4059777771//)/7816716:;;-37(3/9996//(/60//////#/9178928693///8838;:;;;?A7<><6?>BBBBA9976?;==9===>???@?;;;BBB@A6ABB?BC?D?BB>>AAB>>;888=>1=7=8=?@@?.779>>9?>??@;::::5::::+:===B?A>::3977;;<==8>6::;;66*//9;(/////999923/95///;;=7888;33,3,3,37/////
@ATNG8:04434:05515
GATGGTAGGACGAGCGTCTGAGAGGTACTCATTCGTTTCGGAAGAGACAGGTACGTTAATAGTTAATAGCGTACTTCTTTTTCTTGCTTTCGTGGTATTCTTGCTAGTTACACTAGCCATCCTTACTGCGCTTCGATTGTGTGCGTACTGCTGCAATATTGTTAACGTGAGTCTTGTAAAACCTTCTTTTTACGTTTACTCTCGTGTTAAAAATCTGAATTCTTCTAGAGTTCCTGATCTTCTGGGTCTACGCTCGTCGCGCTACCATCGATTCCGGATAGTCT
+
//993900,;8::::<<B9:9CBB?BBBBBBA>B@@@<AA=CACDCCBBB@BBD997;?CBCC?B@CCCCC::;C@BBFFD2;;8;BCC>EEBB@CCC?FC;<;CECC@CCDCCBBC@BBA?B?BA@@BBBC?BBCD@DABBBBBBCCCCCCDCC@CBB?BC@C?BACCBBACC@CBBCC;B@C?ABCDD5CGCCC=C;:;BBBAA@=@A@@,@;;;B=A=AC@BCBBCCC@C@BBBBBB?B@AA<AAAB@@@BCFDCCA@?@BD@BA@@AD?D>A>AAABA@@
@ATNG8:04436:05490
GATGGTAGCACACGAGATCTCATCGTACTCATTCGTTTCGGAAGAGACAGGTACGTTAATAGTTAATAGCGTACTTCTTTTTCTTGCTTTCGTGGTATTCTTGCTAGTTACACTAGCCATCCTTACTGCGCTTCGATTGTGTGCGCACTGCTGCAATATTGTTAACGTGAGTCTTGTAAAACCTTCTTTTTACGTTTACTCTCGTGTTAAAAATCTGAATTCTTCTAGAGTTCCTGATCTTCTGGGTGCGCTACAGTCTCTCTACCATCGATTCCGGTATAGTCT
+
4AAB8;:@@<:>00//779@>:56;@<A><A@8A@@@<;?:@:<<<<<A@:=====7<0544;3:7;B@ACA?:=779888$786<98818:>?:>@B690,0==;00+/9::=BBB>@@@>@?@@87777?;<@8:6:=@>B=>>==@>?>??B7;;=9=>;?;@>>>?????5:;>>>/>7<489888(8<>AB9???>867:;>:?BCB/>;;;?8<8=@:?@=;;:=;?;?>?>@B;=<=@6///<97::>>A:;:@=<<A;>:859;6;06*//866366
@ATNG8:04437:05492
GATGGTAGGTGCACATGAGTGTATCCAGAAGATCAGGAACTCTAGAAGAATTCAGATTTTTAACACGAGAGTAAACGTAAAAAGAAGGTTTTACAAGACTCACGTTAACAATATTGCAGCAGTACGCACACAATCGAAGCGCAGTAAGGATGGCTAGTGTAACTAGCAAGAATACCACGAAAGCAAGAAAAAGAAGTACGCTATTAACTATTAACGTACCTGTCTCTTCCGAAACGAATGAGTACGATGAGATCTCGTGTGCTACCATCGATTCCGGATAGTCT
+
,222,66<9:@@<;;;;;<<@??9949@A8@966>B>B?CCDBCBB?BB?B?BBBBCBBC5B?BBCDCCEEDDIIFB@AAAA0BG@C@BDD;DCB@CBBB@BC999;@CC@CBB?BCBBDBBBBCCCCCCBC@DCBB>AACA@B;:8;ACBB@CCBCBCCC@CDCCCB=BC?CCC?AAA@@:AAA?BCCBB3AA@CBBBCBBBC=?<?DBC3838?CBC?BB;;;BB?B@BEE?BBB@CCCCBBCBBABCCCDC>>>BBA>>?A@=@C>=>=<A<A=BBA@:;:
@ATNG8:04441:05474
TATGGTAGAGAGACTGTAGCGCACCCAGAAGATCAGGAACTCTAGAAGAATTCAGATTTTTAACACGAGAGTAAACGTAAAAAGAAGGTTTTACAAGACTCACGTTAACAATATTGCAGCAGTACGCACACAATCGAAGCGCAGTAAGGATGGCTAGTGTAACTAGCAAGAATACCACGAAAGCAAGAAAAAAGAAGTACGCTAATTAACTATTAACGTACCTGTCTCTTTCCGAAACGAATGAGTACGATGAGATCTCGTGTGCTACCATCGATTCCGGATAGTCT
+
9:;<9=@B@9955555;<>599:?B7B9905;99<94:+//9:::=8::7;;;CCCCEDC0>24555599555>19999999(5516:>>>2@??8<<<5544::.505<9:;:9<BB>9;59=@00///:>;999@:B==BCA?=292555.59<566>?<<<<>>B<>><>AA=B><<>7;;;5733333#371777999//(/(/(///803.375668<::;;544)4.4//(/993------89;:;;<773AA?;=;00///5::9855/5273766<::8
@ATNG8:04442:05503
TATGGTAGCACACGAGATCTCATCGTACTCATTCGTTTCGGAAGAGACAGGTACGTTAATAGTTAATAGCGTACTTCTTTTTCTTGCTTTCGTGGTATTCTTGCTAGTTACACTAGCCATCCTTACTGCGCTTCGATTGTGTGCGTACTGCTGCAATATTGTTAACGTGAGTCTTGTAAAACCTTCTTTTTACGTTTACTCTCGTGTTAAAAATCTGAATCCTTCTAGAGTTCCTGATCTTCTGGGTGCGCTACAGTCTCTCACATCGATTCCGGATAGTCT
+
BBED?@A@ABABCCCBABBBCBBBCCCCCC:::;CCC?CC@C@CCCCCCC@CCCCC@C?BBCC@C?BBDC@@@DD?BBBBB3BC?BBBB=BBCC@CCC@CC=@@@BCC@CCCDBCCB@BBB@C@DCCCCCCC@CCBB@CCCCCCBBCCDDCB@@@?BBC@CC?B>AACCCCCCC@DBBBB;B@D>@@@@?,>B@AB>BBCCDCC@?A4;;;;*;AABB@CF@C@DDCCCCB@B@BBBCCD?B@@@:@BBBBBCCCCCCCBBBCCBBBBAA=B?B?BCCCCBA
@ATNG8:04444:05484
GATGGTAGTGCGTGAGAGAGAGACCCAGAAGATCAGGAACTCTAGAAGAATTCAGATTTTTAACACGAGAGTAAACGTAAAAAGAAGGTTTTACAAGACTCACGTTAACAATATTGCAGCAGTACGCACACAATCGAAGCGCAGTAAAGGATGGCTAGTGTAACTAGCAAGAATACCACGAAGCAAGAAAAAGAAGTACGCTATTAACTATTAAACGTACCTGTCTCTTCCGAAACGAATGAGTACGTGTGACGTACGTGAGATCGATTCCGGATAGTCT
+
:::;7;<CC;66>==BCCB@AA;:5)5<>9=BD;55.5.599:>CC>;;8:>BA;:7333$36;;;954;;88807394:::'9939.444&59;7;?@@;;;BB?C@BC?CCB@CCCBBBBCECCDABBDCACA@@?BA???>:;;,:;>>@;@@@955<;7<===BFABB???=699//)/884899:=0?A;<==@A?AAB1857<<9-55'59>@????966<><@7?><5833-378<?@9998;=>>@@@;;@<=B@@B7878?<><ACBAB?>
@ATNG8:04445:05478
GATGGTAGTACATGATAGACGACACCAGAAGATCAGGAACTCATAGAAGAATTCAGACTTTTTAAACACGAGAGTAAACGTAAAAAGAAGGTTTTACAAGACTCACGTTAACAATATTGCAGCAGTACGCACACAATCGAAGCGCAGTAAGGATGGCTAGTGTAACTAGCAAGAATACCACGAAAGCAAGAAAAAAGAAGTTACGCTATTAACTATTAACGTACCTGTCTCTTCCGAAACGAATGAGTACGTGTGCGACGTGTCTCCTACCATCGATTCCGGATAGTCT
+
/8881879:444::888944/////)//72/5555/4:279///977)//272///:9::::$44)4;455;<:554(4333333$39492888+4396;887788//+/6;:6:7858<<<>BBBC@?@BCDBB?BCBB<?>@>><@A?B?BCD@B?>?AABB????AAA=AA>::7875555(25506;;;;;&76122,2585556,2,2988/615==@@=@@??@;@=@>AAA-00>,0/:::<<?;;888>?A@@BCAAA????9?897=?<??B8BCC>>>C
@ATNG8:04469:05485
GATGGTAGTATAGAGCTCTACATAGTACTCATTCGTTTCGGAAGAGACAGGTACGTTAATAGTTAATAGCGTACTTCTTTTTCTTGCTTTCGTGGTATTCTTGCTAGTTACACTAGCCATCCTTACTGCGCTTCGATTGTGTGCGTACTGCTGCAATATTGCTAACGTGAGTCTTGTAAAACCTTCTTTTTACGTTTACTCTCGTGTTAAAAATCTGAATTCTTCTAGAGTTCCTGATCTTCTGGGCTGCGCTGATATGCGCTACCATCGATTCCGGATAGTCT
+
BABC?BBCCCB@??;;;BBCBBAAACCCCCCC?C@@@:@C<A<;:<==??=?CBBB=?<@????C>@@BBBB888677788'7939333(3:99+//85::8;>998927778:;BA;:?A<@<@==887:::====<>>>DBB@>>=?>>;;;;5;;;:>;::4@BBCFCCCC@CCCCC;C?C?AABAB0@BCDG>CBCCCDCBBB4;;;;*;BAAA?A@BB@BCCEDCC@C@DBCCBC>AABD>DCAAABBBCCGCCCCCCCC@BBBBBD@C@C?BBBBBAA
@ATNG8:04473:05481
GATGGTAGTAGTACACTAGTCATACCAGAAGATCAGGAACTCTAGAAGAATTCAGATTTTTAACACGAGAGTAAACGTAAAAGAAGGTTTTACAAGACTCACGTTAACAATATTGCAGCAGTACGCACACAATCGAAGCGCAGTAAGGATGGCTAGTGTAACTAGCAAGAATACCACGAAAGCAAGAAAAAGAAGTACGCTATTAACTATTAACGTACCTGTCTCTTCCGAAACGAATGAGTACTATAGACTATCTGAGACTGCCAAGGCAGCACAGGGGATAGG
+
4:::?@@@?BA@@<<<<<<<<;;<>9===;>=@@::294555A>6946?:C=@A?;;;99$4.4445<==<;;:3::?=>>.9=5>.99:&9@@499AAAAB@A;@;@?;?A@:??BABBDBBBCCCCBBB?BDDE@B@@@@@>?8@<@;;4;====000;??;B=B9BB=;A=/33377)333,3>??A1BB>BBBABA@BB?E8::>>19188;;@=?<:::<<:=9=??8:::8554::@@DAAABBBBBBBA<5439:33-349-3499<<<<==+6////
@ATNG8:04473:05486
GATGGTAGTATCTGCACACTCTGTCCAGAAGATCAGGAACTCTAGAAGAATTCAGATTTTTAACATCGAGAGTAAACGTAAAAAGAAGGTTTTACAAGACTCACGTTAACAATATTGCAGCAGTACGCACACAATCGAAGCGCAGTAAGGATGGCTAGTGTAACTAGCAAGAATACCACGAAAGCAAGAAAAAGAAGTACGCTATTAACTATTAACGTACCTGTCTCTTCCGAAACGAATGAGTACTATAGGACGCTCGTCCTACCATCGATTCCGGATAGTCT
+
4==>;>CCAABCCEDE@@@CCCEHEAGAA?ABAACB=A=@@CAA;;79>5>?>?>???=?0=6:000?==??=><67838888)8:5:-333&37717:;<;:8//(/068498:6:;;=>>@>CCCCCCCBD@CDAA>ACBABC@?<@@B@@>@BBBBBDD@BAABBB@CC?>>@?BBBBB=AAA?BCDDC2BC?D?>>BBB@@<@;?>=<5;5;?CCC?CCBBBCB>?>?DD>CAA?ABBBBCCCCCBB?BCABBBBBB??@A=@687>A=A<@=D==<A::
@ATNG8:04474:05475
GATGTAGGAGACACGTCGCACACGTACTCATTCGTTTCGGAAGAGACAGGTACGTTAATAGTTAATAGCGTACTTCTTTTTCTTGCTTTCGTGGTATTCTTGCTAGTTACACTAGCCATCCTTACTGCGCTTCGATTGTGTGCGTACTGCTGCAATATTGTTAACGTGAGTCTTGTAAAACCTTCTTTTTACGTTTACTCTCGTGTTAAAAATCTGAATTCTTCTAGAGTTCCTGATCTTCTGGTGAGATATGCATGATGCTACCATCGATTCCGGATAGTCT
+
45AB=DC?CBBBBBBBDECBBBCCA@@CB@A?ACCE>BBACACCBBCKH@BBBBD>B?BCDC@C@CCAAABCBC?????=,=>9?ABC>CCCC@CA@>@C>BBBBBB?BBBBBBBB>BBB?B?BB@BB?==:=???7;;?>>>=;;;>>CAAAC=@@@=AA<@<>>>?A@@@E==;;;;1;;A=ADDDD.96337.7-----=><?<????.=@>><8<8==5>===@@@<@=@@@===-//<7;::?=::;>>>>BCC=;;;=8;;;;>>:>=A=@C???A;
@ATNG8:04478:05486
GATTAGACATATCGTACTCTCTGTACTCATTCGTTTCGGAAGAGACAGGTACGTTAATAGTTAATAGCGTACTTCTTTTTCTTGCTTTCGTGGTATTCTTGCTAGTTACACTAGCCATCCTTACTGCGCTTCGATTGTGTGCGTACTGCTGCAATATTGTTAACGTGAGTCTTGTAAAACCTTCTTTTTACGTTTACTCTCGTGTTAAAAATCTGAATTCTTCTAGAGTTCCTGATCTTCTGGGTCTACGCTCGTCGCGCTACCATCGATTCCGGATAGTCTACACCGACTG
+
9:?6<@@LBBBDDC;;;BA;;:CCCCCDCB@BBBD=BA>A?BBCBCCE@CFBBA?A>AAAA?B?BDBBBBBBB?BCDDD3A@=ABBD=AABB=AA@;??=@AAA??;??AAABBB?@BB<@<@@>>>@@@<=<=@9<<>>::::;;?@@====<>?>;?>=B=;;;>>>>>@8:8AAB2?;?<?AAAA.77;9<099=:::::7727999*779=>6@;;<7=AA?>=>=@==>=?@?<>>>@7>>?====;;;;;;=A@@=>:=;::<<6;8=:=>>=:96///<493322
@ATNG8:04445:05556
ATGGTAGGACGAGCGTCTGAGAGGTACTCATTCGTTTCGGAAGAGACAGGTACGTTAATAGTTAATAGCGTACTTCTTTTTCTTGCTTTCGTGGTATTCTTGCTAGTTACACTAGCCATCCTTACTGCGCTTCGATTGTGTGCGTACTGCTGCAATATTGTTAACGTGAGTCTTGTAAAACCTTCTTTTTACGTTTACTCTCGTGTTAAAAATCTGAATTCTTCTAGAGTTCCTGATCTTCTGGGCAGACTCTCACACGCCTACCATCGATTCCGGATAGTCT
+
667(---(-----/33489:<<<8=666;:<79444(48385555655=8556;;:@<?B=C<A?ABBBCCCBC5:::::'595:9;;4;@@@=<@A;9949>@DAC@CBBBC@A@@CCDAD@CCDCCCCC@CCBC?BACCCCCCCBBBAAAAA=ABA?BC?C@CACCCBBCC@CCDED9A=A<AACCC,@@;;;0;BB;;;BAA@=BABB2BCCCCAC?A@>@AAAC<;8<>AAABBB?@@BE>BBCCCA@@AAA@BBC@CCC@C@@@AA>A?B?A@@AA;<
@ATNG8:04450:05564
GATGTGCACATGAGTGTATCCAGAAGATCAGGAACTTCTAGAAGAATTCAGATTTTTTAACACGAGAGTAAACGTAAAAAGTAAGGTTTTACAAGACTCACGTTAACAATATTTGCAGCAGTACGCACACAATCGAAGCGCAGTAAGGATGGCTAGTGTAACTAGCAAGAATACCACGAAAGCAAGAAAAAGAAGTACGACTATTAACTATTAAACGTACCTGTCTCTTCCGAAACGAATGAGTACGTGTGCGACGTGTCTCCTACCATCGATTCCGGATAGTCT
+
BBBBBBB<<@@?@?@<<A<>:>@B9A;@B=<5@,//)/97//+5=8=8<?<989988#7-38:=:;A77:?796:6;;;,///6;(///&/996943/996..(.05526.22'256652228999<=>AB=BBDD<;;7;<///7=79;B?BBBBBCAA>A=>>BB?CC<??B?@A???:?BB?BBBBB/??:=:69---6,,(-(--..(25'2999647757859;?5>>C7>@A<>@>==??>>>>>BBBAABD>==>=???<@>>>;;7;>D@CCAA788
@ATNG8:04459:05539
GATGGTGGCGACGATACATACGCGCCAGAAGATCAGGAACTCTAGAAGAATTCAGATTTTTCAACACGAGAAGTAAACGTAAAAGAAGGTTTTACAAGACTCACGTTAACAATATTGCAGCAGTACGCACACAATCGAAGCGCAGTAAGGATGGCTAGTGTAACTAGCAAGAATACCACGAAAGCAAGAAAAAGAAGTACGCTATTAACTATTAACGTACCTGTCTCTTCCGAAACGAATGAGTACAGAGAGTACGATATGTCTACCATCGATTCCGGATAGTCT
+
488;590)//////7;/56A?==5926;>9=;7777)/)//9//44.4938388:99999$55.5<<<<6616==<2;;9999*4?:;.555&5997<=;?>=99924;<;9>==5::84748>=@AA@;;;;5;A@B5;;A@@@@?5;5:;;4;CBCCCDD@CCBBBB?BC?B@A>ABBBC<@=<888898)9??A999BBBBD?B>AACC<><?DCCC@BCBDBBB@C@CDD=CAA?BCDCCCAAAAAAAAAABBBBCB?<<<<7<?@@AB=@>A?BBBB676
@ATNG8:04461:05547
GATGGTAGCGCATATCAGCGCAGCCCAGAAGATCAGGAACTCTAGAAGAATTCAGATTTTTAACACGAGAGTAAACGTAAAAAGAAGGTTTTACAAGACTCACGTTAACAATATTGCAGCAGTACGCACACAATCGAAGCGCAGTAAGGATGGCTAGTGTAACTAGCAAGAATACCACGAAAGCAAGAAAAAGAAGTACGCTATTAACTATTAACGTACCTGTCTCTTCCGAAACGAATGAGTACGATGAGAGAGCTCTCTCTAATCGATTCCGGATAGTCT
+
BBCF?B666>>C;;;CBBACCC;;;0455.5;;9;;494:9@BBBB?BB7;5;A@;;;;;*;=@CCCCCHGHCC;AA;;;;;*;>;=5::9&9@;6=A<ACCC;;8;?BCADDD>@@CBBCCCBCCCABBDD@CCCC@CCCCECBB?B?BAA?BCDFDDCC@CCCBBB@CC?CCC?AAA@@;?==<99998(:A@CBAAABBBC?A?BCCC?B@BCBAA?ACBBCDC@C@BCE>C@A>ACDFDCCBBBBAA@CCCC@AABBBCB@B@@AC?D?C?@>>A<==
@ATNG8:04469:05529
GATGTAGCTCACGTACGTCACACGTACTCATTCGTTTCGGAAGAGACAGGTACGTTAATAGTTAATAGCGTACTTCTTTTTCTTGCTTCGTGGTATCCTTGCTAGTTACACTAGCCATCCTTACTGCGCTTCGATTGTGTGCGTACTGCTGCAATATTGTTAACGTGAGTCTTGTAAAACCTTCTTTTTACGTTTACTCTCGTGTTAAAAATCTGAATTCTTCTAGAGTTCCTGATCTTCTGGCTCTCGTAGACAGATACTACCATCGATTTCCGGATAGTCT
+
9=9::555<====>>==;<;CBBBCCCCB@@?@CCC<BB9;9;BACCCCAAA@AB=@<@ABB=B?BBBABABAA<??===.00)0/0)/99>?C?>??D>ABAAAA?@@AAAACC?BBB>A>ACABB:88=BBAA;>>>898=>>====AA??<;;;<AA=C=@@??>=<=>4:8877(71:3:ABBB/<=:9916///88<AAA6<<<9(68822,23694;>>9=::494888;7737:A8;;;@;;;76<<///;;;7//,/;99///(84:39558///
@ATNG8:04472:05542
GATGGTAGGCGAGAGTGAGACGCAGTACTCATTCGTTTCGGAAGAGACAGGTACGTTAATAGTTAATAGCGTACTTCTTTTTCTTGCTTTCGTGGTATTCTTGCTAGTTACACTAGCCATCCTTACTGCGCTTCGATTGTGTGCGTACTGCTGCAATATTGTTAACGTGAGTCTTGTAAAACCTTCTTTTTACGTTTACTCTCGTGTTAAAAATCTGAATTCTTCTAGAGTTCCTGATCTTCTGGGTGCGCTACAGTCTCTCTACATCGATTCCGGATAGTCT
+
9;<B9<<B659:?<<ABBBB@;AACBCDHFBB?ACCJ?EDGFADAAAACB@DHA@A@C?BDBC@B?BBC@@?BBB>BCBBB2BB@CEBD=BBBA=?@A?AA8::AABB?BAC:99AA<??B@B?B>>>@>>>=@B@@<===<A@==>===@>>>A688A;>?=?=;<;??=>65129>CC2D:>9>>>>@/>A6660666///:99>19885$26666376::48555:6727055896615333,...668:::999.//;9:>A;::==8=8=8====:66
@ATNG8:04478:05566
GATGGTAGTCTCAGATAGTCTATAGTACTCATTCGTTTCGGAAGAGACAGGTACGTTAATAGTTAATAGCGTACTTCTTTTTCTTGTCTTTCTGTGGTATTCTTGCTAGTTACACTAGCCATCCTTACTGCGCTTCGATTGTGTGCGTACTGCTGCAATATTGTTAACGTGAGTCTTGTAAAACCTTCTTTTTACGTTTACTCTCGTGTTAAAAATCTGAATTCTTCTAGAGTTCCTGATCTTCTGGGTCTCTCTCTCACGCACTACCATCGATTCCGGATAGTCT
+
/7:;48<BAAA>?:5:5>;;;=><<?99555515=>>6;;7;7;;A>>?;6;669C;C@DBBB@CABC@;55;;;5;:=;;(4924//00+000:=1:/404<49:8<BC@CCCCBB;;:;BBAD?CECCCCAA?ACDC?BBCCCBCCCCBBBA@@B?CBC@BC?C@CBCBCBBBC@CCBCB;C@C@DCDEC2BA;;;/;;;;ABDBCB@DGEG5DCBBB?CACC@BBBBBBB@B@DCCCCE?BBCC>CCCCCCCCAA@BAAAAAAA@CBDCBB@C?C@CAAACCC
@ATNG8:04479:05524
GATGGTAGGTAGCGAGCATGAGTGTATCAGAAGATCAGGAACTCTAGAAGAATTCAGATTTTTAACACGAGAGTAAACGTAAAAAGAAGGTTTTACAAGACTCACGTTAACAATATTGCAGCAGTACGCACACAATCGAAGCGCAGTAAGGATGGCTAGTGTAACTAGCAAGAATACCACGAAAGCAAGAAAAAAGAAGTACGCTATTAACTATTAACGTACCTGTCTCTTCCGAAACGAATGAGTACGAGAGTCAGAGCAGAGCTACCATCGATTCCGGATAGTCT
+
89/0+077)////////9:::://-----//)/98:::4:7:?>>>00+/92749<8;;B@B.;76;>>><@AABB;?>55555$5<;;.555&///)////;::=B?B@BA?A??;?AA=@@AA@AABBBBCC?BB;;6;@ABAB@A=B@C;;:;C@A@GCC@BBBA@@;9939==:?>==B;?771999999$9<<;B=B;;@A;;:;8????A:;:AAB?BBBECCC?B=;;;0:;92:::@>??B;?@;ABBCCBCBCB???994::99BB?B@D>BAC;;;C
@ATNG8:04479:05560
GATGGTAGCTATACGTATATCTATGTACTCATTCGTTTCGGAAGAGACAGGTACGTTAATAGTTAATAGCGTACTTCTTTTTCTTGCTTTTCGTGGTATTCTTGCTAGTTATCACTAGCCATCCTTACTCGCTGCTTCGATTGTGTGCGTACTGCTGCAATATTGTTTAACGTGAGTCTTGTAAAACCTTCTTTTTACGTTTAACTCTTCGTGTTTAAAAATCTGAATTCTTACTAGAGTTCCTGATCTTCTGGTGTATCAGCGAGTATCTACCATCGATTCCGGATAGTCT
+
-578<==AAA<BB@;;><<@@A?;;;654555.59?>8;D9?4666<>=><>;;;@.9.49997=5;;::<@:4403::::)88-33888.7:88.44828828@=;00,0//66997953886;63//.....54057..(.3358::>>>:<<6687/88<7888(8-6:;78:>>A585888+6(/(/3667*78888.9-//9959<AABD9????/?=>>@;@<8838::==<53.3)..785505583558:;=;;;;?;;;DBB@@7;;;;;>6;6;<A@>>>>>
@ATNG8:04482:05523
ATGGTAGTGTGTCTCTGAGAGTAGTACTCATTCGTTTCGGAAGAGACAGGTACGTTAATAGTTAATAGCGTACTTCTTTTTCTTGCTTTCGTGGTATTCTTGCTAGTTACACTAGCCATCCTTACTGCGCTTCGATTGTGTGCGTACTGCTGCAATATTGTTAACGTGAGTCTTGTAAAACCTTCTTTTTACGTTTACTCTCGTGTTAAAAATCTGAATTCTTCTAGAGTTCCTGATCTTCTGGCTCTCGTAGACAGATACTACCATCGATTCCGGATAGTCT
+
333-4444<8<77///77/56555<55/9//)///;5:>9>9==@@ABC@CCBBB@B@CCAB?@@CBBBBBAAF@CBBBB0BB?BACD?CCBC8;9B>AB@CCBAAC?BCCCBBBD>BA@=@?BCCBCCBC=@ABB>BCBCBBCBCCCCDCCCC?BBCADE?B@BBBBBBCCCBDDCDC9@=@?@AA@@0@BBBB;AABBCCBBCC@BBBC3BBBBCAB?BC@BBBCCCB?B>@@@BBB?CBB?;;<AAA@ACBBBCDCCCCCC@BBBBBE@D@CADBBBBBB
@ATNG8:04436:05572
GATGGTAGCGCACACATAGATACAGTACTCATTCGTTTCGGTAAGAGACAGGTACGTTAATAGTTAATAGCGTACTTCTTTTCTTGTCTTTCTGTGGTATTCTTGCTAGTTACACTAGCCATCCTTACTGCGCTTCGATTGTGTGCGTACTGCTGCAATATTGTTAACGTGAGTCTTGTAAAACCTTCTTTTTACGTTTACTCTCGTGTTAAAAATCTGAATTCTTCTAGAGTTCCTGATCTTCTGGAGATACACATGATACTCTACCATCGATTCCGGATAGTCT
+
3334.48>@B@;;@>B;@@<<=95559999==96//;3::)//)/--66//)/////5<.5554.5.5<555555949999+9=066>>@4@:59??B<B?>?<?AA@AB@CIKKCCCE@BBB@C?ABBBBBBC@CHDD?BBCCABA@BCCCCBBBC@CBB@BC@D@DCCA@AC@@<@BBBA:A<@=@BCCC5CBBBC>BCBBBB@@AB?BBCC2CCBBB?B?AA@CCCCCBB@BACCDFBB?A@@=@@BBCCCBBCCCBBCCCCDC@CCACAA>A?B?AAAB;;;
@ATNG8:04448:05613
GATTAGCACGAGTCACTCATATCCAGAAGATCAGGAACTCTAGAAGAATTCAGATTTTTAACACGAGAGTAAACGTAAAAAGAAGGTTTTACAAGACTCACGTTAACAATATTGCAGCAGTACGCACACAATCGAAGCGCAGTAAGGATGGCTAGTGTAACTAGCAAGAATACCACGAAAGCAAGAAAAAGAAGTACGCTATTAACTATTAACGTACCTGTCTCTTCCGAAACGAATGAGTACGATGAGAGAGCTCTCTCTACATCGATTCCGGATAGTCT
+
<AA8BAA@AAA?<BBBBCC<<<>8=??=?BBB;;;;=@AFDCCD@GC@B@BCCBCDDD5B@BBBCDCCCBCB<@?@B@@@09:24.555&5:<=@BC;:0>00*0:<<9>?A:>BA<ABBCABAAAACCC@BBBB?BBBCBB?@;@4:9909@B@?<>C=?:CC==8<?=7736;;7881777633789(8?9A<?>B@BBA:>;>???<@<>>BBC???;::985:28880833-488ABBAB@<<<;???=>>?:::=;;977:888;A;D<>;:;;;;
@ATNG8:04454:05576
GATGCAGACGTGACAGAGCGCCAGAAGATCAGGAACTTCTAGAAGAATTCAGATTTTTAACATCGAGAGTAAACGTAAAAAGAAGGTTTTACAAGACTCACGTTAACTAATATTGCAGCAGTACGCACACAATCGAAGCGCAGTAAGGATGGCTAGTGTAACTAGCAAGAATACCACGAAAGCAAGAAAAAGAAGTACGCTATTAACTATTAACGTACCTGTCTCTTCCGAAACGATGAGTACGATGAGATCTCGTGTGCTACCATCGATTCCGGATAGTCT
+
99:;:::<=666==<<=BBDD@<;9@C@@@A@;?;;;29<<9905<7<:=B<??@@@,?7:000==@@BBA?8=883777$33,3179;188;7:888332..(.2...(...(2555222779::688//*.89;6A:;:=885;?;9?B@BB?BB>>>=A>;;:949C=@BB8;;999)5::499696(751566:<==>>=B;>>88184:>>8818AA<;:9)/)///)/998A@@@A@@@==?>@@@@>=>;8786==:>>?BCC:=:A?BAAAA??
@ATNG8:04461:05586
GATGGTAGATACTGCTGATACACCCAGAAGACTCAGGAACTCTAGAAGAATTCAGATTTTTAACACTGAGAGTAAACGTAAAAGAAGGTTTTACAAGACTCACGTTAACAATATTGCAGCAGTACACACACAATCGAAGCGCAGTAAAGGATGGCTAGTGTAACTAGCAAGAATACCACGAAAGCAAGAAAAAGAAGTACGACTATTAACTATTAACGTACCTGTCTCTTCCGAAACGAATGAGTAACTACTCTCAGAGACACACTACATCGATTCCGGATAGTCT
+
996<;<:AB@@@@B@@ABCCAAAC=BB?>>0//7773<8==AAA@B=>@:?<?B>;;;;;'0:=:00///905/:299@=88-..+-(---&---08688888:;7;8=@6>57.25666:::99>A@>>>B;??==4999:;<88818;>?C@BB:9:BCD@BBB@??<?A:??B;??AAA;@98188988(8:4;;;;A@==>B;?:>;;;3849768=:=>>>;<;=B<@@@:?BA??==@88/8887==;;>B@@@BA@BBBBBBBBBBB?B?B?ABBA9::
@ATNG8:04461:05590
GATGGTAGCTATACGTATATCTATGTACTCATGTTTCGGAAGAGACAGGTACGTTAATAGTTAATAGCGTACTTCTTTTTCTTGCTTTCGTGGTATTCTTGCTAGTTACACTAGCCATCCTTACTGCGCTTCGATTGTGTGCGTACTGCTGCAATATTGTTAACGTGAGTCTTGTAAAACCTTCTTTTTACGTTTAACTCTTCGTGTTAAAAATCTGAATTCTTCTAGAGTTCCTGATCTTCTGGGATGTGTGCGCAGTGCCTACCATCGATTCCGGATAGTCT
+
/;::9<8;448@A;;6<<>CCCBAAB;:;BC;:<D?CB?B7955<<<@8@@>=A=A;A>::7<:A;<<<<554749999$9;8:454(4;55.55:59:7:@;4:;59:8:99/0+/::5?8@@@AA>@??ACBD?BBCCCA@>==C?>:;::3///(/5(/(299999=87255:::.:,5,2677:(:9969)2-2522+27925.2>><.9778;8;7=D:==??:9:8>:;;;@BD=:66707///66<:9:@<985655559/./59)/*/69<??666
@ATNG8:04470:05605
GATGGTAGCACACGAGATCTCATCGTACTCATTCGTTTCGGAAGAGACAGGTACGTTAATAGTTAATAGCGTACTTCTTTTTCTTGCTTTCGTGGTATTCTTGCTAGTTACACTAGCCATCCTTACTGCGCTTCGATTGTGTGCGTACTGCTGCAATATTGTTAACGTGAGTCTTGTAAAACCTTTCTTTTTACGTTTACTCTCGTGTTTAAAAATCTTGAATTCTTCTAGAGTTCCTGATCTTCTGGCGCGTATGTATGTCGCCTACCATGATTCCGGATAGTCT
+
3;34655=:??=55555;;C@@;<;<999449.9:;9.598>7<<?CDCC?CCA@B=A;A@<=8@8<@@??BB=C@CCCCC1@@@CCCC=CCCC?BBB>AA?BBABBB899@@A@AA>ABB@E@DAAABAAA==A=>5;;>888;;:>A@A===>9===<AA<><>C?>=>=;;5;;=>=-=088)88888(/;99918///777:255'////'../)/8492;;29967758589>A@>==:9:>7-----67733///6663:::::;7;=7;79066///86
@ATNG8:04481:05586
GATGGTAGGCGACATACATACGCGCCAGAAGATCAGGAACTCTAGAAGAATTCAGATTTTTAACACGAGAGTAAACGTAAAAAGAAGGTTTTACAAGACTCACGTTAACAATATTGCAGCAGTACGCACACAATCGAAGCGCAGTAAGGATGGCTAGTGTAACTAGCAAGAATACCACGAAAGCAAGAAAAAGAAGTACGCTATTAACTATTAACGTACCTGTCTCTTCCGAAACGAATGAGTACAGAGAGTACGATATGTCTACATCGATTCCGGATAGTCT
+
=CBC?BBB?BBBBDDDABBCCCCCB=CCD@DBBBAA>B>AACCDCC@CD?B?CCC@@@@@1B?CCCCEBBBCCC9B@::9:9*:B>C4;;;6<CC@JCCBCCCBB?B?BB@CBB?BBBBCBBBCCCBBCCBB>ACBB>BABBBBBB?B@CCC@BBBFDCBB>ADDCCC@AA<ABC<????>7?@>;=???>1?C?B@>>BBBCC?B?BBBB7949>B@@=@ABBBDD@C@CCC?F@@?ABBBBBCDBBABBBBBBBBBBB@@?ABAC@AAB?B?A=AAAA8:8
@ATNG8:04438:05624
GATGGTAGTGTGTCTCTGAGAGTAGTACTCATTCGTTTCGGAAGAGACAGGTACGTTAATAGTTAATAGCGTACTTCTTTTTCTTGCTTTCGTGGTATTCTTGCTAGTTACACTAGCCATCCTTACTGCGCTTCGATTGTGTGCGTACTGCTGCAATATTGTTAACGTGAGTCTTGTAAAACCTTCTTTTTACGTTTACTCTCGTGTTTAAAAATCTGAATTCTTCTAGAGTTCCTGATCTTCTGGTCTACTACACTGTACTCTACCTTCGATTCCGGATAGTCT
+
?BBC?BBCDDCBBBBCCCCBBABBCCCCCD@@=????<BB?B?CCCDDBB=BCDDD@D?CBCC@C?CCCDBBCCD@B@@@@0@C@CCCJ?CCBB@BCC@BB@BCBDDC@CCCCCCCC@CBB?C?CCCCCBAA@CCCC@CBBBCCCCCCCCCDBBB?CCC?99;:@CCFCBCBBB@BCBBB;@;@=::9:9*;AAAB>BBDCCBBB<;;8;DDD5CCCCG@B?AD@CBBBBCC@C@BBBDDC@BBB@BDCCCDDCCCBCCCCCCECC<>9>>:;5;5<5;@=B@@@
@ATNG8:04439:05640
GATGGTAGGCGACATACATACGCGCCAGAAGATCAGGAACTCTAGAAGAATTCAGATTTTTAACACGAGAGTAAACGTAAAAAGAAGGTTTTACAAGACTCACGTTAACAATATTGCAGCAGTACGCACACAATCGAAGCGCAGTAAGGATGGCTAGTGTAACTAGCAAGAATACCACGATAGCAAGAAAAAGAAGTACGCTATTAACTATTAACGTACCTGTCTCTTCCGAAACGAATGAGTACGATGAGAGAGCTCTCTCTACCATCGATTCCGGATAGTCT
+
9;@@;A<C@C?@@BBBDBBBBBBAB=@AC?BCCDBA?B?BBCCBBB@BB>B>ABBBCLML5A?BCCCCCCBCBC>BCA@@@@0@@;A5;;;6;BCAECBCC@@00+0:@=;AAB@CBCCCCCCCCBCBCCBB>BECC?BCCCAA?@;@>BAB>BBBBCCDD?BBCCCC?BB=@?<8::000@@@A@BBBBB3BB?B??BDBBCIAG@BBCB?B?@@@AB?AABCA;;8;?@AA>BBB?CBBBBBBBB>>>BBBBDCCABB>>:@B=?888?@=D<@;>>>A>>>
@ATNG8:04440:05629
GATGGTAGCTATACGTATATCTATGTACTCATTCGTTTCGGAAGAGACAGGTACGTTAATAGTTAATAGCGTACTTCTTTTTCTTGCTTTCGTGGTATTCTTGCTAGTTACACTAGCCATCCTTACTGCGCTTCGATTGTGTGCGTACTGCTGCAATATTGTTAACGTGAGTCTTGTAAAACCTTCTTTTTACGTTTAACTCTCGTGTTTAAAAATCTGAATTCTTACTAGAGTTCCTGATCTTCTGGGTCTCTCTGCTCACGCTACTACCATCGATTCCGGATAGTCT
+
//8818<=@CCCD@@;@DCCDDC<66;;@>@@9@ABB;AJ?B?AA?BGBB?BBBBB?B?CCCC@D?BBCCFBCBB>C?@C@1978<89:,7@9;5;9A;?B@C?????;?>===?><<8BB@B?BBBAA@;;5;==A=AAAAAA???AA@@@::;9;;;:;:5:;====;;;AB5:;;;:/:0818?DGE/AA@??1918=898=>9::/::::*::;63,34--)--8879>A;@5;77>//,/99:2:6;;CC;<;??<<<///6;;;38888//*/6946338---
@ATNG8:04441:05639
GATTAGTATAGAGCTCTACATAGTACTCATTCGTTTCGGAAGAGACAGGTACGTTAATAGTTAATAGCGTACTTCTTTTTCTTGCTTTCGTGGTATTCTTGCTAGTTACACTAGCCATCCTTACTGCGCTTCGATTGTGTGCGTACTGCTGCAATTTTGTTAACGTGAGTCTTGTAAAACCTTCTTTTTTACGTTTACTCTCGTGTTAAAAATCTGAATTCTTCTAGAGTTCCTGATCTTCTGGATACACTCATGTGCACCTACCATCGATTCCGGATAGTCT
+
=CC=@@BCCCCBBBCCCCCCBBBCCCCCCC@CABB=BGAD?BAABDCC=BBCDD?C?CAA@?B?BBCCBBB<A6?>;;;.;A7BEDD=BABC?CBB;?>198?BBC?BBCBBABB=@=>9>;>>>>;;;>;AA??:>=AA?@??ADDDA>>==0777,8=:?<??AAB@CCC?CACAC9C?B@BCEEFE*DDCBB>BBBBCDDAA@5;;;<*;ABAD?A?@@=?BBBAAB@C@CCEEBA>ABCAFCBBAABAABBBB@@A<?==8;888=@;A5;6;====??
@ATNG8:04448:05649
GATGGTAGGAGACAGCGTCGCACACGTACTCATTCGTTTCGGAAGAGACAGGTACGTTAATAGTTAATAGCGTACTTCTTTTTCTTGCTTTCGTGGTATTCTTGCTAGTTACACTAGCCATCCTTACTGCGCTTCGATTGTGTGCGTACTGCTGCAATATTGTTAACGTGAGTCTTGTAAAACCTTCTTTTTACGTTTACTCTCGTGTTAAAAATCTGAATTCTTCTAGAGTTCCTGATCTTCTGGGCTGCGCTGATATGCGCTACCATCGATTCCGGATAGTCT
+
;<BC?BBB@@AA@0//977:<<=?>?>@>>C;;1:>@@8@B6;26;;>=BB@AAA::5:5>:<C@D99:BBBBA<>2?@=<9)?;4:ABA:AA>>;9:93:>9=?B<<??AAAAAA9:96BB=B=BA>=><::4:A==:>=@@@?@??>==>;;;;5::<788188==ACAAAA@9=6778'86=8>>>==+;;>?>7>B>==>;7//)////(/8:9::?;AA<;;:>9:::>:>AAAAA:::=@2:///::::B?@?@>>>B@@<@AAA@@:=:=8=AA=;;;
@ATNG8:04449:05647
GATGGTAGCTATACGTATATCTATGTACTCATTCGTTTCGGAAGAGACAGGTACGTTAATAGTTAATAGCGTACTTCTTTTTCTTACTTTCGTGGTATTCTTGCTAGTTACACTAGCCATCCTTACTGCGCTTCGATTGTGTGCGTTCTGCTGCAATATTGTTAACGTGAGTCTTGTAAAACCTTCTTTTTACGTTTACTCTCGTGTTAAAAATCTGAATTCTTCTAGAGTTCCTGATCTTCTGGTCTACTACACTGTACTCTACCATCGATTCCGGATAGTCT
+
9:=@?AAACCEBABBBCCEBBBCCGICCBB;;6;CCD>IFAIADDDECCC?CCCBB@B@BCBGAE?BBBBDBC=C9BAA@@2@@=@???9?@AA?AAA@AA>A9:9CC?BBAEBABC=AAC?B?AA=>>D?@;@>AA:===>CB@?:?:;;=?<<9<==:9929377:>@@@??;===<8-85=155555(5889;18...977<@?69<;=*6778?5>5>?==<<>A@@;?388>>=>;;;;:===?@??AA===@A?@?>::7<///686=4>8<@@FAA>
@ATNG8:04450:05629
GATGGTAGAGAGGCTCTCTCATCGACTCATTCGTTTCGGAAGAGACAGGTACGTTAATAGTTAATAGCGTACTTCTTTTTCTTGCTTTCGTGGTATTCTTGCTAGTTACACTAGCCATCCTTACTGCGCTTCGATTGTGTGCGTACTGCTGCAATATTGTTAACGTGAGTCTTGTAAAACCTTCTTTTTACGTTTACTCTCGTGTTAAAAATCTGAATTCTTCTAGAGTTCCTGATCTTCTGGGCTGCGCTGATATGCGCTACCATCGATTCCGGATAGTCT
+
58AA9@BBBCAA?ABCCEDCB=?;;><B9;8;BCC=CB:;8;BBCCCCACCBCCADACCCGBC@AAABBCB9:2;@<:<);A;@=?:2:B@A7;9?;@B=@@BAAB9:8A?AA9958CC=A<??A??????ABBB@EBA@;;;===>>>>==>5888078073:=>@@@>>><@:;:;1;<C7;;CBB/B>>>>9===BB>>>;;7;EDH/>>>8838>@@<AA>><;;;?;;;;B??;<<:;1;///<<==@@@@==>AA??:==>>>@<@<?<?=>>>>>
@ATNG8:04450:05663
GATGGTAGTGTCATATGAGAGTGTGTACTCATTCGTTTCGGTAAGAGACAGGTACGTTAATAGTTAATAGCGTACTTCTTTTTCTTGTCTTTCTGTGGTATTCTTGCTAGTTACACTAGCCATCCTTACTGCGCTTCGATTGTGTGCGTACTGCTGCAATATTGTTAACGTGAGTCTTGTAAAACCTTCTTTTTTTACGTTTACTCTCGTGTTAAAAATCTGAATTCTTCTAGAGTTCCTGATCTTCTGGTAGAGCGTGCATATATCTACCATCGATTCCGGATAGTCT
+
/6//)/89@@@?;666;;<<666;955555574888;3;:*//)///99994955557<49999.525@>956599455555$5>7==?C>5659A@=???=<A;>?>@@A?BCDCCCCCAHCC@C@CBBCBCBC@CDCC@CCBAAACCBBBBBBCCC@CCDA@@?@@BBBBCCCBB=ACDDD;C?B@BBBBBBB#@C9998:CDCCCDDCA49999':BBBD@B@BC@BBCCCCC@C@BBBCBA<@@B?CCCDDCCBCCCCCCCBCBDFAD9::BC@D@C@DCCCCBB
@ATNG8:04455:05633
GATTAGTATAGAGCTCTACTAGTACTCATTCGTTTTCGGAAGAGACAGGTACGTTAATAGTTTATAGCGTACTTCTTTTTTCTTGCTTTTCGTGGTATTCTTGCTAGTTACACTAGCCATCCTTACTGCGCTTCGATTGTGTGCGTACTGCTGCAATATTGTTAACGTGAGTCTTGTAAAACCTTCTTTTTACGTTTACTCTCGTGTTAAAAATCTGAACTCTTCTAGAGTTCCTGATCTTCTGGGTCTACGCTCGTCGCGCTACCATCGATTCCGGATAGTCT
+
:8834><>ABBBBBCDCCBBBDDCCBBCB>B;:::.;A;@=CBBBCCB?:9;;;5;5;:994)4488:>?==>;99:9:9%9<:99@@@8?>CD>AAB?CC98:A?7813AA:ABBB?BBC?C?CA?B@=<<8=?::7;@@@AA@@@AAA=<;;;9=>==>>6;5;;;=>=BBB;=8888,89<7=7===,9-,,9),,2,,,688<:8>>>)5...92./2626>>9777-/-/=;>>@7=888-8==>?@>==>:;;=?;;;>:>BB===:=9=;===A;;;
@ATNG8:04464:05664
GATGGTAGAGAGACTGTAGCGCACCCAGAAGATCAGGAACTCTAGAAGAATTCAGATTTTTAACACGAGAGTAAACGTAAAAAGAAGGTTTTTACAAGACTCACGTTTAACAATATTGCAGCAGTACGCACACAATCGAAGCGCAGTAAGGATGGCTAGTGTAACTAGCAAGAATACCACGAAAAGCAAGAAAAAAGAAGTACGCTATTAACTATTAACGTACCTGTCTCTTCCGAAACGAATGAGTACGATGAGATCTCGTGTGCTACCTTCGATTCCGGATAGTCT
+
;;DA?@@BBBBDCCBBBCBB@@@AA0?BB>BCCBA@?@ABBBBBAA?AC@C@CC??:BBB1A<>?@@AAAAAAA;A9;9>>>+<:5:.5555$5:<8@696;;;5;;0;>A@<@A@;>@A<B=>CCCCBBCDDB?AA;;6;@A?@B;;5;=A?>:>?@?B@@@@CCCBBB>??=?B><><7889*7;;5<<<<<<&<A<@>=>BBBDC?B?;;==1818@D<<8;BAAACB?B>AGK>CAA998AABBBBABBBBDBBBBAAAA=>>>B>D:>>?@<?<?<?ABA@??
@ATNG8:04473:05624
GATTAGAGAGAGCTCTCTCATCGTACTCATCGTTTCGGAAGAGACAGGTACGTTAATAGTTAATAGCGTACTTCTTTTTCTTGCTTTCGTGGTATTCTTGCTAGTTACACTAGCCATCCTTACTGCGCTTCGATTGTGTGCGTACTGCTGCAATATTGTTAACGTGAGTCTTGTAAAACCTTCTTTTTTACGTTTACTCTCGTGTTAAAAATTGAATTCCTCTAGAGTTCCTGATCTTCTGGTATACACACTCGCTCGCTACCATCGATCCGGATAGTCT
+
8997A@@@;9:=<;;;;?;===AB>DBBCCBCDF>AA>A@CDBBCCC@CBBAC:;7;;A@9B@BCD:;:C<<9A=?>?+AA7@??;1;??C?CCA=::499?=>>@BBBBBCCC=@???A?CAAAAB>;5;;;;*////67>>A>>>A@::;:=??:==<@;===<<>777466666+60902.////$/7779)--4---233638899*96::48486:889...9)/*/77555/./.4;888:A@>>>A>>;;8::9917975//.0527897533
@ATNG8:04474:05659
GATGGTAGAGAGACTGTAGCGCACCCAGAAGATCAGGAACTCTAGAAGAATTCAGATTTTTAACACGAGAGTAAACGTAAAAAGAAGGTTTTACAAGACTCACGTTTAACAATATTGCAGCAGTACGCACACAATCGAAGCGCAGTAAGGATGGCTAGTGTAACTAGCAAGAATACCACGAAAGCAAGAAAAAAGAAGTACGCTATTAACTATTAACGTACCTGTCTCTTCCTAAACGAATGAGTACGATGAGATCTCGTGTGCTACCATCGATTCCGGATAGTCT
+
//;;488AAA;<9:544==;;666<)555.59<:9;5959:////;186383//---888+83-////389777.7344444$44.57===2>==9=@?><<<599)9<>>:@?>5;;@@AAA@AABBDCBBB?AA@A=@@@@AAAA:<8<00+0@@@>>@A>ABBAAD>??;???290000)///(/:>>>>&::58379AAB>>;><@@BC>D;==A;;6;@AABAB?B=@AA=@AC?99:BBCBBBABEECCBAA>?@???@AA;@;;;;B=C:>:===BA:9
@ATNG8:04442:05695
GATGGTAGAGAGAGCTCTCTCATCGTACTCATTCGTTTCGGAAGAGACAGGTACGTTAATAGTTAATAGCGTACTTCTTTTTCTTGCTTTCGTGGTATTCTTGCTAGTTACACTAGCCATCCTTACTGCGCTTCGATTGTGTGCGTACTGCTGCAATATTGTTAACGTGAGTCTTGTAAAACCTTCTTTTTACGTTTACTCTCGTGTTAAAAATCTGAATTCTTCTAGAGTTCCTGATCTTCTGGCAGACTCTCACACGCCTACCATCGATTCCGGATAGTCT
+
CBBC=BABCCCCCCC:;;CBBBEECBCBCCDD@DBBB>CC@D@CCCCBBB@CCCAA?C@CCCC@C@CBBCBCCAB?CCCCC2BB?BACD=CDCB>AAA>AB<??ABBD?BBABBBBB>BBB>B>BAABA99;:@AAA<AAA>>>>>?AB>@>>>@<:;;=AA;=:>AA@@@@??<?@@@@5@>D;::::9.:A==@6=66///=;;>8==<=.>>>>B=B<AA;@@AB>>><><>>==AA:=<<=BAA:;;>>>@@@@A;6;=;36///99599@9@AABBA@
@ATNG8:04443:05680
GATGGTAGGTGCGAGCATGAGTGTATCCAGAAGATCAGGAACTCTAGAAGAATTCAGATTTTTAACACGAGAGTAAACGTAAAAAGAAGGTTTTACAAGACTCACGTTAACAATATTGCAGCAGTACGCACACAATCGAAGCGCAGTAAGGATGGCTAGTGTAACTAGCAAGAATACCACGAAAGCAAGAAAAAAGAAGTACGCTATTAACTATTAACGTACCTGTCTCTTCCGAATCGAATGAGTACCTCTCAGACGCTCGTCCTACCATCGATTCCGGATAGTCT
+
339:5;@@<>:.----5599<=@999:.555.5;9:<@>B?BBBBBBC@A@?@@BBBBBBBB1C?ABCEECB;;9@6@595555$5<494;<<0=;;7;C@@@>>00+/6::6??A<@??@B@@@BB;;;BBBB@FCDC?@@CCCCBC@E:;;B>BCCBBCBC?BBCBCC@CD?BBC?AAAA@;?>>;:@@@A@(?@8/0/<;=<??=>89>8;778<<BA@<ABB@A@A;@79:;@@@A?BCBBBBC@BCCCBBAAABBBCBG?BCD@C9:9?C?C?B?BBBCBBA
@ATNG8:04462:05704
GATGGTAGCGCACACATAGATACAGTACTCATTCGTTTCGGAAGAGACAGGTACGTTAATAGTTAATAGACGTACTTCTTTTTCTTGCTTTCTGTGGTATTCTTGCTAGTTACACTAGCCATCCTTACTGCGCTTCGATTGTGTGCGTACTGCTGCAATATTGTTAACGTGAGTCTTGTAAAACCTTCTTTTTACGTTTACTCTCGTGTTAAAAATCTGAATTCTTCTAGAGTTCCTGATCTTCTGGACGACGCGCACTGACACTACCATCGATTCCGGATAGTCT
+
--5508899?::44455555<;5555555;5509:;C<BB@A8555;;9;8<66669=7::99.5.55555///66(-----$--(-99;1655:;.44939:.55:<<B?BBBCBA<;5;;;=B=@CBBBC;;7<BAA=A;;;AACIICCCABACHHDCC@CC?B9;;BA@@@AC?CBBBA5A6:49ACCD1CCCDF<B;;;;;==00,/<<<+<99;;797<@296?996B7;7;>>===<@=B9=@@<>>>===?;:;@@@BCCABCBBBB?B?B@BCCC;;;
@ATNG8:04469:05675
GATGGTAGAGAGAGCTCTCTCATCGTACTCATTCGTTTCGGAAGAGACAGGTACGTTAATAGTTAATAGCGTACTTCTTTTTCTTGCTTTCGTGGTATTCTTGCTAGTTACACTAGCCATCCTTACTGCGCTTCGATTGTGTGCGTACTGCTGCAATATTGTTAACGTGAGTCTTGTAAAACCTTCTTTTTACGTTTACTCTCGTGTTAAAAATCTGAATTCTTCTAGAGTTCCTGATCTTCTGGTATACACACTCGCTCGCTCCATCGATTCCGGATAGTCT
+
<<BE@CBBBBCCCCC?@@BBCCBCD9;:CC::::CCC?IC@C?AACCCCC@DCC@@=A>AACC@E@C@@AABD=B=??@@?.<>;?:99.9BBA?BB@<00-00@>>>:>ABBBBBB?BDD?B=BBACC@>>;>>>>:==>>::;>AAAA<:;:C8<8838=<A:@888==??@=:;;DF6B8;5:=>=>/>>///)/77///676=<>CBA.>>>>A;A;>>:=?>>=>=<?=@@@AAA677@;@<>>?>@@@?@?====>>?=AA>>>A<A=@<@@??===
@ATNG8:04471:05689
AGAGACGAGCGTCGTGAGAGGTACTCATTCGTTTCGGAAGAGACAGGTACGTTAATAGTTAATAGCGTACTTCTTTTTCTTGCTTTCGTGGTATTCTTGCTAGTTACACTAGCCATCCTTACTGCGCTTCGATTGTGTTCGTACTGCTGCAATATTGTTAACGTGAGTCTTGTAAAACCTTCTTTTTACGTTTACTCTCGTGTTAAAAATCTGAATTCTTCTAGAGTTCCTGATCTTCTGGCGCGTATGTATGTCGCCTACCATCGATTCCGGATAGTCT
+
/----////,-------9<<5;69;@:=8@;;<<?@<=7?<CBBBC@BCCCCBE>BBBB<@=ABCBCIICC?AAEEE5:;::CCC>BBCC996C@CD;::@BBCACCCCEFBB@BED?C@CAA@CBBC>AACC@CCCC@BDDCCCCBBBCC?CCC@DD@B@CBCCCABBD@BBBBB7B?C@CBDDG5CBBBC;AAAABAIBCB@DEEH5CAAAC?B>A@=@@ACCAA?A@CCBBBB?BBCGF@AACCDCCCBBAAAB@DBB?BA@??C@C?C=CAAABAA
@ATNG8:04442:05748
GATGGTAGCTATACGTATATCTATGTACTCATTCGTTTCGGAAGAGACAGGTACGTTAATAGTTAATAGCGTACTTCTTTTTCTTGCTTTTCGTGGTATTCTTGCTAGTTACACTAGCCATCCTTACTGCGCTTCGATTGTGTGCGTACTGCTGCAATATTGTTTAACGTGAGTCTTGTAAAACCTTTCTTTTTACGTTTAACTCTTCGTGTTTAAAAATCTGAATTCTTACTAGAGTTCCTGATCTTCTGGGTCTCTCTGCTCACGCACTACCATCGATTCCGGATAGTCT
+
339<6<AAACCCCBBBDDCCCEDC>?><<=;;5>?A@:?B=@766;==<<>ACBBB@D?@A?C<A=ABAABB===:BB===+>95=3377&3;8<:?;A>AB@A???::69??>?ABB?@CC@C?AA@9:7;77<<;=;>>>??AA=>>A??=;:7)///)///(/5;A===@@@A<@@A@>/:188-8@ACB/BA?>=1:1898819@@=>>5::9:+:///:171;>:>???@@@@<@<@@AA??<?@@A9?;77<<///===>>>B>>>B:>>>>?A=A<@<?@;:;?<
@ATNG8:04475:05750
GATGGTAGCTATACGTATATCTATGTACTCATTCGTTTCGGAAGAGACAGGTACGTTAATAGTTAATAGCGTACTTCTTTTTCTTGCTTTTCGTGGTATTCTTGCTAGTTACACTAGCCATCCTTACTGCGCTTCGATTGTGTGCGTACTGCTGCAATATTGTTTAACGTGAGTCTTGTAAAACCTTCTTTTTACGTTTAACTCTTCGTGTTAAAATCTGAATTCTTACTAGAGTTCCTGATCTTCTGGATAGCGACGCGATATACTACCATCGATTCCGGATAGTCT
+
////)//87?<C@@;<=>CCCCC:66666==?9=BCC<BC4:2555<<;;7;<<<@7?7;=>>?C;995:445:;8<C?>>+;:493333&3;88.55928?<@@?>>?<@888=;7854BB>A>>@?7735548:8857;7::;8;::;<;6665*/.52.//)57<<9;;::::177577*7-5-5:=@@.><;;;*/)////(/66-/)///'.57762619;2958==:>><>:?=>?9:7;;;=BA>>776<99799??>?A@@<>=<:;;<?<?<@@@@>==
@ATNG8:04481:05728
GATGGTAGCGCACACATAGATACAGTACTCATTCGTTTCGGTAAGAGACAGGTACGTTAATAGTTAAATAGTACGTACTTCTTTTCTTGTCTTTCTGTGGTATTCTTGCTAGTTACACTAGCCATCCTTACTGCGCTTCGATTGTGTGCTACTGCTGCAATATTGTTAACGTGAGTCTTGTAAAACCTTCTTTTTACGTTTACTCTCGTGTTAAAAATCTGAATTCTTCTAGAGTTCCTGATCTTCTGGATAGCGACGCGATATACTACCATCGATTCCGGATAGTCT
+
3888288455<<<<<;;;<=665;6555599>:95/;(//)//)///77//)595959<499:5.//)/9////777::.55::+540565<>45559;055=8<<8555@@B@CCDIKGDC@CCB@CACCCCCECCBFBBB@::;@CDCCCCCCCCCC@BCC?CB@C?BBCDAAABB?BBBCC9C@C?BBBAA0AA@@@<@BBBEEDCBB=AAAA0ABBBC@C?CCACCCBBBC@C@CDGDDD@DCC?ABDCCCBBBCCCCCCDBBBB?CCCCCC?C?C@CCBBCBB
@ATNG8:04507:05161
```
