## Supplementary material for "Massive Multiplexing Can Deliver a $1 Test for COVID-19": Fastq files for Ion S5 analysis of 24 indexed plates: E-gene_Plate07_Rep3_IonCode_0128.filtered.fastq (part 36 of 43)

```
GATGGTAGTGATACAGATCAGACACCAGAAGATCAGGAACTCTAGAAGAATTCAGATTTTTAACACGAGAGTAAACGTAAAAAGAAGGTTTTACAAGACTCACGTTAACAATATTGCAGCAGTACGCACACAATCGAAGTGCAGTAAGGATGGCTAGTGTAACAGCAAGAATACCACGAAAGCAAGAAAAAGAAGTACGCTATTAACTATTAACGTACCTGTCTCTTCCGAAACGAATGAGTACCTCTCAGACGCTCGTCCTACCATCGATTCCGGATAGTCT
+
8<;>5:;ACABBB=BB@@@BCDDAB=@B@==;55555<7<AA@@@@><:6;6/////99:+:6:B==<<A@@@A;AAACCC>1BB?B6;;;6;BB?BBBBFFLCCACABCACDD?BAAACA@@BBBCCCBBC@CB@@>@CBBBD@@>A@BBC@BCCCDDBB?BBBBF@CC?BBB@DAAEE>AAB>ADBEC3BB?B???A@?@@7;6<CCC@C@DBCCK>@@BBBBB@C@BBB>BBB@BCCCCCC?@@@DBBBB>>>BBBD?BBB@BAAABB?C?C?AAABAAA
@ATNG8:04508:05152
GATGGTAGTATATCGCGTCGCTATCCAGAAGATCAGGAACTCTAGAAGAATTCAGATTTTTAACACGAGAGTAAAGTAAAAAGAAGGTTTTACAAGACTCACGTTAACAATATTGCAGCAGTACGCACACAATCGAAGCGCAGTAAGGATGGCTAGTGTAACTAGCAAGAATACCACGAAAAGCAAAGAAAAAGAAGTACGCTATTAACTATTAACGTACCTGTCTCTTCCGAAACGAATGAGTACTACTCTCAGAGACACACTAATCGATTCCGGATAGTCT
+
;;;?<???@@CBBCBBBCB@?@;;>:>BC@BBBB@@?AADDCCFED@CC?B@CCCCCCBB5B?BBCBBCCCCBC;B;;;;;)9=8;277939=A?BBAABBBBB@D@AA>@BB?BBBAABBBBAAABBB?@<??CC>A>>>>?BB?B@:;>?B@@A?@?A?CBBBBB@BB>BBA9==9888)9888(7=:==.56.6:79:A@@@=A=AF;<7;<???>><>@@@@@@=B8;<E7;?B?AABBCCCBBBBBBCBABBAABBAABC?:0000)09>:@BBBBBB
@ATNG8:04524:05122
GATGGTAGCTCTGCTCTGACTCTCGTACTCATCGTTTCGGAAGAGACAGGTACTGTTAATAGTTAATAGCGTTACTTCTTTTTCTTGCTTTCGTGGTATTCTTGCTAGTTACACTAGCCATCCTTACTGCGCTTCGATTGTGTGCGTACTGCTGCAATATTGTTAACGTGAGTCTTGTAAAACCTTCTTTTTACGTTTACTCTCGTGTTAAAAATCTGAATTCTTCTAGAGTTCCTGATCTTCTGGCAGACTCTCACACGCCTACCATCGATTCCGGATAGTCT
+
58=>:<CCC:66=;;4445555556<;<;9/0/88:1;<2505<:9;@@+00///:8:8;=?B?C;655;//)//:399:99'795:::@6<<;9.555.5:5555::=7<@@A<666<AA@>A?BAA@BBBB>BBBC?CBBACCBBBA@@BCCBB@CCB?BB=@<@AA;;:BBB?CBCCC:C@C<@ABBB0BBBBC=CAAACCC@A@5;;;;*;@B@A7;5;B<@@CCBAB>@<@CB;;;>@@D?CB;;;BCBBBBCBCC?B;;5;@@@@@>A=@=@CACCBB
@ATNG8:04531:05166
GATGGTAGTGTGTCTCTGAGAGTAGTACTCATTCTGGTTTTCGGGAAAGAGACAGGTACGTTAATAGTTAATAGCGTACTTCTTTTTTCTTGCTTTCGTGGTATTCTTGCTAGTTACACTAGCCATCCTTACTGCGCTTCGATTGTGTGCGTACTGCTGCAATATTGTTAACGTGAGTCTTGTAAAACCTTCTTTTTACGTTTACTCTCGTGTTAAAAATCTGAATTCTTCTAGAGTTCCTGATCTTCTGGTCTACTACACTGTACTCTACCATCGATTCCGGATAGTCT
+
--563886<<///9///555;<969BA@955937//)/99&///(/919:776//)/76,,(-(---7083::7<443;;488?>==&::6::::3:355599<75:499ABA@=@BB@A=9649@@:@>ABCCCCBFBDECC@CBCDCCCCBBBBB@@@@;>00,0B<@@ACCCBBBBB>==E@D9C?B<>@@@@,AAAB@;@@BBBBAAAC=BBBB2BBCCC?C@FC@BBECCBC@C@CCCCDD@BBCBCBBCCCDECCCCCCBCCCCC?C:;;@CAE@G@BCCCC;;
@ATNG8:04485:05190
GATGTAGCTATACGTATATCTATGTACTCATTCGTTTCGGAAGAGACAGGTACGTTAATAGTTAATAGCGTACTTCTTTTTCTTGCTTTCGTGGTATTCTTGCTAGTTACACTAGCCATCCTTACTGCGCTTCGATTGTGTGCGTACTGCTGCAATATTGTTAACGTGAGTCTTGTAAAACCTTCTTTTTACGTTTACTCTCGTGTTAAAAATCTGAATTCTTCTAGAGTTCCTGATCTTCTGGAGATACACATGATACTCTACCATCGATTCCGGATAGTCT
+
<A959>>>>BBBBBCCBCBBBCCCBCCBI;;7;BB@4@<8<9BBBCCCE@CCCCC@C?AAAA6;7;@@BCCC=B9A<<<<+<;8<?>?339:AACCC@BB9::BB??=@BBCCCBB@BBB>A>ACC@@868<<=>>:==A;;;>?>>B@@?:;:186?;?A7:48?998<=<<952277*7/708?CCC.CD8781856///86695<:<:*:55595;2<A68;@@>8858;888<<<+//707799AA>?>>>AA@@@A788<>>>>>>=D=D=@?==>?>
@ATNG8:04486:05217
GATGGTAGCGAGCGAGTGTGTATACCAGAAGATCAGGAACTCTAGAAGAATTCAGATTTTTAACAACGAGAGTAAACGTAAAAAGAAGGTTTTACAAGACTCACGTTAACAATATTGCAGCAGTACGCACAAATCGAAGCGCAGTAAGGATGGCTAGTGTAACTAGCAAGAATACCACGAAAGCAAGAAAAGAAGTACGCTAATTAACTATTAAACGTACCTGTCTCTTCCGAAACGAATGAGTAACGTGTGCGACGTGTCTCATCGATTCCGGATAGTCT
+
9;:@6;;@::4444444444995569>=A7;;@;=A?B?BCA;;9424:.304;;99999(9499455955:<<<066=>=<=)5424.55505::::5-----//)5444.4;;7==;?:>====??=;;;3555B4955/////)/4:::68:<=///<+//988818:*0//38969:4:AC@BBCC8:=:?4448://)/)/17888-33(38:33-4447999.3/48=3=@<266:@@<7<@9583;><0//99;8773?>=@<A@C@CC>BBAA
@ATNG8:04493:05194
GATGGTAGCGAGCGAGTGTGTATACCAGAAGATCAGGAACTTTAGAAGAATTCAGATTTTTAACACGAGAGTAAACGTAAAAAGAAGGTTTTACAAGACTCACGTTAACAATATTGCAGCAGTACGCACACAATCGAAAGCGCAGTAAGGATGGCTAGTGTAACTAGCAAGAATACCACGAAAGCAAGAAAAAGAAGTACGCTATTAACTATTAACGTACCTGTCTCTTCCGAAACTAATGAGTACCTCTCAGACGCTCGTCATCGATTCCGGATAGTCT
+
:;;A=?;B>@@:;:>BBBBBBA9;;49@@7<CBBBC@B@BKE>BBB@CC?B?BBBBCDCD2A>AACBBBBBAA?68;99999'9>>C?CDD;BCC@C;;;BB@@@?C?@A>ABB@CBBBBBAAABBBA@BCB>B@;;<0;BB>@@00,0:>0949@>:@BBB?BDBBBB?AA=???3999:9,8<<8=@@@@2?B?BBBBBA=?D=A;?>><1818<A@@=;;;::@A?C=??B=@A@=BBC=>>C????BCAAABA======@??@A=A<@<@B??==>
@ATNG8:04496:05200
GATGGTAGTCTCAGATAGTCTATAGTACTCATTCGTTTCGGAAGAGACAGGTACGTTAATAGTTAATAGCGTTCTTCTTTTTCTTGCTTTCGTGGTATTCTTGCTAGTTACACTAGCCATCCTTACTGCGCTTCGATTGTGTGCGTACTGCTGCAATATTGTTAACGTGTGTCTTGTAAAACCTTCTTTTTACGTTTACTCTCGTGTTAAAAATCTGAATTCTTCTAGAGTTCCTGATCTTCTGGTCTACTACACTGTACTCTACCATCGATTCCGGATAGTCT
+
3::<=@?BBCBBCCBBB@AAAEHABBGFDBBB?CBBB>BMADACDBBCCCACBBAA<@<@==><A>BCCB=@=9;:9BDDD5:;:6=BA=CGAB?AHFAFC?AA@ABCADCJHCDBB>BBC?C@CGCCCCBC?CCCC?CAAACBBBBB@ABBAAA@CCB>BC=@<@;;;BCCCC@CCCDD<C?A>;;<<;*;C;;;9;CDCFCCHCC@CCBB5CBCBDADACD?@@BCDBB?B@CBBBA@<@@B?BBBBBCBCCCCEDDDDCBCCAC:;;BB?C?C@CCCC@@@
@ATNG8:04500:05186
GATGGTAGTACATGATAGACGACACCAGAAGATCAGGAACTCTAGAAGAATTCAGATTTTTTAACACGAGAGTAAACGTAAAAAGAAGGTTTTACAAGACTCACGTTAACAATATTGCAGCAGTACGCACACAATCGAAGCGCAGTAAGGATGGCTAGTGTAACTAGCAAGAATACCACGAAAGCAAGAAAAAAGAAGTACGCTATTAACTATTAACGTACCTGTCTCTTCCGAAACGAATGAGTACGATGAGAGAGCTCTCTCTACCATCGATTCCGGATAGTCT
+
@ABB?CCCCBABA<;<@A@>@?@==5>992/9:///)/)/79;;;:8<>8?<9:4444444#5.5<>C>>EJCCD=BBCCCCC1BB<A=AAA:BBCAECCBBBB@@<@@BB?BCC@CBBBB@A@ABBCBBBDDADCCB@C@??@B@@=@?C;;:;CCBCBBC@CCBACC@AA=BDD>??888-:>=:>>??@A(@A?@979BBBBC>A=@ADD=@>?CCBB@BBBBBBB@B@CCC=CAB?BBBBCCCCC@@@AA@BDCBBBBBBA@B@C>>>BB?B?B@AA??>>>
@ATNG8:04509:05199
GATGGTAGTGTCAGTGCGCGTCGTCCAGAAGATCAGGAACTCTAGAAAGAATTCAGAATTTTTAACACGAGAGTAAACGTAAAAAGAAGGTTTTACAAGACTCACGTTAACAATATTGCAGCAGTACGCACACAATCGAAGCGCAGTAAGGATGGCTAGTGTAACTAGCAAGAATACCACGAAAGCAAGAAAAAAAGAAGTTACGCTATTAAACTATTAACGTACCTGTCTCTTTCCGAAAACGAATGAGTACGAGAGAGCACACGTGTCTCCATCGATTCCGGATAGTCT
+
8335:>>BCC=@?;;===>A<<=<<8;;;;>BBC99267@>?00///)//)/58844.4444$32889:::::333(3944444$4939.555&5;<:@@@@><;992439;299;6:ABABBBCCCCAA@B;;5;@@@=@AAACAA@;A<@;;4;@A@ABBC8:9?@>?6791773388788.3331///////#/9)/0(0:69=88(/.(....27072444.48888///(/)/888+8//)/833333333==444>;;;<::=:88256222:.5/5/56953..
@ATNG8:04510:05215
GATGGTAGCGCATATCAGCGCAGCCCAGCAAGATCAGGAACTCATAGAAGAATTACATGATTTTTTAACACGAGAGTAAACGTAAAAAGAAGGTTTTACAAGACTCACGTTAACAATATTGCAGCAGTACGCACACAATCGAAGCGCAGTAAGGATGGCTAGTGTAACTAGCAAGAATACCACGAAAGCAAGAAAAAGAAGTACGCTATTAACTATTAACGTACCTGTCTCTTCCGAAACGAATGAGTACGATGAGATCTCGTGTGCTACCATCGATTCCGGATAGTCT
+
////)//44<;A4555544=555<:19955.55/775(-(-5---66538:)-(-----666666#/)39333;:333928;89999'8;28-333&3884:<>=;:://*/38957786<=:7=CC@A@BBBCCCB?BB??=?CCAB::99@=B??=?BBCAAAB?BBCAAA>AA=999<>@???8?A=8:;:::)7717275<<<AA9=7;<=>4:28<CCC@CDDCBBB@C?BBB=BBB@BBBCCCCCAAAC???B???BBBCCBBB?BCCA=<17089==>C@@@
@ATNG8:04511:05186
GATGGTAGACACGAGATCTCATCGTACTCATTCGTTTCGGAAGAGACAGGTACGTTAATAGTTAATAGCGTACTTCTTTTTCTTGCTTTTCGTGGTATTCTTGCTAGTTACACTAGCCATCCTTACTGCGCTTCGATTGTGTGCTACTGCTGCAATATTGTTAATCGTGAGTCTTGTAAAACCTTCTTTTTACGTTTAACTCTCGTGTTTAAAAATCTTGAATTCTTACTAGAGTTCCTGATCTTCTGGTGTCTGATCTGTATCACTACCATCGATTCCGGATAGTCT
+
:>:C?CCAAA@;95::>?955;;8:555<<:7=495/5<7<.555:99;8<@??><D<@@??7;7;B>>==;;:7;=?A?0=;893333&3;44.444.4<9<??9::685:9;;////::;?<@@A==8886@BB><@?>CAAA<>>CCD>;;5;@>1676;+//899;>?AA9<=@?>/=0806<>=>/?A;;:2:5::///88/67(7787(768/7;49455.2<99:>>><>8:88@=<89996///9//6;;;;=BB;;;;8808=====8=3818A==?76
@ATNG8:04528:05206
GATGGTAGCGCATATCAGCGCAGCCCAGAAGATCAGGAACTCTAGAAGAATTCAGATTTTTAACACGAGAGTAAACGTAAAAAGAAGGTTTTACAAGACTCACGTTAACAATATTGCAGCAGTACGCACACAATCGAAGCGCAGTAATGATGGCTAGTGTAACTAGCAAGAATACCACGAAAGCAAGAAAAAGAAGTACGCTATTAACTATTAACGTACCTGTCTCTTCCGAAACGATGAGTACGATGAGAGAGCTCTCTCTACCATCGATTCCGGATAGTCT
+
88:<<<.//8:99:;;:>?A;99>>8>B>:?CC@B@6:49>>999?399.4.4:596@@@+D>@:;9@@C:;:@8?A?@@@@0AB>B=@@>4@BB<@A:;9<<=>7;7;=5::<8<=>==B><>A@9966969<@6676@BABBCC@BBB@@<@::5===C:B=<BBB?AA>????B?>?B=@9958ABBC3BB@D:98=>==>=A<>;;;=B=>>CCD?BBBBDCC@A;?>A<B000>>>?@BBBAAA?AB@00/===/77>=;>///6=6=39/52:9888
@ATNG8:04529:05212
GATGGTATTGTCATATGAGAGTGTGTACTCATTCGTTTCGGAAGAGACAGGTACGTTAATAGTTAATAGCGTACTTCTTTTTCTTGCTTTCGTGGTATTCTTGCTAGTTACACTAGCCATCCTTACTGCGCCTCGATTGTGTGCGTACTGCTGCAATATTGTTAACGTGAGTCTTGTAAAACCTTCTTTTTACGTTTACTCTCGTGTTAAAAATCTGAATTCTTCTAGAGTTCCTGATCTTCTGGGATGTGTGCGCAGTGCCTACCATCGATTCCGGATAGTCT
+
?BAA>AA@>@ABBBCBCBBBCCCDDAAAAAA@<@BBB<AB=@<?ABBCBB@BA@AB>B>AC;;6::>BBCAAABA=BAAAA2BC?BCCC=BD@@>ACC?CD?ABDCCC@DCCCCCCC@CCC@B?BCCCCDD@CCCCC?BBCCCCCCCBCBCCBBB?BAA>BC@C?BBCCCCCCD@FBBBB8@;>;@ABB@0AA@@@;@BCBCBCCCD@CHCC5CCBCJACACC@CCCCDBB?B@CCCDCC@CCCC=C:::BCCCCCCCCCCAFCC@CBBBBC?C@C@CCCCA@@
@ATNG8:04530:05201
GATGGTAGCTATACGTATATCTATGTACTCATTCGTTTCGGAAGAGACAGGTACGTTAATAGTTAATAGCGTACTTCTTTTTCTTGCTTTTCGTGGTATTCTTGCTAGTTACACTAGCCATCCTTACTGCGCTTCGATTGTGTGCGTTCTGCTGCAATATTGTTAACGTGAGTCTTGTAAAACCTTCTTTTTACGTTTACTCTCGTGTTAAAAATCTGAATTCTTCTAGAGTTCCTGATCTTCTGGGATGTGTGCGCAGTGCCTACCATCGATTCCGGATAGTCT
+
:;;<>BBAAAA?@::6@@>CFCCB@A<:;@;;5;BAB=BCAE?BBCBHED@BBBBC@C@DCCC?@>ABBACC?A@?@@@@A2@?<?8898&7;;A@CCC@BC>@??@:97:DECECAB@BBA8?<@@??@A::7:ACC<?>AABB??8::A@:::@=:;;<@@<A<@@@AA@@@A<@@A@@6@<>:=ADDD/@@@@>7????????AA=AAAA/A===B=C=AA<AAB@@@@<@<@???;;67;:>2=///=<<?===///9077=47---6=+---27=77-//
@ATNG8:04484:05248
GATGAGCTCGCTGATGATATCTCCAGAAGATCAGGAACTCTAGAAGAATTCAGATTTTTAACACGAGAGTAAACGTAAAAAGAAGGTTTTACAAGACTCACGTTTAACAATATTGCAGCAGTACGCACACAATCGAAGCGCAGTAAGGATGGCTAGTGTAACTAGCAAGAATACCACGAAAAGCAAGAAAAAAGAAGTTACGCTATTAACTATTAAACGTACCTGTCTCTTCCGAAACGAATGAGTACTATAGACTATCTGAGACTACCATCGATTCCGGATAGTCT
+
<?>??CCA<A@@@@<;;BBCBCC@CBC@AABC::7;?BBAAABB@BF@D@A@AAACCA2AAD????@?>99:/9@A@AA@2AB?@;??@2@=B>;A;;;@@99940;>>;<00+/<>>A:9:BB9<;@::9?@BBC=?@A@@AAAAE@B;;6;AB@@@AA?;:9ABB?BB?AA@9==9999*99939AAABB(>A;7727997>=;5742222+28.75?>:;@=>:>981768:>8<896////<;=??@@?B??::<>?>>>?A@@:=000>>:=:=;@@@?:::
@ATNG8:04487:05230
ATGGTAGCTCTGCTCTGCACTCTCGTACTCATTCGTTTCGGAAGAGACAGGTACGTTAATAGTTAATAGCGTACTTCTTTTTCTTGCTTTCGTGGTATCCTTGCTAGTTACACTAGCCATCCTTACTGCGCTTCGATTGTGTGCGTACTGCTGCAATATTGTTAACGTGAGTCTTGTAAAACCTTCTTTTTACGTTTACTCTCGTGTTAAAAATCTGAATTCTTCTAGAGTTTCCTGATCTTCTGGTGTCTGATCTGTATCACTACCATCGATTCCGGATAGTCT
+
,,,(,,7-//4444;;454555555656>==;.4444(4;7=:;;;=;;;9;<@>@<@:;;;;5;7<A;ABCBA@;9:;;;*5;8@CCC>CCCC;:9CC?C@BBCCCCAHCCBBBBC@BBB@E?CCCDA:;:;@@@@=ABCBBBBBGBBBBBBAA?;<<=@C@D@BBBCCBBBA@A;;;;-;9A;;;;;;*:BBBC9::BBBBFCCC@CDDD5@@@AA@C@BBADCBCB@@A;@?AAAAAA?BAB=BCAAA@BBBBCBCBBAAA@@AC@AACD@C@C@BBCC@;;
@ATNG8:04487:05250
GATGGTAGATATATGTACGCTCTACCAGAAGATCAGGAACTCTAGAAGAATTCAGATTTTTAACGCGAGAGTAAACGTAAAAAGAAGGTTTTACAAGACTCACGTTAACAATATTGCAGCAGTACGCACACAATCGAAGCGCAGTAAGGATGGCTAGTGTAACTAGCAAGAATACCACGAAAGCAAGAAAAAGAAGTACGCTATTAACTATTAACGTACCTGTCTCTTCCGAAACGAATGAGTACTTATAGACTATCTGAGACTACCATCGATTCCGGATAGTCT
+
34<<8>CCBB@:66<<<<@<<<<<<455615:<@CC@D@DBA@>00,00*05<<?B==<<)<04837;;>>777)7;<?==='4:298@@A6BBC?AABBCAA<;5;49>9@AC=?@BBBDDFGCBBACCCB?B@@@>BBBBBBCC?C@B;;8;BBBBCBB@CCCAAA@CC?A@A8::?=@8>9939>>>@2AC?BBBBBBAAA7959A==5;6;=AAB?BBBBBCC@C@CCC>CCC@A@??BBBF>ABBBCAAABBBCBBBBBBB>B::9CC@B@C>AAAA:::
@ATNG8:04498:05224
GATGGTTGCAGACGTGACAGAGCGCCAGAAGATCAGGAACTCTAGAAGAATTCAGATTTTTAACACGAGAGTAAACGTAAAAAGAAGGTTTTACAAGACTCACGTTAACAATATTGCAGCAGTACGCACACAATCGAAGCGCAGTAAGGATGGCTAGTGTAACTAGCAAGAATACCACGAAAGCAAGAAAAAGAATTACGCTATTAACTATTAACGTACCTGTCTCTTCCGAAACGAATGAGTACAGAGAGTACGATATGTCTACCATCGATTCCGGATAGTCT
+
3:884:.9@@?A;;5=<<;B<DCGHACCB?BBBAA@AD?BBC@@@C?AA?A>??:::EED3C?BBBBCBBBBAB999;=9==,=>9=299949BD>BBCBDBC;;6;?AA?BCC@CACCCEBCECCCA@@@A;??;;59>=>@???:A;>:929995@<<B>A?CA>?;9949A>8>>789+7;<9=?@AA2AC?B>?@CC=>=:>:>>@B<@;?BBBB?CCCCCBB@B?BCF>C??=???BCDDCCCB???CBBBBBBCBBA@@<@@@@@@;@<?;@@>>>>=
@ATNG8:04502:05240
GATGGTAGCGCATATCAGCGCAGCCCAGAAGATCAGGAACTCTAGAAGAATTCAGATTTTTTAACACGAGAGTAAACGTAAAAAGAAGGTTTTACAAGACTCACGTTAACAATATTGCAGCAGTACGCACACAATCGAAGCGCAGTAAGGATGGCTAGTGTAACTAGCAAGAATACCACGAAAGCAAGAAAAAGAAGTACGCTATTAACTATTAACGTACCTGTCTCTTCCGAAACGAATGAGTACTGCGTCTCACTCTCGCCTCCATCGATTCCGGATAGTCT
+
85:<6:0////9/45<<@CCCCBBB<BAA@EBBCCC=A?BAAEIBB@BF?B?A@@;;;;;;$:7B@>CDCC>;AA=A>CCEHF5BB?B@EED;DBC@BCCCCBBCC@C@BB?BCC?AADCBBDCDCBBBBBDD?CB::9;CCBCCA@=B@C;;:;DDBCDCDACCBA@@=@B?BBB?BBAA@8???=@@@@A2BB@CAAACBBBB?B?ABBB>@>AABBB@BCBAAA@7;7<CC=CDL@BBAAABBCCCBDCCCCCBAAB;;7;A>ACCDCD?@?@?BBAA@@B
@ATNG8:04504:05264
GATAGTATCTGTCTACGAGAGCCAGAAGATCAGGAACTCTAGAAGAATTCAGATTTTTAACACGAGAGTAAACGTAAAAAGAAGGTTTTACAAGACTCACGTTTAACAATATTGCAGCAGTACGCACACAATCGAAGCGCAGTAAGGATGGCTAGTGTAACTAGCAAGAATACCACGAAAGCAAGAAAAAGAAGTACGTTATTAACTATTAACGTACCTGTCTCTTCCGAAACGAATGAGTACGTGTGACGTACGTGAGCTACCATCGATTCCGGATAAGTCT
+
<=ABBD;<<CCCBBCCCCCCDE>AAD@BBBC@?<??BBCCACC@CD?B@BBAAAAAB3B@CCBBBBBBBBC;B?:;;::*;:5;=BDI<DFG@CCCBBBB::;0;=@A>BGE?AABABBCCECCCCCCCC@CCAA?BCCCCCCC>B@CCB?BEECBBBC?CBBAAA@BB?BBB=@@:::,887:@BCCC3BB?B?????:?A=@?BBB>;>=BAAAA:>===><<8=:=?C;CDC;??@A>>>>>>@AAA>@@@@@@???AAA=A788BC=A;A<ADD<A===
@ATNG8:04519:05268
GATGGTAGAGTACAGTGTAGTAGACCAGAAGATCAGGAACTCTAGAAGAATTCAGATTTTTAACACGAGAGTAAACGTAAAAAGAAGGTTTTACAAGACTCACGTTAACAATATTGCAGCAGTACGCACACAATCGAAGCGCAGTAAGGATGGCTAGTGTAACTAGCAAGAATACCACGAAAGCAAGAAAAAGAAGTACGCTATTAACTATTAACGTACCTGTCTCTTCCGAAACGAATGAGTACTATAGACTATCTGAGACTACCATCGATTCCGGATAGTCT
+
34=>:CACCABBBBBBBBDDCCCCC>CCG@CCDAAB=@<@AAAABB?BB?C?AAABBBBB2A=?@BBBCCB99:59ABDFDD5BB>A5;;;*;CC?BCFBBBB;96;@BB?CBC@CDCCCBBCCCCCBCBCD@CBBB?BBA@CD:87;@C@@>@BBACCDD@CCCBCB@CB@?@??BB@@@8>:939@AAA3AC?B::9CCA=>1838=>>1838ABBB@CCCCCCC?B?BCC=CCD@999???ABCDDDAAADBBBBABBCCCD@CA???D?B?B?CBBB?>>
@ATNG8:04525:05255
ATGGTAGCGAGCGAGTGTGTATACCAGAAGATCATGAACTCATAGAAGAATTCAGATTTTTTAACACGAGAGTAAACGTAAAAAGAAGGTTTTACAAGACTCACGTTAACAATATTGCAGCAGTACGCACACAATCGAAGCGCAGTAAGGATGGCTAGTGTAACTAGCAAGAATACCACGAAAAGCAAGAAAAAGAAGTACGCTATTAACTATTAACGTACCTGTCTCTTCCGAAACGAATGAGTACCTCTCAGACGCTCGTCCTACCATCGATTCCGGATAGTCT
+
5--(--444:?;8:555=;44455.5::5;;6-----(-----:;;.4/)/)//-788888#/)/7777=;:559,4844444$4;.405>>2><<9<B>?===00*/366069;6<<<:CCCB;;<BCCC;;7:D@@=ACA==?994;?CBB?ABEBBBBB?BBBB@@?991:==399:9BB:@A><@@A>A.68157::>>==:,/-/:==*/*/8AAA<BDBBBCC@D?CCC>CBB?AAACCBB@BBBCBBBBCCBBBBB?B@@=@999BB?B?B@C>>>>>>
@ATNG8:04532:05223
GATGGTAGGCGTGTGAGAGTCTGCCCAGAAGATCAGGAACTTTAGAAGAATTCAGATTTTTAACACGAGAGTAAACGTAAAAAGAAGGTTTTACAAGACTCACGTTAACAATATTGCAGCAGTACGCACACAATCGAAGCGCAGTAAGGATGGCTAGTGTAACTAGCAAGAATACCACGAAAAGCAAGAAAAAGAAGTACGCTATTAACTATTAACGTACCTGTCTCTTCCGAAACGAATGAGTACGAGAGTCAGAGCAGAGCTACCATCTATTCCGGATAGTCT
+
BCBB?BBB?BCBBBBAACBBBBCCC=CBB?BBBBBC@C>BBB>BBB@CF@C@CDCCCCCC5C@CDCBCCCC@@@;@B@ABBB5BC?A=@@@6?AB=@ABB???DD?B?BA>AAA>BBBBBCBBBAAAB???A<@@@A<???@=>>@;@=AAC@B?>?BBBB?CCCCBB?BC?CCC=?<8989-9::39BABA2::49A@AABBBB?B?BBBB@C@BBBAB?CFBB>::<A=BDE;@@@<@@@A@AA@@ABHAABAAABBBBB@@@A<@000AA<A=B@DCCB:::
@ATNG8:04484:05319
GATGGTAGTCTCAGATAGTCTATAGTACTCATTCGTTTCGGAAGAGACAGGTACGTTAATAGTTAATAGCGTACTTCTTTTTCTTGCTTTCGTGGTATTCTTGCTAGTTACACTAGCCATCCTTACTGCGCTTCGATTGTGTGCGTACTGCTGCAATATTGTTAACGTGAGTCTTGTAAAACCTTCTTTTTACGTTTACTCTCGTGTTAAAAATCTGAATTCTTCTAGAGTTCCTGATCTTCTGGGTGTATCAGCGAGTATCTACCATCGATTCCGGATAGTCT
+
3::;=@@CBB@AACCCBB=66C<<BCA>;59:09@AC>BB>BACDCCBCC?BBBBB>A>AB;:6;:@>=>?>??B76:AAA0@@>A=DD>@;<@:>@>@BC99:BB@A?ACCCBBBB@BBC>B?CCCBCCBB>BCAB?CCCCDBBCCCA@@AA;;:;BB?BB=@=@ABAABCCCACBCBB9A=A>;;<<;*;ABBB>AACCCCICCB>BBBB0@@@@B@C@BB@CCBCCED@D?BCCCBB?BBCE>C;:;BBABHCCBBBCEFFD@C;;;BB?B?B@CBBBA;;
@ATNG8:04496:05310
GATGTATATCGCGTCGCTATCCAGAAGATCAGGAACTCTAGAAGAATTCAGATTTTTAACACGAGAGTAAACGTAAAAAGAAGGTTTTACAAGACTCACGTTAACAATATTGCAGCAGTACGCACACAATCGAAGCACAGTAAGGATGGCTAGTGTAACTAGCAAGATTACCACGAAAGCAAGAAAAAAGAAGTACGCTATTAACTATTAACGTACCTGTCTCTTCCGAAACGAATGAGTACACATCGTCGTGTCGTGCTACCATCGATTCCGGATAGTCT
+
BCD;:6BBCBCBBCBBBAAAB=A@C@B@@@BB>B>BBBDBCC@CIAJ@BAA@@@@@0>?ACCB;:9C@??<:9;CDDD5BB=@;AAA.;:96;BCCCA@@B?B@CC@E@@>@AA@BBCAAADCCDCCD?BBCD?AADDCDA@>@@C?@<@@?@AAAA?BBBBAA>BBA?BB?BBBBB;999;9::::9%9::=;;;@>>=>5;5:<>>8=:=@BBF@@@@BBBB@B@BBB>CGE>B???BBBBBCBAABABABDCBAABB??;?9999@;@3:6:A@@@B?
@ATNG8:04502:05291
GATGGTAGTCTCAGATAGTCTATAGTACTCATTCGTTTCGGAAGAGACAGGTACGTTTAATAGTTAATAGACGTACTTCTTTTTCTTTGCTTTCTGTGGTATTCTTGCTAGTTACACTAGCCATCCTTACTGCGCTTCGATTGTGTGCGTACTGCTGCAATATTGTTAACGTGAGTCTTGTAAAAACCTTCTTTTTACGTTTACTTTCGTGTTTAAAAATCTGAATTCGTCTAGAGTTCCTGATCTTCTGGCTCTCGTAGTCAGATACTACCATCGATTCCGGATAGTCT
+
//9:)/0<=@565<;=;:95655<<6955555.54/9/::7;3///////)59555:)5.59;@5;5995//;///<499=;;+::</65:@35668:5://+/:16/55=A9>CB=@>AB?A@@?B@BCBBCAAB?BBBDACDCAC;;;BBABBBBA@<;;;?@@@C?BA@@;;;@A>@:;;;;*;<C:>====,=>?==5=9::/559555)5>>>+?<<<?9=8==<666666<8=8=<@==<:>==:=BCB@BBBBBBBBCCBBBBC@BBAAAD@C=@;;;AC;;;
@ATNG8:04516:05284
GATACATATCGTACTCTCTGTACTCATTCGTTTCGGAAGAGACAGGTACGTTAATTAGTTAATAGCGTACTTCTTTTTCTTGCTTTCTGTGGTATTTTGCTAGTTACACTAGCCATTCTTACTGCGCTTCGATTGTGTGCGTACTGCTGCAATATTGTTAACGTGAGTCTTGTAAAACCTTCTTTTTACGTTTACTCTCGTGTTAAAAATCTGAATTCTTCTAGAGTTCCTGATCTTCTGGCGCGTATGTATGTCGCCTTCCATCGATTCCGGATAGTCT
+
<=DCA@@@@A@CBBABBBBBBDBAA;;5;;;;.;@=A=ABCBBCC?BBBA>;@,0*000)/;><BBBBCBB@BCDDD3@A=;;;;33333/)/////&////683///=888?633.386888<<;8858B>@;?;;;>=>;98269;<795;7717@8=9=@A@@@?@?<??=@>+2,2455555'33777)....677755+2222$288::7<7==8=B===8=6:6:5889807?@:@BB???????>==>AA;>;><@>>=8808186=9>=///
@ATNG8:04520:05307
GATAGTGTCATATGAGAGTGTGTACTCATTCGTTTCGGAAGAGACAGGTACGTTAATAGTTAATAGCGTACTTCTTTTTCTTGCTTTCGTGGTATTCTTGCTAGTTACACTAGCCATCCTTACTGCGCTTCGATTGTGTGCGTACTGCTGCAATATTGTTAACGTGAGTCTTGTAAAACCTTCTTTTTACGTTTACTCTCGTGTTAAAAATCTGAATTCTTCTAGAGTTCCTGATCTTCTGGTATGACTAGTGTACTACTACCATCGATTCCGGATAGTCT
+
BBBBB@AABCCDBCCCDBBBAAAB@AB;919998*8@6@7;??CDCC@CBAABBH@BAAC?B?BBBCCAAAC@BBDEE1BB@C@AA<ACAB=ABB=@@=A@BBA@?@CCCCCCFAC;;:;?BBCCBBAA?ACA@=@BCCCCFCCCCCCCB@@?ADD@BB@C@DBBCCCC;;7;?@@@7A=A>;;;;;*;AABL?EFDAB@B:;:2:;;;*:?A@C@G?BAA;;;A@@C>A7;;ACCD@CBB?BBBBCCBBCCGCCCCCEDCDGEFDA@@@CAKAIIDCBDB
@ATNG8:04484:05322
GATAGACATATCGTACTCTCTGTACTCATTCGTTTCGGAAGAGACAGGTACGTTAATAGTTATAGCGTACTTCTTTTTCTTGCTTTCGTGGTATTCTTGCTAGTTACACTAGCCATCCTTACTGCGCTTCGATTGTGTGCGTACTGCTGCAATATTGTTAACGTGAGTCTTGTAAAACCTTCTTTTTACGTTTACTCTCGTGTTAAAAATCTGAATTCTTCTAGAGTTCCTGATCTTCTGGCGCGTATGTATGTCGCCTACCATCGATTCCGGATAGTCT
+
?>ACBDDCBBBAABCCCCBBBCCCCCCBB?BCBB=BB?B?BBBBBBB@CCBBB?B@CBBB>BBBAAABEBB?BBDDD2AB@C>=>8?@@A?CBB?AA>@AACAB?BABCCCB>8==A=D;=<=?@@@@<@???7::?@@>>>?@@AAAABB=====AA<?<>>>@@AAAA=@@@BB6A:=:88888(8@::;3:<===>A@@@=????/;888?<?<@@;??BB>>>;?:??>>?@;>>A=??>AA==>==@B@@@@<@??:?:::;<8<:>=>>==899
@ATNG8:04504:05362
GATGGTAGCGCATATCAGCGCAGCCCAGAAGATCAGGAACTCTAGAAGAATTCAGATTTTTAACACGAGAGTAAACGTAAAAAGAAGGTTTTACAAGACTCACGTTAACAATATTGCAGCAGTACGCACACAATCGAAGCGCAGTAAGGATGGCTAGTGTAACTAGCAAGAATACCACGAAAGCAAGAAAAAGAAGTACGCTATTAACTATTAACGTACCTGTCTCTTCCGAAACGAATGAGTACTATGTAGAGCTCTATACTAATCGATTCCGGATAGTCT
+
==BB>A;?@?BBABBCBCCCCCDDD?CCC@CBCCCC@C:;;BDCJD@EF@A>@@999??A0B=AACDCCBAA@B9AA@?@@?0@B=;5;99+9994;?9:9;:00,/7;<:;?C:=BAAACBBBBBBAABBB@CCCM?AACCDDCC@G@BBB?BCCCCBBB?BBCCCC?CC?AAC@BAAAC:AAA=ACCCC3BA?B???CBBBB?B?BBBB@B?BBCBB>BBBBBBB?B?BBD>CBA?CCDDBBAABBBBCBBABBB???BBBB>AA;;;=?=B<@@@@?>>
@ATNG8:04505:05351
ATGGTAGTCTCAGATAGTCTATAGTACTCATTCGTTTCGAAGAGACAGGTACGTTAATAGTTAATAGCGTACTTCTTTTTCTTGTCTTTCTGTGGTATTCTTGCTAGTTACACTAGCCATCCTTACTGCGCTTCGATTGTGTGCGTACTGCTGCAATATTGTTAACGTGAGTCTTGTAAAACCTTCTTTTTACGTTTACTCTCGTGTTAAAAATCTGAATTCTTCTAGAGTTCCTGATCTTCTGGACGACGCGCACTGACACTACCATCGATTCCGGATAGTCT
+
388.448:4444449995555;99=>95555./888////3////555.555951516=BC?C?CB;655<99.55555$5;3445>:1555:A;@;B>=B<@@AAABIICCBBB??;?BB@CHCIBBAAAA8;;DE@CBCCGABABBBBB@@@@<@AB?BE@D@BBBCCD@@A@BBCED;C@B=;;;;;*;@AAA=BBBBBBBBCC?CBBC2BCACC@B?BB:;=CDDBB=@=@ABBBB=A@@?BBBB@AABBB<;;BCCCCCCBCDCCCC@B@B=@ACAAAA
@ATNG8:04508:05344
GATGGTAGACATATCGTACTCTCTGTACTCATTCGTTTCGGAAGTAGGAACAGGTACGTTAATAGTTAATAGCGTACTTCTTTTTCTTGCTTTTCGTTGGTTATTTCTTGCTAGTTACACTAGCCTATCCTTACTCGCCTGCTTCGATGTTGTGCGTACTGCTGCAATATTGTTTAACGTGAGTCTTGTAAAACCTTCTTTTTACGTTTAACTCTTCGTGTTTAAAATCTGAATTCTACTAGAGTTCCTTGATCTTCTGGGCTGCGCTGATATGCGCTACCATCGATTCCGGATAGTCT
+
--7738=?AB<==?BBBCCCB@<A>><@;65559999)44.4.4444.4.444.48889294999:8<8;876/////(/6666)//4;3333&36938(/(///(/:077::9918733..33(..5535056522605558277....(.88865558;75522,26<8888(7497899;:<<5:9888+6)/,/;@@@,:9==@6A587@@9<>>:;;1;??2>??:6064----444;==6:3737:99=6---7.7---=99:>@@?@@?AAAC<@@@>>>=B<A<@@@A>>>
@ATNG8:04514:05332
GATGGTAGCTCTGCTCTGACTCTCGTACTCATTCGTTTCGGAAGAGACAGGTACGTTAATAGTTAATAGCGTACTTCTTTTTCTTGCTTTCGTGGTATTCTTGCTAGTTACACTAGCCATCCTTACTGCGCTTCGATTGTGTGCGTACTGCTGCAATATTGTTAACGTGAGTCTTGTAAAACCTTCTTTTTACGTTTACCCTCGTGTTAAAAATCTGAATTCTTCTAGAGTTCCTGATCTTCTGGGTGCGCTACAGTCTCTCTACCATCGATTCCGGATAGTCT
+
AABB?BCBAB<BCCCCDBBBCDDCCDCCDCBC@CFDC>CC@D?CCCCBCC@CCCCCAC?CCDC@E=BBCCBBBBB@DDDDD2DC?BBCD>CCCD?BBCAHC:;;ABBEADBCBDDDC@DCB?B?CCCCCBBB?CCCC?CCCBBBBBCCCCCCBBB?BCB?BA6:8:ABBCCBCCGDAAAA9@>B=A@@@@,@AABB<BBB;BBAA@A5;;;;*;BBAA@B?CE@BBBCAAA?D?AACCCC@BAAA;@CBBBBCCCCBBCCBBBDD@BABBCD@C?C?CCBBBAA
@ATNG8:04515:05356
ATGGTAGGCGACATACATACGCGCCAGAAGATCAGGAACTCTAGAAGAATTACAGATTTTTAACACGAGAGTAAACGTAAAAAGAAGGTTTTACAAGACTCACGTTAACAATATTGCAGCAGTACGCACACAATCGAAGCGCATTAAGGATGGCTAGTGTAACTAGCAAGAATACCACGAAAGCAAGAAAAAGAAGTACGCTATTAACTATTAACGTACCTGTCTCTTCCGAAACGAATAGTACCTCTCAGACGCTCGTCCTACCATCGATTCCGGATAGTCT
+
333-4:?;:<::5555==<;955=055=8555:55.5.55955/5355(-(--5555555$4.4;;==>>>===8==CCCCC5CF?C6;;;-9@@;A@@@BBA??;?=@@=?BF@BAACBBBDEBCBBCCCCBCCBB?B:;:BB?B?B@CCC?BBCDCCCC?AABCCC?CC?CBB?BCBBB=AAB>ABCDC3CCACCDDCAABC@C?AADD?B?AAACB@BCCCAAA?C?CAA9ACC?CABABB>A?@@@@@@A@ABBBB?BCD@C9::BD?B@B?BBBBBBB
@ATNG8:04489:05380
GATGGTAGGACGAGCGTCTGAGAGGTACTCATTCGTTTCGGAAGAGACAGGTACGTTAATAGTTAATAGCGTAACTTCTTTTTCTTTGCTTTCGTGGTATTCTTGCTAGTTACACTAGCCATCCTTACTGCGCTTCGATTGTGTGCGTACTGCTGCAATATTGTTAACGTGAGTCTTGTAAAAACCTTCTTTTTACGTTTACTCTCGTGTTAAAAATCTGAATTCTTCTAGAGTTCCTGATCTTCTGGTATACACACTCGCTCATCGATTCCGGATAGTCT
+
6:::6;;A9@?;AAA?@??AABAA>BA<;;;;5;;;;5:A=A=AB;;;AB?BCCBA=B=AA;<5>;@BB>>?>8<;955555$59909:=?6====8=66159.5666==:>AAABBBB=@:;5;4<;A?AB@@9@@9:29@@>??@@@@BBBBBBB?;;;?AB=B=AAA@?@>::4:99:::':9@9:9999(9=@>>0?995559999.5555$55555169>=9;@?@@55095><<@==?=BB@CCDCAABAA@@BABBBACCBB?B@C?CBBAAA:
@ATNG8:04489:05406
GATGGTAGGAGACACGTCGCACACGTACTCATTCGTTTCGGAAGAGACAGGTACGTTAATAGTTAATAGCGTACTTCTTTTTCTTGCTTTCGTGGTATTCTTGCTAGTTACACTATCCATCCTTACTGCGCTTCGATTGTGTGCGTACTGCTGCAATATTGTTAACGTGAGTCTTGTAAAACCTTCTTTTTACGTTTACTCTCGTGTTAAAAATCTGAATTCTTCTAGAGTTCCTGATCTTCTGGATACACTCATGTGCACCTAATCGATTCCGGATAGTCT
+
=BCC?BBD?BBBCBCBBBBBCBBCCBBBBCA@=@??=6@A=B>BEBCCBB?BCABA?B@BBCB?B@CCCCCBBA@>99:::$9:<>88859BBB?BAA>A@>@BBCBB?BCBBB@@@?BBB>B?CB@B@>>>9>>??;<=>C@;;9AAAAAA>=?<@AA=>><><>>@A@@?BB<@>>>>5><B:==@??/?CADD7===888A>==:>FEE/?==>@;@8;;7;???BAA;?<@@@;;;;>>A>DAA>@@@@:::@@?=?:<<6=>>>@;@<A<<<<@@EA
@ATNG8:04489:05418
GATGGTAGAGTATCATGTGTATCTCCACGAAGAATCAGGAACTCTAGAAGAATTCAGATTTTTAACACGAGAGTAAACGTAAAAGAAGGTTTACAAGACTCACGTTAACAATATTGCAGCAGTGCGCACACAATCGAAGCGCAGTAAGGATGGCTAGTGTAACTAGCAAGAATACCACGAAAGCAAGAAAAAGAAGTACGCTATTAACTATTAACGTACCTGTCTCTTCCGAAACGAATGAGTACACACTCTCATATGACACTACCATCGATTCCGGATAGTCT
+
//67)///44::4459999555555.5555454.554:.505<@AB;;7;B=@<@BC;;::;$96?=>C>>CC::90;B<;;<.5B2:.99,5994;BBABBBAA=A?::6:??;?AAAB@A@BCCBBCD<<7;BB@;@@@@ABBD<A?A;;5;ABCBCDC@CCCCAA>AD@CBB=??CCC;A99399999.9A=BBBBB???@;@;@ABB?B@@ABBCABAACCDC@C@BCF>CCB@BBAACCCBBBBBBBBAAAABBBBCBCC@DBBBAA>A@D@BBDBBAA
@ATNG8:04497:05386
GATGGTAGAGTATCATGTGTATCTCCAGAAGATCAGGAACTCTAGAAGAATTCAGATTTTTAACACGAGAGTAAACGTAAAAAGAAGGTTTTACAAGACTCACGTTAACAATATTGCAGCAGTACGCACACAATCGAAGCGCAGTAAGGATGGCTAGTGTAACTAGCAAGAATACCACGAAAGCAAGAAAAAGAAGTACGCTATTAACTATTAACTTACCTGTCTCTTCCGAAAGAATGAGTACTATAGACTATCTGAGACTACCATCGATTCCGGATAGTCT
+
/6//)/8<@A@<555555<55559:.555.5;<><=?B?BBBBBBB?BD?C@CDB:::::*;>ACDCCCBCA@@8@A;;<;<$:<;<9;;9+9>;7;CCCCCF@?=@@CC@CAC?CCCBBBBCDDCCCCCCC@CBBB@CCBCCCBB@CBCAA>ABBBCCCB@BBAAAA@CC?CCC=BBBBB7>>>;>BCCC3BB>A>>>A@A@@<@>AABC?B@AA8::<??=>>@?:><:::3;>:778A@@@A???ABAA@???@@AAAAA@;A8::@@<><A8><>?>>>
@ATNG8:04500:05374
GATTAGCTCACGTACGTCACACGTACTCATTCGTTTCGGAAGAGACAGGTACGTTAATAGTTAATAGCGTACTTCTTTTCTTGCTTTCGTGGTATTCTTGCTAGTTACACTAGCCATCCTTACTGCGCTTCGATTGTGTGCGTACTGCTGCAATATTGTTAACGTGAGTCTTGTAAAACCTTCTTTTTACGTTTACTCTCGTGTTAAAATCTGAATTCTTCTAGAGTTCCTGATCTTCTGGAGATACACATGATACTCTACCATCGATTCCGGATAGTCT
+
:7<9<A@959=<BB;6;BAA@BCBBBBBBB?BBBB=AB?A?BBCBBCCAAAABB?B?B@@@<@:999:;;<<;49988+8828333(38888<54049499;<;;=AAABBBBB?ABB9>;?AAAAA==:=A@@8;;BAAA??>A@@@===>:>;;5:>8=9;>A@>>>88422288+8+2+25555)7:;9C98582226969+555(2222:6:68949//.9664848>???D8==D<>>?A====;;;B?>>>@?>=8=888=>8=8=8===>>?<
@ATNG8:04505:05390
GTTGGTAGTAGGTACACTAGTCATACCAGAAGATCAGGAACTCTAGAAGAATTCAGATTTTTAACACGAGAGTAAACGTAAAAAGAAGGTTTTACAAGACTCACGTTAACAATATTGCAGCAGTACGCACACAATCGAAGCGCAGTAAGGATGGCTAGTGTAACTAGCAAGAATACCACGAAAGCAAGAAAAAGAAGTACGCTATTAACTATTAACGTACCTGTCTCTTCCGAAACGAATGAGTACACACTCTCATATGACACTACCATCGATTCCGGATAGTCT
+
335:-44=944.4:444555@;=<;;4;:924>=@@A>B?BCCCCCI@DC@B?BC@;9999$929449444<444(4849444$4<7<.555&5994;>>>>>>?>:B:CC:D??;<<?<AACC::9?B;;;C?AA@A<;7//////)/5==><<<;;;<<;9<<9:::4:;8===8==8;;3=7707?ABB3BC@BBABCBBA=:=9999:261224::055;;5558=8<==5<<=9:;8;===<<<==;<8=8>==<:9944328:;<==6:13.3933777
@ATNG8:04505:05397
GATGGTAGCTATACGTATATCTATGTACTCATTCGTTTCGGAAGAGACAGGTACGTTAATAGTTAATAGCGTACTTCTTTTTCTTGCTTTTCGTGGTATTCTTGCTAGTTACACTAGCCATCCTTACTGCGCTTCGATTGTGTGCGTACTGCTGCAATATTGTTTAACGTGAGTCTTGTAAAACCTTCTTTTTACGTTTAACTCTTCGTGTTTAAAAATCTTGAATTCTTACTAGAGTTCCTGATCTTCTGGTATGACTAGTGTACTACTACCATCGATTCCGGATAGTCT
+
/9::<AABAA<?;;;===?>@>>66699555<8<BCC:@;29.555<<55159;/0)/)//793969;555<888589998$33283333&3:<<265=8<B<>=@?9:47<<:;@@@@=BB>A8>>988275269;=7555;9:699>8957555.522+257,75=9>9AA>>?:?@DDC19/606:::<+=>>AA8?8==::4:==788)8888(8::4:;4:8<<9888;:;AA.5.559::>:><<6;///7779:;>>>>A888==9>888;;5;9=:>A==>@@
@ATNG8:04520:05392
GATGGTAGGCGACATACTTACGCGCCAGAAGACAGTAACTCTAGAAGAATTCAGATTTTTAACACGAGAGTAAACGTAAAAAGAAGGTTTTACAAGACTCACGTTAACAATATTGCAGCAGTACGCACACAATCGAAGCGCAGTAAAGGATGGCTAGTGTAACTAGCAAGAATACCACGAAAGCAAGAAAAAGAAGTACGCTATTAACTATTAACGTACCTGTCTCTTCCGAAACGAATGAGTACGATGAGAGAGCTCTCTCTACCATCGATTCCGGATAGTCT
+
7:??@@@B?BBBABCCCD?AACCCC@CCB=ABBA@@@?BBBC@AA=BB=A=@B@;;;;;':7B99:@@@<=;<5<;:::::)9=;=2733&39;69444<@88=?C@??;?@A<A<==>;<;@@@:;;==?;;:;@:=;;;>=889)849:A?BB9:9AAA?BBABAA=AA=AAB>AADDD>BA@;;;:::,00+0@@@ABB??<??B=>=;>=B?>>><??@@===9=:8//)/00+0888.0/===>B@B@@@BBCBCB>>=A:====88181:;B@@AAAA
@ATNG8:04525:05372
GATGGGTAGTATAGAGCTCTACATCAGTACTCATTCGTTTCGGAAGAAGACAGGTACGTTTAATAGTTAATAGCGTAACTTACTTTTTCTTGCTTTTCGTGGTATTCTTGCTAGTTACACTAGCCATCCTTACTGCGCTTCGATTGTGTGCGTACTGCTGCAATATTGTTAACGTGAGTCTTGTAAAACCTTCTTTTTACGTTTACTCTCGTGTTAAAAATCTGAATTCTTCTAGAGTTCCTGATCTTCTGGTATACACACTCGCTCGCTACCATCGATTCCGGATAGTCT
+
/9::@<A0./8;0--55---////55<<65699949544)447<0568<=;<<740/766(/)///:1647=7338817;,337777$33,37899+8333.3;;6884879;3717;@BBB@@<AAA;>:>==;;9977;>>@568<>776>>>>?>888?;?AA8==5;5;?????>;;5:::::/;9=:;;;::+:988A3;;?A@::::916888'5///96=4<=9<=?>>>><A<AA????<@@A=?>>=@@@=>>>>>@@????@<?@@@??<@<@<@AAA??@
@ATNG8:04533:05413
GATGGTAGGCGTGTGAGAGTCTGCCCAGAAGATCAGGAACTCTAGAAGAATTCAGATTTTTAACACGAGAGTAAACGTAAAAAGAAGGTTTTACAAGACTCACGTTAACAATATTGCAGCAGTACGCACACAATCGAAGCGCAGTAAGGATGGCTAGTGTAACTAGCAAGAATACCACGAAAGCAAGAAAAAGAAGTACGCTATTAACTATTAACGTACCTGTCTCTTCCGAAACGAATGAGTACGATGAGAGAGCTCTCTCTTCCATCGATTCCGGATAGTCT
+
;<=D@DCC@CDAA?BBCCBBCBBBD>CCC@ABBCCC@C>AABBAAA;@>5;5;AA@@A@A0@>CCC@@ABCCDE=AA99999):>;=9===0=>?8??=?BBBBA?A?CD@BB=:==>@A@@@CA>?>?>>A<>=>D9=<AA>>>A<?<??C@DBAAAABC?DAAABB>AA@BBB>AA@@C=@@>;99999(9><@@BBA===F:>:=>>A>D><==@?<AAAA?@?7;7;@@8=AA?@@@A99:AA???BBBB@A>>=??AA:>:>AB>>>:>;B?BB@DB@?
@ATNG8:04492:05441
GATGGTAGCGCGACGAGCGTAGACCCAGAAGATCAGGAACTCTAGAAGAATTCAGATTTTTAACACGAGAGTAAACGTAAAAAGAAGGTTTTACAAGACTCACGTTAACAATATTGCAGCAGTTCGCACACAATCGAAGCGCAGTAAGGATGGCTAGTGTAACTAGCAAGAATACCACGAAAGCAAGAAAAAGAAGTACGCTATTAACTATTAACGTACCTGTCTCTTCCGAAACGAATGAGTACTGCGTCTCACTCTCGCCTAATTGATTCCGGATAGTCT
+
BBBB@BBB@@@@BCDDBBBBDDCCC=CCC@CCCEBB>B?BBCCBBB@CC>B>ACCCCCCC2C@CBBBDCAABCC;>>;;;;;*;B>A@CDD<BBBACCICCBB:96;@AA>BCD@CDDCDCCC@CCCCDD@@>@CDE?CCBBBCCB?BACBB?BCCCCBABACBBB@B>AA?BBB@CCCBB=????BCFDD3BB?BBAAA@??A497:AAC=A>CBDBA>AAAA???;@>ABB>BBB@CBCBDBBBBBBBBBBBB@@@AAB>BB>B>???=@?B@BBBBBBB
@ATNG8:04493:05458
GATGGTAGTAGTACACTAGTCATACAGAAGATCAGGAACTCTAGAAGAATTCAGATTTTTAACATTCGAGAGTAAACGATAAAAAAGAAGGTTTTTACAAGACTCACGTTAACAATATTGCAGCAGTACGCACACAATCGAAGCGCAGTAAGGATGGCTAGTGTAACTAGCAAGAATACCACGAAAGCAAGAAAAAGAAGTACGCTATTAACTATTAACGTACCTGTCTCTTCCGAAACGAATGAGTACGTGTGACGTACGTGAGCTACCATCGATTCCGGATAGTCT
+
3333-448<BBC?;;===<<=544/7//)/9:<44.5.55<555549;6;455///;;;'727//)/::9<=<::0444444444#3828-3333$38829=:88?=89038>>>>>=7===BCCBCCCBEB999B?ABBB@BBBAAABC>B?B:::;BAACDBB?ACCCCA?BB@AAA>AABBC>A9959AAAA3@@=A999BBD@?;?<AA@@<@<@ACCC@BBBBCBC>A>ABB>BBC?BBBBDBBAAACCCCDCCBCCBBBDBBB?B999BC@B?B?CBB????
@ATNG8:04499:05467
GATGGTAGGCGAGAGTGAGACGCAGTACTATTCGTTTCGGAAGAGACAGGTACGTTAATTGTTAATAGCGTACTTCTTTTTCTTGCTTTCGTGGTATTCTTGCTAGTTACACTAGCCATCCTTACTGCGCTTCGATTGTGTGCGTACTGCTGCAATATTGTTAACGTGAGTCTTGTAAAACCTTCTTTTTACGTTTACTCTCGTGTTAAAAATCTGAATTCTTCTAGAGTTCCTGATCTTCTGGACGACGCGCACTGACACTACCATCGCAATTGCCTAGTCT
+
:5<<7<@?>@CCFCBBCCCBBBBDDDDDDBA?BCCD>CG?A?ACBBBCC@BBBCB@B@C@BB?CAEGCCCCCCCACBBAB1A?:@:::6;CCDADBA?@>4;:@CCC@BBBBBBBC@CCD6868BBDDBAA>BBCC@>>>BBABB??BBBB??@=>>>=AA<A<>>>A@AAAC;=;;;;1;<B=BAABB/A=777.7/////:96:18888'5999A;D5:;=A==>>??<@<@A>>>?:>>A=A?>>=>>>BB@@?@??<<<>:?==<>A5:5;=8====;;
@ATNG8:04500:05437
GATGGTAGTGCGTGAGAGAGAGACCCAGAAGATCAGGAACTCTAGAAGAATTCAGATTTTTAACACGAGAGTAAACGTAAAAAGAAGGTTTTACAAGACTCACGTTAACAATATTGCAGCAGTACGCACACAATCGAAGCGCAGTAAGGATGGCTAGTGTAACTTGCAAGAATACCACGAAAGCAAGAAAAAGAAGTACGCTATTAACTATTAACGTACCTGTCTCTTCCGAAACGAATGAGTACTGTATCTATGTGTGCGCTACATCGATTCCGGATAGTCT
+
;;CA;>>CCCBBABC@@@BBCBBBB:A@B:CGBBBD@D?BBBBBBD@DD?C@B@?99877)95=:;BBBBCCBC8?>@@???0@B@C@CDD;DCC@CCCCCBCDD@E@BC@BAA=BBBBEECCCCCBCCCCC@BCCB@CCCCCCBB?B?B@@?@BCDGBBB?CC@CCB@CC@BBC;;;EGG>@@A?CBBBB2BA>????BA????B@BABB>A>AABBC@CCBBBEE?B?DCC>BAA>BCCCBBBBBBCBBBBBBBBBBABAABBBA==>>;?<>=BBAA@@@
@ATNG8:04510:05466
GATGGTAGTGCGTGAGAGAGAGACCCAGAAGACTCAGGAACTCTAGAAGAATTCAGATTTTTTAACACGAGAGTAAACGTAAAAAAGAAGGTTTTACAAGACTCACGTTAACAATATTGCAGCAGTACGCACACAATCGAAGCGCAGTAAGGATGGCTAGTGTAACTAGCAAGAATACCACGAAAAGCAAGAAAAAAGAAGTACGCTATTAACTATTAACGTACCTGTCTCTTCCGAAACGAATGAGTACGAGAGAGCACACGTGTCTACCATCGATTCCGGATAGTCT
+
3399-55?:?<=??;;;>@@=BA@<5<:;5://////)/)5::556=9<>9<7<<:0/////#/)/668?BBBCBB8=>:::;;;#:424.444&59949>;>@<@:;7:;@A;AAC>AABCCA@ABCCBGEDBB>AC:97;AB@AA@@;A<A@@?@BBDCCDC@BCCBDA?BB?BBB?B@>;=<2<<<8====>>'?B?BBAABBAAA;?;??;=0818>BCG@BBCBBAC?A=@@B<A@A=A@@AC???ABBBCCCBBBCBBBBAACC@CC>::=8<8==@@@???=
@ATNG8:04485:05513
GATGGTAGCTCGCTGGATGATATCTCCAGAAGATCAGGAACTCTAGAAGAATTCAGATTTTTAACATCAGAGAGTAAACGATTAAAAAAGAAGTTTTTTACAGACTCACGTTAACAATATTGCAGCAGTACGCACACAATCGAAGCGCAGTAAGGATGGCTAGTGTAACTAGCAAGAATACCACGAAAGCAAGAAAAAGAAGTACGCTATTAACTATTAACGTACCTGTCTCTTCCGAAACGAATGAGTACTACTCTCAGAGACACACTACCATCGATTCCGGATAGTCT
+
8=8:.554;<997//)/99::955695::<6950/0/)0)////444.4;383/////666'6)//968/////668/6/33,33333#3;277;;;;%8---7---55661625539:96;;;>AAAB:99BAAABB?BBBB@BB>?;;;=8A;??B@BBBA968=:<=>>AB=@@=@??7;;???9@>=:>ABAA/>;36977588>>9>5>>>96;266@>>5?BAABCC?A=:;;69A@585>>:=BBCBBB@@@A>>?AA@@AA@@499=5657=5:8=99>?55
@ATNG8:04496:05493
GATGGTAGATACTCGCTGATACACCCAGAAGATCAGGAACTCTAGAAGAATTCAGATTTTTAACACGAGAGTAAACGTAAAAAGAAGGTTTTACAAACTCACGTTAACAATATTGCAGCAGTACGCACACAATCGAAGCGCAGTAAGGATGGCTAGTGTAACTAGCAAGAATACCACGAAAGCAAGAAAAAGAAGTACGCTATTAACTATTAACGTACCTGTCTCTTCCGAAACGATGAGTACTATAGACTATCTGAGACTACCATCGATTCCGGATAGTCT
+
35=>8=@@@BCCDA@ABBBBBBBBB>BCGACCCC;;8;;@@CBBBC?DB@B>@??99888)8<>@BAAA@@???8?@AAABB2AC=?<@CD;DDHH?CCBCDCF@CADD@FCC@CCCDCCCC@AA@DBBAA=@@@@=AABBBAAE@B?B??<@A@A@ACC?BCBBBA>@C@CCD=AACCD>BA?>99999)9928AABBBBBC=?;?@@A?B?ACCCC?C@@ABBB?B?AAF9?A@;;;;<<@BBBCDCDDBCDDDBBBBBAA>ABBBBC@C?C?CCCCBBB
@ATNG8:04514:05489
GATTAGTATAGAGCTCTACATAGTACTCATTCGTTTCGGAAGAGACAGGTACGTTAATAGTTAATAGCGTACTTCTTTTTCTTGCTTTCGTGGTATTCTTGCTAGTTACACTAGCCATCCTTACTGCGCTTCGATTGTGTGCGTACTGCTGCAATATTGTTAACGTGAGTCTTGTAAAACCTTCTTTTTACGTTTACTCTCGTGTTAAAAATCTGAATTCTTCTAGAGTTCCTGATCTTCTGGATACACTCATGTGCACCTACCATCGATTCCGGATAGTCT
+
C?>=@BCCCCCCCBABBCDCCCCCCCCC::;:DCD>CD?B?BCBCCCB@BCCBA<@=@BAB?B@CCCABBCAA<ACDCC3BB>AABB>BBBC<@AD?@?<>>?BAA>BBBBBBBB@B??<?;@>A?>?=>=?A?A:>;?8:9@>?=>>@>>>A=???<AA<@:>>BA???@A;===DD5B=B;>>???/??;<<1:76///;::>;>AAA/?===D=D;AA<@@AA====A<@@BBA@<@@@<@B?>>667=>=B@@@B;<<=6:///:<6<7@7>>@AA?>
@ATNG8:04519:05482
GATGGTAGCAGACGTGACAGTAGCGCCAGAAGATCAGGAACCTCTAGAAGAATTCAGATTTTTAACATCGAGAGTAAACGTAAAAAGAAGGTTTTACAAGACTCACGTTAACATATTGCAGCAGTACGCACACAATCGAAGCGCAGTAAGGATGGCTAGTGTAACTAGCAAGAATACCACGAAGCAAGAAAAAGAAGTACGCTATTAACTATTAACGTACCTGTCTCTTTCCGAAACGAATGAGTACAGAGACGTACGATATGTCTACCATCGATTCCGGGATAG
+
:8//)////7:>=<;:7<<0//9:9<@DCC@C;9:;;89=B>?>994:544.349:999999$3-333366///666.6/33333$33,33989.9994::::::<8838900/5547577;;;>;;>;;AAAA=@@9944443888;4939//)/:///8;;8====<=9==6::=/33>93333144>>>+=?7883337766+2,255838392665599//////(3288;199;7;<=;::;9//////8666:?<=88===>7<22255+2+22'2555
@ATNG8:04520:05495
GATGGTAGCATCATGCATATCTCACCAGAAGATCAGGAACTCTAGAAGAATTCAGATTTTTAACACGAGAGTAAACGTAAAAAGAAGGTTTTACAGGACTCACGTTAACAATATTGCAGCAGTACGCACACAATCGAAGCGCAGTAAGGATGGCTAGTGTAACTAGCAAGAATACCACGAAAGCAAGAAAAAAGAAGTACGCTATTAACTATTAACGTACCTGTCTCTTCCGAAACGAATGAGTACCTCTCAGACGCTCGTCCTACATCGATTCCGGATAGTCT
+
ABCC?CCCCABBCCCBBAAABDEJC@BCDACCCBCC?@?@BBBCCC?DF@C>AA?A<<==+B?BBBBBBBCCC@,97:9494$4;6;.554&5;9;;;=BBCCBA?AACBADBC@CBBBC@@@DDDCFDCB@=@C@@=@BCCCCCB?B@B@@@@BBCCBBCACCAAAA???;@:847@CDE>A?><9::999%9@;?@BCBBBBB?B?BAAA8;7;?BBE>CBCCA@A@C>@@B=AAB@CCBBBCB?BBBBBBCCBBCBCB>;>????888>8=8=8=?;;;;;
@ATNG8:04529:05511
GATGGTAGGACGAGCGTCTGAGAGGTACTCATTCGTTTCGGAAGAGACAGGTACGTTAATAGTTAATAGCGTACTTCTTTTTCTTGCTTTCGTGGTATTCTTGCTAGTTACACTAGCCATCCTTACTGCGCTTCGATTGTGTGCGTACTGCTGCAATATTGTTAACGTAAGTCTTGTAAAACCTTCTTTTTACGTTTACTCTCGTGTTAAAAATCTGAATTCTTCTAGAGTTCCTGATCTTCTGGCGCTCTGTCACGTCTGCTACCATCGATTCCTGATAGTCT
+
33:<6<BA?AA@@@@@BABBBAAA?BBBCCAA?AFED>BB@C@CCCCCDC@CCCBB@B@CCCF@D@CCCCCCCDB?BBBBB2BC?A@AA>@CBB?CBB=AD?AAACDCACCBBBBBC@DDC?C@CDAAABBB?BDEE?BBCBBBCECCCCBABBC?BBB@BC@C@BBCC@CCED?BACCC9ABLADDFDF1AAGGD>CBBBBCCBBB?CBBC5BCCBB>@=@D?CCBBBBC@CAABBCBB?;;;@@@@@D;;;BBAACECAACDEACBBB@@?@>BBDDDCBAA
@ATNG8:04489:05569
GATGGTAGTATCTGCACACTCTGTCCAGAAGATCAGGAACTCTAGAAGAATTCAGATTTTTAACACGAGAGTAAACGTAAAAAGAAGGTTTTACAAGACTCACGTTAACAATATTGCAGCAGTACGCACACAATCGAAGCGCAGTAAGGATGGCTAGTGTAACTAGCAAGAATACCACGAAAGCAAGAAAAAGAAGTACGCTATTAACTATTAACGTACCTGTCTCTTCCGAAACGAATGAGTACTACTCTCAGAGACACACATCGATTCCGGATAGTCT
+
::@?<??BC?A@ABBDBBBCCCCCCAFDD?BCCCAA?A@CCCBCCC?CC?B@BCC@????2??BBBADCCBAA?8<=9:::;*;@<?<@@@9@CDADCDCCCC997;=@B@CCD?BBBCDCBBCDEBBBAAD@DDBB>??CBCCCC?B?BAB?BCBCCCCA?ACBBCB@BB>?>>?AA===7?::49ABBB2BA@C???BBCBB>A>=B@@:>:=ACBB?BCCBBCC?B?BCE>CAA?ADDDDABBBBBBBBBCAAAAACCCCCAAAA=A=A=AAA???@
@ATNG8:04500:05543
GATGGTAGACACGTGTGCTCTCTCGTACTCATTCGTTTCGGAAGAGACAGGTACTTTAATAGTTAATAGCGTACTTCTTTTTCTTGCTTTCGTGGTATTCTTGCTAGTTACACTAGCCATCCTTACTGCGCTTCGATTGTGTGCGTACTGCTGCAATATTGTTAACGTGAGTCTTGTAAAACCTTCTTTTTACGTTTACTCTCGTGTTAAAAATCTGAATTCTTCTAGAGTTCCTGATCTTCTGGACGACGCGCACTGACACTACATCGATTCCGGATAGTCT
+
4<=>?AACBBBBBBB;;;5<@@@BAB@A@CAA?AGDI>CC?B@BCDBBCG?AA;;;6;?BCBB@B?AABBBCCBB@BBCCC5BB?CCCC>CBBC<@@@<AC9;<BCBB?BBECBBBD@DCC?B?CCBCBC998:ABA?CCBAACAABCCBBAAAC?AAA?BB?A?CCC>AACCD=>=@@A6A=B<??@@@/@@>@B:B:::@AB?@@;????/????A=A=??;?BBAAAA<A<ADDB;:7;@@;@@678;:?>>===AA???A@@@>>=?;?8=9=@@@@@@
@ATNG8:04501:05549
GATGGTAGTGATACAGATCAGACACCAGAAGATCAGGAACTCTAGAAGATTCAGATTTTTAACATCGAGAGTAAACATAAAAAAGAAAGGGTTTTTACAAAGACTCACGTTTAAACAATATTGCAGCAGTACGCACACAATCGAAGCGCAGTAAGGATGGCTAGTGTAACTAGCAAGAATACCACGAAAGCAAGAAAAAGAAGTACGCTATTAACTATTAACGTACCTGTCTCTTCCGAAACGAATGAGTACCTCTCAGACGCTCGTCCTACCATCGATTCCGGATAGTCT
+
3:3505;<=>>?666=<55655<9;.66;49=<9;57<5977----0-,,(--/66666'6)/3:3338:3337(33333333#3;;(33(3333$3777.76/////33;'22'25.566+2266=BB?A?BABA@@A>A@@A@@@@A@@@A:<,000*0<<=@?AC???@A::3:>;?@@28/=@>3=00)0===@0=@=BBBCCB@@B5:58>==1818;BCC?BB:99B@>;5999,4:<7;;CBBBC?>>>BBECAAA@BCBB?CBA<@88699396<8>>><999
@ATNG8:04504:05569
GATGGTAGCTCTGCTCTGACTCTCGTACTCATCGTTTCGGAAGAGACAGGTACGTTTAATAGTTAATAGACGTAACTTCTTTTTGCTTTTGCTTTCGTGGTATTTCTTGCTAGTTACACTAGCCATCCTTACTGCGCTTCGATTGTGTGCGTACTGCTGCAATATTGTTAACGTGAGTCTTGTAAAAACCTTCTTTTTACGTTTACTCTCGTGTTAAAAATCTGAATTCTTCTAGAGTTCCTGATCTTCTGGTATACACACTCGCTCGCTACCATCGATTCCGGATAGTCT
+
-/97378.--//9999:///////;=999:///877.8;.4.4:495<<59;:;;;)54595949499666>>>8=<555555$55555&545:)4499.5577.77)////7<7<<>=666<799=9>2:9@@@@9:2::9929>>??@BBB@@?ABB?@<@@@?BC@D;@@=000<;;5<55555$57<555555$5999907////////<.5555$5555<7<7<=8<=<655=5:5555<=>?>CC@CCCCCCCCC@A@;;;BABBB@BAAAA@=@=A=@@BC;;;
@ATNG8:04509:05526
GATGGTAGCGCATATCAGCGCAGCCCAGAAGATCAGGAACTCTAGAAGAATTCAGATTTTTTAACACGAGAGTAAACGTAAAAAGAAGGTTTTACAAGACTCACGTTAACAATATTGCAGCAGTACGCACACAATCGAAGCGCAGTAAGGATGGCTAGTGTAACTAGCAAGAATACCACGAAAGCAAGAAAAAAGAAGTACGCTATTAACTATTAACGTACCTGTCTCTTCCGAAACGAATGAGTACTGCGTCTCACTCTCGCCTACCATCGATTCCGGATAGTCT
+
:=@@<?;55<?@;>CC@@BB@A@CC8CB=:;@;BCB?BABBBBECC@CC@B=@A<444499#5499<??>>>;;;4;=BCFFC5@@<@>BBB9CBB?CAAACCBBB@C@CEACBB>A@AAAAB@@?CBBBBCEAICBB>BBBBBBCC@CACBB?BCCCCCBB?CDCCBB@BB?BBB>AB?@?:???<::::99%9@9<?>@CBBBF>A>ABBB?B?AADBB=@@BA@@A@C@CCE>@A@?@@@BBBBBCCBCCCDCCBBFCBA@BBCACBA@AF@C@B?CBBCBBB
@ATNG8:04515:05559
GATGGTGGAGACACGTCGCCACGTACTCATTCGTTTCGGAAGAGACAGGTACGTTAATAGTTAATAGCGTACTTCTTTTTCTTGCTTTCGTGGTATTCTTGCTAGTTACACTAGCCATCCTTACTGCGCTTCGATTGTGTGCGTACTGCTGCAATATTGTTAACGTGAGTCTTGTAAAACCTTCTTTTTACGTTTACTCTCGTGTTAAAAATCTGAATTCTTCTAGAGTTCCTGATCTTCTGGGTCTACGCTCGTCGCGCTACCATCGATTCCGGATAGTCT
+
CCBC?BB?BDBBBDDBBBB?CCBCCCCBBB?BBBB>BC@C@CCCCCBB?BBCCC=B=BCCC?C?BBBCCCCCC@BBBBB1BB?AAAA;ACBB?B@@<?B<>>?CCG?AAAAABBC>A?A>A>ABAAB@?A?DAAA;@@>>>>A???DA????A;<=;=@@;>9>?AAA???A:@AADC;B<B<@@?@?/>=6660668///>==@;@AAA/A???B=B<>>;>AAA>>><?<@@ED>>9<=AA:AAAA??@A@@??<<<@@?A<AAAA>>:>4:5:??>>>>
@ATNG8:04515:05560
GATGGTAGCATCATGCATATCTCACCAGAAGATCAGGAACTCTAGAAGAATTCAGATTTTTAACACGAGAGTAAACGTAAAAAGAAGGTTTTACAAGACTCACTTTAACAATATTGCAGCAGTACGCACACAATCGAAGCGCAGTAAGGATGGCTAGTGTAACTAGCAAGAATACCACGAAAGCAAGAAAAAGAAGTACGCTATTAACTATTAACGTACCTGTCTCTTCCGAAACGAATGAGTACCTCTCAGACGCTCGTCCTACCATCGATTCCGGATAGTCT
+
3:;<<AACCBCBCBBBCCCCCCCCC@BCE@CCCBBC?B?BBB??@C@CC@DABBA@ACDC3C?BAAABAAA978+9=@@AAA1?>995;;;4;AB?BAAADCECH?C@CC@CBB?BCBCBCCCCCCCCABAB>@@BD>BBBBBBCC<A>@AA=BCCBBBBA>AAABCC@BB?BBC;?@999/9:948ACAC3::59ABAAB@@A9>9>@@A?B@BCBBB@BB=>:::<A=ABD:?BB@BBAA@@@=@BBBBBBBABBDCCC?CCC?AABCCC<A>B@A?@A9:9
@ATNG8:04516:05522
GATGGTAGAGTATCATGTGTATCTCCAGAAGATCAGGAACTCTAGAAGAATTTCAGATTTTTAACACGAGAGTAAACGTAAAAAGAAGGTTTTACAAGACTCACGTTAACAATATTGCAGCAGTACGCACACAATCGAAGCGCAGTAAGGATGGCTAGTGTAACTAGCAAGAATACCACGAAAGCAAGAAAAAAGAAGTACGCTATTAACTATTAACGTACCTGTCTCTTCCGAAACGAATGAGTACACACTCTCATATGACACACTACCATCGATTCCGGATAGTCT
+
//8838;<5459944455<<@<<95.5554554<<<.5054>>>9929?29:)9>==>=<<+=7;?<AB;<6?@?5??99999(59.5:DFF9DCC@CBBA@AA::6;@BB?CCD?BAABBBDCBBBCCCCCC@CBBB?BCBBDCBB?B>B:98:CCCCCBB@CCCCCB@@@<@BFACC???8=@?;9:::::%9?;<?8?CACA?7877ACC>=:=ACCBACJBAADE@B?@@@;@BB=@@BAAACBAB?::9@@@?@ABAAAA@@?C?A:99>>9>?B@CDECDBA
@ATNG8:04517:05528
GATGGTAGTATAGAGCTCTACATAGTACTCATTCGTTTCGGAAGAGACAGGTACGTTAATAGTTAATAGCGTACTTCTTTTTCTTGCTTTCGTGGTATTCTTGCTAGTTACACTAGCCATCCTTACTGCGCTTCGATTGTGTGCGTACTGCTGCAATATTGTTAACGTGAGTCTTGTAAAACCTTCTTTTTACGTTTACTCTCGTGTTAAAAATCTGAATTCTTCTAGAGTTCCTGATCTTCTGGTGTCGTCTATCATGTACTACCATCGATTCCTGATAGTCT
+
44;>7<BBBBBBBBEEBBBCCCCCCCDCCDAA?@BBB>BC@D?BBCDBBA?BBCCC?C?BBAB?C>BBAAAACCC?BBBBB3BB@BB@C;BBBB?BAC@BB?>=?CCC>AABBBCCA=AAA;>:>A@>>888;@=>;:AAA@??AAAAAAA??>@=>>><AA<A:==AAAA?AA9@?@?@5?<@<@@@@@/@B@@@6<:9777A>>><ADDC/C>>?B=A<>>;>AAB?@@:>:>BCB>=8>@A====>>>=;<A???A===<>@;AA=>?@<@<?AA@@????
@ATNG8:04520:05538
GATGGTAGAGTATCATGTGTATCTCCAGAAGATCAGAACTCTAGAAGAATTCAGATTTTTAACACGAGAGTAAACGTAAAAAGAAGGTTTTACAAGACTCACGTTAACAATATTGCAGCAGTACGCACACAATCGAAGCGCAGTAAGGATGGCTAGTGTAACTAGCAAGAATACCACGAAAGCAAGAAAAAAGAAGTACGCTATTAACTATTAACGTACCTGTCTCTTCCGAAACGAATGAGTACTACTCTCAGAGACACACTACCATCGATTCCGGATAGTCT
+
39884:<=AA>>666665<995555.5558565<<;C49:AABBB?BLAC?BEDCCCDC5B9;;BBCFCCCCC=BAAAAAA,AB>C5;;;.;@B@BBBAAAB;;6;?AA?BCG@BDAAACCBBBBC@@@:92;B;;7;BA@AA;<7;?B;;:;BB@BBBB@BCCCBC>??<?@A=BACCK>A>?<999999%9><>@@BA@BAD<><<@AA4718ACAA<;<:::CC@D@CCG?CBB@BBBCBBBBBBAAAA@AAB@AABBCCDD?CCBBBB?B;?;?A;@000
@ATNG8:04527:05560
GATGGTAGGTGCACATGAGTGTATCCAGAAGATCAGGAACTCTAGAAGAATTCAGATTTTTAACACGAGAGTAAACGTAAAAAGAAGGTTTTACAAGACTCACGTTAACAATATTGCAGCAGTACGCACACAATCGAAGCGCAGTAAGGATGGCTAGTGTAACTAGCAAGAATACCACGAAGCAAGAAAAAGAAGTACGCTATTAACTATTAACGTACCTGTCTCTTCCGAAACGAATGAGTACGATGAGAGAGCTCTCTCTATCGATTTCCGGATAGTCT
+
677;6;9>6>>::::::<<666><;6<5:49=>>994::>>:99BC?BC<@:9==44444$939;;===<;;9909666?@@+@@:?:>>@2<<<,////97744.4344.3897;<<;<<===@BBBAAAB?BDBA9;;BABBBB==:=00)/999//6>;?@@@@?6999?>?<?>8927<918<?@?/=?7:///;;>=>>@;??=949-5299>9==>996@9B8544)444.488<<:::?==;;;<744:<?;@?=<<;;777)739+2299...
@ATNG8:04487:05612
GATGGTAGGCACTGCGCACACATCCCAGAAGATCAGGAACTTCTAGAAGAATTCAGATTTTTAACACGAGAGTAAACGTAAAAAGAATGGTTTTACAAGACTCACGTTTAACAATATTGCAGCAGTACGCACACAATCGAAGCGCAGTAAGGATGGCTAGTGTAACTAGCAAGAATACCACGAAAGCAAGAAAAAAGAAGTTACGCTATTAACTATTAACGATACCTGTCTCTTCCGAACGATGAGTACTACTCTCAGAGACACACTATCGATCGGATAGTCT
+
:??A:;?C?A?@<<;==C9:;CB=@6655599:>/0*080.(-----(/7273/5444444$4.448444<8:8808344999(45.554999&5/949<///<<==>7<7;;8<//*//9755595555595555:==>9<<;::?>?9>9=9969>@>?9558::9>>>;??=>>;:>=889*3771777787%3><?=@=????>769225595;6622722+2.....626256/552228555777555;==>9899<=>>::666----27747799
@ATNG8:04487:05616
GATTAGATACTCGCTGATACACCCAGAAGATCAGGAACTCTAGAAGAATTCAGATTTTTAACACGAGAGTAAACGTAAAAAGAAGGTTTTACAAGACTCACGTTAACAATATTGCAGCAGTACGCACACAATCGAAGCGCAGTAAGGATGGCTAGTGTAACTAGCAAGAATACCACGAAAAGCAAGAAAAAAGAAGTACGCTATTAACTATTAACGTACCTGTCTCTTCCGAAACGAATGAGTACACACTCTCATATGACACTACCATCGATTCCGGATAGTCT
+
?AA=BCBBBCCABBDCCAAACCD?DJD?CCDCCC@B@CCBBBCC?CC?D@CCDDCCCC2B@BCBBBBBAAAB>BBCDEEE5CB=A<@@@7@BB@CCCCBAE0000=@@=A>@=@BAABCCBCCDDBBCBC@CCCC?CCCCBB@?<@=A@@=@AACAAAC@CBBBBB?CC=??=3::::99+99:9::::::%:=89>8===CA>7:78<AA7;8;ABBB@BCCCBBB@C@BBB>BCC?BBBBBBBBBBBBABACCCCCBBBBAAA@CBBAA@=?;@=?@AA:99
@ATNG8:04495:05611
GATGGTAGTGCACATGAGTGTATCCTGAAGATCAGGAAACTCTTAAGAAGAATCAAGGATTTTTTAACAACGAGAGTAAACGTAAAAAGAAGGTTTTACAAGGAACTCTACGTTAACAATATTGCAGCAGTACGCACACAATCGAAGCGAGTAAGGATGGCTAGTTTAACTAGCAAGAATACCACGAAAGCAAGAAAAAGAAGTCGCTATAACTATTAACGTACCTGTCTCTTCCGAAACGAATGAGTACCTCTCAGACGCTCTGGTCCTACCAATGATTCCGGATAGTCT
+
334:5;BECBBBA@@BBCCCC<;;?AAA9<<<999.44)4///)/)//59:+/5;-4.444444#4.4/)/77///777.7:77997)9;7?7==:+888*.(,(,6,--://,68=>:>>>:>?>>>>555<///////577;;7;;==??=./)///)/<:;;=5=7>>966<7<=665>9<=??>870/*/9;;=0:?:ABAAA:00/47:??5958??;;9;<7778>7<>BBC<AAC?BA@@;00*0:99:<?@777777.394966(.).999493<7<::;766
@ATNG8:04498:05581
GATGGTAGTGTCAGTGCGCGTCGTCCAGAAGATCAGGAACTCTAGAAGAATTCAGATTTTTAACACGAGAGTAAACGTAAAAAGAAGGTTTTACAAGACTCACGTTAACAATATTGCAGCAGTACGCACACAATCGAAGCGCAGTAAGGATGGCTAGTGTAACTAGCAAGAATACCACGAAAGCAAGAAAAAAGAAGTACGCTATTAACTATTAACGTACCTGTCTCTTCCGAAACGAATGAGTACTACTCTCAGAGACACACTAATCGATTCCGGATAGTCT
+
:;@?<?@DCCBCCAABEFCAABBCCBD@@>ACDDAA?A?AACBCBC@BB@B?BA@????>0>=@BB@@ABCCCC>B?@ACBB2;:7;?BCC=CCDADBCDBCCAA>B@BD@CCC=@@CCCCCCBBBCBCBCC?BBCC?A@BBBCCB>B@C::;:BBCDCCC?CCCBBB??><?AB=AABCB>A@@<999888%8@;>9::CDCBB7;7;AAA7;7;@BBB@CCCCCBA=@;:99.:==;?CCCCECBB??@BBBB>?@BBBBBBE>;;;>>;><><@@@>>>>
@ATNG8:04507:05589
GATGGTAGCTCGCTGATGATATCTCCAGAAGACTCAGGAACTCTAGAAGAATTCAGATTTTTAACACGAGAGTAAACGTAAAAAGAAGGTTTTACAAGACTCACGTTAACAATATTGCAGCAGTACGCACACAATCGAAGCGCAGTAAGGATGGCTAGTGTAACTAGCAAGAATACCACGAAAGCAAGAAAAAAGAAGTACGCTATTAACTATTAACGTACCTGTCTCTTCCGAAACGAATGAGTACGAGAGAGCACACGTGTCTACCATCGATTCCGGATAGTCT
+
399::>;<?;889///:8::;<?BB@B>>,00/////7=8>BB@@:=544055:::CCCCC3A58:55<<BCBAA=@?99999'49458==>2B?FADCCGCCCBB@B@DC?C@@>ABBCCDDCEECCCCBBCAC@@A@AAAAAAADAD?@:;7;BBBBCCC?CBBBBB@BB?BBB>AABCC<AA@:?>@@@@'@C@997BBBABD79557:>:A<@@CBB>BBAAABC@B?CCD=AAA=A?@?ABBB???BBBBBBBBBBB???@A=A988BB<>;>=???B;;;
@ATNG8:04509:05583
GATGGTAGTGATACAGATCAGACACCAGAAGATCAGGAACTCTAGAAGAATTCAGATTTTTAACACGAGAGTAAACGTAAAAAGAAGGTTTTACAAGACTCACGTTAACAATATTGCAGCAGTACGCACACAATCGAAGCGCAGTAAGGATGGCTAGTGTAACTAGCAAGAATACCACGAAAGCAAGAAAAAATAAGTACGCTATTAACTATTAACGTACCTGTCTCTTCCGAAACGAATGAGTACTGCGTCTCACTCTCGCCTAATCGATTCCGGATAGTCT
+
=BBC?CBBBCCCCDBBBBCBBBBBBADED>ABBBBBAC@BBCCCCC>AA>C?ACCCCCCC3B?DABCCCBCBBB=AA?@@@@0@A>B@DGF:BCE@CBBBBEB::7;?CC?CCB@BBBCCBA@CCCCCCBBC@CBAA<ABAA@@@A>B@FBB?BCCCBBCC@CACCBD???<???;??99929>>;::::::%:><>79:BBBBC?B?B@BA:>:<ABBB@BCA@@CD@C@DCC>CBB?BBBCDBBACCDBBBBBBBBBBBC@CC?BBDCC?C?C?CCCBAB@
@ATNG8:04513:05603
GATGGTAGTAGTACACTAGTCATACCAGAAGATCAGGAAACTCTAGAAGAATTCAGATTTTTTAACATCGAGAGTAAACGATAAAAAAAGAAGGGTTTTTACAAGACTCACGTTAACAATATTGCAGCAGTACGCACACAATCGAAGCGCAGTAAGGATGGCTAGTGTAACTAGCAAGAATACCACGAAGCAAGAAAAAAGAAGTACGCTATTAACTATTAACGTACCTGTCTCTTCCGAAACGAATGAGTACGTGTGACGTACGTGAGCTACCATCGATTCCGGATAGTCT
+
////)//8885;5;;445555////)///5;=5449.55)599555:7<;8;7/////;;;=&;///:8:9<::8::14444333333"33-33(3;;;'44403:333:<:=8>=@?<?9803<;=?DCCCCCCCCBBA=AA::7;@@@@B:93;=?;;6:AACBBCB@BBC???>A>9000*....+-8;60/////$7338;<==:A<A<?<>;<=:=7;;CCE@BB@@@BB<?9?<<6;;;178?@@BBEB??@CBAAABBBCCAABBB?B000@A=A<B@BDAB???
@ATNG8:04530:05611
GATGGTAGGTGCACATGAGTGTATCCAGAAGATCAGGAACTCTAGAAGAATTCAGATTTTTTAACACGAGAGTAAACGTAGAAAGAAGTTTTTTACAAGACTCACGTTAACAATATTGCAGCAGTACGCACACAATCGAAGCGCAGTAAGGATGGCTAGTGTAACTAGCAAGAATACCACGAAAGCAAGAAAAAAAGAAGTTTACGCTATTAACTATTAACGATACCCTGGTCTCTTTTCCGAAAACGAATGAGTACGGATAGAGAGCTCTCTCTACCATCGATTCCGGATAGTCT
+
9<<D:BBF>A@@@@AA@ABBBBB<;6:@@=@B@CAA9@599??A>>6<@,0,0<9:;?<??&?;696>B>=??AD?CBCDCFF>CC>BBDDDD)69@8<<<<<<=<=29.99.4994>@;9;>;>9;<@;>?CC=@@BB8;:CCBBCB?B=A;;9<BBDDCDB?;988=97@B=@@C177?=>8<<<89999999#/:3///(//8/73;=<;A?==:>5;;8//87...(.335666+638988)225+......5503555222222552222284----,,0202)--33635
@ATNG8:04533:05578
GATGGTAGCTCGCTGATGATATCTCCAGAAGATCAGGAACTCTAGAAGAATTCAGATTTTTAACACGAGAGTAAACGTAAAAAGAAGGTTTTACAAGACTCACGTTAACAATATTGCAGCAGTACGCACACAATCGAAGCGCAGTAAGGATGGCTAGTGTAACTAGCAAGAATACCACGAAAGCAAGAAAAAAGAAGTACGCTATTAACTATTAACGTACCTGTCTCTTCCGAAACGAATGAGTACTATAGACTATCTGAGACTACCATCGATTCCGGATAGTCT
+
8CDD@ABAADDCCABBBBCCBBBBC?DDD@CCCAAB?B?BCCCCBD@CD@D?BB@>>>>>.??BBCCCDCB@@=6;<:;;;;*;@<?>AAA:BCC?CAABCCGBB?B@CC@CCC?CCCACCDDBCBCCCCBA<ABAA?BBBBABAA>B@CCC?BCCCCAAA?CACACA?BB@AAA599??>8=>>;::9999%9?;A?>?DCCCB5835===.818C@@@@BBAAA?@;>=@==9>@>;?>>@AACCBBBBBCBBBAADAAACCBB?BBBBCC?C?B?BBBB998
@ATNG8:04488:05638
GATGGTAGCACGAGTCACTCATATCCAGAAGATCAGGAACTCTAGAAGAATTCAGATTTTTAACACGAGAGTAAACGTAAAAAGAAGGTTTTACAAGACTCACGTTAACAATATTGCAGCAGTACGCACACAATCGAAGCGCAGTAAGGATGGCTAGTGTAACTAGCAAGAATACCACGAAAAGCAAGAAAAAAGAAGTACGCTATTAACTATTAACGTACCTGTCTCTTTCCGAAACGAATGAGTACTATGTAGAGCTCTATACTAATCGATTCCGGATAGTCT
+
DA@A=CCCCCAA<DCCBBBCBBBBB?BDD@CCCDBB?B?BCCCCCC@BB@B@CCDCCCDD5C?BBBCBBBBCBE>CB?@@@@1@D@G<@@@8ACDGDCCBBBB;97;@CC@CBC?BDDCDBBBBCCCCCEBB>ABAA?BCA@@CA@<A?B@@?AEECCABC@CCABBB@BB>??=9==::::+:?>;@AAAAA(A@=?:79BBBBA;>;><AB3738>AAB@BBBCBAAA<A=AA@9@::6:ABCBBACBBBBBBBCBBB<==ABBB<@>>>B<A<A<>>>B888
@ATNG8:04490:05655
GATGGTAGCGCGACGAGCGTAGACCCAGAAGATCAGGAACTCTATAAGAATTCAGATTTTTAACACGAGAGTAAACGTAAAAAGAAGGTTTTACAAGACTCACGTTAACAATATTGCAGCAGTACGCACACAATCTAAGCGCAGTAAGGATGGCTAGTGTAACTAGCAAGAATACCACGAAAGCAAGAAAAAGAAGTACGCTATTAACTATTAACGTACCTGTCTCTTCCGAAACGAATGAGTACCTCTCAGACGCTCGTCCTACATCGATTCCGGATAGTCT
+
//6718?@AB::;BCBBBCCECCHKFBBB?CAAABB>B@CCC<;;B@CB>A=@@???DCD1A=AACCDBBBCBB:??ABBAB1AA=@4;;;-;AA?BDBCCCC@@?A@CC@BAB@DBBBCCCCCCBCCCE@?;?A:97;BBAAA??<@?BBB@BCCDBBBC>ABBBBB@BB>@AA:==:9:,8=>;99:::.9A?BAAACB>==0708<<@1918@AABACCBABAB?C?C@@8@0000?@@ABB?BBBBCCBCBA=>=//,/;;=:>??@:=:>=BBBB=>>
@ATNG8:04506:05660
ATGGTAGGACGAGCGTCTGAGAGGTACTCATTCGTTTCGGAAGAGACAGGTACGTTAATAGTTAATAGCGTACTTCTTTTTCTTGCTTTCGTGGTATTCTTGCTAGTTACACTAGCCATCCTTACTGCGCTTCGATTGTGTGCGTACTGCTGCAATATTGTTAACGTGAGTCTTGTAAAACCTTCTTTTTTTACGTTTACTCTCGTGTTAAAGATCTGAATTTCTTCTAGAGTTCCTGATCTTCTGGGCAGACTCTCACACGCCTACCATCGATTCCGGATAGTCT
+
///)///)/7///3:::5449:;7<<;;;6669BCC=AA@D@CBBCCBC@AABCEAGAEFCC?C@CCGEDCCCC@BBBBB2@@?ACFE>CA@?;?;A=@@>A?@BBCACCBBA@CC@CCC@CAJGFBBBCC?BBBA?BCCCCCCCCCCBBBBBC@BBB=AA4;5;@ABBBDCD@B@@@@7?=B>;;;<;;;#;BABB>BCIIHIBBBC@EH=BBCBBBE5;;0;A>CACAA;;6;@@??C@@:@@BB;BCCDCFCCCBBBAGE@BBC?BBCCCC?A>A?AAAAA@B
@ATNG8:04510:05641
GATGGTAGTGTGTCTCTGAGAGTGTATCATTCGTTTCGGAAGAGACAGGTACGTTAATAGTTAATAGCGTACTTCTTTTTCTTGCTTTCGTGGTATTCTTGCTAGTTACACTAGCCATCCTTACTGCGCTTCGATTGTGTGCGTACTGCTGCAATATTGTTAACGTGAGTCTTGTAAAACCTTCTTTTTACGTTTACTCTCGTGTTAAAAATCTGAATTCTTCTAGAGTTCCTGATCTTCTGGTCTACTACACTGTACTCTACCATCGATTCCGGATAGTCT
+
--55(--:///7/////;;/566;<<:///,/:9;5;<9<9<====<<8;??@@=B@BBBB<@?AACB?>??A<>>>>>+;;7;=>>066<<8<=>855.55599;5;;;;656<7<<<7<755/-.---(---/6<<<;;;;?>>>A=<<;A?BAB@BB?C6;:@@@>?@@969=@@*9168=>@@@+=<555)55;;;;;;<<:??>?+;656>.5.5>.55<>>;?696;///77)//5.5<;;55599456<:>;?;974////8:7;7>:655:555
@ATNG8:04493:05711
GATGGTAGTATATCGCGTCGCTATCCAGAAGATCAGGAACTCTAGAAGAATTCAGATTTTTAACATCGAGAGTAAACGTAAAAAGAAGGTTTTACAAGACTCACGTTAACAATATTGCAGCAGTACGCACACAATCGAAGCGCAGTAAGGATGGCTAGTGTAACTAGCAAGAATACCACGAAAGCAAGAAAAAAGAAGTACGCTATTAACTATTAACGTACCTGTCTCTTCCGAAACGAATGAGTACTATAGACTATCTGAGACTACCATCGATTCCGGATAGTCT
+
38888::BABA@@?A@==@CCCDAA:?:944??566:>8=>>596;6;:9=899///=;;,;6;0//777:=<<<3554::::)::5:.444&48828;;;<<:7947:?A:ABB@BBCBBBBDHECCCBCBB>AA@?:@@@?@AAB?B@CA@?@BAAAEAA>ABBBCC@BA?BBB>@?CFC>@==9999999%9>;?A@ABB@@@=@<??BB7:6;>A@@=@AAAACA=@=@AA<ACC?@@?BCBBBCCCBBBBBCBBB???CCCC@D>??BA>A=A>@@AA:::
@ATNG8:04496:05703
GATGGTAGCGAGCGAGTGTGTATACCAGAAGATCAGGAACTCTAGAAGAATTCAGATTTTTAACACGAGAGTAAACGTAAAAAGAAGGTTTTACAAGACTCACGTTAACAATATTGCAGCAGTACGCACACAATCGAAGCGCAGTAAGGATGGCTAGTGTAACTAGCAAGAATACCACGAAAGCAAGAAAAAGAAGTACGCTATTAACTATTAACGTACCTGTCTCTTCCGAAACGAATGAGTACGATGAGAGAGCTCTCTCTACCATCTATTCCGGATAGTCT
+
==BB@B@A:A@AAAA@AABBBCCCC@BBC@CCFF;;;;@DCCCB@@;@A>@<??CCCCDC5B@CCCCCCCCFFF>BBABEEF5CD@C=@@@9ACEACBBBB@BBB?A?:;8;BB@CBBCCCCBBBCBBBBCG@CCCC>BBBABB::7;?C;<9;BB@@ACCACCDEBB?@B?BCC=?>BCD=BBB@BBCCC3AA=AA@@AAAA?:;:;@@>,0,0>BAF@BBBAA=@5;5;??8?@B>ABBBCBBBB;::BBBBCCBBBBABBAA>ABCBBC?C@C=?@@A?=<
@ATNG8:04498:05682
ATGGTAGCTCTGCTCTGACTCTCGTACTCATTCGTTTCGGAAGAGACAGGTACGTTAATAGTTAATAGCGTACTTCTTTTTCTTGCTTTCGTGGTATTCTTGCTAGTTACACTAGCCATCCTTACTGCGCTTCGATTGTGTGCGTACTGCTGCAATATTGTTAACGTGAGTCTTGTAAAACCTTCTTTTCACGTTTACTCTCGTGTTATAAATCTGAATTCTTCTAGAGTTCCTGATCTTCTGGGTCTACGCTCGTCGCGCTACCATCGATTCCGGATAGTCT
+
///)////444::<?A;45:555<@<;AB5926<<>8>>9=:=BBABBB?BBCCCAC@CCCB@CDCCCCCABABADDDDD5@@=@ABB=AABB=AAB>BB?BACGDCACCGCCCBBACBB@B?CCBBBCCC?BCDD@FBBBCCCCCBBBBBBBC@CCC?BB@D>AABBBBBCC@CCCDD<F?B;;;;;.;AE:;:6<;;<DGBBCC@BDCC?CBBCC@C@BC@CDCBBBC@C@DCBCCB;@9;:6;BBB@@ADBBBAB@@@AAB=AAAAAB?A>A?AAACBBA
@ATNG8:04499:05688
ATGGTAGGACGAGCGTCTGAGAGGTACTCATTCGTTCTGAAGAGACAGGTACGTTAATAGTTAATAGCGTACTTCTTTTTCTTGCTTTCGTGGTATTCTTGCTAGTTACACTATCCATCCTTACTGCGCTTCGATTGTGTGCGTACTGCTGCAATATTGTTAACGTGAGTCTTGTAAAACCTTCTTTTTACGTTTACTCTCGTGTTAAAAATCTGAATTCTTCTAGAGTTCCTGATCTTCTGGGCAGACTCTCACACGCCTACCATCGATTCCGGATAGTCT
+
,2202,0+944443888454:::8=;;;>>E@FBB@BBBD@FBBBBCBACCCCGBD@AABC?C?BBBBBCCCC@@@@@@0>A;ABBA<ADBB>BBB=AA?ABBBBB?BBA@AACB@CCC@CACCCCCCBB@BBBB@DCBBBBBBBCCCCCCCC@CCE@CC@B?BBABCDDBC?BCCCC8@=?8:::::):BBAC>AAC@@@@@@@5;;;;*;CC@@?@@CGACBCCCCCABACCCDCC@CBCC>CCDDCDBBBBDCCCC?CCC?CBBBDD?A>@ADCCCBBB
@ATNG8:04503:05699
GATGGTAGTCTCAGATAGTCTATAGTACTCATTCGTTTCGGAAGAGACAGGTACGTTAATAGTTAATAGCGTACTTCTTTTTCTTGCTTTCGTGGTATTCTTGCTAGTTACACTAGCCATCCTTACTGCGCTTCGATTGTGTGCGTACTGCTGCAATATTGTTAACGTGAGTCTTGTAAAACCTTCTTTTTACGTTTACTCTCGTGTTAAAAATCTGAATTCTTCTAGAGTTCCTGATCTTCTGAGATACACATGATACTCTACCATCGATTCCGGATAGTCT
+
3;;<<@@CBCBCCCBBAB;66A@;?;<<666;8=<>=4::0909;@77//)//:99)5.994/)/,//:;;<=<<.44444$4@:>8@=5:45516==7=>2655<4516<=A>?@B?BBC@C@CDDECBCDAECCD@CCBBCBA>>000000=<8000;?C8>5:555;;==?:;@;@@0>9=6=>>>>,=@===,99@9:9BBAB:@>>>,>>>@A=@=BA>ABCC@@@?C?AAABBB?A@BCCBBBBC@AABCDDCCCCCC=@@CCBB?A@D?BCCCD;;
@ATNG8:04514:05710
GATGGTAGTGGTGTCTCTGAGAGTAGTACTCATTCGTTTCGGAAGAGACAGGTACGTTAATAGTTAATAGCGTCTTCTTTTTCTTGCTTTCGTGGTATTCTTGCTAGTTACACTAGCCATCCTTACTGCGCTTCGATTGTGTGCGTACTGCTGCAATATTGTTACGTGAGTCTTGTAAAACCTTCTTTTTACGTTTACTCTCGTGTTAAAAATCTGAATTCTTCTAGAGTTCCTGATCTTCTGGACAGAGTGTGCCAGATACTACATCGATTCCGGATAGTCT
+
33:;2777//)///77;99;56/::://////949333(3:5:5::<<>??9B=@@<2:2:5595:5:6656<=<7<<==<+<<49544)49::=@BC@BC@ABA@EE@CAAA;;;=9==;;>;A0//979<9666?8<<6655555:<444<993;97279)//88<<<=<;.45555&5.5.55;;<+<<<==6666;;<>><<7<<<<+655<<9=9<;:@666=<<9=8<<:::=0559279<///68--/)/77;<>>=::///7717)/)54377--
@ATNG8:04515:05701
GATGGTAGTCTCAGATAGTCTATAGTACTCATTCGTTTCGGAAGAGACAGGTACGTTAATAGTTAATAGCGTACTTCTTTTTCTTGCTTTCGTGGTATTCTTGCTAGTTACACTAGCCATCCTTACTGCGCTTCGATTGTGTGCGTACTGCTGCAATATTGTTAACGTGAGTCTTGTAAAACCTTCTTTTTACGTTTACTCTCGTGTTAAAAATCTGAATTCTTCTAGAGTTCCTGATCTTCTGGTCTACTACACTGTACTCTACCATCGATTCCGGATAGTCT
+
349<7;?@ACCBBAA;;;BBBCCCCCGA<<@D@CABB<BC<@>@@@<@@@:C>=>=9=8=>:;7;9<<??>;;;<7:;>>>+>B><;>?6666<7<@@:@@<999C:;99CCCBCBC@CDB?C@GGCBCCCB?BBBD@EDDDCBBBBB@@@@@BB@BBB@CC>A?AA@@CCCDGACDCEE<C@DACBBCB2BBBBB>CCEEDBBCDC@CCCD5DCCBB@B@BA?ADCDCEE@B@@AADDDACBD@FCFCCBCCDDCCCCDDBCBC@D@AABB>A@D@CBBBBBB
@ATNG8:04522:05713
GATGGTAGCTCTGCTCTGACTCTCGTACTCATTCGTTTCGGAAGAGACAGGTACGTTAATAGTTAATAGCGTACTTCTTTTTTGCTTGCTTTCGTGGTATTCTTGCTAGTTACACTAGCCATCCTTACTGCGCTTCTATTGTGTGCGTACTGCTGCAATATTGTTAACGTGAGTCTTGTAAAAACCTTCTTTTTACGTTTACTCTCGTGTTAAAAATCTGAATTCTTCTAGAGTTCCTGATCTTCTGGCGCGTATGTATGTCGCCTACCATCGAATTCCGGATAGTCT
+
////)//999:44/7///////55;555559;5;>>>7>>7;7;;<==6615<955.5.5555./)//////5::6555555#555.5:::14555.555.5;79656=>7<>>;<;<=9<55447966A>>=A=?999=??ABBB@BBB@@;;9=?:==>;99098=995955;<5:55555$549655555$5:555)////;:///66;;;=+666>>:>:>@<===<:44.4.49844/)///)///777565555==:<7554599///)/4:39687:99::
@ATNG8:04524:05719
GATAGGCGTGTGAGAGTCTGCCCAGAAGATCAGGAACTCTAGAAGAATTCAGATTTTTAACACGAGAGTAAACGTAAAAAGAAGGTTTTACTAGACTCACGTTAACAATATTGCAGCAGTACGCACACAATCGAAGCGCAGTAAGGATGGCTAGTGTAACTAGCAAGAATGCCACGAAAGCAAGAAAAAGAAGTACGCTATTAACTATTAACGTACCTGTCTACTTCCGAAACGAATGAGTACGTGTGCGACGTGTCTCCTACCATCGATTCCGGATAGTCT
+
3338838:555:8<;A;955;;3<BB9;6:;9;;A299@==99.59494=?>;:;::'9;A@CCB;;:DCC;A999999)9?<@?BDD:BBBC=@;@???993817;5777178866787;9///===@7;;;?=BC?;77//+/7::A@BBCBBBBB?BB99:?9?@;@??5;;799*8<>989999'82+26257798615;:=;;7;:>@@??<?AA?788;8=9>=>6<00,000>;??998>AAA@<>>A7768/55;69<<<==:?7>;>?;9;9/
@ATNG8:04487:05731
GATGGTAGTACATGATAGACGACACCAGAAGATCAGGAACTCTAGAAGAATTCAGATTTTTAACACGAGAGTAAACGTAAAAAGAAGGTTTTACAAGACTCACGTTAACAATATTGCAGCAGTACGCACACAATCGAAGCGCAGTAAGGATGGCTAGTGTAACTAGCAAGAATACCACGAAAGCAAGAAAAAGAAGTACGCTATTAACTATTAACGTACCTGTCTCTTCCGAAACGAATGAGTACGTGTGCGACGTGTCTCCTACCATCGATTCGGATAGTCT
+
:AAB@BCCCCCCBBBBCCCC9;;BB?CCC@DDCCBC>C?CCCCDDE@BB?B@CCCBBBBB5BACECCDCCBCCB;BB:::::);?=@5:9:&9B@9>CBDECCCD?C?BB?BCC?BBCCBCCCBBBCCCBBCACCCC@CCCBBB996;?BBC@CCCCCBBC@CCCCCC@BB?BA?9=?===7???@DDDAA/BB@CAAAABBBC<><?BCC=A>BBBBC@CCBCCCC?B?BCC>C;:;:CDBBBB???CAAACCBBBBBBB@BBC@CBBBBB@BB?BBBA:::
@ATNG8:04498:05730
GATGGTAGTGTCATATGAGAGTGTGTACTCATTCGTTTCGGAAGAGACAGGTACGTTAATAGTTAATAGCGTACTTCTTTTCTTGTCTTTCTGTGGTATTCTTGCTAGTTACACTAGCCATCCTTACTGCGCTTCGATTGTGTGCGTACTGCTGCAGTATTGTTAACGTGAGTCTTGTTAAACCTTCTTTTTACGTTTACTCTCGTGTTAAAATCTGAATTCTTCTAGAGTTCCTGATCTTCTGGTAGAGCGTGCATATATCTACCATCGATTCCGGATAGTCT
+
399:.44:44455<:<<65666555=56655=5<454(4<.4.44/////)////74<,66@=5;:>>>9999;;7;;>>065.4:///)///7:69;;6:;4///77;8??>>@@@@:CCD@B@BCAB@CGF@CCCC@BBBBC@@ACGCCC;<;ICCCB@@@=@@BBBBBBB@@;:;5;@<?<@<;;;;;*;AAAC>CCBCBC;;;;6;@A7BBBBB?A?BC9;;C:;:B=B=@@@BCBAFBB?B?@@A@@;9:ABBBBBCCC@>A000@@;?;?<BBAA@@@
@ATNG8:04512:05752
GATGCTCGCTGATGATATCTCCAGAAGATCAGGAACTCTAGAAGAATTCAGATTTTTAACACGAGAGTAAACGTAAAAAGAAGGTTTTACAAGACTCACGTTAACAATATTGCAGCAGTACGCACACAATCGAAGCGCAGTAAGGATGGCTAGTGTAACTAGCAAGAATACCACGAAAGCAAGAAAAATAAGTACGCTATTAACTATTAACGTACCTGTCTCTTCCGAAACGAATGAGTACGAGAGAGCACACGTGTCTACCATCGATTCCGGATAGTCT
+
::;<<BCCCCB@@@BABCCBB@BBC?BBBB:9:;?BBCDDDC@CC@C@ECD@@@@@1@?CBBBBABBBCC>AA@@??>,>?9@;@@@9ACEFDBBBCCCCCBC@AA?ABE@BBCABBCCDFFBBBBBC@CC??>ABCCCB@?:@>A@@?@CCCCABA?CCCABB?BB@BBB?BBAAA=99:>AFFDC/BA?BBBBBBBBA:=:=?==1818>BAB@BDBBBCB?B?BBB>BBB@@??BCCCCBBBBBBBBBBBBBDAAABB?B:;:AA=A;@;@ABA;;;
@ATNG8:04518:05758
GATGGTAGCATCATGCATATCTCACCAGAAGATCAGGAACTCTAGAAGAATTCAGTTTTTTAACACGAAAGTAAACGTAAAAAGAAGGTTTTACAAGACTCACGTTAACAATATTGCAGCAGTACGCACACAATCGAAGCGCAGTAAGGATGGCTAGTGTAACTAGCAAGAATACCACGAAAGCAAGAAAAAGAAGTACGCTATTAACTATTAACGTACCTGTCTCTTCCGAAACGAATGAGTACTGCGTCTCACTCTCGCCTACCATCGATTCCGGATAGTCT
+
33<<7>A@A956>666;;ACAA;9:16<@=<A>>>9;>;9:9A@;><@B9@?A@?;8888$87>><@?A:@AA?6>?;;;;;$4<.5.555&559495559>;;>5>>BB?CCC>AA<:<CCBCCCCBAAAA>@@@A=??<=?;79478=<@<@AA@@??A>BCCCAB?;;89BB>BBA>>5=00+/<9990=>;@999@<::;?B?BBBB?B>AC@??=?CDC????B@CDD>?AA?A=>>000000>:9:BBAABC@@??AAA?BBCBBA>B@D@CCAA;;;
@ATNG8:04534:05162
GATGGTAGAGTACAGTGTAGTAGACCAGAAGATCAGGAACTCTAGAAGAATTCAGATTTTTAACACGAGAGTAAACGTAAAAAGAAGGTTTTACAAGACTCACGTTACAATATTGCAGCAGTACGCACACAATCGAAGCGCAGTAAGGATGGCTAGTGTAACTAGCAAGAATACCACGAAAGCAAGAAAAAAGAAGTACGCTATTAACTATTAACGTACCTGTCTCTTCCGAAACGAATGAGTACTACTCTCATATGACACTATCGATTCCGGATAGTCT
+
98<B9<AAACCBBBBBCCDC@CCDD?CCC@CBBBA@<@=@@BCCCC?CC@C@CCABBBBB3B?CCBBBBBAAAB<BABBCCC5BB@D=A@@7@AA>ADCCCCC;:9;BC?BCC@BBCCCCBBCCCDEBB;:7;AAA?BBBBCCCB?B@C@A>@CCCBBDD@BBBCCC@BB?999499999,9@A>BDCCCC)CC@B:8:BBBBC:>:=>@@:><>BCCC@CCBBBCC?B?BCC>BBB@::9BBBBCBAAACDCC???CDCBBBAAB@@=D;A<AAA@@@@
@ATNG8:04557:05168
ATGTAGTGTCAGTATGAGAGTGTGTATCTATTCGTTTGGAAGAGACAGGTACGTTAATAGTTAATAGCGTACTTCTTTTTCTTGTCTTTCTGTGGTATTCTTGCTAGTTACACTAGCCATCCTTACTGCGCTTCGATTGTGTGCGTACTGCTGCAATATTGTTAACGTGAGTCTTGTAAAACCTTCTTTTTACGTTTACTCTCGTGTTAAAAATCTGAATTCTTCTAGAGTTCCTGATCTTCTGGAGATACACATGATACTCTACCATCGATTCCGGATAGTCT
+
////////4//////77<<666<;//////:49///,59<8:;;55/:688///474699:0948?=::;=<<8<<===+=C===998+33333,337177179988;:===>>>9:6:BB=A?@BCCDCBB@CCCDACCCBBBBBCDCCCCCCC@CAA=AB?B?BCCCCCCA@=@A@AA7A=@<@@AA@,@B;;:6;ABABBBBBB>BBBB2BCCDC@F@CC?CCCCCCC@DABBBCCC@CCC@BCCBBBCCCDCFCBBBCCCC@A:::BB?C@C?CCBCB;;
@ATNG8:04558:05147
GATGTAGCTCACGTACGTCACACGTACTCATTCGTTTCGGAAGAGACAGGTACGTTAATAGTTAATAGCGTACTTCTTTTTCTTGCTTTCGTGGTATTCTTGCTAGTTACACTAGCCATCCTTACTGCGCTTCGATTGTTTGCGTACTGCTGCAATATTGTTAACGTGAGTCCTGTAAAACCTTCTTTTTACGTTTACTCTCGTGTTAAAAATCTGAATTCTTCTAGAGTTCCTGATCTTCTGGTATGACTAGTGTACTACTACCATCGATTCCGGATAGTCT
+
//0//::::BBBB?CCCBBBBBBBCCBBBAA>A@A@;BD@C@CBBCBBC@CCC@@=@8;;AD?C?BBCCCCCBB?BBBBB1>?@BBDC6A<BB?B:959@<=@AC::7:@AADDBB?BBB?B?BCBBAA>B=AA@@:;;:1:==>A@BBBAAAB>A@A=9:59=A>A655CB>BB@@??.:17.56:::)9:766)5;=;::A?=>8=<<<.9<<9=4;67818?>A;:;9=8====>A<@@B=BBAA@BBB?===>E???@@?388===>;A5;5;>>889=
@ATNG8:04567:05150
GATGGTAGTCTCAGATAGTCTATAGTACTCATTCGTTTCGGAAGAGACAGGTACGTTAATAGTTAATAGCGTACTTCTTTTTCTTGCTTTCGTGGTATTCTTGCTAGTTACACTAGCCATCCTTACTCGCTTCGATTGTGTGCGTACTGCTGCAATATTGTTAACGTGAGTCTTGTAAAACCTTCTTTTTACGTTTATTCTCGTGTTAAAAATCTGAATTCTTCTAGAGTTCCTGATCTTCTGGTATGACTAGTGTACTACTACCATCGATTCCGGATAGTCT
+
-877*--9::;@555<<;566>>><A><665<8B:>>8:@5;7;<=<B6616<;@;@D=@ABC@CAHEC==?=;;744444$4:398:909999.66<7<=7;;@@@<8=A??BB??<@@@;@=ABBCAA@@BAAB7;0>000????AAA999=:@>?=?A?B@CBCDCCCCC@CCCCC9C@C@CCFEL2AA;;;0:A>@@@::9B8====,9>@<B:B@CC@>?>><??:?;?779@A<:;;@B;;;B@@?999BC?@?BA=<80000==;?>B>@@AAACC
@ATNG8:04568:05122
GATGGTAGTACATGATAGACGACACCAGAAGATCAGGAACTCTAGAAGAATTCATAGATTTTTTAACACGAGAGTAAACGTAAAAAGAAGGTTTTACAAGACTCACGTTAACAATATTGCAGCAGTACGCACACAATCGAAGCGCAGTAAGGATGGCTAGTGTAACTAGCAAGAATACCACGAAAGCAAGAAAAAGAAATACGCTATTAACTATTAACGTACCTGTCTCTTCCGAAACGAATGAGTACGTGTGCGACGTGTCTCCTACCATCGATTCCGGATAGTCT
+
3:88:@:@=?:?555:<=>BBBB@=3945.5555554949;;<<<=8==./+00///79::::%949<<<<ABCC??8@AAAA@@000+/599;/::=9<==;;BBBC?C?BB?BAA?@@ABDCBCBBBBBBBCEBCCCD?BBBB@??B<@=ABB?BBBCB@A@@BCCCCB>BA?BBB>A@???5===9==<??1?DD>BABBBAAA4949@@A494:@BBB@BBBBBCB@D@CCD?CCC@CCCCCCCBBBBBBBBBBBBBBBB?BBB@A>@@BC?B?A=BBCC===
@ATNG8:04573:05132
ATGGTAGTGTGTCTCTGAGAGTAGTACTCATTCGTTTCGGAAGAGACAGGTACGTTAATAGTTAATAGCGTACTTCTTTTTCTTGCTTTCTGTGGTATTCTTGCTAGTTACACTAGCCATCCTTACTGCGCTTCGATTGTGTGCGTACTGCTGCAATATTGTTAACGTGAGTCTTGTAAAACCTTCTTTTTACGTTTACTCTCGTGTTAAAAATCTGAATTCTTCTAGAGTTCCTGATCTTCTGGCTCTCGTAGACAGATACTACCATCGATTCCGGATAGTCT
+
///)//:8=4944444555<9///7///9<<7><<<198.92454;<<<@BBDFK@B>BC<;9;?ECBAABBBB@CCGGD5CB?A>AA90....*.-:7;;6;;;:<<:=C>BD@6646==9D966>@?;@@;?@BB@BBBCBBAAAFBABBAAA=A;;5;A=A?BBAA;;;??599>>?6?<?<::;;;*;?@@@9@@@;;9999A=@@@@,@@@9949<AB;AA@BBBB?B7:9=9558<??<AB@@ABABCDAAAAAAAB@@;@;;:??<@=B=BB;;;AA
@ATNG8:04545:05181
GATGGTAGCGCACACATAGATACAGTACTCATTCGTTTCGGAAGAGACAGGTACGTTAATAGTTAATAGCGTACTTCTTTTTCTTGTCTTTCTGTGGTATTCTTGCTAGTTACACTAGCCATCCTTACTGCGCTTCGATTGTGTGCGTACTGCTGCAATATTGTTAACGTGAGTCTTGTAAAACCTTCTTTTTACGTTTACTCTCGTGTTAAAAATCTGAATTCTTCTAGAGTTTCTGATCTTCTGGAGATACACATGATACTCTACCATCGATTCCGGATAGTCT
+
////)/777A@A@BBDDDDBBCAA<>AB@>@@;@>>=5=>24.4::9;;;69;555.57<;9925.5:556==<;854444$4?;9;000+///7:497:49;79::?@C?BCCCICCB@BBB?BAECCCBBBC@CDDCABBBCCBCBCCEEEDBCC@C@@>@D?C@CBBBCCCCC=B;;;;.;<?<;;;;;*;B@@A;@BCCEDIBBCACCCC5CFHCC@C@CFAFDBBBBBE?CBBBCCC@BBC@CCCBBBCCCCEBBDBABCCC@B9:9BC?C@B?BBBCCCB
@ATNG8:04551:05189
ATGGTAGTCTCAGATAGTCTATAGTACTCATTCTGTTTTCGGAAGAGACAGGTACGTTAATAGTTTAATAGCGTACTTCTTTTTCTTGCTTTCGTGGTATTCTTGCTAGTTACACTAGCCATCCTTACTGCGCTTCGATTGTGTGCGTACTGCTGCAATATTGTTAACGTGAGTCTTGTAAAACCTTCTTTTTACGTTTACTCTCGTGTTAAAAATCTGAATTCTTCTAGAGTTCCTGATCTTCTGCTCTCGTAACAGATACTACCATCGATTCCGGATAGTCT
+
/66)///4:8::<444<555<;5//9;//-50-/////&/9393:::A@AA@BA??@?B?A@:99(7-33;<<:::;7:?AAB3BC?B?AA99395.99>9>A:99:ABC@CDHCCCBB@CCI@D@CCCCCCBB@BB;:8;BBBBCCCCBBBBBBCC@BBB@BD=B?B;;;CBBBC@BCBCC:B=B>;;;;<*;B@@@;@BBA<;<DGG@CCCC5C;;;C@B?CGACBCDCCD@C@BBABBC@A@BBBACDCBB@BBBBCBBBCC?CABBCD?C=B?CDBBBBB
@ATNG8:04557:05180
GATGGTAGCTCTGCTCTGACTCTCGTACTCATTCGTTTCGGAAGAGACAGGTACGTTAATAGTTAATAGCGTACTTCTTTTTCTTGCTTTCGTGGTATTCTTGCTAGTTACACTAGCCATCCTTACTGCGCTTCGATTGTGTGCGTACTGCTGCAATATTGTTAACGTGAGTCTTGTAAAACCTTCTTTTACGTTTACTCTCGTGTTAAAAATCTGAATTCTTCTAGAGTTCCTGATCTTCTGGGTCTACGCTCGTCGCGCTACCATCGATTCCGGATAGTC
+
//6739@??@BABDDBA@@@BBBBCBAACCCC@BBBA<AA7;8;BCCBBB?BBBBC@B?BDB@8;6<CBBBDB;;59>@>@,9>::?=A9@@9949BB?BB?A@DCBC@CBBEDCCC@BBB=@?ACCDCCCC@CCCC?CCCCCCBBBCCCCCCCC?CBB?BB<?>ACCCCCCCC>A;;;;.;>B=;<;<.;CCEG>HCCFIFBBAA5;;;;*;AAA@>B>AC=A@CCCCC?B?AAABBB=A@AA<AAAACCCDDC@A@BC@@@C?BBBBBB@C?B?BCBCBC
@ATNG8:04574:05216
AGAGAGTATGCATGTGTATCTCCACGAAGATCAGGAACTCTAGAAGAATTCAGATTTTTAACACGAGAGTAAACGTAAAAAGAAGGTTTTACAAGACTCACGTTAACAATATTGCAGCAGTACGCTCACAATCGAAGCGCAGTAAGGATGGCTAGTGTAACTAGCAAGAATACCACGAAAGCAAGAAAAAGAAGTACGCTATTAACTATTAACGTACCTGTCTCTTCCGAAACGAATGAGTACACATCGTCGTGTCGTGCTACCATCGATTCCGGATAGTCT
+
---//9<:4544994-----,2(,---(--/77:-405;<==?@>@D@D@CBBCCCCC5C@@ABCCEEICBC6?B::999$5<8A.555&5::5:;;;=?;?C@B?BB<?::044;?BCCCCCBBAAACB?BBCB@B@;;;?;:49;@@B?BBBBCBBB?CCCCCC@AA>ABC@BCDEC:???9==>>@.@C?BBBBAAA>@<??BBBB5715=B@C@CCBBCCC?B@@@A;@;<5;@@ACABCB@A?BBCCBBCCCBBBCCC@CBA@@?AC9;;;CCBBCB
@ATNG8:04541:05248
GATTAGTGTCATATGAGAGTGTGTACTCATTCGTTTCGGAAGAGACAGGTACTTTAATAGTTAATAGCGTACTTCTTTTTCTTGCTTTCGTGGTATTCTTGCTAGTTACACTAGCCATCCTTACTGCGCTTCGATTGTGTTCGTACTGCTGCAATATTGTTAACGTGAGTCTTGTAAAACCTTCTTTTTACGTTTACTCTCGTGTTAAAAATCTGAATTCTTCTAGAGTTCCTGATCTTCTGGTCTACTACACTGTACTCTACCATCGATTCCGGATAGTCT
+
ACC>AADCCCCBCBBBBCDCDCCCCCBBCBAAAAC>CC@B?BBDCBCC?CDCCC?CBCBBB@B>BBECCCCCB@@A@A@0@A?A@@@7@DDDADAB=@B8;;;BCC@BBBCBBAA>BBB?B@BBBBBBCC@DBBB=AA@A>@A@ABCCCECCC?CBB?AB?B?BBBBAA@>=988888.82;48<A@A1@>?=?478?@BBBBBB?BBBB3BAABC@@;>>;>@?@>>>:>5::==<;6<<:5:9;<>@?===BAA?>>C===9:///=>7>9@5>>;;;?;
@ATNG8:04544:05260
GATGGTAGGACGAGCGTCTGAGAGGTACTCATTCGTTTCGGAAGAGACAGGTACGTTAATAGTTAATAGCGTAACTTCTTTTTCTTGCTTTCGTGGTATTCTTGCTAGTTACACTAGCCATCCTTACTGCGCTTCGATTGTGTGCGTACTGCTGCAATATTGTTAACGTGAGTCTTGTAAAACCTTCTTTTTACGTTTACTCTCGTGTTAAAAATCTGAATTCTTCTAGAGTTCCTGATCTTCTGGTGTCTGATCTGTATCACTACCATCGATTCCTGATAGTCT
+
::<<7<@@<@::@=B?AAABCBBC=@;;;@;;4;CCB;CA6:59?>?>@>:<<<00+/570/5.99>9;><66./;)/////$//)/7;;/<<;;6;<>6;?79;@ABCAECCBBBCI@BBC@B@CHBBCBBC@DECC@CBBCA@@AA;;;;AAAB?@@@=@A?B<@@BBAABBB>A:;;;.9=B;9;:::*;9@BB8;;BBCAA@@@29999':??BB<A=@B?BBB;;;B?B?BCCCCB?BBC@BCD;;;CB;;;BBAA@BBAB=@@@@BB?B@CCBBAAACC
@ATNG8:04545:05220
GATTAGAGAGAGCTCTCTCATCGTACTCATTCGTTTCGGAAGAGACAGGTACGTTAATAGTTAATAGCGTACTTCTTTTTCTTGCTTTCGTGGTATTCTTGCTAGTTACACTAGCCATCCTTACTGCGCTTCGATTGTGTGCGTACTGCTGCAATATTGTTAACGTGAGTCTTGTAAAACCTTCTTTTTACGTTTACTCTCGTGTTAAAAATCTGAATTCTTCTAGAGTTCCTGATCTTCTGGTGAGATATGCAGATGCTACCATCGATTCCGGATAGTCT
+
@>C>CCBCCEDCB??<CBBBBBBBBBBB;;::CCC>BB?BADCCCHCB@BEELE?C?BBBB:=:=A>>>B>?B8==999)=;8=BBB<BDFG?BAB>AA8::@A??=@BBFFBBB?A>>;>?BBBAAA@@<AABB<@>=<=<<==AAA=====:=;;6;?=B<>>???@>>><==@>A2@;?:>>???/>?::91989///;98<9@AAA*:9888:>;AA9@<<<///49055==;:25595///;98=>;;;AA?=====;A;;;:=9=9@///@===@
@ATNG8:04550:05228
GATGGTAGAGTATCATGTGTACTCCAGAAGATCAGGAACTCTAGAAGAATTCAGATTTTTAACACGAGAGTTAAACGTAAAAAGAATTGTTTTACAAGACTCACGTTTAACAATATTGCAGCAGTACGCACACAATCGAAGCGCAGTAAGGATGGCTAGTGTATCTAGCAAGAATACCACGAAAGCAAGAAAAAAGAAGTTACGCTATTAACTATTAACGTACCTGTCTCTTCCGAAACGAATGGTCACATCGTCGTGTCGTGCTACCATCGATTCCGGATAGTCT
+
8::<84555::>:;;=9977///617:<7<54444.4.4;=<<<=755.5499455>>>+<7;;;7777//)/;1;/0/===+=@:?7<<>>0>B=8:6;:9<:555//;>>;?00+/866=>:99;=9666=>@CCCC?BB?A@EBA=B?A@@>BBCBBBB;;9@@@@A?BB>AAD?:99@@998;5////00%/96//(/:9;988487::=>5;696<?;6?=99954.49@@C=BBC6;9;?>?AAB995889?BA><>@AAC>AABBBB?B?A=====767
@ATNG8:04552:05222
GATGGTAGCGCACACATAGTTACAGTACTCATTCGTTTCGGAAGAGACAGGTACGTTAATAGTTAATAGCGTACTTCTTTTTCTTGCTTTCGTGGTATTCTTGCTAGTTACACTAGCCATCCTTACTGCGCTTCGATTGTGTGCTTACTGCTGCAATATTGTTAACGTGAGTCTTGTAAAACCTTCTTTTTACGTTTACTCTCGTGTTAAAAATCTGAATTCTTCTAGAGTTCCTGATCTTCTGGTCTACTACACTGTACTCTACCATCGATTCCGGATAGTCT
+
33885:;:::===<<:9///2779/5599954.4344/5:8>:<<<C>CC@CCCEDAGALAAB@CADCCC;;96619@=@B1BB?B@?@8@A;;4;AA=AC>AEDDDD@CCCDCAAAACBC@CAFHCCCBBB@BCBB?BCCBBBB?BB;;;@?@@;?BB?BC?B?B@@@>>>@>=?>@@@3@5;6;FFFI5DBBAE?DBCCBAAAAA4;;;;*;@>A@?@@CD?A@CDBBB=@=;;;CBC7;;<6;B;;0@@@000AAC@@@BBD@B::;@A=@=B=@@A@@;;
@ATNG8:04571:05220
GATGGTAGTGTCAGTGCGCGTCGTCCAGAAGATCAGGAACTCTAGAAGAATTCAGATTTTTAACATCGAGAGTAACGTAAAAAGAAGGTTTTACAAGACTCACGTTAACAATATTGCAGCAGTACGCACACAATCGAAGCGCAGTAAGGATGGCTAGTGTAACTAGCAAGAATACCACGAAAGCAAGAAAAAGAAGTACGCTATTAACTATTAACGTACCTGTCTCTTCCGAAACGATGAGTACTATAGACTATCTGAGACTACCATCGATTCCGGATAGTCT
+
34;<5;@C@@@BB<;6@=BBA@AEE?B@B?BD;;;@4;459?595=8<=7<;>?<<<>>?0>:=0//8::99//)/666666'33-35;;;/;9;5;::::>??@<?>@@=ABB?BBBBBBAABBBBBAAAA?ABBB:::BA@@@?8;8;00+0==@ABCC@CCBAAC?BB?AAA>A@AAA9A9949AAAA3BB@BBBBBCABB=D:==>=:=;==BBB=@@@@@@@=;@AA@<A000:::ABDCBBBBBAAABCDCAAACCDE@B???BD@F?B?BBBB::9
@ATNG8:04574:05228
GATGGTAGTACATGATAGACGACACCAGAAGATCAGGAACTCTAGAAGAATTCAGATTTTAAACACGAGAGTAAACGTAAAAAGAAGGTTTTACAAGACTCACGTTAACAATATTGCAGCAGTACGCACACAATCGAAGCGCAGTAAGGATGGCTAGTGTAACTAGCAAGAATACCACGAAAGCAAGAAAAAGAAGTACGCTATTAACTATTAACGTACCTGTCTCTTCCGAAACGAATGAGTACGATGAGAGAGTCTCTCTCTACCATCGATTCCGGATAGTCT
+
BBBC?CCCBBBCBCBC@AAEBBBBC@CCD@C@AABC9;:;CCBCBC@CC?B@BBBBCCC9@@=ACCCCCBCEDG=@@99999*;C@C4;;;*:B@=BCCCHGCBB?B@CC?ABD@CBAAACCCCCBBBBBCCADEBB>BBCCCBBB?C@CBC>BDCCCDCD?BBBCCC?AA=CBB?BBBA?9>9939>>>@2AB?BBABBBBCC>A>ABCC?A>ABCDG@CBBBBBB@C@CCC=CBB?ACDDCCBBB@@@BBDCBBBBBBBBBB@@=@799BB?B?B?BDBB@@?
@ATNG8:04540:05302
GATGGTAGATACTCGCTGATACACCCAGAAGATCAGGAACTCTAGAAGAATTCAGATTTTTAACACGAGAGTAAACGTAAAAAGAAGGTTTTACAAGACTCACGTTAACAATATTGCAGCAGTACGCGCACAATCGAAGCGCAGTAAGGATGGCTAGTGTAACTAGCAAGAATACCACGAAAGCAAGAAAAAGAAGTACGCTATTATCTATTAACGTACCTGTCTCTTCCGAAACGAATGAGTACGTGTGACGTACGTGAGTACCATCGATTCCGGATAGTCT
+
==CC?BCBBBCBBBBBBBBBBCCCC>BCK@CDCCBB8;6;CB;;:B=AA7:69A??>CCC3C@BCB@??AA???8=@@@??>0?@<@?CBB;BBB?BAA;;;C@@<@@BB@BBD@BBADEBBBCCBBBBBBA>ABBB>AABBCC;:9;@D?@>@DABACCD?AAAAAC?CC?CCC>??@@=7@00,/====,==6?;;;@AA;;7;A>>=@:=:=>A@@<??===88184///)/<:)//558::<>9759AABBC?>>>>?AB?CBBA@@=@>B>BAAB;;;
@ATNG8:04545:05288
GATGGTAGTCTCAGATAGTCTATAGTACTCATTCGTTTCGGAAGATACAGGTACGTTAATAGTTAATAGCGTACTTCTTTTTCTTGCTTTCTGTGGTATTCTTGCTAGTTACACTAGCCATCCTTACTGCGCTTCGATTGTGTGCGTACTGCTGCAATATTGTTAACGTGAGTCTTGTAAAACCTTCTTTTTACGTTTACTCTCGTGTTAAAAATCTGAATTCTTCTAGAGTTCCTGATCTTCTGGTATGACTAGTGTACTACTACCATCGATTCCGGATAGTCT
+
389;7BBCBBACC@??=A@>?ACABB@<;;;?7?<@C>BB?B<@<<>;;;6;><<<<@<B==@;E:B===<=><<.54999(49447::10//7:69;<9>A7::;<AD?ABDMDCAA?@AA<@?AECCCCCC@CCDE@CBBBCBBBBCCC@@ABB?CCD?A@@C?BBBBBBCDB>A;;;;.;<A<;;;;;*;AAAC?DBBAABCBBC5<<<<*;A@;<7;>CC>AAABBCB?@?@BBDDCACCB@CCBBBCCBBEIHFCGBBC=;=;DCDCB?B@FFHGDB;;;
@ATNG8:04549:05271
GATGTAGGCGACATACATACGCGCCAGAAGATCAGGAACTCTAGAAGAATTCAGATTTTTAACACGAGAGTAAACGTAAAAAGAAGGTTTTACAAGACTCACGTTAACAATATTGCAGCAGTACGCACACAATCGAAGCGCAGTAAGGATGGCTAGTGTAACTAGCAAGAATACCACGAAAGCAAGAAAAAAGAAGTACGCTATTAACTATTAAACGTACCTGTCTCTTCCGAAAACGAAATGAGTACGTGTGCGACGTTTCTCCTACCATCGATTCCGGATAGTCT
+
5=BCCBC?BBCBBBBCBBB:;:BB@BBD@DDDCAA>A=BBCCCDD@CC?C@CAB:;:::*;=BBCCCCCCBBC=BBBBCCG5CB@C@DEI=CBB?BAAAC@@AC@C@BB?BCD>@ACCDBBBBAACCCDA>8>A00,0@@@BB;<7;=BCC@CCCDBBBC@CCBB::6;A=@BB=@@99:57??>CCCCCC)AB?B999BB;;;0.*.:..)--(-:>@B@CC@@<?>+0+0000)0000(0::<>A@><8@888=<37927AA8??A=@@989=9=4:49A@?>>?
@ATNG8:04552:05305
GATGGTAGCTCGCTGATGATATCTCCAGAAGATCAGGAACTCTAGAAGAATTCAGATTTTTAACACGAGAGTAAACGTAAAAAGAAGGTTTTACAAGACTCACGTTAACAATATTGCAGCAGTACGCACACAATCGAAGCGCAGTAAGGATGGCTAGTGTAACTAGCAAGAATACCACGAAGCAAGAAAAAAGAAGTACGCTATTAACTATTAACGTACCTGTCTCTTCCGAAACGATGAGTACTATAGACTATCTGAGACTACCATCGATTCCGGATAGTCT
+
89=:.44::8:=;9444444555<=9<<<16:B@BA=B?ABBCBBB>AB<@<@A@?====.<9==9:==77777*3744444)5>:@;?@@0==D@C:99DBBBB?A@;;:;BC<AABBBAAA<A@BBBAAA@DCCC?BA@@CBBB?B;@00+0000@@AB?BA?=:>1889>?=8==7813771333333#7;8;?:@BBA@?3712277.5.59B9909555:<<;?47693//0///9:;==CBB=BBBBBAAABB@@A@@>@BDCBB?B?C?CBBBABA
@ATNG8:04557:05278
GATGGTAGGCACTGCGCACACATCCCAGAAGATCAGGAACTCTAGAAGAATTCAGATTTTTAACACGAGAGTAAACGTAAAAAGAAGGTTTTACAAGACTCACGTTAACAATATTGCAGCAGTACGCACACAATCGAAGCGCAGTAAGGATGGCTAGTGTAACTAGCAAGAATACCACGAAAGCAAGAAAAAGAAGTACGCTATTAACTATTAACGTACCTATCTCTTCCGAAACGAATGAGTACTATAGACTATCTGAGACTGCCAAGGCACACAGGGGATAGG
+
ACDF?BBB@@@?;=BBDDDBBBBDD=CBB@CDCC@@?@@DCFCCBD?CC@C@CBBCCCCC3C@CDCABADDBBB=B@@@@@@0@B?C=BBB=CFHGECC@@BCCC?C?AA<@BB>B@DDCCCCBBCDCCCBC?BBBB?CAA?AABB@C?C999:CCCBBCB?BBBCBB>@@=@AB>AABBB<@@@;==<<?.?B?CBBBCB@@?<=<>?BB7;8;ADAB@@@@@DCCAD?BBB>BBB@BABAACBAAAAACAACCAB===A@@==:=:>;>???ACBBB599///
@ATNG8:04565:05297
GATGGTAGATATATGCACGCTCTACCAGAAGATCAGGAACTCTAGAAGAATTCAGATTTTTTAACACGAGAGTAAACGTAAAAAAGAAGGTTTTTACAAGACTCACGTTAACAATATTGCAGCAGTACGCACACAATCGAAGCGCAGTAAGGATGGCTAGTGTAACTAGCAAGAATACCACGAAAGCAAGAAAAAGAAGTACGCTATTAACTATTAACGTACCTGTCTCTTCCGAAACGAATGAGTACACATCGTCGTGTCGTGCTACCATCGATTCCGGATAGTCT
+
/67;48<<>@AAB966ACDAAA;99=A??6;;;55500*//////86::6A=?==99::::%7337;:?A@999<+33<99999#446;.4444$55579;;;<<<5:2;4;;2:@@?BBBBB@@@@ACCFCBBB>ABBC?BBCB;;<C@C@DA@?@BDCCBBCACBBBBB@DC>AAB<??BBA=@@@<@@@@@.@A?99:ABBCAA>A@A@@@=A=88;@@=@BBBDCC?D?ACD>BBB??@?CDDDDBBBBAABD@?@BBBBBBCC@DBBBCE?B?B@CBBA:::
@ATNG8:04566:05298
GATGGTAGCTATACGTATATCTATGTACTCATTCGTTTCGGAAGAGACAGGTACGTTAATAGTTAATAGCGTACTTCTTTTTCTTGCTTTTCGTGGTATTCTTGCTAGTTACACTAGCCATCCTTACTGCGCTTCGATTGTTTGCGTTACTGCTGCAATATTGTTAATCGTGAGTCTTGTAAACCTTCTTTTTACGTTTAACTCTTCGTGTTTAAAAATCTGAATTCTTACTAGAGTTCCTGATCTTCTGGGTGTATCAGCGAGTATCTACCATCGATTCCGGATAGTCT
+
--6605-00?>CAA==???C@>>666;;555>:=>?A7>>;A266;<>;;7;;>99.4.44;<8=9;;;>;:::;799:::)986:3377&7:88.54:7;?>AA@?@A<?<>>???@=:A@>A<;:6//.352899959>>79A:938<7//=;//(/8606;)/(///.779;;;,3552(238.55555'56<<=6=0738;055?99<28;;;+8///9/5/7:175778922,2/558922,.336./.-242--.3../58<977-.-4633)-(/597778:9
@ATNG8:04568:05285
ATGGTAGGACGAGCGTCTGAGAGGTACTCATTCGTTTCGGAAGAGACAGGTAACGTTTAATAGTTAATAGCGTACTTCTTTTTCTTTGCTTTCGTGGTATTCTTGCTAGTTACACTAGCCATCCTTACTGCGCTTCGATTGTGTGCGTACTGCTGCAATATTGTTAACGTGAGTCTTGTAAAACCTTCTTTTTACGTTTACTCTCGTGTTAAAAATCCGAATTCTTCTAGAGTTCCTGATCTTCTGGGTCTACGCTCGTCGCGCTACCATCGATTCCGGATAGTCT
+
38:2:?B?AA@554555<BB<=>9=>===?@<@ABC?DD@C@BBBB@AA@BB>B;;;.<>BBBC@C@CCCCC;<;B>BBDDD,999)5;@;4<ABC@CCFACC;;;BBBE@CCBBBBCG@BBB?C@FBCBBCCB?BBCC@CCCCCA@@DDBCCCCBB@BBA@CD@D?BBBBBBBED?B;;;;.;>B=AABBB0ABCBC=BBBABDCCBB?BBBB5BB?BE?B?BB>BBBDA@@AC@CBABCB?C@AA;ABBBBBBBDCBBBCAABCD@DCAABC?C?C?CDAB;;:
@ATNG8:04574:05273
GATGGTAGTGTCAGTGCGCGTCGTCCAGAAGATCAGGAACTCTAGAAGAATTCAGATTTTTAACACGAGAGTAAACGTAAAAAGAAGGTTTTACAAGACTCACGTTAACAATATTGCAGCAGTACGCACACAATCGAAGCGCAGTAAGGATGGCTAGTGTAACTAGCAAGAATACCACGAAAGCAAGAAAAAGAAGTACGCTATTAACTATTAACGTACCTGTCTCTTCCGAAACGAATGAGTATGAGAGAGCACACGTGTCTACATCGATTCCGGATAGTCT
+
5CCC?CCCCABBCBBCCCCBBBBCCACBC@CBBBAA=A?A@CCCCC@CC@C@CCC@@@@@1??BBAABEDB??>6<?:::::*;B>E4;;;7;BEAHBBBCCCFD?B?BB?BCD@DBAACBBBCCCCCCBBB?CCBB?BBBBCCBB>B@BBB?ADDBAACC?AAABAA>BB?778<=>BCB>>>>@BCCCC2DC?C998BBBAA=D8<=AB:>:>ACCC?AAACBCC?B?ACF>BAA?ABCCB>?@CCCBAAAADCCCAAACBCBBB@AAD@B?A?BCCC>>=
@ATNG8:04576:05314
GATGGTAGCGCATATCAGCGCAGCCCAGAAGATCAGGAACTCTAGAAGAATTCAGATTTTTAACACGAGAGTAAACGTAAAAAGAAGGTTTTACAAGACTCACGTTAACAATATTGCAGCAGTACGCACACAATCGAAGCGCAGTAAGGATGGCTAGTGTAACTAGCAAGAATACCACGAAAGCAAGAAAAAGAAGTACGCTATTAACTATTAACGTACCTGTCTCTTCCGAAACGAATGAGTACTGCGTCTCACTCTCGCCTTCCATCGATTCCGGATAGTCT
+
68-.(--44:@A;69;@AAABCCBA<A;505;;;99.5.5;A@BBC:BB6965@=CCCDC5D@CCDCCCIGCCB;BB;;;;;*;C@C5;;;6;CCACCCECCECC?C?CC@CBB?BCCDCBBBCCCCCBBBC@CCCC@CABABBBB@C?CBB?BCDCCDDC@BBBBBB@CC@BBB=??B@?9@9858CCCC3CC?B:9:BBCBB?B?BBBC?C?AACDE@BBBAA@@=AAEEE>BBB>AACBBCD??@BBCCBDCCCBBCB@C@C?BBCBBB?B?B>BBBC:::
@ATNG8:04577:05311
GATAGGCGTGTGAGAGTCTGCCCAGAAGATCAGGAACTCTAGAAGAATTCAGATTTTTAACACGAGAGTAAACGTAAAAAGAAGGTTTTACAAGACTCACGTTAACAATATTGCAGCAGTACGCACACAATCGAAGCGCAGTAAGGATGGCTAGTGTAACTAGCAAGAATACCACGAAAGCAAGAAAAAGAAGTACGCTATTAACTATTAACGTACCTGTCTCTTCCGAAACGAATGAGTACGATGAGATCTCGTGTGCTACCATCGATTCCGGATAGTCT
+
5=CDE?CBBBCCCCCBBBDCBB=CBB@@@@BCCACACCCCCCC@CC@C@BAA;;;;;*<>BBBBBHDCAA@9>@88788)9@>@?BA?577828>:ABBBBB?B?CD?BBB>A<==>===??@@A@@@A<@@@A;@@@CAA=<:>=BAC?BBBBACCC=BBBBBB?BB@CCC?AA>??5??=9>AAAB3??<?BB@B??BB<A<AAAA<A<AAA@@<@@A>>=?=D=???9?BB@AAAB@@ABBBBCDCBBBA==@899:==8=?@?@B>A>A@DGGB???
@ATNG8:04547:05347
GATGGTAGCTCTGCTCTGACTCTCGTACTCATTCGTTTCGGAAGAGACAGGTACGTTAATAGTTAATAGCGTACTTCTTTTTCTTGCTTTCGTGGTATTCTTGCTAGTTACACTAGCCATCCTTACTGCGCTTCGATTGTGTGCGTACTGCTGCAATATTGTTAACGTGAGTCTTGTAAAACCTTCTTTTTACGTTTACTCTCGTGTTAAAAATCTGAATTCTTCTAGAGTTCCTGATCTTCTGGGTGCGCTACAGTCTCTCTACCATCGATTCCGGATAGTCT
+
BBBB?BCCB@;@BBCCC@ABBBBAA;;;CC@A?CCBD@BC?B@CCCBBBB@CCCCC@D>ABCC@D@CCCCEJBBB@DDDDC5CC@BBBB;@B@@=ACC?CD;;;BDEIACBCBDDCCABBC?B@CCDDAA@C@AABB9;;CCCCDCCCCCCCCAA?BBB?BB?A?BBCCCCCCC?BAAAA3A>B=ABBBB0BBBCC>CCCBBBDAAA=A@@@0ACCBC@B@CC@BBBBBBB@B@CCCEDD@CBBB<BBBAA@BABDBAACBCJDDABBBCCC?B@B@BCCCC@@
@ATNG8:04548:05349
GATGTATAGAGCTCTACATAGTACTCATTCGTTTCGGAAGAGACAGGTACGTTAATAGTTAATAGCGTACTTCTTTTTCTTGCTTTCGTGGTATTCTTGCTAGTTACACTAGCCATCCTTACTGCGCTTCGATTGTGTGCGTACTGCTGCAATATTGTTAACGTGAGTCTTGTAAAACCTTCTTTTTACGTTTACTCTCGTGTTAAAAATCTGAATTCTTCTAGAGTTCCTGATCTTCTGGTGAGATATGCATGATGCTACCATCGATTCCGGATAGTCT
+
<=BCCCCACCBCCCACCCDCBBBBBCCC@CCDD>DD@FACBBBEEC@ABBCC@B@BBAB@BADCCBBBCBB?BDBCC3BB@BBBB@BCCC@BBC==>7::???@>A?@@??>B@CCC?C?CB@BA>>@<AA@@5///7::>@===@?>?>@=888<A@<@>DB?>>@??A:;<>AA2A9=6<>CCD.>=89:.6////.988:-5555$22229294997>@;;:AB:;7;A;;//-/5>5=@AA???AAAAC>>=??;::5///;9=4=06,--7---:
@ATNG8:04549:05327
GATGGTAGATACTCGCTGATACACCCAGAAGATCAGGAATCTAGAAGAATTCAGATTTTTAACACGAGAGTAAACGTAAAAAGAAGGTTTTACAAGACTCACGTTAACAATATTGCAGCAGTACGCACACAATCGAAGCGCAGTAAGGATGGCTAGTGTAACTAGCAAGAATACCACGAAAGCAAGAAAAAGAAGTACGCTATTAACTATTAACGTACCTGTCTCTTCCGAAACGATGAGTACTATAGACTATCTGAGACTACCATCGATTCCGGATAGTCT
+
/7>=<@BCBBBBBBBBBCCDCCCCC>CDC@CCCCBB>B@BBBCBC?BA?A@A@AA@@@?+;8===<A@BAA@B=BBBBCCD2BB?B@BEF9AAE?BBBBBAA;;7;9<B<??>;@@@AB>@>?@AB@=;<A<AAAA<A>>>A>:86:>A>B>BBCCBAA>;A???BB>BB?BBB<@A@@@:@=<888887(7=8=ACBAA??A:?:?@>A=A;A>889;AAA>?>>:@=@>>5<889999::???;AAABAAAAAAAB@===B=>>BB@@<?;?<AAAA<<<
@ATNG8:04551:05351
GATGGTAGTAGTACACTAGTCATACCAGAAGATCAGGAACTCTAGAAGAATTCAGATTTTTAACATCAGAGAGTAAACGATAAAAAAGAAGGTTTTTACAAGACTCACGTTTAACAATATTGCAGCAGTACGCACACAATCGAAGCGCAGTAAGGATGGCTAGTGTAACTAGCAAGAATACCACGAAAGCAAGAAAAAGAAGTACGCTATTAACTATTAACGTACCTGTCTCTTCCGAAACGAATGAGTACGTGTGACGTACGTGAGCTACCATCGATTCCGGATAGTCT
+
/@@>+/4888444;44599<;////2//4.494449.5.5:55555.5;9>15544499:(:.55;544:444<;;1933333333#38,3,3333$333,39:999:9:92:<AA<97539>@@CCCBAAABBAAAA=@BBB@BBCB>@?A>A?999<?BBDBABA?BBA???:;>9;;;188<A@7=>=7;;BBB/AB<?688:??@F=@;@@@A:=9=>BBB?BCBCACDDH?BCD=@@?@CCECBBAAABBBCBBBBACCDCBBB??:?9::=>9==@@ABBDA@@
@ATNG8:04551:05352
GATGGTAGCTATACGTATATCTATTACTCATTCGTTTCGGAAGAGACAGGTACGTTAATAGTTAATAGCGTACTTCTTTTTCTTGCTTTCGTGGTATTCTTGCTAGTTACACTAGCCATCCTTACTGCGCTTCGATTGTGTGCGTACTGCTGCAATATTGTTTAACGTGAGTCTTGTAAAACCTTCTTTTTACGTTTACTCTTCGTGTTAAAAATCTGAATTCTTCTAGAGTTCCTGATCTTCTGGTCTACTACACTGTACTCTACCATGATTCCGGATAGTCT
+
-8==6CCCCC=@?@CBCCCBBA;:459999974499)9=24.44444;<.555555;.555;.5.6<555=<<<399==='99;?433(3:99.54;79>;?AA@BB?ABA@@A>>;<B@>B<?=@983<86ABBB?>?>A;;;:::??>=;;:18554555'5069999999:385555)5.5.55668)88667)--4--(-67-.)-777(7-/.9694?A6::@@AAA=D;>>>@@@=B@@<@>==><;:6///:::;>8885;;;==6<4:49A><<=>
@ATNG8:04564:05321
GATGGTAGTATATCGCGTCGCTATCCAGAAGATCAGGAACTCTAGAAGAATTCAGATTTTTAACATCGAGAGTAAACGATAAAAAGAAGGTTTTACAAGACTCACGTTAACAATATTGCAGCAGTACGCACACAATCGAAGCGCAGTAAGGATGGCTAGTGTAACTAGCAAGAATACCACGAAAGCAAGAAAAAGAAGTACGCTATTAACTATTAACGTACCTGTCTCTTCCGAAACGAATGAGTACTATAGACTATCTGAGACTACCATCGATTCCGGATAGTCT
+
44=>>BBBCCABBBBBDCCBBBCCC>@AA=>>:45505.5::596<7<<9==9:996DCD1C>?@B<=;;9==<<*////7;;;+;;/525<</<<=9=;88BCBAB?B;???AAA@EBBACCCCCCBBBBBBC?CCBB@B???AABA>B@C@A?ABBCBBBC?CACCCC?BC?BBC=??AA@9@::39@@@A2BD@CAAACBBB?<?<?@AA<A<ACBBB@CCBBBCC@C@BBC<C@@=???AAACCCCACBBBABBDDBBBBBCC?CCCBBB?B>B>BBBB888
@ATNG8:04565:05365
ATGGTAGCTCTGCTCTGACTCTCGTACTCATTCGTTTCGGAAGAGACAGGTACGTTAATAGTTAATAGCGTACTTCTTTTTCTTGCTTTCGTGGTATTCTTGCTAGTTACACTAGCCATCCTTACTGCGCTTCGATTGTGTGCGTACTGCTGCAATATTGTTAACGTGAGTCTTGTAAAACCTTCTTTTTACGTTTACTCTCGTGTTAAAAATCTGAATTCTTCTAGAGTTCCTGATCTTCTGGTATACACACTCGCTCGCTACCATCGATTCCGGATAGTCT
+
///)////445<>@BB:9555555555<@5526===7==:B;CCCCAAA?BBDCC@C@CBBB@B@CCCEDBBBC@CBBDB2BB@BCDG>DCAA?AAC@CC@BBCDDDBCCCCCCBB@BAA@C?DBBBAAAB?CCDD?CCCCCBBBBBCBCCCCC?CBB>BD@D>@@CBBCCCC?CCCCC<CAC?BCFFE5ECBBB>BCCCCCDCCC@CCCC5CBBBF@B@BC@BBBCCCC@C@BCCBBC?BBCACCCCCCCBCCDBAABBCBBB@CAAAAA>A?A?BBBDBAB
@ATNG8:04572:05326
GATGGTAGCACACGAGATCTCATCGTACTCATTCGTTTCGGAAGAGACAGGTACGTTAATAGTTAATAGACGTACTTCTTTTTCTTGCTTTTCGTGGTTATTCTTGCTAGTTACACTAGCCTATCCTTACTGCTGCTTCGATGTGTGCGTACTGCTGCAATTTTGTTAATCGTGAGTCTTGTAAAACCTTCTTTTTACGTTTACTCTCGTGTTAAAAATCTTGAATTCTTCTAGAGTTCCTGATCTTCTGGTGTCTGATCTGTATCACTACCATCGATTCCGGATAGTCT
+
//::)//<<;444449999999565:::9::=3@>>959<.5.5/799//)/9999)4.444<59288///:77663/3333$33497788.8:::.4.44.336977333-39833333.38A?=B<=:;////33.59775559:::222;8877783899.7<06-5865577==<7<@@@=4@4=259999'9>@@@8@>@;@9:994.4444$444.4>7<7=>799::::>>A>BB@@CC?BBB??????>AF000==@:99>94.5995AC?B?B>@?>>=<<
@ATNG8:04580:05359
GATGGTAGCGCATATCAGCGCAGCCCAGAAGATCAGGAACTCTAGAAGAATTCATGATTTTTAACACGAGAGTAAACGTAAAAAGAAGGTTTTACAAGACTCACGTTAACAATATTGCAGCAGTACGCACACAATCGAAGCGCAGTAAGGATGGCTAGTGTAACTAGCAAGAATACCACGAAAGCAAGAAAAAAGAAGTACGCTATTAACTATTAACGTACCTGTCTCTTCCGAAACGAATGAGTACTGCGTCTCACTCTCGCCTACCATCGATTCCGGATAGTCT
+
94345:44554==;;<;<>>;<<@?8??C:?666;<29.665:<>>8<<3:17////////$/)34554<><<=<29843999):918;<99.9::6988878933,3/3947;<6:<<===BCBBBCCCCCC>BA;:6;AAAAB@@=@>B;;8:CBBCCCC@CCCCCC@BBABAB>BBBFF>BA@;9:::99%9@;@@AADDCBA?A>AACC?C?CCCBB>BBBBCDD@C@;;;7;BB@DCDCCCBBA@?DBCCB@@@C;;:AFDDAC:96=>9>9>;>=:<;B@
@ATNG8:04543:05385
GATGGTAGTGCACATGAGTGTATCCAGAAGATCAGGAACTCTAGAAGAATTCAGATTTTTAACACGAGAGTAAACGTAAAAAGAAGGTTTACAAGACTCACGTTAACAATATTGCAGCAGTACGCACACAATCGAAGCGCAGTAAGGATGGCTAGTGTAACTAGCAAGAATACCACGAAAGCAAGAAAAAGAAGTACGCTATTAACTATTAACGTACCTGTCTCTTCCGAAACGAATGAGTACGATGAGATCTCGTGTGCTACCATCGATTCCGGATAGTCT
+
----(--55995<556==@A@A:9159<7565<>=4;9;<@@A;;6:@=@?BCC<;;;;*;<@BCGCCCCDDI=CB;::::*:C>C@CG?CBB?BAA@AAAAA?B?BE@BBB?BBBBBBCCCCCCCCCCC@CCCC?BBBBCCDD@C@B@@=@BBCBBCC@DBBABB?BB>AAD?CCBBA;A??<?BDCC2CC?ABBBCBAAB795:A>=5;5;=;<;@BBDBCDE@D@BBC>BBD?BBCAAABBBBBBCBBB@ABDEB@?@BB?BBA>>><A<A:==A@@@@
@ATNG8:04545:05390
GATGGTAGCGAGCGAGTGTGTATACCAGAAGATCAGGAACTCTAGAAGAATTCAGATTTTTAACACGAGAGTAAACGTAAAAAGAAGGTTTTACAAGACTCACGTTAACAATATTGCAGCAGTACGCACACAATCGAAGCGCAGTAAGGATGGCTAGTGTAACTAGCAAGAATACCACGAAAGCAAGAAAAAGAAGTACGCTATTAACTATTAACGTACCTGTCTCTTCCGAAACGAATGAGTACGAGAGTCAGAGCAGACTACATCGATTCCGGATAGTCT
+
;;FE<?@BBBB@@@DDDCCCCBBBB@CDCADCCB@@?A?BBDBBBC@CC>A?CAAABDEE2D@CCBCCCCDCDC=B>;:;;;*:C>B:@@@9BDCAGCCCB>@0000@AC@BAC@BCCCBBBBBBBAABBCE@DCAA<ABBABDBB@BADCC>CCCCCBCD?BBBBBC@@@>AEE?AB??>7?=>;@BABB3BCAD9:9BECCC>A>BBBB<?<?ABBB>BBBBBCD@C?BCC>CBB@BBCCCCBBABBABB???BBBBCCCCCCCA@AA@C@C=AABC?@?
@ATNG8:04561:05395
GATGGTAGCGCATATCAGCGCAGCCCAGAAGATCAGGAACTCTAGAAGAATTCAGATTTTTAACACGAGAGTAAACGTAAAAAGAAGGTTTTACAAGACTCACGTTAACAATATTGCAGCAGTACGCACACAATCGAAGCGCAGTAAGGATGGCTAGTGTAACTAGCAAGAATACCACGAAAGCAAGAAAAAAGAAGTACGCTATTAACTATTAACGTACCTGTCTCTTCCGAAACGAATGAGTACGAGAGTCAGAGCAGAGCTACATCGATTCCGGATAGTCT
+
;;??;@A@@CBB;:;BAABBBBBCC8;;C>BBCDDB@D@CBBBAAA>AA?B?@@@@@@@@1>=@BBAAA000AA9@000;;;+=;6;6>==2>@A>@CHCCCC;;5;=@@=A@A>@EEBBBCBCDCDDBBBB=;;;A=@A@@AC??<@?@BCACCCCDCCD@CCDDCB@B@?@=;+00000+00318==>?>&<;7:888::<<<?@>@A>?;?>AACCC@BBA@BBD?A?>><5<00+0>>@BCCCAAABBBB@??BBBBBCBCBBBCBAA=@4959==B@AA
@ATNG8:04575:05408
ATGGTAGGCACTGCGCACACATCCAGAAGATCAGGAACTCTAGAAGAATTCAGAATTTTTAACATCAGAGAGTAAACGATAAAAAAGAAGGTTTTTACAAGACTCACGTTAACATTATTGCAGCAGTACGCACACAATCGAAGCGCAGTAAGGATGGCTAGTGTAACTAGCAAGAATACCACGAAAGCAAGAAAAAGAAGTACGCTATTAACTATTAACGTACCTGTCTCTTCCGAAACGAATGAGTACGAGAGAGCACACGTGTCTACCATCGATTCCGGATAGTCTATCA
+
//9178?89:::::44/://///)//47;444//)/3//////74;;:?779/0,/;;;'727///444433699189///:999$66(/(3999'333.33999988;:?:=?>;AA?B???FFBAAABBEAAAB?BBCC=AABAAA??=?@CCB?AAABBBBB@ABB@??8>;4<=>6;;CBC:@==8:::::*:<4::<<888?@=A<AAAC<>:>>B@A=@BAAAAA<?99;;09@@<@@@???AAA???ABA???999<998<:59//.773705/788//..2,--
@ATNG8:04576:05396
GATGGTAGAGTACAGTGTAGTAGACCACGAAGATCAGGAAACTCTAGAAGAATTCAGATTTTTAACACGAGAGTAAACGTAAAAAGAAAGGTTTTATCAAGACTCACGTTAACAATATTGCAGCAGTACGCACACAATCGAAGCGCAGTAAGGATGGCTAGTGTAACTAGCAAGAATACCACGAAAGCAAGAAAAAAGAAGTACGCTATTAACTATTAACGTACCTGTCTCTTCCGAAACGAATGAGTACACAATCGTCGTGTCGTCGCTACCATCGATTCCGGATAGTCT
+
::77-//74444444555<999://)///-(-,----(--(-77444<7::6:633333333$33777:9<3338;3899<=;;(494)5.595&5555755555////)/)/:://4394455=;;<@>>>@@@B?CBBB?AACBBBBB?C?BBB@BB@@A@AC?CCCBBB@BA=9:::??ABD8::9;99:::9%0;9;0/0;;;85159<67:/:5;;AAA>AA@A@99388;;<699=087>@>=;=/-(---/-,,-------/699483337717,3-3888944
@ATNG8:04582:05399
GATGGTATATACTCGCTGATACACCCAGAAGATCAGGAACTCTAGAAGAATTCAGATTTTTAACACGAGAGTAAACGTAAAAAGAAGGTTTTACAAGACTCACGTTAACAATATTGCAGCAGTACGCACACAATCGAAGCGCAGTAAGGATGGCTAGTGTAACTAGCAAGAATACCACGAAAGCAAGAAAAAAGAAGTACGCTATTAACTATTAACGTACCTGTCTCTTCCGAAACGAATGAGTACGAGAGAGCACACGTGTCTACCATCGATTCCGGATAGTCT
+
9<AC@@AADFDDCBB@@BCBBBCCC>CCD@DCDC:::;?BBBCECC?BAAD?CCCBBBBB3B@BBACCB@ABBB>BBBCLDD5@@=@5;;;6;CC@DAABCCD@@=A>BFACCC@BBBCCCCCCCCCBCCCC<AA??<@BA@@C@@=@@CBB@BCCCAAAD@DCCAA@?BA?BBB=??AAA;A@@<?=<?>>'>A>A??@BBBBC<?<;BCE<>;>?CBC@CCBBBBB?A>ACE>CAA>@@@BCDBBBBBBCBBBBBCBBBAAABB@C>99AA;A=C=??AA>>>
@ATNG8:04583:05414
GATGGTGCACATGAGTGTATCCAGAAGATCAGGAACTCTAGAAGAATTCAGATTTTAACACTGAGAGTAAACGTAAAAAGAAGGTTTTAACAAGATCTCACGTTAACAATATTTGACAGCATGTACGCACACAATCGAAGCGCAGTAAAGGATGGCTAGTGTAACTAGCAAGAATACCACGAAAAGCAAGAAAAGAAGTACGCTATTAACTATTAACGTACCTGTCTCTTCCGAAACGAATGAGTACGTGTGCGACGTGTCTCCTACCATCGATTCCGGATAGTCT
+
8;@@;>C@ABB@@;??@@BBC@CCCACCBB@@=@@BABBA@@=@B=A;AB@;:99-88;?744??@@@=?8?:;;@==,00+/5:::(0(//)7778>=@>78034694/..;----,55,,,--557787=<8<>9<9>??>A@888-88==A@@@@A@>>>=AAAACC<>>9>@@9==8888&766/2A:@.>>:?>>>AACAA<?<>>>B<A<@???@=@@@?@==:===<<5;7708=:;888======888=>;;;AA=B@@=>>>@@@<B:>:>ACA???
@ATNG8:04543:05441
GATGGTAGCGCACACATAGATACAGTACTCATTCGTTTCGGAAGAGACAGGTACGTTAATAGTTAATATCGTACTTCTTTTCTTGTCTTTCTGTGGTATTCTTGCTAGTTACACTAGCCATCCTTACTGCGCTTCGATTGTGTGCGTACTGCTGCAATATTGTTAACGTGAGTCTTGTAAAACCTTCTTTTTTTACGTTTACTCTCGTGTTAAATATCTGAATTCTTCTAGAGTTCCTGATCTTCTGGAGATACACATGATACTCTACCATCGATTCCGGATAGTCT
+
8CFD<A@A@@BBBBBBBAAAFEBAAABA@BBC@BABB=BC>A8955<:??9??;9<7<:?CCB@IACCB<@@;55.5499+4924//::10//8:3:000/>699;;BB?BCHCFCCDBBBB@C@BACCBBCC@CCCC@CABBBBBBDCCCCCCBB=B@@=@B@D@CCCBBBBCC@CBBBB9A>A>?@>>>>@#?AAAB=B@@@@ABBBBADC>CBBBBBB@B@BC@BBABB@A?@@CDEABA@CCC@BBCCCCDCCBDBBB@?@CCCAC???CB>B>A>@@BCCBB
@ATNG8:04549:05435
GATGGTAGTATAGAGCTCTACATAGTACCATTCGTTTCGGAAGAGACAGGTACGTTAATAGTTATTAGCGTACTTCTTTTTCTTGCTTTCGTGGTATTCTTGCTAGTTACACTAGCCATCCTTACTGCGCTTCGATTGTGTGCGTACTGCTGCAATATTGTTAACGTGAGTCTTGTAAAACCTTCTTTTTACGTTTACTCTCGTGTTAAAAATCTGAATTCTTCTAGAGTTCCTGATCTTCTGGGCAGACTCTCACACGCCTACCATTGATTCCGGATAGTCT
+
::@C@A@A@;;6<=BD@AABBBB>G@==:<C=A;;;,9=;>6>?999@A<@@=00+08<A?@@AC@CBBA9:;A>54444$4:8::@@;@BBCADGC@BB8;;AA?@>@BBBCCBB?BCC@C@BBBA999??BBBB>AABBBABA==AAA::;>5;9::?A<A:>>877>7869<;9;;-;6<7;;FDF/BA;::39;;;;;???D:>>>>.<>>>A;A<7818;99::;=A=@@>==A177<<3;;9658<>@@@AAAA=@@@=BB=AAA;><><?BB@@;;
@ATNG8:04551:05460
GATGGTAGTATAGAGCTCTACATAGTACTCATTCGTTTCGGAATGAGACAGGTACGTTAATAGTTAATAGCGTACTTCTTTTTTCTTGCTTTTCGTGGTATTCTTGCTAGTTACACTAGCCATCCTTACTGCGCTTCGATCGTGTGCGTACTGCTGCAATATTGTTAACGTGAGTCTTGTAAAACCTTCTTTTTACGTTTACTCTCGTGTTAAAAATCTGAATTCTTACTAGAGTTCCTGATCTTCTGGGCTGCGCTGATATGCGCTACCATCGATTCCGGATAGTCT
+
34==<BBAAA@A@?B@@>??;;=BCICBCDAA?AAAD>CD;>44444;;8:7:<<<?7;4555=8=9=B=<888886799999%93,33333&3878498848?<<???=?389<>AA??=??@<?;>>>6757749=<=<<<<678=;;;@A@@@@B<;::<>>5:5:79785=99055577,76:186666)6:9::+//7///9<//)/666'68<<<:<<A@666AAA>>?;>9?>AA??:999@2<///;98:=?>@>>>A@@@;===??@=B<@;@>>>???
@ATNG8:04555:05452
GATGGTAGGACGAGCGTCTGAGAGGTCTCATTCGTTTCGGAAGAGACAGGTACGTTAATAGTTAATAGCGTACTTCTTTTTCTTGCTTTCGTGGTATTCTTGCTAGTTACACTAGCCATCCTTACTGCGCTTCGATTGTGTGCGTACTGCTGCAATATTGTTAACGTGAGTCTTGTAAAACCTTCTTTTTACGTTTACTCTCGTGTTAAAAATCTGAATTCTTCTAGAGTTCCTGATCTTCTGGTGTCTGATCTGTATCACTACCATCGATTCCGGATAGTCT
+
6///)//:0555=>=<<<;::4//3//////5<445/5<7=8==;;;;<5;;<<<>@;A@@@>BAAAABBB@AA=A@BAA0BB=@@BB=A<>>;A?A@CC@BB@@?B>BCABBA@@<@AA?C@BBCCA@@B?BBAA?C<;;CBBAAABBABBBA?BBB?BB?A>AA;;;?@>A9=9999*9<@<>????0@BBCC=CBB;;::;9929999'9?;=?>@?BB:>@@;;9>4:49A@?;;8<56299;@956666??B?@?@BBB?C@@?AC=@=@@A:::BB@
@ATNG8:04558:05469
GATGGTAGCACACGGAGATCTCATCGTACTCATTCGTTTTCGGAAGAGACAGGTACGTTAATAGTTAATAGCGTACTTCTTTTTCTTGCTTTTCGTGGTATTCTTGCTAGTTACACTAGCCATCCTTACTGCGCTTCGATTGTGTGCGTACTGCTGCAATATTGTTAACGTGAGTCTTGTAAAACCTTCTTTTTACGTTTACTCTCGTGTTTAAAAATCTTGAATTCTTACTAGAGTTCCTGATCTTCTGGATACACTTGATGTGCACCTACCATCGATTCCGGATAGTCT
+
4???4:587>=<00)///7999999:::::<:>8@:;;;&5:494666==BC@CCBBC7;79@=<9@266<;>B@;;9A????.99493333&3<<<5::?;>@=AAAA??<>?>=>>>>;8<B>B>BA===8;;7;@@@6::8;;;9;66=<=////(//56;;49159;552799-55555&24;.55222$2288909;;//.89/55(/888'8//*/606255*..55..295;0857;;>;>A=4886//-6-33--/8735/5551698888050527665559
@ATNG8:04564:05435
GATGGTAGCGCACACATAGATACAGTACTCATTCGTTTCGGAAGAGACAGGTACGTTAATAGTTAATAGACTGTACTTCTTTTCTTTGTCTTTCTGTGGTATTCTTGCTAGTTACACTAGCCATCCTTACTGCGCTTCGATTGTGTGCGTACTGCTGCAATATTGTTAACGTGAGTCTTGTAAAACCTTCTTTTTACGTTTACTCTCGTGTTAAAAATCTGAATTCTTCTAGAGTTCCTGATCTTCTGGAGATACACATGATACTCTACCATCGATTCCGGATAGTCT
+
/6//)//::ABBA@B:99;<;9;;>>>>@;;954444)4;7;85//////)/////294;;;957279////////4.4444&444(44/8:/8////)///)/8(///99<8>=<5999:4:=<3<3=:95>;<=:CDBA?BAAAAAB@@@;99=94405:>9<>:B8:9ABBA@>?;:99990;8=:>>>>>*=99:;.99AAA@:955.5555$5;;9945.5<.56>>?>A<?=@@A?@@=@@B>AA;;;C;;;;99@@B@BB@?7???=>@6:497@??@>;;
@ATNG8:04567:05435
GATTAGTGCGTGAGAGAGAGACCCAGTAGATCAGGAACTCTAGAAGAATTCAGATTTTTAACACGAGAGTAAACGTAAAAAGAAGGTTTTACAAGACTCACGTTAACAATATTGCAGCAGTACGCACACAATCGAAGCGCAGTAAGGATGGCTAGTGTAACTAGCAAGAATACCACGAAGCAAGAAAAGAAGTACGCTATTAACTATTAACGTACCTGTCTCTTCCGAAACGAATGAGTACGAGAGAGCACACGTGTCTACCATCGATTCCGGATAGTCT
+
4:;3::???>;;ABBBBBCBCB@:A@@BCCCGBA=A::99<?>C=??5:5:;<<;AAA2A>BBBBAA@AA@A90/.8668'..)/5;;;.99;:>BBA@@;;:2:2:>9=@@7;?B=CA=B@AA@@AB;;4:;99?AA@DCCAB>@=@9969ABCDCBC@BAB@??<>>:<8818<<<9;==8?BBB:BC?BAAA@@AAA=@??6777=3:6;:9;@@<@:::7;254=1;340444==BABBBC===@ABBCBBAA@B?>;@00///)/5:67559977
@ATNG8:04568:05454
GATTAGTATAGAGCTCTACATAGTACTCATTCGTTTCGGAAGATACAGGTACGTTAATAGTTAATAGCGTACTTCTTTTTCTTGCTTTCGTGGTATTCTTGCTAGTTACAGTAGCCATCCTTACTGCGCTTCGATTGTGTGCGTACTGCTGCAATATTGTTAACGTGAGTCTTGTAAAACCTTCTTTTTACGTTTACTCTCGTGTTAAAAAATCTGAATTCTTCTAGAGTTCCTGATCTTCTGGCGCGTATGTATGTCGCCTACCATCGATTCCGGATAGTTT
+
9;F>@BAAACCCCCBBBCCCCCCCCCCCCC@CCCF=BB?B@DCCBBBC?BBCAA?B?BBBB>A=CCDBAABBC=?????.>A<@AAA<ABBB@BBB?BB?BCCBBB>ABBBBB@@?AAA<?:>A@@@A=;:>>?><@AAAAAAAAAAAA????<AAA<AA=A:>@AAAA@>>;>BBBA;A;A;AAAAA/==@CC9AAAAAAAADC;@@@@@'826961755505>>??AA:95;///;;598<6AC@@@@@@>>>>>>;;7=?@8<8::??<?=A<A???AC;
@ATNG8:04568:05458
GATGGTAGGTGCAGCATGAGTGTATCCAGAAGATCAGGAACTCTAGAAGAATTCAGATTTTTAACACGAGAGTAAACGTAAAAAGAAGGTTTTACAAGACTCACGTTAACAATATTGCAGCAGTACGCACACAATCGAAGCGCAGTAAGGATGGCTAGTGTAACTAGCAAGAATACCACGAAAGCAAGAAAAAGAAGTACGCTATTAACTATTAACGTACCTGTCTCTTCCGAAACGAATGAGTACGATGAGATCTCGTGTGCTACCATCGATTCCGGATAGTCT
+
-56818=@=C@;///=<<=>>=6666159=8695=>B?A>ACCCDBB>A@>@?BBCBBBBB5A?BCBBBCCCCBE>CB99999.9C?C=CBB<BDDAEC@?@CBBC@C@AA?@BB?A??ACCCCBBCBBBCCCBCDAB>BCC@@A::6;?BA@?AECCCBBC?CCCCCC?BA?BDE>??BBB9A@?<>>=>=.=?<B??>BBBBC?B?BBBE?@;?AEGDABAA@@CC@C?BCC=CDD@BABCCBAABAAAABCB>==BBAAAACC?BBAAA?8=8>:=>@B@@@
@ATNG8:04569:05447
GATGGTAGTCTCAGATAGTCTATAGTACTCATTCGTTTCGGAAGAGACAGGTACGTTAATAGTTAATAGACGTACTTCTTTTTCTTTGCTTTCTGTGGTATTCTTGCTAGTTACACTAGCCATCCTTACTGCGCTTCGATTGTGTGCGTACTGCTGCAATATTGTTAACGTGAGTCTCGTAAAACCTTCTTTTACGTTTACTCTCGTGTTAAAAATCTGAATTCTTCTAGAGTTCCTGATCTTCTGGGTGTATCAGCGAGTATCTACCATCGATTCCGGATAGTCT
+
45::8<:;;AA?944459556>><@@<<5555.5999044.5.5;<:<AA=ABBBB@C?A=94./27=0//7///5.54999(444)477;1///7727//)/:*////6<5666=<<<>7;>B>B>BCBA@=00+0=00*0A@@B@::9A>==>=992:@??CE@D899@@??@@>==9;;;-:9=:9:9:*449=90;:=::95555.5555$5;:55269>>:6999:6=:B:?;=?;;459>>6=>=>?B>>?@966<<@<BB=B???99292929999@@@
@ATNG8:04572:05425
GATGGTAGTAGTACACTAGTCATACCAGAAGATCAGGAACTCTAGAAGAATTCAGATTTTTAACACGAGAGTAAACGTAAAAAGAAGGTTTTACAAGACTCACGTTAACAATATTGCAGCAGTACGCACACAATCGAAGCGCAGTAAGGATGGCTAGTGTAACTAGCAAGAATACCACGAAAGCAAGAAAAAGAAGTACGCTATTAACTATTAACGTACCTGTCTCTTCCGAAACGAATGAGTACATAGATATACGTATAGCTACCCATCGATTCCGGATAGTCT
+
==AA>@CBBBBBBCCCCCCCCBBBB@BCB>BBCCBB?B>@ADDDEC@CF@C?BBBCDDDD3B?BBCDDDCBCCD>C@?@@@@0@@=C7;;;7;DD@FAABCBB:99;@CDACCC?BBCCCCCCBCBDDBBBB@CCCC?BBCCBBBB>B?B@@>@BBCCCBB?BCCCDC?BB?AAA<>??>>8???;>@@A@2AD@D???CDECA:>:>=BD7;7;>BAB?BBAABBB@C=??C>CAA>ABBDCCCBBAAACBBBBBBAAA===@@@7@D<<<A:@<A<@?@@766
@ATNG8:04574:05440
GATGGTAGATACTCGCTGATACACCCAGAAGATCAGGAACTCTAGAAGAATTCAGATTTTTAACACGAGAGTAAACGTAAAAAGAAGGTTTTACAAGACTCACGTTAACAATATTGCAGCAGTACGCACACAATCGAAGCGCAGTAAGGATGGCTAGTGTAACTAGCAAGAATACCACGAAAGCAAGAAAAAGAAGTACGCTATTAACTATTAACGTACCTGTCTCTTCCGAAACGAATGAGTACTATAGACTATCTGAGACTACCATCGATTCCGGATAGTCT
+
55=>;>CCCCBBBBCBCICCBBCCE>DCC?A@CA@@=@?B@@::;C@CC@B>AAA9:999)9<@???CBAA??<599<:494$9?:>29::*9@@>BCBBBCBEE@D@DD@CBB?CCBBCCDBAAACBBBBB?BA;;7;BBBCCAA=B?B@@=ACCCCCED?BBDCAA>BB?BBC?BBA@@<AAB?BBBBB3BB@BCCCCCCCC=@=>AAA7:8;@CCC@BBBBBCCAE@AAA<AAB?AABCBBBBBBBBCBBBAAACCBBDCCE>A:::BB@C?B?CDCC:;:
@ATNG8:04544:05472
GATGGTAGTGTCATATGAGAGTGTGTACTCATTCGTTTCGGAAGAGACAGGTACGTTTAATAGTTAATAGACGTACTTCTTTTTCTTGTCTTTTGTTGGTATTCTTGCTAGTTACACTAGCCATCCCTTACTGCGCCTTCGATTGTGTGCGTACTGCTGCAATATTGTTAACGTGAGTCTTGTAAAACCTTCTTTTTACGTTTACTCTCGTGTTAAAAATCTGAATTCTTCTAGAGTTCCTGATCTTCTGGTAGAGCGTGCATATATCTACCATCGATTCCGGATAGTCT
+
999>5877/////9=>><<<>;///9///77:555/;8;?<;+//6---8(//////)/299=B@A9>>0//////<555555$55.547777&//)/)//5(//)//999:8;43389984;333,339988833.368522,66==<@<BA996;==<<9;@@?@@=A:>@9999444.4====3?:?<;@???+?;A@<2>00/<9;<<=.9999(9<<@<?B:BB499999556;49556658=?>7??;?>====?699@@@ABA=;>000=>;=>=;CAA>>00
@ATNG8:04558:05485
ATGGTAGTGTCATATGAGAGTGTGTCTCATTCGTTTCGGAAGAGACAGGTACGTTAATAGTTAATAGCGTACTTCTTTTTCTTGTCTTTCTGTGGTATTCTTGCTAGTTACACTAGCCATCCTTACTGCGCTTCGATTGTGTGCGTACTGCTGCAATATTGTTAACGTGAGTCTTGTAAAACCTTCTTTTTACGTTTACTCTCGTGTTAAAAATCTGAATTCTTCTAGAGTTCCTGATCTTCTGGCTCTCGTAGACAGATACTACCATCGATTCCGGATAGTCT
+
///)///77945555955565/;<///97849888088-4.44499=?::5666:@;@ECC??:@@><<<;992/////$/0+/9:;<5666>@4;5905=7998>>??ABBBBBBB?CAA@C@BB@@@ABB=BE<;7;A@@@BBBDBBCCCCAA?BDFADD@D>@@BBCC@A@?BBDDD:C?B?@@@@@0@BBDD=BAA;;;BBCCACCCC5CAA@@<@?BC?CDCCCCE@E@CCCCCB@BBC@CB;;;DBBBDDDCCCCBBBC@BBAAADAD@C?CGCCBAA
@ATNG8:04566:05496
GTGGTAGCTATACGTATATTATGTACTCATTCGTTTCGGAAGAGACAGGTACGTTAATAGTTAATAGCGTACTTCTTTTTCTTGCTTTCGTGGTATTCTTGCTAGTTACACTAGCCATCCTTACTGCGCTTCGATTGTGTGCGTACTGCTGCAATGTTGTTAACGTGAGTCTTGTAAAACCTTCTTTTTACGTTTACTCTCGTGTTAAAAATCTGAATTCTTCTAGAGTTCCTGATCTTCTGGAGATATCATCAGCGAGCTACCATCGATTCCGGATAGTCT
+
9;?<;@ABBCBBBBBBCED@BCBC@A@B@@;?@@@8@B<@=ABBCCBD?CCDCC@C?BBCD@C@BCBCFCCCC@@@@@@0@A?A?BB<@BBA=ABA?AB?AAABCC?CCCBBCEB?CAA>A?BAAAA@@@<AA>?<;@BBB>==BAAAA>==@8==>5;;;?;?AAA?>>>A8:::;<1=<@<@BCCB/AA@??9?BECBB=>=?8===>.<AA;:7;<A@=AA???AA;><>@===?<??A;:::888@@@@@BBB>=>9:>6:///;=9=9@1;;@>>=@
@ATNG8:04570:05506
GATGGTAGCATCATGCATATCTCACCAGAAGATCAGGAACTCTAGAAGAATTCAGATTTTTAACACGAGAGTAAACGTAAAAAGAAGGTTTTACAAGACTCACGTTAACAATATTGCAGCAGTACGCACACAATCGAAGCGCAGTAAGGATGGCTAGTGTAACTAGCAAGAATACCACGAAAGCAAGAAAAAGAAGTACGCTATTAACTATTAACGTACCTGTCTCTTCCGAAACGAATGAGTACTGCGTCTCACTCTCGCCTACCATCGATTCCGGATAGTCT
+
898405:::<@@;;;;<@B=00///)/<<7<E@666;@8=@:9:5<9BC?B?BA?@?ECD1C<;>8:?ADA999+:=@9:<<)<>9=:=@@2BBCAB999BBCBC@B@CB?CBC<;;EEDCBBELCCFBECB@A@ADABCBDCBCC=A>A::6;BBBCCCCAAAACBA>AC?BCC=????B;A@@<@@@@@2AC?A??@DBBBB?B@BB>?<?;>>BBB?@AACDCC?A?AAA<@00-0@@>AABBBBBBBBBBBBC@@A@@AAA@CAAA@A@B9B?A@@B:;9
@ATNG8:04575:05511
GATGGTAGAGAGACTGTAGCGCACCCAGAAGATCAGGAACTCTAGAAGAATTCAGATTTTTAACACGAGAGTAAACGTAAAAAGAAGGTTTTACAAGACTCACGTTAACAATATTGCAGCAGTACGCACACAATCGAAGCGCAGTAAGGATGGCTAGTGTAACTAGCAAGAATACCACGAAAGCAAGAAAAAGAAGTACGCTATTAACTATTAACGTACCTGTCTCTTCCGAAACGAATGAGTACGTGTGACGTACGTGAGCTACCATCGTTCTCCTTAAGTCT
+
==@B??;BAABBBB;9;BCAA;;;J>CCC>BBBB@A;@:@@?@@@A=AA?B?BABAA@@@.@<@:9::9>?;<<3<<;;;::':@;?2995&5<=:>BBBGEBAA@C@BB?BBC=BBA@@@BBAAAD@;:;B?@@@A=AA@@@A;:8;@CCB@BCDCCCCC@ECBBBA??@;?>B:==BBC@877?BBDCD2BB?CAAABCBB?<?<@@@B;A;?@BBB?CBAA@>>9><;A=8:>>:BBBABCBBCBBBCCCBBABBBBBBBBA=@000@<@@@<@@B?ABBB
@ATNG8:04577:05493
GATGAGAGAGCTCTCTCATCGTACTCATTCGTTTCGGAAGAGACAGGTACGTTAATAGTTAATAGCGTACTTCTTTTTCTTGCTTTCGTGGTATTCTTGCTAGTTACACTAGCCATCCTTACTGCGCTTCGATTGTGTGCGTACTGCTGCAATATTGTTAACGTGAGTCTTGTAAAACCTTCTTTTTACGTTTACTCTCGTGTTAAAATCTGATTTCTTCTAGAGTTCCTGATCTTCTGGTGAGATATGCTATGATGCTACCATCGATTCGGTACTAGTCT
+
4<=>DCCCAA@AAADB@@??@>>?@@BB>BCCL?DB?C@DBBBCCC@CCCCC@B?BCBB@B@CBBBDCAAA@CCCBC3CC>AAAA=@BBB@BCC@CD9:9:BBA?BAABBBBB?BBB?B?CBBABBBF?AAA=5;:=>==>@@>>>AAB=>:>@?>A@<@8;;?>??>==:9>>>@2@;@<@@@@@.66333)------698;/756&26666::38848>7;79=9=37=<==A:=>A=@@@A?>>>>888;;A>>:7--)-,,,29+--068;655563
@ATNG8:04578:05477
GTTGGTAGTATCTGCACACTCTGTCCAGAAGATCAGGAACTCTAGAAGAATTCAGATTTTTAACACGAGAGTAAACGTAAAAAGAAGGTTTTACAAGACTCACGTTAACAATATTGCAGCAGTACGCACACAATCGAAGCGCAGTAAGGATGGCTAGTGTAACTAGCAAGAATACCACGAAAGCAAGAAAAAGAAGTACGCTATTAACTATTAACGTACCTGTCTCTTCCGAAACGAATGAGTACATAGATATACGTATAGCTACCATCGATTCCGGATAGTCT
+
33-36::@<;549<<<<BB@@?=BB495;5;666C@<G@@@@000?;??@?<@A@:9;;;)9:=:88;8=8333(33/////$//)/)/99.::<9=B;A;>>BB?B@CC@CCD?BB;;;BBCCEGICCCCB?BB@@<@@AABCBC@E@B;;;;CBBBBBB@AABABA?BB>ABA>@@@@@<?BB@BBDDE3?@<?BCCAAABB?B>>>BB<A<@@BBB>A@@ACDCAC=AAC@DBB=?@BBBBBBBDBC@@@BBAA==?@?>>>6::=;;:>D<>:>?@>6//
@ATNG8:04582:05474
GATGGTAGAGAGAGCTCTCTCATCGTACTCATTCGTTTCGGAAGAGACAGGTACGTTAATAGTTAATAGCGTACTTCTTTTTCTTGCTTTCGTGGTATTCTTGCTAGTTACACTAGCCATCCTTACTGCGCTTCGATTGTGTGCGTACTGCTGCAATATTGTTAACGTGAGTCTTGTGAAACCTTCTTTTTACGTTTACTCTCGTGTTAAAAATCTGAATTCTTCTAGAGTTCCTGATCTTCTGGTGTCGTCTATCATGTACTAATCGATTCCGGATAGTCTT
+
@>BD;CBCCBBCBBBBAA@GDCCCCDAAAA@@9@AA@8AA?A@;;=DCCCACCBCB@C89<CB:<@AAA?AA@AC?AA===+BB?BBBD>BCBA=@AA;?@?@??@@A;??BBBC999:CC?B??;;=>>=>:>;;;<?>>>AAA???@??>AAA<;:;;;;5;9==?BA@>==8<::99095:8:DDDD/A@>>>9>A@@?>>??H=@AA@/====@1838@<@@??;::<?<>>A;99-//>7:::===>>>===888>;;;=??>>>7<8;=BCBB:::7
@ATNG8:04541:05543
GATGGTAGCGCATATCAGCGCAGCCCAGAAGATCAGGAACTCTAGAAGAATTCAGATTTTTAACACGAGAGTAAACGTAAAAAGAAGGTTTTACAAGACTCACGTTAACAATATTGCAGCAGTACGCACACAATCGAAGCGCAGTAAGGATGGCTAGTGTAACTAGCAAGAATACCACGAAAGCAAGAAAAAGAAGTACGCTATTAACTATTAACGTACCTGTCTCTTCCGAAACGAATGAGTACGATGAGAGAGCTCTCTCTACCATCGATTCCGGATAGTCT
+
:::<;<055>CCBBBBBBCB@@@BH?DCC?BBCCAA?AACCDCBBD@DD>@>@CC@@@@?,?=ABCCCCCCFCD>D@:9999*:A>A4;;;6;BEAHCCCCCEBB?B@CD@CCC?BBCDDCCCBCCCCBBBC@BCAA<AAB@@A?@<@@DBC@BCCCCCBB@CCCBBB?CC@CBB>?>=<<6==>:?@@@@2@@49:??AABBC<><?AAB5979BBAB?BBBCCDC@B@BBB<B@@>ABBBDBBBCBBA@@CCBBB@@@@BBBB@C>>>BC?C?A=AAA@99;
@ATNG8:04546:05551
GATGGTAGAGTATCATGTGTATCTCCAGAAGATCAGGAACTCTAGAAGAATTCAGATTTTTAACACGAGAGTAAACGTAAAGAGAAGGTTTTACAAGACTCACGTTAACAATATTGCAGCAGTACGCACACAATCGAAGCGCAGTAAGGATGGCTAGTGTAACTAGCAAGAATACCACGAAACGCAAGAAAAAGAAGTACGCTATTAACTATTAACGTACCTGTCTCTTCCGAAACGAATGAGTACACATCGTCGTGTCGTGCATCGATTCCGGATAGTCT
+
:8=@7::ABCBBBBBBC@AACCECC?BBB?BAA@@@<@<@>@@A;;5;B4;55;<99:::)>:CBBBC9::BBD;BB;;;09A>>29.555&5;?<=CCCDCCCC?C?CB?@@@7;;AA@DKJCCCEDCCCB@CCBB?B?@?BBBC?B?C;:;;CDDB@@@@CCCCCC?AA=@AA9=<999,9BBB@CCFDD5BBADBBCCC;;;AD@CCCE@C@CCCFH@BABBBBA>A>;;;6;BB?BAABCBBBBCBBBBCCCCCCCBBBCCBBBB@C8;8:BCCCCC
@ATNG8:04551:05522
GATGGTAGCTCGCTGATGATATCTCCAGAAGATCAGGAACTCTAGAAGAATTCAGATTTTTAACACGAGAGTAAACGTAAAAAGAAGGTTTTACAAGACTCACGTTAACAATATTGCAGCAGTACGCACACAATCGAAGCGCAGTAAGGATGGCTAGTGTAACTAGCAAGAATACCACGAAAGCAAGAAAAAGAAGTACGCTATTAACTATTAACGTACCTGTCTCTTCCGAAACGAATGAGTACTATAGACTATCTGAGACTACCATAGATTCCGGATAGTCT
+
////)//44;9;56<?BBB@;;;==:>>>8<<9999.5.5<<<<=>;;:38.4994<;<<+;7;999333:333(3944444$4<8B5;;;0;:<7<<>>?=>?B=B?@?;>9905>C<=BBBBCCCCABBC@CA;;7:<<:;;//+/,//=:>666=>><9<<884928868886=;;=C5748;:>?@?1?C:>=@@987=917179;;7;977;;:;<<0////)328880833-388334<888333;888<=<<;;99//)////88383=2;7<7///
@ATNG8:04552:05552
GATGGTAGATATATGCACGCTCTACCAGAAGATCAGGAACTCTAGAAGAATTCAGATTTTTAACACGAGAGTAAACGTAAAAAGAAGGTTTTACAAGACTCACGTTAACAATATTGCAGCAGTACGCACACAATCGAAGCGCAGTAAGGATGGCTAGTGTAACTAGCAAGAATACCACGAAAAGCAAGAAAAAAGAAGTACGCTATTAACTATTAACGTACCTGTCTCTTCCGAAACGAATGAGTACACACTCTCATATGACACTACCATCGATTCCTGATAGTCT
+
34:>7<B;56;:::;@BB@BBBB;;69>B=CCCCCD@C@AA@9::A69:=?;@??97333$3:373AAABBBBB;33:????*4:5>.444&59=9999>?A;@A=C?BB@BDCACCC@@@CDBABBGGECI?C;;;7;@?@BBBA?B@B@@?@CBBBCBB@CCC<::?BB?A@=1788899*998297DEDC'AB???:BBBBCB<?;=378-808<AAB?BBBABCB5:58==6;??9@@9::BAAAABAAACC:::@@@:::@A;::7@<<7=>B@@@:;9:;
@ATNG8:04553:05568
GATGGTAGTCTCAGATAGTCTATACTCATTCGTTTCGGAATGAGACAGGTACGTTAATAGTTAATAGCGTACTTCTTTTTCTTGCTTTTCGTGGTATTCTTGCTAGTTACACTAGCCATCCTTACTGCGCTTCGATTGTGTGCGTACTGCTGCAATATTGTTAACGTGAGTCTTGTAAAACCTTCTTTTTACGTTTACTCTCGTGTTTAAAAATCTGAATTCTACTAGAGTTCCTGATCTTTCTGGTAGAGCGTGCATATATCTACCATCGATTCCGGATAGTCT
+
:;@@?A?AAABBBBACA@@>?;?A@BIBC=AAAA9B@8<-000/>>BB@BBBAA>A>AA@A?C?BAAABBBBC?BBBBB2@@373333&3<;A5:8A=AA?AABBBB>AAAABBBB?BBB@B@>>>=====<A@@@<;;;@@@@>>>???;;;?9;;;:=<8=<;;;???@AB:>>@@?2?5;5;<<<<,<>666*--6---;=9==0;;;;+:==:=9=7////65;99>49+/.67555(5;;6<=@AAA?@??>>=A???@AC=F;;;==:>;><A@BB===
@ATNG8:04556:05522
GATGGTAGGTGCGAGCATGAGTGTATCCACGAAGATCAGGAACTCTAGAAGAATTCAGATTTTTAACACGAGAGTAAACGTAAAAAAAGGTTTTACAAGACTCACGTTAACAATATTGCAGCAGTACGCACACAATCGAAGCGCAGTAAGGATGGCTAGTGTAACTAGCAAGAATACCACGAAAGCAAGAAAAAGAAGTACGCTATTAACTATTAACGTACCTGTCTCTTCCGAAACGATGAGTACGAGAGTCAGAGCAGAGCTACCATCGATTCCGGATAGTCT
+
////)///177;55:::=>B@=A95//)----(--///94;:>>CC;;;>@@?B<@@?>>===,?9?@AB@CCB;;;,;99555555"5.555&555.59;;;@?CD?B?DA7;;A=ACCCCBBB?@@@@?AAC>CDDC>B?>>>??C?A>A?@;?@?@ACAA>???@@C<??<@??5:8<8=3773488===+7768:59=9979-/(//..0527;;87179577==171755./00/996:;8;9334:@?BBCBBCBBBBAB<@??????D?B@BBBBCAA
@ATNG8:04558:05545
GATGGTAGGTGCACATGAGTGTATCCAGAAGATCAGGAACTCTAGAAGAATTCAGATTTTTAACACGAGAGTAAACGTAAAAAGAAGGTTTTACAAGACTCACGTTAACAATATTGCAGCAGTACGCACACAATCGAAGCGCAGTAAGGATGGCTAGTGTAACTAGCAAGAATACCACGAAAGCAAGAATAAGAAGTACGCTATTAACTATTAACGTACCTGTCTCTTCCGAAACGAATGAGTACGATGAGATCTCGTGTGCTACCATCGATTCCGGATAGTCT
+
33882:;C@CA<<<<;;;=@@@@;;495<9?@;DDC?B@BBBBB@@=@@=@@CCCCCCCC5C@DBCBCCCCCCC>BBBCCCC1CCADACCC7BBC?CCCCCBBCB?B@CB@BBB?BCCCCBBBCCCCCCCCC@@@999;ACCBBAA@CAC;;;;BBCCCCC@CCAAAB?BB?BCD>AABBA:@>>9>A?BC?BB?BBBBCABBD@CACCGC@B@BBCGG@DCBBBBB?B?AAA<BBB?BBBCBBBBBCBBBAAA>>>@A>>>ADC@BB@@@@<><><???CB@@
@ATNG8:04559:05526
GATGGTAGCATCATCATATCTCACCAGAAGATCAGGAACTCTAGAAGAATTCAGATTTTTAACATCAGAGAGTAAACGATTAAAAAAGAAGGTTTTACAGACTCACGTTAACAATATTGCAGCAGTACGCACACAATCGAAGCGCAGTAAGGATGCTAGTGTAACTAGCAAGAATACCACGAAAGCAAGAAAAAGAAGTACGCTATTAACTATTAACGTACCTGTCTCTTCCGAAACGAATGAGTACTATGTAGAGCTCTATACTACCATCGATTCCGGATAGTCT
+
3834.5<>=<==;;;<<<<;5555.55<.555555.5.494445;.44.4.43333888$/)/77------/-59/76//(/6666$68(/(333&3666:/..7755.3058*//73566<BA??A999;=>>?;@@BB>@;=A525=5=6=///67;75;;6?::::61670---+--7::1:;>656552$2949222==>;>)/(.....3.36<<=:<?;?@=@;>:???8=::5:??@CBBBBBBBBBBBBA???@?>>AA:9655:<39598>?:@@BA
@ATNG8:04560:05528
ATGGTAGGACGAGCGTCTGAGAGGTACTCATTCGTTTCGGAAGAGACAGGTGCGTTTAATAGTTAATAGCGTAACTTCTTTTTCTTTGCTTTCGTGGTATTCTTGCTAGTTACACTAGCCATCCTTACTGCGCTTCGATTGTGTGCGTACTGCTGCAATATTGTTAACGTGAGTCTTGTAAAAACCTTCTTTTTACGTTTACTCTCGTGTTAAAAATCTGAATTCTTCTAGAGTTCCTGATCTTCTGGTATACACACTCGCTCGCTACCATCGATTCCGGATAGTCT
+
//617/0)944443:<<;;;;9949955<;?;??@@9>>2929>>?@BC=>>=999)929@@C<A?ABB@B99.5;5:>:>>,555)54>>4;;;;6955.5;.59>;>C@CCCCBBBC@BCD@B?CBAAACED?BBA@=ACAAABBCBBBBBCCBD@DBB?BD@C@DB@@@BBDC>A;;;;;*;>A5;;CCC1AADCC=C;;:A?9955.5555$5?;95499@?=;;;;;9>:?<AAAAA@=@?B?BCCCCCCBBCDEDCBCCBCC@CAABBC?B@B?BBBCCBB
@ATNG8:04566:05557
GATGGTAGTCTCAGATAGTCTATAGTACTCATTCGTTTCGGAAGAGACAGGTACGTTAATAGTTAATAGCGTACTTCTTTTTCTTGCTTTTCGTGGTATTCTTGCTAGTTACACTAGCCATCCTTACTGCGCTTCGATTGTGTGCGTACTGCTGCAATATTGTTAACGTGAGTCTTGTAAAACCTTCTTTTTACGTTTACTCTCGTGTTAAAAATCTGAATTCTTCTAGAGTTCCTGATCTTCTGGAGATACACATGATACTCTACCATCGATTCCGGATAGTCT
+
3:;<@CCDAACCBCAABC;;9BCBBDCIDAAA@BBBF?BB@CACCCCCCJ?BBB@@;@>A@@B@C=A@BB=CCBC<?A@@?,?B9?;;;;.;?A@=B9:5;B8;;BCBBACCDCCCCC?CCC@C@CCCBCCCC?CCBB?CCCCCBC@?@BB:;;BB?A;;:;C?C=@@@@AABBDAABABB7A>B=;<<<<*;A:;;0;ACBBBCDBB=BBAA0B@@AE?B?AA>ABCCBBB?B@AAACCC@CCC@CCCCCCC@A@BBCA@@BABB?D???AA=@=A?BBBBA@@
@ATNG8:04571:05532
GATGGTAGACATATCGTACTCTCTGTACTCATTCGTTTCGGAAGAGACAGGTACGTTAATAGTTAATAGCGTACTTCTTTTTCTTGCTTTCGTGGTATTCTTGCTAGTTACACTAGCCATCCTTACTGCGCTTCGATTGTGTGCGTACTGCTGCAATATTGTTAACGTGTCTTGTAAAACCTTCTTTTTACGTTTACTCTCGTGTTAAAAATCTGAATTCTTCTAGAGTTCCTGATCTTCTGGGTCTACGCTCGTCGCGCTACCATCGATTCCGGATAGTCT
+
4<<<?BBBCBBBCCDBBBBBCBBCCIECEABAABCBC>A@>@@ABBBCDC?BB@@?=A=@@CC@G>??@BBCEBB?BB==B+@>8>::9(3783289<6>A;??AA@@>BABBDB??<@@@<@=@@=>>>@C=AA?A:???>>>@@@>>>@=>>@<>>>=>>:<<AABDAAA8:;<ED5><>=>>?>>/>A===8>AAAAABA??;?CBB/>>=?B=B=8737@??>===B=DAAA>>:>?AC9??@@A???A>>>;;>?>@@<@@@;<94<6<;>==8///
@ATNG8:04579:05567
GATGTAGAGAGAGCTCTCTCATCGTACTCATTCGTTTCGGAAGAGACAGGTACGTTAATAGTTAATAGCGTACTTCTTTTTCTTGCTTTCGTGGTATTCTTGCTAGTTACACTAGCCATCCTTACTGCGCTTCGATTGTGTGCGTACTGCTGCAATATTGTTAACGTGAGTCTTGTAAAACCTTCTTTTTACGTTTACTCTCGTGTTAAAAATCTGAATTCTTCTAGAGTTCCTGATCTTCTGGTGTCTGATCTGTATCACTACCATCGATTCCGGATAGTCT
+
AAAABBBCCCBBDC?@@DCCCCCBBBCCCBB?@BDD>BB?B?DDDDACC@CCCBB?B?BBBC?C@CCDBBBBCC?=====.=A<A77779DCC@CBB?BB<>>>C??<?AAACCBB>CCB=@?B>==>@>?<AAAA<@>?><<AAAAAAAAAAA;??A<AA=A:?=>>CBC>>:=@@@@5@=D=====<+<>///)//7///>;:?<@AA@/>??@A:>:;;7;??@;;;=A7;;BBA@;??@<ABBA@@@@?>??>AAA?=??<?=??=;7;=A<A??>:::
@ATNG8:04580:05562
ATGGTAGGCGAGAGTGAGACGCAGTACTCATTCGTTTCGGAATGGGAGCAGGTACGTTAATAGTTAATAGCGTACTTCTTTTTCTTGCTTCGTGGTATTCTTGCTAGTTACACTAGCCATCCTTACTGCGCTTCGATTGTGTGCGTACTGCTGCAATATTGTTAACGTGAGTCTTGTAAAACCTTCTTTTTACGTTTACTCTCGTGTTAAAAATCTGAATTCTTCTAGAGTTCCTGATCTTCTGGGCAGACTCTCACACGCCTACCATCGATTCCGGATAGTCT
+
///)//-(-<00///7;;5555555595555.///7.//*0)///)//4;<39:<=<9<88:>:9A;>CCBBB=BB?BBDEF3A@=@9933?=?>BA??8949:=?@@>ABECA@?A<A>>:?:AAAA@??><AAAA;AAB>>;>???AA@@>>>;AAA=AA;A<AAAAA>>>@<??ABA;B=D<=9888*9:---)--3---=::=9===<.7AA@@;B;;;7:>=?;;;=A<??@@BB688@@9@>>>>>@@@A?@@@>5;==78///6<6<9=9<?@????
@ATNG8:04540:05614
GATGGTAGCTCTGCTCTGACTCTCGTGCTCATTCGTTTCGGAAGAGACAGGTACGTTAATAGTTAATAGCGTACTTCTTTTTCTTGCTTTCGTGGTATTCTTGCTAGTTACACTAGCCATCCTTACTGCGCTTCGATTGTGTGCGTACTGCTGCAATATTGTTAACGTGAGTCTTGTAAAACCTTCTTTTTACGTTTACTCTCGTGTTAAAAATCTGAATTCTTCTAGAGTTCCTGATCTTCTGGGCTGCGCTGATATGCGCTACCATCGATTCCGGATAGTCT
+
//6738@@?96695=BA;65;99;<555>55505<<>7>?:=:===BBCD@CBCCCDFACCA@?BACCCGGBBBE@CGDDD5BC@CCCC=AAAA<ABC?BB?BBBBCCGCEFCCCCC@BBB?B@BCCCABBB?CCBB?CCCCCCBBBBBBCCBBB?CBB@CC@B@BBCBCCCDD@DCCCC<B?B;;;:::*:CCBC>CBCCCHCCBDACCCC5B@@AC?B@BB@BBBBBBB>C@CCECCC>@@BA:BB@@AA@BCCCCCDCCCCC@CCCCDD?C@D?BBCCB@?
@ATNG8:04542:05587
GATGGTAGCTATACGTATATCTATGTACTCATTCGTTTCGGAAGAGACAGGTACGTTAATAGTTAATAGCGTACTTCTTTTTCTTGCTTTCGTGGTATTCTTGCTAGTTACACTAGCCTATCCTTACTGCCGCTTCGATTGTGTGCGTTACTGCTGCAATTATTGTTAATCGTGAGTCTTGTAAAACCTTCTTTTACGTTTAACTCTTCGTGTTTAAAATCTTGAATTCTTACTAGAGTTCCTGTATCTTTCTGGTATGACTAGTGTACTACTACCATCGATTCCGGACTAGTCT
+
/9689<<D:95AA;:6==>CCEC;66664>@A49:BA>A:?:*.-----:6:<;99.4.44;<.4054444:5459==?==+<=9>88818;8:05546;;8<:::440388888//(//8;6958998828885555;5222655..(..3335355+2+25.22+2+2255522226.52525&54:45555'5:666,56;;7:39:;9?A9===.9//)/;5929929996933327)....7222)2784-----7775556888..../(/58<>>;=59577777687
@ATNG8:04547:05608
GATGGTAGCTCGCTGATGATATCTCCAGAAGATCAGGAACTCTAGAAGAATTCAGATTTTTAACACGAGAGTAAACGTAAAAAGAAGGTTTTACAAGACTCACGTTAACAATATTGCAGCAGTACGCACACAATCGAAGCGCAGTAAGGATGGCTAGTGTAACTAGCAAGAATACCACGAAAGCAAGAAAAAGAAGTACGCTATTAACTATTAACGTACCTGTCTCTTCCGAAACGAATGAGTACACATCGTCGTGTCGTCTCCATCGATTCCGGATAGTCT
+
>=BD?CCAABCCCBAACCCDCBBBB?BCDBDCCCAA=A@BBCDCBB?CC@C?CCCBBBBB3B?BBCACBBABBC>BBBCCCC3CE@C<@@@9@BC@CBBBCCBCB?C@CD@BBB?BCCCCDDD@CCBCCCCD@CCCC?BABBBB??;@?AAB?BBBECAAC@CAABCC@??<>CC=ABA@@;???=BCDDC3BB@B?@>BBBAB;87:>@A7;7:?BAB@BBBBBCB>A>ABB=BAA>ABBCBBBBBBBBBBBBCCBBCBCBB?CBBAAB@D?B?BBB@>>>
@ATNG8:04564:05592
GATGGTAGCAGACGTGACAGAGCGCCAGAAGATCAGGAACTCTAGAAGAATTCAGATTTTTAACACGAGAGTAAACGTAAAAAGAAGGTTTTACAAGACTCACGTTAACAATATTGCAGCAGTACGCACACAATCGAAGCGCAGTAAGGATGGCTAGTGTAACTAGCAAGAATACCACGAAAGCAAGAAAAAAGAAGTACGCTATTAACTATTAACGTACCTGTCTCTTCCGAAACGAATGAGTACTGCGTCTCACTCTCGCATCGATTCCGGATAGTCT
+
;@DD@DABBCBBCECCCCCCCECCC?CCEACCBDBB@B?A@CCDDC@CC?B?BBBBCBCB3B@BBBBBBBBBBB;@@;;;;;);C>C<@@@8@BB@BCCCBBDDD@C?BB@BBC@CBBBCBBCCCCDCCBAA@CCCC?CBBB@@@B?C@BAA@CCBBBCCC?CBBBBB?BC?BBA:??:::,87798999:9%:><<97:CCBBB>;88>@@8><>>CBB@BC@@@AA?A?BCC=B@@>@ACCBBBBCCBBBBBCCCBBBBBCBAAAA>A?B@BBBB998
@ATNG8:04566:05571
GATGGTAGCAGACGTGACAGAGCGCCAGAAGATCAGGAACTCTAGAAGAATTCAGATTTTTAACACGAGAGTAAACGTAAAAAGAAGGTTTTACAAGACTCACGTTAACAATATTGCAGCAGTACGCACACAATCGAAGCGCAGTAAGGATGGCTAGTGTAACTAGCAAGAATACCACGAAAGCAAGAAAAAGAAGTACGCTATTAACTATTAACGTACCTGTCTCTTCCGAAACGAATGAGTACGTGAGAGAGCTCTCTCTACCATCGATTCCGGATAGTCT
+
9=BA?CCBBBCCAABDBCBBBCCCCACCCABBBBBB?B@BBBBBBD@CC?C@BBAAAAAA2B@DCCABBBBBBB9>>9;;;;*;A>B5;;;6;CD?CAAACBFCC@C@CC?B@F?BBBBBBBBCCCCCCCBB@CCBB?BBBBBBBB@C@CAA>@DDDCBAA@CAAAAA?CC?@AB>AAAA@;?=>;99999(:@>AB@ACBBBA:>:?ADD6868@BBB?BBBBBBB>A>ABA<BCC?CBBBBBABABBAADDCCAA=A;;:AD>F=:;;@<@<@<AA@@::8
@ATNG8:04583:05582
GATGGTAGTGATACAGATCAGACACCAGAAGATCAGGAACTCTAGAAGAATTCAGATTTTTAACACGAGAGTAAACGTAAAAAGAAGGTTTTACAAGACTCACGTTAACAATATTGCAGCAGTACGCACACAATCGAAGCGCAGTAAGGATGGCTAGTGTAACTAGCAAGAATACCACGAAGCAAGAAAAAGAAGTACGCTATTAACTATTAACGTACCTGTCTCTTCCGAAACGAATGAGTACGATGAGAGAGCTCTCTCTACCATCGATTCCGGATAGTCT
+
79><3:044449=99<<555=;@;A69@A25695>;:@@DCC<<9=;>C;C@@?@BCDDD2A:B@@00/99///(/;44444$4<7<2444&555.5@=>??<;>9@=AA;AAA79:CDCECABCGJCCAAB>B;;;>BABBBB@A;A;@;;4;A@ABCCF@BBBB??<?@=???=@@9939==;99999(9?=AABBBBAB>=@7=7//,/7>;@AC@CBBBBBB6:699?9<??;@C@>8=BAAABBBBBB788A@@<:985-5679<<8<2917596555
@ATNG8:04551:05629
GATGGTAGTGTCATATGAGAGTGTGTACTCATTCGTTTCGGAAGAGACAGGTACGTTAATAGTTAATAGCGTATTTCTTTTTCTTGCTTTCGTGGTATTCTTGCTAGTTACACCAGCCATCCTTACGCGCTTCGATTGTGTGCGTACTGCTGCAATATTGTTAACGTGAGTCTTGTAAAACCTTCTTTTTACGTTTACTCTCGTGTTAAAAATCTGAATTCTTCTAGAGTTCCTGATCTTCTGGTCTACTACACTGTACTCTACCATCGATTCCGGATAGTCT
+
--5505--99544:9///<</56<<5559954.4:<<4<>7;7;<<<<=B?BBABB>B<A@BCAJAEECDBCA@A8@A@@@,;;549==5B=CC@BBC@CE@CCCECCACFAA=BBA>BBB?CACCCCBAA<@BBA?CBBBCCCCCCCCCCBBC@CCB?BC@D@BBBDCCCCC=@999969<@==@@@@0@BACC=BBCCCDDCCCACCCC3CA@AC@CACB@BBBDDCC@C@CBBBBB=A@@=ABBCCCDCCCCCCCCCDCAA=A;;;@@=A?C?BBBB;;;
@ATNG8:04551:05647
GATGGTAGCTCTGCTCTGACTCTCGTACTCATTCGTTTCGGAAGAGACAGGTACGTTAATAGTTAATAGCGTACTTCTTTTTCTTGCTTTCGTGGTATTCTTGCTAGTTACACTAGCCATCCTTACTGCGCTTCGATTGTGTGCGTACTGCTGCAATATTGTTAACGTGAGTCTTGTAAAACCTTCTTTTTACGTTTACTCTCGTGTTAAAAATCTGAATTCTTCTAGAGTTCCTGATCTTCTGGATACACTCATGTGCACCTACCATCGATTCCGGATAGTCT
+
//9:48<@:::?BBBABDBBAAA>>C@@BC:;7;<@<5AB=@>?CCCECC@CBCBB?B>BDBB>B?BABADCBAA?ABEMF2BC@DBBB<ACBB>BAC?AA=ACCBBCACBABBD999:CC?C@HBBBBACGACDDC?CCDBBCCBCCCCCBBBC@CAB?AA?B@BBCDECCBB7;;AAA7A>B=;<;;;*;BBBB>BDGEGDFCCC@CBCC2BBABC?A?AD@BCDDBBC@B@CDCCCE?A@CACCCCCCECC@@@BBBA>AAA>B@@@AA?C?C@BDBBBBB
@ATNG8:04560:05651
GATGGTAGGTACAGTGTAGTAGACCAGAAGATCAGGAACTCTAGAAGAATTCAGATTTTTAACACGAGAGTAAACGTAAAAAGAAGGTTTTACAAGACTCACGTTAACAATATTGCAGCAGTACGCACACAATCGAAGCGCAGTAAGGATGGCTAGTGTAACTAGCAAGAATACCACGAAAGCTAGAAAAAGAAGTACGCTATTAACTATTAACGTACCTGTCTCTTCCGAAACGATGAGTACTATAGACTATCTGAGACTACCATCGATTCCGGATAGTCT
+
::=C@BCA@CAC??;;6??@>CBC?BBC@CCBCCC?D>@@BCCBC@AA?@@BBAAA@@@.A?AAABBBCCCCC9??99898(9@;?<AAA8BCD?B@=?AAB>>;>=??;@@?7;;AA@@>@>AAAA>>>>=;==@<?>>>@A@@<?<?@B?CAAAA@BD<@???BC?BB?ABB>AABCC>B??@:8989(85-5>>@>>:;89>;<>>@;?:>;;;;5;>???BB<@<@=@6=000;;88;;000?@==??@@D@===C?@@=??BBBB?>;B?B:;<>>=
@ATNG8:04555:05698
GATGGTAGGCGTGTGAGAGTCTGCCCAGAAGATCAGGAACTCTAGAAGAATTCAGATTTTTAACACGAGAGTAAACGTAAAAAGAAGGTTTTACAAGACTCACGTTAACAATATTGCAGCAGTACGCACACAATCGAAGCGCAGTAAGGTTGGCTAGTGTAACTAGCAAGAATACCACGAAAAGCAAGAAAAAGAAGTACGCTATTAACTATTAACGTACCTGTCTCTTCCGAAACGAATGAGTACTATGTAGAGCTCTATACTAATCGATTCCGGATAGTCT
+
@?@@?A@@=@BBCBBBBCC@A@BBB8BDD@CCBBAA=A?AACCCFCADC@B@BDD@@@@@0@@AB@@@CCDDCD>BA??@@@.@A?B=ABB9BBC?CCBB@?;33.328:4::B>B<=;;;@@@@AAAAA>=8====<>AAAD???:=9=5:5:>=>=>>@=BA@?BB?BB@AAB?A@9999+9><8=?BBC/@>::225@@====C<A===6;5;A@==:=;;;>??:>;?==4>;;6;AAABBCCCCBCFFDBCCDCDDCCCC@AABCD?B?B@CBBBA@?
@ATNG8:04562:05704
GATGGTAGACATATCGTACTCTCTGTACTCATTCGTTTCGGAAGAGACAGGTACGTTAATAGTTAATAACGTACTTCTTTTTCTTGCTTTCGTGGTATTCTTGCTAGTTACACTAGCCATCCTTACTGCGCTTCGATTGTGTGCGTACTGCTGCAATATTGTTAACGTGAGTCTTGTAAAACCTTCTTTTTACGTTTACTCTCGTGTTAAAAATCTGAATTCTTCTAGATTTCCTGATCTTCTGGTATACACACTCGCTCGCTACATCGATTCCGGATAGTCT
+
4=;?=ACBBCCCCCCCCCBBCBBCCFCCCDCC?BCDD>CC?C?@@ACCCC?BBAAA=A?BAAA=@=:908=;?;=8BCCCC2FD?A989,7<;;?CAA=AB;??>>AA9@???AACD>ABB?B?BB@@@B??<?=?C<?>?;=>AA>?=@DAAAA;>==89=7?9????@?>>>49@BA=.905.55555'5668809555:998;;08885$277894848B8BCACDDC9@:>>BBAA=<>C@CA<:;A??>>>A;;;>>??@A@@@=>:A?B@BBCC@::
@ATNG8:04566:05686
GATGGTATATCTGTCTACGAGAGCCAGAAGATCAGGAACTCTAAGAAGAATTCAGATTTTTAACACGAGAGTAAACGTAAAAAGAAGGTTTTACAAGACTCACGTTAACAATATTGCAGCAGTACGCACACAATCGAAGCGCAGTAAGGATGGCTAGTGTAACTAGCAAGAATACCACGAAAAGCAAGAAAAAAGAAGTACGCTATTAACTATTAACGTACCTGTCTCTTCCGAAACGAATGAGTACTATAGACTATCTGAGACTACCATCGATTCCGGATAGTCT
+
44;:7<B@@;<;AAA;;;BABC<;8;CC?CBBB;:5;=<<:94.4=8A<@?955498;;=,;8;<=797>???@:@@BCCCC1@@?@?CJF:BBF?BCCHCCBBCACABC?BBB=BAA@@@BCCCAABBBBB?BA@@=@AAAACAA=A@C;;8;CABBCCE@CCB@@??CC?A@@3::::::+:993::::::%:;8;@:?@@@A>:;:;9@@;>;==ABB>AACAAAC?B????9>::3::9@ACECBBBCCCCBCCCCCDBBBBC>BBAABB?B?B?BBBB???
@ATNG8:04570:05679
GATGGTAGCGCGACGAGCGTAGACCCAGAAGATCAGGAACTCTAGAAGAATTCAGATTTTTAACACGAGAGTAAACGTAAAAAGAAGGTTTTACAAGACTCACGTTAACAATATTGCAGCAGTACGCACACAATCGAAGCGCAGTAAGGATGGCTAGTGTAACTAGCAAGAATACCACGAAAGCAAGAAAAAGAAGTACGCTATTAACTATTAACGTACCTGTCTCTTCCGAAACGAATGAGTACGATGAGATCTCGTGTGCTACCATCGTTTCCGGATAGTCT
+
339:5:>>5:6>===?DCCBBCDFE<;;97<B@BBB@B?BCBBACE?@@>@@@AAABCBC1C@B@>?>BB@==>38//////$//272999+955.5555555//)/)//)/99399::;<=>>;@;<==@@<@BBB?BCBAA@??;@<?;;6:BBCCCCC@AAABCB?CC?BBA<??@AA8;77/77878'7<<;;<?@@@>@>E=?>>@8<5:;@BB?@@@??9:59:?AC=BBB987?>?>7837<;;;3338776....6505-..33-32623358779
@ATNG8:04570:05682
GATGGTAGCTCACGTACGTCACACGTACTCATTCTTTTCGGAAGAGACAGGTACGTTAATTGTTAATAGCGTACTTCTTTTTCTTGCTTTCGTGGTATTCTTGCTAGTTACACTAGCCATCCTTACTGCGCTTCGATTGTGTGCGTACTGCTGCAATATTGTTAACGTGAGTCTTGTAAAACCTTCTTTTTACGTTTACTCTCGTGTTAAAAATCTGAATTCTTCTAGAGTTCCTGATCTTCTGGACAGAGTGTGCAGATACTATCGATTCCGGATAGTCT
+
BBBB?BBB@@BBBBBD;;;CBBBBCBBBBB99499:9.;A=A?BBBDDCD@DDCBB@BAC@CC?B?CBCCCBDDD?BBBBB5BC@CCCC>CCCCABBB?AA5;;9?@A?CDECCBBB?BBB?B@BBBBBBBB?BCBB?BCBBBBBA@@BBB@@@@<>>>=AA;A<AB@===>>E<@@AAA5A=E;=====+=@76607/////;;;=4:::9)599;;2<;8868@>@???<A<@@@>==///=9<;<??;677///9655::995333.3).).686897
@ATNG8:04575:05715
GATGGTAGCGCGACGAGCGTAGACCCAGAAGATCAGGAACTCTAGAAGAATTCAGATTTTTAACACGAGAGTAAACGTAAAAAGAAGGTTTTACAAGACTCACGTTAACAATATTGCAGCAGTACGCACACAATCGAAGCGCAGTAAGGATGGCTAGTGTAACTAGCAAGAATACCACGAAAGCAAGAAAAAAGAAGTACGCTATTAACTATTAACGTACCTGTCTCTTCCGAAACGAATGAGTACGATGAGAGAGCTCTCTCTACCATCGATTCCGGATAGTCT
+
3:9:;@@CAABBBCCCDDBAA@;<<)9@@;@;;9::29.94;@@AB?AC@C?BB::8><<,=388=<==<==@C:88;;=;=*9;698@@=7@9:7::;;@@B@@<@?BB?BCB7<;ACBCCCCCCCBBBBG?BB@@<@A@AAB::7;?ABC@CCBCBC@?=?BBBBB@CE????:?>:::,:99?ABAAAA'99=9777777;A;A;C>>>35/59999?BCCBA<<9B7??=8=7837;<?ABBCCBBBBCBB@A=:;::==>;79///==7:060:;AA>>@
@ATNG8:04580:05680
GATGTGTCATATGAGAGTGTGTACTCATTCGTTTCGGAAGAGACAGGTACGTTAATAGTTAATAGCGTACTTCTTTTTCTTGCTTTCGTGGTATTCTTGCTAGTTACACTAGCCATCCTTACTGCGCTTCGATTGTGTGCGTACTGCTGCAATATTGTTAACGTGAGTCTTGTAAAACCTTCTTTTTACGTTTACTCTCGTGTTAAAAATCTGAATTCTTCTAGAGTTCCTGATCTTCTGGACAGAGTGTGCAGATACTACCATCGATTCCGGATAGTCT
+
9:>;;CBCCDBBBBBBCCCCAAA@BC;;:=FDD=CB@B@;;;BBED@DDBBA?B@BCBB?B>BBABACBAA<@@@@@1A:7BBCD>FBBBABBA?A@799BBBC?CCCCBB>>;::97;<AAB::;@@<???A<??>>??ABBB>:;;??A<===:==:>=BA@@CAAAE7;7;<<-9)/)/3333(33333)//5597577:-5676(5997<2:5;@;>>AA;;;=A=ACB;::-//<7<<<@;;;=>??@AA@??>:95///<<<7?:=:=AA>>=>
@ATNG8:04543:05720
GATGGTAGTATAGAGCTCTACATAGTACTCATTCGTTTCGGAAGAGACAGGTACGTTAATAGTTAATAGCGTACTTCTTTTTCTTGCTTTCGTGGTATTCTTGCTAGTTACACTAGCCATCCTTACTGCGCTTCGATTGTGTGCGTACTGCTGCAATATTGTTAACGTGAGTCTTGTAAAACCTTTCTTTTTACGTTTAACTCTTCGTGTTTAAAAATCTGAATTCTTACTAGAGTTCCTGATCTTCTGGGCTGCGCTGATATGCGCTACCATCGATTCCGGATAGTCT
+
9??@?BBBCCD999?;<ABA@BBBBBBEICCC@@@@C=CB?B?;;:A@AA?ACCCC@B?AACB?B>@?BCCAA>@<:9999'9738999,8?9:5:7==AB?BBAAA@;???@ABBB?@AA=A=AA@886:9:=>?@<;;8?::>>>>A::777;6:9:69:4;3:<==<<=@@<>>ADD/A088-8?ABC/==<<<071///;6;9=;;;17<;<+;///:6:7;;5:>@@@AAA=C7=;>AAC==77707///==:9>>>>@???CCD=@?AAA@=C<A<AAAA?>?
@ATNG8:04545:05744
GATGGTAGCTCGCTGATGATATCTCCAGAAGATCAGGAACTCTAGAAGAATTCAGATTTTTAACACGAGAGTAAACGTAAAAAGAAGGTTTTACAAGACTCACGTTAACAATATTGCAGCAGTACGCACACAATCGAAGCGCAGTAAGGATGGCTAGTGTAACTAGCAAGAATACCACGAAAAGCAAGAAAAAAGAAGTACGCTATTAACTATTAACGTACCTGTCTCTTCCGAAACGAATGAGTACTGTATCTATGTGTGCGCTACCATCGAGGTTGTAAAGTCT
+
339:3::;?>>EBCBB@A@@@@CBB?BBB?AAACBB?BABBBCBBB?BC@CACCCBAAAA1@=@CBBBAACCCE?BAAAB@@0@@<B?CBC;CCC@DAABDEF::9;?AA=@@@<@@AACCCCBBBDEBBBC@BA@@>@BACCCAA>A@B;;;;BBCCBBC@CCCDCA=AA<0007::0888*8<<8>CCCCC)BB?C978CBBBB?A<@@@@7;7;ACBB@BCCAACB>A>ABF>AAA@:;:BACBAAACBBBBBBBBCCBBBBAB>>AA???:>:=@>>6B:::
@ATNG8:04556:05725
GATGGTAGCGAGCGAGTGTGTATACCAGAAGATCAGGAACTCTAGAAGAATTCAGATTTTTTAACACGAGAGTAAACGTAAAAAGAAGGTTTTACAAGACTCACGTTAACAATATTGCAGCAGTACGCACACAATCGAAGCGCAGTAAGGATGGCTAGTGTAACTAGCAAGAATACCACGAAAGCAAGAAAAAAGAAGTACGCTATTAACTATTAACGTACCTGTCTCTTCCGAAACGAATGAGTACGATGAGAGAGCTCTCTCTACCATCGATTCCGGATAGTCT
+
////)//77@;955<?;55499555.5995;;7999)/)/79//45754.34334455555#549<<B?@CDBBB=BCAABBB5BA=@5999-;BB?BBBCICCCC@C?CC?BBC?BBBABDCCCCCCCBBBC@BBAA<ACCCCCCF>B>BBA?BCCCBDDD@DBBBCC@A@?CBB9<;777*9==89999:9%9>;=948CBCBB?B?@@CC5:99ADCC@CCBCBDD?@>9996;DC?CCAAABBBCAAA?ABCC@BABBA@ABB>B===BB?B?B@?@@?>==
@ATNG8:04556:05732
GATGGTAGCTCACGTACGTCACACGTACTATTCTTTTCGGAAGAGACAGGTACGTTAATAGTTAATAGCGTACTTCTTTTTCTTGCTTTCGTGGTATTCTTGCTAGTTACACTAGCCATCCTTACTGCGCTTCGATTGTGTGCGTACTGCTGCAATATTGTTAACGTGAGTCTTGTAAAACCTTCTTTTTACGTTTACTCGCGTGTTAAAAATCTGAATTCTTCTAGAGTTCCTGATCTTCTGGATAGGCGACGCGATATACTACATCGAATTCCGGATAGTCT
+
==BC;55<;:9:44445545=@AAABABBAA=@@@@0>@9>9:99>=>@;00/778<8=C@A>B>BACB@@?/0,0>;;;+//27///+5===8==<8<=5:555957<DB988CB=A9:598;;888::;6;;88588==::@<@??>>:::;=;:;7;:6=6<>>999;55-22222&2+2+22555'5338;-333..-2-..38;;;)..277494..*.8882256=4886655/5550....(.66679;85./.9.-.9....(.05.3.3666966
@ATNG8:04562:05739
GATGGTAGAGTATCATGTGTATCTCCAGAAGATCAGGAACTCTAGAAGAATTCAGATTTTTAACACGAGAGTAAACGTAAAAAGAAGGTTTTTACAAGACTCACGTTAACAATATTGCAGCAGTACGCACACAATCGAAGCGCAGTAAGGATGGCTAGTGTAACTAGCAAGAATACCACGAAAGCAAGAAAAAAGAAGTACGCTATTAACTATTAACGTACCTGTCTCTTCCGAAACGAATGAGTACGAGAGAGCACACGTGTCATCGATTCCGGATAGTCT
+
:;;<;<<CBCBBBCC;;;ECCAAA@>BBB@CBBAAB=@=@@AAA;;7;C?B@@@?BAA@A1A>BCFCCCCCCBB>BCFFDDD5CC@E5;;<;*;BB@DBCCCCCBB@C@BB?BBA?BB@@@CCCDCCCBCECC@BBBFACCBBBBBC=A=AA@<@CAA@@@C?BCBBBB;??4::A<??BAB899919<@ABB)BC>@947;;>872787<8818>@@CCG@:;;BBAB?B@BBB=DBB@;;;BCCBBABCBBB???BBBCABABCBAAA?B?C@BBAAAB>
@ATNG8:04570:05753
GATGGTAGACATATCGTACTCTCTGTACTCATTCGTTTCGGAAGAGACAGGTACGTTAATAGTTAATAGCGTACTTCTTTTTCTTGCTTTCGTTGGTATTCTTGCTAGTTACACTAGCCATCCTTACTGCGCTTCGATTGTGTGCGTACTGCTGCAATATTGTTAACGTGAGTCTTGTAAAACCTTCTTTTTACGTTTACTCTCGTGTTTAAAAATCTGAATTCTTCTAGAGTTCCTGATCTTCTGGGTCTACGCTCGTCGCGCTACCATCGATTCCGGATAGTCT
+
4:;>=@@AABA@ACCHCBC@ABDFHFECGCCB@BCDD=BB>@=AA??;CC:>>BBC?B@AAAB?B?BCCCCCC;@6;==>=+33,33//(//0)/3888378.7=@?@A=A@@@BBB><AAA<>;>=:::???=@:;;<A@@>>>@???DCA>><<89::9==5:5;==>>>AAA;?====2=8=:>AAAA/AA<<<189@@A@>=888-8@@@/?;;7=7=7//,/<==?>>;>=BB@@>>;>BAB:BAAA@@@@@@@@>>>;;;:<A=>=@A<A<@<>333---
@ATNG8:04573:05737
GATTAGGCGTGTGAGAGTCTGCCCAGAAGATCAGGAACTCTAGAAGAATTCAGATTTTTAACACGAGAGTAAACGTAAAAAGAAGGTTTTACAAGACTCACGTTAACAATATTGCAGCAGTACGCTCACAATCGAAAGCGCAGTAAGGATGGCTAGTGTAACTAGCAAGAATACCACGAAGCAAGAAAAAGAAGTACGCTATTAACTATTAACGTACCTGTCTCTTCCGAAACGATGAGTACGTGTGCGACGTGTCTCCTACCATCGATTCCGGATAGTCT
+
A@B<?;;A=B=>>CDGBAA;59809;<=@ACCAA=A?BAAAAADACB@BBBCCBBCCC1C8:9A@@@DBBBD=AC???==.>>;>3:9:*73<,33::99:8818;@A@979>A@98:<<>???@?==>A9>=889(77:::8574945578BA@BA>>>;>999@@=AB?BBB@BA??=?BBADDDDF3AB?BB@???<99496>;;;:>37855527555@994;775;070//;=9:=<??;737?@777=777/<8885;///556<6B>AABCBB>
@ATNG8:04583:05751
GTTGGTAGCATCATGCATATCTCACCAGAAGATCAGGAACTCTAGAAGAATTCAGATTTTTAACACGAGAGTAAACGTAAAAAGAAGGTTTTACAAGACTCACGTTAACAATATTGCAGCAGTACGCACACAATCGAGCGCAGTAAGGATGGCTAGTGTAACTAGCAAGAATACCACGAAAGCAAGAAAAAGAAGTACGCTATTAACTATTAACGTACCTGTCTCTTCCGAAACGAATGAGTACCTCTCAGACGCTCGTCCTACCATCGATTCCGGATAGTCT
+
BC>B?CBCACCCCBBBBBBBCCCCC@CCC@BBBC@@?AAECCABBD@CC?B?BB@@?BBB1BACCA?ABBBBBB>BBBCCCC5BA>B5;;;.;AA;AAAABBCCD@C@CC@CBB?BCCBBCCCBBBEFCCCE@BCBCCBBACCAA>B>BAA>BDCEBBBC?CCCCBB>AA>ABB=@A9:929??;::::9(:A<A?>@CDCBB>A>ABAA7;7;@CBB@CCBBBBB?B?CBC>BBB@BBBBBCD?AAABBBBAAABCDBB?@?;6;///66067=7AAAA=>>
@ATNG8:04584:05142
GATTAGCGCACACATAGATACAGTACTCATTCGTTTCGGAAGAGACAGGTACGTTAATAGTTAATAGCGTACCTCTTTTTTCTTGCTTTCGTGGTATTCTTGCTAGTTACACTAGCCATCCTTACTGCGCTTCGATTGTGTGCGTACTGCTGCAATATTGTTAACGTGAGTCTTGTAAAACCTTCTTTTTTACGTTTACTCTCGTGTTAAAAATCTGAATTCTTCTAGAGTTCCTGATCTTCTGGAATATCATCAGCGAGCTACCATCGATTCCGGATAGTCT
+
:9@:>BB@@AABBBBBBBBBBB@ACAACA@:@@@@;@C?B@BBAB=BB<AA?>>9>7;;@C<B?AAABBB::6;595555#4;39;BF>C=BB@BCC@CCABBBCCC@CCDBBBBBACCD@C@CBBBCB::;:CCD?CAAABCBBBBBBBBB@>;>>@;00-0;B@C;;;CCCFCCCCC;C?C>;;;;;;%:AACB=BCCCBCCGCC@CDDF2CDDHD:<9;C=BAABBBB@B@CBBBAA>ABC@D?AACCDCCCCCCBAAADD@D9;;;;6;@C?CBCCCCC
@ATNG8:04585:05142
GATGGTAGGCGACATACATACGCGCCAGAAGATCAGGAACTCTAGAAGAATTCAGATTTTTAACACGAGAGTAAACGTAAAAAGAAGGTTTTACAAGACTCACGTTAACAATATTGCAGCAGTACGCACACAATCGAAGCGCAGTAAGGATGGCTAGTGTAACTAGCAAGAATACCACGAAAGCAAGAAAAAAGAAGTACGCTATTAACTATTAACGTACCTGTCTCTTCCGAAACGAATGAGTACGATGAGAGAGCTCTCTCTACCATCGATTCCGGATAGTCT
+
;;:979;<7<<BDCBBDCGJBBACC@BBC@BBCDBB?ABIGDBBBC@CC@B@BCBBCDDD2C@CECCCABBCB@9B@>@@@@0@C@D@CDD;CCC@DCCBBCCCB=B=::6;AA?BCCCE@A@CDCDB@@DG@CCCC@CCCCBBCE@C@C999:CCCBBBBABBBBBBACB@BCC=??CCC9?9939=<<<<&<<9;979>AC?>=>ACCCC?B?B=BBB@BBBCCBB?B>ABB=CCC@CCCBBBBBF>>>BBCCCBBAAABBBBD@B898@@<@<A<AAAA???
@ATNG8:04600:05142
GATGGTAGCTATACGTATATCTATGTACTCATTCGTTTCGGAAGAGACAGGTACGTTAATAGTTAATAGCGTACTTCTTTTTCTTGCTTTTCGTGGTATTCTTGCTAGTTACACTAGCCATCCTTACTGCGCTTCGATTGTGTGCGTACTGCTGCAATATTGTTAACGTGAGTCTTGTAAAACCTTTCTTTTTACGTTTAACTCTTCGTGTTTAAAAATCTGAATTCTTACTAGAGTTCCTGATCTTCTGGTATGACTAGTGTACTACTACCATGATTCCGGATAGTCT
+
-6670<<>>?:;<<==@@DD@@@6665555594;<@A9B=;?:666<<;;7;<A;;4;2:99>9>:==<;:<:4404?===+54487787+7:8<.94929==A??:AA<@<8;8377,3994:489;3732=16<==:=>>EAA=>;;:<;:8971977457/6-255777766062222&2.57088>>>+99667.6)//996;=???B:BBBB.=988=8=9=>9=9:9=>7725.55997758>A8<8877777<>@@@?>;;:::188;<=:A7:7:A<<899
@ATNG8:04601:05150
GATGGACGAGCGTCTGAGAGGTACTCATTCGTTTCGGAAGAGACAGGTACGTTAATAGTTAATAGCGTACTTCTTTTTCTTGCTTTCGTGGTATTCTTGCTAGTTACACTAGCCATCCTTACTGCGCTTCGATTGTGTGCGTACTGCTGCAATATTGTTAACGTGAGTCTTGTAAAACCTTCTTTTTACGTTTACTCTCGTGTTAAAAATCTGAATTCTTCTAGAGTTCCTGATCTTCTGGCGCGTATGTATGTCGCCTACCATCGATTCCGGATAGTCT
+
CBBC@AA<ACCDCCCCCDCC@BBCCCCC@CCCC>CC?B?BAAABBA>ADDBC?B?BCCDAD?BABCCCCBB?BBBBB5AB=B;::0;?@?9AAA>@B=??>BCC?AACCBBBC?AAB@C@BBABBBBB?BBBB>AABBBBBBBCBAA>>>A:>>A<AA<A:==>>BBCBA<?8667(87A;@>AAA.;;=@B8B>==@>>===1:::9(288:@7?<?@<?BBBBCB@B@BCCBAB>AAAACBBBBEBBBAAAAAAA?B@@<@000AA?C@E?ABBCB@@
@ATNG8:04611:05165
GATGGTAGCAGTCGTGACAGAGCGCCAGAAGATCAGGAACTCTAGAAGAATTCAGATTTTTAACACGAGAGTAAACGTAAAAAGAAGGTTTTACAAGACTCACGTTAACAATATTGCAGCAGTACGCACACAATCGAAGCGCAGTAAGGATGGCTAGTGTAACTAGCAAGAATACCACGAAAGCAAGAAAAAGAAGTACGCTATTAACTATTAACGTACCTGTCTCTTCCGAAACGAATGAGTACTGCGTCTCACTCTCGCCTACCATCGATTCCTGATAGTCT
+
;@@<;>//////9<=BCBC;;;CCCACFCAAAAB@@=@ABBCBCCC@CC?A=@AA:::::)7:==<;BBBBBAB?BABBDDD3CC@C@DDD;DDD?CCCCCD@A@@C@CC@CCC>BBCDDCCCCCCDCCCCD@CAB@=A@?@@@@@;A>A@@>@CCDCCCC@DCCABB?AA;>>?9<<999+88829DFED/CC?C888@>A981859;;</6.5<AA@?AC??@BB@B?BBD>CBB?ABBCCBBBBA?@@BBBCBBBBCDACBB?BBBBBB?B?BBCBCDA@A
@ATNG8:04624:05129
ATGGTAGCTCTGCTCTGACTCTCGTACTCATTCTGTTTCGGAAGAGACAGGTACGTTAATAGTTAATAGCGTACTTCTTTTTCTTGCTTTCGTGGTATTCTTGCTAGTTACACTAGCCATCCTTACTGCGCTTCGATTGTGTGCGTACTGCTGCAATATTGTTAACGTGAGTCTTGTAAAACCTTCTTTTTACGTTTACTCTCGTGTTAAAAATCTGAATTCTTCTAGAGTTCCTGATCTTCTGGGTCTACGCTCGTCGCGCTACCATCGATTCCGGATAGTCT
+
---(--44444:8==@:555///////95,-(---8818;6:4555<;;;:?C958@B?BBAB?B@CCCBAAA@@:;;;;8+8=7====5;=96166<7==7;;@BAB@BBBBBC@@>ACCAD@ICCCCBBBAGAAA?CCCBBBBBCCBBBCCCD@AAA>@D=B>A@BBFDDBB?AAA@A3A>B><;<;;*;C@@A;BAABCBECBB=A@@@,A@@BC@E@AA?ABBDDFC@C@BCCCCD?BBCF>CCCCCCBBBEEBCBB@?>A6:9AAFF@D>A?BBACCCE
@ATNG8:04629:05154
GATGGTAGGCGTGTGAGAGTCTGCCCAGAAGATCAGGAACTCTAGAAGAATTCAGATTTTTAACACGAGAGTAAACGTAAAAAGAAGGTTTTGCAAGACTCACGTTAACAATATTGCAGCAGTACGCACACAATCGAAGCGCAGTAAGGATGGCTAGTGTAACTAGCAAGAATACCACGAAAGCAAGAAAAAGAAGTACGACTATTAACTATTAACGTACCTGTCTCTTCCGAAACGAATGAGTACGAGAGTCAGAGCAGAGCTAACCATCGATTCCGGATAGTCT
+
777@=A?B@CCAB@@;<==999444)4<<9@@@B@A=B;;:5555549=8=9===<<<:<$4.4=>555<=??>7==;;:99'33-32889/8;=633339978817678289=6;79699<<===AAAA>=:>ADD;;;;;=:;:5:<?@B?BBBBCBBB?BBBBBB?BC?BBC?A@@@?:???989999(9A9>>B>977BAA<A<A>>>1818::::5;=<<<=;;?6:AA7>;;7:9=:///96668::::::::;333995:688BB@@<@>B?A>>=878
@ATNG8:04596:05216
GATTAGGCGAGAGTGAGACGCAGTACTCATTCGTTTCGGAAGAGACAGGTACGTTAATAGTTAATAGCGTACTTCTTTTTCTTGCTTTCGTGGTATTCTTGCTATTTACACTAGCCATCCTTACTGCGCTTCGATTGTGTGCGTACTGCTGCAATATTGTTAACGTGAGTCTTGTAAAACCTTCTTTTTACGTTTACTCTCGTGTTAAAAATCTGAATTCTTCTAGAGTTCCTGATCTTCTGGGTCTACGCTCGTCGCGCTACCATCGATTCCGGGATAGTCT
+
5<<8<<<@A@@ACBCCCDCCCBCBAA??BB?BCCI?BB@EIFLC;:;B=@@AAB=A>ABBG@C?CBBBBCBBB8??===);9047??8?CAA>AAA6::?@@@???7???A@BB@>BAA>A798AAAA??8;;9<.56?<<9>A<:<<<768==ABB=;;7;=C?>>===;:7:AAAA6?;?;>>=>=/>=>??8===>>AAA>>8=DFG/?;;;B=A<@?=?>>>C@@:=:==>=<=:=@?A8?=>;;:::<>=:<9---,20998-///6)//(/:776//
@ATNG8:04602:05187
GATGGTAGTATCTGTCTACGAGAGCCAGAAGATCAGGAACTCTAGAAGAATTCAGATTTTTAACACGAGAGTAAACGTAAAAAGAAGGTTTTACAAGACTCACGTTAACAATATTGCAGCAGTAGCACACAATCGAAGCGCAGTAAGGATGGCTAGTGTAACTAGCAAGAATACCACGAAAGCAAGAAAAAGAAGTACGCTATTAGCTATTAACGTACCTGTCTCTTCCGAAACGAATGAGTACACATCGTCGTGTCGTGCTATCGATTCCGGATAGTCT
+
AB???@CCBCBBBCCCCCCCCCCFC?EEC@BBBCBB?B@BCCBBAC@AD?C@B@@?>===1??DCA@BBBB99:2:B???@@,@A=@<@@@9@DDAEAAACCCBB@D?BB?CCC?BBBCCDCCCCDDCC99;:DCD@CBBBCBBB>@=@BB?BCCCCCCB?BCABBF@BB?BCB>AAA@@9===999:9:(:<8<ABCB?@?B?BBBBBBAD?CABBC>AAABABA?C?BDC=CCD??@?BBCBCDBBBBCCCCCBCCBACBBBDD@A>A>B?BBBBBBB
@ATNG8:04611:05205
GATGGTAGCGCGACGAGCGTAGACCCAGAAGATCAGGAACTCTAGAAGAATTCAGATTTTTAACACGAGAGTAAACGTAAAAAGAAGGTTTTACAAGACTCACGTTAACAATATTTGCAGCAGTACGCACACAATCGAAGCGCAGTAAGGATGGCTAGTGTAACTAGCAAGAATACCACGAAAGCAAGAAAAAAGAAGTACGCTATTAACTATTAACGTACCTGTCTCTTCCGAAACGAATGAGTACTGCGTCTCACTCTCGCCATCGATTCCGGATAGTCT
+
45<<9ABBC::;CBCCCCCCBC;;:,;CF=BBCBA@=@7;;BBCBE@GF@D@AAAAADCE2A>ABBCBBBB=<<3;;@AAAA0AB>A@BCD;CBC>BAAAAABAA=@<?B<@<;;,9???ABBBBBBDAA@BC?CBGC@CEDCC@A@?C@CCCADBBABD@@=?BBABA@BB?BBC?CBBBB>>;;5899::9%9;9;=<@?:?AA16558;<2=6=>BBC?BBBCBBC@@:=>=5;00+0<?@BBBBABABCCBBABCBBBC@BBBAAA=@=@=>@@?777
@ATNG8:04630:05200
ATGGTAGTGTCGATATGAGAGTGTGTACTCATTCGTTTCGGAAGAGACAGGTACGTTAATAGTTAATAGCGTACTTCTTTTTCTTGTCTTTCTGTGGTATTCTTGCTAGTTACACTAGCCATCCTTACTGCGCTTCGATTGTGTGCGTACTGCTGCAATATTGTTAACGTGAGTCTTGTAAAACCTTCTTTTTACGTTTACTCTCGTGTTAAAAATCTGAATTCTTCTAGAGTTCCTGATCTTCTGGCTCTCGTAGACAGATACTACCATCGATTCCGGATAGTCT
+
///)//--6.//////99:://-68-///7782838434;?<7555;:?@;@?595:?8<=BB;@<@@><<<:<<455555$55.5//::1///9:489<9<>7:@A??@?BCCDECCC@CCCACACCBBBB@@<ACBB@B?@?ABBACBCCCCCEDAEBB@BBBE@CCBBBBBAC?CCCCC9B?C?AABBB1BBBBD=CBBAABA@AB?BBBB5BBB@@>@?BB?BCCCCCD@C@CCCCCB?CB@=AB::;EBBBCBBBCCCCCCC@CCBBDD@C@D?CCCC@AA
@ATNG8:04588:05225
GATGGTAGCGCATATCAGCGCAGCCCAGAAGATCAGGAACTCTAGAAGAATTCAGATTTTTAACACGAGAGTAAACGTAAAAAGAAGGTTTTACAAGACTCACGTTAACAATATTGCAGCAGTACGCACACAATCGAAGCGCAGTAAGGATGGCTAGTGTAACTAGCAAGAATATCACGAAAGCAAGAAAAAGAAGTACGCTATTAACTATTAACGTACCTGTCTCTTCCGAAACGAATGAGTACTATGTAGAGCTCTATACTAATCGATTCCGGATAGTCT
+
BB>?;@;9;CCCCBBBBBCCBCCDC=BBB@DFFCAA>B?BBCBBBB@CC@C@DBBAA@AA2A?CBCCDCCCCCD;BA;;;;;*;C>D=CCB;BDGAECDCCCCCB?B?CC@CCC=ABBBCBABBBBCBBCCC@CCCC?BBDDBBCC?B@C999:ECCCFCC@BBB@@A@DD?ABABCCCCC>A@@<9999:*:A=BCCCCCCBC@CBGCCC@C@BBCCD@BBBCCCC?B?BCD>BAA@AAA@BCBBA@AABBBAAACABBAABB>B@===;A;A<@AA@===
@ATNG8:04590:05231
GATGTAGCAGACGTGACAGAGCGCCAGAAGATCAGGAACTCTAGAAGAATTCAGATTTTTAACACGAGAGTAAACGTAAAAAGAAGGTTTTACAAGACTCACGTTAACAATATTGCAGCAGTACGCACACAATCGAAGCGCAGTAAGGATGGCTTGTGTAACTAGCAAGAATACCACGAAAGCAAGAAAAAGAAGTACGCTATTAACTATTAACGTACCTGTCTCTTCCGAAACGAATGAGTACAGAGAGTACGATATGTCTACCATCGATTCCGGATAGTCT
+
9:=@@?CDDBBBBBCCBDCCCCCC@CCCBDDDDBB@B@BBAAACDADE?@>?A@@@AAA1@?CCBBBBB@<<;3;>;;;;;*;A@B@CDC;CBA?BBCBCCDCC@C@BB?A@A7<;BBDCCACBGDA@@@@=@BBA=@@BBBCBC?C@CBB?BB?BCCBB@BBBBEC?BEA??@<??AA?8@>>;>BDED2CC?C???CCBB@7;8;???6;7;?BBC@BBCDCEC?B?BDF=BAA>ABBDDBBAACCCBBB>>>889BBBBBA=B???==:==A=ACAA>==
@ATNG8:04590:05253
GATGGTAGTAGTACACTAGTCATACCAGAAGATCAGGAACTCTAGAAGAATTCAGATTTTTAACATCAGAGAGTAAACGATAAAAAGAAGGTTTTACAAGACTCACGTTAACAATATTGCAGCAGTACGCACACAATCGAAGCGCAGTAAGGATGGCTAGTGTAACTAGCAAGAATACCACGAAAGCAAGAAAAAAGAAGTACGCTATTAACTATTAACGTACCTGTCTCTTCCGAAACGAATGAGTACGTATCTATGTGTGCGCTACCATCGATTCCGGATAGTCT
+
/99900/BBA@@;66==BBCC@?994:@A;>AAD;;4;499@995;7@:7@49;0>=??@0<*...---6--/98:18///////$/;)3,333&3;;6>=<=<BB99409==6<0/*/:..5AABBCBAAAB@?9?A9949AAABA:999?DDC?AABBBBBB?BFCBBB>:808;:1:8778)29:7556565$55.5555;8688*/).557.3.37<@@;@BBBBBB@C@BCC>CBB?BBBCCDCBBBBB>>>@@@@BBBBDB@=@>>===<@:><=A;@000
@ATNG8:04591:05223
ATGGTAGCTCTGCTCTGACTCTCGTACTCATTCTGTTTCGGAAGAGACAGGTACGTTAATAGTTAATAGCGTACTTCTTTTTCTTGCTTTCGTGGTATTCTTGCTAGTTACACTAGCCATCCTTACTGCGCTTCGATTGTGTGCGTACTGCTGCAATATTGTTAACGTGAGTCTTGTAAAACCTTCTTTTTACGTTTACTCTCGTGTTAAAAATCTGAATTCTTCTAGAGTTCCTGATCTTCTGGATATGAGTGACTCGTGCTACCATCGATTCCGGATAGTCT
+
///)//44444984000//9779>665>@55.54/;;)//)/)//8:9?@9BB:;:8=7;833.47;:;:7///:466666'6839::;3:;?;7;;>8>=:<<@B>B=A@@CCCBB?@A@@C@BBABCCBB?@@@A=BBBBBBCAAABBBBCBB?BBB9;;?B?A@AAAA@@B>@@@ED9C@C799@@@,@C@@@;@B@?A@;;99;>>@@2@@@AA=?<@@000@@>?A6:49@??@@899@=@@ACCBBBCB;;:B@@?BCD@A;;:@@<?<A=ACBJBAB
@ATNG8:04592:05229
GATGTAGACACGTGTGCTCTCTCGTACTCATTCGTTTCGGAAGAGACAGGTACGTTAATAGTTAATAGCGTACTTCTTTTTCTTGCTTTCGTGGTATTCTTGCTAGTTACACTAGCCATCCTTACTGCGCTTCGATTGTGTGCGTACTGCTGCAATATTGTTAACGTGAGTCTTGTAAAACCTTCTTTTTACGTTTACTCTCGTGTTAAAAATCTGAATTCTTCTAGAGTTCCTGATCTTCTGGACACGCGCACTGACACTACCATCGATTCCGGATAGTCT
+
4<;4455<:999////777;9;;<<>>==<;4>999)6:7=9<;;===B?BBC@@;@<;59>7;7<<;;<<===9==<<<)882888;3;;<?7??@;>>9;973:949878@???=888683899;<>::29A>>69:::676///998///55::A052;?;@@?9656550555;A.<295/////(//:<<49899=>@A@@::998(6///8596>@688==<9=;A58888AA5::<3979:9;<<?=<<><99///599555>:A;A;?>>8552
@ATNG8:04593:05237
GATGGTAGTCTCAGATAGTCTATAGTACTCATTCGTTTCGGAAGAGACAGGTACGTTAATAGTTAATAGCGTACTTCTTTTTCTTGTCTTTCTGTGGTATTCTTGCTAGTTACACTAGCCATCCTTACTGCGCTTCGATTGTGTGCGTACTGCTGCAATATTGTTAACGTGAGTCTTGTAAAACCTTCTTTTTACGTTTACTCTCGTGTTAAAAATCTGAATTCTTCTAGAGTTCCTGATCTTCTGGGTGTATCAGCGAGTATCTACCATCGATTCCGGATAGTCT
+
339:.45@@>@;;:::<<;566<<<<<>665=8<<<>5>A4646;==6;68<<<>=8@8@?::.9.5555=>==>64/000'0;60/0<93///5=8===9==9554<<>466>@A:9:49@@=B@CCCCCBBBAEDAC?ACCAAACCCBBBDDDA@?AKI@CC?B6;;;:??@<>:=@D@D/>3=299999':B>@@:@@@@BBBABB5;;;;*;@BBB?B>BC?BBBA@;;5;>@?>;;;=A@@@;@BBBBBCBBBCCCBBECBA?ACCCDC?B>A7;;ABCAB
@ATNG8:04601:05268
GATGGTAGTGTCAGTGCGCGTCGTCCAGAAGATCAGGAACTCTAGAAGAATTCAGATTTTTAACACGAGAGTAAACGTAAAAAGAAGGTTTTACAAGACTCACGTTAACAATATTGCAGCAGTACGCACACAATCGAAGCGCAGTAAGGATGGCTAGTGTAACTAGCAAGAATACCACGAAAGCAAGAAAAAAGAAGTACGCTATTAACTATTAACGTACCTGTCTCTTCCGAAACGAATGAGTACTATAGACTATCTGAGACTACCATCGATTCCGGATAGTCT
+
55<<8=BCBA566====><<;;;><8<@<8<@;;9@=@499=54495::8<:<<888;;;)7+//77;;99::;2///9;;;+;;6=<CCC<CBB?BBBBBCBBB>B?BD@CBD?CBCBBBBBCBBCCCCDC@BCBB>A@BBBCBB?B?A:;7;@CCCCBB?BCDDAA>AB?BBB?@??BC=@?>9::9999%9@>?>@BCBB@@6;5:<=>5;6;@BCCADCA@@CC@E@BBB<????AAAABAAABCDBBBAB@???A::;CDEAD???EE?B?C?CBBC;::
@ATNG8:04611:05257
GATGGTAGGCACTGCGCACACATCCCAGAAGCATCAGGAACTCTAGAAGAATTCAGATTTTTAACATCGAGAGTAAACGATAAAAAGAAGGTTTTACAAGACTCACGTTAACAATATTGCAGCAGTACGCACACAATCGAAGCGCAGTAAGGATGGCTAGTGTAACTAGCAAGAATACCACGAAAGCAAGAAAAAGAAGTACGCTATTAACTATTATCGTACCTGTCTCTTCCGAAACGAATGAGTACACATCGTCGTTTCGTGCTACCATCGATTCCGGATAGTCT
+
-7550<<>67<4444999459==>@7=<C<:55;;<<9=8ABB00//6::7<769/=9E?G0?;<0//<:::;988///0/9;::)99)3-388+733,39788<<=@7A>::99???CCCACCCCCCCBBA@996:AAA?A:;;;;9D@C?B;;7<@@@ABBB@BCCBBB?BC@BBB=@;;;=5;00*0==@@0@A:??BBCB@@A<A<BB??<?@@@@><8<8::;@@<@:>;B6>>@<????B?@?AAA@@@BBBC>BA:;;CBB@BBBBBB?B=B?@AA@:::
@ATNG8:04616:05237
GATAGTGTGTCTCTGAGAGTAGTACTCATTCGTTTCGGAAGAGACAGGTACGTTAATAGTTAATAGCGTAACTTCTTTTTCTTGCTTTCGTGGTATTCTTGCTAGTTACACTAGCCATCCTTACTGCGCTTCGATTGTGTGCGTACTGCTGCAATATTGTTAACGTGAGTCTTGTAAAACCTTCTTTTTACGTTTACTCGTCGTGTTAAAATCTGAATTCTTCTAGAGTTCCTGATCTTCTGGACAGAGTGTGCAGATACTACCATCGATTCCGGATAGTCT
+
88:8::544;999:;;99;<;;;;97///)/6::.8:.4.444:;;;.55555.57;555.5.5555555.59.55999(55.5=::17///)/99)/66;;<<<<6666@AB@@:>9:4:8?:;9:9==9=?>>:999A@>99555444:995;;;:<<:?4666666=?D;>5999*56;.55<<<$5599909/////////:)555&5555>9<.55.554444:5:7<::::;069>=@;?A999@BBBBECCCB@@@;@@@ACB@C?C@CBAA:99
@ATNG8:04622:05248
GATGGTAGCTATACGTATATCTATGTACTCATTCGTTTCGGAAGAGACAGGTACGTTAATAGTTAATAGCGTACTTCTTTTTCTTGCTTTCGTGGTATTCTTGCTAGTTACACTAGCCATCCTTACTGCGCTTCGATTGTGTGCGTACTGCTGCAATATTGTTAACGTGAGTCTTGTAAAACCTTCTTTTTACGTTTACTCTCGTGTTAAAAATCTGAATTCTTCTAGAGTTCCTGATCTTCTGGACAGAGTGTGCAGATACTACCTTCGATTCCGGATAGTCT
+
;;A?;?@CCAACCCBBBCCDCBBBBCBB@@A@=ABBC>CC@BDBBBCCCC@CCCDC@C?CBBB@D?BBBBBCAAA@BBCBC1BB?BBBB>BBBB?CCE@BB=?>?BBC?BDCCA@@@>@@@>A>AABBBB==8<>9;7>?>>AD>??AA<==??@<?@@<>>:==@?@@@@A==8=====2=:><>?>>>/>AAAA:AA@;;;@@@B<AAAA/A>>>B<@<@?<?@@@@AA<@<@A===@7;;A=AAAA>>>:;;====?>>@??;?:==@@<@=A<>>?@@>>
@ATNG8:04622:05268
ATGGTAGCTCTGCTCTGACTCTCGTACTCATTCGTTTCGGAAGAGACAGGTACGTTAATAGTTAATAGCGTACTTCTTTTTCTTGCTTTCGTGGTATTCTTGCTAGTTACACTAGCCATCCTTACTGCGCTTCGATTGTGTGCGTACTGCTGCAATATTGTTAACGTGAGTCTTGTAAAACCTTCTTTTTACGTTTACTCTCGTGTTAAAAATCTGAATTCTTCTAGAGTTCCTGATCTTCTGGTATACACACTCGCTTCGCTACCATCGATTCCGGATAGTCT
+
333-4444444:=?@@;5555556:55>B9949<<<8>>:?:>BBCBCC@CFCCC@C?CGDD?CAEEEECCCCC@CCCCC5DC?CCCF>BBAA=AAC@CC@BBCEEEACCCDDCBB@BCC@C@CCCDCCCB?CCCC?CBCCCBBBCCCCCAAAD?BBB?BC@B?ABCCCCCCC>A;;;;.;>C>BBCCC5BCGCC>CBCCCCDCBA<@@@@,@@@AC?C?CC@BBADCCC@D?AAACCC@BAC@CBCCGCCBCCCBBB?BDCCCD?BAAAAB?C>A<BBBCBBB
@ATNG8:04627:05255
GATGGTAGCTCTGCTCTGACTCTCGTACTCATTCGTTTCGGAAGAGACAGGTACGTTAATAGTTAATAGCGTACTTCTTTTTCTTGCTTTCGTGGTATTCTTGCTAGTTACACTAGCCATCCTTACTGCGCTTCGATTGTGTGCGTACTGCTGCAATTTTGTTAACGTGAGTCTTGTAAAACCTTCTTTTTACGTTTACTCTCGTGTTAAAAATCTGAATTCTTCTAGAGTTCCTGATCTTCTGGCGCGTATGTATGTCGCCTACCATGATTCCGGATAGTCT
+
3;98<@AA@?;9;;BCCBBCBBCCCCBBB@;;7;AAA<BB?B?BCDCBBBADCCCCAGFCFBC@BACCCCCABAB>BBBBB0@A=ABBB=BBCE@CGF@CB@BBCCBC@CDCCCDBB@BBC@C@CCA@ABBD@CBBB?CCDCCBBBBBB@A@CCD@CCB7A@7;9;DEDFBCBB@@@@BB9C?B@BBDDD5CCCBC=BCBAAABBBC?CDFD3B998B?B>@@<@BBBA@A<A<AACCCF999C=AA>>>>;;;?>>>>@@:>=A=AABBB=A;>:888=889
@ATNG8:04628:05232
GATGGTAGCTCTGCTCTGACTCTCGTACTCATTCGTTTTGGAAGAGACAGGTACGTTAATAGTTAATAGCGTACTTCTTTTTCTTGCTTTCGTGGTATTCTTGCTAGTTACACTAGCCATCCTTACTGCGCTTCGATTGTGTGCGTACTGCTGCAATATTGTTAACGTGAGTCTTGTAAAACCTTCTTTTTACGTTTACTCTCGTGTTAAAAATCTGAATTCTTCTAGAGTTCCTGATCTTCTGGTATACACACTCGCTCGCTTCCATCGATTCCGGATAGTCT
+
33:<5:@CA96695?BA@@@B>?;A<9:AC;;4;@@<B8CAD?BBBCDDD?@@BBCBD@CBCC?D?CCCCCCCCC@CCCCC1DB?BCDD>DCCC@CCC@CC@BBBCCH@BBBBCB@@?@BC@C@CCCBBBBB@CCCC@CCCCCBCCCCCBBA@@C?CBB>BD@D?BBCCBCBDD@DCCCC;DAC?BBCCC1CCBBB>CBECCCCCCC<@@@@0@AABC@C@CF>@ACDBBB?B@DCCCBB?BCC@CCDDDBBBBBC@??BCCD?C?CCAACC?B=A=BBBCBBB
@ATNG8:04630:05246
GATGGTAGAGAGAGCTCTCTCATCGTACTCATTCTTTCGGAAGAGACAGGTACGTTAATAGTTAATAGCGTACTTCTTTTTCTTGCTTTCGTGGTATTCTTGCTAGTTACACTAGCCATCCTTACTGCGCTTCGATTGTGTGCGTACTGCTGCAATATTGTTAACGTGAGTCTTGTAAAACCTTCTTTTTACGTTTACTCTCGTGTTAAAAATCTGAATTCTTCTAGAGTTCCTGATCTTCTGGCGCGTATGTATGTCGCCTACCATCGATTCCGGATAGTCT
+
?@@@;>;AAABBBBCABBBECBCGEB@@BC@@9;;;,:B?B@DCCCCDD@BBAAA@D@CBBB@CACCCBBDBBB?;;?@@+<A@A;;;(99;56@=>:>A>ABBCCC@BBCBABBB>BBB>B?BAA@<>>??BBBB?BBBBBBBB??FAA@<9:47889=>5:7;B@@@@@@@;>====/=:?588DDD/ADCDD388>>?>??;;7;DEE/D;;;@<A<@@<>>B>>>A=@=;;;?;:5:@@;:;;A>>>>AA;;<@??::9959///7=6:6:7??;;;@A
@ATNG8:04633:05244
GATGGTAGGCACTGCGCACACATCCCAGAAGATCAGGAACTCTAGAAGAATTCAGATTTTTAACATCGAGAGTAAACGTAAAAAAGAAGGTTTTACAAGACTCACGTTAACAATATTGCAGCAGTACGCACACAATCGAAGCGCAGTAAGGATGGCTAGTGTAACTAGCAAGAATACCACGAAAGCAAGAAAAAGAAGTACGCTATTAACTATTAACGTACCTGTCTCTTCCGAAACGAATGAGTACTATAGACTATCTAAGACTACCATCGATTCCGGATAGTCT
+
/=:;<ACC=A?:544;444:><<<>6=<A=?44555059<<<996@>B@6;49:994===,=:?:444445;<<;143444444#4;5:.444&39;7<==BBBBBB?B>AA@AAA@BBABCCCDBDCCCBCBB>ABA@8::CB@@AC<@<@;;7;BAAACBB?ACDDCC?BB?AAA@BBAAD>???;:9999(9A?ABABBDDDD<@8=>AB<><>ABBB@BBBBABB=?=@BB>BDC@?@@BBBBBBBABBBCBCB??=?CBBBB?B@@?CB@D?B=BBBBBBB
@ATNG8:04586:05296
GATGGTAGAGAGAGCTCTCTCATCGTACTCATTCGTTTCGGAAGAGACAGGTACGTTAATAGTTAATAGCGTACTTCTTTTTCTTGCTTTCGTGGTATTCTTGCTAGTTACACTAGCCATCCTTACTGCGCTTCGATTGTGTGCGTACTGCTGCAATATTGTTAACGTGAGTCTTGTAAAACCTTCTTTTTACGTTTAACTCTCGTGTTAAAAATCTTGAATTCTTCTAGAGTTCCTGATCTTCTGGGCTGCGCTGATATGCGCTACCATCGATTCCGGATAGTCT
+
@@@B<AAA>?9;44:;;::5559;;:<;;;;;49555)5<496;?>BD@@8;6<==;AAE@A@9A?ACCCCC@??<:9999$794;=?>2=;::7;==9=?<<???CC@CCC????B?ABC??;??><;;;;9=>AB=AAA>>?;;;;A>==776*///5;9060779>><<<A558ACF2A5;498888*9;:;<+/+/9666:>==1////'///(/9484=D;@@@@???<A;???BA@;@?AB388==?@@@==:///899995776>//)/16167;;///
@ATNG8:04587:05314
GATGGTAGTCTCAGATAGTCTATAGTACTCATTCGTTTCGGAAGAGACAGGTACGTTATAGTTAATAGCTGTACTTCTTTTTCTTGTCTTTCTGTGGTATTCTTGCTAGTTACACTAGCCATCCTTACTGCGCTTCGATTGTGTGCGTACTGCTGCAATATTGTTAACGTGAGTCTTGTAAAACCTTCTTTTTACGTTTACTCTCGTGTTAAAATCTGAATTCTTCTAGAGTTCCTGATCTTCTGGGTCTCTCTCTCACGCACTACCATCGATTCCGGATAGTCT
+
////)//::A@@ABA:;;666>>>C?AA<<:;09<<>=A@?=:>>B<BBB?@>>//)//7775?4:555555554.4:===)::5::769,-----(--76:=044388939:9/////)/783829445<:8:255;<7=@A999AAA@0......).28)--(/)///595555.5==@@2=6;755555$59555)55555=6559.555&5;555.549:7@BA@9553=7>;;;CC<<994)4;;;<=;;;@AA@@996;@>BCA@@A6;5;=A@AA@A@
@ATNG8:04588:05304
GATGGTAGCGGCACACATAGATACAGTACTCATTCGTTTCGGTAAGAGACAGGTACGTTATAGTTTAATAGCGTACTTCTTTTTCTTGTCTTTCTGTGGTATTCTTGCTAGTTACACTAGCCATCCTTACTGCGCTTCGATTGTGTGCGTACTGCTGCAATATTGTTAACGTGAGTCTTGTAAAACCTTCTTTTTACGTTTACTCTCGTGTTAAAAATCTGAATTCTTCTAGAGTTCCTGATCTTCTGGTCTACTACACTGTACTCTACCATCGATTCCGGATAGTCT
+
,,,,(****,(-774459:<5566559;;99:<0555>1::544.44555//)/////)/9779909.555555555754444$493445=<)55443-33/)//1/////94;<:9:9//)/772<4=@@<969D@CCDD999B:;;CBCCCCCCBBB?C@@<;;:=:?=555<<::055;;=+626:>=@@@)99444)4444;<9555.5555$55555.57=>7<;<<;;;5;7;;<=<<055;545599;9;;;666>=<:;59.59559;9=999=999999
@ATNG8:04591:05271
GATGGTAGCTCGCTGATGATATCTCCAGAAGATCAGGAACTCTAAGAAGAATTCAGATTTTTAACACGAGAGTAAACGTAAAAAGAAGGTTTTACAAGACTCACGTTAACAATATTGCAGCAGTACGCACACAATCTAAGCGCAGTAAGGATGGCTAGTGTAACTAGCAAGAATACCACGAAAGCAAGAAAAAGAAGTACTCTATTAACTATTAACGTACCTGTCTCTTCCGAAAGATGAGTAACTATAGACTATCTGAGACTACCATGATTCCGGATAG
+
8:67+//::4//;///8799;;;;>9>==5;95555.57;////)//)/9373/////999$/)/9:83//6669(///////$/47;.555&59<7:666<;9/0)/3<96;?>;<<<<<<<@699C=@@BA095:<8=::;<;;:4>5>::6:BCB@@?C<:88?;=:;;4889433333(773177373'7789?<<888594>:BBB@:>:567:=9>@;:8AA:>9;;<,2....6..(.777:8=<>@@>88:>>=AAA4::755.238.326*
@ATNG8:04594:05297
GATGACATATCGTACTCTCTGTACTCATTCGTTTCGGAAGAGACAGGTACGTTAATAGTTAATAGCGTACTTCTTTTTCTTGCTTTCGTGGTATTCTTGCTAGTTACACTAGCCATCCTTACTGCGCTTCGATTGTGTGCGTACTGCTGCAATATTGTTAACGTGAGTCTTGTAAAACCTTCTTTTTACGTTTAACTCTCGTGTTTAAAAATCTGAATTCTTCTAGAGTTCCTGATCTTCTGGGCAGACTCTCACACGCCTACCATCGATTCCGGATAGTCT
+
9>=:<;;@>;??ABDCDDDDAB@@?A;;7;@@A<AA=B?;;9@B@@<@BA@A<A@CCCC@D?BA@@@@>::5:<<<<+??<;?DC>ABBA=;::=@B7::BBBB:;:BBBBAA>BBC@C?CAABBBBB?BCCD7:;A???@@===99///:567;:>@1818>>><<=@A578AAA5A3838<<<<,76667*-)-9---36/56(7:::)978682917717<9<<<A;A9?@??:;4:888*8===??@AAAAABBB====8;889==8=;?;===>>>?
@ATNG8:04595:05315
GATGGTAGTCTCAGATAGTCTATAGTACTCATTCGTTTCGGAAGAGACAGGTACGTTAATAGTTAATAGCGTACTTCTTTTTCTTGCTTTCGTGGTATTCTTGCTAGTTACACTAGCCATCCTTACTGCGCTTCGATTGTGTGCGTACTGCTGCAATATTGTTAACGTGAGTCTTGTAAAACCTTCTTTTTACGTTTACTCTCGTTTTAAAAATCTGAATTCTTCTAGAGTTCCTGATCTTCTGGTATGACTAGTGTACTACTACCATCGATTCCGGATAGTCT
+
33:;7;ABBBBBBBBCBBAABCIFCCCCAA;;7;@AD?CC?A<@;@>BBC@BBAB@@D@BBAA=A=@CA@99:?A=;<;<<);>;9;@>7==<<9<>>9>C?AACCEF@CCCCBCCC?BBC@C@CCCECBBB@BBCC?CDCBBBCCCCDBCBAAB?CCC?CC?A?BBCCCBBCD@DBBBB<CBC?BBDDD5DDBBB>BBBBCCCCBB7AAAB0BAABC@C@CC@BACCBCB?B?BBBCCD@DCC@DDCCBBBBBCCCCCCBBBCD@BBBBBB@B@C@CCCCBBB
@ATNG8:04595:05316
GATGGTAGTAGTACACTAGTCATACCAGAAGATCAGGAACTCTAGAAGAATTCAGAATTTTTAACATCGAGAGTAAACGATAAAAAGAAGGTTTTACAAGACTCACGTTAACAATATTGCAGCAGTACGCACACAATCGAAGCGCAGTAAGGATGGCTAGTGTAACTAGCAAGAATACCACGAAAGCAAGAAAAAGAAGTACGCTATTAACTATTAACGTACCTGTCTCTTCCGAAACGAATGAGTACTGTATCTATGTGTGCGCTACCATCGATTCCGGATAGTCT
+
/66717<0;;55==656=;998444.444.4////:39)//;666A:BB@C<<<00*0@@@0A000//994//:::1////6888'6618-333&3::-4388;@?=?;@=@@>BBB>A??>@BBBBCBBBBBCC?B@@@;@;;;;:@A<@:<00)/<<8<;<A>AA@@@A=@@?@@>3999::,:==9:9999(9<8>ABBBBDB><@6::;;8=:=>A;;7;@@A@@@@E@CCC=CCD?AADBBBBBBBCCCBB>>?BCDAAAB>?<?BAAAB=B<A<@@@CBBC
@ATNG8:04613:05294
GATGTAGGCACTGCGCACACATCCCAGAAGATCAGGAAACTCTAGAAGAATTCAGATTTTTAACACGAGAGTAAAACGTAAAAAGAAGGTTTTACAAGACTCACGTTAACAATATTGCAGCAGTACGCACACAATCGAAGCGCAGTAAAGGATGGCTAGTGTAACTAGCAAGAATACCACGAAAGCAAGAAAAGAAGTACGCTATTAACTATTAACGTACCTGTCTCTTCCGAAAACGAATGAGTACTGTATCCTATGTGTGCGCTACCATCGATTCCGGATAGTCT
+
889::9<75559<<95544;9999094924944//)//)///////755.5655666>>?+<9<<<<<;::8777*///:;;;+//,58<<=07774///7//5==8=:<<9;?;?BA@?;;;<<><>>==6505544.5<544<333/59<=>;<;::<<:99=:=<>>=?@=?B=8B;<;=6888;=?>@2;;5777733.55(.(....49).26<:788///;:5;63333&38828<88==?B;99--)----7;/34::::;4998766,2,23888?:::
@ATNG8:04616:05292
GATGGTAGCTCTGCTCTGACTCTCGTACTCATTCGTTTCGGAAGAGACAGGTACGTTAATAGTTAATAGCGTACTTCTTTTTCTTGCTTTCGTGGTATTCTTGCTAGTTACACTAGCCATCCTTACTGCGCTTCGATTGTTTGCGTACTGCTGCAATATTGTTAACGTGAGTCTTGTAAAACCTTCTTTTTACGTTTACTCTCGTGTTAAAAATCTGAATTCTTCTAGAGTTCCTGATCTTCTGGTGCGCTACAGTCTCTCTACCATCGATTCCGGATAGTCT
+
9>99.44448:>BDBCC@AAAABAG=;;CDB@@@DFE>CD?B@BBBDBBBACCBBCACACHDC@C@CDCCCDECC?BBEJF5A@?ABCC>BAA=00/<6<=<@@BECC@BBBCCB;;6;AA>B?BCBBAA@B>AAA@<;;;0<AAABBCBCBBCC@CCEACC?C@C;;;CBBBC@CCCFF;C@B?BBDCC3DCCBB=C;;;@@AA@@?@DDD5C@@@C@C@A@?@BACCAA>A<:::@@@6::@=@@@@ABBBBBBBBBBBCCD@CCCBCCAD?B?BCCCCAA
@ATNG8:04620:05313
ATGGTAGCGCACACATAGATACAGTACTCATTCGTTTCGGTAGAGACAGGTACGTTAATAGTTAATTGTACTGTACTTCTTTTTTCTTGCTTTCGTGGTTTTCTTGCTAGTTACACTAGCCATCCTTACTGCGCTTCGATTGTGTGCGTACTGCTGCAATATTGTTAACGTGAGTCTTGTAAAACCTTCTTTTTACGTTTACTCTCGTGTTAAAAATCTGAATTCTTCTAGAGTTCCTGATCTTCTGGACGACGCGCACTGACACTACCATCGATTCCGGATAGTTT
+
///)//88<><:;;656=<<;;;55555999)/--9/550----6--//)/////4:4555=8:580------88::4/44444#44.4449)::?=<BB=/=C76:6ABB@AAC:98=>;>??;@=ACAA?@@B@CBCC?CBBBDCCCDBA@@BBAD@CBD@CC?@>@BABBBBCC@DCCCC;C@C?AAABA,@AABB;BAAABBCCBB@CCDC0B;;;;8;?CC?C;;;@@@@D>BCBCBE@CCF@DDBAABBAAAA@BCC;;;CC>B;;;@@>B@D@C@@;;;0
@ATNG8:04622:05276
GATGGTAGGACGAGCGTCTGAGAGGTACTCATTCGTTTCGGAAGAGACAGGTACGTTAATAGTTAATAGCGTACTTCTTTTTCTTGCTTTCGTGGTATTCTTGCTAGTTACACTAGCCATCCTTACTGCGCTTCGATTGTGTGCGTACTGCTGCAATATTGTTAACGTGAGTCTTGTAAAACCTTCTTTTTACGTTTACTCTCGTGTTAAAATCTGAATTCTTCTAGAGTTCCTGATCTTCTGGTATACACACTCGCTCGCTACCATCGATTCCGGATAGTCT
+
----(--.(///77<555;<<>>B?BBAAB;;5;;;;0;B=B?;;:A@@B?BBA@A5<59CBB<A=AAA?BBBBB>;;;;;*;A=A;;;0;A@@<ABB?BC:<;@B;;:=CCCCCAA=@BB6;8;AAACCCC@BBBD@CCBBCCCDCDCCCCC??<?AA;??<@=A@AAAAEGHACBBCC<C@D>ABAAA0@BCCF>DAAACCB;;;=@@@3@@@00+0+0@9@ACBAAA7;6;BABBD>A@D?AAAA@B;;;AAAB<<;BBBB?B<;;00,0+0+0=@CCCC
@ATNG8:04592:05342
GATGGTAGTACATGATAGACGACACCAGAAGATCAGGAACTCTAGAAGAATTCAGATTTTTAACACGAGAGTAAACGTAAAAAGAAGGTTTTACAAGACTCACGTTAACAATATTGCAGCAGTACGCACACAATCGAAGCGCAGTAAGGATGGCTAGTGTAACTAGCAAGAATACCACGAAAGCAAGAAAAAGAAGTACGCTATTAACTATTAACGTACCTGTCTCTTCCGAAACGAATGAGTACTGCGTCTCACTCTCGCCTACCATCGATTCCGGATAGTCT
+
5=<@<B@?@@@@@?:A<B@A@B@A@<A;92/9:///,/)/<<566<7<;5>:5:6=>>?@+666AAAEHCCCCC=BB9::::*:B?C@DDD;CCCACBBCBBCBB?B@CC@AAA>BBECB@@@BCCBCBCDC@CCEE?BBCCBBCC@B@CAA?BHGEDDCC?BBCBBB@BB?AAA>A@DDC>A?@<>DDDC/CC>AAABCBBBB@B@BBCC?B?BCCCC@CCCCCDC@B@BBB=BCC?BCBBBBBB998BBBCCCCBBCCD@CCC@C@@@CF@C?B?BCAB@@@
@ATNG8:04606:05335
GATGGTAGTATAGAGCTCTACATAGTACTCATTCGTTTCGGAAGAGACAGGTACGTTAATAGTTAATAGCGTACTTCTTTTTCTTAGCTTTCTGTGGTATTCTTGCTAGTTACACTAGCCATCCTTACTGCGCTTCGATTGTGTGCGTACTGCTGCAATTATTTTAACGTGAGTCTTGTAAAACCTTCTTTTTACGTTTACTCTCGTGTTAAAAATCTGAATTCTTCTAGAGTTCCTGATCTTCTGGGCTGCGCTGATATGCGCTACCATCGATTCCGGATAGTCT
+
;<DC?AA9::CAC@C=;<;==>=;;;=;55995=>A=3:?;?:>>=:99929@=0/)0*0/6616+//:??A?:>677777'77.33===3433::488:5555:>====9;66//.7828@@;@<?688856<7<;<=;@>>@?@@???@@?:776)-*-399'-*-35778BDC9<<@AG2C@C>@?BBB1@@CCD>DA@@ABBBBC<==;;,;000;6:6;?7??<BA<A>B:@@@BBB<=@CC=A:::???BDB@????;;=>:===>>?<?=B=A????>>
@ATNG8:04623:05339
GATGGTAGTACATGATAGACGACACAGAAGATCAGGAACTCTAGAAGAATTCTGATTTTTAACACGAGAGTAAACGTAAAAAGAAGGTTTTACAAGACTCACGTTAACAATATTGCAGCAGTACGCACACAATCGAAGCGCAGTAAGGATGGCTAGTGTAACTAGCAAGATTACCACGAAAGCAAGAAAAAGAAGTACGCTATTAACTATTAACGTACCTGTCTCTTCCGAAACGAATGAGTACGGTGCGACGTGTCTCCTACATCGATTCCGGATAGTCT
+
::@@<@AB@@CC9;:CBBBB:;;BBDDD@CCCB<:999@@BBCBC@CC@DA@@@A@???+?8AAABBDBB===7<;AABBB3BFAE?BBB:BBB@>>>BBBB9:59?><9>8949BCDJFCCBBBBDCCCC?CCBB?BBBABBAA>B@C@@?@CBBCBBB?CBCBAB?CEE@@=:>>??@;>><?AAAAB2AA?@>>>A@ABB8;7;A;;5;:>=AAB?AA@??AA6:6:@@9ABB@CBBBBA@A?BAABB??;?;;;;7;@@@AAA@@=@<@<@@?>>>:
@ATNG8:04626:05347
GATGGTAGCGCATATCAGCGCAGCCCAGAAGATCAGGAACTCTAGAAGAATTCAGATTTTTAACACGAGAGTAAACGTAAAAGAAGGTTTTACAAGACTCACGTTAACAATATTGCAGCAGTACGCACACAATCGAAGCGCAGTAAGGATGGCTAGTGTAACTAGCAAGAATACCACGAAGCAAGAAAAAAGAAGTACGCTATTAACTATTAACGTACCTGTCTCTTCCGAAACGAATGAGTACTATGTAGAGCTCTATACTAATCGATTCCGGATAGTCT
+
::?B;><?@:44;555:@@?;9;A@8@AB=CA>>@@+0+0<<<>99249.4.4=494444$9.5/;>;7/////)//////&/;394;;;+555.55555:<<>8<8<<5<:>;:?BA:;9@999?>A@@@7@B@?=B@@@@BAA=A>B;<6;::9@5557;;==>C:>>4;:920//0*/66)------#/83///6:98:;4848:::7A>><B99.999=@@@<@<@AC;@;949<<=@??@???@@@??AABBBABB??9?@99828067??@@@@8
@ATNG8:04631:05362
GATGGTAGGACGAGCGTCTGAGAGGTACTCGATTCGTTTTCGGAAGAGACAGGTACGTTAATAGTTAATAGCGTACTTCTTTTTCTTGCTTTCGTGGTATTCTTGCTAGTTACACTAGCCATCCTTACTGCGCTTCGATTGTGTGCGTACTGCTGCAATATTGTTAACGTGAGTCTTGTAAAACCTTCTTTTTACGTTTACTCTCGTGTTAAAAATCTGAATTCTTCTAGAGTTCCTGATCTTCTGGTGTCTGATCTGTATCACTACCATCGATTCCGGATAGTCT
+
----(--/)444443888444;<<7:777///95;3444&44.45444::<<8<<=9979=@DBC?A?BCBBDHIIF@BBCBB0A@=@BKE?CDAA=AB@:AB-00@@@CACCDEEGCC@CCD@B@BCCCCBBB?AACD>BBCBBBBBBCCCCCBBB@C@@?AD?A>BABBBBCCC@CBBBA9A=A=BAAAA0BB@@@;ABCBBBCCCCADFDF5DA@AB<@<AB?BBCCCCB?C?BBCDBB?BAB>BCBBBCGCCCCCCCCCCCCB@BAAABD@C@C@CBBBBBB
@ATNG8:04585:05410
GATGGTAGTGGTCGAGTATGAGAGTGTGTACTCTATTCGTTTCGGAAGAGACAGGTACGTTAATAGTTAATAGCGTACTTCTTTTTCTTGCTTTCGTGGTATTCTGCTAGTTACACTAGCCATCCTTACTGCGCTTCGATTGTGTGCGTACTGCTGCAATATTGTTAACGTTGAGTCTTGTAAAACCTTCTTTTTACGTTTACTCTCGTGTTAAAAATCTGAATTCTTCTAGAGTTCCTGATCTTCTGGTCTACTAACACTGTACTCTACCATCGATTCCGGATAGTCT
+
688=<=??@>5:44444455555599/////////5495<<456267<::::44-3:<9:6>9<;::5:6>CA;;;///+//;;;+;;5:::;19///)/9;)/5599;;=7<;<<>6668<=@7;9;===;<<><@=>>159:;::=>@>?9595994555.5;6;7///)//7;9959::::.9393::;;;*666>@6=665:9995/)/777'7///72727<499666;=:><;;:;55.59727---6--(-8;;566<:<555.55559=8>9=9=<<99//
@ATNG8:04603:05408
GATGTTAGACACGTGTGCTCTCTCGTACTCATTCGTTTCGGAAGAGACAGGTACGTTAATAGTTAATAGCGTACTTCTTTTTCTTGCTTTCGTGGTATTCTTGCTAGTTACACTAGCCATCCTTACTGCGCTTCGATTGTGTGCGTACTGCTGCAATATTGTTAACGTGAGTCTTGTAGAACCTTCTTTTTACGTTTACTCTCGTGTTAAAAATCTGAATTCTTCTAGAGTTCCTGATCTTCTGGTATGACTAGTGTACTACTACCATGATTCCGGATAGTCT
+
989@@6>AAABA@>BA@@;;=99;;><<<@AA>BEJJ>AB@G?AABCBBM?BADBA7;6;AAC@C@ECCBCCB?@:@????.?B>@@@A6=@@A=BBC9:9989A@<>;>>>?BBBA@C?;7;=BBA@@@@@<@>>>7;:@B???@@@@@@888>:;;;>DE>D8===BB@=<><>>@>@:>:>9==BBB/;;::91978///5599:=@@@.=><=A;B;>=9===<<<C16.6A=<=@6:;><?==>A===?;;;=??@===A598??A;@<@<???>>=@
@ATNG8:04607:05385
GATGGTAGTACATGATAGACGACACCAGAAGATCAGGAACTCTAGAAGAATTCAGATTTTTTAACACGAGAGTAAACGTAAAAAGAAGGTTTTACAAGACTCACGTTAACAATATTGCAGCAGTACGCACACAATCGAAGCGCAGTAAGGATGGCTAGTGTAACTAGCAAGAATACCACGAAAGCAAGAAAAAGAAGTACGCTATTAACTATTAACGTACCTGTCTCTTCCGAAACGAATGAGTACGTGTGCGACGTGTCTCCTACCATCGATTCCGGATAGTCT
+
/889;@0;9@@>954444<<<=>>>7;;=8997///)/)/77;<<<7<=5>9494444444#5.5>>>>>CECDD>CB@@???0>>8@9@@@7ABB@BHCHCCCBB?B@CC@CBB@CDCCBACCCCCCCABBDACCCC?BBCCDEAA<@?@?A<ACBDDBBA@CCCABB@BB?BBB=??A@>8???;>BACC2BA?BBCBCEDBB>A>ABBB>A>ABICCACBAAABB@C?BBC>CBB@BAABBBC@AABBBBBBBBBB>>??CAA?B999BB?D?C>BBAA777
@ATNG8:04609:05379
GATGGTATCGCATATCAGCGCAGCCCAGAAGATCAGGAACTCTAGAAGAATTCAGATTTTTAACACGAGAGTAAACGTAAAAAGAAGGTTTTACAAGACTCACGTTAACAATATTGCAGCAGTACGCACACAATCGAAGCGCAGTAAGGATGGCTAGTGTAACTAGCAAGAATACCACGAAAGCAAGAAAAAAGAAGTACGCTATTAACTATTAACGTACCTGTCTCTTCCGAAACGAATGAGTACGATGAGAGAGCTCTCTCTACCATCGATTCCGGATAGTCT
+
;;A@<?>?@DCCBBBBBDDBBCBBB>CCF@CCCCAA=A>BCCCCCC@CC?C?CCCBCCCC1B?CCBBCBCFDDD>AA@CCCC5BA=A4;;;6;ACAGAABCCC:99;@CC@CCC?CCCCCBBBBCCCCCCCCACCBB?BCCDCCBB?B@BAA?BEFDBAAB?BDDCCC?BB?BBB9=>777*9>>;==>???(?A?C979BBBBD?B>AADB<><>CCBB@BBBABBB?B@CCC>C;;:;DCBDBBBCAACCCCBBB>>>@>>>BB?C>??BC?A=@<@?@B=>=
@ATNG8:04610:05390
GATTAGCGCACACATAGATACAGTACTCATTCGTTTCGGAAGAGACAGGTACGTTAATAGTTAATAGCGTACTTCTTTTTCTTGCTTTCGTGGTATTCTTGCTAGTTACACTAGCCATCCTTACTGCGCTTCGATTGTGTGCGTACTGCTGCAATATTGTTAACGTGAGTCTTGTAAAACCTTCTTTTTACGTTTACTCTCGTGTTAAAAATCTGAATTCTTCTAGAGTTCCTGATCTTCTGGGATGTGTGCGCAGTGCCTACCATCGATTCCGGATAGTCT
+
==D?A@CCCCCBBB@@BDDCCCCCCCCDCC@B@AC=CC@C?BBBCCCC@CCCCC@C@BBBB@C@CBCCBBBDD?BBCCC5CC?BBDD>CCBB>BDEACC@BBBCCC@CGCCCCCC?BBB?C@CCCCCC9999BCC@BCCCCCCCCCCCCCBB@<B??>@EAE?BBBBCCCCC@CCCCC;B?B=@@>@>1@BDDE=BBCCCCBBBD@DDDD2CBBBD@C@BC@CCCCCCC?B?BBBDEE<@?>>8>9::BCCCCCCCCCC?BBD@CCAAAC@C@C@DDBAA@@
@ATNG8:04616:05375
GATGGTAGTGCCATGAGTGTATCCAGAAGATCAGGAACTCTAGAAGAATTCAGATTTTAACACGAGAGTAAACGTAAAAAGAAGGTTTTACAAGACTCACGTTAACAATATTGCAGCAGTACGCACACAATCGAAGCGACAGTAAGGATGGCTAGTGTAACTAGCAAGAATACCACGAAGCAAGAAAAGAAGTACGCTATTAACTATTAACGTACCTGTCTCTTCCGAAACGAATGAGTGCCTCTCAGACGCTCGTCCTACCATCGATTCCGGATAGTCT
+
69//)/888<A=ABBBC>BAB6926?@:CD@@00,/3:<:??>@865458;@49443&36889:>>>?BBA9=?99999'97/31737&3883899;<<<9>8>077-7554;<AA>><??@@@A;;8808>>;6:;///<::9+808::59///689:8::;===/334888<?A?>8>>:46788)56-6;?>?A@:;5;:>;;;8=8<==8817>=<A::5539AA3;7757@@CCBB;==>79;<::655;;A;@@@8;;CDCC?C@C>=<<@;33
@ATNG8:04623:05383
GATGGTAGCGCACACATAGATACAGTACTCATTCGTTTCGGAAGAGACAGGTACGTTAATAGTTAATAGCGTACTTCTTTTTCTTGCTTTCGTGGTATTCTTGCTAGTTACATTAGCCATCCTTACTGCGCTTCGATTGTGTGCGTACTGCTGCAATATTGTTAACGTGAGTCTTGTAAAACCTTCTTTTTACGTTTACTCTCGTGTTAAAAATCTGAATTCTTCTAGAGTTCCTGATCTTCTGGATAGCGACGCGATATACTATCGATTCCGGATAGTCT
+
CCCC?CBBBCDBCBBBBBCCCCCCCCCCBBBB@BBBF>CC@B@BBBDDCC@CCCBA@@?CCBB@C@CBBBB;;;D>BABAA0@@<@ABD=FCBCACDC@CC?CAAADF@DCCCACBD@BCCAC@CCABAAAA=ACCC@BCCCCCCCDCCCBBBBB@DDD@CC@B>@@CDCCCCC@C@@@@9A>B=AAAAA0@CDCJ=AABBCCCCCFFCCCC5CAAAC@CFCC@A@A@@@C@B@BBCCDC>AAC@DCCCDFDBBABCCDDCCCDA@ABB@C?C?CBBB???
@ATNG8:04624:05413
GATGGTAGTGTCATATGAGAGTGTGTACTCATTCGTTTCGGAAGAGACAGGTATGTTAATAGTTAATAGCGTACTTCTTTTTCTTGCTTTCGTGGTATTCTTGCTAGTTACACTAGCCATCCTTACTGCGCTTCGATTGTGTGCGTACTGCTGCAATATTGTTAACGTGAGTCTTGTAAAACCTTCTTTTTACGTTTACTCTCGTGTTAAAAATCTGAATTCTTCTAGAGTTCCTGATCTTCTGGGATGTGTGCGCAGTGCCTTCATCGATTCCGGATAGTCT
+
AAAC?BBCC?@ACCCCCCCD@@CEDCCCCE@?=?CDD>AA=B?CCCCCBB?BBBBC@B@DDCC=B=CECCBBBDE@CCCCC5BB@CCDD>DDAB?BCD@BC;;:BCCB@CCCCECEFAECC@C@CCCCBBBB?CECF@CBBBDBBCBCCCCCCCC@CCC@CC@C?BBBBBBCCDAE@@@@5>;>8::9:9*:CCCC=CBCBBACCCG@CCCC5CCCCC@C@CCBCCBBCDC?B?BCCDCB?B?>@8@:::CCCGCCBCBBB@C@CCC;;;B?B>B@BDDE@@?
@ATNG8:04589:05445
GATGGTAGATACTCGCTGATACACCCAGAAGATCAGGAACTCTAGAAGAATTCAGATTTTTAACACGAGAGTAAACGTAAAAAGAAGGTTTTCAAGACTCACGTTAACAATATTGCAGCAGTACGCACACAATCGAAGCGCAGTAAGGATGGCTAGTGTAACTAGCAAGAATACCACGAAAGCAAGAAAAAGAAGTACGCTATTAACTATTAACGTACCTGTCTCTTCCGAAACGAATGAGTACTGTATCTATGTGTGCGCTACATCGATTCCGGATAGTCT
+
:;@D:>:;5::<@:69<=@@AAABB7:9@=::99;;2:8===<>?C8:8@C@???BCBBB3B?BBCCCBBB:::,:>;;999$4<39.555&5<8=AABCCBBB@C?BB>AAA>BBBCCCBCBBBBBAB@A>A@@@?CBBCBBBB>B?C;;9<ABBAAAC?@??CCD?BB?CB@8=<888*99929@@@@2BB@BBBBAAABA<@<@@@K<A<>>BBB>@@AAAAA?B?BBB=BAA=AAAA@A@AABBBAAB???BB???BBBB@A@@=?8<8=477:@>>?
@ATNG8:04614:05431
GATGGTAGCACACGAGATCTCATCGTACTCATTCGTTTCGGAAGAGACAGGTACGTTAATAGTTAATAGCGTACTTCTTTTCCTTGCTTCGTGGTATTCTTGCTAGTTACACTAGCCATCCTTACTGCGCTTCGATTGTGTGCGTACTGCTGCAATATTGTTAACGTGAGTCTTGTAAAACCTTCTTTTTACGTTTACTCTCGTGTTAAAAATCTGAATTCTTCTAGAGTTCCTGATCTTCTGGGTGCGCTACAGTCTCTCTACCATCGATTCCGGATAGTCT
+
?BBB@BBBBBBBABBLCBBCCBBBCEABABBB>B@@@;@B?C@CDCCCCD@CCCCB@BABBBC:B??ACCCCCCC?CCDE9B<@9@::28A@@>AAA>AB?@@AB??=??AACBBB?BCD?C?BBBBAAA>=A@@@;>>@AAAAAAAB@@><<<89:::<<6<;>>>@?AABD=A>>>>3>:=:=>=>>/>@AAA9>>??AAAA;;7;AAA/B;;;A<A<AA;>?AB???<?<???A==6<;<<59::@@CB??>>BBBAAAAB<>:;;@A=A<A<==;;;>>
@ATNG8:04616:05463
GATGGTAGCGCATATCAGCGCAGCCCAGAAGATCAGGAACTCTAGAAGAATTCAGATTTTTAACACGAGAGTAATCGTAAAAAGAAGGTTTTACAAGACTCACGTTAACAATATTCAGCAGTACGCACACAATCGAATCGCAGTAAGGATGGCTAGTGCAACTAGCAAGAATACCACGAAAGCAAGAAAAAGAAGTACGCTATTAACTATTAACGTACCTGTCTCTTCCGAAACGAATGAGTACGATGAGAGAGCTCTCTCTACCATCGATTCCGGACTAGTCT
+
989@;<<<<<@;;;==:??BBBBDC>CCDAC;;;BC?B@BCBCBDDADD?A>ABBCDDGE5D;=;DGDCECDD?@AA;;;::*;B59.49=+=94.5>::;<>;>;@<@@?BAC@DAABDCCCCBDCCCBB?BCCC@AABCDCBA>C@BCE@CCBCBC@@8;:AAAB?CC@???<??=?A=9:9<@AAAB3@C7C474==<@B>A>@AAA6:59><=<:@=7378=10)/96.6//(/-56-//6678=888AB>>>;;;=;;;:?>>9::17175/--99---
@ATNG8:04623:05434
ATGGTAGCGAGCGAGTGTGTATACCAGAAGATCAGAACTCTAGAAGAATTCAGATTTTTTAACACGAGAGTAAACGTAAAAAGAAGGTTTTACAAGACTCACGTTAACAATATTGCAGCAGTACGCACACAATCGAAGCGCAGTAAGGATGGCTAGTGTAACTAGCAAGAATACCACGAAAGCAGAAAAAGAAGTACGCTATAACTATTAACGTACCTGTCTCTTCCGAAACGAATGAGTACGATGAGAGAGCTCTCTCTACCATCGATTCCGGATAGTCT
+
98:4;559??:35;555<:;;5561599499/////,//;96//399)/)/87444444#54;;>>=<@666<4656>>><'44.4.555&555.59995565509<?>????=??<=ABBBBBC@<<<00+00/0)5<<;=<>@;>9=>A=BBAA@A@A?B;;;BC?AB>ACC:80???8=00/8888+=?8B;BA@?=///;>>6:1:387>@<7;;;=<<<5:7444)444.48455;;<:9843379333::::;;;=7:==>BA<?<>@A??B889
@ATNG8:04627:05423
GATGGTAGACATATCGTACTCTCTGTACTCATTCGTTTCGGAAGAGACAGGTACGTTAATAGTTAATAGCGTACTTCTTTTTCTTGCTTTCTGTTGGTATTCTTGCTAGTTTACACTAGCCATCCTTACTGCGCTTCGATTGTGTGCGTACTGCTGCAATTATTGTTAACGTGAGTCTTGTAAAACCTTCTTTTTACGTTTACTCTCGTGTTTAAAAATCTTTAATTCTTCTAGAGTTCCTGATCTTTCTTGGGTCTACGCTCGTCGCGCTACCATCGATTCCGGATAGTCT
+
9<AB@BCLDBBB@AABBBDCC@AA@>;;<==@9CBAC<;;6:;A=;;<>>9<<:43-3-33::6:8444877733,3999;+8738///(///50505-.(.343333287'/:5//.3327>?=A<;;;><<=><A>>><@>>>>>=====@>:---(-(--2--)/599;999:9939988;,:59178888)88:<=1:9;<:8:@>AA7@@@?/;666.6)/)/96:<=;;9<4:5:??>>@A9;;7;B:???@??>>>???;;;;;;A;===///9@5:59=>>>>=
@ATNG8:04629:05436
GATGTAGAGAGACTGTAGCGCACCCAGAAGATCAGGAACTCTAGAAGAATTCAGATTTTTAACACGAGAGTAAACGTAAAAAGAAGGTTTTACAAGACTCACGTTAACAATATTGCAGCAGTACGCACACAATCGAAGCGCAGTAAGGATGGCTAGTGTAACTAGCAAGAATACCACGAAAGCAAGAAAAAAGAAGTACGCTATTAACTATTAACGTACCTGTCTCTTCCGAAACGAATGAGTACAGAGAGTACGATATGTCTACCATCGATTCCGGATAGTCT
+
<BAAACCCDBBCCCCCCCCCBBCC>CCC@CBCB9::;?BBCBBBC?CB@B@CCDBCCBB3B@BBBBBCCAAAD>C@ABEEF5BB?A<@@@9ACCAECCCC@@00,0;@>;CAA>?CCCCCCCCCCCCCBAA<AA@@=ABBABBBB?C@CCC@BBCCBDBB?BBBBB@=@@<0005;;099+99829DEEDD(A@>@878CBBBB?>;>CBB5858BCBB@BBBBCBB?B?BCC>AAA>A@?CBBBACAAACCCBABCCBBBB@?><@688@A=D;@<AAA@;88
@ATNG8:04594:05480
GATGGTAGATATATGCACGCTCTACCAGAAGATCAGGAACTCTAGAAGAATTCAGATTTTTAACACGAGAGTAAACGTAAAAAGAAGGTTTTACAAGACTCACGTTAACAATATTGCAGCAGTACGCACACAATCGAAGCGCAGTAAGGATGGCTAGTGTAACTAGCAAGAATACCACGAAAGCAAGAAAAAGAAGTACGCTATTAACTATTAACGTACCTGTCTCTTCCGAAACGAATGAGTACGAGAGAGCACACGTGTCTACCATCGATTCCGGATAGTCT
+
;:9:@C@@@BABBCCBDDCAABDBBBDCHDCCBAAB>B@BBBBBAB@CD@D?BDADCDDD2C?BBBBAAACAA@;=>;;;;:';B>B5;;;*:@@=@ABACDDCB?A?@B@DCC?BBBBC@@AFCCCCBBBB>ABBA?BBBBBBAC?B?BBB@DCCBBCCC@BBBBBA?BB?BCB>ABCCB>9::=AABBB3CB?BBAAABBBB@C@DC>?5838@DAB?B;<;CBB=@=?BC<ABB????BBBBBAAAE9:9CCBBBCBAAABB?CBC@@@<A<A<A@@@?77
@ATNG8:04595:05501
GATGGTAGAGAGAGCTCTCTCATCGTACTCATTCGTTTCGGAAGAGACAGGTACGTTAATAGTTAATAGCGTACTTCTTTTTCTTGCTTTCGTGGTATTTCTTGCTTAGTTACACTAGCCATTCCTTACTGCGCTTCGATTGTGTGCGTACTGCTGCAATATTGTTAACGTGAGTCTTGTAAAACCTTCTTTTTACGTTTACTCTTCGTGTTAAAAATCTTGAATTCTTCTAGAGTTCCTGATCTTCTGGTGTCTGATCTGTATCACTACCATCGATTCCGGATAGTCGT
+
:AAA;@0;9@595==55555;999;4555<;;7<<>>6?D@C@CB9<<9=)//779396>@?A6@;>;;8?844;58;989)8749778,78894998:.//)///3889+/38893//5//*/39397922255495552222669877687732--(---04<)/*2==5557//(.////&//6/65656'59<@C7===56,5<=7:6:AA=/78716;6;;=><<?>>>>A<A:>=;>>?;???;====888;=>>?==;;9:77179;<<<39395:8778/./
@ATNG8:04598:05472
ATGGTAGGACGAGCGTCTGAGAGGTACTCATTCGTTTCGGAAGAGACAGGTACGTTAATAGTTAATAGCGTACTTCTTTTTCTTGCTTTCGTGGTATTCTTGCTAGTTACACTAGCCATCCTTACTGCGCTTCGATTGTGTGCGTACTGCTGCAATATTGTTAACGTGAGTCTTGTAAAACCTTCTTTTTACGTTTACTCTCGTGTTAAAAATCTGAATTCTTCTAGAGTTCCTGATCTTCTGGTATACACACTCGCTCGCTACCATCGATTCCGGATAGTCT
+
//6177@<A@?554:::;<99:?7?@@@BBB@BCEF>AC@B@AAACBCDAJDCCC@D@BCFD@E@CCCBDCHHD@CCDDD5BB@BEDC@CDBB?AAC?CC?<<;BCCAIHFCBBBD@BAA?@@FBBBCBA@8;;BC?CCCCCCD@@ACECDBCC@CBB@BC@C?AADCBCD@A;@;;;;.;@B>BBCCC2B;;;C>CBBCEDFCCD@CCCC5BAAAD?C?;;6;CAABCC@CGA@@C;;5<@A=BECCCCCCCDDEABBDCCBA?AEA@AC=?=?@CDCCC;;
@ATNG8:04600:05516
GATGGTAGCATCATGCATATCTCACCAGAAGATCAGGAACTCTAAGAAGAATTCAGATTTTTAACACGAGAGTAAACGTAAAAAGAAGGTTTTACAAGACTCACGTTAACAATATTGCAGCAGTACGCACACAATCGAAGCGCAGTAAGGATGGCTAGTGTAACTAGCAAGAATACCACGAAGCAAGAAAAAGAAGTACGCTATTAACTATTAACGTACCTGTCTCTTCCGAAACGAATGAGTACGATGAGAGAGCTCTCTCTACCATCGATTCCGGATAGTC
+
3334.44::89544455555<<<9949995:>:///6:278;?@;@>7<:1:)////////$/)/38998?=999+9844444$4;6;7<<<2<AA=9;59@@5566;8@=05:A455>:>ABBCCCCCCCBC@B@@@7;<CAB@@A=A?C;;:;9DBBBDD@CBB;::>A@<@:919777,338177:<<,;;8;;<@B=CCC>A>@A<:5<877::9?CCBBBBB?A<>??5:;<8<<=ABBBBA@AC???BBB>=>BB857:87/....(..3./..:22
@ATNG8:04604:05504
GATGGTAGACACGTGTGCTCTCTCGTACTCATTCGTTTCGGAAGAGACAGGTACGTTAATAGTTAATAGCGTACTTCTTTTTCTTGCTTTCTGTGGTATTCTTGCTTAGTTACACTAGCCATCCTTACTGCCTGCTTCGATGTTGTGCGTACTGCTGCAATATTGTTAATCGTGAGTCTTGTAAAACCTTCTTTTTACGTTTAACTCTCGTGTTAAAAATCTTGAATTCTTCTAGAGTTCCTGATCTTCTGGGTCTCTCTGCTCACGCACTTACCATCGATTCCGGACTAGTTCTA
+
//8838<@@>///7:///99//559555555949<=>4<94=)////7//)/5;;=7;7::<<8<9<?;>=0///47:;;;+7839333(36699(///(/60733,257.578885753./.(.2542,,(,,,60773522,28:988855588822+255.5<08/5577996::9495656'56=-55555'5;===36.5=766:<:<1////'///)/8485==9;;==<@?7@6:;:A==8<;;;1;;;;>??====<<;87//)-;033335548484779875.226
@ATNG8:04614:05479
ATGGTAGGACGAGCGTCTGAGAGGTACTCATTCGTTTCGGAAGAGACAGGTACGTTAATAGTTAATAGCGTACTTCTTTTTCTTGCTTTCGTGGTATTCTTGCTAGTTACACTAGCCATCCTTATTGCGCTTCGATTGTGTGCGTACTGCTGCAATATTGTTAACGTGAGTCTTGTAAAACCTTCTTTTTACGTTTACTCTCGTGTTAAAAATCTGAATTCTTCTAGAGTTCCTGATCTTCTGGCGCTCTGTCACGTCGCTACCATCGATTCCGGATAGTCT
+
888-438249944389::::<<<8=BAAABA>A@@@;@C@B@DBBCCCD@CBBBC@CACBBA@C@CCCCCCCCB:@@@@>,>A=AABB;AA@B?BAG?CC=;=BBCGFECCCGCAA?@AC?B@CC@BBBBB@BBCC@CBBBBBCBBBCCCCBAA>ABB@BC@C@CBCCBBCCC?B:;;;.;>C>;;;;;*<BCCC?ECCBCECBBA5;;;;*;AB;;<;@DD@BC@AADE@C?CEBBAA>@?CABBBBBBBCBBBCBCBBBAA?AABBBB>A>A@CABBD;;
@ATNG8:04617:05514
GATGGTAGCAGACGTGACAGAGCGCAGAAGATCAGGAACTCTAGAAGAATTCAGATTTTTAACACGAGAGTAAACTTAAAAAGAAGGTTTTACAAGACTCACGTTAACAATATTGCAGCAGTACGCACACGATCGAAGCGTAGTAAGGATGGCTAGTGTAACTAGCAAGAATACCACGAAAGCAAGAAAAAGAAGTACGCTATTAAACTATTAAACGTACCTGTCTCTTCCGAAACGAATGAGTACCTCTCAGACGCTCGTCCTACATCGATTCCGGATAGTCT
+
67:<)//<:::===<<555;;;99<95515@@B@>5>;>@@AA??49929236666999$/)/669:<<:===4447BBAB2>>8?<@BA5AAA8??AA?????<@=@A898849:9::77799997885:?==;>8=75599994=267917:;9=>9;7:@?>96122,288389555-577166888(661222755599-67(6999-55'55333.3...7684=9;=A6577?C@;9>@>;AA@@;;:===;;;;;5;=<=;::9>9><A576<<;//
@ATNG8:04623:05506
GATGGTAGCATCTGCTTATCTCACCAGAAGATCAGGAACTCTAGAAGAATTCAGATTTTTAACACTGAGAGTAAGCGTAAAAGAAAGGTTTTATCAAGACTCACGTTAACAATAATTGCAGCAGTACGCACACAATCGAAGCGCAGTAAGGATGGCTAGTGTAACTAGCAAGAATACCACGAAAGCAAGAAAAAGAAGTACGCTATTAACTATTACCTGTCTCTTCCGAAACGAATGAGTACTGCGTCTCACTCTCGCCTACCATCGATTCCGGATAGTCT
+
9?AC4:5:87;7///:39:@:66;6;;=1659955.59595<899644.438<<88888'828://///////38444499+9;<)5.5::+955545555:;<=?9=844.44.4.4:<:<==@@@696=66/59;//)/8<<?BBC@C?BBC@ADDCAAAA>ABCBCB<@>@CBB>A@@@A899938AAAB3@@9>>>>@>===;?=DDAA;@@=A;;;=??=A;BBF>BAC?ACCCCDCCDBCBBABBBBBCC??=@CC?AAAB9949:@<@BABAAB
@ATNG8:04630:05476
GATGGTAGTACATGATAGACGACACCAGAAGATCAGGAACTCTAGAAGAATTCAGATTTTTAACACGAGAGTAAACGTAAAAAGAAGGTTTTACAAGACTCACGTTAACAATATTGCAGCAGTACGCACACAATCGAAGCGCAGTAAGGATGGCTAGTGTAACTAGCAAGAATACCACGAAAGCAAGAAAAAGAAGTACGCTATTAACTATTAACGTACCTGTCTCTTCCGAAACGAATGAGTACGTGTGCGACGTGTCTCCTACCATCGATTCCGGATCAGTCT
+
4<<<4;5AA?>??;:::<=:>944464497<@:@;<.5555555::39:)/)///:<>>@+>:=B<??@A?<;;,9@99444$49.4.555&5<<9>A995<;99.439:5>??5:;::>BB?@@;;9B;;;@CDBB?ACCCCCDL@B?CAC?ABBBCAAA@CCCDCC@CD?BBC?AAADD<A9949AAAA3AB<999>A@CBB?B?AAAB>A>A@BAA:@:99A<>?C@BCC?CBB<@@B:;9???@AAABBBBBBBBBB?BAB?99:=>;+0+0;=000---/
@ATNG8:04595:05557
GATGGTAGGCGACATACATACGCGCCAGAAGATCAGGAACTCTAGAAGAATTCAGATTTTTTAACACGAGAGTAAACGTAAAAAGAAGGTTTTACAAGACTCACGTTAACAATATTGCAGCAGTACGCACACAATCGAAGCGCAGTAAGGATGGCTAGTGTAACTAGCAAGAATACCACGAAAAGCAAGAAAAAAGAAGTACGCTATTAACTATTAACGTACCTGTCTCTTCCGAAACGAATGAGTACAGAGAGTACGATATGTCTACCATCGATTCCGGATAGTCT
+
//885;A@;0:9;=====?D=;9;=59:=8555:;<.5.5<====A?99447444444444#5.5<:666<><<A=B@DDHDL5A@=A5;;;6;BC?CAAABBB;:;;@DD@CBC?BCCCCABACCCBAACCGADDBB>AABBCCCC?DACAB?BCCCCBBB@CCCBBA?@A=ACC3999999-99939AAAAB)AB?@:48BBABB9877:@@4959BAAAADFCCCDC?B?AAB<ACC>ABBBBBBBCCCBABBCCBBBBBBBBBC@BBAACC?C?C<@@@@666
@ATNG8:04621:05560
GATGGTAGAGAGAGCTCTCTCATCGTACTCATTCGTTTCGGAAGAGACAGGTACGTTAATAGTTAATAGCGTACTTCTTTTTCTTGCTTTCGTGGTATTCTTGCTAGTTACACTAGCCATCCTCACTGCGCTTCGATTGTGTGCGTACTGCTGCAATATTGTTAACGTGAGTCTTGTAAAACCTTCTTTTTACGTTTACTCTCGTGTTAAAAATCTGAATTCTTCTAGAGTTCCTGATCTTCTGGGCTGCGCTGATATGCGCTACCATCGATTCCGGATAGTCT
+
33343:<@AA@@@BA999CBBBCCBB=BBBAB=BBCB=BCBIACFDDDBB?BA@@@;?=ABCE@E;59CCCBB<A8AB??>+<C>BBBE?BBBA=?@C?CC?A?????;??AAAABA>ACC@BBB>A??>?B?B==><??===>@====>>>>;;5;;;9>C;><>AA>=>E?>6=////)/)/)/9999,9;==@6?@AABAAA??<?@@@/>>>>?<?=@@=@?BA???=A=@>>===:9<;;6;///=<<<>>==>>@?@??:?====>=?<?=F@??;;;
@ATNG8:04584:05572
GATGGTAGTACATGATAGACGACGCCAGAAGATCAGGAACTCTAGAAGAATTCAGATTTAACACGAGAGTAAACGTAAAAAGAAGGTTTTTACAAGACTCACGTTAACAATATTGCAGCAGTACGCACACATTCGAAGCGCAGTAAGGATGGCTAGTGTAACTAGCAAGAATACCACGAAAGCAAGAAAAAGAAGTACGCTATTAACTATTAACGTACCTGTCTCTTCCGAAACGAATGAGTACGATGAGATCTCGTGTGCTACCATCGATTCCGGATAGTCT
+
/68;=A@B@@@@;;:<<>;;?;;;;:>>>8<:9///)/)/979999644.45555=>>6>:>@BCCCCCGCC>CB@@@@@1@G?D6;:;:.;CC@CCCCDBEDC@C@BB@BBB>@@CDBCCC@@@BCBBBCC@CAA?BCDCDCBB@B@CAA?ACCCBBBD?CCABBD?AB?BBB>@@BCC<@9959??AA3BC@BAAABBCCC?B?BAAA4949BBBB?BBBBBCC>A>BBA<BBB?ACFCECCCCBBCBBBBBBABB>>>>CC?CBAA==:>5:7;>>A@@@
@ATNG8:04584:05575
GATGGTAGAGTACAGTGTAGTAGACCAGAAGATCAGGAACTCTAGAAGAATTCAGATTTTTAACACGAGAGTAAACGTAGAAAGAAGGTTTTACAAGACTCACGTTAACAATATTGCAGCAGTACGCACACAATCGAAGCGCAGTAAGGATGGCTAGTGTAACTAGCAAGAATACCACGAAAGCAAGAAAAAGAAGTACGCTATTAACTATTAACGTACCTGTCTCTTCCGAAACGAATGAGTACTATAGACTATCTGAGACTACCATCGATTCCGGATAGTCT
+
45=>:CCBBBCCCCCCBBBBCCFBB@BCCADAAABB?B?BBCBBBD@DF=@>@BBBBBBB3B@BCBAAACCCDD;B>@@CCB=BA>B?CCB:BCC@CBBBCDDBB>B?AA?BDGDCCEBCBCCDCCCBBBCD?BBCC>AABBBBAC?C@C@?>@CCCCAAA?BBBBCB@BB@>>>?@A@@@9@==999:9:(9@=B9::CB@@?=C;??@@;>;>BAAB@BBBBBBCAD@@@@;@AA>@AA???BBCCCCBBBBBCBDCCCCCCC?CAAABC@C<><>CCC998
@ATNG8:04584:05609
ATGGTAGGACGAGCGTCTGAGAGGTACTCATTCGTTTCGGAAGAGACAGGTACGTTAATAGTTAATAGCGTACTTCTTCTTTCTTGCTTTCGTGGTATTCTTGCTAGTTACACTAGCCATCCTTACTGCGCTTCGATTGTGTGCGTACTGCTGCAATATTGTTAACGTGAGTCTTGTAAAACCTTCTTTTTACGTTTACTCTCGTGTTAAAAATCTGAATTCTTCTAGAGTTCCTGATCTTCTGGGCAGACTCTCACACGCCTACCATCGATTCCGGATAGTCT
+
388284;2488443888<;;;<?=?>?:;;@=@CEF>AA?B@BBBCCDC@BBBCC@G?CCCC?B?CCCCCCAAA@A=7888*..*...:4@=A;9=<<7<>269@BCCAFHECCCCCACCCBC@CECCCCCC@CCCB@BBCCDEBBBBBBBCCCC@CBB>BC@C@CBBBBBCBD@C@@B@9@?C?BBBBA,@@;;:8;BBBCCBAAA=AAAA0ACCCC@CACGABBDCCDC@C@BCBBAB6;;AB<BBBCDDCAAAD@@CD?B;;9;BBBDD@C>@>@AAABAA
@ATNG8:04586:05596
ATGGTAGTCTCTAGATAGTCTATAGTACTCATTCGTTTCGGTAAGAGACAGGTACGTTAATAGTTAATAGCGTACTTCTTTTCTTGTCTTTCTGTGGTATTCTTGCTAGTTACACTAGCCATCCTTACTGCGCTTCGATTGTGTGCGTACTGCTGCAATATTGTTAACGTGAGTCTTGTAAAACCTTCTTTTACGTTTACTCTCGTGTTAAAAATCTGAATTCTTCTAGAGTTCCTGATCTTCTGGACAGAGTGTGCAGATACTACCATCGATTCCGGATAGTCT
+
///)//7777///;///;556?=<<<<;5555.588:/88)//2777//55.55555.5.6=<B?>466><<;;55.5555&59.54/::17//0:6<:A=BB<??@@AC:;;CDAB<;5;;@>C?CBBBBCBB@BCCC?BBBBBCCCCBAAAAA;;7;;;>AA;@:=9994444;8<>>@@49.4:9999*49==?8@@A@@@AAAB4<;<;*;:::9:?:AC@CCCBBBB>B?BBBBCC@CCD@BBBBBBBBB<<;BCCCCCCC@C@@@@B>A?B?BCC@@?B
@ATNG8:04593:05605
GATGGTAGAGAGACTGTAGCGCACCCAGAAGATCAGGAACTCTAGAAGAATTCAGATTTTTAACACGAGAGTAAACGTAAAAAGAAGGTTTTACAAGACTCACGTTAACAATATTGCAGCAGTACGCACACAATCGAAGCGCAGTAAGGATGGCTAGTGTAACTAGCAAGAATACCACGAAAGCAAGAAAAAAGAAGTACGCTATTAACTATTAACGTACCTGTCTCTTCCGAAACGAATGAGTACGATGAGATCTCGTGTGCTACCATCGATTCCGGATAGTCT
+
5<=>@DCCCBBBBCBBBBCDCCFGM?BABBFC>AAB:B@@BB6;9C<@@<@=998=9A?B1A9>>>884B<;=;777;B@@@+<A>@:BBC;CCC@CHCCCBBAA=A>BC@CCC@BBBBCCBBCCBBBBBBC@CCCC>A@CCCCBB?A?B::7;A@AABBB@ABBCCC@BB@BBB?BBBBB>@>>;9:9999%9?<<?=?CCCCA7;8:A=>1838?DCDABBBBBBC@C?BBC>CBC@BBBBBBAAABBBBBBB999BB>>>>@@<@DBB?>;?<B<BAABAAA
@ATNG8:04599:05591
GATGGTAGTGCGTGAAGAGAGACCAGAAGATCAGGAACTCTAGAAGAATTCAGATTTTTAACATCGAGAGTAAACGTAAAAAAGAAGGTTTTACAAGACTCACGTTAACAATATTGCAGCAGTACGCACACAATCGAAGCGCAGTAAGGATGGCTAGTGTAACTAGCAAGAATACCACGAATGCAAGAAAAAAGAAGTACGCTATTAACTATTAACGTACCTGTCTCTTCCGAAACGAATGAGTACGAGAGAGCACACGTGTCTACCATCGATTCCGGATAGTCT
+
3833-48:?:;;444.444:::;16AA=AB@;55.56:99///:6:7161/////;;;+;+/5445:<::337*33444444#43-3-333&38829:<====@?;?>@@=????BBCCCCBCCCCCCDBBB?CCCB=BCCB???C?D?C99;:AACBBCB?BBBBBA=??8999>AABB>AA??:?@@@@A(@@>A:79BC???:=:;@AA7>9=?BBB?CBCBBCE@B@BBB@BCD@BBBBBBCCABAD=>=BB@AACCBBABB@E888BD=D<A<AAAA;:;
@ATNG8:04605:05581
GATGGTAGATACTCGCTGATACACCCAGAAGATCAGGAACTCTAGAAGAATTCAGATTTTTAACACGAGAGTAAACGTAAAAAGAAGGTTTTACAAGACTCACGTTAACAATATTGCAGCAGTACGCACACAATCGAAGCGCAGTAAGGATGGCTAGTGTAACTAGCAAGAATACCACGAAAGCAAGAAAAAGAAGTACGCTATTAACTATTAACGTACCTGTCTCTTCCGAAACGAATGAGTACACATCGTCGTGTCGTGCTAATCGATTCCGGATAGTCT
+
<CBC?CBBCCCCC;69:69@CCBBJ?HCC@AAADBB=@=@@DCCCC@DD?D@CA?88888)9>@ACABA?????8<<?@@@@,=A;?3===*95@55555;;;;<2926>8=CB>A?CCDAAABCCHCCCA@>@BBA?B@@@AB@@=A7;;A=A@;;;AB@9<<00/;6;;6<?@?=777?9=37,73888'8<8=@BBBBBBC?B?@6862919<AAA=;99>??@:?;888*7;;-348@@??@==///::<;<<=:8;;/-)-6,,-)-(-185:=0--
@ATNG8:04609:05591
GATGGTAGTAGTACACTAGTCATACCAGAAGATCAGAACTCTAGAAGAGTTCAGATTTTTAACACGAGAGTAAACGTTAAAAAGAAAGGTTTTACAAGACTCACGTTAACAATATTGCAGCAGTACGCACACAATCGAAGCGCAGTAAGGATGGCTAGTGTAACTAGCAAGAATACCACGAAAGCAAGAAAAAGAAGTACGCTATTAACTATTAACGTACCTGTCTCTTCCGAAGCGAATGAGTACTGTATCTATGTGTGCGCTACCATCGATTCCGGATAGTCT
+
6874.44:::<:;:=556;99:444.444.449944589998555(---5(--;55555$5.5999;;==;;;)///)/:::'///(/)444&55945559<<955.5.59.549.4444444;455;==>AC?BCCC=@@@@@@BCAJIIBB>BA;:;AAA>BBAABB?AA??@?:???@>8?=>9>@>>>,99/73779:::=7=2833328496:55.59:;5558<5::7:???@C>;??CC>CBCBBCA999@998>==<=:887;33,3,505<<=669
@ATNG8:04610:05591
GATGGTAGCGAGCGAGTGTGTATACCAGAAGATCAGGAACTCTAGAAGAATTCAGATTTTTAACACGAGAGTAAACGTAAAAAGTAAGGTTTTACAAGACTCACGTTAACAATATTGCAGCAGTACGCACACAAATCGAAGCGCAGTAAGGATGGCTAGTGTAACTAGCAAGAATACCACGAAAGCAAGAAAAAAGAAGTACGCTATTAACTATTAACGTACCTGTCTCTTCCGAAACGAATGAGTACGATGAGAGAGCTCTCTTCTACCATCGATTCCGGATATTCT
+
34::5;;==>;?@ABAB<;;CI;:97;>>9>=>=<@:@:>:@=<:@=;;58;=>:==>@@0>?CCGCGGCGCCC>BBBCBBB5:;;@C7;;;*;AA;=:96@ACAB>B@EE@G;;;;BABBCCCCBAABDABBC>BBBC@BDDDDBCC?C>AAC?CCCDCCCC@CCCCBB?BC@CCB?AA999.8879889999$9989A=B>>BBB<=;8AAA3939ABBB@DFBCBA@9>;;;;/<BB?@C@EDCBBBAAAABBCCA@@???9??A@<@000@@@@=@9AACB;??
@ATNG8:04614:05617
GATGGTAGGCGACATACATACGCGCCAGAAGATCAGGAACTCTAGAAGAATTCAGATTTTTAACACGAGAGTAAACGTAAAAAGAAGGTTTTACAAGACTCACGTTAACAATATTGCAGCAGTACGCACACAATCGAAGCGCAGTAAGGATGGCTAGTTGTAACTAGCAAGAATAACCACGAAAGCAAGAAAAAAGAAGTACGCTATTAACTATTAACGTACCTGTCTCTTCCGAAACGAATGAGTACGATGAGAGAGCTCTCTCTACCTTCGATTCCGGATAGTCT
+
9977488><?@@@C@B@0//<:<=>?BCC?@@B@;;5<5;;@?BCC?CC?B>@<@<@@@@1@==>>><655559)5=99:::$9>49.555&59;7;;<<>BA=A6;6;;5;AA=AA?@@BBCEEC@@A;;<=@AAB=BA@@BC::7:=B;:495955.5@@<AAA99/:860--).)...00+/896;=====&;;7<<=B==B><;<>>>AB?B@BBCCCABBCDDBB@A>@>@9=00+000=>@@AA@BB@@@BBBABAA:::BB?CABBBB?@<@=@AAB@=<
@ATNG8:04624:05580
GATGTAGAGAGACTGTAGCGCACCCAGAAGATCAGGAACTCTAGAAGTATTCAGATTTTTAACACGAGAGTAAACGTAAAAAGAAGGTTTTACAAGACTCACGTTAACAATATTGCAGCAGTACGCACACAATCGAAGCGCAGTAAGGATGGCTAGTGTAACTAGCAAGAATACCACGAAAGCAAGAAAAAAGAAGTACGCTATTAACTATTAACGTACCTGTCTCTTCCGAAACGAATTAGTACGATGAGAGAGCTCTCTCTACCATCGATTCCGGATAGTCT
+
/9;;@??BCCCCCBBBBECCBBBE?CCC?AACBBB@EGDCCBBBB?BBCB?BCBBBBBC0B?CCCBCCCCCCC>DBCCFDF3;:5<5;<;6<BC@BBBBCDCGC?A>AD@CBC?CBBBBDCCCCCA@@CDD@CCCC@CBBBBBBD?B?BAA<ACCDCDDD@CCCAAB?BB?BBA598887*:??>::9:9:%:>;;948;;?A@>@?;BCD>B>AEHCCACCCBBBC@B@BCC=CCC>@>@CFEBBBBBBBBCCBBA@@ACBB@@?B@AABB@B?C?DBBA>>>
@ATNG8:04626:05598
GATGGTAGTCTCAGATAGTCTATAGTACTCATTCGTTTCGGAAGAGACAGGTACGTTAATAGTTAATAGCGTACTTCTTTTTCTTGCTTTCGTGGTATTCTTGCTAGTTACACTAGCCATCCTTACTGCGCTTCGATTGTGTGCGTACTGCTGCAATATTGTTAACGTGAGTCTTGTAAAACCTTCTTTTTACGTTTACTCTCGTGTTAAAAATCTGAATTCTTCTAGAGTTCCTGTTCTTCTGGGTCTCTCTCTCACGCACTACCATCGATTCCGGATAGTCT
+
----(-58=;;55549;9555;<666=>;;5505<=<5=?8<:===@C@@AIDC;;40+0//-(-(--6//555;5<:<::(99.4499044595:9949;.555;45.6<<:<<<<066=:>9??<A@B?@<@A@@;A@?AAA@;;9:9>>>9909<?;@@;?;9///::;5626;;>?1;49455555$55559)55@999DAA@@BAA@.955969>8==:>B@@@9:4:<:9:?AB=B9;:/9>@??;;;:=?>@@@@:99=@AAB@@7949?@>??999
@ATNG8:04630:05590
GATGTAGTCTGCTCTGACTCTCGTACTCATTCGTTTCGGAAGAGACAGGTACGTTTAATAGTTAATAGCGTAACTTCTTTTTCTTTGCTTTCGTGGTATTCTTGCTAGTTACACTAGCCATCCTTACTGCGCTTCGATTGTGTGCGTACTGCTGCAATATTGTTAACGTGAGTCTTGTAAAAACCTTCTTTTTACGTTTACTCTCGTGTTAAAAATCTGAATTCTTCTAGAGTTCCTGATCTTCTGGTTCTGATCTGTATCACTACCATCGATTCCGGATAGTCT
+
ACBCBBA@@@@BBBABBBB@@ABCCCBB;97;ABB<BC8;:;DDBDCD=??A<::)5.59994;7@@@AC<;29@;====9(555)49;>6==?>:<><7;:25995;<;@@@@>>=>;>@@;@;AAA@ABAA=BBBA?CCAAA@AA@@BAABBBB?;;;?BB@C=@@BBBBBBB>A>>>==,?=B>BBFEF5@ACCC:A;;::99:99@CCCC1@??@?<@>AD?;00000>;=6==>>??699B;B;@@BC@:::99<;;>>>>*..----381717;;;9;;
@ATNG8:04586:05629
GATGGTAGCGCATATCAGCGCAGCCCAGCAAGAATCAGGAAACGTCATAGAAGAAATTACAATAGATTTTTTAACACGAGAGTAAACGTAAAAAGAAGGTTTTACAAGACTCACGTTAACAATATTGCAGCAGTACGCACACAATCGAAGCGCAGTAAGGATGGCTAGTGTAACTAGCAAGAATACCACGAAAGCAAGAAAAAGAAGTACTCTATTAACTATTAACGTACCTGTCTCTTCCAAACGAATGAGTTCGTGTGCGACGTGTCTCCTACCATCGATTCCGGATAGTCT
+
----(---//444449888<:;:<=24455.55.555<.55)5595559998444)/)///)/////////#/38<:;@A@A:9953333:::):;5?3999-333.3==:779CD?C?BB@BAA>ACC?CCBDCCCCCCABB@BBBA=ADBCBBBA?B>BBB?BAAABBBB?BDCBAA>AA?CCD>BBBA@8<:;5:A@AA/>><>788AAAAA=C<AA??=?=?;;:>:>:789//(//55,3..(.6666)..375557:>@@@A@@@<@@B<@??@??9<9=;???@;;;
@ATNG8:04586:05668
GATGGTAGCAGACGTGACAGAGCGCCAGAAGATCAGGAACTCTAGAAGAATTCAGATTTTTTAACACGAGAGTAAACGTAAAAAAGAAGGTTTTACAAGACTCACGTTAACAATATTGCAGCAGTACGCACACAATCGAAGCGCAGTAAGGATGGCTAGTGTAACTAGCAAGAAATACCACGAAAAGCAAGAAAAAAGAAAGTACGCTATTAAACTATTAAACGTACCTGTCTCTTCCGAAAACGAATGAGTACTGCGTCTCACTCTCGCCTACCATCGATTCCGGATAGTCT
+
/68:6?@?CCBA??;=956<=BBCG?BACA<;;;;92929999:5C?BA?@=997833333#34=;==<=;:388*33//////#//)/)///&/794;<>>@ADCC?B?;:7;BB?BDCCBCCCBBAB@@@90*0=00+0<<::@00-0=AAC@CDBBBABA?BCCB?<8999/9==9??AABC9??>@BDDDDA'899*9;<<@@@:8187)7=:<165'27=>@?BA@@@993988898*89919BBCCCCCAAACCBBA@?A@?@@?ABB?B???@>;>4949@@@?@@
@ATNG8:04587:05659
GATGGTAGCAGACGTGACAGAGCGCCAGAAGATCAGGCTCTAGAAGAATTCAGATTTTTAACACGAGAGTAAACGTAAAAAGAAGGTTTTACAAGACTCACGTTAACAATATTGCAGCAGTTCGCACACAATCGAAGCGCAGTAAGGATGGCTAGTGTAACTAGCAAGAATACCACGAAAGCAAGAAAAAGAAGTACGCTATTAAACTATTAACGTACCTGTCTCTTCCGAAACGAATGAGTACGTGTGCGACGTGTCTCCTACATCGATTCCGGATAGTCT
+
88887;;?BB@A;;;;;DEICBBBC;:;HACCBBBB@BBBBBBC@CC?B:AC@>>:::):7:::::9:<;;?8?A?@@@@.>=9=9;88+7<>8;<==??==<;@<><5<<<9;;:<<:97058;=;<88169:728A?AAA==:==A;>:>:888=8<:8::7BB>BB?BBB?A@999(7;;6<?===+5515;::?>=;=189-8A>A=A=@??8818888;;;;?<AAD:8;;@CCCCBAABBA@@@@@@@@000AA=@AACCCBDD=B=B@CDCB@@@
@ATNG8:04591:05636
GATGGTAGAGAGAGCTGTAGCGCACCCAGAAGACTCAGGAACTCTAGAAGAATTCAGATTTTTAACACGAGAGTAAACGTAAAAAGAAGGTTTTACAAGACTCACGTTAACAATATTGCAGCAGTACGCACACAATCGAAGCGCAGTAAGGATGGCTAGTGTAACTAGCAAGAATACCACGAAAGCAAGAAAAAGAAGTACGCTATTAACTATTAACGTACCTGTCTCTTCCGAAACGAATGAGTACCTCTCAGACGCTCGTCCTACCATCGATTCCGGATAGTCT
+
////)/7777990//7::9:999555)5996;5665554;4777///758748654455=<=+=8;;:;<<:9399+9=/////$//)/)/;;+7/5.5:55599592:29=8=@A<@AAACBBCHHCCBBBBA?BA;:6;;:;@@@C@C@B;<;;CBBC@AF?CBBABB@BB=AA@289<<?8<??=BBCBC2AA@CBDBBBCBB?>;>;;;;?;?@BBB?;;:ABAA?A<@@@9?>?5977??BB>BBBBBB@A?????8827767<777;:49/606;999<>
@ATNG8:04593:05651
GATGGTAGCTCTGCTCTGACTCTCGTACTCATTCGTTTCGGAAGAGACAGGTACGTTAATAGTTAATAGCGTACTTCTTTTTCTTGCTTTCGTGGTATTCTTGCTAGTTACACTAGCCATCCTTACTGCGCTTCGATTGTGTGCGTACTGCTGCAATATTGTTAACGTGAGTCTTGTAAAACCTTCTTTTTACGTTTACTCTCGTGTTAAAAATCTGAATTCTTCTAGAGTTCCTGATCTTCTGGTGTCGTCTATCATGTACTACCATCGATTCCGGATAGTCT
+
339:.44BA:5699BBC;66666<>AAADB59098880:<5;7;CCD@AA=@AA;;45.5@<A5@?ACBCJ;;:B@BCLDD29;86ACD>DCBC;;9E>BB?ABBBBCACCBBBBBB>ACD?@?BCCCCCDD?BACC?CCCCCBBBCCBBBBCCC>AAC@CC?B@CBCBCBDDD@CCCCC<C?C;;;;;:*:AAA@:AAAACABA@@5;;;;*;@@AA?B?BB@DDCBBBC@C@BBDAA@>A@B?BCBCCCAAABBBBBBBBBBC@BCBBCC?B?C@CCBCCCC
@ATNG8:04601:05646
GATGGTAGTAGTACACTAGTCATACCAGAAGATCAGGAACTCTAGAAGAATTCAGATTTTTAACACGAGAGTAAACGTAAAAAGAAGGTTTTACAAGACTCACGTTAACAATATTGCAGCAGTACGCACACAATCGAAGCGCAGTAAGGATGGCTAGTGTAACTAGCAAGAATACCACGAAAGCAAGAAAAAGAAGTACGCTATTAACTATTAACGTACCTGTCTCTTCCGAAACGATGAGTACTATAGACTATCTGAGACTACCATCTATTCCGGATAGTCT
+
9;@@@?@BBBBBBCDCCCCCCCBBC@CCD@BBAB@@=@?BCHCGGCACC?B@CBDDCCCC5D@BCBBAAAAAAA<AABCCDD5DD@C@BBB;BCCACAAACCBDE@D@:;:;BB?BBBBBCCBCCDCCBBCB?BA@?;@@BBDCBB?A?B;;9<CAABDBC@BCBBBD?CC?BBB?CBBCF@???>ACCCC2CD?AAABBBC><:<9<=>=5:4:<@@@@CFCBBBB>@<;;;5;0009<<?@AACCCEDA@@BBCBBBBBBA@=A000@A=A?@<AAB:::?
@ATNG8:04608:05625
GATGGTAGATACTCGCTGATACACCCAGAAGATCATGAACTCTAGAAGAATTCAGATTTTTAACACGAGAGTAAACGTAAAAAGAAGGTTTTACAAGACTCACGTTAACAATATTGCAGCAGTACGCACACAATCGAAGCGCAGTAAGGATGGCTAGTGTAACTAGCAAGAATACCACGAAAGCAAGAAAAAAGAAGTACGCTATTAACTATTAACGTACCTGTCTCTTCCGAAACGAATGAGTACTACTCTCAGAGACACACTAATCGATTCCGGATAGTCT
+
<<?B?BCEACBCCCBCCCCCCCECC>CCC>BB@A;:;@9???@BBB?CC=A>ABABCCCC5B@BBDCDAA;<<A6@@;:999$9;7<5;;;0;==8=969CBB;;::?CD?CCC?@AEBBCCBBBBB@@@CDBDHCC@CBCCCCCC@B?BAA=ABBBCDDC@CBBCCC@BC@BBB?AB@@@9===99999:9$9;87?8@==BB@??><AAA>A@@@;;96=<<696?;D:CCD>BBB?AAD@??BBBBBBBCCCBBBBBBAAAB?BBABB@E?B?BBBBBA=
@ATNG8:04615:05665
GATGGTGCACGACACGACGATGTGTACTCATTGTTTCGGAAGAGACAGGTACGTTAATAGTTAATAGCGTACTTCTTTTTCTTGCTTTCGTTGGTATTCTTGCTAGTTACACTAGCCATCCTTACTGCGCTTCGATTGTGTGCGTACTGCTGCAATATTGTTAACGTGAGTCTTGTAAAACCTTCTTTTTACGTTTACTCTCGTGTTAAAAATCTGAATTCTTCTATAGTTCCTGATCTTCTGGAGATATCATCAGCGAGCTACCATCGATTCCGGATAGTCT
+
3388288:99::;555>;;;=>;??BB?;;C@CDD>@@<?=A999;;@:=<<9:6;;@@AB?C>BBCCC@@@C;44444$4@=B;00(/00)/27/0,5@=@BBAAB@CCCCDCCA>ACBAK>BAACBBBC?BDDB>AABBBB>>>?B?;888?:?>?988188<?AA>>>>>:=:::;-:9A:>=BBB/@@???9?A>>;;;???;>AAA.==??@<@<??:===>==>=A=???B?>;;;:6///=;<==6;<A@;;;@<<;59///==9=7@9DB>>;;;
@ATNG8:04633:05621
GATGGTAGGAGACACGTCGCACACGTACTCATTCGTTTCGGAAGAGACAGGTACGTTAATAGTTAATAGCGTACTTCTTTTTCTTGCTTTCGTGGTATCTTGCTAGTTACACTAGCCATCCTTACTGCGCTTCGATTGTGTGCGTACTGCTGCAATATTGTTAACGTGAGTCTTGTAAAACCTTCTTTTTACGTTTACTCTCGTGTTAAAAATCTGAATTCTTCTAGAGTTCCTGATCTTCTGGGTCTACGCTCGTCGCGCTACCATCGATTCCGGATAGTCT
+
3:<<@CBC@DDCBBA;:9@BBBEDBBBBDE;;:;BBG?FFAIACBAA@>@-00===<@<DDBB@B?B@AABEBBB?BCCCB1B?<>0..),,,,(**,-/)/:;::=5ACB>@A9949BA>B???;?A==>;??>>;>?A???AAA@@;<<<9;67:::@A9<9=?==>@A??:>>@A@6@=A;>>BBB/BAAAA688??@@AA??<????/?=>>C=B=A@<>>>>??@<@<>>>>BB5;;:;3;@?@@?>=>??BAA@;;<@<A>?>=8381616337---
@ATNG8:04587:05677
GATTAGTCTCAGATAGTCTATAGTACCATTCGTTCGGAAGAGACAGGTACGTTAATAGTTAATAGCGTACTTCTTTTTCTTGCTTTCGTGGTATTCTTGCTAGTTACACTAGCCATCCTTACTGCGCTTCGATTGTGTGCGTACTGCTGCAATATTGTTAACGTGAGTCTTGTAAAACCTTCTTTTTACGTTTACTCTCGTGTTAAAAATCTGAATTCTTCTAGAGTTCCTGATCTTCTGGATAGCGACGCGATATACTACCATCGATTCCGGATAGTCT
+
B@@>AACCBBBCCCCBABBECCCDCC@AA?ACEACF@C@CBBBCBB?BBB@@=A?BBCB@D?BCCCDDCBA=??@?@1?A?B<==:>AAD?AAC?BB7:9@BBB?BABACDDD>ABB?B@BBABB=:;6;?>>5;:>=@???@AA@@@>>>578==AA=A=@@@???A;;7;;ADE;E:=6;;>>>/>>:::1966///;;;><@@A@/@:::C;D;<=6=BCC>==<A<@ABAAA:==C=BBA@:;;@@@@@@::;A?@?<A>>>AA:?<><>BB>@@A
@ATNG8:04590:05684
GATGGTAGGTGGCACATGAGTGTATCCAGAAGATCAGGAACTCTAGAAGAATTCAGATTTTTAACACGAGAGTAAACGTAAAAAGAAGGTTTTACAAGACTCACGTTAACAATATTGCAGCAGTACGCACACAATCGAAGCGCAGTAAGGATGGCTAGTGTAACTAGCAAGAATACCACGAAAGCAAGAAAAAAGAAGTACGCTATTAACTATTAAACGTACCTGTCTCTTCCGAAAACGAATTGAGTACGATGAGAGAGCTCTCTCTACCATCGATTCCGGATAGTCT
+
333:-///6//)///446<<=<666;6?@A=<655<=5:89A@?9;:<9:4:?@BBBCDDD1;69>=====@999,9555=>>+;;9>6;>;+9;;5;;::=:::;5;55504=:49::;;:665;;;666>>:ABCC>AABABBBC?BACCC@CCBB@AAD?BBBAAAAAA=@@@:@?=>@8?881999999%9827;;<733;;48:8889+52'26@95./7/////5<7////&/77)/)//68;:4454489888:::883337/59////;5:56.5333---
@ATNG8:04600:05678
GATGGTAGCACGAGTCACTCATATCCAGAAGATCAGGAACTCTAGAAGAATTCAGATTTTTAACACGAGAGTAAACGTAAAAAGAAGGTTTTACAAGACTCACGTTAACAATATTGCAGCAGTACGCACACAATCGAAGCGCAGTAAGGATGGCTAGTGTAACTAGCAAGAATACCACGAAAGCAAGAAAAAGAAGTACGCTATTAACTATTAACGTACCTGTCTCTTCCGAAACGAATGAGTACTATGTAGAGCTCTATACTAATCGATTCCGGATAGTCT
+
;;@?=@@AABBB=CCD@@AD@@ACC?CBB?BBBCDC@B?BBBBA994;@=@@DCC;;;;;)488?BBDBAB;;;09<;;;;<*9;4:3=??0@9;7:?@ABBCCC@C@BB@BCC>@?CBCBBBBCCCCBB@?;@AAA?BAA@@A@?<@?C@@?ABBBDDCC@AAABBB@BC@CBB?BABED>B??:>=<<<.=A?BBBBCBBB@<A:==@@:=8=>BBB?ABAAACB?BACCC=AAA?AABBBCBBBB???CHECC?;:@@@@@<@?>?B>D:=:=EAA;;;
@ATNG8:04603:05709
GATGGTAGAGAGACTGTAGCGCACCCAGAAGATCAGGAACTCTAGAAGAATTCAGATTTTTAACACGAGAGTAAACGTAAAAAGAAGGTTTTTACAAGACTCACGTTAACAATATTGCAGCAGTACGCACACAATCGAAGCGCAGTAAGGATGGCTAGTGTAACTAGCAAGAATACCACGAAAGCAAGAAAAAAGAAGTACGCTATTAACTATTAACGTACCTGTCTCTTCCGAAACGAATGAGTACGATGAGATCTCGTGTGCTACCATCGATTCCGGATAGTCT
+
3::=7A@CCA@@@BBAAACGBBBCK?DBC@CB:9:5.5.5;:496;7:=9<859555==?+=8;;=<=====@?69899499$49.5.5555$555.6>C<ABCDC@DACC@BCC@BBCCCBCCCCECDDDDC?CCBB@B???@CBA>B@CCB?BBBCCCCC?ACBBBC@BB?AAA<@@:::57=><9999::%9A?B9::CBAA=-/-/7<:)/-/9@A@@BBBB????B?AAA<@BB?BCBCBBBBBBCCCDCC999<<<<=>>C=C<==@A<@<@<ABAA999
@ATNG8:04615:05694
GATGTAGCGCACACATAGATACAGACTCATTCGTTTCGGAAGAGACAGGTACTTTAATAGTTAATAGCGTACTTCTTTTTCTTGCTTTCGTGGTATTCTTGCTAGTTACACTAGCCATCCTTACTGCGCTTCGATTGTGTGCGTACTGCTGCAATATTGTTAACGTGAGTCTTGTAAAACCTTCTTTTTACGTTTACTCTCGTGTTAAAAATCTGAATTCTTCTAGAGTTCCTGATCTTCTGGGATGTGTGCGCAGTGCCTACCATGATTCCGGATAGTCTG
+
<>A:;6@@@BC?@@BCCCCCEBBBBCBB;;8;BBD?FC@B@BBACCBB=B;66;3?8=BDC@CAHC:;;A@;979;;;;*:45<ADE>CC@?;>@@<@@5;;B@AA?BBB@?@BB?BCC@B?BBA@@B:949A??<?ABBBEB988BBB?;;B7;;;=CH;?;?@@B;<;??5;;:::/:18197===,=@@@@///9;;88<::4:===+9886=6<8=?;?===?>>:><>>>>CB<@@>@6:///<::;;;??@>><>@@=>:9==-///9=<===>;:
@ATNG8:04626:05690
GATGTAGAGAGACTGTAGCGCACCCAGAAGATCAGGATCTAGAAGAATTCAGATTTTTAACACGAGAGTAAACGTAAAAAGAAGGTTTTACAAGACTCACGTTAACAATATTGCAGCAGTACGCACACAATCGTAGCGCAGTAAGGATGGCTAGTGTAACTAGCAAGAATACCACGAAAGCAAGAAAAAGAAGTACGCTATTAACTATTAACGTACCTGTCTCTTCCGAAACGAATGAGTACGATGAGAGAGCTCTCTCTACCATCGATTCCGGATAGTCT
+
4;::@@CCCBBBBBBBABCBB;;<.<;<7<BBBCCACCGHBBB@CC@C@DEBCBFCC3C?AAB:98BBBCD>CCBB@@?/9:47=?;=1BBE=?>CB@?@::488=C>A>>:=>>>D=>>>>?BC??>>:=>>>B@BCBBB??;?>ABB?BBBBB999?B?@BCD?BB?BB@<@>0//'//-(-6444'--(.333;<655.6.5>@>;@=;;;;:;>A@@====A=???8=993999@998==><>?A::::::?@ABBBB7;886=>=C=A:==>@???
@ATNG8:04611:05746
GTTGGTAGCATCATGCATATCTCACCAGAAGATCAGGAACTCTAGAAGAATTCAGATTTTTAACACGAGAGTAAACGTAAAAAGAAGGTTTTACAAGACTCACGTTAACAATATTGCAGCAGTACGCACACAATCGAAGCGCAGTAAGGATGGCTAGTGTAACTAGCAAGAATACCACGAAAAGCAAGAAAAAAGAAGTACGCTATTAACTATTAACGTACCTGTCTCTTCCGAAACGAATGAGTACGTGTGCGACGTGTCTCCTACCATCGATTCCGGATAGTCT
+
?C<?6?AEDDCCBBBBCDDCCCCCC@BBC@CCCGBB?B@CCCCCCB@BB?B@CCC??>?=.=ABCCBBBBBBAA<@@@CCCC5CC@B?BBB;BBBADCCCCCCCCACABB@BCC?BBBBBCCCCCCCCBBBD@CCAA?BBBBA@AD<@<@B@?BCBBBCBB@CDAAAA?AC?CBD3:::999+9@@;999898%8@@D@??BBCCC::99A==1818=BBB?BB@@@CC>@=???:@DE@CCDCBBBBBBBAAABBCCBBAAA?CCF?B:;;>>;>=C<@@@>>>>
@ATNG8:04615:05747
GATGGTAGCTCGCTGATGATATCTCCAGAAGATCAGGAACTCTAGAAGAATTCAGATTTTTAACACGAGAGTAAACGTAAAAAGAAGGTTTTACAAGACTCACGTTAACAATATTGCAGCAGTACGCACACAATCGAAGCGCAGTAAGGATGGCTAGTGTAACTAGCAAGAATACCACGAAAGCAAGAAAAAAGAAGTACGCTATTAACTATTAACGTACCTGTCTCTTCCGAAACGAATGAGTACTATAGACTATCTGAGACTACCATCGATTCCGGATAGTCT
+
7::;:;;CB;;;>CDDCB@BCCCCC@CCF@BCCCBB?B@CCBBBBE@@@?@>ACDABBBB2A???@BBBCBA@@;@:;;BBB0BB>A=AAA9BCCACCCCCCD@@6;7;@=ABB@CBBCCDDDCCCCCBB@?9@@::6;@@@AAAC@C@E@@?ABDDCAA@@CBBA@@?::39>>299AAB=????BBBBBB)BB?A:79A@AAA>=<>>;;/818=BBC@BB@@@BC?B>AA@;?993:99:BBCBBBCBBBBBBBAAABBDBDB=?9::BA@C=?=?DCB:::
@ATNG8:04616:05747
GATGGTAGAGAGAGCTCTCTCATCGTACTCATTCGTTTCGGAAGAGACAGGTACGTTAATAGTTAATAGCGTACTTCTTTTTCTTGCTTTCGTGGTATTTCTTGCTTAGTTACACTAGCCATCCTTACTGCGCTTCGATTGTGTGCGTACTGCTGCAATATTGTTAACGTGAGTCTTGTAAAACCTTTCTTTTTACGTTTAACTCTTCGTGTTTAAAAATCTTGAATTCTCTAGAGTTCCTGATCTTCTGGTATACACACTCGCTCGCTACCATCGATTCCGGATCAGTCT
+
3388.44?@==;:44445;;==>;:;<;;;<@4>;;;89E=C@CB<<:59.55:993939::A;A>@@AAA:95:9=CCCC1559BBCC>?>49.7333(3:2833-377,3388::::>8886:6>B>>>5794:;87.5:>=@A@778B=<<=881855656/61777?77;@;-22<87+7/77.55ACC.99657,6177;A;>8;8@?3??><.78988:5;5//.66555426)---56:7>=<4=A>>>;99995//;///7665<=99;;13-327,,,2---
@ATNG8:04618:05735
GATGGTAGATACTCGCTGAACCCCAGAAGATCAGAACTCTAGAAGAATTCAGATTTTTAACACGAGAGTAAACGTAAAAAGAAGGTTTTACAAGACTCACGTTAACAATATTGCAGCAGTACGCACACAATCGAAGCGCAGTAAGGATGGCTAGTGTAACTAGCAAGAATACCACGAAAAGCAAGAAAAAGAAGTACGCTATTAACTATTAACGTACCTGTCTCTTCCGAAACGATGAGTACTATAGACTATCTGAGACTACCATCGATTCCGGATAGTCT
+
3:;@?BCBBBBBBBBBCCCACCC<BCEI<;:CCCB?@@?CCEF@EE?A>@AB@@@AA2A@BCBAAABCCCE>BA??=>=,==9?;@AA298A<@@AABBBBD6;6:>9==?388?AK@@@@BF;:;::;8=>>?=@@>>>>88187==A>???ABAAB>>>>FCC?BB@CBA:>>999:+999279888(7=89555>A=99./(/6//*/7==CCB;>??A;;;:>:888)899999=999@BABBAA=<AAACA???888=;;?BBB>B=?<?C@AA==
@ATNG8:04629:05750
GATGGTAGGACGAGCGTCTGAGAGGTACTCATTCGTTTCGGAAGAGACAGGTACGTTAATAGTTATAGCGTACTTCTTTTTCTTGCTTTCGTGGTACTCTTGCTAGTTACACTAGCCATCCTTACTGCGCTTCGATTGTGTGCGTACTGCTGCAATATTGTTAACGTGAGTCTTGTAATACCTTCTTTTTACGTTTACTCTCGCGTTAAAAATCTGAATTCTTCTAGAGTTCCTGATCTTCTGGGTCTACGCTCGTCGCGCTACCATCGATTCCGGATAGTCT
+
////)///)4<::;;<<><;;<<B>BA@@@@@<@CDC<AA5;5;9:>?>>;@A@@@;>8>>00,0AA<>CCCCB:?AAAA0@C<@;;;0;D;;7:BBDAB:99CCCF?BCCCCCBB@BCD?DACCBBBBBC@BBBB?BBBBCCCCCCBBBBA@CADBB>BB@C?BABCCBCAA?@CD=AAB?D?BAHHE3ICCBA>BBHCCCC@;<5<;;<*9AA@B>A<@@=@@B@@@B?B@DBBBAA;@::;,;ABBBBCBBCBBCDBBBBA>==0000-0<@?ABACBB;
@ATNG8:04643:05134
GATGGTAGAGAGAGCTCTCTCATCGTACTCATTCGTTTCGGAAGAGACAGGTACGTTAATAGTTAATAGCGTACTTCTTTTTCTTGCTTTCGTGGTATTCTTGCTAGTTACACTAGCCATCCTTACTGCGCTTCGATTGTGTGCGTACTGCTGCAATATTGTTAACGTGAGTCTTGTAAAACCTTCTTTTTACGTTTACTCTCGTGTTAAAAATCTGAATTCTTCTAGAGTTCCTGATCTTCTGGGCTGCGCTGATATGCGCTACCATCGCATTCCGGAT
+
69?@<@AA<<==<A>;459555<<<?AAACCBABDDD>FFBC@;;;BD@@=B>>;;458@@<B9B>?@BBC@?9<637737$397;;==6;BCA>A::69?27993:;7ABBBBBBB?BBB>A>A@@@<>>><>BBB:==????B???D=>>>>>:===:>>;?<>@@@>>=?@8;;ABF;C6;188>>>/>>>>>3;;::>>>=;947899*9///<6<58:59AA::8:;@;??@A@@:==>>7>;;;A>>>@::///:99960776///92605.33
@ATNG8:04641:05170
GATGGTAGATATATGCACGCTCTACCAGAAGATCAGGAACTCTAGAAGAATTCAGATTTTTAACACGAGAGTAAACGTAAAAAGAAGGTTTTACAAGACTCACGTTAACAATATTGCAGCAGTACGCACACAATCGAAGCGCAGTAAGGATGGCTAGTGTAACTAGCAAGAATACCACGAAAAGCAAGAAAAAAGAAGTACGCTATTAACTATTAACGTACCTGTCTCTTTCCGAAACGAATGAGTACATAGATATACGTATAATCGATTCCGGATAGTCT
+
DCBC?CCBBBBBCBBBBCCCECCCD@CFD@CCCBAA<A?BBBCBCD?CC@C@AAA?@AAA2A?BCDBBABBAAB;BBBCBBB1A@:A5;;;.;BB=BCBCECCCD?D?CD@DAA>BCCCCCCCBCCCEBCBD@CCBB?CAA@B@??;?;?@A>BBBDBBBA@CDDBBB>AA;9998<<9999*999399999:%:=:=949BBCAB>A>?@AB1738=AAA?BBAA@>==0939==6?AA@CCCCDDDCCCCBAAABAACCAA;AAAAA>A>B>BBBC876
@ATNG8:04641:05205
GATGGTAGCATCATGCATATCTCACCAGAAGATCAGGAACTCTAGAAGAATTCAGATTTTTAACACGAGAGTAAACGTAAAAAGAAGGTTTTACAAGACTCACGTTAACAATATTGCAGCAGTACGCACACAATCGAAGCGCAGTAAGGATGGCTAGTGTAACTAGCAAGAATACCACGAAAGCAAGAAAAAGAAGTACGCTATTAACTATTAACGTACCTGTCTCTTCCGAAACGAATGAGTACTATGTAGAGCTCTATACTATCGATTCCGGATAGTCT
+
BBBC@BBBBBCCCBBBCCCCCEECC@CCC@CBBB??<@?BBBACCD@AA=A@GCC??@@?.=9;CBBBBBBA@>1<<;:999'4:7<5???6@@B?BABBBCCCCAD@CC?CCC?BBBBCBBBBBCCCDDBB?CCCD?CAABCC@?=AACAB@BBBCDCCC?AAAAAC@BB?BBB=??BBA=BBB?BBBBB3BB>AABABBADA0000:<<+/+/:B@A=BBECCCC?A=99938??9???DCBBBBBBBCCBBBBB??;B>>>=>>=D;@7;7;BEE;;;
@ATNG8:04644:05209
GATGGTAGAGAGAGCTCTCTCATCGTACTCATTCGTTTCGGAAGAGACAGGTACGTTAATAGTTAATAGCGTACTTCTTTTTCTTAGCTTTCGTGGTATTCTTGCTAGTTACACTAGCCATCCTTACTGCGCTTCGATTGTGTGCGTACTGCTGCAATATTGTTAACGTGAGTCTTGTAAAACCTTTCTTTTTACGTTTAACTCTCGTGTTAAAAATCTTGAATTCTTCTAGAGTTCCTGACTCTTCTGGGCTGCGCTGATATGCGCTACCATCGATTCCGGATAGTCT
+
BCCD>?;ABBBCCBD;66;;;;<A@A;54559.9ACB<>>8>800/7:7<49;<B>0646=<;8B8:5;CA@@@@9==<=<,8:-33999/9<::7:=<7;=68958:=8BBBABA>;6;?>8?8=@>@888<3::>?;@??>>>>>><?;9;777.222+22+2.578222966.52222&2+22'22888(77788.5./..777::7+2555$55/(.7(.).<499;@:;;<>=67/--66*,,77.3--/56669------466603588==;@:@;@@@B>>>
@ATNG8:04644:05215
ATGGTAGGATGAGCGTCTGAGAGTTACTCATTCGTTTCGGAAGAGACAGGTACGTTAATAGTTAATAGCGTACTTCTTTTTCTTGCTTTCGTGGTATTCTTGCTAGTTACACTAGCCATCCTTACTGCGCTTCGATTGTGTGCGTACTGCTGCAATATTGTTAACGTGAGTCTTGTAAAACCTTCTTTTTACGTTTACTCTCGTGTTAAAAATCTGAATTCTTCTAGAGTTCCTGATCTTCTGGTATACACACTCGCTCGCTACCATCGATTCCGGATAGTCT
+
/66)///)44449:::;;;;=BBB@CCBBBEABDBC>BA;@6;:>??>@:?@?AAGJ@BBBB?@=ACA>;A?<@;95555$5@=@;@@8===>:>>@ACC;;;CDBB@FDCCCCCD@CBB@B@CCBBBBBC@CDDC?CCCCCBBBBBBCCCBBB?BCC@CF?B?BBCCBBDCC@BCDDD;D@DABCBBB2BBBBB>BEGCFCCCAA?AJFF5C@ABD?B?BB?BBBCBBB@C?@@@BBB>AAC@CCCEEBCCDBBBBBBCBBCC@CBBBBB>B>B?CCCCBBB
@ATNG8:04647:05195
ATGTAGGTGCGAGCATGAGTGTATCAGAAGATCAGGAACTCTAGAAGAATTCAGATTTTTAACACGAGAGTAAACGTAAAAAGAAGGTTTTACAAGACTCACGTTAACAATATTGCAGCAGTACGCACACAATCGAAGCGCAGTAAGGATGGCTAGTGTAACTAGCAAGAATACCACGAAAGCAAGAAAAAAGAAGTACGCTATTAAACTATTAACGTACCTGTCTCTTCCGAAAGAATGAGTACCTCTCAGACGCTCGTCCTACCATCGATTCCGGATAGTCT
+
------(--44444445555555555555553:;;7<8<CBAA@A=;;59./7///999$/)/;779@GABAE>HABBEEE5CC>C5;;<&9>B8=<AB@@@BC?C?AA>AAA?BCBBBCCCCCCCBBCAA<AB@@=ABCCCD;;8<@CBB@BCBABCBB?BBAA;;59948AA6<>788*37767;<;<;&;?=?BBCCBA@@2:9+9@@@3838?BBCBCCCBBCB?B>;;;0:?>@AACCBA?BC::9?AAABBBCBB@AAA?A:9:???B?B?B>>B>>=
@ATNG8:04641:05228
GATGGTAGCTCTGCTCTGACTCTCGTACTCATTCGTTTCGGAAGAGACAGGTACGTTTAATAGTTAATAGCGTAACTTCTTTTTCTTTGCTTTCGTGGTATTCTTGCTAGTTACACTAGCCATCCTTACTGCGCTTCGATTGTGTGCGTACTGCTGCAATATTGTTAACGTGAGTCTTGTAAAAACCTTCTTTTTACGTTTACTCTCGTGTTAAAATCTGAATTCTTCTAGAGTTCCTGATCTTCTGGATACACTCATGTGCACCTACCATCGATTCCGGATAGTCT
+
44=>8:@@?@:555:<<<@@@966;;9::;//)/---(-7)-(-----:;6676>;;)0+/779)5.599;;;;6;<8<<@@@+;;<5;:;?6<==>9>;;6;<15556<>9>A@@@BBB@BBB=@<ABBBBC;;6;A@@>BBBA@@BAABCAAABBC?;;;>AB?C?ABA?@@A@@;@59999$94=.55999(99===4>666995559.555&5999=9?:?@:600///:69488<==>8<@?<AABBBDECBBBBCCA@>@;;5;@@@<<6<9=-00<>008
@ATNG8:04643:05241
GATGGTAGGTGCACATGAGTGTATCCAGAAGATCAGGAACTCTAGAAGAATTCAGATTTTTAACACGAGAGTAAACGTAAAAAGAAGGTTTTACAAGACTCACGTTAACAATATTGCAGCAGTACGCACACAATCGAAGCGCAGTAAAGGATGGCTAGTGTAACTAGCAAGAATACCACGAAAGCAAGAAAAAGAAGTACGCTATTAACTATTAACGTACCTGTCTCTTCCGAAACGAATGAGTACGATGAGATCTCGTGTGCTACCATCGATTCCGGATAGTCT
+
-556088=::5544:<=<<@>999?=@5925;:5558>:<<;<;4929989444449999(97<>>>?@6666A25955555$5<.626@@2===:?;;666:@?;@=@@<???>BBBBCBCBBBBBBBBBB>BA@@<@@??;;449(57=99054;;:99:=?@@AAA79:?CCB?A@BBB>BBB?@@@@@,<<6;8>=AC@==<?*///.3835;AAB?BCCCCCC>A899D>DBB@CDB@??:::>999999@CAA>>00/6;6;;9925-5-2+2829555
@ATNG8:04645:05357
GATGGTAGTATCTGCACACTCTGTCCAGAAGATCAGGAACTCTAGAAGAATTCAGATTTTTAAACACGAGGAAGTAAACGTAAAAAGAAGGTTTTATCAAGACTCTACGTTAACAATATTGCAGCAGTACGCACACAATCGAAGCGCAGTAAGGATGGCTAGTGTAACTAGCAAGAATACCACGAAAGCAAGAAAAAGAAGTACGCTATTAACTATTAACGTACCTGTCTCTTCCGAAAACGGAATGAGTACACATCGTCGTGTCGTGCTACATCGATTCCGGATAGTCT
+
669>488BBB;66=:;@DCCB><>>8<<<7555<55.5499=<<<@6659>79:999999)98*388:33-3-399=7<:<<???+;;59.555&555949::://///;5=7<:.444.444455555<<;99900+0///)33:89:::>A=<6945<<<:::>8?88CBA>AA<@??9>8:?@<;==673337$3936666855775928822,57:7>?;8??;<=>;591///0&00)/)//:8<8=B477@@@CBBBBBA9:9BBBCDBA:9299=:=?AAAAB
@ATNG8:04643:05380
GTTGGTAGTATATCGCGTCGCTATCCAGAAGATCAGGAACTCTAGAAGAATTCAGATTTTTAACACGAGAGTAAACGTAAAAAGAAGGTTTTACAAGACTCACGTTAACAATATTGCAGCAGTACGCACACAATCGAAGCGCAGTAAGGATGGCTAGTGTAACTAGCAAGAATACCACGAAAGCAAGAAAAAAGAAGTACGCTATTAACTATTAACGTACCTGTCTCTTCCGAACGAATGAGTACTATAGACTATCTGAGACTACCATCGATTCCGGATAGTCT
+
==<@<?DDCCCCBBBCBBBCCCCEG@CBC@@@A@?>;@?BBCCDDG@CD@C@BBBCCCCC5C@CCBABBCCCCC=BBBCCBB2;;4;;@A@7AAB?BBCCEDD;:;;@CB@CBB@BBCCCCCCBCCCCCCBC?CCCC?BBBA@@@@<A?CBB@BCCCCCCC@AAACAA?BC@==>9==<<<5=:93::999:%:?<A:8:BBB@A>=8<<>=9<8;<A::7:BAABCC?CABB?A:97:AAABBDCCCBBBAAABCBBAAACCBB?B>>>CC?D?C=BBCD999
@ATNG8:04643:05406
ATGGTAGCTCTGCTCTGACTCTCGTACTCATTCTTTTCGGAAGAGACAGGTACGTTAATAGTTAATAGCGTACTTCTTTTTCTTGCTTTTCGTGGTTTTCTTGCTTAGTTTACACTAGCCATCCTTACTGCGCTTCGCATTGTGTGCGTACTGCTGCAATATTGTTAACGTGAGTCTTGTAAAACCTTCTTTTTACGTTTACTCTCGTGTTAAAAAATCTGAATTCTTCTAGAGTTCCTGTATCTTCTGGGCATGATCTCTCACACGTCCTAGCCATACTGATTCCGGATAGTCT
+
333-4444::<<;<=>669@@=;;;><<?=<89999&45.59;?;@@CB>AA===5>7><A@?B<?@@??985C=B@CBB197873333&3::<8;;;/;>6:00)0///(/66688771777/79873833/;5@0/.9)..376679:55555555+2223883938:96...55(..333)2,3.35555(..55;17688775759+22222#22233,317817833367.3.3...544)--78)-------566::;55....3...473335....3260552..3.
@ATNG8:04637:05454
GATGGTAGTGTCATATGAGAGTGTGTACTCATTCGTTTCGGAAGAGACAGGTACGTTAATGGTTAATAGCGTACTTCTTTTTCTTGCTTTCGTGGTATTCTTGCTAGTTACACTAGCCATCCTTACTGCGCTTCGATTGTGTGCGTACTGCTGCAATATTGTTAACGTGAGTCTTGTAAAACCTTCTTTTTACGTTTACTCTCGTGTTAAAAATCTGAATTCTTCTAGAGTTCCTGATCTTCTGGGTCTCTCTCTCACGCACTACCATCGATTCCGGATAGTCT
+
,,,,(,66<A555::;;;=>999CCB:9:C@@>ACCD?BC?B@BBBCDCC@CCCCCACGCC>B7;6<AB?ABBBB?@@@A@,@A;AABC=B@AA>BAB?BF<;<GKCB@BCCCDDAA?BCCAC@CCCBBB9989BB@?BCCCCBCBBCCCCBCBB@BCD?CC?C@BBBBBBBBA=@@@@?8?@D@BBCCC5CCCCD>CBB@@@BAAAACIIH5FAABC@C?CB?BCBCCBB@B@BBBBCC?BBCD>CCCBAAAC?@@BBBBCCCD@BCBBBB?B@DBCCCCBA@
@ATNG8:04643:05494
GATGGTAGCTATACGTATATCTATGTACTCATTCGTTTCGGAAGAGACAGGTACGTTAATAGTTAATAGCGTACTTCTTTTTCTTAGCTTTCGTGGTATTCTTGCTAGTTACACTAGCCATCCTTACTGCGCTTCGATTGTGTGTGTACTGCTGCAATATTGTTAACGTGAGTCTTGTAAAACCTTCTTTTTACGTTTAACTCTCGTGTTAAAATCTGAATTCTTACTAGAGTTCCTGATACTTCTGGTCTTACTACACTGTACTCTACCATGATTCCGGATAGTCT
+
4A<A>BC@@?;<<<<<<<>>;;@;;;554<55.6@AA9>>8>*0//;;9:89;;;;0/,//:;5;+//88::;:?6=?@@>.9;045<<=6=A==9=>=8BB>AA@B@@<@BB?>>@B=ABB=A>???B??;=;@@>>;>CA@>>>?:88>>?8783/./59;494===655;7748<CCC2;:<497;;;+;;<<=,616::?@?>@@1///)////9383<A485;;7;;;6:5:::999937794777777559=:::@>>>A@@@7:66;;)/*//6999=>>
@ATNG8:04645:05493
GATGGTAGCTCTGCTCTGACTCTCGTACTCATTCGTTTCGGAAGAGACAGGTACGTTAATAGTTAATAGCGTACTTCTTTTTCTTGCTTTCGTGGTATTCTTGCTAGTTACACTAGCCATCCTTACTGCGCTTCGATTGTGTGCGTACTGCTGCAATATTGTTAACGTGAGTCTTGTAAACCTTCTTTTACGTTTACTCTCGTGTTAAAATCTGAATTCTTCTAGAGTTCCTGATCTTCTGGGCAGACTCTCACACGCCTACCATCGATTCCGGATAGTCT
+
//6717:<<:44=:949959:=?666;;=C:;5;;;:,:@=B9;;BCCCC@CBDFFBD?BBDC@CACCCCCCCBB>;::99*;C>C;;;.;:==4?9999B7;;@ABC?ABBCCC@@?@BC?B?AAACBBBB@AABB8;;BBBBBDBBBBBB@@@@CBB@BB@D:;<BCCDCCB@E;;;0;>B=AAAA7@BBCE>DBCCCCFCA@5;;;.;@@@E@DACC?AAACDCC@C@DCCC;;7;;<C;BCBCBB@CCCBBBBA=A@A<A;;::@;@:?;>@>@>::
@ATNG8:04645:05517
GATGGTAGGACGAGCGTCTGAGAGGTACTCATTCGTTTCGGAAGAGACAGGTACGTTTATAGTTAATAGCGTACTTCTTTTTCTTGCTTTCGTGGTATTCTTGCTAGTTACACTAGCCATCCTTACTGCGCTTCGATTGTGTGCGTACTGCTGCAATATTGTTAACGTGAGTCTTGTAATACCTTCTTTTTACGTTTACTCTCGTGTTAAAAATCTGAATTCTTCTAGAGTTCCTGATCTTCTGGGCTGCGCTGATATGCGCTACCATCGATTCCGGATAGTCT
+
////)//73849444444888:44.499999947///(//)/)/999:55.5<<559)5;:00*/)/999<><55.55555$59.5455)5;;=166>7<@769BAAB?BCCCCCCCABBB?B?CCA?A@A@?AAAB=AACCCBBBBBBBCB@@@@C@A>@C@C?BBBBBCBCC@DCD?BCB?B;;;;::*:ACCC=CBBAAAAAAB@BBCC2BCDCCAC@CM?A@BCCDD?B?BCCEDC4;:::.;AAAABBBAABBBBCBBBC>ABAABC?B@CACCDCAA@
@ATNG8:04636:05529
GATGGTAGCATCATGCATATCTCACCAGAAGATCAGGAACTCTAGAAGAATTCAGATTTTTAACACGAGAGTAAACGTAAAAAGAAGGTTTTTACAAGACTCACGTTAACAATATTGCAGCAGTACGCACACAATCGAAGCGCAGTAAGGATGGCTAGTGTAACTAGCAAGAATACCACGAAAGCAAGAAAAAAGAAGTACGCTATTAACTATTAACGTACCTGTCTCTTCCGAAACGAATGAGTACCTCTCAGACGCTCGTCCTACCATCGATTCCGGATAGTCT
+
4<<<?CF@A@BBB;;9=BBCHCGCC@CHGACAAA;;5;<@>CCBDC=@@?B@AB:98;;;)A>AA;AA>A????8?@AAABB1AC>C5;;;;*;>C>A;;:CCCCE@B@BF@CCC?BBCCDCCCCCEEBBBBBACCCC@B@A@BBAA?BACBB@CCBBBBBB?BBCBBB?BB?BCG?AA:::,7;;89999::%:?<??>?BBA@@79579>>/818>@?@<@@AAABB@A>A@@9@9:5:@AAABB?AAAACBBBCBAAAB@===:9<///77177<7@AAA?>>
@ATNG8:04636:05566
GATGGTAGCTCTGCTCTGACTCTCGTACTCATTCGTTTCGGAAGAGACAGGTACGTTAATAGTTAATAGCGTACTTCTTTTTCTTGCTTTCGTGGTATTCTTGCTAGTTACACTAGCCATCCTTACTGCGCTTCGATTGTGTGCGTACTGCTGCAATATTGTTAACGTGAGTCTTGTAAAACCTTCTTTTTACGTTTACTCTCGTGTTAAAAATCTGAATTCTTCTAGAGTTCCTGATCTTCTGGGTGCGCTACAGTCTCTCTATCGATTCCGGATAGTCT
+
8:9@>@CCCCBDCCBBBCCCBCCDCIEBB@@@9?;;;5:A@B@CCBBCBB?BBCAA;?;A;595?=BBBCCBBBB>@@DDD1957<:9;3;<;;7;=<7<<165<<<@@CBBDCB;;8;A@=A=;;;:;BBC@CDCC?AAAACBBCBBABBBBBA>A@@=@A?A?;;;B@@ABB?CBBAA3B7;7;DDII5BBBBB8;;A;;;;;=>2:::9':@@BB::9;B@BCBDBBC6;6;?@AAA>A;;;8<CDBBBBBAAAA@;;;BCCCBCCAF?A?ABBBBB@
@ATNG8:04636:05666
GATGGTAGCATCATGCATATCTCACCAGAAGATCAGGAACTCTAGAAGAATTCAGATTTTTAACACGAGAGTAAACGTAAAAAGAAGGTTTTACAAGACTCACGTTAACAATATTGCAGCAGTACGCACACAATCGAAGCGCAGTAAGGATGGCTAGTGTAACTAGCAAGAATACCACGAAAGCAAGAAAAAGAAGTACGCTATTAACTATTAACGTACCTGTCTCTTCCGAAACGAATGAGTACCTCTCAGACGCTCGTCCTACCATCGATTCCGGATAGTCT
+
;;<<9==A<;<;?:;;;;;=656<:.56<499=5::;@=@:69@;D=AA?B?@@993999':6:;:BAABC???5==?9999)9;8<2444&5;<<=;9;@B@@A>B?BC@DCC@CCCCBBBBCCCCCBBCCAC@@A?BBCCDC@@<@?B;;8;GCBCECC?ACCECC???;>=<6;>??@8???<ABDDC3CB@BBDBBABBC?B?BBBC:>:=BC@@>@BBB@@@@D?BBD>C:;9:CAAB:979AACCCCBCCBBBAA>=??>>>>==><A8;8;BC?>>=
@ATNG8:04640:05652
GATGGTAGGACGAGCGTCTGAGAGGTACTCATTCGTTTCGGAAGAGACAGGTACGTTAATAGTTAATAGCGTACTTCTTTTTCTTGCTTTCGTGGTATTCTTGCTAGTTACACTAGCCATCCTTACTGCGCTTCGATTGTGTGCGTACTGCTGCAATATTGTTAACGTGAGTCTTGTAAAACCTTCTTTTTACGTTTACTCTCGTAGTTAAAATCTAGATTCTTCTAGAGTTCCTGATCTTCTGGGTGCGCTACAGTCTCTCTAATCGATTCCGGATAGTCT
+
?@>B5:?@9??AB956<<><==BC?BBBAACC?A@AC>CDAE>BBDCBBC@BFFHHAG@BBBB>B@EBBACCCBB=@@@>>0;>5@>;>0===;6;AA;AA=000>?C=BBAA@BBA=A@@=@?CCBBCCDD@BCBC=B<;;BBBCCDBBCEBCC>A;<5;@<@<@BDBCBBBC=>:::;*;;A;;:;;;*;BB@D>BBA@95599554777+77/////)//27:::788)/)/7677:3:355)5:99;==;;;;;;:?;;>:B;<<=@B@C@BC@@@@@
@ATNG8:04638:05708
GATGGTAGATACTCGCTGATACACCCAGAAGATCAGGAACTCTAGAAGAATTCAGATTTTTAACATCGAGAGTAAACGTAAAAAGAAGGTTTTACAAGACTCACGTTAACAATATTGCAGCAGTACGCACACAATCGAAGCGCAGTAAGGATGGCTAGTGTAACTAGCAAGAATACCACGAAAAGCAAGAAAAAAGAAGTACGCTATTAACTATTAAACGTACCTGTCTCTTCCGAAACGAATGAGTACTGTATCTATGTGTCGCTACCATCGATTCCGGATAGTCT
+
33::6;;CBB;655559<::?;;990955.555:55.56;><9:6B@FD@D?9:995??A)?9>833=4558==;/7733333$3938,333&333,388833///(/(/84;6717777>>?CCBBCCBBBC@BB:96;BBB@@AB?B?BBB?BBBABBBA@AAAA??;::69@>8<<9999+9<<;9:::::%:=9<?=?CDCDD68657@@088*9>;;;?BBBBBCC>@;:99/8996:AACBCBBBBBBBBAAABBBBABCCE?BBB@@@<><>:==>>;:;
@ATNG8:01331:02585
GATGGTAGTGCGTGAGAGAGAGACCCAGAAGATCAGGAACTCTAGAAGAATTCAGATTTTTAACACGAGAGTAAACGTAAAAAGAAGGTTTTACAAGACTCACGTTAACAATATTGCAGCAGTACGCACACAATCGAAGCGCAGTAAGGATGGCTAGTGTAACTAGCAAGAATACCACGAAAGCAAGAAAAAGAAGTACGCTATTAACTATTAACGTACCTGTCTCTTCCGAAACGAATGAGTACTGTATCCTATGTGTGCGCTACCATCGAGGTTGTAAAGTCT
+
45<>8=BBBCBBBCCCDDDGBBBBB=CDD<CCCAAA=A?ABBBBBB>BB?B?B@??@CCC2C?CBBABABBBBC;@@@BDCC5CC?B<@@@9ACCACBBBECBCA=B?CC?CBB?AABBCCDCCABBCBBBC@CBBB@CBBBBBAB@C@DBB?BBBBCBBB>BB@BBB>BB<A>>8<:000*00/500000(/:6<568>>>GD:=9=BBB<>;>>BBBAEBBABCC=?=@BC=A??=:99BCCCBBBBBB=BBBB@AA??>>@@A:>=====1918988*::::
@ATNG8:01332:02577
GATGGTAGCAGACGTGACAGAGCGCCAGAAGATCAGGAACTCGTAAGAAGAATTCAGAATTTTTAACACGAGAGTAAACGTAAAAAGAAGGTTTACAAGACTCACGTTAACAATATTGCAGCAGTACGCACACAATCGAAGCGCAGTAAGGATGGCTAGTGTAACTAGCAAGAATACCATGAAAGCAAGAAAAAGAAGTACGCTATTAACTATTAACGTACCTGTCTCTTCCGAAACGAATGAGTACGATGAGAGAGCTCTCTCTACCATCGATTCCGGATAGTCT
+
/7//)///449::556<:;99;:99.5546;<<666:;47/////)//)/:5;49833,3<<<'>28>@===BBBDC;?>99999$4:29299,5<<7566;==>=B@B?BC8:;D8;:@?@@@ACJBCBCBCCADCCA?CCC???::8;@BAB@BAA@@?9:58???>>:>C?BB=6::===6;<;432556(2:7798@@@>?@<@;>>>>;>:>?DA@=@@@@AA@?A5::A:A@C?AA@BBBB:99AABAAA==;;;;888??=@?????;?:?=;;;=;;;
@ATNG8:01338:02602
GATGGTACGTCTCGAGATAGTCTATAGTACTCATTCGTTTCGGAAGAGACAGGTACGTTAATAGTTAATAGCGTACTTCTTTTTCTTGTCTTTCTGTGGTATTCTTGCTAGTTACACTAGCCATCCTTACTGCGCTTCGATTGTGTGCGTACTGCTGCAATATTGTTAACGTGAGTCTTGTAAAACCTTCTTTTACGTTTACTCTCGTGTTAAAAATCTGAATTCTTCTAGAGTTCCTGATCTTCTGGGTCTCTCTCTCACGCACTACCATCGATTCCGGATAGTCT
+
-///)///-666-////9;5555=455<54////)----(-/)/)/;779;:25555:3=397//)/)//7779;55(--555'--(---89/6////)/67,3343333369>C><@<9924>=8>?AA@BA?:;6:AAA<AAAACBBCCBCB@@@BB@CBB@@@=@>;;<;;;;;D>@;;;;.;4:<:;;;.:?:;;.;AA@@@AA@@29:9:(9>>@@>B>BC<@@BAABB?B@BBAAA?;;;99,99;CAAABBB@@ABBBBBA>ABABBB?B@FAFBBBA@A
@ATNG8:01343:02589
GATGAGTATCATGTGTATCTCCAGAAGATCAGGAACTCTAGAAGAATTCAGATTTTTAACACGAGAGTAAACGTAAAAAGAAGGTTTTACAAGACTCACGTTAACAATATTGCAGCAGTACGCACACAATCGAAGCGCAGTAAGGATGGCTAGTGTAACTAGCAAGAATACCACGAAAGCAAGAAAAAGAAGTACGCTATTAACTATTAACGTACCTGTCTCTTCCGAAACGAATGAGTACGTGTGACGTACGTGAGCTACCATCGATTCCGGATAGTCT
+
;@BDFCCBCCCBBBDFCEBBD?CEB?CDDBBB?B?BBCAAAB?BD?C@B??;====.??BBBCCCAAAAB;BBBCCBC5BD=B4999.<CCACBBBCEDDC?C=AA?AAA>AABBCCCCCCCCBDAAB@DDAA>@B@A?@>>9@=A@@>@CCCCCCC=AAABBB?@B?BBA<@@999,9<<988888(7>9=889BBBBA:=:=A>>6;6;ABBB?BCCBBBB?@>A@@8@00,0@@@CBBBBBBBBBBBCBBBBBBBBAB?B999BB@C?C?CBBB???
@ATNG8:01345:02576
GATGGTAGAGTATCATGTGTATCTCCAGAAGATCAGGAACTCTAGAAGAATTCAGATTTTTAACACGATAGTAAACGTAAAAAGAAGGTTTTACAAGACTCACGTTAACAATATTGCAGCAGTACGCACACAATCGAAGCGCAGTAAGGATGGCTAGTGTAACTAGCAAGAATACCACGAAAGCAAGAAAAAGAAGTACGCTATTAACTATTAACGTACCTGTCTCTTCCGAAACGAATGAGTACGATGAGATCTCGTGTGCTACCATCGAATCACGAAAGTCT
+
45<;7>B@@@;<@BB;;<CCDDCBC@CCC?CAAB999:@CBBBBBG@CC@C@CCBBBBBB1@=@BCAAACCCCC>CCBBDCC3@@;@4;;;.;AA=BCCCCCCAA>A?BB?CBB?AAA?@@BBECCCCCBBA<@A??>@CDCDF??=@@CAA?ABBCCCCB?@@@ABB@BB?@@?:<<?>>6?==8=?@@A2AC@B888??>@B3858???:?:==BAA=@;;;ACD@G?BBB>DBC@A??BBBBBC@AABBBA>>>@@@?;;AB=A;;;B:>=@@CCC?C@AA
@ATNG8:01351:02579
GATGTAGAGTATCATGTGTATCTCCAGAAGATCAGGAACTCTAGAAGAATTCAGATTTTTAACACGAGAGTAAACGTAAAAAGAAGGTTTTACAAGACTCACGTTAACAATATTGCAGCAGTACGCACACAATCGAAGCGCAGTAAGGATGGCTAGTGTAACTAGCAAGAATACCACGAAAGCAAGAAAAAGAAGTACGCTATTAACTATTAACGTACCTGTCTCTTCCGAAACGAATGAGTACATAGATATACGTATAGCTACCATCGATTCCGGATAGTCT
+
/;;;=;CCEEDBAB@C>>BB:9:B?BBD@BBBAAA?B9;;CBBBC@CDAC@B@?;;;;;*;>BCCDDGCDDDC>BCBBBBB5BC@E7;;;6;@A=A@@@BBCCD?C@CC?@@A?BBBBBBBCCCCECCC@@;@???;@BBAAA::3;>A;;7;BBAACCC?BBDCCC?CC@BBB;>=@BC>>>==89999(:@;=888AAA>>;>;?AAB7:7;DAAA@BBBA@@B@A=;<<0:@A>BBDBBDCCCCC??>BBBBBBBBB@@AA=A788??<@;@=AAAAAB>
@ATNG8:01368:02590
GATTAGAGAGACTGTAGCGCACCCAGAAGATCAGGAACTCTAGAAGAATTCAGATTTTTAACACGAGAGTAAACGTAAAAAGAAGGTTTTACAAGACTCACGTTAACAATATTGCACAGTACGCACACAATCGAAGCGCAGTAAGGATGGCTAGTGTAACTAGCAAGAATACCACGAAAAGCAAGAAAAAGAGTACGCTATTAACTATTAACGTACCTGTCTCTTCCGAAACGAATGAGTACTGCGTCTCACTCTCGCCTACCATCGATTCCGGATAGTCT
+
;<C?BABBCDCCBBBDCCCDDDD;DDD?CCCC998:?BBBCCCC=AB?C?BBBBBBBB3B?CCBABBABBCC;??:;;;;*;A=A4;;;*9@D@BBBCDBBCB?B?CC@DDC:>>BBBBACBCCBBBBB>CBBB>@BB@@A>>;??A@@>ABAADBAA>ABBBBC?DD??;:8<<8885&255/5:==>*252>AAAC====A====@<@<ABA>=8>AB@<><8<8:::3;AB?BBBB?@>>>?AB???CCCCD>??68:@<?==<:9081:?BBBBBCB
@ATNG8:01330:02639
GATGTAGAGAGACTGTAGCGCACCCAGAAGATCAGGAACTCTAGAAGAATTCAGATTTTTAACACGAGAGTAAACGTAAAAAGAAGGTTTTACAAGACTCACGTTAACAATATTGCAGCAGTACGCACACAATCGAAGCGCAGTAAGGATGGCTAGTGTAACTAGCAAGAATACCACGAAAGCAAGAAAAAGAAGTACGCTATTAACTATTAACGTACCTGTCTCTTCCGAAACGAATGAGTACGATGATATCTCGTGTGCTACCATCGATTCCGGATAGTCT
+
=CAAB>BCCDBBBBCCCCDCCCCD>BCB@BCCBBB@B?ABCBBAA<BA?B>@@@BCCCC2B?BCBAAACCCCC;ABBCDDD5BA;@4;::.<AA;BBBBCCDBB@B@BB?BDD?CBBBCABACCCCBBCCC@CC@@>ABB@????9>;?996:ABBBCBB?BCBBBC?BB>BBA:@?999+9<<898889+8@;C888@@BAA:=:=@BB:>:=@BAC@BBBBBBB=@=000+000,0AAABBBCCBBBBB@A:;;??;><>AD=A>?@@?;?6:7:>=A9:9
@ATNG8:01345:02634
GATGGTAGTATATCGCGTCGCTATCCAGAAGATCAGGAACTCTAGAAGAATTCAGATTTTTAACACGAGAGTAAACGTAAAAAGAAGGTTTTACAAGACTCACGTTAACAATATTGCAGCAGTACGCACACAATCGAAGCGCAGTAAGGATGGCTAGTGTAACTAGCAAGAATACCACGAAAAGCAAGAAAAAGAAGTACGCTATTAACTATTAACGTACCTGTCTCTTCCGAAACGAATGAGTACGAGAGAGCACACGTGTCATCGATTCCGGATAGTCT
+
9;;;7<=<===666@@C@CBBBB;:76>>?>CCC;;==ACBCCDCC@CB?B@AA@@@AAA2A?BBBCBBBC@A@:??@@@@A0@@<@=@CC9CCF@CBAACCC@@=@?AA>A@@<@B:9;ABCIHEDCCCBB?BBAA?AAABBBBA@E@C;;8;@@@?A@A>AAAAAA?BA??9:39>9999*9:9388988(/5.5/..535;?;A6558<8<9>>CCC?BBBBBBC?@<000,000+000;AACBABBBBBBBBBBA>>>>>B;<;@<@<@<@@@??;;
@ATNG8:01360:02642
GATGGTAGTAGTACACTAGTCATACCAGAAGATCAGGAACTCTAGAAGAATTCAGATTTTTAACACGAGAGTAAACGTAAAAAGAAGGTTTTACAAGACTCACGTTAACAATATTGCAGCAGTACGCACACAATCGAAGCGCAGTAAGGATGGCTAGTGTAACTAGCAAGAATACCACGAAAGCAAGAAAAAAGAAGTACGCTATTAACTATTAACGTACCTGTCTCTTCCGAAACGAATGAGTACACATCGTCGTGTCGTGCTAATCGATTCCGGATAGTCT
+
35;A256A@@@AB=B>>>A<<?;;A<AAA;>@@@BB>B?BBCCBCC@CC?C?BCB@@A@@2@:@A9;::CCCBB>BAABBBB2A?=B4:;;*9>>4?B=A===@E?B?BB<??A458889BBCCCA@@DDFD@DBBB?ABBBBBCB8<8<00+0@@@A@BC?;:9AAA8??<AA@=ABBBB<>9<8567788%8=6;867A=?;;7::?<>>;>:>AB@@<@BA;::B?B@BCC>A>>398@@@ABBBBBCCA??@A:::@A@@C??????:@<@>AA?B:::
@ATNG8:01376:02641
GATGGTAGTGTCATATGAGAGTGTGTACTCATTCGTTTCGGAAGAGACAGGTACGTTAATAGTTAATAGCGTACCTCTTTTTCTTGCTTTCGTGGTATTCTTGCTAGTTACACTAGCCATCCTTACTGCGCTTCGATTGTGTGCGTACTGCTGCAATATCGTTAACGTGAGTCTTGTAAAACCTTCTTTTTACGTTTACTCTCGTGTTAAAAATCTGAATTCTTCTAGAGTTCCTGATCTTCTGGTAGAGCGTGCATATATCTACTATCGATTCCGGATAGTCT
+
:;CC:=@BA;455<566>>>==<BB@665==<055>>5==9<8:;5666>99B@96259<>:?5=49959999439<=>>>+>>9;;@>4>?::6:BC59:899A@@@<@@@CBBBB?BBB8;5;A;;;?9:4:BCB@CCAA?@@995;@996BB@AAAAAB>A<AEBBBBDDD;;;;BB.;4:499:99$99;?;8@999>;666>:>>>>+<6566268=@=@@:::@A=A<A@@@@?;?@A>ABBAB::;:;BADCCBBAABBCBBBBB?A?C799>??@@
@ATNG8:01349:02672
GATGGTGTGTGTCTCTGAGAGTAGTACTCATTCGTTTCGGAAGAGACAGGTACGTTAATTGTTAATAGCGTACTTCTTTTTTTCTTGCTTTCGTGGTATTCTTGCTAGTTACACTAGCCATCCTTACTGCGCTTCGATTGTGTGCGTACTGCTGCAATATTGTTAACGTGAGTCTTGTAAAACCTTCTTTTTTTACGTTTACTCTCGTGTTAAAAATCTGAATTCTTCTAGAGTTCCTGATCTTCTGGAGATACACATGATACTCTACCATCGATTCCGGATAGTCT
+
3<44.49==9;9@;;;@<??@@@@BBAA@@?9=:;;09@:A?BCBCDID@CCBCC@C998:C?B?BAACBAAAB>AAAAABA#BC@BCCE>BBCC@ABIBCB@BBBCCD@DDDDBCBB@BCB?B?CDCCAAAC?CCCC?CCCBCBBBCBBBCBBBB>BDD?BB>B>@@BBBCCDD@CBBBC;B?C>@A@@@??#@A@AA>ACCBCCB;;;5;;;;*;BABB@B?@@=@AABA@@<@=@AACBB?A@B>BBBCCCCABABBBDCBBBBB>BBB@BC;=;=>CBCDBBB
@ATNG8:01358:02699
GATGGTAGCGCATATCAGCGCAGCCCAGCAAGAATCAGGAACTCATAGAAGAATTCAGATTTTTAACACGAGAGTAAACGTAAAAAGAAGGTTTTACAAGACTCACGTTAACAATATTGCAGCAGTACGCACACAATCGAAGCGCAGTAAGGATGGCTAGTGTAACTAGCAAGAATACCACGAAAGCAAGAAAAAGAAGTACGCTATTAACTATTAACGTACCTGTCTCTTCCGAAACGAATGAGTACTGCGTCTCACTCTCGCCTACCATCGATTCCGGATAGTCT
+
/8//)/777>@@;;;;555<;666=4:7774//)-775(-(-7---8;;498)/)////////$43899:;<;888=39943333$3;9?=?BA9C??;>A9:9????:?>::49??8;879@@B@@@CCBBC::79A@?<A@@=@>0000<@@C?BBCFBAAB?AAB999>>>7=;:188888)255422222$2938222766;>492799;1728:CEEACBBCBCD?B?CCC=BBB>BABDCCCBBBBCBBCBBCBBBBB?CDC@D9::BC?B?A>BBFC@@@
@ATNG8:01361:02702
GATGGTAGCACGAGTCACTCATATCCAGTAGATCAGGAACTCTAGAAGAATTCAGATTTTTAACACGAGAGTAAACGTAAAAAGAAGGTTTTACAAGACTCACGTTAACAATATTGCAGCAGTACGCACACAATCGAAGCGCAGTAAGGATGGCTAGTGTAACTAGCAAGAATACCACGAAAGCAAGAAAAAGAAGTACGCTATTAACTATTAACGTACCTGTCTCTTCCGAAACGGGATGAGTACAGAGAGTACGATATGTCTACATCGATTCCGGATAGTCT
+
CBBC@CCBBBCC>CBCCCCC@A@BC@DCBCCBDD:::;>B?@BCBE@CC?C@CCBBBBBB3B>AC????BB??>7>??BBBB2;;7;=BBB:BCJ@ABABCBCCB@C@DD@CCC?BABBBBBBCEDDDCBBC@AA??<A?@??@??=@?BAB?BCCCCDCB?BBBBBB=AA?>>>;@@999+9:9899999(/95;///<<>>?6;7:=>@6;7;=DBC@CCCAAAC5:5:@@=ACC=D???CBBCCCCCCBBBBBBBBB@@@A@AA???BA;>7:7:?>>>::
@ATNG8:01334:02714
GATGTAGTGTCATATGAGAGTGTAGTACTCATTCGTTTCGGAAGAGACAGGTACGTTTAATAGTTAATAGACGTAACTTCTTTTCTTTGCTTTCGTGGTATTTCTTGCTAGTTACACTAGCCATCCTTACTGCGCTTCGATTGTGTGCGTACTGCTGCAATATTGTTAACGTGAGTCTTGTAAAAACCTTCTTTTTTTACGTTTACTCTCGTGTTAAAAATCTGAATTCTTCTAGAGTTCCTGATCTTCTGGAGATCACATGATACTCTACCATCGATTCCGGATAGTCT
+
9:///<==9665==<666;9/////7799<:4.5;9939@6<900/77::6;;:555)5.4444.5.555544557;;44444&444)4::<2::44.4555)55.5555==:?====?BBBAAA?@;@@@@@@@@;@>9929==59599:555;:9::05548:<8<8<;:;:;;<<7;44444$4395;<@@@@@#66===2:/-------/27777$/555;6:5//)/-----807)//=<<<7;;>255;;<@;;@A<://///:837-//8816)/)3335<<<
@ATNG8:01334:02742
GATGGTAGGTGCACATGAGTGTATCCAGAAGATCAGGAACTCTAGAAGAATTCAGATTTTTAACACGAGAGTAAACGTAAAAAGAAGGTTTTACAAGACTCACGTTAACAATATTGCAACAGTACGCACACAATCGAAGCGCAGTAAGGATGGCTAGTGTAACTAGCAAGAATACCACGAAAGCAAGAAAAAGAGTACGCTATTAACTATTAACGTACCTGTCTCTTCCGAAACGATGAGTACTGCGTCTCACTCTCGCCTAATCGATTCCGGATAGTCT
+
;@A@=A@?;@@@CCCBBBCCCCBCC@BBB?BAA@A@=@=AAABBBB@CB@B@BBA@AFGF5D?BBCCCCEDDFD?BB>>>>>0=?=?4;;;.;CC;@A@BAAA9:6:;?B=ABB=??B=??????ACCBB>A<??BB<=<=885<=8>;???=B878;A;:7;??BA@<??<???5;;==<1<::498888(8:;<=>@=///7=6:>>A<A=@>>>@<@@@@===;?<?>@9;???<<;------778<@>=>>@@@@:=>=>BB@@=@=B>>>@A?>?
@ATNG8:01338:02720
GATTACAGATCAGACACCAGAAGATCAGGAACTCTAGAAGAATTCAGATTTTTAACACGAGAGTTAAACGTAAAAAGAAGGTCTTACAAAGACTTCACGTTAACAATATTGCAGCAGTACGCACACAATCGAAGCGCAGTAAGGATGGCTAGTGTAACTAGCAAGAATACCACGAAAGCAAGAAAAAGAAGTACGACTATTAACTATTAACGTACCTGTCTCTTCCGAAACAATTGAGTTACGAAGAGTCAGAGCAGAGCTACCATCGATTCCGGATAGTCT
+
9:;>A;95<<:;9@>@=7B;B@00/>@@)0)/7:999<7;<9<7<:/-----$-(----56944.480888:===*@B?A?B:838444(333/)//9//(/066069;6;>9==377=>??@<A@@<>AA>5888/::66)/(/7739;>=556>9<:;;;<4;B4;;945><D@:?;?9;>>>A+==9>444777;77/78=;;<596;/0//06//3779160666.68(-(-2,,(,--838-/.26655222562225362599929@D@BB@;999
@ATNG8:01342:02753
GATGGTAGAGTATCATGTGTATCTCCAGAAGATCAGGAACTCTAGAAGAATTCAGATTTTTTAACACGAGATTAAACGTAAAAAGAAGGTTTTACAAGACTCACGTTAACAATATTGCAGCAGTACGCACACAATCGAAGCGCAGTAAGGATGGCTAGTGTAACTAGCAAGAATACCACGAAAGCAAGAAAAAGAAGTACGCTATTAACTATTAACGTACCTGTCTCTTCCGAAACGAATGAGTACTATAGACTATCTGAGACTACCATCGATTCCTGATAGTCT
+
//:;699;=665=:://///<<5555:::898<>9929.45;;==>8<=8<8;=?;;;;::#5.5<566;@9;@@6>?=?@>@1>CAF@CCC;CCC;;<BBD>@00,0<@=<@:?:=??CDCBBCCDCC:;;B@CC@A>ACBBBCCD?C@@;;8;BBDBA@@ABBBBAA=99288817=899+733433333$3<6:7887;>;;5;5;@>?1818<A@A>BBBCBAB7;6;@@8?;;5;?=@@ACCC000////9:==?;;:<;:.5599:;7;8;;;;<>;;;
@ATNG8:01349:02710
GATGGTAGCTCTGCTCTGACTCTCGTACTCATTCGTTTCGGAAGAGACAGGTACGTTAATAGTTAATAGCGTACTTCTTTTTCTTGCTTTCGTGGTATTCTTGCTAGTTACACTAGCCATCCTTACTGCGCTTCGATTGTGTGCGTACTGCTGCAATATTGTTAACGTGAGTCTTGTAAAACCTTCTTTTTACGTTTACTCTCGTGTTAAAAATCTGAATTCTTCTAGAGTTCCTGATCTTCTGGTGTCGTCTATCTTGTACTAATCGATTCCGGATAGTCT
+
BBBA?BBBCABBCBBBBCCCCBBCCCFCCBA@>@@@@<BB<A>BCCCCCC@CCCBB>B@BBDC@C@CCCDC@@AB@BBCCC5BB@BCDE?CCBB@CCB?BC;;;DCCC@CBCCCCCC?BBD?B?CDBBBBBC@CCCB>BBECCCCCCBA@CAA@B?BCB?BC?C?AAC@@ACDD@CBBBB9A=B;:::::*;ABBC>CBCAAABBBB@CGLG5CA@AB=@=@@<@BBBBCD@D?CCBCBB>A@E>ABBBDBBBCCCC@BACBCC@CCC??<@=@=A@AA@?>
@ATNG8:01375:02716
GATTAGGTGCACATGAGTGTATCCAGAAGATCAGGAACTCTAGAAGAATTCAGATTTTTAACACGAGAGTAAACGTAAAAAGAAGGTTTTACAAGACTCACGTTAACAATATTGCAGCAGTACGCACAAATCGAAGCGCAGTAAGGATGGCTAGTGTAACTAGCAAGAATACCACGAAAGCAAGAAAAAGAATTACGCTATTAACTATTAACGTACCTGTCTCTTCCGAAACGAATGAGTACTATGTAGAGCTCTATACTACCATCGATTCCGGATAGTCT
+
9;;/0:?BBCCCBBBDBCBBBCB@BAB?A<;;@@<@?A@@@AAA=@@7;6;BBBBCCC5C@CCCBBAA;;;;,9455555$44.43999.:<<.55:?>@CCC?B@BB@BBC?BBBBCCGDBBBBBEEL@DBCB@BCBABBBB?C?CBB@AAAD:::?;?@@@@@<?>;>>B?BBBCC3=9939A???,77,35;;<<;<8:=9=:781818:<;<;?@A7769)/(/:<19A@>AAA@???:::?C?BBBBBBBAAABBCB7;888A>;A7?<;;:;@@@
@ATNG8:01344:02774
GATGGTAGCGCGACGAGCGTAGACCCAGAAGATCAGGAACTCTAGAAGAATTCAGATTTTTAACACGAGAGTAAACGTAAAAAGAAGGTTTTACAAGACTCACGTTAACAATATTGCAGCAGTACGCACACAATCGAAGCGCAGTAAGGATGGCTAGTGTAACTAGCAAGAATACCACGAAAAGCAAGAAAAAAGAAGTACGCTATTAACTATTAACGTACCTGTCTCTTCCGAAACGAATGAGTACTGCGTCTCACTCTCGCCTACCATCGAATGAGGTTAGTCT
+
5?><?BCBCB@B@CCCCCCCDDBAA<AAA>BDCCCC@C=AABBBBB?BB>B>BB@@@BBB3B@BBBBBBCBBBC>AABBCCC1CB=A6::;6<CEAGCCCDDB;98;@BC?BCB>AABBCCCBBBBDDBB@C?CDBB<@@BBAAAB>B?C??=@BBBBCCC?BBCBBB?>>8??=;>?9:::+:::3:88988%/<6;///;;?>@:=:=@AA:>:>ACDC?CBCBABB?@=A@@8>00,0;;@BBBCBBBA@@DCBCBCBBB?BBB?BABBA>AA??=@=AAE@@
@ATNG8:01365:02782
GATGTAGCTCTGCTCTGACTCTCGTACTCATTCGTTTCGGAAGAGACAGGTACGTTAATAGTTAATAGCGTTCTTCTTTTTCTTGCTTTCGTGGTATTCTTGCTAGTTACACTAGCCATCCTTACTGCGCTTCGATTTGTGCGTACTGCTGCAATATTGTTAACGTGAGTCTTGTAAAACCTTCTTTTTACGTTTACTCTCGTGTTAAAAATCTGAATTCTTCTAGAGTTCCTGATCTTCTGGGCAGACTCTCACACGCCTACCATCGATTCCGGATAGTCT
+
CC@ABCCBBBBBBCCDBBBCCCCCCCCCCAA>@A@@<BB?C?BCDDDCC=BBCCC?C@DCAA=BABCCDCC@CB?@@>>>0>@<AABB=BDBB?BCCAEC9:9CECC@CCCCBBDD?CCC??<ACAABCCC?CCCDD=CBBBBBCCCCBBAAB@DDD=B@?E@CCDCBCCBB?BCEJG;C=?9::9:9*:EBBC>BCCCCCBBBB@BEDE5B@@@C@E@BB>BCBDBBB?A?BBBDCC<>?CC>CCCCCCCCBBBBBBC?BCC?BABBBB>B>A?BBCCA99
@ATNG8:01377:02807
GATGGTAGCAGACGTGACAGAGCGCCAGTAGATCAGGAACTCTAGAAGAATTCAGATTTTTAACACGAGAGTAAACGTAAAAAGAAGGTTTTACAAGACTCACGTTAACAATATTGCAGCAGTACGCACACAATCGAAGCGCAGTAAGGATGGCTAGTGTAACTAGCAAGAATACCACGAAAAGCAAGAAAAAAGAAGTTACGCTATTAACTATTAACGTACCTGTCTCTTCCGAAACGAATGAGTACGATGAGATCTCGTGTATCGATTCCGGATAGTCT
+
=CED<A@BECACBDCCBBBBBBCBB?A@ACBBDBAB@C>@@B::9><?C?C?BBBBBBBB+=58=<>?@A@BBD>CBBBAAA0@@>A5;;;6;BB?BBCBBBB;;:;@CC?CDC;:;AABBCCCHCBBDBBC@CEEC@AAB@@ABB>B@A;;7;A:::CBC?BAAAAC?AA>???3:00000+000*.:::;=&560--(--68;<@;@4858749::;BAB?BECCCBB>A<??A9@@?<==?@99:CCCBCCCB?>@BA;;?BAABB@C?B>A???888
@ATNG8:01328:02844
GATGGTAGCGAGCGAGTGTGTATACCAGAAGATCAGGAACTCTAGAAGAATTCAGATTTTTAACACGAGAGTAAACGTAAAAAGAAGGTTTTACAAGACTCACGTTAACAATATTGCAGCAGTACGCACACAATCGAAGCGCAGTAAGGATGGCTAGTGTAACTAGCAAGAATACCACGAAAAGCAAGAAAAAAGAAGTACGCTATTAACTATTAACGTACCTGTCTCTTCCGAAACGAATGAGTACTATGTAGAGCTCTATACTACCATCGATTCCTGATAGTCT
+
5C@@?BBBBCBBBAAACDCCCCBCCACBB?BCBB@@;?;@ACCBBB>BB>C>A?=9::::*;>CCHCBBCABBC?C@@ADEF5CB?B<AAA9CBB?AAABAEC;;:;>BB>BAD=??BBBCCBCCCBBBCCC@BBBB>BBCCCCBB?B?@@?<@CBBBCCC@CCBBBB?BB>BAC<>?9999+9993:>>?@A(@B=>978DDDBB?@=@A??<?<==CAA?ACCCCBB@C?BBC=CBB?BCBBBBBBBBBB@@@BBBBBBBBB@>;7;?AB?@;?7:;==AC@@@
@ATNG8:01345:02849
GATTAGTGCGTGAGAGAGAGACCCAGAAGATCAGGAACTCTAGAAGAATTCAGATTTTTAACACGAGAGTAAACGTAAAAAGAAGTTTTTACAAGACTCACGTTAACAATATTGCAGCATTACGCACACAATCGAAGCGCAGTAAGGATGGCTAGTGTAACTAGCAAGAATACCACGAAAGCAAGAAAAAGAAGTACGCTATTAACTATTAACGTACCTGTCTCTTCCGAAACGAATGAGTACATAGATATACGTATAGCTACCATCGATTCCGGATAGTCT
+
3883:<AABBCBBBCDGCBB9998<EFACCCC@@<??CBBBCBB?AB?C@BBA?????)<<BBBBBBBABBD=A:;9===)@A>9;;;;.;CC@CBBAACD@@?A@DD@CCC?AACBBCB?CCBCCCCCC?BECC?BBBECCBB>A>BDC?BCCCAAAB?CCBB?@<AF<>>B?AA99959AA?CCDDD3BB?BBABBBBAC?B>BBBB@B?AABBC?CBBB@AA?C?CCD>BBB?AAABBBB>>>CCEBBB>>?BBBBB@>>:=AAAAB<A<B?AA>>=AA
@ATNG8:01356:02829
GATGGTAGGCGTGTGAGAGTCTGCCCAGAAGATCAGGAACTCTAGAAGAATTCAGATTTTAACACTGAGAGTAAACGTAAAAGAAGGTTTAACAAGATCTCACGTTAACAATATTGACAGCAGTACGCACACAATCGAAGCGCAGTAAAGGATGGCTAGTGTAACTAGCAAGAATACCACGAAAAGCAAAGAAAAAGAAGTACGACTATTAACTATTAACGTACCTGTCTCTTCCGAAACGAATGAGTAACGATGAGAGAGCTCTCTCTACCATCGATTCCGGATAGTCT
+
4<:8=A@A=BC<;9@?@@@:;:994)5<<<BA00/:6:49:=@::<<@@9?:@?:9777*349:89998;7766.6/////&//(/(//(/499*4388;5:5554:153.2--(---,,5,-.....5:;AC=A@>><>@>@>>888(66=;<9>=;;;>>>:>;;;=:6::59//*/56388+2525'25555'592:788///<771;5;===;@<=////6;;==@@@9=9=;;1;//+/;<:/6/6::9:<<<<<>:99:>>AA;;7;;;>@@:=:>6;;=====
@ATNG8:01332:02871
ATGGTAGTGTGTCTCTGAGAGTAGTACTCATTCGTTTCGGAAGAGACAGGTACGTTAATAGTTAATAGCGTACTTCTTTTTCTTGCTTTCGTGGTTATTCTTGCTAGTTACACTAGCCATCCTTACTGCGCTTCGATTATGTGCGTACTGCTGCAATATTGTTAACGTGAGTCTTGTAAAACCTTCTTTTTACGTTTACTCTCGTGTTAAAAATCTGAATTCTTCTAGAGTTCCTGATCTTCTGGGTCTCTCTCTCACGCACTACCATCGATTCCGGATAGTCT
+
348388:;;=?95555599:<555;54499838::<5;;;>:===?;;;@C;;;C?C?AAAG@F@CCCDCBC@>:>BCCC1CD?@9::.9545.5.5949>7;;;;;;8<@>AA>?>6>?>=C@BBCBB@AA?@CCC8;;;;B;;;@@AAAAAAA=BAB>BA=@=@CBCCCC@B?@CCCB:C>A=;;;;;*;;AAA<B;;;;;;;:;9A?A@,@@ABA=@?BB9:;AA;;;?B?A@@@@?;?@BB<BBBCCCCA@AB@<<;BBAA@BBBECC@C?C@CAABCCC
@ATNG8:01358:02889
GATGGTAGCTCTGCTCTGACTCTCGTACTCATTCGTTTCGGAAGAGACAGGTACGTTAATAGTTAATAGCGTACTTCTTTTTCTTGCTTTCGTGGTATTCTTGCTAGTTACACTAGCCATCCTTACTGCGCTTCGATTGTGTCGCGTACTGCTGCAATATTGTTAACGTGCAGTCGTTGTGAAAAACCTTCTTTTTTACGTTTTACTCTCGTGTTAAAAATCTGAATTCTTCTAGAGTTCCTGATCTTCTGGTGCGCTACAGTCTCTCTACCATCGATTCCGGATAGTCT
+
:@9945<=@B=@A@CCCAAACCCCCCBBBA@@=@BB>>BB?B?CBDCCCC@CCCCC@B?BBBC@CACCCCCCBBB?CCEED2BB?AADD>CB;<9<;C>BB9;;ABBCACCBBBCCB@BCC@D@DCBBBCBC@CCCD;>>A000ABA@@@@AAACB=A::89A?A;?8;;995;555.5555555$5.5.444444#555555&5<55565555.5555$59955169?C9;@BBB??;>;995AA=:=00,0A>>BBBBA@ABB;;;BB@;@A@@@C?C@C@BBBCC;;
@ATNG8:01352:02917
GATGGTACTCTGCTCTGACTCTCGTACTCATTCGTTTCGGAAGAGACAGGTACGTTAATAGTTAATAGCGTACTTCTTTTTCTTGCTTTTCGGGTATTCTTGCTAGTTACACTAGCCATCCTTACTGCGCTTCGATTGTGTGCGTACTGCTGCAATATTGTTAACGTGAGTCTTGTAAAACCTTCTTTTACGTTTACTCTCGTGTTAAAAATCTGAATTCTTCTAGAGTTCCTGATCTTCTGGATACACTCATGTGCACCTACCATCGATTCCGGATAGTCT
+
5DBB?BCABBCCBCBBBCBCCCCCBBCCCBA?ABCC>BC@C?CBBBDDD?EEDCC?C?CCCC?E@DCCCCCCCC?CCCCC1CC?B:999-:??;BBB?;;9;@@CDC@CCCCCCDD?DCC?C?CBBB???A>ABAA>CBBBBBAACCBBD@@@@?DDD@AA>A?CCCCCCDCC@CCCCC;C?B<;;;;.<CCEJ>AACCCCDBBB@CCCD5BBBBC@C@CC@CCCDCAB?A?AAACBB>BAC@CDDDDBBBBBBBBBBD?BCC>B>>>?@>A=A=@C@B===
@ATNG8:01361:02953
TATGGTAGATACTCGCTGATACACCCAGAAGATCAGGAACTCTAGAAGAATTCAGATTTTTAACACGAGAGTAAACGTAAAAAGAAGGTTTACAAGACTCACGTTAACAATATTGCAGCAGTACACACACAATCGAAGCGCAGTAAGGATGGCTAGTGTAACTAGCAAGAATACCACGAAAGCAAGAAAAAGAAGTACGCTATTAACTATTAACGTACCTGTCTCTTCCGAAACGAATGAGTACACATCGTCGTGTCGTGCTACCATCGATTCCGGATAGTCT
+
8;CC@CCCCCBBB@AABCBA@A;;;7;BA@AA??;;596=?BBCBB?==;>?C?A::99:.;?CCECCCCCGKH;@@;;;;;$9@<D2:9,5;>7<=B>BBBCC@C?CB@BBB9::AAADDCBBBCCCCBB=BB::6;AAAAAAA?A?BBB@CGCHCDCB@BBBBCD@CB@BBA>AA@@@8??@<@ABBB3BB?BAAABBCBB<?<?B>D6;7;>CCD@CCCBBBB<@=@AA<A@@=:;:CCBBBBDBAAABBDCBBBAAABBB>BAA@AA>A>B?BBBBAA@
@ATNG8:01361:03006
TATGGTAGCGCATATCAGCGCAGCCCAGAAGATCAGGAACTCTAGATGAATTCAGATTTTTAACACGAGAGTAAACGTAAAAAGAAGGTTTTACAAGACTCACGTTAACAATATTGCAGCAGTACGCACACAATCGAAGCGCAGTAAGGATGGCTAGTGTAACTAGCAAGAATACCACGAAAGCAAGAAAAAGAAGTACGCTATTAACTATTAACGTACCTGTCTCTTCCGAAACGAATGAGTACCTCTCAGACGCTCGTCCTACCATCGATTCCGGATAGTCT
+
BCBB?B;;::CCCCBBBBBBBCGDH=CCCACCCCA?;@?ABBBCBBBGCAD@BAA;;::;*;=@BABCFCCCHM>C@;;;;;';A=B@C?C2BBB?AA@@?BABB?B>BB>ACC?CCCB@@@CCBBCCCCDC>AA:;7;ABB@@@C?C@@@@<@AABBBDC?DBBB?><>B?BBB?BBCCC8?::39@AAC3B?5:755A?@@@<@<@>==:==>>CCD@CCBAAAA<@6;;@9A;;5;>?@BCC?CBBBAAAABAAABBB?@C@=B;;;=>5;5;;>===@==
@ATNG8:01340:03039
GATGGTAGCTCTGCTCTGACTCTCGTACTCATTCGTTTCGGAAGAGACAGGTACGTTAATAGTTAATAGCGTACTTCTTTTTCTTGCTTTCGTGGTATTCTTGCTAGTTACACTAGCCATCCTTACTGCGCTTCGATTGTGTGCGTACTGCTGCAATATTGTTAACGTGAGTCTTGTAAAACCTTCTTTTTACGTTTACTCTCGTGTTAAAAATCTGAATTCTTCTAGAGTTCCTGATCTTCTGGGCTGCGCTGATATGCGCTATCGATTCCGGATAGTCT
+
9<<C?CDBB==BEDCCBBBCGFCBCBCBBBA@=@AAA<BB@C@CBBBDDCACDCBA>@=BA;;6;?BCCCBCBBA=??@AA0@B>B@AA8@;;9;??=:==+/0/99<6;@BBBCBC?C@A>A?CBBCBA@B@BCBB?CBBACBA@ABBAC@@@A=A;;6;A=>;@@;;;>@@B?ABCGG9C=A=??@@@0ABDDD?<;;;;:AA@B4;:;:*9::9969=BA=BBBBBBB?B@BBBBBB?AACD?CCBBCBBCBBBCCCCBBBBBBCD@D@C@CBAA@@@
@ATNG8:01346:03012
GATGGTAGCGCGACGAGCGTAGACCCAGAAGATCAGGAAACTCTAGAAGAATTCAGATTTTTAACACGAGAGTAAACGTAAAAAGAAGGTTTTACAAGACTCACGTTAACAATATTGCAGCTGTACGCACACAATCGAAGCGCAGTAAGGATGGCTAGTGTAACTAGCAAGAATACCACGAAAGCAAGAAAAAGAAGTACGCTATTAACTATTAAGTACCTGTACTCTTCCGAAACGAATGAGTACTGCGTCTCACTCTCGCCTACCATCGTTTCCGGATAGTCT
+
<CCB?CBBBBBDB;;;BA@BBB;;;6;CC@BBBEBB?BB=AAADBBB?BB?B?BBBBCCCC3C?BBB???BBA@A9<;;:;;;':B;=:A@@7BCC@CCBBBCC9;79?>>=AAC;??:9:99;ABBABA@BB>AACD?BBBBAAAB@B?BBB?BCDD9::C?AABBBB>AC>???@CBBFF56:@9777;;,=<5;997<777@>C?BBBB@C?AA?>=@@00/6896:5A@E:;:;:<<<:;;:867@A;<:@AAA???A=>??<A:;;??9?:=:>@@@A@=
@ATNG8:01346:03037
GATAGAGAGACTGTAGCGCACCCAGAAGATCAGGAACTCTAGAAGAATTCAGATTTTTAACACGAGAGTAAACGTAAAAAGAAGGTTTTACAAGACTCACGTTAACAATATTGCAGCAGTACGCACACAATCGAAGCGCAGTAAGGATGGCTAGTGTAACTAGCAAGAATACCACGAAAGCAAGAAAAAAGAAGTTACGCTATTAACTATTAACGTACCTGTCTCTTCCGAAACGAATGAGTACGATGAGAGAGCTCTCTCTACCATCGATTCCGGATAGTCT
+
<DAABBCCCCCBBEEDEDCGCG>;;9?=@BD?>;@>A@@555?8??9>4:>;>AAAA1@:@AA897@?BBB9AAA@@@@,>B>B>CDD:CCD@DDCBA@@00-0:=;8??B>BBC?@@@ACD;;;BBBB@BAAA>BBBCCCBB?C?B;;8;CBBDBBB?::9>AB?CFABAA999@@>8<75-6<<<<<%:9167/88;>@AA<A<=<=;<A<::@CD@CCABBCC?B=?AE>BAB;??????::9???<>?=8:8;78666//+///8CB>E<@;?>>???@
@ATNG8:01354:03015
GATGAGTACAGTGTAGTAGACCAGAAGATCAGGAACTCTAGAAGAATTCAGATTTTTAACACGAGAGTAAACGTAAAAAGAAGGTTTTACAAGACTCACGTTAACAATATTGCAGCAGTACGCACACAATCGAAGCGCAGTAAGGATGGCTAGTGTAACTAGCAAGAATACCACGAAAGCAAGAAAAAGAAGTACGCTATTAACTATTAACGTACCTGTCTACTCCGAAACGAATGAGTACGTGTGACGTACGTGAGCTACCATCGATTCCGGATAGTCT
+
;=BBBBBBBCCBBBCFGCCCB>AAGACCCC@@;?=A?BCCCB?CC@C?BB???BBB3B?BCB>?>BBBBB>BCB@@@@/><5:49;;1<<=:>@>@>AAAA<A;@@=AAA<A???@A@@@@AAA@@@A<AAAA;AAAA@@::6:<>>><@BAAAA??<?>>>AA=AA<?;;5:@888*89816:999)9:19:9;??=>>=@<@A??6;7;AAAA;@;;7///:95:@@6AAA;?>?@@@====:::=>>@@C;;;;;@>>:>>>=?A<@=@<@>>>AAA
@ATNG8:01371:03048
GATGGTAGCAGACGTGACAGAGCGCCAGAAGATCAGGAACTCTAGAAGAATTCAGATTTTTAACACGAGAGTAAACGTAAAAAGAAGGTTTTACAAGACTCACGTTAACAATATTGCAGCAGTACGCACACAATCGAAGCGCAGTAAGGATGGCTAGTGTAACTAGCAAGAATACCACGAAAGCAAGAAAAAGAAGTACGCTATTAACTATTAACGTACCTGTCTCTTCCGAAACGAATGAGTCGATGAGAGAGCTCTCTCTACCATCGATTCCGGATAGTCT
+
5<AA>BAB<@DC@B@@;9;CCCCDD>BBB>@@BA;:6::><=00/?8?;<?8??777@>>,>3887;;;??>?>3//0>:::+?>;@:>>>4>AA>000=99==A=@<@@:>@?=ABBBCEABBDGCCDBBB@B;;;6;@@@BBBA=B?A<;5:B@@ABAB>BBBBBB?BB?BBB589AAA8;<8186878(7:69777<99:<8=497>>/6167A@@?CCDAA@B?A=??A;A:94:?AACCD???CCBB>?999=:::<8707757<A;?:@;AA>>>=;
@ATNG8:01373:03025
GATGGTAGTGCGTGAGAGAGAGACCCAGAAGATCAGGAACTCTAGAAGAATTCAGATTTTTAACACGAGAGTAAACGTAAAAAGAAGGTTTTACAAGACTCACGTTAACAATATTGCAGCAGTACGCACACAATCGAAGCGCAGTAAGGATGGCTAGTGTAACTAGCAAGAATACCACGAAAGCTAGAAAAAGAAGTACGCTATTAACTATTAACGTACCTGTCTCTTCCGAAACGAATGAGTACACATCGTCGTGTCGGCTCATCGATTCCGGATAGTCT
+
BCCC?CCCBBBCDCBCDDBBBCCDD>BBB=BBDDBB>B@CDCBBBB>BB?B@BA@;;;=;.??DBBABBCC@?=8<=9;<<;$4<5:.555&5;<9>>>CFHCBB?C@CF@CCC?ABCCCCCCCCCCCCBBB?BBCE>A@BCBBBB?B?B@@>ACBBBCCB?AA@CCB@@A>>=>>AABBD>BB@?00000(//)/<><=?CDD@D?BCCE@C?BCCCC?ACCCAAA?A=AAD>CBB>AAB@BBBBC>=>BABBBBBBB@BBBCCCCCC=A<C?DDBB@@?
@ATNG8:01338:03109
GATAGCACGACACGACGATGTGTACTCATTCGTTTCGGAAGAGACAGGTACGTTAATAGTTAATAGCGTACTTCTTTTTCTTGCTTTCGTGGTATTCTTGCTAGTTACACTAGCCATCCTTACTGCGCTTCGATTGTGTGCGTACTGCTGCAATATTGTTAACGTGAGTCTTGTAAAACCTTCTTTTTACGTTTACTCTCGTGTTAAAAATCTGAATTCTTCTAGAGTTCCTGATCTTCTGGACAGAGTGTGCAGATACTACCATCGATTCCGGATAGTCT
+
;<BAAACCCCBCCDDBAABAADFBBBDCC@CAAA<AC?C@CBCBBCC@CBBBC?C@CCBB?A?BBBABCCB@>ABA@A1@?<>7772:99:?CCB?CC>@?>DAA>ABCCCA==9?AC:<8;;;@@@@@<@>@@<@>@;=;?>>>@AB>===<==><@@=A<@>>>AAA<=:=>>BB5A;A;A===<+99777(--3---7::@=BCCD/A==>A=D;>><ABAC;;;9=;?==8;;-//:6:;9B;;:>>>>>>>;;;@A@=@@>=>A<A<A=AA???@@
@ATNG8:01348:03079
GATGGTAGGCGAGAGTGAGACGCAGTACTCATTCGTTTCGGAAGAGACAGGTACGTTAATAGTTAATAGCGTACTTCTTTTTCTTGCTTTCGTGGTATTCTTGCTAGTTACACTAGCCATCCCTACTGCGCTTCGATTGTGTGCGTACTGCTGCAATATTGTTAACGTGAGTCTTGTAAAACCTTCTTTTTACGTTTACTCTCGTGTTAAAATCTGAATTCTTCTAGAGTCTGATCTTTCTGGGTCTACGCTCGTCGCGCTACCATTCTATTCGGATAGTCT
+
<@BC?@;;9==BBCB=@BCC<<<<==<?@>C>:DCBB<;:4579>:?;?C;CCBAA?ADECCB>A>ABAAB??8>899:::$33,7><=4=@@@=ACC>@A::98333/37789>A@<???@7==A788:;:9==8816<665?>><>>;;:9=;/655-5:6<8>AA@@?C66055777*74:175===,:9776,------9;9<1888)2996=;<455*./:62,,,,,9:;;;1:666.6/---,,6222---673555/-)-666,220---6779
@ATNG8:01349:03108
GATGGTAGATATATGCACGCTCTACCAGAAGATCAGGAACTCTAGAAGAATTCAGATTTTTAACACGAGAGTAAACGTAAAAAGAAGGTTTTACAAGACTCACGTTAACAATATTGCAGCAGTACGCACACAATCGAAGCGCAGTAAGGATGGCTAGTGTAACTAGCAAGAATACCACGAAAGCAAGAAAAAGAAGTACGCTATTAACTATTAACGTACCTGTCTCTTCCGAAACGAATGAGTACTATAGACTATCTGAGACTACCATCGATTCCGGATAGTCT
+
>CBA?BCBBBCBBBAACBBBBDJCB?BDDAEBB;;;>@=@BB:::C?BB?B>99:BBDDD1D<AABBBBBBBBC:??@@@@@0@A>C7;;;7;CDBFCCBCIDCB@B@BB?BCC<@?BBCABACCBBCDCDD=BBCC?@??>>>?B@CACAA?BCCCCCDC?CAAABC@BC>@@@9>>@@@8???=ABBBB3AA=B887AAAAD=A<@@?@<>:>ACBB?BBBBCAA=@=@@@:@AA=>?>@@@BBBBBDD?;;?BBB???BBCD?C899BC?C>A>ABCC:::
@ATNG8:01358:03078
GATGGTAGATACTCGCTGATACACCCAGAAGATCAGGAATCTCTAGAAGAATTCAGATTTTTAACACGAGAGTAAACGTAAAAAGAAGGTTTTACAAGACTCACGTTAACAATATTGCAGCAGTACGCACACAATCGAAGCGCAGTAAGGATGGCTAGTGTAACTAGCAAGAATACCACGAAGCAAGAAAAAAGAAGTTACGCTACTTAACTATTAACGTACCTGTCTCTTCCGAAACGAATGAGTACACATCGTCGTGTCGTGCTAATCGATTCCGGATAGTCT
+
9455:<<<==:59:6999D;9;DCD6959394///717)//89//485:?68-3388;;;;+949;33389888:1///////$/7293:<<+<55.595559<99.4.44.4::6<:544999555;;<<@@?9:6;7::;:>=AA?A:955.444455<;8555<<:688444349://*/683------#/84..*.8876...27.333:/5/5254=5:9::;;;796;;;29//+/899?=@A??:888:99::;;;;::<6;::88285:5:>B====
@ATNG8:01361:03070
GATGGTAGCGCATATCAGCGCAGCCCAGAAGATCAGGAACTCTAGAAGAATCCAGATTTTTAACACGAGAGTAAACGTAAAAAGAAGGTTTTACAAGACTCACGTTAACAATATTGCAGCAGTACGCACACAATCGAAGCGCAGTAAGGATGGCTAGTGTAACTAGCAAGAATACCACGAAAGCAAGAAAAAGAAGTACGCTATTAACTATTAACGTACCTGTCTCTTCCGAAACGAATGAGTACGATGAGAGAGCTCTCTCTACCATCGATTCCGGATAGTCT
+
99/0*/7:9?AB@@@@BAA@@>==90999466/:::)/,/::::AB?A?=?;4;999;:;*:<BBCCCCCCDDD?DCA@@@@0>>:A?CCC;CCC@AAABDDDCA?B@CC@BBC?BBBABBBBDBBCCCCCC@CCCC@CCBBCBBB?CADCC?BBDCBBBB@BBBBBB?BB?BAB?A@??>8@<<999999.9A>A999CCA@@<@<>>AA<>8>BDBB?BCBCBBB>?>AA@<A@@=?BAAAABAB888BBBBBBCBA==;>AA;A999AA;A9A=AA??=;;
@ATNG8:01337:03146
GATGGTAGTATCTGCACACTCTGTCCAGAAGATCAGGAACTCTAGAAGAATTCAGATTTTTAACACGAGAGTAAACGTAAAAAGAAGGTTTTACAAGACTCACGTTAACAATATTGCAGCAGTACGCACACAATCGAAGCGCAGTAAGGATGGCTAGTGTAACTAGCAAGAATACCACGAAAGCAAGAAAAAGAAGTACGCTATTAACTATTAACGTACCTGTCTCTTCCGAAACGAATGAGTACGAGAGAGCACACGTGTCTACCATCTATTCCGGATAGTCT
+
8:@<7;;=@@AA@@?A@CCCGC>CD?CCDACCBBBB?B;<<GHLBB?BC?B?BBBBBBBB3A?BBBAACBCBBA8==;;;;;';>9=2999&5BD6AA<ACCBBB@B@CC?CBC>@?BBCCCCCCEDCCBBA=@@@C>AABDCCAA?A?D;;;;CCCCCBB?BCCBCB@BB?BBB>ABCBB=9:9:;@?@@/@B7;;;;B@?>>:=:=???<@>AACBB?BCBAABB@C?BBB>ACC;??A@@@CB>>>DA=ABBBBB@A???8/*////;;9=9@9AA>>>AB
@ATNG8:01354:03133
GATGGTAGAGTACAGTTTAGTAGACCAGAAGATCAGGAACTCTAGAAGAATTCAGATTTTTAACACGAGAGTAAACGTAAAAAGAAGGTTTTACAAGACTCACGTTAACAATATTGCAGCAGTACGCACACAATCGAAGCGCAGTAAGGATGGCTAGTGTAACTAGCAAGAATACCACGAAAGCAAGAAAAAGAAGTACGCTATTAACTATTAACGTACCTGTCTCTTCCGAAACGAATGAGTACACACTCTCATATGACACTACATCGATTCCGGATAGTCT
+
@DBB?BDFFAB@CCCCD>CBBBCDD@CCC@CBBBBB@A>BBBBBBB>AA?B?BBBBBBBB3B?BBBBBBDCCCA;AA>>ACC.88598<<<3=>?;????BA>?==A=AA;AAA9>>>>>=><>>ADA>>>@;@@=A;AA>>>?88585<;<<=><>AAAA;A@>@>@9>>;C@@9>>777.798389988*//,/@==@A???=B=AAAA<@<???@@;A???888;C=AAA8@>?<?@@@?@?A@@@?AAAA>>>AAAA>>>A>>@AAC>B>A>BBB=>>>
@ATNG8:01356:03142
GATGTTAGCACACGAGATCTCATCGTACTCATTCGTTTCGGAAGAGACAGGTACGTTAATAGTTAATAGCGTACTTCTTTTTCTTGCTTTCGTGGTATTCTTGCTAGTTACACTAGCCATCCTTACTGCGCTTCGATTGTGTGCGTACTGCTGCAATATTGTTAACGTGAGTCTTGTAAAACCTTCTTTTTACGTTTACTCTCGTGTTAAAATCTGAATTCTTCTAGAGTTCCTGATCTTCTGGATACACTCTTGTGCACCTACCATCGATTCCGGATAGTCT
+
@CBBB@CCBBBBCBBBCCCCCCCCCCCCBB@@?ABBC=DB@BACCBBCBB?CDDAA?B@CCBA?A?CBBAABBCC?BBBBB3BB>BBCB<BBBB>BBB>BB5879CAA>ABBDB@@?9@?A;A;>>>A<;;;:>@??7;;??>@@>>>@@@@@@@<==><>><@=AA>><>@@@=???AA5A<A<@9999+77666),,,,,,7;6:0888(2999:6?3;;4=@7;;;;8=;@@A@@@9<<A<AA@>>>>>@<AA<>>@<A9;688666:6:6:9====776
@ATNG8:01356:03151
GATGGTATTGTCATATGAGAGTGTGTACTCATTCGTTTCGGAAGAGACAGGTACGTTAATAGTTAATAGCGTACTTCTTTTTCTTGCTTTCGTGGTATTCTTGCTAGTTACACTAGCCATCCTTACTGCGCTTCGATTGTGTGCGTACTGCTGCAATATTGTTAACGTGAGTCTTGTAAAACCTTCTTTTACGTTTACTCTCGTGTTAAAAATCTGAATTCCTCTAGAGTTCCTGATCTTCTGGTCTACTACACTGTACTCTATCGATTCCGGATAGTCT
+
CD@@=?=>9B?;@BBBDCCCGDCCCCCBBB:9;;CCD>BC@C@BBBBBBB?BEGBC@B@CBBC@B@BCBBBBBBC@AAAAA2AA?CCCD?DCBB>BAA=BC>BCBBBBABBAAACBB?B@@=@?BBAB:<;A=ABBB@CCCCCCCCBBBCGCCBA>BBC?AC=@>@ABACCA;;5;;;;;.;5;<:;;;.9999=8@@@@BBB@BA29:9:(:=>BC@C@CAAAABBCCC<@=;;:BAA6;;;7;CCCHDECDCCCCCDAAACBBBBB?B?A=@@@AA@@
@ATNG8:01328:03186
GATGGTAGCTCGCTGATGATATCTCCAGAAGATCAGGAACTCTAGAAGAATTCAGATTTTTAACACGAGAGTAAACGTAAAAAGAAGGTTTTACAAGACTCACGTTAACAATATTGCAGCAGTACGCACACAATCGAAGCGCAGTAAGGATGGCTAGTGTAACTAGCAAGAATACCACGAAAAGCAAGAAAAAAGAAGTACGCTATTAACTATTAACGTACCTGTCTCTTCCGAAACGAATGAGTACTATAGACTATCTGAGACTACCATCGATTCCGGATAGTCT
+
8>>8455;::=><@>:@555=666<9>>>265<5558<6988///76:8683-----778'8*-/8888<;899,9<:9444$55.57>>>2C>C?AACCCCB<;:;@CD@CCB9::??ABBCBCBCBCCCC?CCCC=??AABBBB?C@C;;8;ABABBCCAAAABBB?BB<?@A9>=8888(7771678888%8=8<=;>AAAAA<B<@@;;6;:==A@@=?BBDBBE?C<??A;@@@>AAABBBBBB@ABBA==>CFCABBEBBB?BBBBDB?B?C?B@@B???
@ATNG8:01342:03177
GATTAGGCGACATACATACGCGCCAGAAGATCAGGAACTCTAGAAGAATTCAGATTTTTAACACGAGAGTAAACGTAAAAAGAAGGTTTTACAAGACTCACGTTAACAATATTGCAGCAGTACGCACACAATCGAAGCGCAGTAAGGATGGCTAGTGTAACTAGCAAGAATACCACGAAAGCAAGAAAAAAGAAGTACGCTATTAACTATTAACGTACCTGTCTCTTCCGAAACGAATGAGTACGATGAGATCTCGTGTGCTACCATCGATTCCGGATAGTCT
+
3557;?<@CFECBBBBBCCBCBB?BCCABCCDCC6;9;AABC@@=@B;@<?ACBBCBC2B?BBLHEDECB@@6??;;:::*;B<A;A@@4@??:>:9<BCCCB?B???=?BB?BBBBBBCCCCCCCCCCD?BA:98;AC@ABAA=B?B@@=@BBBBDCC?BAABBB@:94:BA;??999,773,777777$/;90///;8<?A:;7;A@@<?<>>CCC@BBA@@@A@C@BCB>BBB=AB???@@???@@@AABBB@@@888?==9>88988>D=A;@@?BA@@
@ATNG8:01413:02573
GATTAGTATAGAGCTCTACATAGTACTCATTGTTTCGGAAGGGACAGGTACGTTAATAGTTAATAGCGTACTTCTTTTTCTTGCTTTCGTGGTATTCTTGCTAGTTACACTAGCCATCCTTACTGCGCTTCGATTGTGTGCGTACTGCTGCAATATTGTTAACGTGATTCTTGTAAAACCTTCTTTTTACGTTTACTCTCGTGTTAAAATCTGAATTCTTCTAGAGTTCCTGATCTTCTGGTATACACACTCGCTCGCTACCATCGATTCCGGATAGTCT
+
;;@;<@@@@A@@DCCBBBCCCDDDAAACDC?@@@=AD@E?BB<BCBC?CBBBC?C?CDCC?B?CCCCCCB>=999999*;?<?;;:-9BAA=AA@=@B9;:CBBB?BBBBBCDC?BBC>A?BB@@@BBB>B@@@>B?@=<<<=>>??B>>>@<???<BB<@:==>?=<8;<4:8888)8:>:89888(8>///)//9//.63-/(///&.78896:4550588:25527/78;<>>7;;>:===>>>>>><<:///<9:=?;>>>>BB<A;@;@A???AA
@ATNG8:01426:02602
GATGGTAGTAGTACACTAGTCATACCAGAAGATCAGGAACTCTAGAAGAATTCAGATTTTTAACACGAGAGTAAACGTAAAAAGAAGGTTTTACAAGACTCACGTTAACAATATTGCAGCAGTACGCACACAATCGAAGCGCAGTAAGGATGGCTAGTGTAACTAGCAAGAATACCACGAAAAGCAAGAAAAAAGAAGTACGCTATTAACTATTAACGTACCTGTCTCTTCCGAAACGAATGAGTACACACTCTCATATGACACATCGATTCCGGATAGTCT
+
885905<<@A@@@@<<<<<<<?:55055;;>A@@@@=A;ABB:;6B?B=<D?99955::<)<9B>:;=;;;;><63344444$4;6;4;;;1;>A:;AAABAACC@B@CCACCB?AADACCCCDDDCBBBCC@CAAA@B@AAAABB<A=@999:DCCBCCC?ABABBB?BB@BBA<@?9999*99817::::;':?:A888A@@@@=A<BAAA8;7;ACDF>AABCBBB@C@BBA;AA@<??CCCCBBAA>>>A@@;<;BBCBAAACCCF@C?C>BBBBA@?
@ATNG8:01392:02650
GATTAGACATATCGTACTCTCTGTACTCATTCGTTTCGGAAGAGACAGGTACGTTAATAGTTAATAGCGTACTTCTTTTTCTTGCTTCGTGGTATTCTTGCTAGTTACACTAGCCATCCTTACTGCGCTTCGATTGTGTGCGTACTGCTGCAATATTGTTAACGTGAGTCTTGTAAAACCTTCTTTTTACGTTTACTCTCGTGTTAAAAATCTGAATTCTTCTAGAGTTCCTGATCTTCTGGCGCGTATGTATGTCGCCTACCATCGATTCCGGATAGTCT
+
ABCAEBBBBCDBBBCDGGCBBBBBBCDCBB?AAAD>CC?B@BBBABBB>B@BBB>A>AA?A<?>AAA?AACCC;==?=<,65.5//(.69<097A?BC>AA>@??;>CA?>><<8<>A;@;;;<@@A;;7;A>>:>>??><<;AAAA@;==A;<<;9><;C;A<===@??>;???CC5A<?=75555(5:333(------;;8<6=??@.>?:??;A;>>7>@@@@>>;>:==>>>@:==A<>>?A=<===@@@??@A;;;;7;633;;4;---/===9==
@ATNG8:01426:02632
GATGGTAGCGCGACGAGCGTAGACCCAGAAGCATCAGGAACTCTAGAAGAATTACAGAATTTTTTAACACGAGAGTAAACGTAAAAAGAAGGTTTTACAAGACTCACGTTAACAATATTGCAGCAGTACGCACACAATCGAAGCGCAGTAAGGATGGCTAGTGTAACTAGCAAGAATACCACGAAAGCAAGAAAAAAGAAGTACGCTATTAACTATTAACGTACCTGTCTCTTCCGAAACGAATGAGTACGATGAGAGAGCTCTCTCTACCATCGATTCCGGATAGTCT
+
/8//)/9:::<=<=;;66555:555)/775////9997<8:8:43//599)/)//866066666$7,33883339998/8844444$4:5:.333&333-338789::=8:48;6<>>;?BB=@ADGDC@@<=>BB?AA<A>@BB==<00,0;@@CADCBAAAA@?AA989A<@A=AAA?BBBBA:=85+59::;<&8:78///5/557685;:==2949;@@@=?>;?8588=7:>=594717CDCDDCBA99:??=8886677877;76<///<>06166=<:::<=
@ATNG8:01394:02686
GATGGTAGCGCATATCAGCGCAGCCCAGCAAGATCAGGAACTCTAGAAGAATTCAGATTTTTAACACGAGAGTAAACGTAAAAAGAAGGTTTTACAAGACTCACGTTAACAATATTGCAGCAGTACGCACACAATCGAAGCGCAGTAAGGATGGCTAGTGTAACTAGCAAGAATACCACGAAAGCAAGAAAAAGAAGTACGCTATTAACTATTAACGTACCTGTCTCTTCCGAAACGAATGAGTACTGCGTCTCCTCTCGCCTACCATCGATTCCGGATAGTCT
+
458839444<:@9;56444445555)55554555955.4.4998:;<9==4:488944444$57<;;<;;;>;>>:?@ABDCD5CC?B5;;<-;AA=:;:CCAB@@=@?AA?BBB?BBBBACCCCBBCCCCCB@BDA@=A;;;@EAA?BAD;;:;DCAA@@A@AAACBB@BC?B?=8<<9:9,887,7<899+:A7=8==BBBAA<A<AAAA:>:>;A@B?A@AABCB50,0@@5=00+0<<;@AABBBCCCCC@CBCC;;7;?@:@;;:AA?B>B=ACA??>?
@ATNG8:01394:02695
GATAGCTCTGCTCTGACTCTCGTACTCATTCGTTTCGTAAGAGACAGGTACGTTAATAGTTAATAGCGTACTTCTTTTTCTTGCTTTCGTGGTATTCTTGCTAGTTACACTAGCCATCCTTACTGCGCTTCGATTGTGTGCGTACTGCTGCAATATTGTTAACGTGAGTCTTGTAAAACCTTCTTTTTACGTTTACTCTCGTGTTAAAAATCTGAATTCTTCTAGAGTTCCTGATCTTCTGGTGTCTGATCTGTATCACTACCATCGATTCCGGATAGTCT
+
=CCCBBA?ACBCBBBBBCDCCCBCCCCAA?ACCF=BBCC@BBBCBCCADCCBB?B@CCCC>A>BDDCCCCBB@BDDDD1BB?B@AA<ACBB?BCB=AA=@@@CCDACCCCBBCC@CBB>B@DDDD@@@C?CCBB?CDDBBBBCCCBBBBBA?=AAA@CC@C@AABCBCC@A>@BCCC<C=?;;;:;:*;B@AB>BBCCDCCBBB@CDCC5CBBCB?B@CB@BBBABBB@B?BCBBCC@CBB?CCCBBBCCCCBBBCCBBBBC?CCCCCC?B?B?CCCC?>>
@ATNG8:01404:02699
GATGGTAGGTGCACATGAGTGTATCCAGAAGATCAGGAACTCTAGAAGAATTCAGATTTTTAACACGAGAGTAAACGTAAAAAGAAGGTTTTACAAGACTCACGTTAACAATATTGCAGCAGTACGCACACAATCGAAGCGCAGTAAGGATGGCTAGTGTAACTAGCAAGAATACCACGAAAGCAAGAAAAAGAAGTACGCTATTAACTATTAACGTACCTGTCTCTTCCGAAACGATGAGTACTATGTAGAGCTCTATACTAATCGATTACCGGATAGTCT
+
88<<8;::59499;;;@@CCCCBBB@BCC?A@@@;:5;=AADBCCD?BC@C?AA@;;;;;*;>CBCCGCCCCCC;@?;;;;;*9:245>:</;:>8<;;;887;<9<8><8>33/3:339?@ABCCBBBBBB?DBBB@B@@?A=9939?996;BB<>;?@A?AA@A??<;>6>00)/8888100/4/////'/7395577755707/5999=A588BA>;@669AAC4000==3900///789=9888;<888;@@99988??6A5555(..(.(.8/5277
@ATNG8:01418:02663
GATGGTAGACACGTGTGCTCTCTCGTACTTTCGTTTCGGAAGAGACAGGTACGTTAATAGTTAATAGCGTACTTCTTTTTCTTGCTTTCGTGGTATTCTTGCTAGTTACACTAGCCATCCTTACTGCGCTTCGATTGTGTGCGTTCTGCTGCAATATTGTTAACGTGAGTCTTGTAAAACCTTCTTTTTACGTTTACTCTCGTGTTAAAAAATCTGAATTCTTCTAGAGTTCCTGATCTTCTGGGGATGTGTGCGCAGTGCATCGATTCCCGGATAGTCT
+
BBBE@CCAAAAABBBAABBBA@A@CABABA:ACCC?CC?C8;<;BA;;7;;9CC=>;>==>6<+00/:>;<<A?AABCB3AA=??>>2:AAB@BBB@BB=???C??:?????@EE?CCB<@<:::>;;;=9@@?>:?@@CA>>>;>>AAA=::5;==:?@<@=BA?;;;>>>8=====2=:@988888(/7666.3-----9;=A<=====';/--3(-(/86;88>;;:8=9=>=<;;*--333-2,,,,,,-68==@>=?@>;9;3:7-5269<;<>=
@ATNG8:01423:02753
GATGGTAGAGTACAGTGTAGTAGACCAGAAGATCAGGAACTCTAGAAGAATTCAGATTTTTAACACGAGAGTAAACGTAAAAAGAAGGTTTTACAAGACTCACGTTAACAATATTGCAGCAGTACGCACACAATCGAAGCGCAGTAAGGATGGCTAGTGTAACTAGCAAGAATACCACGAAAGCAAGAAAAAGAAGTACGCTATTAACTATTAACGTACCTGTCTCTTCCGAAACGAATGAGTACTATAGACTATCTGAGACTACCATCGATTCCGGATAGTCT
+
345506><BABB;;;<>=?ADDH;;;;CD@CBC;;;<@=@AA995?;@A>A>>?<<<CCC3B???>BBBBBBBB:??BBABB2BB?C=AAA9ACE@CCCCFFDDC@C@BB?BCC?AABBBBBCCCCCCCCCC?CCCC<@@BBBABB>A?B::7;DDBBBCCACBBBBB?BB>878488=>=8?=>;9999:(8>9=;;;>====8=<A@@@<?<?@BBB@CCCBBBB@B@CBB>B@@=9999@?@BBBBBCB???BBCBBBBCBB?B@AACC?B?B?@?@B999
@ATNG8:01390:02793
GATGGTAGGCACTGCGCACACATCCCAGAAGATCAGGAACTCTAGAAGAATTCAGATTTTTAACACGAGAGTAAACGTAAAAAGAAGGTTTTACAAGATTCACGTTAACAATATTGCAGCAGTACGCACACAATCGAAGCGCAGTAAGGATGGCTAGTGTAACTAGCAAGAATACCACGAAAGCAAGAAAAAGAAGTACGCTATTAACTATTAACGTACCTGTCTCTTCCGAAACGAATGAGTACGAGAGATCACACGTGTCTAATCGATTCCGGATAGTCT
+
=>BB>BBC@CBBBBDDCCCCDDCCC=CDD@CCCCBB?BBCCCCCCC?CC?D@BBABBBBB3B@BBBBBBBBABC>CBCBBBB3BA=A5;;;.;@@59969==>=A=B?AB?@AA@CBAABCDFCCDDCCCBB@BC@@<@BBBBBBB>D?BCB?ACCBABBA>ABBCBB>CB>>=>8?<99929>><88888(8@;C988@@BCD;?:>>AA:>:>@BCC?CCAAABB:>:???9?8829AAABBCBAABBBA@@@@BA666AAB<??>@A;?=C<AA@@:::
@ATNG8:01406:02780
GATGGTAGTATATCGCGTCGCTATCCAGAAGATCAGGAACTCTAGAAGAATTCAGATTTTTAACACGAGAGTAAACGTAAAAAGAAGGTTTTACAAGACTCACGTTAACAATATTGCAGCAGTACGCACACAATCGAAGCGCAGTAAGGATGGCTAGTGTAACTAGCAAGAATACCACGAAAGCAAGAAAAAAGAAGTACGCTATTAACTATTAACGTACCTGTCTCTTCCGAAACGAATGATACTATAGACTATCTGAGACTACATCGATTCCGGATAGTCT
+
<CCC@CCABBCCBBBCCCCCCCCCC?CBB?CCCBBB?B?BCCCBBB@CC?C?BBBCCDDC2C?BACCABBB88858?@BDDH5CC@C6;;;6;CFACBBCDDD;;;;@CD@BBC?CACCCCCCEBBCDBBBC@CC@@>@BBBBBBB>C@CBB?BCDDC@A??AAABBA?BB>><>8<<999+9<<899::::%/<7;///=>A>>;?<>@AA<@<@ABBB?ABBBBBB?B@BBA=A994999ABBBABBBBCACCCC>==@@@@@@@===?;C=A:?AAA==<
@ATNG8:01422:02779
GATGGTAGCTCTGCTCTGACTCTCGTACTCATTCGTTTCGGAAGAGACATGTACGTTAATAGTTAATAGCGTACTTCTTTTTCTTGCTTTCGTGGTATTCTTGCTAGTTACACTAGCCATCCTTACTGCGCTTCGATTGTGTGCGTACTGCTGCAATATTGTTAACGTGAGTCTTGTAAAACCTTCTTTTTACGTTTACTCTCGTGTTAAAAATCTGAATTCTTCTAGAGTTCCTGATCTTCTGGCGCGTATGTATGTCGCCTACCATCGATTCCGGATAGTCT
+
/:889>:@@:;;;:ACC=:;CBBBCBBBGCA@?@DCB=BB@B@BCBCDDCCCCCCC?B?BDDC?B>CBBCDCCCC@CCDDD1BB?B?AA<@@@A=@@C@CC@BBBCCC?BDDDCC@@>BDE@C@CB@@?BBD?CCDD>@ABBBBBBCBABFCABB@D::;:C@C@DA?@BBCCEADAAA@8?=?<:::::*;???A<ABB@@@C@A@ACECG5BBBBA<B=BB>BBBCBBB@C@CDCDCC?@@DADC?:9:BBCCCCCBBCACCC@B@@@CC?B@B@BBBBBBA
@ATNG8:01424:02804
GATGGTAGCATCATGCATATCTCACCAGAAGATCAGGAACTCTAAGAAGAATTCAAGATTTTTAACACGAGAGTAAACGTAAAAAGAAGGTTTTACAAGACTCACGTTAACAATATTGCAGCAGTACGCACACAATCGAAGCGCAGTAAGGATGGCTAGTGTAACTAGCAAGAATACCACGAAAGCAGAAAAAGAAGTACGCTATTAACTATTAACGTACCTGTCTCTTCCGAAACGAATGAGTACCTCTCAGACGCTCGTCCTACCATCGATTCCGGATAGTCT
+
/988<A?CACBBBAA<A:;6@@;;?@DDDADA@00/+/)-88//+/:699160//(/66888'83688333<<@AA97844444$44.4.555&5::5566;656?@;@:>=8<:94:@@=ABBBACCBBBBCC@BBAA7;;;;;;:@3;5;;;5;??=@?@?=AAAB??<?@;<99390;==5;0000000'0>6;9:9<<<76088::==1818?AA@>@C@@@BB>@=::9/99938?A?@AA?BBCBBBAAACAAADD<==:9=///>@7<7=5==??==>
@ATNG8:01394:02818
TATGGTAGCGCATATCAGCGCAGCCCAGAAGATCAGGAACTCTAGAAGAATTCAGATTTTTAACACGAGAGTAAACGTAAAAAGAAGGTTTTACAAGACTCACGTTAACAATATTGCAGCAGTACGCACACAATCGAAGCGCAGTAAGGATGGCTAGTGTAACTAGCAAGAATACCACGAAAGCAAGAAAAAAGAAGTACGCTATTAACTATTAACGTACCTGTCTCTTCCGAAACGATGAGTACGATGAGAGAGCTCTCTCTACCATCGATTCCGGATAGTCT
+
555<7<56:??@@@@BBBAA@A;;;09<;8=?CCBA?A@CCCCCEG@BB?A=@AB<<;<;*95=>?@AACCECC<BA:::::*5?6@8=>>2===?=6995;<<=4938=4=;<144===BCBBCCCBAA@B@B;<;?B;;:DDCC@D?A@B>ABCA;;:;40:900/1660678,3/666.///06:;;;;&883://...88;28055555958:BBB9;:C@@@A=<:000+0/////:;=;98///66688;=A?==@<=<896//5937)/(/9//677
@ATNG8:01426:02813
GATGGTAGTGTCAGTGCGCGTCGTCCAGAAGATCAGGAACTCTAGAAGAATTCAGATTTTTTAACACGAGAGTAAAACGTAAAAAAGAAGGTTTTACAAGACTCACGTTAACAATATTGCAGCAGTACGCACACAATCGAAGCGCAGTAAGGATGGCTAGTGTAACTAGCAAGAATCCACGAAAAGCAAGAAAAAAAGAAGTACGCTATTTAAACTATTAAACGTACCTGTCTCTTCCGAAAACGAAATGAGTACTGTATCTATGTGTGCGCTACATCGATTCCGGATAGTCT
+
;;>=;=ACCCCBCBCCJCBBCCDBB>BCB@BC@@A@=@@BBBCBBA?CB@D@???BBBABB(?;?ABBBAA@9:::+:9000000$//)/)///&//5.5;;;=====;?;>B?@@A8;9??@CBCCCCBBAB@@<@B::5:AA??A994;>AAB?BBBBCB::6:?==@A<==<0/(/:////&3786;<===A@#9;69555:;96//(/:188//(/3,38>>@=?A@??991918??<2?898-877AABBBBBBBBC???AAA=;;;;;<AAAA:9393938==@000
@ATNG8:01402:02875
GATGGTAGCACACGAGATCTCATCGTACTCATTGTTTCGGAAGAGACAGGTACGTTAATAGTTAATAGCGTACTTCTTTTTCTTGCTTTCGTGGTATTCTTGCTAGTTACACTAGCCATCCTTACTGCGCTTCGATTGTGTGCGTACTGCTGCAATATTGTTAACGTGAGTCTTGTAAAACCTTCTTTTTACGTTTACTCTCGTGTTAAAATCTGAATTCTTCTAGAGTTCCTGATCTTCTGGGTGCGCTACAGTCTCTCTACATCGATTCCGGATAGTCT
+
?ABB?BBCBBBBBCCBABCCCCCCBCCCCC@@=AC@8AA?B?CBBCBDD?DD@@@?E>CBCD@C@BBBBDBBBC@BBBBA3AB?A@CB=BBBB>BAA=@B=@?BC??=?BBBBBCC?BBB<?;>>?AABBB@AA@@7::@>>=@@@>>>>=<<A9688=>>:><@@@>>>A;<8;ABDD;D=B<@<<<;+::///)//;///<>>>1988)2999:5;1883;7;9////5/6::://,-36=4-//=;;>@@>>?A;;;AAC=>;;;E>D<:6:=663;;
@ATNG8:01404:02880
CGATGGTAGGCGAGAGTGAGACGCAGTACTCATTCGTTTTCGGAAGAGACAGGTACGTTAATAGTTAATAGCGTACTTCTTTTCTTGCTTTCGTGGTATTCTTGCTAGTTACACTAGCCATCCTTACTGCGCTTCGATTGTGTGCGTACTGCTGCAATATTGTTAACGTGAGTCTTGTAAAACCTTCTTTTTACGTTTACTCTTCGTGTTTAAAAATCTGAATTCTCTAGAGTTCCTGATCGGTGTCTGATCTGTATCACTACCATCGATTCCGGATAGTCT
+
-39885:<A=@@@@696=CD;66A;;@AABB;;5;;;;;-;A?B=@@@ABBB@CEDDB@B>@?>A>A?BCBBAAA=?89898+73,399:,5>>@;?=A?9979AACBB?BCA?>>==9CCC;><;;9<9;:=;@AAA;AABB@??@@@@>>>==@;;;;=AA<?;@AAAAAAAA8??AAA5A:@5;;CCC.<<>?A9A888><>;>9::7:DDC.<<>>?=@<@@@>AA88838///=@?@;?@@@BBA>>=>>>>>>A@@@;?>>>;;7;;?;???>=<=
@ATNG8:01410:02865
GATGGGTAGTGTCATATGAGAGTGTGTACTCATTCGTTTCGGAAGAGACAGGTACGTTAATAGTTAATAGCGTACTTCTTTTTCTTGCTTTCGTGGTATTCTTGCTAGTTACACTAGCCATCCTTACTGCGCTTCGATTGTGTACGTACTGCTGCAATCATTGTTAACGTGAGTCTTGTAAAACCTTCTTTTTACGTTTACTCTCGTGTTAAAAATCTGAATTCTTCTAGAGTTCCTGATCTTCTGGGATGTGTGCGCAGTGCCTACCATCGATTCCGGATAGTCT
+
8555>4>=699>><A=@AA@BB;;6A@<44498.//8919:)/)/::;:<@8;?;;<7:84455.57<<<BCCBCC?BBBAA0@?;=999,49995;;;8=>169@555.5556<<==:;;97<1555><696=@@@@799@@B@BBBB@=<<88:).---058383<<<<;;;=<5:4444&43939====+<=>=?,/000/:979>9>><<+;666<9>9>>96655///)/)-568--+/:;;1/5556><;<<<665<4955.5::444.45:5::<9889
@ATNG8:01414:02870
GATGGGAGACACGTCGCACACGTACTCATTCGTTTCGGAAGAGACAGGTACGTTAATAGTTAATAGCGTACTTCTTTTTCTTGCTTTCGTGGTATTCTTGCTAGTTACACTAGCCATCCTTACTGCGCTTCGATTGTGTGCGTACTGCTGCAATATTGTTAACGTGAGTCTTGTAAAACCTCTTTTTACGTTTACTCTCGTGTTAAAAATCTGAATTCTTCTAGAGTTCCTGATCTTCTGGAGATTCACATGATACTCTACCATTGATTCCGGATAGTCT
+
BBCCC?BBBBBBA@;:;BAABBBAAAC@@=@A@C<AA?A@CCBBBCC@CCCCB?B?AADD@C?CCBBAABBB>?????1?B?BBBB>BBBC@AAA?BA7:9?CCC?BABBCCBB?@?C:>:=>>>>===;AA==7<=>@>>>AAAAAAA>>><>=A:>><>;A>=>==A?>:>7777-7)/.5555'57---'......853505AAA*:9977592;:3=;;>66759)//636<///;4;===7>>>?;;;;;==:://,/9299=*-+--399;;;;
@ATNG8:01415:02885
GATGGTAGTGATACAGATCAGACACCAGAAGATCAGGAACTCTAGAAGAATTCAGATTTTTAACACGAGAGTAAAGTAAAAAGAAGGTTTTACAAGACTCACGTTAACAATATTGCAGCAGTACGCACACAATCGAAGCGCAGTAAGGATGGCTAGTGTAACTAGCAAGAATACCACGAAAAGCAAGAAAAAGAAGTACGACTATTAACTATTAACGTACCTGTCTCTTCCGAAACGATGAGTAACTGCGTCTCACTCTCGCCATCGATTCCGGATAGTCT
+
CCCB?BBBBBCCCCCCCCCCCFCBB>BBB@A@A@@@?B@CCB@@@CACD?B>A@@?ABAA2A?CBBBCBBBBBB>BCCCCC3>>5;4;==-;8A>BAA@A@?;;8<=@E=BAA5;:???@>>AAAA=>>==9A==>;?99///@@7@7;=A=A;;;=DAA<AACC<>;?@9@@@8<;6888(8:716>=>>,//-/=::>AA?==5;:;;=;;@<>>8::9=ABBAAA<@;?<<1://///66828977798:;>>>>DAAA<AAA@@@;A<A:>@CD@@@
@ATNG8:01389:02916
GATGGTAGGCGACATACATACGCGCCAGAAGATCAGGAACTCTAGAAGAATTTCAGATTTTTAACACGAGAGCAAACGTAAAAAGAAGGTTTTACAAGACTCACGTTAACAATATTGCAGCAGTACGCACACAATCGAAGCGCAGTAAGGATGGCTAGTGTAACTAGCAAGAATACCACGAAAGCAAGAAAAAAGAAGTACGCTATTAACTATTAACGTACCTGTCTCTTCCGAAACGAATGAGTACGATGAGATCTCGTGTGCTACATCGATTCCGGATAGTCT
+
:/006<9<>@;>:<@@@@;;;>@@?<@@C?<;0@@@+0-//;:>AA:=<-77(7>BCCCCC5B?BCCCCCBBBBC=BBBCCCD5DE@C5<;;&9@@9@BACCCBBB>@>@C@CBB?BBBBCBBBCBCCCCBBB@CBAA>@@A=>?AC<A>A@@=@AACBBBB@BAAABB?BC9::C<>?:::,7<<8756666$/:6;///=;BBC;><>A??7;7;CHCC?CDBBBCC>B>ACB=B::5;::ABCBBDAAAAAABBBBBC>>:AA@@@<==@<@<@<A?9@;::
@ATNG8:01407:02945
GATGTAGAGAGACTGTAGCACACGAGATCTCATGTACTCATTCGTTTCGGAAGAGACAGGTACGTTAATAGTTAATAGCGTACTTCTTTTTCTTGCTTTCGTGGTATTCTTGCTAGTTACACTAGCCATCCTTACTCGCTTCGATTGTGTGCGTACTGCTGCAATATTGTTAACGTGAGTCTTGTAAAACCTTCTTTTTACGTTTACTCTCGTGTTAAAAATCTGATTCTTCTAGAGTTCCTGATCTTCTGGACGACGCGCACTGACACTACCATCGATAACCTCGAGTCT
+
CA@??>CECCCCCBBBGFCDAAABBDBC??@@AAAABBB<;7;@@@;@C?C@CCCCCCC@BCBBB=@=@BBB@DA:;;CCBCCC@BBAAA2AB?BAAA<@@?C@BBB?BB@BBBB@A>AAA@BBAA=BAA?B@BBBECAA>ACBA?99:AAA>>>===<===<8<68079486;8866//..(.3555)5.505;>==*==555-5222877222+2222$27:899<@@<@???@>>7;7:A??8857??65552526888922225996927...76629-/.66<<A:
@ATNG8:01413:02942
ATGGTAGGTGCGAGCATGAGTGTATCCAGAAGAATCAGGAACTCTATAAGAATTCAGATTTTTAACACGAGAGTAAACGTAAAAAGAAGGTTTACAAGACTCACGTTAACAATATTGCAGCAGTACGCACACAATCGAAGCGCAGTAAGGATGGCTAGTGTAACTAGCAAGAATACCACGAAAGCAAGAAAAAGAAGTACGCTATTAACTATTAACGTACCTGTCTCTTCCGAAACGAATGAGTACTGCGTCTCACTCTCGCCTACCATCGATTCCGGATAGTCTA
+
///)//-(/7/////::>=<;977//)-773-/+/89:7@9@CC@@;;:;B=A>ABBACCBC5B@DCCCCBBBCCB=BA;;;;;';C>A5;<0:<?8=BB@@AC@?=@>@@>BBB@BCCCDBBCBCCCCCCBB?BCCC?BCCBA@>?<@=A@@=@BABBAAA@CCBABB?BB@CCC;>>>=<3=::3:::::(8=;A>>?AA???7;7;>>>5;5;>BBB?BC;;;CBADABBB<BBB=@?ABBBAAAB:;<BBB@@@BBBBACCD@CB@@BB?BAD?DBBC@AAG
@ATNG8:01423:02974
GATGGTAGCAGACGTGACAGAGCGCCAGAAGATCAGGAACTCTAGAAGAATTCAGATTTTTAACACGAGAGTAAACGTAAAAAGAAGGTTTTACAAGACTCACGTTAACAATATTGCAGCAGTACGCACACAATCGAAGCGCAGTAAGGATGGCTAGTGTAACTAGCAAGAATACCACGAAAGCAAGAAAAAGAAGTACGCTATTAACTATTAACGTACCTGTCTCTTCCGAAACGAATGAGTACTGCGTCTCACTCTCGCCATCGATTCCGGATAGTCT
+
68<<49:BBC@@;>>>B=B=BCBBB>;;9=@@A@;;29:974485B9B=?C?798BBEEF3B?BBBAABBBBBB??@@CEDD5A@=@9A@A3AAB=BBBBB>BAA?B@BC@DBB?DAA@ACCBCBGBBBCCC@BBBB>A@AAA???=A=B;<7;B@@@BBB@CABABD>AA>BBC=??BBB=BBA?88887+8>:?>==AA@@@=B<@@??1818>CBC?BDBCBBB?B?BCC>BBC?BABCCDE>@>>AA@ACCCCBBCB?ABCCCC>A<?>?BBB???
@ATNG8:01407:03055
GATAGTGTCAGTGCGCGTCGTCCAGAAGATCAGGAACTCTAGAAGAATTCAGATTTTTAACACGAGAGTAAACGTAAAAAGAAGGTTTTACAAGACTCACGTTAACAATATTGCAGCAGTACGCACACAATCGAAGCGCAGTAAGGATGGCTAGTGTAACTAGCAAGAATACCACGAAAGCAAGAAAAAGAAGTACGCTATTAACTATTAACGTACCTGTCTCTTCCGAAACGAATGAGTACTGTATCTATGTGTGCGCACCATCGATTCCGGATAGTCT
+
BCCCCBBBCDBAACCEICCFCC@ABB@CCCCBB;@<@@@BDBC?ACAD?CC98::::):>ABCBAACBBBC>AA@B@@@,;;5;>CCC;CEFBBBBCCBBBB?C?CB?DBC?BCBBCCCDBBBBBBCCC@CCBB@BBA??@982;?B::8:DBBBBDB@CBBAAA@BB@???=??BAA:;;;8;BDDC/CC=A?>>>?@BB<@<???>5;5;=AAB@CCAC@9949:=@@9@??<?BBDBBB@BCDCBB>>@AA@@;;;??:>>==?=494:;==;>000
@ATNG8:01419:03041
GATGGACGAGCGTCTGAGAGGTACTCATTCGTTTCGGAAGAGACAGGTACGTTAATAGTTAATAGCGTTACTTCTTTTTCTTGCTTTCGTTGGTATTCTTTGCTAGTTAGCACTAGCCATCCTTACTGCGCTTCGATTGTGTGCGTACTGCTGCAATATTGTTAACGTGAGTCTTGTAAACCTTCTTTTACGTTTACTCTCGTGTTAAAAATCTTGAATTCTTCTAGAGTTCCTGAATCTTCTGGTATACACACTCGCTCGCTACCATCGATTCCGGATAGTCT
+
----(-8>A@ABBCBBBDCC@9;;CE;;:;BCD?LG>@?@CB::::+0/;:<6;6;873.369996//(0:;:07777$3;3;::6.6//(/(//93333(///89:5///9///<<2888-3-333377896888=6:66///333667779==1855.7=1929;5258::;39757,5.7.2222&26555-5566=C==<=5;;:8'555.33,327849:::?AB9=:=00(/88388;6<:::9>>;00/99:677>8948A>>>@;B<?<>ABBBBB
@ATNG8:01380:03090
GATGGTAGGTGCACATGAGTGTATCCAGAAGATCAGGAACTCTAGAAGAATTCAGATTTTTAACACGAGAGTAAACGTAAAAAGAAGGTTTTACAAGACTCACGTTAACAATATTGCAGCAGTACGCACACAATCGAAGCGCAGTAAGGATGGCTAGTGTAACTAGCAAGAATACCACGAAAGCAAGAAAAAAGAAGTACGCTATTAACTATTAACGTACCTGTCTCTTCCGAAACGAATTGAGTACGATGAGAGAGCTCTCTCTACCATCGATTCCGGATAGTCT
+
9<44.///)///775566=@<>>;;5;;:29?@@9:6::>>9:9CF@DD>B?BB:;;DBB0B=@AA<;;AB>>@8>>>@<<<+@@8@<AA@6A;;49?@?9:8AA?B?AA<???:??@ABDCCCCDDBCCDE@BBBB?AAAABBCC?A?A;;5;@@?@?8939?>>?A;?>:?==5;>///)///)/.....#-2,3...399::5=6;866/5/5899><995BBAA?A700@9=>>+0*0:;:?@AA889A@A@@?>57699=::5:<@>:;5;5;:=??@>?>
@ATNG8:01381:03083
GATGGTAGCTCGCTGGATGATATCTCCAGAAGATCAGGAACTCTAGAAGAATTCAGATTTTTAACACGAGAGTAAACGTAAAAAGAAGGTTTTACAAGACTCACGTTAACAATATTGCAGCAGTACGCACACAATCGAAGCGCAGTAAGGATGGCTAGTGTAACTAGCAAGAATACCACGAAAGCAAGAAAAAAGAAGTACGCTATTTAACTATTAACGTACCTGTCTCTTCCGAAACGAATGAGTACGAGAGAGCACACGTGTCTACCATCTATTCCGGATAGTCT
+
;;@>845544/97//)/779=>@>BA=@@;466>><@5>::><>A@A>@B>B?BABAAAAA+:6;;88888333=398:9999(998=8<<<09;969::;5>=::.9299.443-3:::<<<<;>@AAAAAA>@:9923::;<::87=8<55048;:;;<=::88=33.3<499:489///(/..(.99999%32(.....35222'20655505589<5504::9<8848268;2;;;///::;;<;==9<58=<<7@<<69555303...6628.5/555.555
@ATNG8:01397:03096
GATGGTAGGTGCAGCATGAGTGTATCCAGAAGATCAGGAACTCTAGAAGAATTCAGATTTTTAACACGAGAGTAAACGTAAAAAGAAGGTTTTACAAGACTCACGTTAACAATATTGCAGCAGTACGCACACAATCGAAGCGCAGTAAGGATGGCTAGTGTAACTAGCAAGAATACCACGAAAGCAAGAAAAAGAAGTACGCTATTAACTATTAACGTACCTGTCTCTTCCGAAACGAATGAGTACGATGAGATCTCGTGTGCTACCATCGATTCCGGATAGTCT
+
3444.444.44:555>;;;>><6554544474435542:5>AAA?<<7;A>A@BBAA@EDD5C@BBCAAACBBBC=B@;;;;;';B>@>BBB:BCBABAACA@@0000=@@=@>A=@DBBCBCCCCCCCCBBB?BBBB?ACDDDBAA=@=@?@>AECEBBBC?BBAAAA>AA;??C?BBB@@8=:939:9:9(9=8<888AAAAC<A<CBBB<?=?=ABC?BBBBBCB@D>AAD=CCC@CBAAABBB>899@@AAAAABBBA??<94:9??>>;>3918>>C@@@
@ATNG8:01405:03108
GATGGTAGGAGCGAGTTTGTATACCAGAAGATCAGGAACTCTAGAAGAATTCAGATTTTTAACACTGAGAGTAAACGTAAAAAGAAGGTTTTACAAGACTCACGTTAACAATATTGCAGCAGTACGCACACAATCGAAGCGCAGTAAAGGATGGCTAGTGTAACTAGCAAGAATACCACGAAGCAAGAAAAAGAAGTACGCTATTAACTATTAACGTACCTGTCTCTTCCGAAACGAATGAGTAACTGCGTCTCACTCTCGCCTACATCGATTCCGGATAGTCT
+
4:;;5;;:8;@@;955;)66?>>B@BBB?BCB@@@=@<?===<<<9><8==::9:9AAC10,0=/////:;@@=6;>;;;;;'77259>@>185;3:957A958:;A<@;7<//,/;<<<:>>@@@@@@@AA<A>>><===A=>;;;3;5;;=9;;::9<<=;>BBB??<??:>>>1988818<:467666(691999:AA???=D=@>>>5:5:=<=><>==B?>>;>=BBA;88819:<;77/6<<<:7575655587775::9787:;;499@><<:9:??
@ATNG8:01380:03119
GATTAGTATAGAGCTCTACATAGTACTCATTCGTTTCGGAAGGAGACAGGTACGTTAATAGTTAATAGCGTACTTCTTTTTCTTGCTTTTCGTGGTATTCTTGCTAGTTACACTAGCCTATCCTTACTCGCGCTTCGATTGTGTGCGTACTGCTGCAATATTTGTTTAACGTGAGTCTTGTAAAACCTTCTTTTTACGTTTACTCTCGTGTTAAAATCTGAATTCTTCTAGAGTTCCTGATCTTCTGGATATGAGTGACTCCGTCTGCCATGATCCGTATAGTCT
+
=@B>@955<=<<AC?566;;;;>?=566::3>>8938;5:)/)///::<8555447;/33;;2848:9>?A9376==@A@.?<7:8555&2733,399066*///.6639322.378)..65-2-24-----33.5555/58:9675555777722206252'255'23866599753)..333&.)-49888;,---66)--33369>>>0888)5:<>A=A===:=BB=7777<+//;;>=6<88356----,-;83232--,,--(-2225>77755///55
@ATNG8:01393:03155
GATGGTAGTGCGTGAGAGAGAGACCCAGAAGATCAGGAACTCTAGAAGAATTCAGATTTTTAACACGAGAGTAAACGTAAAAAGAAGGTTTTACAAGACTCACGTTAACAATATTGCAGCAGTACGCACACAATCGAAGCGCAGTAAGGATGGCTAGTGTAACTAGCAAGAATACCACGAAAGCAAGAAAAAGAAGTACGCTATTAACTATTAACGTACCTGTCTCTTCCGAAACGAATGAGTACACACTCTCATATGACACTACCATCGATTCTGGATAGTCT
+
45>>:BBBCCBCCCBCCCDDDC9::7;A@?CCBB:;7;@AAAAAAC?DC7:38;<<>@@@)=49=?997>8BB=9;A<;;;;*;@<@4;;;*;AC>;<:B@A@9:703<<*/0/)/9//5;;=>>;<;==BB@CBBB?BBAAAABB>A?B;;8;CBCBBCC?AAAB@?=@D?CCC<??@@@8?8828>>==/=A:?888?@?=>:>=B=>=<A<>>BCC@CBBAABE@D?BBC>BCB=AABCDBBBBABBBC??>>>BABBBBCC@BCB@??@EGE>ABAD@@@
@ATNG8:01395:03112
GATTCAGATAGTCTATAGTACTCATTCGTTTCGGAAGAGACAGGTACGTTAATAGTTAATATGCGTACTTCTTTTTCTTGCTTTACGTGGTTATTCTTGCTAGTTACACTAGCCATCCTTACTGCGCTTCGATTGTGTGCGTACTGCTGCAATTTGTTAAACGGTGAGTCTTGTAAAACCTTCTTTTTACGTTTACTCTCGTGTTAAAAAATCTGAATTCTTCTAGAGTTCCTGATCTTCTGGATAGCGAACGCGATATACTACCATCGATTCCGGATAGTCT
+
;;@5;;<@BCCCECBCCCCC@;;;?5=>?=4=<;?;<><>00/6::7=>)0)//88(/(399<?>>@@B>AABBB3B=9==BB54393327,7<3894433;;A2<8<9858A67747<6;:::<8=B=B>AA=B@@>>;;;???;9<6//(..'.-(--'-.(.56685::>AABC2;5;8=>?@@/:9733(3222278889388888%655996:7<<6:=973331717783334::<=B@;:;00(/:66ABBBBBBBB@BBBBBB?B?B>AABBBBB
@ATNG8:01400:03155
GATGGTAGGTGCGAGCATGAGTGTATCCACGAAGAATCAGGAACTCTAGAAGAATTCAGATTTTTAACACGAGAGTAAACGTAAAAAGAAGGTTTTACAAGACTCACGTTAACAATATTGCAGCAGTACGCACACAATCGAAGCGCAGTAAGGATGGCTAGTGTAACTAGCAAGAATACCACGAAAGCAAGAAAAAGAAGTACGCTATTAACTATTAACGTACCTGTCTCTTCCGAAACGAATGAGTACACATCGTCGTGTCGTGCTACCATCGATTCCGGATAGTCT
+
34<<7<A@@@@0////<:>>A@@BA//)////3771::<A?B@DCBBBCC@BC?B=?@@9999:*;@CCCECCCCCCB;?B:::::';B<B5;:;+9ABDEAA@BBB??=>?BB@C?@=ABBCDBCBBBCDDCCBC@BB?@=@@?>AC:99;@CCC?BBBC@??B?BCCCCA>CC=@<>8>>>@A9???=@====.=@;@898>BBBB:?;?AAA:>:=@CBB?BCCCCCB>@>@CC=CCC>AAACCB@@@CCCC>@@CCCCCCBBBCC?B??>BC?A=B?@AAB;;:
@ATNG8:01416:03111
GATGGTAGGCGTGTGAGAGTCTGCCCAGAAGATCAGGAACTCTAGAAGAATTCAGATTTTTAACACGAGAGTAAACGTAAAAAGAAGGTTTTACAAGACTCACGTTAACAATATTGCAGCAGTACGCACACAATCGAAGCGCAGTAAGGATGGCTAGTGTAACTGGCAAGAATACCACGAAAGCAAGAAAAAGAAGTACGCTATTAACTATTAACGTACCTGTCTCTTCCGAAACGAATGAGTACAGAGAGTACGATATGTCTACCATCGTCATCCAGAAGTCT
+
BCBB?BCB@BBBCBCBBCC@@@AAB7CCD@CCCC999:>BABBBDC@CC@C>AABBBABB3B?BBBBBBBAAAB=BB@@???.>==A8>>>5>BB?B?;<>@@AA=B<==:>BF<>>>=>>>A@@???A>>>;?AAA;<=>=@>>>9@<>>>:>>?>>>@@;=5616@:??=BBA;>:99?7=<?:::::9*::5:=>>@@@>>;>=A>>><@<@??@?=B>>><<;;A=AAA:>BB@=>>A???AAA@?>>AA??>AA>>>A>?9==<=@@@AA<A@@<@@@>
@ATNG8:01383:03176
GATGTAGGACGAGCGTCTGAGAGGTACTCATTCGTTTCGGAAGAGACAGGTACGTTAATAGTTAATAGCGTACTTCTTTTTCTTGCTTTCGTGGTATTCTTGCTAGTTACACTAGCCATCCTTACTGCGCTTCGATTGTGTGCGTACTGCTGCAATATTGTTAACGTGAGTCTTGTAAAACCTTCTTTTTACGTTTACTCTCGTGTTAAAAATCTGAATTCTTCTAGAGTTCCTGATCTTCTGGTATACACACTCGCTCGCTACCATCGATTCCGGATAGTCT
+
9<::;<<7<5666<<<=B@@ABE@D@A@@;;6;BBB=BB@B@CCCBCCE@GCCCB@B@CDCD@C@CCDCCDCBB=BAA@@,@A>BBCC?DECC?DIGGGH=;;CCGG@CCCCCCCC>BAD@D@CCDDCCBB>AABB?BBBBBBBBCBCCAAAAA=@@@?;:5:;@?BB@@ABCABCCCC9B;@;:9:9:(5<99949AA?AA995;.5555$49;==5>8>>:?@@?AA@<A???>CCF?@?ABB::;BCBCCCCBAAACCBBC@C::9@A<A4949AA>@00
@ATNG8:01399:03178
GATGGTAGGTGCACATGAGTGTATCCAGAAGATCAGGAACTCTAGAAGAATTCAGATTTTTAACACGAGAGTAAACGTAAAAAGAAGGTTTTACAAGACTCACGTTAACAATATTGCAGCAGTACGCACACAATCGAAGCGCAGTAAGGATGGCTAGTGTAACTAGCAAGAATACCACGAAAGCAAGAAAAAGAAGTACGCTATTAACTATTAACGTACCTGTCTCTTCCGAAACGAATGAGTACTATGTAGAGCTCTATACTATCGATTCCGGATAGTCT
+
CCCD@BBB?CCCCCBBCCCCCBCCC?ABC@BBBCAA>A@CDDDDBB>BD?CA@@?99999*:=BCCCCCCCBBA;@A:9999*;C=C5<<;-;BB?AAABCBB??<>?CC?BBA?BBAABDDDDDDBCCCBC?CD@@<@DCCBB??<@?B;::;CCCCCCC?CBBBBB>@@=ABC;>>???6@??8>AABB3@?;=;;;=?AAA<@<@>>>:?:??CBB@BCBBBBB@C?BCD>DCC?BBBBBBB@@@BBBBBBBB@A<>?@@@@D@@@;?;>;=>>>;<;
@ATNG8:01431:02607
GGATGTAGCTCTGCTCTGACTCTCGTACTCATTCGTTTCGGAAGAGACAGGTACGTTAATAGTTAATAGCGTACTTCTTTTTCTTGCTTTCGTGGTATTCTTGCTAGTTACACTAGTCCATCCTTACTGCGCTTCGATTGTGTGCGTACTGCTGCAATATTGTTAACGTGAGTCTTGTAAACCTTCTTTTACGTTTACTCTGTGTTAAAAATCTGAATTCTTCTAGAGTTCCTGATCTTCTGGGCAGACTCTCACACGCCTACCATCGAATTCCGGATAGTCT
+
-(/777788744544555<>>BCA@;544:4405==>2669<8<?===>>:;;665594999939.55;55/977277777$//3//4=4556<65555::5555;983--,,,,---088:7:69999444454455055:889///;::8-//:)///)//)/29::445;<<.3444(4.4.45>>.:::::3:<<<=<977)////$/----(-(-/)//:::99494999<55.5544(497://///9//545.//5(----50538194:;;5///
@ATNG8:01449:02608
GATGGTAGTGTCAGTGCGCGTCGTCCAGAAGATCAGGAACTCTAGAAGAATTCAGATTTTTAACACGAGAGTAAACGTAAAAAGAAGGTTTTACAAGACTCACGTTAACAATATTGCAGCAGTACGCACACAATCGAAGCGCAGTAAGGATGGCTAGTGTAACTAGCAAGAATACCACGAAAGCAAGAAAAAGAAGTACACTATTAACTATTAACGTACCTGTCTCTTCCGAAACGAATGAGTACGAGAGAGCACACGTGTCTACATCGATTCCGGATAGTCT
+
/799+//9<<<5559999:66<<@A<@CB=@@:;9<8@;>>>:>8>743047999;:;;<+=7=>==>ACB@@A:99;CGGG3CC>B4;;;*5>A9D@>CC:;9969?CC?BBC?AABB;;=CCAA;;;AAA>AAAA>A??A???B=A=A;;6:AA@@A?A?BBBBBB@BA?>9939@99:,:>=9;>?@@/@A;@668@@<<><A<?;;;<@;?@??A<>>>?>=>:==ABB:7779///77<9=@///;9??@@?>==;;;==<===8818:>:=997///
@ATNG8:01451:02589
GATGGTAGTACATGATAGACGACACCAGAAGATCAGGAACTCTAGAAGAATTCAGATTTTTAACACGAGAGTAAACGTAAAAAGAAGGTTTTACAAGACTCACGTTAACAATATTGCAGCAGTACGCACACAATCGAAGCGCAGTAAGGATGGCTATGTAACTAGCAAGAATACCACGAAAGCAAGAAAAAGAAGTACGCTATTAACTATTAACGTACCTGTCTCTTCCGAAACGAATGAGTACTGCGTCTCACTCTCGCCTACATCGATTCCGGATAGTCT
+
;;@A=B@CCCA@@BBB@@@@@@ABC@CCE@BBCBAA=@=BCEBB@D@CC?C?BBBBCCCC1CACCCDCBBBBBB9AA;;;;;*;B>C>BBB=BGFAB@ACBB;;;>A?BC@BBB?BB@@@BBBCCBBBCDCC?CCCC@BBBA??994;=BAB>BDCDCBC@BBBCBA=??;@@?<@@:::,998999999(/;6;//0@@BB@=@;?<==8=8==DDEACCBBA@?6;7;BB;@;;6:@@ABBBBBBBAAABDFCCBCBB@CDCCCFFBC?C?B?BBBCC@@
@ATNG8:01464:02593
GATGGTATAGAGACTGTAGCGCACCCAGAAGATTAGGAACTCTAGAAGAATTCAGATTTTTAACACTGAAGAGTAAACGTAAAAAGAAGGTTTAACAAGATCTCACGTTAACAATATTGACAGCAGTATGCACACAATCGAAGCGCAGTAAAGGATGGCTAGTGTAACTAGCAAGAATACCACGAAGCAAGAAAAAGAAGTAACGCTATTAACTATTAACGTTACCTGTCCCTTCCGAAACGAATGAGTACAGAGAGTCAGAGCAGAGCTACCATCGATTCCGGATAGTCT
+
:;@@<@?>@>A@@?@<<<<?@@A@@:@CC?BBA;@>8=244::7:@:00,0+/96;8;88'6355.---(-559:;2;373333$37,3,33(3,38,335888<8<9492..(-22(,--,262,,----33338;=>>A;AA??==;;:.:49;:6<657<<>?<?@@@BB<>><>@<7<>//).33..2222$25.555/57=5552:295525:69//*/659//8=7=8;788817//*/5<8;9/..6688885//.=;658<975.5...59484:87557522
@ATNG8:01443:02622
GATGTAGAGAGACTGTAGCGCACCCAGAAGATCAGGAACTCTAGAAGAATTCAGATTTTTAACACGAGAGTAAACGTAAAAAGAAGGTTTTACAAGACTCACGTTAACAATATTGCAGCAGTACGCACACAATCGAAGCGCAGTAAGGATGGCTAGTGTAACTAGCAAGAATACCACGAAAGCAAGAAAAGGAAGTACGCTATTAACTATTAACGTACCTGTCTCTTCCGAAACGAATGAGTACTATGTAGAGCTCTATACTCCATCGATTCCGGATAGTCT
+
<>BBBBBBBDBBBCCDCCCCCDDC=CCC@BCCC??>@@CDCBBCB>BB>B????=====.??ABBCCCCCAA?8<<9:;;;*;A<@5;;;&9@@5@B@BCCBCB>@>@B>AAB>@?FCDCCCDCCCCBBBB?CDDD>A??>??@B>C?CBB?BDDDAABA?ACAAA@?CC>BBB>@@><<5>::3:888)8:>=@===BBDA@;@<@@@@<?=@?BFC?BACACBB>B?BBB=BAB?BBBBBCCCC?@@CCAA?AAAA===@@<@@@@@@:=8<;>??BA>?
@ATNG8:01453:02630
GATGGTAGGCACTGCGCACACATCCCAGAAGATCAGGAACTCTAGAAGAATTCAGATTTTTAACACGAGAGTAAACGTAAAAAGAAGGTTTTACAAGACTCACGTTAACAATATTGCAGCAGTACGCACACAGTCGAAGCGCAGTAAGGATGGCTAGTGTAACTAGCAAGAATACCACGAAAGCAAGAAAAAAGAAGTACGCTATTAACTATTAACGTACCTGTCTCTTCCGAACGAATGAGTACTGTATCTATGTGTGCGCTACCATCGATTCCTGATAGTCT
+
34:;7=CB<AC@@@@ABA@AABBAC>BAB@@@BC;;499996===D:B=@B?9:9AA@@>+:6??;?@AAABBB=BCCEDDD5BA@B@BCB9;<<@DCECDAA??5;5;A=AA@9=?@?@ABCBB;;;EBBAB@@@@<?<;?@777/97;9929AAADA>>9==;377;A?;@@=)00000)0:=9;>AAAA)66/5/./55;7:371779:8=;>?BBB@BCCAABB?B=A@<@993:<><?>BBBAABBA999?:;;;==>8818>=<;=1806<;9;D>88
@ATNG8:01463:02641
GATGGTAGGCGTGTGAGAGTCTGCCCAGAAGATCAGGAACTCTAGAAGAATTCAGATTTTAACACTGAGAGTAAACGTAAAAAGAAAGGTTTAACAAGATCTCACGTTAACAATATTTGACAGCATGTACGCACACAATCGAAGCGCAGTAAAGGATGGCTAGTGTAACTAGCAAGAATACCACGAAAGCAAGAAAAAGAAGTACGACTATTAACTATTAACGTACCTGTCTCTTCCGAAACGAATGAGTAACGATGAGAGAGCTCTCTCTACCATCGATTCCGGATAGTCT
+
4><<=B@A>@AAA;;:ABC;;;:94)5<<>@B;;;:2:499?<949;>>5:7==97777*728;883449888=,3333333$333(3,33(3,33177777222224=36605222'...244-------3798>@3<8AB<@??=>:788(58=>>;@@;;;???<A@@@A?<@>9>==9;;687)78/)/=>>@,//-/9:9>==BBB=A;@=;;;A;A88:=<??ABB>=:=:=?D:A;;7;=:://)///.996:;:;999<=B????<??@CAA=A=A7;;;;;;;
@ATNG8:01465:02651
GATGGTAGGCACTGCGCACACATCCCAGAAGATCAGGAACTCTAGAAGAATTCAGATTTTTAACACGAGAGTAAACGTAAAAAGAAGGTTTTACAAGACTCACGTTAACAATATTGCAGCAGTACGCACACAATCGAAGCGCAGTAAGGATGGCTAGTGTAACTAGCAAGAATACCACGAAAGCAAGAAAAAAGAAGTACGCTATTAACTATTAACGTACCTGTCTCTTCCGAAACGAATGAGTACTGTATCTATGTGTGCGCTAATCGATTCCGGATAGTCT
+
BBBB?BBA>BCDCCCBBBBB@B9994:AA<BDCCCC?B?CCDDDBA?BC?C?BBABDDDC2A?AABAAAAABAC=AAACDDD5BB=A5;;;.;BB?BBBCCCCCC@D@AA@BBB>A@BBCCDCBBBCCDDAB@AD??<?BA@@@A@<A?BAA>ABBBCCAA?BFCCAA>@B=?>?9==999,8<77678888%/;6<///==C@@;>;>ABB=@=@ACCC@CBA@@BB<?;=<;8=00,0>>ABBBCCAAACBBBB??<=;;;AA=A@@@A<@<@=A@??>>>
@ATNG8:01435:02755
GATGGTAGCACACGAGATCTCATCGTACTCATTCGTTTCGGAAGAGACAGGTACGTTAATAGTTAATAGCGTACTTCTTTTTCTTGCTTTCGTGGTATTCTTGCTAGTTACACTAGCCATCCTTACTGCGCTTCGATTGTGTGCGTACTGCTGCAATATTGTTAACGTGAGTCTTGTAAAACCTTCTTTTTACGTTTACTCTCGTGTTAAAAATCTGAATTCTTCTAGAGTTCCTGATCTTCTGGGTGCGCTACAGTCTCTCTACATCGATTCCGGATAGTCT
+
BDA@>BCBABBCBBBCDCCCCCCCCCCCCCBB?@AAB<CHHFACCBDBBB@CCAA@>A@CDDD?B?BBBBBBBBB>BBBBB1BB@B@BB8AB?A=ABB>BB?BBBBBB?BBBBBB>A;>>>;A:>>>>=<<?;?A>>7;99<<=>>AB@@?<<<?<<<<=AA<@9>>>@@AA>>:@==<<1;69466665(6=///)/69///<::>19888(7<<=>;?<>=:=>>>///7<7<=@A@A766;=6///;;=AAA>@@AAAA=??@>@@><8<5:8<=<<<:9
@ATNG8:01452:02736
GATGTAGGCACACATAGATACAGTACTCATTCGTTTCGGAATGAGACAGGTACGTTAATAGTTAATAGCGTACTTCTTTTCTTGCTTTCGTGGTATTCTTGCTAAGTTACACTAGCCATCCTTACTGCGCTTCGATTGTGTGCGTACTGCTGCAATTATGTTAACGTGAGTCTTGTAAAACCTTCTTTTTACGTTTACTCTCGTTGTTAAAATCTGAATCTTCTAGAGTTCCTGATCTTCTGGACAGAGCGTGCATATATCTACCATCGATTCCGGATAGTCT
+
-555569:>>::;<<>?A;;;?CCCBCCFE=@>><5<<6<,//;:::==?A??99474=<33/36;;BBAA?8833333&27066693>@BB>BCD@:999??A;=>:>>?AAAAA=B@@<>;>>==::998;=>?8=<>><<::;====888;)-)----(-2779;=:::?265857+8:@9>@AAA/=?;;;1;=<:76//)/;)///).66661666165559550538?;;;;=====A>>>===?>????@B===>;;5;;;;AA;@<?:>>@BB?>
@ATNG8:01463:02755
GATGGTAGCTCGCTGATGATATCTCCAGAAGATCAGGATCTCTAGAAGAATTCAGATTTTTAACACGAGAGTAAACGTAAAAAGAAGGTTTTACAAGACTCACGTTAACAATATTGCAGCAGTACGCACACAATCGAAGCGCAGTAAGGATGGCTAGTGTAACTAGCAAGAATACCACGAAAGCAAGAAAAAGAAGTACGCTATTAACTATTAACGTACCTGTCTCTTCCGAAACGAATGAGTACACACTCTCATATGACACATCGATTCCGGATAGTCT
+
9:;;=B=DB>@C@@;ACBBBCCBBABDDK@BBBBBBABCCDCBBCB?BC@C@???BBBBB3B@BBBBBBBBBBB=?@?@@@?,?@<@5;;;-;BB?B;:;CCCCC@C@CD@BBD>CAAAABBBBBDDFCCBB=BBBC?BBBBBBA@9@;>::6;BBBCCDD@CBBAAB@BB>BB@;?=888*:==9=>>??1?C?C???B@??@:=:>??B8=:=?BCC?CCBBBBB?B?BBD>B??=?BBCBBBBCCBBBCAABBBBBCCCCACCCC?A=A>@ACCCC?
@ATNG8:01464:02730
GATGGTAGGCGTGTGAGAGTCTGCCCAGAAGATCAGGAACTCTAGAAGAATTCAGATTTTAACACGAGAGTAAACGTAAAAAGAAGGTTTTACAAGACTCACGTTAACAATATTGCAGCAGTACGCACACAATCGAAGCGCAGTAAGGATGGCTAGTGTAACTAGCAAGAATACCACGAAAGCAAGAAAAAGAAGTACGACTATTTAACTATTTAACGTACCTGTCTACTTCCGAAACGAATGAGTACGATGAGATCTCGTGTGCTAATCGATTCCGGATAGTCT
+
=CCC?CCC>BBCDCCCCBB@@@;;;)5?;>BCBB;;5;<@@??@@A=@@5;2;@;;999-72;<<?A?>=BCA8><:9999(8=5<1737&39928885=8=895>7;>:8985;:::=>9::@<==:///5///959>??;;;=:?:;;?@CBA@@@@@;@BAACC@>><>AA<==;;;3;A=7=>@=@,//*/66:=:::888(89::788)89>;;:B8=98888@?=B<???9;??=AAAB?;;@@??>>===>;;:>;:;@A=>BABA=A=A>AB@@@</
@ATNG8:01445:02778
GATGGTAGTGCGTGAGAGAGAGACCCAGAAGATCAGGAACTCTAGAAGAATTCAGATTTTTAACACGAGAGTAAACGTAAAAAGAAGGTTTTACAAGACTCACGTTAACAATATTGCAGCAGTACGCACACAATCGAAGCGCAGTAAGGATGGCTAGTGTAACTAGCAAGAATACCACGAAAGCAAGAAAAAAGAAGTACGCTATTAACTATTAACGTACCTGGCTCTTCCGAAACGAATGAGTACGAGAGAGCACACGTGTCTACATCGATTCCGGATAGTCT
+
;<>B?BBCDCCBBCBCBCDEDD9999;@@>BCCCBA?B>@@DDABB?BB>B>A>=77779$36ABBCCCBBBB?9=>9;;;;);?=?4;:;&9>D@DBCCDIBBA@C?CC@CCC?CC@?@CDCCCCCCCDCC?DCBB?BBCCBAAA=@=@998:CBBBBBB@BBBAA??BC>BBB399899+999;999999%0=::///<=BBB:>:=???:>:=ACBC@BB?BCBC>A=@BA:@AA?AAACCCBBBBBB>>@CDCCC??>BBBBBAAAAD?D?A?BBBB>::
@ATNG8:01451:02801
GATGTAGTGCGTGAGAGAGAGACCCAGAAGATCAGGAACTCTAGAAGAATTCAGATTTTTAACACGAGAGTAAACGTAAAAAGAAGGTTTTACAAGACTCACGTTAACAATATTGCAGCAGTACGCACACAATCGAAGCGCAGTAAGGATGGCTAGTGTAACTAGCAAGAATACCACGAAAGCAAGAAAAAAGAAGTACGCTATTAACTATTAACGTACCTGTCTCTTCCGAAACGATGAGTACTACTCTCAGAGACACACTACCATAGATTCCGGATAG
+
3:::9884444455;;;9;;9555)5::556599<.4.44443387;;7;745//::::$/(///668////6.6855555'79)/)///&/::57;66559;:7;;>>:==<455<<=99;;;;C;:9668<<==7444:44394949//)/:///847188>ACC?C=?==<8;;;;;3;77/888888%371725697;./).266870505>@>?;?>9998@<<4::B8?:>:;:=<;;<=BBB==<?<;88867575536-----(-,3.338:
@ATNG8:01461:02800
GATGGTAGCGCATATCAGCGCAGCCCAGAAGATCAGGAACTCTAGAAGAATTCAGATTTTTAACACGAGAGTAAACGTAAAAAGAAGGTTTTACAAGACTCACGTTAACAATATTGCAGCAGTACGCACACAATCGAAGCGCAGTAAGGATGGCTAGTGTAACTAGCAAGAATACCACGAAAGCAAGAAAAAGAAGTACGCTATTAACTATTAACGTACCTGTCTCTTCCGAAACGAATGAGTACTATGTAGAGCTCTATACTAATCGATTCCGGATAGTCT
+
=:8@5:555<<BCCBBBBBBBHDIM?IAB?BCCABB8;8;BCCDCC>AA@C@CCB@A@@@0@@CBCBCCCCBCC=CC;;:::*;A;A;A?@0@@A=@B@@@@FDE@C@CC?ABB>BBBB@AABABBBBBCCCACCDD@BBBBCECC@CAC::79@@@@@@@?BEFCDC?BB>AAB@BAAAA2::=89999:(9><>888@AA??<@<?>??1818=C;<9;CCCBBBAC>A@D?BAA>AAC@??BAABBBBBBBBBAAACCB@@<>==9:08194;@>?>>>
@ATNG8:01470:02779
GATGGTAGTGCGTGAGAGAGAGACCCAGAAGATCAGGAACTCTAGAAGAATTCAGATTTTTAACATCGAGAGTAAACGTAAAAAAGAAGGTTTTTACAAAGACTCACGTTAACAATATTGCAGCAGTACGCACACAATCGAAGCTCAGTAAGGATGGCTAGTGTAACTAGCAAGAATACCACGAAAGCAAGAAAAAGAAGTACGCTATTAACTATTAACGTACCTGTCTCTTCCGAAACGAATGAGTACTATAGACTATCTGAGACTACCATCGATTTCCGGATAGTCT
+
4<<<>BBBBBBCBBBDEDCCCB:;:0:@=7@DB;;50505><::5<8<?8?>:9883===+=7<?8;=8333;;;399//////#//(/38888$//33(399;5556<5;5;?<AAA=A??>CCCCCBBCCBBBB?BCBB?BBCBBBAA=B?C??>?BBCBCCB?AAAAAA?BB?>=>088788*:>>9:8888+8>;A;;;?????:=:=ABB8;7:ABBB?BCBBACC@DA?>=5>8819::?ABBBCCCCBBBBBCCCABCBBAA>AA>>887+8<A=BBCC:99
@ATNG8:01476:02797
GATGTAGGTGCACATGAGTGTTCCAGAAGATCAGGAACCTAGAAGAATTCAGATTTTTAACACGAGAGTAAACGTAAAAAGAAGGTTTTACAAGACTCACGTTAACAATATTGCAGCAGTACGCACACAATCGAAGCGCAGTAAGGATGGCTAGTGTAACTAGCAAGAATACCACGAAAAGCAAGAAAAAGAAGTACGCTGTTAACTATTAACGTACCTGTCTCTTCCGAAACGAATGAGTACTGCGTCTCACTCTCGCCTACCATCGATTCCGGATAGTCT
+
4<;;BCD@BBBBBCCCBDCBB@CADGC@CDDFBB?@>A@CBBC?AB@C@@A???@@@2B?BCBAA@BBCDC>BA@@?@?2?A?A49991:=>9=>@@@@>>;<><@A=A>><>@>>>BA@@>><A>>==8=@<<888:?>@=<8>=A>><>8::AAAA<A>>>@@=@A<AAA;@=5556(7891:<=<<.=@<@@?@A>>>@;@=AA?@<?<@@AAA;@>>>?887:;@<<7=>:4:=>@:;;>>>B===BA???A>>><AAA<????AA<A;B?CCDC@@@
@ATNG8:01447:02836
GATGTAGAGAGACTGTAGCGCACCCAGAAGATCAGGAACTCTAGAAGAATTCAGATTTTTAACACGAGAGTAAACGTAAAAAGAAGGTTTTACAAGACTCACGTTAACAATATTGCAGCAGTACGCACACAATCGAAGCGCAGTAAGGATGGCTAGTGTAACTAGCAAGAATTCCACGAAAGCAAGAAAAAAGAAGTACGCTATTAACTATTAACGTACCTGTCTCTTCCGAAACGAATGAGTACGAGAGTCAGAGCAGAGCTACCATCGATTCCGGATAGTCT
+
:;<<@@CCBCBDCCGFEJCCBCBB>CCC@CCC@@@>B=ACCAAAC?CCAC@999BBCDC3C?CCCAAAAADDE>AA@@@??0?A>C5;;;.;CC@CBBBCCBBB@CACC@CBB?BBCCCBCCDDCCBBBBD@DDA@>ABAABBAA>A@C@@>ACCCCCAA?BDCBAA>AE?D>A=?A===7;;;889999:%/<7=///@>BDB7;8;AAA7;7;?BBB@BCBBBBB5:6:>>9>::5:??AABAB>>>BBBBBBBBBB===AAA=B677>=8=;@9<<?B@@?
@ATNG8:01448:02812
GATGGACGAGCGTCTGAGAGGTACTCATTCGTTTCGGAAGAGACAGGTACGTTAATAGTTAATAGCGTACTTCTTTTTCTTGCTTTCGTGGTTATTCTTGCTAGTTACACTAGCCATCCTTACTGCGCTTCGATTGTGTGCGTACTGCTGCAATATTGTTAACGTGAGTCTTGTAAAAACCTTTCTTTTTACGTTTACTCTCGTGTTAAAAAATCTGAATTCTTCTAGAGTTCCTGATCTTCTGGCGCGTTATGTATGTCGCCTAATCGATTCCGGATAGTCT
+
8:<@?AA;55>=>;;<<><B?BBCBBAA=@???5AB?B@CAAABA@=@@@>@3959>??8@<@BBBB<@?C<:9DDE2@@?BABB<9889(/(/9068(//66//(/668<9=A=8977?;AB989?AB>CABA?B?==<=;<7979:9///).33.390627@767////(.35565'3(22'2:888)66698/8877555958059;99%5../:6;6:<7888333;6;1877333,37<388833,3887333::;=8=>;89===19180857<=<@
@ATNG8:01439:02870
GATGGTAGTCTCAGATAGTCTATAGTACTCATTCGTTTCGGAAGAGACAGGTACTTTAATAGTTAATAGCGTACTTCTTTTTCTTGCTTTTCGTGGTATTCTTGCTAGTTACACTAGCCATCCTTACTGCGCTTCGATTGTGTGCGTACTGCTGCAATATTGTTAACGTGAGTCTTGTAAAACCTTCTTTTTACGTTTACTCTCGTGTTAAAAATCTGAATTCTTCTAGAGTTCCTGATCTTCTGGTCTACTACACTGTACTCTACCATGATTCCGGATAGTCT
+
/87749<@BB@;;?;;;;666=>;;;=;;::<8569=<BC??:<<;>CBB@B===@>EAFCCB?B=@@@A;;;9:79;:;:$9<6>@AA@6@A;;7;AA>AD>AABBBB?BBBBBCBB?BBA?B?>?>???AB>==@B=>?>AA@=;;;===::::*//66;;5A=::;>>@@@A:==ABB;B=A:====</>AAAC9?>>=@@<<=?<?BAB/A899>=B=??;?BAA>>>=A=>>>>>@<>>A=ADDAA?@@>:::@@@@@AAA<@;;<;,/,-4==337==
@ATNG8:01462:02884
GATGGTAGCTCACGTACGTCACACGTACTCAATTCGTTTCGGAAGAGACAGGTACGTTAATAGTTAATAAGCGTACTTCTTTTTTCTTGCTTTCGTGGTATTCTTGCTAGTTACACTAGCCATCCTTACTGCGCTTCGATTGTGTGCGTACTGCTGCAATATTGTTAACGTGAAGTCTTGTAAAACCTTCTTTTTACGTTTACTCTCGTGTTAAAAATCTGAATTCTTCTAGAGTTCCTGATCTTCTGGCGCGTATGTATGTCGCCTACCATCTATTCCGGGATAGTCT
+
95<<7<BBAA:>99555559>;;9?><@=00)/)/:<<3;;8;155499;9:>>?<@?C?C000+0,00)/9666/3/38==>>%;;8=88818>?A>BBB?BB<900;/0(0/;;77;>5<<;27299=>>>>A<AAAA:====?>;;;;;;<8899*//849<)6//55//(/533.36688+82:499999.9;9991656//.998<<@AAA/A>><<8<3;;4:;==:::5:-//<=AD=A;;7;A>>>?;;;;;>>>>?::;:6;///8959/33,32---22
@ATNG8:01435:02935
GATGGTAGAGAGAGCTCTCTCATCGTACTCATTCGTTTCGGAAGAGACAGGTACGTTAATAGTTAATAGCGTACTTCTTTTTCTTGCTTTCGTGGTATTTCTTGCTTAGTTACACTAGCCATCCTTACTGCGCTTCGATTGTGTGCGTACTGCTGCAATATTGTTAACGTGAGTCTTGTAAAACCTTCTTTTTACGTTTACTCTCGTGTTAAAAATCTTGAATTCTTCTAGAGTTCCTGATCTTCTGGGCTGCCTGATATGCGCTACCATCGATTCCGGATAGTCT
+
:?:906==@B;00==/////77:;;?<@BCCC@CCCC>CC@B@BBA@@><,0/9996;<A@A;8@8=CABB??;@8<<;;;'796;89925;;=8<8//(/;6///(///(/866::=;76665;5;>=;;;;;<@BBH=;;;@??>>>AA@?>>>@7;:><:;7;<@@A???BBB:>>CDE;B3818;==>/?@???9?@>>>AA@??<=@@@,=////@7=9;;8;AA@;;;<=;;<666=133;;1<///16@B@@@A>>>BDD=>>?AAA<A=C<BB>=>>B
@ATNG8:01438:02920
GATTAGTATAGAGCTCTACATAGTACTCATTCGTTTCGGAATGAAGACAGGTACGTTAATAAGTTAATAGCGTACTTCTTTTTCTTGCTTTTCGTGGTATTCTTGCTAGTTACACTAGCCATCCTTACTCGCGCTTCGATTGTGTGCGTACTGCTGCAATATTGTTAACGTGAGTCTTGTAAAACCTTCTTTTTACGTTTAACTCTCGTGTTAAAATCTGAATTCTTACTATAGTTCCTCGATCTTCTGGGTCTACGGCTCGTCGCGCTAATCGATTCCGGATAGTCT
+
///)/8>:@AB>>>==B=;;;<@A@AB<@?7@9:94/<6<*///)/99;;87:78606(--(-73838=::93338379:99$5;066666+6<7314==7BB=>;:;;;4;;9998==<@A=7=396-----55078=>9;;7<;:587;::999992555355/5389>>799<<7:6@>>-<+/+/6=;<,=<<<<2=:=??>;;;;;57::-:///<7<9@@<@@>>>>==7<7766889734,,,'**(((,(,2227...55893998899=,-,-733396
@ATNG8:01439:02944
GATGGAGTATAGAGCTCTACATAGTACTATTCGTTTCGGATGAGACAGGTACGTTAATAGTTAATAGCGTACTTCTTTTTCTTGCTTTCGTGGTATTCTTGCTAGTTACACTAGCCATCCTTACTGCGCTTCGATTGTGTGCGTACTGCTGCAATATTGTTAACGTGAGTCTTGTAAAACCTTCTTTTTACGTTTACTCTCGTGTTAAAATCTGAATTCTTCTAGAGTTCCTGATCTTCTGGTGTCTGATCTGTATCACTACCATCGATTCCGGATAGTCT
+
;<BB?BDDCCBCBBACBCB@GDECAA@D;;6;CCC?BB?BCBBBBBBB@CECCC@C?CCCC@C@CCCBBBBBA?::::;);A7?ABB<ABBC@BBC@@@9;;@@>@=BBCCBBCC?A@?<??@@@@????=ABBB<>>>>?>;;;=?>=9966)//53784:5;=;==?8885879::-:8>:>?AAA/::6==.3-----25.2+555'2555:5:6884899=<<=9?8==;669,//=9333///666@@??A@@:;:>;>?AAAA<?<?=>??>;;;
@ATNG8:01449:02938
GATGGTAGGCGACATACATACGCGCCAGAAGATCAGGAACTTAGAAGAATTCAGATTTTTAACATCGAGAGTAAACGTAAAAAGAAGGTTTTACAAGACTCACGTTAACAATATTGCAGCAGTACGCACACAATCGAAGCGCAGTAAGGATGGCTAGTGTAACTAGCAAGAATACCACGAAAGCAAGAAAAAGAAGTACGCTATTAACTATTAACGTACCTGTCTCTTCCGAAACGAATGAGTACGATGAGAGAGCTCTCTCTACCATCGATTCCGGATAGTCT
+
9>:>=@=B@A;96???CCCBBBBCD@CCDACCCCFD?B?BB>@@B@;;;;@@A@:9:::)9;==<>=:994;996<833333$33-36;;<1=B=8<BBCBCBAA?B?B@=>>>;?AACDCCDCCCCDBBBB?CCCC<??@?????<A?BCB?BCBCDCCC=BBBBBB>AB?889=AA99928<;988888(/:6:///==A@A<@<@@AA;><>ABBB?BCCCBBB@B?BBA=B>?<?BCABBBBBBBBB>>>AA>>>@===?>:?>:::D<A<?;??@A>>>
@ATNG8:01457:02947
GATGGTAGCTCTGCTCTGACTCTCGTACTCATTCGTTTCGGAAGAGACAGGTACGTTAATAGTTAATAGCGTACTTCTTTTTCTTGCTTTCGTGGTATTCTTGCTAGTTACACTAGCCATCCTTACTGCGCTTCGATTGTGTGCGTACTGCTGCAATATTGTTAACGTGAGTCTTGTAAAACCTTCTTTTACGTTTACTCTCGTGTTAAAAATCTGAATTCTTCTAGAGTTCCTGATCTTCTGGTGTCGTCTATCATGTACTACCATCTATTCCGGATAGTCT
+
@?DD@ED???CDCCBBCBCCECCBBBCCBBA@=@>??<AB@C@CCDCCCE?ECCCC?D?BBCC?C?CCCDCCBBC?CBBBB5BC@BABD=BBCC@BAA<@C=;:;ECG@CBBBCCCC?BBB@C?BCDCBBBA?BAAA>ABBBBBBBBBBBCC@@A@CBB?BB?B?BBCCCCCCC=B;:;:.;>B<;;:;-;AABD>BACGCCCBBB@BBBB5BBBBC@C@CC@BCCCC??<@?CBBCBC@CBC@BBCCCC@@@CCCCBBCCBBB?CBBACA?A?A?ABBCC@@
@ATNG8:01467:02917
GATGTACGTGTGTCTCTGAGAGTAGTACTCATTCGTTTCGGAAGAGACAGGTACGTTAATAGTTAATAGCGTACTTCTTTTTCTTGCTTTCGTGGTATTCTTGCTAGTTACACTAGCCATCCTTACTGCGCTTCGATTGTGTGCGTACTGCTGCAATTATTGTTAACGTGAGTCTTGTAAACCTTCTTTTTACGTTTACTCTCGTGTTAAAAATCTGAATTCTTCTAGAGTTCCTGATCTTCTGGTAGAGCGTTCATATATCTACCATCGATTCCGGATAGTCT
+
,5----//:<:9;=;565999556>>???>>>7:>>=:@<8<:><966>><=A;:;2:.499;7<8<=5:9@??>:?<<<<):<.4499,4:@@;:99999259@AAD999??<<<<+/086817/65<=@?<==:>800/////9:445:444:.4.5:8;>7:6::==:;;<:.4555)55:299BAA0?>@@@,::<00000/94::<<+/66=<8<9;95544998839)//8///17896?@@<><<<8<555=<99:44.447788)/)/3///3/66
@ATNG8:01440:03000
GATGGTAGCATCATGCATATCTCACCAGAAGATCAGGAACTCTAGAAGAATTCAGATTTTTAACACGAGAGTAAACGTAAAAGAAGGTTTTACAAGACTCACGTTAACAATATTGCAGCAGTACGCACACAATCGAAGCGCAGTAAGGATGGCTAGTGTAACTAGCAAGAATACCTCGAAAGCAAGAAAAAAGAAGTACGCTATTAACTATTTAACGTACCTGTCTCTTCCGAAACGAATGAGTACTATGTAGAGCTCTATACTAATCGATTCCGGATAGTCT
+
ABBC=;;:>:<<<<<<>@;;>>9::05558=@BBBA?A@A@AA@?:678398>?@@===='0)/8678>?:>@A9:@ABDD6??8?2:::09ADBCFCCCCCAA7;7;B<@@A<???>?@@ABBBBDBBBB?BBBB@@@@ABBBB@D?D<<7;A@?A:89?BAAAAA<BA?AA@=998CC=A8940@@@@@';6/////7777=37188777)79:9@CC?CC@A@?@;?:>>?6=773777>888CBBBBA@@<9:;775:;7727<9<A=A=A<?88/9//
@ATNG8:01441:02963
GATGGTAGCTCACGTACGTCACACGTACTCATTCGTTTCGGAAGAGACAGGTACGTTAATAGTTAATAGCGTACTTCTTTTTCTTGCTTTCGTGGTATTCTTGCTAGTTACACTAGCCATCCTTACTGCGCTTCGATTGTGTGCGTACTGCTGCAATATTGTTAACGTGAGTCTTGTAAAACCTTCTTTTTACGTTTACTCTCGTGTTAAAAATCTGAATTCTTCTAGAGTTCCTGATCTTCTGGAGATATCATCAGCGAGCTAATCGATTCCGGATAGTCT
+
/::;;@A?=A<A;;5@969BBBCCBABBCCCD@CCCC>BD@D@BBBCBBB@CCBCA@D?BBBB>A>ABCDCBBBB>>=>>>2=>:>;>>8?BAA>B??;?B<@?ABBB@BBBB?@>>:>A@<?;;=;@@??><AAAA7?=AAA@@@@@A@A><<A;>>><AA;?=C<<>AAAAA8=<<<;-;6<4<?>@>/=A:::29==::;@<<=07666(8:;;A<?<?@<@AA@====D=AA@@>>8==A;8:8??AAA>>>>>===>>><@AAAA;?:A<AAB==<<
@ATNG8:01456:03008
GATGGTAGCTCTGCTCTGACTCTCGTACTCATTCGTTTCGGAAGAGACAGGTACGTTAATAGTTAATAGCGTACTTCTTTTTCTTGCTTTCGTGGTATTCTTGCTAGTTACACTAGCCATCCTTACTGCGCTTCGATTGTGTGCGTACTGCTGCAATATTGTTAACGTGAGTTTTGTAAAACCTTCTTTTTACGTTTACTCTCGTGTTAAAAATCTGAATTTTCTAGAGTTCCTGATCTTCTGGCGCTTATGTATGTCGCCTACCATCGATTCCGGATAGTCT
+
3:::=@ACB@;?BABABABBDBCBCCCBDA<;6;@AC=CC@DACDCCCCC@CCCCC@B@BA@A?C@DCBCCDDDE@CBBBB5BC@C@BA:?@;<5;;@=AA7;;@@BCADBBBCDBB?BBC@D?CCBBBCBC?BBA@<A@BBC@@?CBBBBBCBB@CAA>AE@B>AAABA;;<;6<FCCC9C=@=;;;;;*;CAAB=BDCEDBBBBA5;;;<*;;;;@4;;;.;@@BBCB@C?BBCCBB?BAA?BAAA?:::BBAAA?@@388A:>888>>;>=C<@@>==>A
@ATNG8:01458:02994
GATGGTAGAGAGAGCTCTCTCATCGTACTCATTCGTTTCGGAAGAGACAGGTACGTTAATAGTTAATAGCGTACTTCTTTTTCTTGCTTTCGTGGTATTCTTGCTAGTTACACTAGCCATCCTTACTGCGCTTCGATTGTGTGCGTACTGCTGCAATATTGTTAACGTGAGTCTTGTAAAACCTTCTTTTTACGTTTACTCTCGTGTTAAAAATCTGAATTCTTCTAGAGTTCCTGATCTTCTGGTGAGATATGCATGATGCTACCCATCGATTCCGGATAGTCT
+
;;AC@A<BCBB@@@C@ABAAC>><@?;;=>>B@DCCC>CB?B?CBCBCBC?AABAA>@?A?>>6:6;>@ADCBBC?BBBBB3BA?@>??8;AAB?A@@?99377777;5::;9???A<;;;<?;@@=======??>?6;;><<<<=<==>>>>>@=>>?=AA<A<B>>>A@???<>>>ED5B;?;??BBB/??<<<6</////:9:=;????.=979>27.55:@A<=9994917766;A;?;;78658666<666>>>===:///)/77:;;9=9949=33339
@ATNG8:01463:02992
GATGGTAGTACATGATAGACGACACCAGAAGATCAGGAACTCTAGAAGAATTCAGATTTTTAACACGAGAGTAAACGTAAAAAGAAGGTTTTACAAGACTCACGTTAACAATATTGCAGCAGTACGCACACAATCGAAGCGCAGTAAGGATGGCTAGTGTAACTAGCAAGAATACCACGAAAGCAAGAAAAAGAAGTACGCTATTAACTATTAACGTACCTGTCTCTTCCGAAACGAATGAGTACGATGAGATCTCGTGTGCTACATCGATTCCGGATAGTCT
+
;;@@=ADABBBBCCBBBCCB@AACC@CDD@CCCCA@>A?@@BBCCC@BA>A@BBCCBBBC5C?CDGFCCCCCCC>BCCCFEF5BB?B5:;:.;;F@DBBBBCBCC?C@CC@@@@>ABBBBBCCCBAADCCDD@C@@@=@BAACC@@=BBHBB?BCCDBBBC@CCB@?A?BB?BBB=??999+998199999(7><=778BBBBC<A=BB;:7;:=ACCC@CCBBBBA?B@BBB>BBC@???BBBBBBBBBBBBBBBBCC897@@@AAAAAA<A;><>>?BB@@
@ATNG8:01469:03050
GATGGTAGCACACGAGATCTCATCGTACTCATTCGTTTCGGAAGAGACAGGTACGTTAATAGTTAATAGCGTACTTCTTTTTCTTGCTTTCGTGGTATTCTTGCTAGTTACACTAGCCATCCTTACTGCGCTTCGATTGTGTGCGTACTGCTGCAATATTGTTAACGTGAGTCTTGTAAAACCTTCTTTTTACGTTTACTCTCGTGTTAAAAATCTGAATTCTTCTAGAGTTCCTGATCTTCTGGGTGCGCTACAGTCTCTCTACATCGATTCCGGATAGTCT
+
ACBD?CCCDBBCBBBCBBCCCBCBBBBBBCBB@BCCG>BC@B@B@@@@AB?BCAA@=@000;:6:>@@BBBBBA@<:::::$3>6<@==6====8ABB?AA>>>?C??;?BBAA<AA<A@A9>:<;;:9<<>;@@@@<@AAAA???AAB???===:===<@B<A=BBA::;AAB:=====2=;@7;;EED.::=>>1://///97-/*/:9;*:/88=8=6=<8===>>>==A=A@@>>>7;<BD;===??AAAA:::BA????@?===;:5:8=;@@@@@>=
@ATNG8:01443:03073
GATAGTACATGTAGACGACACCAGAAGATCAGGAACTCTAGAAGAATTCAGATTTTTAACACGAGAGTAAACGTAAAAAGAAGGTTTTACAAGACTCACGTTAACAATATTGCAGCAGTACGCACACAATCGAAGCGCAGTAAGGATGGCTAGTGTAACTAGCAAGAATACCACGAAAGCAAGAAAAAGAAGTACGCTATTAACTATTAACGTACCTGTCTCTTCCGAAACGAATGAGTACTGCGTCTCACTCTCGCCTACCATCGATTCCGGATAGTCT
+
-9:8:@BAA;:;BCCB;;;ECABBB@CDD@@@=@?ABACBBB?CC?B?CBBAAAA@2@<???>??ABAA@8=:;;;;;*;A;?4::949<@?@@@@@?CEC?A>AB>ABB9;;BDECCBBCDCBBBCC?BBDG=??A??=?@8?<@??;?B??@???ACBBBBC?BC>:::>AA??@9>=<988888(6:9>:;;==<:;5;;???B<B<AACCC?BBBA@@@3:39=>5<??;?BBCCBA@BBBCCCCBBBBA????BBC?BBBBAA=A=A?AA@@000
@ATNG8:01431:03130
GATGGTAGGCGTGTGAGAGTCTGCCCATAAGATCAGGAACTCTAGAAGAATTCAGATTTTTAACACGAGAGTAAACGTAAAAAGAAGGTTTTACAAGACTCACGTTAACAATATTGCAGCAGTACGCACACAATCGAAGCGCAGTAAGGATGGCTAGTGTAACTAGCAAGAATACCACGAAAGCAAGAAAAAGAAGTACGACTATTAACTATTAACGTGCCTGTCTCTTCCGAAACGAATGAGTACGATGAGAGAGCTCTCTATCGATTCCGGATAGTCT
+
BBBB?BBC@CCBDDBBBBDBBBBBB<CBB@BBCCCC@D@CBBCBCC@CB@B@A@@AAAAB3B@CCCBBBCAAA@8@@99888(9?;@<ABB:BCD@BAA=A>>>A:@:@A;;;;:>@>>>=<<<A@@@AAAA;>>>A9=>>?>>>>;?9=>B?B;;>A>?>9?A<>?A?BB?BBB=?:787.9894:====/;;6;???788@<=4:5:?>>;@=<<=>>8<@@@<><5:7:AA:A@@<@@@@???@>===A@@?>>;>;A><>CBCB?B>B>BBBB===
@ATNG8:01469:03145
GATGGTAGAGAGACTGTAGCGCACCCAGAGATCAGGAACTCTAGAAGAATTCAGATTTTTAACACGAGAGTAAACGTAAAAAGAAGGTTTTACAAGACTCACGTTAACAATATTGCAGCAGTACGCACACAATCGAAGCGCAGTAAGGATGGCTAGTGTAACTAGCAAGAATACCACGAAAGCAAGAAAAAAGAAGTACGCTATTAACTATTAACGTACCTGTCTCTTCCGAAACGAATGAGTACGATAGATCTCGTGTGCTACCATCGATTCCGGATAGTC
+
:;==9=ABBBBBBCBBBCCCBBBDD?CBBCDCCCF@C@AAABBBB@BB@B???787<>@.?9?BA@AA@@?DD=97;A@??09:45.99949@A?;;:BA@@@@;>;?=:9:89?B@@BBBCCCA@ABBA@@DDCC?CCCCBBAB?C@CAA>A:::@AAA=@@BBBE=@@00008;;ACD=875-666665#572652266<<:48477:=4<9=@BBB?A???ADA:?:???8?AA>ABBBBBAAABB>>>>;::<=888=>>8==;;9=3:3:39<?@@@
@ATNG8:01470:03130
GATGTGGAGACACGTCGCACACGTACTCATTCGTTTCGGAAGAGACAGGTACGTTAATAGTTAATAGCGTACTTCTTTTTCTTGCTTTCGTGGTATTCTTGCTAGTTACACTAGCCATCCTTACTGCGCTTCGATTGTGTGCGTACTGCTGCAATATTGTTAACGTGAGTCTTGTAAAACCTTCTTTTTACGTTTACTCTCGTGTTAAAAATCTGAATTCTTCTAGAGTTCCTGATCTTCTGGGCTGCGCTGATATGCGCTACCCATCGATTCCGGATAGTCTT
+
B@@ABD?CBCCCCCBBBCBCCCCBCCCCCC@CCCC>BB>A@BBCBDBB@BCBBB@A?BBBB?B?BBBAABAAB>BBBBB1BB>BBBB;???B<BBC@CC;==>CBB?BACAAA<<9>CC:>9>>>>AA>>7>CAA7;888A>==??AAA;;;>8<>?;AA;A:@@;;<@@@>9>?AAA5A=C6<<AAA.99666,3-----7<;>8====+;;<<=:=:>>=???@@@@<A<AC<<<<3668919///<999=@????>:::::1/--933-3-328666232-
@ATNG8:01442:03178
GATGGTAGTATCTGTCTACGAGAGCCAGAAGATCAGGAACTCTAGAAGAATTCAGATTTTAACACGAGAGTAAACGTAAAAAGAAGGTTTTACAAGACTCACGTTAACAATATTGCAGCAGTACGCACACAATCGAAGCGCAGTAAGGATGGCTAGTGTAACTAGCAAGAATACCACGAAAGCAAGAAAAAGAAGTACGCTATTAACTATTAACGTACCTGTCTCTTCCGAAACGAATGAGTACACATCGTCGTGTCGTGCTAATCGATTCCGGATAGTCT
+
BCBB?BBBBA@@CCCCCCCCCDDBB?BBB@CBCB@@>A@BBCBB@@<@B>B;===7777*98@@@AABCBBBA8><;;;:;*;B;B4:::&5<<9>@;AFCC@@<@=@@=ACB?BB??ACDCCCBBBDCCC@CA@?<@@?@AA?>9@?B;;;;DCDBBADABBBBBB@BB@?>??BBAAA8?;;8===>>/=@<?:;;===>?8=8==>>:?9==CBC@CCBBBDD99::CC=CBA>AAAABBBBCCDAAAAAABCBBCCCBB?BBCDF@@:=:<<=A888
@ATNG8:01451:03187
GATTAGCTCTGCTCTGACTCTCGTACTCATTCGTTTCGGAAGAGACAGGTACGTTAATAGTTAATAGCGTACTTCTTTTTCTTGCTTTCGTGGTATTCTTGCTAGTTACACTAGCCATCCTTACTGCGCTTCGATTGTGTGCGTACTGCTGCAATATTGTTAACGTGAGTCTTGTAAAACCTTCTTTTTACGTTTACTCTCGTGTTAAAAATCTGAATTCTTCTAGAGTTCCTGATCTTCTGGCGCGTATGTATGTCGCCTACCATCGATTCCGGATAGTCT
+
<;;9@AA<BBBCCCCCCBBCBCBDCCCDA@=?:;;/;C>C?CCCDBBC@CCBA@<B?ABAB?BABCCCDCCCC?BBDCC2CC@CBBC<BB<;8<BB?DC8;;DBAB@BCDCAAAB@BCD>@?ADBBBBCC?BC@@=@AAACCCCCBBBAAABC@CCB@BE?B@AABBBCDHHACCCCC<C=@=;;<;;*<CBBB9;<C@A;;;::4:9:9'9==9949:?B>;;::99@:B>C@@@??9==@4;;;:;9999AAB@A::5:??=???>?A49588==?A>??
@ATNG8:01464:03171
GATGGTTGAGAGAGCTCTCTCATCGTACTCATTCGTTTCGGAAGAGACAGGTACGTTAATAGTTAATAGCGTACTTCTTTTTCTTGCTTTCGTGGTATTTCTTGCTAGTTACACTATGCCATCCTTACTGCGCTTCGATTGTGTGCGTACTGCTGCAATATTGTTAACGTGAGTCTTGTAAAACCTTCTTTTTACGTTTACTCTCGTGTTAAAAATCTGAATTCTTCTAGAGTTCCTGATCTTCTGGCGCTCTGTCACGTCTGCTACCATCGATTCCGGATAGTCT
+
3;4429.4AA@@?@<566<<656<>A;;<=BB@BCCC=AA=@=AA889;>+0/8<76::ABBB>B@B??>A??9>287999)::7<=BB<<BAC799>=500)////6616;955...845588>7<===;::;;??>@8>>@???>>>@@>>===B7;;;===8=:>@AB???AA:=<@DD5B8:8:?BBB/A@@@@:@=>>?@B8::=@@>@/@>>>D=A<AA<>>>@:;:<A<A?@?@@;@@A===>>?@?@AAAAA@>>>>@A9>?@AAA=A=A;==>AA?>
@ATNG8:01468:03195
GATGGTAGTCTCAGATAGTCTATAGTACTCATCGTTTCGGAAGAGACAGGTACGTTAATAGTTAATAGCGTACTTCTTTTTCTTGCTTTCGTGGTATTCTTGCTAGTTACACTAGCCATCCTTACTGCGCTTCGATTGTGTGCGTACTGCTGCAATATTGTTAACGTGAGTCTTGTAAAACCTTCTTTTTACGTTTACTCTCGTGTTAAAGATCTGAATTCTTCTAGAGTTCCTGATCTTCTGGGTCTCTCTCTCACGCACTACCATCGATTCCGGATAGTCT
+
//88)//99<;95=<;5655599:=;9977/////7.79494;:;;<69.55544.439:<=9>9=<?97///-(-----$-8(-/::17:6616<<8=@666CC@@>=AA@CFBB?BBB>B@EDDCCCAA@@BBB@BBA;;;CBB;;;@@@992:?>9=>8<6<8:9?@@AC?9:9DD9C>A;:;;;;*;;@@@8@@@@AAB::;?CC=CCC@@@@?A=BB@BBBBBAB@C?CBCBDA<@:;;0;A@C<<<C;;;@;<;@;;;?AA?>??494;=AA?BBBB
@ATNG8:01471:03165
GATGTAGTAGTACACTAGTCATACCAGAAGATCAGGAACTCTAGAAGAATTCAGATTTTTAACACGAGAGTAAACGTAAAAAGAAGGTTTTACAAGACTCACTTTAACAATATTGCAGCAGTACGCACACAATCGAAGCGCAGTAAGGATGGCTAGTGTAACTAGCAAGAATACCACGAAAGCAAGAAAAAGAAGTACGCTATTAACTATTAACGTACCTGTCTCTTCCGAAACGAATGAGTACTGTATCTATGTGTGCGCTACCATCGATTCCGGATAGTCT
+
<@AAA@ABBCCDCCCBCGGC@ABA>BBB>BC@@@B?B?CBCBBBD?CC@C@BA@@@?@@0@=ACBBBBCBBBA9<<;;;;;*;C>C5;<<.;AA>BBBBCDDCC>C@CC?CBB?BCCABBBBBBBBBC@@@;AABB?BBC?=??>9>?A9999CCCCCAA>ACCCCA>BB=A@B;??888*9>=9=>===,00,0:<=AAAAD;?;?A@A:>;===>>;??A=;;;;A7>>C9>9989@@A???DCBBBBCBBBAA@@@A@BA@=BA>=>C?B?A@DCAAAAB
@ATNG8:01496:02595
GATGGTAGCGCACACATAGATACAGTACTCATTCGTTTCGGAAGAGACAGGTACGTTAATAGTTAATAGCGTACTTCTTTTTCTTGCTTTCGTGGTATTCTTGCTAGTTACACTAGCCATCCTTACTGCGCTTCGATTGTGTGCGTACTGCTGCAATATTGTTAACGTGAGTCTTGTAAAACCTTCTTTTACGTTTACTCTCGTGTTAAAAATCTGAATTCTTCTAGAGTTCCTGATCTTCTGGTGTATCAGCGAGTATCTACCATCTATTCCGGATAGTCT
+
9:>B?=<9944455555<==>CCCDDCCCCDC@BBBB>CCGE@BBBCCCC@CCCCB@C@BBCB@C@DCCC@@BDD@ABAAA1AC?BADD>CC?@<@@A;AE<AABCDF@CCCCCCCC@BDD@C?CCCCAAACADCCC?@ACCBBBBCBCCCCBBB@BBB@BB?C>AABBBBCCB>C::::.;=@;;;:;-;@?@E>CCCCCGBCFCACKKK5CBCCIIHACC@CBBBAAA@B@CCCCCC?BAA>@@@BCCCCCCCBBCDCCCC@A9::CC@D?B?CDDDA:9
@ATNG8:01499:02592
GATGGTAGCGCATATCAGCGCAGCCCAGCAAGATCAGGAAACTCTAGAAGAATTCAGATTTTTTTAACACGAGAGTAAACGTAAAAAGAAGGTTTACAAGACTCACGTTAACAATATTGCTGCAGTACGCACACAATCGAAGCGCAGTAAGGATGGCTAGTGTAACTATCAAGAATACCACGAAAGCAAGAAAAAGAAGTACGCTATTAACTATTAACGTACCTGTCTCTTCCTAAACGAATGAGTACCTCTCAGACGCTCGTCCTACCATCGATTCCGGATAGTCT
+
9><<;@;@ABBB<CCCBBBCAAAA@9B0/0*///:::.44)44;;7886//)/3//494;????"925>>=@@C999=5=596???+?@:@46646==9==<=?>@<@=@?@F@BBB=@ACBBABBCBBBACA@@>BBBC@BBBAAAB@;><>@@9@AAA?>?@;@AAB=>:==79>B<===DC3ABB<98778$9@=AACAAAAAA?B?BBBB>?=?BBBD?BBAAABB<>:>>E:@BB>?>=>>=>:>=AAAAA@@@@;;;D=AAA=AAAAAC<@9=9>A??<;;
@ATNG8:01517:02602
GATGGTAGCAGACGTGACAGAGCGCCAGAAGATCAGGAACTCTAGAAGAATTCAGATTTTTTTAACACGAGAGTAAAACGTAAAAAAAGAAGGTTTTTACAAGACTCACGTTTAACAATATTGCAGCAGTACGCACACAATCGAAGCGCAGTAAGGATGGCTAGTGTAACTAGCAAGAATACCACGAAAGCAAGAAAAAAAAGAAGTACGCTTATTAACTATTTAACGTACCTGTCTCTTCCGAAACGAATGAGTACTATGTAGAGCTCTATACCTAATCGAATTCCGGAAT
+
988839994////7//////5599965555::<>>>:>:====A?A>>:687=:?>;;;;;;#/*/9:99::888==1336<<<:::#5546:>A?C+0/<;00/7::4444)9700*0<<600/9:B=>>@CCBBCBB<@@@@=@BCC::;@?C@C00,0><00/:;6=@<B=?6>:9000*00;@@89988<;;;;;;7"6705...6--(--(-,2777707.55::=8555<<55047;;;4<<=8;::734==8ACCA==8422:8522455-5955..493;3;3-
@ATNG8:01520:02606
GATGGTAGTGCGTGAGAGAGAGACCAGAAGATCAGGAACTCTAGAAGAATTCAGATTTTTAACACGAGAGTAAACGTAAAAAGAAGGTTTACAAGACTCACGTTAACAATATTGCAGCAGTACGCACACAATCGAAGCGCAGTAAGGATGGCTAGTGTAACTAGCAAGAATACCACGAAAGCAAGAAAAAAGAAGTACGCTATTAACTATTAACGTACCTGTCTCTTCCGAAACGAATGAGTACTATAGACTATCTGAGACTACCATCGATTCCGGATAGTCT
+
5;<>9==A@:445559;=>A>>00+/9949@<5665>7888///;6996;;77773333$313338889/0/8////////$/;)4.55)5;;656555<<<<:=;?A9<AC79;:8;@@@AAAAA?@BB?@@DD=@@A@@>@@=B?CAA<@;;9?@@@=AAAACD??><>>>=A?:;:59//)/9:9::%:;57668=<A::6;377@A=@===@;;7;A@BBBC?B?BBC?B@A?::99AABCCBBBBBBBBDCCBAABAAA>A:::AB>B@B=??CA::;
@ATNG8:01495:02610
GATGGTAGTGTCATATGAGAGTGTGTACTCATTCGTTTCGGAAGAGACAGGTACGTTAATAGTTAATAGCGTACTTCTTTTTCTTGCTTTCGTGGTATTCTTGCTAGTTACACTAGCCATCCTTACTGCGCTTCGATTGTGTGCGTACTGCTGCAATATTGTTAACGTGAGTCTTGTAAAACCTTCTTTTTACGTTTACTCTCGTGTTAAAAATCTGAATTCTTCTAGAGTTCCTGATCTTCTGGTGAGATATGCATGATGCTACCATCGTTATCGGAAAGTCT
+
::45044;;::;==;;<;;;>=<AAACCC@?@@@@@B<AA=A895555555<<<<<8<:696><@@CBCBBCCBB?@@?@?,?@>@@@C8<:;4.55;7;;.565999.56<666<<169@7@155;;55667<<;;155<;;;;>>999@<@@C?BBB?@@<@6:9ACB??>@4:;999*929245=9=(=<9=9,/00/9///<;27777'////9492/6167777//)/599///>55668=<5655555/////79<:<=8=555;699::5:>/55:5
@ATNG8:01503:02636
GATGGTAGCGCATATCAGCGCAGCCCAGCAAGATCAGGAACTCTAGAAGAATTCAGATTTTTATCACGAGAGTAAACGTAAAATGAAGGTTTTACAAGACTCACGTTAACAATATTGCAGCAGTACGCACGCAATCGAAGCGCATTAAGGATTGCTAGTGTAACTAGCAAGAATACCACGAAAGCAAGAAAAAGAAGTACGCTATTAACTATTAACGTACCTGTCTCTTCCGAAACGAATGAGTACGTGTGCGACGTGTCTCCTACCATCGATTCCGGATAGTCT
+
3=4965:::AAB;;;@;;;B@AA@@9<.--3---:::,646>?>>>A<8813588944:::*;AABBCCGCCCCF@BBABBB7@@?=@9??@7@AC@FB;:;CBCB@B@BC@BBB@CCCCCCCCBBCCCBBBC?CCBB?BCCBBB>B>@<@C>@AAAAAAAB?BB??9977A>BBB>@@>;;0:?>;99999(9@9?:?AAA@AA?B?BBBB>B>C@@BB>BBBB:;;8=9<?>7>AB?@?@BB@@:99:799==>;;;C@@<?DD<@>>>@@<@<A<AA>@@=>
@ATNG8:01513:02679
GATGGTAGGTGCACATGAGTGTATCCAGAAGATCAGGAACTCTAGAAGAATTCAGATTTTTAACACGAGAGTAAACGTAAAAAGAAGGTTTTACAAGACTCACGTTTAACAATATTGCAGCAGTACGCACACAATCGAAGCGCAGTAAGGATGGCTAGTGTAACTAGCAAGAATACCACGAAAGCAAGAAAAAAGAAGTTACGCTATTAACTATTAACGCACCTGTCTCTTCCGAAACGAATGAGTACAGAGAGTACGATATGTCTATCGATTCCGGATAGTCT
+
=BDD?ABB?<9;@<@@AAFCCBDCC?B@A<@@@AAA?C=@AABBCIADD@C>A@@;;;;;*;>ABDCCBB;;99)5:=====(==498<;;.<5526<><:::788(7:;<8=;>17388>ACBBB;;;C@@@@BBBC=::9>?>?@>B=A;:6;?AB@?@C=9::?AA?BF?BCB>?=999,7<;5777777$/;3./(./88<=@<?9?@@A=A;>??FC;=>>>??B=H8;;A7>>>8=;;888?>>=>>=888?>====>>>BBAAAA<?:>:=@B@>>=
@ATNG8:01518:02665
GATGGTAGATACTCGCTGATACACCCAGAAGATCAAGGAACTCTAAGAAGAATTCATTAATTTTAACACGAGAGTAAAACGTTAAAAAGAAGGTTTACAAGACTCACGTTAACTATATTGCAGCAGTACGCACACATTCGAAAGCGCAGTAAGGATGGCTAGTGTAACTAGCAAGAATAACCACGAAAGCAAGAAAAAGAAGTACGCTATTAACTATTAACGTACCTGTCTCTTCCGAAACGAATGAGTACGAGAGAGCACACGTGTCTACCATTGATTCCGGATAGTCT
+
<BBB@D@AACAA<;;;;<<><554;2945.4:://+/4:489833-3948<6<6///(/(///&/4::;<;555///0'/0/)/;;;)//)/)44)5<<7=<<<;;;<A9A?BABBBB8;;??;99:98=;;;;;;;8<799*9???@A77/8=A>><=AA@BB@B?>=>9>@5//*//(/39::;:/998488877(5:4555>@>>??;>:=>>>:><>=BCC>BAA@@BA>A>@@@9@9:6:ACCBBBDBBBC@AA???BFDAFC000==@9;AA=@<@>???AA>>
@ATNG8:01520:02671
GATGGTAGTCTCAGATAGTCTATAGTACTCATTCGTTTCGGAAGAGACAGGTACGTTAATAGTTAATAGCGTACTTCTTTTCTTGTCTTTCTGTGGTATTCTTGCTAGTTACACTAGCCATCCTTACTGCGCTTCGATTGTGTGCGTACTGCTGCAATATTGTTAACGTGAGTCTTGTAAAACCTTCTTTTACGTTTACTCTCGTGTTAAAAATCTGAATTCTTCTAGAGTTCCTGATCTTCTGGGTGTATCAGCGAGTATCTACCATCGATTCCGGATAGTCT
+
////)//944955<;:<<666<@@>CCB955<7666>6<<5;5555;<BB>BB9;;?B?AA@?4;4;>@;;;>=<.4444&483::=<=<898:B?????BA?997>>A?CCCBBBAA?ADDAC@CCCBCCCD@CBBB?BBAACCCBBBCCBBBCC@CBB?CB?A?CBABCDCCD?BBCEE;@;><;;:;-;A@AA=BDDBBBCBBBBFDED3CBBBEAIACD@CBBCCDB?C?BABCCC<@99949@@CECCCDCCAAADCCCB@CCCCCC?A?A?BABA999
@ATNG8:01489:02743
GATGGTAGGAGACACGTCGCAACGTACTCATTCGTTTCGGAAGAGACAGGTACGTTAATAGTTAATAGCGTACTTCTTTTTCTTGCTTTCGTGGTATTCTTGCTAGTTACACTAGCCATCCTTACTGCGCTTCGATTGTGTGCGTACTGCTGCAATATTGTTAACGTGAGTCTTGTAAAACCTTCTTTTTACGTTTACTCTCGTGTTAAAAATCTGAATTCTTCTAGAGTTCCTGATCTTCTGGATACACTCATGTGCACCTACCATGATTCCGTATAGTCT
+
55<=7>A@>@CCCBBA@ADCC@B@ABCCCAA<ADDD>CC?C@CCCBCDD@DDCBB>B?BBCC@C?AAA??AAAA;??BCC1AB>BBBB;ACCB?AAB>BC>==<CCB?@@@AABBB>B>>9>;???@===A:??AC;>>>====>@AAAA<>><;>><;AA;A9>>===A??A:@@@@@6@<A;<8888*69,,,(,,,,,,56-/)/999)779>A5>:==7<@@@;;;<A<??AAAA7::A<AAA@@>>>=<=?@@??<?@@<>8:<<,/-/<<==:>>=
@ATNG8:01500:02747
GATGCGCGACGAGCGTAGACCCAGAAGATCAGGAACTCTAGAAGAATTCAGATTTTTAACATGAGAGTAAACGTAAAAAGAAGGTTTTACAAGACTCACGTTAACAATATTGCAGCAGTACGCACACAATCGAAGCGCAGTAAGGATGGCTAGTGTAACTAGCAAGAATACCACGAAAGCAAGAAAAAGAAGTACGCTATTAACTATTAACGTACCTGTCTCTTCCGAAACGAATGAGTACAGAGAGTACGATATGTCTACCATCGATTCCGGATAGTCT
+
DC@@?;;9?@BBBBBCDDCCB=BCD@CCCCAA>A@BBCCBCC@BB>B>@@>??CCC3C?BBBCCCDCCCC;BB;::;:*;B<?4:;;.;?C<@@?@@CDEE>A?AF?BAA=@??AB=>>DDCCCAA>?;@@>=9>>>>>>==9=;A@C?CBBBCCBB>BBBBCC?CC@CCC?A???=8=<<8=>>>>,9949BBEBBBBD?B?AAAA>A>CAAAA>BCA@===9>;???7???>@AADAAABBBBBBBCAABBCBBBBA@A@CA;>@@9?=B@BBCCB>=
@ATNG8:01500:02751
GATGGTAGCGCATATCAGCGCAGCCCAGAAGATCAGGAACTCTAGAAGAATTCAGATTTTTAACACGAGAGTAAACGTAAAAAGAAGGTTTTACAAGACTCACGTTAACAATATTGCAGCAGTACGCACACAATCGAAGCGCAGTAAGGATGGCTAGTGTAACTAGCAAGAATTCCACGAAGCAAGAAAAAGAAGTACGCTATTAACTATTAACGTACCTGTCTCTTCCGAAACGAATGAGTACTGCGTCTCACTCTCGCCTACCATCGAATCCTCTTAGTCT
+
BCBC9@555555A<@AB@@@CBBBF>CCC@CCCBCC@D<AABCC@@;:839<@@CBBBBB5C@CCCCCCCCDDD>BBBBBCC5BD=B4:::.;CB>CAABCCC@@>@?AB?BAA=AA@?@@CBCCAAACBBB@CBBB@B@@ABBBC@A>A00-0A@@AAAA=AC@@@C@BB?B8930=00+/0/)/;;;;,;;5;777;<<<9-5-597748;C?CEC@BCBCBBB=>;<@@6=00+0===@BB???BAAAGCBBBBB;;7;AA>A@@@A>AB@BCB@CCBBB
@ATNG8:01507:02748
GATGGTAGCTCTGCTCTGACTCTCGTACTCATTCGTTTCGGAAGAGACAGGTACGTTAATAGTTAATAGCGTACTTCTTTTTCTTGCTTTCGTGGTATTCTTGCTAGTTACACTAGCCATCCTTACTGCGCTTCGATTGTGTGCGTACTGCTGCAATATTGTTAACGTGAGTCTTGTAAAACCTTCTTTTTACGTTTACTCTCGTGTTAAAAATCTGAATTCTTCTAGAGTTCCTGATCTTCTGGATACACTCATGTGCACCTACCATCGATTCCGGATAGTCT
+
----3889A:66>=>==;<;@<<;;@@A>B00+0;;;5;=?B?BBBDDDCACGCCC@B@BCCC@IABBBBCCBBB@CCGHD5A@?BCCD>CBCB:;;B@BFABBACCJBEEDBBBBB@CCC@B@CEBCBBBC?BBCC?CBCCB@@@DBB@@@BBC@CCDABB=?=?ABCECCCB?A@>>>-:4:4;;;;;*;BAAB<BBBABBDCBBADBCB2B;;;A@C?CC@BBBDDCC?C@BBADDD@CBB@CCCCCBBBCBAAAC@@>@@A?@:;:BA?B?B?BBCC>99
@ATNG8:01508:02719
GATGGTAGGCGTGTGAGAGTCTGCCCAGAAGATCAGGAACTCTAGAAGAATTCAGATTTTTAACACGAGAGTAAACGTAAAAAGAAGGTTTTACAAGACTCACGTTAACAATATTGCAGCAGTACGCACACAATCGAAGCGCAGTAAGGATGGCTAGTGTAACTAGCAAGAATACCACGAAAGCAAGAAAAAGAAGTACGCTATTAACTATTAACGTACCTGTCTCTTCCGAAACGAATGAGTACGTGTGCGACGTGTCTCCTACATCGATTCCGGATAGTCT
+
<<CC@BA@8@@AB;;9CAA;;;994)5@=?BBBAA@=A?BBCCCA@@9:;;@AA@??AAA2A?BBCABBBCBAA;@=:9:::(99398<<=0>>A>BAA=AA@@@<@=@>9>AA=;;<><?@A@>===;::A<??@@<===?:::?<?=ABD?B;;;ABAA<?@@@CB<>?>@:;4;==<=4;;716@@@@,//-/9<<BB@@?;?;?AAA<A<?A;>><>>@A@@@<><>9:1:00,0>>@:>?888==999/----/9=78;:;?A888:>:><@BAA@@?
@ATNG8:01511:02754
GATGGTAGAGTACAGTGTAGTAGACCAGAAGATCAGGAACTCTAGAAGAATTCAGATTTTTAACACGAGAGTAAACGTAAAAAGAAGGTTTTACAAGACTCACGTTAACAATATTGCAGCAGTACGCACACAATCGAAGCGCAGTAAGGATGGCTAGTGTAACTAGCAAGAATACCACGAAAGCAAGAAAAAAGAAGTACGCTATTAACTATTAACGTACCTGTCTCTTCCGAAACGATGAGTACTATAGACTATCTGAGACTACCATCGATTCCGGATAGTCT
+
88<<266>:;;<<<<;;;;;:::55.49949;95447<378:///;8:::;8544<<<;<+<6<:://///9992:8;;>>=*<<594=@@4@@B9>AAA@AA9:75<@@<BBB?AB??ABCCEFCCBCCCDACBAA=@@@A@@@@8?9?;;4:BA@BBBF?@????????9???;@=000*///)000000%/:677555::?A9<:;=>?<@<;;ABB?BBA@CCC?C?CDK=@@@:9:BAAAB???BBAB;;@??@@@BBBA?A9889807;?=?BBB899
@ATNG8:01513:02747
GATGGTAGAGTACAGTGTAGTAGACCAGAAGATCAGGAACTCTAGAAGAATTCAGATTTTTAACATCGAGAGTAAACGTAAAAAGAAGGTTTTACAAGACTCACGTTAACAATATTGCAGCAGTACGCACACAATCGAAGCGCAGTAAGGATGGCTAGTGTAACTAGCAAGAATACCACGAAAGCAAGAAAAAGAAGTACGCTATTAACTATTAACGTACCTGTCTCTTCCGAAACGAATGAGTACTATAGACTATCTGAGACTACCATCGATTCCGGATAGTCT
+
348:5;BBABB@AAAACCCCCCBAA?BCCBCCDBBC?A=@CC::9B@CA?C?::0;:@?@0A=@0//76688:98/8933333$33,3,333&333,38;9655./(.(.5053505555@@CBBDDCCDC:98:A@??BBAAAB985;@CAB?BBBCCCAA>ACCCBB>BB>@?@9>>999,7::888888(7>9?888ABB??<?<??@D:=:=@BAB@BCBBBBB=@<?;:7;>><000>@@CBBBCCABBA@BBBAAACBEE>B=>>BC=@>A?BACB999
@ATNG8:01516:02754
GATGGTAGCATCATGCATATCTCACCAGAAGATCAGGAACTCTAGATGAATTCAGATTTTTAACATCGAGAGTAAACGTAAAAAGATGGTTTTACAAGACTCACGTTAACAATATTGCAGCAGTACGCACACAATCGAAGCGCAGTAAGGATGGCTAGTGTAACTAGCAAGAATACCACGAAAAGCAAGAAAAAGAAGTACGCTATTAACTATTAACGTACCTGTCTCTTCCGAAACGAATGAGTACCTCTCAGACGCTCGTCCTACCATCGATTCCGGATAGTCT
+
3;88<@=BBBCBC@AA;;<<B;9:B;??C>?@C;<59<7<<;885<>8>>B@EC999CCD3D?C933<7338=<;177/////$///6(///&/6717755576//(.(.3263505778?BBCCCCECDD@?<?@??;@AA?@A??=@AGCB?BBBBCBCB?CCCCCA?AA>BBB<??9999+9<<999999(6=6=9:;AAA@@<>;??BC7:7:ACBB?CBBBBBC?A?BAA;A994:AAABAD?CCC@@ABBBDCCA?A<A??;>555AA;?:A<AAAA>>>
@ATNG8:01479:02764
GATGGTAGAGAGAGCTCTCTCATCGTACTCATTCGTTTCGGAAGAGACAGGTACGTTAATAGTTAATAGCGTACTTCTTTTTCTTGCTTTCGTGGTATTCTTGCTAGTTACACTAGCCATCCTTACTGCGCTTCGATTGTGTGCATACTGCTGCAATATTGTTAACGTGAGTCTTGTAAAACCTTCTTTTTACGTTTACTCTCGTGTTAAAAATCTGAATTCTTCTAGAGTTCCTGATCTTCTGGTATACACACTCGCTCGCTACATCGATTCCGGATAGTCT
+
;<;:59;>;;4955;;;@C;;;=<@@;99;AA<ADCC>;:8;?A@?>@?>095<58358BB=C?G<?=<B9939:37<7;7,7837;==27;;>8?AA<AA58:@@?@;?@>????@<?==:=<>>BB?>>=:=>>@7;;=>=<:777999775529799><373///7798?>688>CC2@<@678AAA/>>?AA9@888=;;;=A=====,=///=7=7??<?@@A====A===///=6;:?;??=;;;;;;;>==@@>>>@@A>>>>>;>;>=B>>?AA@
@ATNG8:01499:02786
GATGGTAGCATCATGCATATCTCACCAGAAGATCAGGAACTCTAGAAGAATTCAGATTTTTAACACGAGAGTAAACGTAAAAAGAAGGTTTTACAAGACTCACGTTAACAATATTGCAGCAGTACGCACACAATCGAAGCGCAGTAAGGATGGCTAGTGTAACTAGCAAGAATACCACGAAAGCAAGAAAAAAGAAGTACGCTATTAACTATTAACGTACCTGTCTCTTCCGAAACGAATGAGTACCTCTCAGACGCTCGTCCTACCATCGATTCCGGATAGTCT
+
4<<<?C<AA@BBB;96@CCCBBAA@:==>:=<<00/696688///:6::5;=89788===+=6:@?<<8??;==7??@>=>>+;>892:::49DD?:;9BBCCBB@CACB?CBB?BBAABBBCCDCCBCCCCABCBB@BACAAAAA=B?B@@@BECCCCCDAAABBCC?BB?BBA>AA999+3771;@@@BB(@@?966A<99@@;><>@@@:=9=>BBB?BEBBBBB@B?BBB>BBB?BCCBBBB?BAABAABCBB@@@AA<??@=A;;:@@<A<A:>@BB?>;
@ATNG8:01501:02807
GATGGTAGGAGACAGCGTCGCAACGTACTCATTCGTTTCGGAAGAGACAGGTACGTTAATAGTTAATAGCGTACTTCTTTTTCTTGCTTTTCGTGGCATTCTTGCTAGTTACACTAGCCATCCTTACTGCGCTTCGATTGTGTGCGTACTGCTGCAATATTGTTAACGTGAGTCTTGTAAAACCTTCTTTTTACGTTTACTCTCGTATTAAAAATCTGAATTCTTCTAGAGTTCCTGATCTTCTGGGCTGCGCTGATATGCGCTACCATCGATTCCGGATAGTCT
+
;@;;49>B?AAA@5559:;9;;6;:;======59595,5@7<9666<<;;7;>;;?=A4:56<7<9>====<<<C>BCBBB2@@9<3333&3;7405<A<AC??@>BCC@CCAABCCB@A@@=@;==<;;7789>AAA<9::A??;==?A@?;;;;38564;<4;3:;;>????>8=;;;:/:1818;DDG/???AA6;;>>=?A>8:08767(89::A=A===:>AB>>>=<@=AA???A8866606///====AAA>>>>AA==:=>>?@@;>;><@>>>>>>
@ATNG8:01505:02804
GATGTAGTGATACAGATCAGACACCAGAAGATCAGGAACTCTAGAAGAATTCAGATTTTTAACACGAGAGTAAACGTAAAAAGAAGGTTTTACAAGACTCACGTTAACAATATTGCAGCAGTACGCACACAATCGAAGCGCAGTAAGGATGGCTAGTGTAACTAGCAAGAATACCACGAAAAGCAAGAAAAAAGAAGTACGCTATTAACTATTTAACGTACCTGTCTCTTCCGAAACGAATGAGTACGTGTGCGACGTGTCTCCTACCATCGATTCCGGATAGTCT
+
<>>====><=;;;=@@A;;;<<?><?BC?AA??@@;>:00000/9)/-050/////666'639:;;9933388/7344:<<)<@;@:?@@2<=@:>>666<=<<;@;>>;6557;;>>?@@A::9BAAA@@<@AAA=B@@@CCAA=B@BAA=@C;;;@@@?::9C@@;@?399;5;9////(///)/;;;;<&<=:?>>?97577(/(/7///(/69<BBB@@@@@A@@=>+00:5000+00=??A@AA8988;<73335<<<876/69//...(./5/8>===88
@ATNG8:01515:02799
GATGGAGCGCACACATAGATACAGTACTCATTCGTTTCGGAAGAGACAGGTACGTTAATAGTTAATAGCGTACTTCTTTTTCTTGCTTTCGTGGTATTCTTGCTAGTTACACTAGCCATCCTTACTGCGCTTCGATTGTGTGCGTACTGCTGCAATATTGTTAACGTGAGTCTTGTAAAACCTTCTTTTACGTTTACTCTCGTGTTAAAAATCTGAATTCTTCTAGAGTTCCTGATCTTCTGGTATGATTAGTGTACTACTACCATCGATTCCGGATAGTCT
+
=>CD?<<;@:;9BABABCA@B;;99:5::==<@@@@:>@8@8@=@B@@@<@?CDC@D@BBB<05.5445:655<8:8::>'8:59344)4:>@8>=<6;;159@?9946;;;>B=<@BCC@D@BBBB;:;A>BBBE:;=CAAABCDC;::AB@A?CBC@A@?@;:9;A@@>>B;?>???3>4929:9:*499::)5555;955668=??@+>;;;;7;7<@=@AA@@@?=A=@@@@@A=AAD>BBCBBBACDDDDCB@?999@;>=>??@;==B>;;:F;99
@ATNG8:01517:02788
GATTAGCGCGACGAGCGTAGACCCAGAAGATCAGGAACTCTAGAAGAATTCAGATTTTTAACACGAGAGTAAACGTAAAAAGAAGGTTTTACAAGACTCACGTTAACAATATTGCAGCAGTACGCACACAATCGAAGCGCAGTAAGGATGGCTAGTGTAACTAGCAAGAATACCACGAAAGCAAGAAAAAAGAAGTACGCTATTAACTATTAACGTACCTGTCTCTTCCGAAACGAATGAGTACGATGAGATCTCGTGTGCTACCATCGATTCCGGATAGTCT
+
BBB@CCBBACCDDBCBCCCC???;@@@?BBBBAB?A>AADBBAC?CC?B?@=<87777(9;ABC?>?BB??>7=?@AABB2AB>B5;;;.;CC?CBBBBBCBB?B?BD@CBB999CCDCCCCCCCCDDCB?BAAA?AABB?@@A9@=@::8;CCCBBBCABCBAAB@CC@BBA<?@:::,7;;888::;;'7>7:///==@@?=D=DBBB8=:>ABBA@CCBBBBB>A?A@@:@??;?BABBBBBBAAABB?=>>=::::::?A<A>>=AA;><><@@AB9:9
@ATNG8:01517:02794
GATGGTAGGCGACATACATACGCGCCAGAAGATCAGGAACTCTAGAAGAATTCAGATTTTTAACACGAGAGTAAACGTAAAAAGAAGGTTTTACAAGACTCACGTTAACAATATTGCAGCAGTACGCACACAATCGAAGCGCAGTAAGGATGGCTAGTGTAACTAGCAAGAATACCACGAAAGCAAGAAAAAGAAGTACGCTATTAACTATTAACGTACCTGTCTCTTCCGAAACGAATGAGTACGTGTGCGACGTGTCTCCTAATCGATTCCGGATAGTCT
+
=<@@;>=B?BBBBBCBBCGCCBBB@;?;;5;@@@;:4;;9;9>A:;8:D?A?AA@ACCDC5D@BCBCBBB>@@A8@A;;9:9*9?9?2:::09@@?CCCBCBDCC?C?AC?BAD?CBBBCCBBBBBBBBCCBABCBC>A@@>?@;;5<>A;;6;BAABDCC?BBBBCC?BB?CCC?@A999,9:939::::(9>9999@A?=<80616///)/)/8=>><ABBBBBB?B?BBD<A;;69B???C@@@999:9?887?ABBB@?B?A@<;<5<8=:=;;;;;:
@ATNG8:01520:02798
GATGGTAGTCTCAGATAGTCTATAGTACTCATTCGTTTCGGAAGAGACAGGTACGTTAATAGTTAATAGCGTACTTCTTTTTCTTGTCTTTCGTGGTATTCTTGCTAGTTACACTAGCCATCCTTACTGCGCTTCGATTGTTTGCGTACTGCTGCAATATTGTTAACGTGAGTCTTTAAAACCTTCTTTTTACGTTTACTCTCGTGTTAAAAATCTGAATTCTTCTAGAGTTCCTGATCTTCTGGTCTACTACACTGTACTCTACCATCGATTCCGGATAGTCT
+
59<C9=BCBBBB;;;>>;666CDDCCCCBA;;0:9?;6<<7<7;;;<@AA?AEBAB?C?DCBA>B@CCCC>=<;;64////$/@:000??2?:==9<=;7;A89:9@AC@BCBHICDD@BA@>@?BCBBBCBD?@@@@;B@D;BB;:;DCCCBBAA?B@A?AC>B>AA@BBABAAA8@AA3A<>9@>?>?,@AAAA=BBBBCBA>@@5<<;<*;BBAC?C@CB?BBBCEBB?B@CCBAA@=@@@@DBBBCBBBCBBBCBAAACBC@??ABCC?B?B@BCBBBDC
@ATNG8:01490:02828
GATTAGAGAGAGCTCTCTCATCGTACTCATTCGTTTCGGAAGAGACAGGTACGTTAATAGTTAATAGCGTACTTCTTTTTCTTGCTTTCGTGGTATTCTTGCTAGTTACACTAGCCATCCTTACTGCGCTTCGATTGTGTGCGTACTGCTGCAATATTGTTAACGTGAGTCTTGTAAAACCTTCTTTTTACGTTTACTCTCGTGTTAAAATCTGAATTCTTCTAGAGTTCCTGATCTTCTGGGTGCGCTACAGTCTCTCTACCATGATTCCGGATAGTCT
+
:;A;??@AA;;;?966>>>>BBBCDDDCAA?ACCL>BB?B@CBBBDCB@CCBAA?B?AA@?6?>BCCCAAAA?<??CCC2AB?BCBC>BBBB?BBC<@@599?BBC@BAAAB>AA;88:;?=@@@AA==>;AA<<055:::9=<C@>>>???D;>>=<@@<@;>>@>==B=<7;;;>>2>:>:88888(8@///)/////.5559+555'28755/546737??=8885:7=@;66@---77.--/<:7:::777===A===973377+-,-4;77---7
@ATNG8:01498:02856
GATGTAGAGAGACTGTAGCGCACCCAGAAGATCAGGAACTCTAGAAGAATTCAGATTTTTAACACGAGAGTAAACGTAAAAAGAAGGTTTTACAAGACTCACGTTAACAATATTGCAGCAGTACGCACACAATCGAAGCGCAGTAAGGATGGCTAGTGTAACTAGCAAGAATACCACGAAAGCAAGAAAAAGAAGTACGCTATTAACTATTAACGTACCTGTCTCTTCCAAACGAATGAGTACGAGAGTCAGAGCAGAGCTACCATCGATTCCGGATAGTCT
+
<<BBCDDCCCBBBCCCCCECCCCC>BBD@CCBA@A?A?BBC?@@B?BB?C@>>?AADED2@>ADCBBAAACCC<BBBBBAA0AA=A5;;;.;CCAGCBBBCCCC@C@CD@BAB?BBDCCBCBCCCCCCCBC?BB@@>@A?>?A?><@@CBB?BCCCDABB?BBBBCC?BB@BBB=@@?==8?>>;>====.=A:?876??>AA1738===8=9<ABBB?B@A@ACC<?=?A9A??;?AACCCBABABBBBCCBBBCB;;:@AF=A8::?A:?:?<>?AC:99
@ATNG8:01521:02811
GATGGACGACGTCTGAGAGGTACTCATTCGTTTCGGAAGAGACAGGTACGTTAATAGTTAATAGCGTACTTCTTTTTCTTGCTTTCGTGGTATTCTTGCTAGTTACACTAGCCATCCTTACTGCGCTTCGATTGTGTGCGTACTGCTGCAATATTGTTAACGTGAGTCTTGTAAAACCTTCTTTTTACGTTTACTCTCGTGTTAAAAAATCTGAATTCTTCTAGAGTTCCTGATCTTCTGGTGTCTGATCTGTATCACTACCATCGATTCCGGATAGTCT
+
8::A=BBBBCC;:;CCCBC??A@CCCC?CCCC>CC@CABBBCBBA@BBBBC@C?BABB@C?AAABBABAA>??@@@0@G@C;:;6;@@?;@@@8>@59:;;?A=BBBBBBCD@BBC?B?BBBBC@@A?C@BB@BAAABBBBBBAA><<<92:;>:?B8;7;@>;:;@=>:==CEH6B:=9=>>=>/>AABB:@865==88881/////#.../:2728:5:;=>ADB=A=@BAACB?BBB?AAAABAAAACCAAAABBBBB?BBBBBA?C=@=@B@@???
@ATNG8:01506:02868
GATTAGTCTCAGATAGTCTATAGTACTCATTCGTTTCGGAAGAGACAGGTACATTAATAGTTAATAGCGTACTTCTTTTTCTTGCTTTCGTGGTATTCTTGCTAGTTACACTAGCCATCCTTACTGCGCTTCGATTGTGTGCGTACTGCTGCAATATTGTTAACGTGAGTCTTGTAAACCTTCTTTTACGTTTACTCTCGTGTTAAAAATCTGAATTCTTCTAGAGTTCCTGATCTTCTGGGTCTCTCTCTCACGCACTACCATCGATTCCGGATAGTCT
+
<=B9BBDDDCCCABBCCHCCCBCCCCC9;<ABBBD>CC?C?BCDCCCC:;6<55.52:4:<;<>BBBB=A@=?999;;<*5949:@@9A?@?:A;A=BC;;;CC@B?A;;;ABCE?AAL@C@CBCCCBBC@EDCC<<;CBA@@00000000;?8=9927>8=6==@>959=A=@;;;099=99999*9@::@299A@@AA>==29999'9999B@D?BB@BBBBA@@<@=AA@AB?=@:;;/;CCCCB;;<BCBCA@ACBC@FA@@BB6:8;@CCCBBBB
@ATNG8:01514:02897
GATTAGAGTATCATGTGTATCTCCAGAAGATCAGGAACTCTAGATGAATTCAGATTTTTAACACGAGAGTAAACGTAAAAAGAAGGTTTTACAAGACTCACGTTAACAATATTGCAGCAGTACGCACACAATCGAAGCGCAGTAAGGATGGCTAGTGTAACTAGCAAGAATACCACGAAAGCAAGAAAAAGAAGTACGCTATTAACTATTAACGTACCTGTCTCTTCCGAAACGAATGAGTACGTGTGACGTACGTGAGCTACCATCGATTCCGGATAGTCT
+
;AA?BBBBCDCCC@BBDEBBBAA?ACGAECCCBC?B>AABBC;;;DC@C@BBCCCFDE2D@CCCECBBBAAA;@@@@@@A0AC@C@BBC;BCC@BBCCCBAAA?A?AA>ABB<@@BBBCCCDBBCCCCDD?CBBB?BBBBCCBB>B?BAA>BCBCBCCCACCAA???AA>AAB=BB?>=6><<999999(9@?A@??BAABA<A<A@>@;>:>@CCC@CC@@@CC?B@BBA<A@@<@@@BBEDBBB=>@CCCDCCCCAAABAA>B???BD@D<@>@CCC@@@
@ATNG8:01519:02901
GATGGTAGTGTCTGTGCGCGTCGTCCAGAAGATCAGGAACTCTAGAAGAATTCAGATTTTTAACACGAGAGTAAACGTAAAAAGAAGGTTTTACAAGACTCACGTTAACAATATTGCAGCAGTACGCACACAATCGAAGCGCAGTAAGGATGGCTAGTGTAACTAGCAAGAATACCACGAAGCAAGAAAAAAGAAGTACGCTATTAACTATTAACGTACCTGTCTCTTCCGAAACGAATGAGTACACACTCTCATATGACACTAATCGATTCCGGATAGTCT
+
=<<<465<;:44499556<<65555.555.555/7727)//9//4505;7;599333333$337789887788:////////$//)59=>>2=?>:<<;;554;;./)/95///38///9:::;;;;;;<<=8=6557:433388@<@:<00*/7778:<=8=<<<<=7<<143:17733.3;<.33:::>'9949555998//(..3333.3.55>>>;<<<<;=B>@<@??8==<6;;;;;;>0/000<>>:8<8A?;;5537=:::=4848177:::9:
@ATNG8:01487:02942
GATGGTAGCATCATGCATATCTCACCAGAAGATCAGGAACTCTAGAAGAATTCAGATTTTTAACACGAGAGTAAACGTAAAAAGAAGGTTTTACAAGACTCACGTTAACAATATTGCAGCAGTACGCACATAATCGAAGCGCAGTAAGGATGGCTAGTGTAACTAGCAAGAATACCACGAAAGCAAGAAAAAAGAAGTTACGCTATTAACTATTAACGTACCTGTCTCTTCCGAAACGAATGAGTACTATGTAGAGCTCTATAATCGATTCCGGATAGTCA
+
//8;+//==CA@<///99<<=@@AB7<<=055:=:<3:7545:;>@=?>6?6?<<>B===+=8==<33396668////7777'7:3;.555&59949<695;949.4.4938883:;446===CCAAACBBB?@@AB79:@@@?A?;@;?9626>C>@@;>9==;;9<9?@??@>?C@@@?7/0/4//////#/8325,557:;<>9=3=888:>;7:AA@>@DC@A@?<?49:@9@9:59??A?>>@=0/0/8665555577222255.5/517=:---,
@ATNG8:01499:02955
GATGGTAGTCTCAGATAGTCTATAGTACTCATTCGTTTCGGAAGAGACAGGTACGTTAATAGTTAATAGCGTACTTCTTTTTCTTGCTTTCGTGGTATTCTTGCTAGTTACACTAGCCATCCTTACTGCGCTTCGATTGTGTGCGTACTGCTGCAATATTGTTAACGTGAGTCTTGTAAAACCTTCTTTTACGTTTACTCTCGTGTTAAAAATCTGAATTCTTCTAGAGTTCCTGATCTTCTGGTCTACTACACTGTACTCTACCATCGATTCCGGATAGTCT
+
34<<9=BCBCBC>>=>BCAAADCDCCBB@@@@:@?AA<AB=@;969@@CB@CC;;;AEACCBB=@=@BBCCCCBC89:9::'9B5:4==4<<=>8>?>:>D@AAAECFABBCCCCCC?CCC?C?CCCCBBBC@CCCC=BCBBDBBBAAABCBBBC?BBC?AA?A@CCCBCCCBB@CBBBB8@=B;;:::-;CABB>AAFCCCCCCCACCCC5CCBBF@DADD@BAABCCC@B@@@ABCC<??@=ABABCCCDCCCCCCCCCCCC@C999CC@D?C?CCCC@99
@ATNG8:01511:02931
GATGGTAGCGAGCGAGTGGTATACCAGAAGATCAGGAACTCTAGAAGAATTCAGAATTTTTTAACACGAGAGTAAACGTAAAAAGAAGGTTTTACAAGACTCACGTTAACAATATTGCAGCAGTACGCACACAATCGAAGCGCAGTAAGGATGGCTAGTGTAACTAGCAAGAATACCACGAAAGCAAGAAAAAAGAAGTACGCTATTAACTATTAACGTACCTGTCTCTTCCGAAACGAATGAGTACGAGAGTCAGAGCAGAGCTACATCGATTCCGGATAGTCT
+
9<>>:==>A<<AA;;6BB;@A9:;:;;;:<@BB<;49=BACBBBE@BA<?:0000*00000#/5898==;;;8;?599;@@@@0@A=B=BBB9BCF@C;9:CCCDFDE@A@?@DF?CCAACBCCCCDBBCBCB?BB@@>@A@BAA??;@?B;;7;BAAADAB?BBBD@@<9:3:@@;@?989+3993;;;;<<%8:6;888BBCCD;@<@@>>;>;>DC@@>@CBB???>A?@@@99998=?????BC???BBCDF???AA887:>>AA====:>:>7;;AB;::
@ATNG8:01518:02927
GATGGTAGGACGAGCGTCTGAGAGGTACTCATTCGTTTCGGAAGAGACAGGTACGTTAATAGTTAATAGCGTACTTCTTTTTCTTGCTTTCGTGGTATTCTTGCTAGTTACACTAGCCATCCTTACTGCGCTTCGATTGTGTGCGTACTGCTGCAATATTGTTAACGTGAGTCTTGTAAAACCTTCTTTTACGTTTACTCTCGTGTTAAAAATCTGAATTCTTCTAGAGTTCCTGATCTTCTGGGTGCGCTACAGTCTCTCTACCATCGATTCCGGATAGTCT
+
//7717/0)9;4444444=<<@BB?BBBAC@@=A@@@9@A>B?@A@DDDI@CCCCC@C@CDED>B?AAACCA@@B>;;;;;*;?<@CCC=CB@A?ABC?BB?AABCCCADCCCCCCC@CBB?B?CDCCAABC@C@@@@CCCCCBBBCCCCDCCCC@BBB@CC?B?BBCBBBBBC@CCCCC;B=@=::9:*;CCCC>CCCDCCCAAA?BBBB2BBBBB@B@DDACDBCBBB@B@AABBBC=@>?@:?A@AABBCCCCCCCCCBDD@BBBBCC@C@C?CDCCB??
@ATNG8:01480:02996
GATGTAGCATCATGCATATCTCACCAGAAGATCAGGAACTCTAGAAGAATTCAGATTTTTAACACGAGAGTAAACGTAAAAAGAAGGTTTTACAAGACTCACGTTAACAATATTGCAGCAGTACGCACACAATCGAAGCGCAGTAAGGATGGCTAGTGTAACTAGCAAGAATACCACGAAAGCAAGAAAAAAGAAGTACGCTATTAACTATTAACGTACCTGTCTCTTCCGAAACGAATGAGTACTATGTAGAGCTCTATACTACCATCGATTCCGGATAGTCT
+
;<<AA>===CCCABACCCCCBBBB@BCC@DBBBBA=A9@BBCBBB<>?;?<?@@?@@@B+:7B@;@@AA?BCA9>?;;:::$9?:?;BBB9BCGADCCBCA@AA6:5;B<@@@5::?@A@@ABCCBCCCBB?B@@@=@@@AAAAC@C@C@A=@ACAAAAA?BAAADC<??=???5::AAB;@9929???@A'=@9;878<==AB=B<@;;;:>:>;@@B?CCCCBCC?B@DCD=B??<9:9@AA???BCBBBB>>>;;;@@@>>>698????5:5::==>B:99
@ATNG8:01497:03031
GATGGTAGCGCATATCAGCGCAGCCCAGAAGATCAGGAACTCTAGAAGAATTCAGATTTTTAACACGAGAGTAAACGTAAAAATAAGGTTTACAAGACTCACGTTAACAATATTGCAGCAGTACGCACACAATCGAAGCGCAGTAAGGATGGCTAGTGTAACTAGCAAGAATACCACGAAAGCAAGAAAAAGAAGTACGCTATTAACTATTAACGTACCTGTCTCTTCCGAAACGAATGAGTACAGAGAGTACGATATGTCTATCGATTCCGGATAGTCT
+
=<<<:=666?>CBBBBBB;;;AACC>CCKGLCCBAA<@>AAAABAA=@@@C?A@A;;;;;*;=ABBCGIECDDC=A@;;;;;':=9=.99,5::7>===A@?>A5;4;:29?B8CBBACDDDCCBBBCCAA<@C;;6;BCBBBBC?D?C;:;;CCCCCCF@BCCBBB?BC?:::?BCBBB=A@>99:999(8>;>7999@A@@?A:88778<<A@CCCACCCCDDC@B@BFC>CCC?::9CCBAAAHBBBACABABBB??@DBB@@AD?D?B?BBBBBBB
@ATNG8:01510:03012
GATGGTAGCTCTGCTCTGACTCTCGTACTCATTCGTTTCGGAAGAGACAGGTACGTTAATAGTTAATAGCGTACTTCTTTTTCTTGCTTTCGTGGTATTCTTGCTAGTTACACTAGCCATCCTTACTGCGCTTCGATTGTGTGCGTACTGCTGCAATATTGTTAACGTGAGTCTTGTAAAACCTTCTTTTTACGTTTACTCTCGTGTTAAAAATCTGAATTCTTCTAGAGTTCCTGATCTTCTGGCGCGTATGTATGTCGCCTACCATCGATTCCGGATAGTCT
+
/:78;>A@>969;5=@B@AACCBBBBBABA;;6;AA@<BB?B@CCCCDBB?BECCB?B?BDCC?C@CCCCCCCCC>DCCCD1BA?BBCD=BBBB9;;B?BB?BBCBBCACCDFDD:;;;CC?B?CCCCCCBC@CCCC?BBBBBBBBBCCDD@@@B?BAB?BB?B@CBCBBBCBC>B;;;:.;>B;;;:;:*;B@AB>CFGCHCIBBB@BGML5BBBBEADACC@CBBCBBB@C@CCBBBB@BAC@CEBBACCCCCBBBBBB@CBB?B999BB@C?C?BBBBBBB
@ATNG8:01510:03016
GATGGTAGACATATCGTACTCTCTGTACTCATTCGTTTCGGAAGAGACAGGTACGTTATTAGTTAATAGCGTACTTCTTTTTCTTGCTTTCGTGGTATTCTTGCTAGTTACACTAGCCATCCTTACTGCGTTTCGATTGTGTGCGTACTGCTGCAATATTGTTAACGTGAGTCTTGTAAAACCTTCTTTTTACGTTTACTCTCGTGTTAAAAATCTGAATTCTTCTAGAGTTCCTGATCTTCTGGTGAGATATGCATGATGCTACATCGATTCCGGATAGTCT
+
ACAB?BDDBBBBBBCECCDDCCEBCCCDDC@?>ABAB=@@>@?CBBDCCC=BBCCC?BB?BBB>B6CBCBABBCC9:9989(664:888)5998?CBC@BB<?;==;;5;ABAA@>=8<<<6<;??@@@9991::;>4::::><>>AAAAAAB@@;@@A<AA=A=>>>?A??>>:>A=CA5D;@9>?@@@.><555,79=678<9::18888(8>??@<@<??<???>>>=5:5:===;<5;;=;?>?===>@??>>>?:::@>>==@B::5::=8:::=>?@
@ATNG8:01511:03055
GATGTAGCTCACGTACGTCACACGTACTCATTCGTTTCGGAAGAGACAGGTACGTTAATAGTTAATAGCGTACTTCTTTTTCTTGCTTTCGTGGTATTCTTGCTAGTTACACTAGCCATCCTTACTGCGCTTCGATTGTGTGCGTACTGCTGCAATATTGTTAACGTGAGTCTTGTAAAACCTTCTTTTTACGTTTACTCTCGTGTTAAAAATCTTGAATTCTTCTAGAGTTCCTGATTCTTCTGGTATGACTAGTGTACTACTACCATCGATTCCGGATAGTCT
+
?@@::=A@;;?>9AA669;>AAB@@@BABBC=CACC>CCACFBCBDBBB?BCA@@?B=A@CC@B?BBAA@A9998<<;;;,;><=979(399:7A@?;?@49:??=B>AABB@@AC;?;;5;7;::<=9885;A@B<;;;@@A@@A@AA==<=;07596::5=;66/665://(.....&.28.57555(57777.535/..:99=/8886$222+25.5.554867555:6:377--(-,(,29)-.36;=:::;;<AA>>>?@@<?=::=<9<-/-/===7;;
@ATNG8:01501:03082
GATGGTAGGCGAGAGTGAGACGCAGTACTCATTCGTTTCGGAAGAGACAGGTACGTTAATAGTTAATAGCGTACTTCTTTTTCTTGCTTTCGTGGTATTCTTGCTAGTTACACTAGCCATCCTTACTGCGCTTCGATTGTGTGCGTACTGCTGCAATATTGTTAACGTGAGTCTTGTAAAACCTTCTTTTTACGTTTACTCTCGTGTTAAAAATCTGAATTCTTCTAGAGTTCCTGATCTTCTGGTGTCGTCTATCATGTACTACCTTCGATTCCGGATAGTCT
+
?@?@<ADA=;;6@<AABBCBAAA;>@BABBBA?ALEE=BC@C@;;;CCBA@BCBA@>A99:CE@B?BEBBBB?>??@@AAA2AA?CBBB=?BBB?BBB?A@=?<?A::59CB>????<?>><@<<<<>;;;>6;;?@7;<@ABC@@@???=:998(//3...)54:??885?77155557'67=3::===/:;<==06///8<=>@?;@DDD/>>>>B:>:>A=A>?>AA@:=:=@@@@@<BBB====DA@@@@@A@<=>AAC<>:>8<<?A;@;?;?A>>999
@ATNG8:01520:03094
GATGGTAGTATAGAGCTCTACATAGTACTCATTTGTTCTGGAAGAGACAGTACGTTAATAGTTAATAGCGTACTTCTTTTTCTTGCTTTCGTGGTATTCTTGCTAGTTACACTAGCCATCCTTACTGCGCTTCGATTGTGTGCGTACTGCTGCAATATTGTTAACGTGAGTCTTGTAAAACCTTCTTTTTACGTTTACTCTCGTGTTAAAAATCTGAATTCTTCTAGAGTTCCTGATCTTCTGGCGCGTATGTATGTCGCCTACCATCGATTCCGGATAGTCT
+
4;<<?CCBCCC;;6==;;;<<<;;;=@AAA0..*..(---371//5:::<==BBB@B<>@BD?B?BBAABB?=?@@<999.:::>>AA:@BBB<>?E?B?<@@@@;:7;AACAAAA;@@@;A9;;;;;;>>=AAAA;A???AA===@@AA>===6;;=<@F=A=@@@A>>>@B;?>ACC5D<@799:::/<@>AC7>===>@@@BB:9999,9///>7=7??<@@@@AAA;@<@@@A@>9>>C:=<>=?<<<<<=>>@@@988@66666>>7@7=6>>>??AA
@ATNG8:01488:03148
GATGGTAGTATCTGCACACTCTGTCCAGAAGATCAGGAACTCTAGAAGAATTCAGATTTTTAACACGAGAGTAAACGTAAAAAGAAGGTTTTACAAGACTCACGTTAACAATATTGCAGCAGTACGCACACAATCGAAGCGCAGTAAGGATGGCTAGTGTAACTAGCAAGAATACCACGAAAGCAAGAAAAAGAAGTACGCTATTAACTATTAACGTACCTGTCTCTTCCGAAACGATGAGTACTATAGACTATCTGAGACTACCATCGATTCTGGATAGTCT
+
BBBC@GCCBBBB@@@BBAAACBCBCABCC@CCBCBC@C@BBCCCCB?BB>B@BBB@@?AA2B?BCCBBBBBBBD>CB@@@@@0@A>B>BBB<BCDFBAABBBDCC?B>@A@CCC?AAABBBBBCCCCCCCCC?ABBB?@AAAAABB=A>A;;6;BBAABBB?BCCBB@:>>;0005:::<<5=::488888+5:9?688A@@@A:=:>@??7;7;ACCF@BCCBBBB?B?AAA9>::99:9CCCFAA=>>???ACBCAAAAA??;?ABBCC?BBC>AABBBBB
@ATNG8:01514:03125
TATGGTAGCGCACACATAGATACAGTACTCATTCGTTTCGGAAGAGACAGGTACGTTAATAGTTAATAGCGTACTTCTTTTTCTTGCTTTCGTGGTATTCTTGCTAGTTACACTAGCCATCCTTACTGCGCTTCGATTGTGTGCGTACTGCTGCAATATTGTTAACGTGAGTCTTGTAAAACCTTCTTTTTACGTTTACTCTCGTGTTAAAAATCTGAATTCTTCTAGAGTTCCTGATCTTCTGGAGATATCATCAGCGAGCTACCATCGATTCCGGATAGTCT
+
8:9;49??>CCCBBBBEBAACCBBBABCBAAA?CA?B6@C?C?;;9DCCC?BBBCC<C?BACC@D@CCBBAABCC=@??=<,=<<@9:9/9AAB?CBC@BB?;;:CAC@BFFDCCCD@DBB@CABCBBBBBB@CBBC@BBCCBBB@?@?B:;;BC?A@B@BC@C8;;A@?@CCC@BBCCD9A>@=;;;;;*;@AAC>CDCBBCBABB?BCBB0B@AAB?B?BB@BBCCCBB?B?BBBBBB@BBC@AAABBCCDDDDCBBBBAEBA;>000AA=A@A=DDDCAAA
@ATNG8:01526:03115
GATCATATCAGCGCAGCCCAGAAGATCAGGAACTCTAGAAGAATTCAGATTTTTAACACGAGAGTAAACGTAAAAAGAAGGTTTTACAAGAACTCACGTTAACAATATTGCAGCAGTACGCACACAATCGAAGCGCAGTAAGGATGGCTAGTGTAACTAGCAAGAATACCACGAAAGCAAGAAAAAGAAGTACGACTATTAACTATTAACGTACCTGTCTCTTCCGAAACGAATGAGTAACTGCGTCTCACTCTCGCCTACCATCGATTCCGGATAGTCT
+
;AC@AACBCCCCCCCAAA=ACC@DCCCBB@C@CABABCB@BB>B???@@@@@@0@@CCDBCBCBBBD=BBBCCCC5BA?A@BFF9BBC@@@=??BBB==8=8;@7BBB=AACCCCCAAAAAAA<?>;ABAA>>>?A@@BC?B>AAB?CCDDABAB?>@??BC@CD?BAB@DCCCC=BAA>ABFFF3CC?BABBBBBBBA=A>ABBB?C@A999B?A@BAA>>;?;??A:?BC?A=;;00+0000=?>?>BBBBBBBB?>>A<??B>>B=@;C@DC?@;;;
@ATNG8:01481:03184
GATGGTAGCTCTGCTCTGACTCTCGTACTCATTCGTTTCGGAAGAGACAGGTACGTTAATAGTTAATAGCGTACTTCTTTTTCTTGCTTTCGTTATTCTTGCTAGTTACACTAGCCATCCTTACTGCGCTTCGATTGTGTGCGTACTGCTGCAATATTGTTAACGTGAGTCTTGTAAAACCTTCTTTTTACGTTTACTCTCGTGTTAAAAATCTGAATTCTTCTAGAGTTCCTGATCTTCTGGCGCGTATGTATGTCGCCTACCATCGATTCCGGATAGTCT
+
4<<<?EBBBB<;;9@ABBBBBBA@;@>>?A::2:<<<6=C>B?BBBBBCBACCDCD?C@BBBB@B@BCCCCCCCC@CCCCC1CC?CBBB<BBB@BA=;;7;;@CCC@BCEECBBB?BCC@B?BBCCBBBB@BABC?BBBBBBBBBBBBBBBBB@BBB?BC@C@BBCCGCCHC@CBBBB:B>B>?>>>>,@AABD>BBCCCBBA@?9>?>?,@@@@@=@<@B?BBCDDBB?B?BBBBBC?BBC@CCCBBBCCCC@@@BBC@CBB????AAD?D?C?AABBBBB
@ATNG8:01496:03167
GATGGTAGTATCTGTCTACGAGAGCCAGAAGATCAGGAACTCTAGAAGAATTCAGATTTTTAACACGAGAGTAAACGTAAAAAGAAGGTTTTACAAGACTCACGTTAACAATATTGCAGCAGTACGCACACAATCGAAGCGCAGTAAGGATGGCTAGTGTAACTAGCAAGAATACCACGAAAGCAAGAAAAAGAAGTACGCTATTAACTATTAACGTACCTGTCTCTTCCGAAACGAATGAGTACGTGTGACGTACGTGAGCTACATCGATTCCGGATAGTCT
+
;;<@;>ADCBABBCBCCDDCCBBCC?BBD@CC99:@592:@BAAAC?BB?B@?@?AAFFD3B?BABAABCCBBB;?:99999*:@;@4;;;7;CJBDBBCCFDCC?B?BC?BBB?BAAABCDCEACCDC@BB?CCCC?AABABB>><@?BBB@BCCCCBCC?BAABBB?BB>>=>;>>?@@8A??;?BBCA/AA<A877@@@@A:=:>@AA<>:>ACCC?CCBCBBA<?<?AA=BCC?BBBBCCCBBBAABCCBBBAAABBBCDCBB@A@D?C?A?BCCB999
@ATNG8:01509:03191
GATGTAGGACGAGCGTCTGAGAGGTACTCATTCGTTTCGGAAGAGACAGGTACGTTAATAGTTAATAGCGTACTTCTTTTTCTTGCTTTCGTGGTATTCTTGCTAGTTACACTAGCCATCCTTACTGCGCTTCGATTGTGTGCGTACTGCTGCAATATTGTTAACGTGAGTCTTGTAAAACCTTCTTTTTACGTTTACTCTCGTGTTAAAAATCTGAATTCTTCTAGAGTTCCGATCTTCTGGCGCGTATGTATGTCGCCTACCATCGATTCCGTATAGTCT
+
:;959>B=BA:;9@AAABBCCCC?BBBBBDE?ECCC=AB?B?BCBCCCC?CCCBB?B@CCCC?C@DCCCCCCCC<@>>>>0>B;@@@@;@AAB?BBD?BB=A@ABBDABBCCCCDC?BBC@B?CCBBACCC@CCCE>A@CCCCBBBBBBCBBBB?CA@=A@<?<?CCCCCCCC@B;:;;6;>C;;;:::*;C?@A=AACDCCCDCB=@@@@0@;;;B@C@CE@CBBBCBC?B?BBBBB?BBG?CBBCBBBBBCBBBBBC?BBDAB???BA>A?BBBCDBB>>
@ATNG8:01510:03171
GATGGTAGTATCTGCACACTCTGTCCAGAAGATCAGGAACTCTAGAAGAATTCAGATTTTTAACACGAGAGTAAACGTAAAAAGAAGGTTTTACAAGACTCACGTTAACAATATTGCAGCAGTACGCACACAATCGAAGCGCAGTAAGGATGGCTAGTGTAACTAGCAAGAATACCACGAAAGCAAGAAAAAGAAGTACGCTATTAACTATTAACGTACCTGTCTCTTCCGAAACGAATGAGTACGATGAGATCTCGTGTGCTACCATCGACGAATAGTAGTCT
+
5>>>@CCBB@@ACAAABBCCCCCBC?BDD@CBAABB>B?BCCBBCD?CC?C@BB:99DFC3B?99:AAAA???@8@9;9444$4<5:.555&59949;;;=>>?B?B@CC@CCC8;:::;BBCDCCBCCCBCAGBBB>@@BCCBBB?C@CBC?BA@AAAAA@BBCCCC@BC?999?BABBB:@@@<@====.=@:>898>;888=B=BA??=?<??BDDACCBAAAC?B@BBC:@??9>>>BBCCCCCBBBB@A???>>687@AA7;:BB@@>>;>@ACBB;;;
@ATNG8:01519:03162
GATGTAGTGTCAGTGCGCGTCGTCCAGAAGATCAGGAACTCTAGAAGAATTCAGATTTTTAACACGAGAGTAAACGTAAAAAGAAGGTTTTACAAGACTCACGTTAACAATATTGCAGCAGTACGCACACAATCGAAGCGCAGTAAGGATGGCTAGTGTAACTAGCAAGAATACCACGAAAGCAAGAAAAAAGAAGTACGCTATTAACTATTAACGTACCTGTCTCTTCCGAAACGAATGAGTACTGTATCTATGTGTGCGCTACCATCGATTCCGGATAGTCT
+
?@@;66<@CCBBBBBCCCCCECCCABECA;;;BBB>B?BCDCCBB?BB@E>AABA@@@@2@=AA@A@AABAAA<ABBDEGD5CC?B<AAA9AECACCCCCCCCC@C?@@<@;:6:CCBCCCCJCFGDCBCC?BA;:7;@@@@A??<@?B@@>@AADC@?@AABB?@??BB<???59:BCC=:9:<:::;;:&7<76///<=>AA3836:::4;5;:@@B@BBCC@;;,0,000,0>>9>@AB??>AAAACCBBBBB===>@AAAA>D>>>>>8<1818<<@???
@ATNG8:01527:03189
GATGGTAGTACATGATAGACGACACCAGAAGATCAGGAACTCTAGAAGAATTCAGATTTTTAACACGAGAGTAAACGTAAAAAGAAGGTTTTACAAGACTCACGTTAACAATATTGCAGCAGTACGCACACAATCGAAGCGCAGTAAGGATGGCTAGTGTAACTAGCAAGAATACCACGAAAGCAAGAAAAAGAAGTACGCTATTAACTATTAACGTACCTGTCTCTTCCGAAACGAATGAGTACAGAGAGTACGATATGTCTAATCGATTCCGGATAGTCT
+
78??6<>A;;6AABBCA@@B;<;CC:;;C@CECC;;9:8BACCCAC@DE=?<?@A;;9:9$99?A?A@@BA;;;0;@;;;;;*;C;B?BBB7AAAACCBCBBAA@6;7;B>@::78ACACCCBBBBEECAAA?AA;;7;@AADFCC@B?B;;5;B@AACCD?CBABAA?AA>BBB;??BAA;@>>;:::::(7?9?@C?>>@@B8>:=;;;6;5;=AA@;@@@>@???C@>BC>BB>?AA@???BAAABBAAB@@A:98@983<:=BBBC>=8=788837..
@ATNG8:01554:02590
GATGGTAGAGAGACTGTAGCGCACCCAGAAGATCAGGAACTCTAGAAGAATTCAGATTTTTAACACGAGAGTAAACGTAAAAAGAAGGTTTTACAAGACTCACGTTAACAATATTGCAGCAGTACGCACACAATCGAAGCGCAGTAAGGATGGCTAGTGTAACTAGCAAGAATACCACGAAAGCAAGAAAAAGAAGTACGCTATTAACTATTAACGTACCTGTCTCTTCCGAAACGAATGAGTACTATGTAGAGCTCTATACTAATCGATTCCGGATAGTCT
+
:<<<9=44444459<<<>>>BBBBB;@AC?CCB;;<?B?CDCFEAA?AA>A>999@>@@@2@;@A>?>BA<>?A<?BCCCCC3::89=@@@7CAA>ABBBBBBBC@D@;;;;BA?CCDBFFC;;=CABACCC@DC;::;CAAAC??;@>A@@=@CBBAAAA=???AAA?>>8??=9=>999,333<77878(5:7@8::AAB@@;@=>>>A:>4::?;;4;@@@BAA3:3::9/8??>?>?BBFAA>>>00/??;CCA>>>675:<<:79598;7=@@@???
@ATNG8:01563:02605
GATGGTAGAGAGAGCTCTTCATCGTACTCATTCGTTTCGGAAGAGACAGGTACGTTAATAGTTAATAGCGTACTTCTTTTTCTTGCTTTCGTGGTATTCTTGCTAGTTACACTAGCCATCCTTACTGCGCTTCGATTGTGTGCGTACTGCTGCAATATTGTTAACGTGAGTCTTGTAAAACCTTCTTTTTACGTTTACTCTCGTGTTAAAAATCTGAATTCTTCTAGAGTTCCTGATCTTCTGGGTCTACGCTCGTCGCGCTACCATCGATTCCGGATAGTCT
+
3<5526>BCBA@@B><<=:>>>>556<<::;:ABBC>CC@C?AAADABB@BCBAA=@7<:@@=@?AABBBBBBB??>???2?@9>998*3;9<394>:>A?B??>CF@BBBBBBBB?>@@;@;;;;;;:?@=@A@A<>>???@?>>AA@A>>=>:888=@@:>;;;;@@@@>><>@@A@6@<@;?>CCC.AA999077;///988::>@@@/@:;;A=A=@@<@@@A>>><@<@@??>=:<>??9@>??@>>>>>=>?@@:::B<???@@@:>;>=?77;3--
@ATNG8:01564:02588
GATGGTACGTACAGTGGATAGACGACACCAGAACGATCAGGAACTCTAGAAGAATCAGATTTTTTAACACGAGAGTAAACGTAAAAAAGAGGTTTTACAAGACTCACGTTAACAATATTGCAGCAGTACGCACACAATCGAAGCGCAGTAAGGATGGCTAGTGTAACTAGCAAGAATACCACGAAGCAAGAAAAAAGAAGTACGCTATTAACTATTAACGTACCTGTCTCTTCCGAAACGATGAGTACGATGAGATCTCGTGTGCTACCATCGATTCCGGATAGTCT
+
8:9:2444/9//////)//44<;>=>@>*0/:)//9<<<@<@:<6666557=>044899999:9$98=<<ABCDB@A<5<<00////#///)///'/796;;;@AAAAB6;4:>:<=>8::9;???@@A;;:;B??6?>@@459?@@>@A=>:>00+00/;;9>A<@??A@@=?=:?><8<<9937;;1//0000%.:6-----6785494955516.55>@A=AABCDCC?A?>><5<000/6/338986669///88898<8>?=<1559;;868)/(///>?A>
@ATNG8:01574:02595
GATGGTAGCGCATATCAGCGCAGCCCAGAAGATCAGGAACTCTAGAAGAATTCAGATTTTTTAACACGAGAGTAAACGTAAAAAGAAGGTTTTTACAAGACTCACGTTAACAATATTGCAGCAGTACGCACACAATCGAAGCGCAGTAAGGATGGCTAGTGTAACTAGCAAGAATACCACGAAAGCAAGAAAAAGAAGTACGCTATTAACTATTTAACGTACCTGTCTCTTCCGAAACGAATGAGTACGATGAGAGAGCTCTCTCTACCATCGATTCCGGATAGTCT
+
:<4;6:559:?BBBBDBBBCBCCDC>BBB?AAACBB7;7;@BBCCC@CB<?;:9:@@A@AA(@?BDGCCCEGCCD>CBBBBBB3@@=@:BBBB0ACC?;;;BCDDDC@C@BB?BAA=BABBBBCBCCBBBCCBC@CDBB?BCDBBB@@<A?CAB?ACCDCBBC?CCAAAA?AA?AAB=??777)9==;99999(:B?B::9DBBA<9=:>>666-69<@CCC@CCCCCDC@B?BA@9A:;8;CDABBCAABCDBAA@BBBBBBAA=@@?=>>>>@:@<><>@?A@@@
@ATNG8:01532:02625
GATGGTAGAGAGAGCTCTCTCATCGTACTCATTCGTTTCGGAAGAGACAGGTACGTTAATAGTTAATAGCGTACTTCTTTTTCTTGCTTTCGTGGTATTCTTGCTAGTTACACTAGCCATCCTTACTGCGCTTCGATTGTGTGCGTACTGCTGCAATATTGTTAACGTGAGTCTTGTAAAACCTTCTTTTTACGTTTACTCTCGTGTTAAAAATCTGAATTCTTCTAGAGTTCCTGATCTTCTGGCGCTCTGTCACGTCTGCTACAATCGATTCCGGATAGTCT
+
BBBB?BGBBBBBBBD@AACCCCCCCCBCCICB@ACGF?BB@B@BBBBBBD<@@EBB?B>ABCB?B?CDDBBAB@D8B====+=@6?<<815?@A?BBB?BC59:A????BBB??>@@:@@A;A;>>><<>;;99A??:>:::@@AA@@@AA@===8==><?B=B<@@@;;:::<*//:::-:7<5==>>>/>A==@67/////9:7;7;AAB/?=<<@6=9=@<@>?>A?@<?<@B???A7;;@<==:;866699?A>///<<@@@<A@@@A<>;><>>>??AA
@ATNG8:01551:02638
GATGTAGGTGCACATGAGTGTATCCAGAAGATAGGAACTCTAGAAGAATTCAGATTTTTAACACGAGAGTAAACGTAAAAAGAAGGTTTTACAAGACTCACGTTAACAATATTGCAGCAGTACGCACACAATCGAAGCGCAGTAAGGATGGCTAGTGTAACTAGCAAGAATACCACGAAAGCAAGAAAAAGAAGTACGCTATTAACTATTAACGTACCTGTCTCTTCCGAAACGAATGAGTACTATGTAGAGCTCTATACTACCATCGATTCCTGATAGTCT
+
AAABBCB?B;;;CDCHDDBBBBBB@DBB@BCBBC>A>AACCCBC@CC?@>@AAABBBB5B@CCCAA@B@@@A;AAAAAAB2BB?B<@@@8@BC@CAAABAA:979=AA?CBB?BBBBBCBCCCCCB@@>@;?;;;=@@BBBAAA<@=A@@>@CA@@BBB?BBCA@?;00*0;=:==000*0//4/////$.8285589<9<=8=:;AAC=B<=>CBHACFBBBBA6;6;?@9A;;6:AAACBBCC?@?AD???AEA@AA>;;:8<===;:5;188?A?C<<;
@ATNG8:01548:02673
GATTAGGAGACACGTCGCACACGTACTCATTCGTTTCGGAAGAGACAGGTACGTTAATAGTTAATAGCGTACTTCTTTTTCTTGCTTTCGTGGTATTCTTGCTAGTTACACTAGCCATCCTTACTGCGCTTCGATTGTGTGCGTACTGCTGCAATATTGTTAACGTGAGTCTTGTAAAACCTTCTTTTTACGTTTACTCTCGTGTTAAAAATCTGAATTCTTCTAGAGTTCCTGATCTTCTGGTGTCGTCTATCATGTACTACCATCGATTCCGGATAGTCT
+
;<@;BC@DDCBBBCCCDECC9:;BA@<>=B>BCCC>AA?@90000/7748>;9><@000/;6:6::?A@AA>@?@@@@A1<=<;733,3===6===>BB??>?AAA>BCC?;;>>:=CE;?==<<=<==><@@BA<AAABBA????A==>???<@@@=@@<@=A@@>>>A@@9==>>>2=9>499:<:/:<===,68=;;;>>??<@@?@/?::;?;?<>><>@@@=<<<@<@AAA??:>>B=>99=;8///===@@@A@@@A<A999==050648668666
@ATNG8:01570:02701
GATAGTATATCGCGTCGCTATCCAGAAGATCAGGAACTCTAGAAGAATTCAGATTTTTAACACGAGAGTAAACGTAAAAAGAAGGTTTACAAGACTCACGTTAACAATATTGCAGCAGTACGCACACAATCGAAGCGCAGTAAGGATGGCTAGTGTAACTAGCAAGAATACCACGAAAGCAAGAAAAAGAAGTACGCTATTAACTATTAACGTACCTGTCTCTTCCGAAACGAATGAGTACACATCGTCGTGTCGTGCTACCATCGATTCCGGATAGTCT
+
BBBBBABBCDCBCCCC@AACCF@DCC?CCCAAA?B?BCCBABC@DD?B?@?@9:9::*;@BBCBCCCCBBA9??:;;;;*;A@C5;;05<<8;<<=665@B@B?BB?AAA?@@BBBDCCBCDBBBCCC?CDBB?BBBBBBBB?B?CAA?BCDDCCAA?BCCBAA?CC>A@A?BBBBD>>??:<<<<>.<=:>877AAC==:><????;?<ABCAA>BBCCCAA>A?BBD>DAA>ABCCCAAACABBAABBCBBBBB?>?BB?B??>CB?B?B?@A@A999
@ATNG8:01528:02755
ATGGTAGCGCACACATAGATACAGTACTCATTCGTTTCGGTAAGAAGACAGTTACGTTAATAGTTAAATAGTACGTACTTCTTTTCTTGTTCTTTCTGTGGTATTCTTGCTAGTTACACTAGCCATCCTTACTGCGCTTCGATTGTGTGCGTACTGCTGCAATATTGTTAACGTGAGTCTTGTAAAACCTTTTTTTACGTTTACTCTCGTGTTAAAAATCTGAATTCTTCTAGAGTTCCTGATCTTCTGGACGACGCGCACTGACACTACCATCGATTCCGGATAGTCT
+
344.4488=9:5565669;;55599999444755/;5;:5//)//)/77//5.5555.439444.55)55544499::;.4499+44.44./77.7///7+//;8==8;<AAAB@CDIJICBB?ACCAC@CCCBBBCC@CCCC?ABCCCDCCCBBABBCBB@CBB?BC@C>BABCDCBCC?ABBED6B5:;::::#;@AAA=ACCBBBAAAB@GJFH5BABBB@B@BA?@@@@@BB?B@DCBBBEBCCC@C@;;;AA@@@CCCCCCCCBB@BBBBBB?B?D?BBBBB>>
@ATNG8:01574:02736
GATGGTAGGCGACATACATACGCGCCAGAAGATCAGGAACTCTAGAAGAATTCAGATTTTTAACACGAGAGTAAACGTAAAAAGAAGGTTTTACAAGACTCACGTTACAATATTGCAGCAGTACGCACACAATCGAAGCGCAGTAAGGATGGCTAGTGTAACTAGCAAGAATACCACGAAAGCAAGAAAAAGAAGTACGCTATTAACTATTAACGTACCTGTCTCTTCCGAAACGAAATGAGTACTATGTAGAGCTCTATACTAATCGATTCCGGATAGTCT
+
BBBC;C>C?=966CDCDEFCCBBA@=@CC>BBCA@@?B?BBCCBAA>@@>?ABBBAADDE5D?AAAJDDCBBAE>CCBBBBB2BB>C4;;;-;BB?C@@A@ABBC?BBB?BBB=??CCDCCCBBBBBCEEG@BBBB=AAA?A@::5;@CAA>B;;;BBCD@DFCB??=@B@BDC?AB999,998899999(7>97899A>>>@:>:<;AA1818;AB@:;;DDCCC?A>;;;0;;9:5:BAAAFCB???CBDCCBAAA>>ACCF:=;;;>;>=E=A@??>>>
@ATNG8:01528:02781
GATGTAGATACTCGCTGATACACCCAGAAGATCAGGAACTCTAGAAGAATTCAGATTTTTAACACGTGAGTAAACGTAAAAAGAAGGTTTTACAAGACTCACGTTTAACAATATTGCAGCAGTACGCACACAATCGAAGCGCAGTAAGGATGGCTAGTGTAACTAGCAAGAATACCACGAAAGCAAGAAAAAGAAGTACGCTATTAAACTATTAAACGTACCTGTCTCTTCCGAAACGAATGATACATGATATACGTATAGCTACCATCGATCCGGATAGTCT
+
68///9;>>><>0////799>>>:35557::<>:?7?@A@?@@?@<@@?B?@??CCCCC+<7:8-----6555,6/56>>>*55.5.555&5//2/////;;::;7;:=><<?@=?@??@ABBBBBDB;;;;5;@?A=:99=;;37199=44.4455<<<<9::::;:5:;?8899?=:::,9??;99898(25.56655597:-55(5555-52'2899:9=555;//)/)--9,5--(--66:8<:>>>;<:555;<<<=?:>4<////0/4;398::/..
@ATNG8:01550:02794
GATGGTAGCTCTGCTCTGACTCTCGTACTCATCGTTTCGGAAGAGACAGGTACGTTAATAGTTATTAGCGTACTTCTTTTTCTTGCTTTCGTGGTATTCTTGCTAGTTACACTAGCCATCCTTACTGCGCTTCGATTGTGTGCGTACTGCTGCAATATTGTTAACGTGAGTCTTGTAAAACCTTCTTTTACGTTTACTCTCGTGTTAAAAATCTGAATTCTTCTAGAGTTCCTGATCTTCTGGGCTGCGCTGATATGCGCTACCATCGATTCCGGATAGTCT
+
,,22,229<;45;9===:66;999;555;;><>>>>8@C@B@BCCCDCCACCCCCAC@CCCC@CC@CCC;;5;?74999:':B=BCED=@00/,//<6<<<;@;<<>:=AABB@AA>BBBAE@ICCCBBBC@CCBB@CBCCCBBCCCCCBBBBC>B@@=@B=@>A@BBBBBCC=@AAAA3A>B>;;<<.;@@CD>CAAABBAA@@9>>>>,;9:AB>BAED?BCCCCDD@C?CCBBBC?BBBB>B:;:CCCCCCCCCCDBBBC@BCBBCC@C>A?AAABB??
@ATNG8:01553:02796
GATGGTAGCTCTGCTCTGACTCTCGTACTCATTCGTTTCGGAAGAGACAGGTACGTTAATAGTTAATAGCGTACTTCTTTTTCTTGCTTTCGTGGTATTCTTGCTAGTTACACTAGCCATCCTTACTGCGCTTCGATTGTGTGCGTACTGCTGCAATATTGTTAACGTGAGTCTCGTAAAACCTTCTTTTTACGTTTACTCTCGTGTTAAAAATCTGAATTCTTCTAGAGTTCCTGATCTTCTGGGTGCGCTACAGTCTCTCTACCATCGATTCCGGATAGTCT
+
:@00)/7::=@;;;EBC@BBCCCCCABBAA;;2;?@?6@A>A?CCCDDCE?BCCCD@D<ABBD@DACDDCBBBBC?;;;;:*;C=@@BB=AABB7<;B=BB>;;;DCIHCCCDBBBC@BCC@D?CCBBBBBC>ABCC8:9B:::BBCBCACAAA@=A;;6;B?B?BBCBBCCCCCCCCBB:C?B?@@AAA,@@BBB<BCCAAABA@A<@BAB2BDDDDADABB@BBA??;:4;5;@@ABC@CBID=BAAAABBCBACCC;;;D;;7;@@@BA<@=@@BBBCC@@
@ATNG8:01559:02771
GATGGTAGTGCAGCATGAGTGTATCCAGAAGATCAGTAACTCTAGAAGAATTCAGATTTTTAACACGAGAGTAAACGTAAAAAGAAGGTTTTACAAGACTCACGTTAACAATATTGCAGCAGTACGCACACAATCGAAGCGCAGTAAGGATGGCTAGTGTAACTAGCAAGAATACCACGAAAGCAAGAAAAAGAAGTACGCTATTAACTATTAACGTACCTGTCTCTTCCGAAACGAATGAGTACGATGAGATCTCGTGTGCTACCATCGATTCCGGATAGTCT
+
////)///799454=566><;9955./772///883357:;@@@?@<AA>A@AA@<;;;;$9<@BBACCBBBBB=BCBDCCC5CC?C=@@@8ACC?@@@CADBCB?B<???BAA>AABBBCCBCCCBCDCCC?CCDD?AACBCAAA7;7;@@<@BAAABBB?BBBBBC?CC?CBB?BBBCC=9993:==>?1?A;@@A@@@@?>9=7====5;5;<CBB?BCBBBBB>B>BBB<BBB=A@@BBCBBBDCBBBA@>=<899::>==9=?A@>>;>=C=>>>CBA@
@ATNG8:01566:02774
GATGGTAGTATAGAGCTCTACATAGTACTCATTCTTTCTGGAATGAGACAGGTACGTTAATAGTTAATAGCGTACTTCTTTTTCTTGCTTTCGTGGTATTCTTGCTAGTTACACTAGCCATCCTTACTGCGCTTCGATTGTGTGCGTACTGCTGCAATATTGTTAACGTGAGTCTTGTAAAACCTTCTTTTTACGTTTACTCTCGTGTTAAAAATCTGAATTCTTCTAGAGTTCCTGATCTTCTGGGTGCGCTACAGTCTCTCTACCATTCGATTCCGGATAGTCT
+
3844.49;@BA;:9;;655;<;666<?>=A?@:000+///4:)///49;<<>AB>???C@BBAB?B?BCCBBBBB@;><><=+;;6>>>>4=D:94:=>9:;5;:>;;;<?=AAB>>><?>><?=BC@@@>>><??AA<>>>>AA=>>?>??;;;B=;;;<@B=A<@@ABA???>7;;;;;/;=B=A@CCC/??@@@:@>>>>>@??@=AAAA/@@>>>=A=>>:=>>?>>><@<??>>>A;;6560///;;;@@@>>>@BA=999,22,2222,2,9,336799=
@ATNG8:01567:02787
GATGGTAGGCGACATACATACGCGCCAGAAGATCAGGAACTCTAGAAGAATTCAGATTTTTAACACGAGAGTAAACGTAAAAAGAAGGTTTTACAAGACTCACGTTAACAATATTGCAGCAGTACGCACACAATCGAAGCGCAGTAAGGATGGCTAGTGTAACTAGCAAGATACCACGAAGCAAGAAAAAAGAAGTACGCTATTAACTATTAACGTACCTGTCTCTTCCGAAACGATGAGTACTATGTAGAGCTCTATACTACCATCGCAATTGCCTAGTCT
+
A9:59=<<;?944555599;?A??@@BBA@D000<>*0*/444:<<?>D?=6??CBBDDC1C=@AAAABEDDCI<0000000*00)/4::<.99@:??=666=<<8B??;6833-38::@@@C9:;AACCAA=@D;;29===>??B8;5700)/799><=@9AA<<AA?:99=;17773,37;,//////#/64////9986729:9555.6.55:BB?CCBAA@@5;6;AE>CD?@?AAAACAA???BAAAB99:A?887@?;=>=<<B9>4:;5;::>>?
@ATNG8:01532:02853
GATGGTAGTGTCAGTGCGCGTCGTCCAGAAGATCAGTAACTCTAGAAGAATTCAGATTTTTAACACGAGAGTAAACGTAAAAAGAAGGTTTTACAAGACTCACGTTAACAATATTGCAGCAGTACGCACACAATCGAAGCGCAGTAAGGATGGCTAGTGTAACTAGCAAGAATACCACGAAAGCAAGAAAAAGAAGTACGCTATTAACTATTAACGTACCTGTCTCTTCCGAAACGAATGAGTACTATAGACTATCTGAGACTACCAACGATTCCGGATAGTCT
+
ABDD@B@BCCCABBBCCCBBACBDE@BCC@9::BCDCE@CBCCCA@=@A>@=AB@@@CCC5B?CCC;;;CBBBE?CBBCCCC3CC?A=BAA7A@@=ADCCBBBDE?@>?C>ABB>BABBCBBBCCCCBCCCB?BC??>@@@@AAAB?B=C::8;AABCCCC@DCBB??<?@;@@@9?>>><5=9939BBBB3BB>AABBB??=>9=<@=<=:=8<>CBB>BCA@@CC@CA@<<9<@@;000@@@BBBBCCCA@AABBDDBBBCCB=A<?:::?C?C?CBBBBAB
@ATNG8:01545:02846
GATGGTAGGACGAGCGTCTGAGAGGTACTCATTCGTTTCGGAAGAGACAGGTACGTTAATTTAATAGCGTACTTCTTTTTCTTGCTTTCGTGGTATTCTTGCTAGTTACACTAGCCATCCTTACTGCGCTTCGATTGTGTGCGTACTGCTGCAATATTGTTAACGTGAGTCTTGTAAAACCTTCTTTTTACGTTTACTCTCGTGTTAAAAATCTGAATTCTTCTAGAGTTCCTGATCTTCTGGGTGCGCTACAGTCTCTCTACCATGATTCCGGATAGTCT
+
3444.44939::4548:=555<==8<?;;B=<9B599/5;5?8???BCCC?BBCAA=A=AA;@?BBBBBBBA@=;9999):A5:9BD>CDA@=@AA>AC8;<AAAB?AACDCCBA?BDC?B???>BBAAB?AAAA===>CCA;;;@@ABA;;:9;:;;>>;?;>>>;;;>;;5::==>1=9>:88988(8::78.777565<=::49?>>.>888>:>;@?<?B>>==>7;6;A>==>:9:<@6///::777----376=:@@9///:>59060:=;;;//
@ATNG8:01547:02818
TATGGTAGCGCGACGAGCGTAGACCCAGAAGATCAGGAACTCTAGAAGAATTCAGATTTTTAACACGAGAGTAAACGTAAAAGAAGGTTTTACAAGACTCACGTTAACAATATTGCAGCAGTACGCACACAATCGAAGCGCAGTAAGGATGCTAGTGTAACTAGCAAGAATACCACGAAGCAAGAAAAAAGAAGTTACGCTATTAACTATTAACGTACCTGTCTCTTCCGAAACGTAATGAGTACTATGTAGAGCTCTATACTACCATCGATTCCGGATAGTCT
+
::<<9<==<<<==>>===BBBBBCC=CCA;?:;5<:8<:<==BBBB?CB@B?AC;;4444$5.555;;;:5955)555555&55./27;;&///)/7///;;9:676;:(///(//66945/;9///////)444<.55;;::::7>7;665:;;4443-3336:63//(/;;4/33:143=8====;;%88287,22:6655+2+2555.54226;<47/////83:+//:/9///)//:33399733333388=<=B==BA<>3:878<:494949?@CBBB
@ATNG8:01562:02824
GATGGTAGCTCACGTACGTCACACGTACTCATTCGTTTCGGAAGAGACAGGTACGTTAATAGTTAATAGCGTACTTCTTTTTCTTAGCTTTCGTGGTATTCTTGCTAGTTACACTAGCCATCCTTACTGCGCTTCGATTGTGTGCGTACTGCTGCAATATTGTTAACGTGAGTCTTGTAAAACCTTCTTTTTACGTTTACTCTCGTGTTAAAATCTGAATTCTTCTAGAGTTCCTGATCTTCTGGGTGTATCAGCGAGTATCTACCTTCGATTCCGGATAGTCT
+
:<=C@CCCDC@@@BB<666<@ACB@@@@BDBC?BIED>:;7;9;;;;9AC?CC:999A098:=496:8;8777394/////$/6(//666.56//)/67379+//9;;;8:=BBB>??<=>><?<?BB@@@=959=>@-//::==78/999=///>5//6;?C1605@;;>>;;;:=>ABA5A5;488888(8:66=6:76///676;0687(266685:4=<4<AAA:9:4:9=>=>;;6;=?@9;;7@@@/--99333:333717,//<<7<1717999---
@ATNG8:01576:02857
GATGGTAGGTGCACATGAGTGTATCCAGAAGATCAGGAACTCTAGAAGAATTCAGATTTTTAACACGAGAGTAAACGTAAAAAGAAGGTTTTACAAGACTCACGTTAACAATATTGCAGCAGTACGCACACAATCGAAGCGCAGTAAGGATGGCTAGTGTAACTAGCAAGAATACCACGAAAGCAAGAAAAAGAAGTACGCTATTAACTATTAACGTACCTGTCTCTTCCGAAACGAATGAGTACGATGAGAGAGCTCTCTCTACCATCGATTCCGGATAGTCT
+
:>CC?BCD@A@AC????DCCCBB;;8;BC?BCBBBA>C@CCCBBCC@BB>B>BCCCBDDD3C?CEECCCCBBBF>AA@@@@@,@?<?>ABB:CCC?BBBCBB????B?BB>B@@?AAAABCDDCCBBBCCCC?CCBB?A@BABBBB>C@CBB?BCCCBAAA?BCBAAA>CB?877=@?>??8>8959CDFD2CC@<///<<===<?=@??B<A=??CBB@CBBBBBB?A@BBC>CDD@@??BBBABBBBBBB>??BBBBBBA?CC<@678BE<@;@;AA>????
@ATNG8:01531:02876
GATGGTAGAGTACAGTGTAGTAGACCAGAAGATCAGGAACTCTAGAAGAATTCAGATTTTTAACACGAGAGTAAACGTAAAAAGAAGGTTTTACAAGACTCACGTTAACAATATTGCAGCAGTACGCACACAATCGAAGCGCAGTAAGGATGGCTAGTGTAACTAGCAAGAATACCACGAAAGCAAGAAAAAGAAGTACGCTATTAACTATTAACGTACCTGTCTCTTCCGAAACGAATGAGTACTACTCTCAGAGACACACTACCATCGATTCGAGGAAGTCT
+
4<<<:B>CCA?;BBA@AHFJCBBBB?BAA=BBCA@@=@=@@BBCCB?BB>A>ABBBBCCC3C?ABBCCCCCCCC>BBBBBBB3CB>C5;;;-:@@:AABCBDCCB?B@CEABCA;;:?@BBBBBABA@BB;;6:?=@<@AADCB?@>A?C@@>AABBBAADACCAA992:=9<<<8<<99928>?9<<<<<,889>::;A;;;>5;4888>5;4;;@@@<@@@@BCC?C>AA@=@::89BAAAB@@?CBA:::BACB?;;;===B<?>><;;3:;:;:>:?898
@ATNG8:01531:02894
GATGGTAGCTATACGTATATCTATGTACTCATTCGTTTCGGAATGAGACAGGTACGTTAATAGTTAATAGCGTACTTCTTTTTCTTGCTTTTCGTGGTATTCTTGCTAGTTACACTAGCCATCCTTACTGCGCTTCGATTGTGTGCGTACTGCTGCAATATTGTTAACGTGAGTCTTGTAAAACCTTCTTTTTACGTTTACTCTCGTGTTAAAAATCTGAATTCTTCTAGAGTTCCTGATCTTCTGGGATGTGTGCGCAGTGCCTACCATGATTCGGATAG
+
/>0/*/78999<:556<<<=>>=565545555.5///)/:49)////99<<9@@;<?.9.38994949=<:888==7====>+88273333&3:99-336<?@:@00//06>/333222.2::4:58<>9<956.6===4;;=>999=<<<<;756:-52528:6A37;>9=8<==176566'5194::::;+;:==>6:::///99>B<>>@>,6///:6:7?A<@@DD@@@<@=?>>>@@<<===66///779///5557A<>>9776---033-3222
@ATNG8:01538:02879
GATGGTAGACACGTGTGCTCTCTCGTACTCATTCGTTTCGGAAGAGACAGGTACGTTAATAGTTAATAGCGTACTTCTTTTTCTTGCTTTCGTGGTATTCTTGCTAGTTACACTAGCCATCCTTCTGCGCTTCGATTGTGTGCGTACTGCTGCAATATTGTTAACGTGAGTCTTGTAAAACCTTCTTTTTACGTTTACTCTCGTGTTAAAAATCTGAATTCTTCTAGAGTTCCTGATCTTCTGGGCTGCGCTGATATGCGCTACCATCGATTCCTGATAGTCT
+
5<<<=@ACBBBBBCAAAB;@BBABCCAAC@AA>A;;;0:C8>;?BCDDDD>@@BB@<@9><000/6;>>B::3:9438989(336;?CB:AB>><>BC<AA49:98>?;=;88@@AB9;;=;A;>@BBBBC>B@9;5///8889;;888;5333)--34--)/2557?;898@:5//<=+8(/(/.777*8999;1=<;:<:7:65//:;;+;///84847:4:=?A<<=9@<>=99//+-66=4=-//:776;;;;;;::>:;5:<<9>@9?=?A@@@A@@A
@ATNG8:01548:02927
GATGGTATCACGAGTCACTCATATCCAGAAGATCAGGAACTCTAGAAGAATTCATATTTTTAACACGAGAGTAAACGTAAAAAGAAGGTTTTACAAGAACTCACGTTAACAATATTGCAGCAGTACGCACACAATCGAAGCGCAGTAAGGATGGCTAGTGTAACTAGCAAGAATACCACGAAAGCAAGAAAAAAGAAGTACGCTATTAACTATTAACGTACCTGTCTCTTCCGAAACGAATGAGTACTGCTCTCACTCTCGCCTACCATCGATTCCGGATAGTCT
+
--8838=BBA@@;=>>AAAA<///727/5159:<551559;;..-:+--683/0484:::):7;??9=44444;24445555$55.5.555&55;455.595449939744055=7:?@;@B@999@?A@@A@?BB;;6:@@@ABBB>B>B;;5:>>>@A?A?AAAA@A=A@?CBB=>?777)377157:::<(>A<@@ABA>;=7373///.37486=@A:A=<CBBC=@<?@>9?8959BDCCBBBBBABBBBBBBDCBB>A@B?B=>=AA:>:><@@AA???
@ATNG8:01549:02930
GATGGTAGATATATGCACGCTCTACCAGAAGATCAGGAACTCTAGAAGAATTCAGATTTTTAACACGAGAGTAAACGTAAAAAGAAGGTTTTACAAGACTCACGTTAACAATATTGCAGCAGTACGCACACAATCGAAGCGCAGTAAGGATGGCTAGTGTAACTAGCAAGAATACCACGAAAGCAAGAAAAAAGAAGTACGCTATTAACTATTAACGTACCTGTCTCTTCCGAAACGTATGAGTACGAGAGAGCACACTTGTCTACATCGATTCCGGATAGTCT
+
?AAA>BBBBBCCCCBBCICCCDCCC?BBA<@@AA@@7?9BBD???CACC@C?==>ABBBB1?<?CD?>?BBCDC>A@;;;;;*9?;@:CCC9BBD@ABCCCBBBB?A?@A=A@@;@@BABBDEBBBCCCCCC?BCBD?BABBCABB<B>A@@=@BCCCCCC@@?@BBB?BC@>>>>AACCC>??=9999999%0>:0000@=AAB<@<>>>@<@=AADCCACCBBBBD?C?A@@<@???@AAAAACBBBBBBBBCCCDC?AABBBC@@@><C;A;?<@@@@=<<
@ATNG8:01554:02950
GATGGTAGAGTACAGTGTAGTAGACCAGAAGATCAGGAACTCTAGAAGAATTCAGATTTTTAACACGAGAGTAAACGTAAAAAGAAGGTTTTACAAGACTCACGTTAACAATATTGCAGCAGTACGCACACAATCGAAGCGCAGTAAGGATGGCTAGTGTAACTAGCAAGAATACCACGAAAGCAAGAAAAAAGAAGTACGCTATTAACTATTAACGTACCTGTCTCTTCCGAAACGATGAGTACTATAGACTATCTGAGACTACCATCGATTCCGGATAGTCT
+
BBAA75555999;655==;;;<===066@=@>?@@@?B=@@A@@@A?::4:<99999999(71;=;@A?@8<>A,99::999'59255:;<0;;A=BA@;;;?@@5;5;?>B@A?BA>:@BBBGECCB;;;GACBBB;;;ABCCBB@C?B;;7;BB@@?CC????:99>??9999399??A;A9:4:?>??@'<=8785<>>=>?9=9=;;;;@<ABBBB?CCBCBBB?B>A>@50000//9;=<>?@@??>;79>9>889>?>?,0000::;@8;:>AAA@99
@ATNG8:01562:02939
GATGGTATCTCGCTGATGATATCTCCAGAAGTATCAGGAAACTCTAGAGAATTCAGATTTTTACACGAGAGTAACGTAAAAGAAGGTTTTACAAGACTCACGTTTAACAATATTGCAGCAGTACGCACACAATCGAAGCGCAGTAAGGATGGCTAGTGTAACTAGCAAGAATACCACGAAAGCAAGAAAAAAGAAGTACGCTATTTAACTATTAACGTACCTGTCTCTTCCCGAAACGAATGAGTACGAGAGAGCCACCACGTGTCTACCATCGATTCCGGATAGTCT
+
////)///9?ABBCB966;;;;;9=67774////88::>B8>=<==555:8<6:=??>DDC+44====4439833349;;&44.4.555&555.5555::;555)/5//)///17888;=<<<;;;>@?@B<@>@@,00//:9:;4>6;=72797///886;===<;04/3888(/////(//33333333#3=6=::983....'.4:5/5.2.32---(--66:::.44(44:19892669/////5976,,,(,,(,,5599::33.26666939393733...6
@ATNG8:01570:02912
GATGGTAGGTGCACATGAGTGTATCCAGAAGATCAGGAACTCTAGAAGAATTCAGATTTTTAACACGAGAGTAAACGTAAAAAGAAGGTTTTACAAGACTCACGTTAACAATATTGCAGCAGTACGCACACAATCGAAGCGCAGTAAGGATGGCTAGTGTAACTAGCAAGAATACCACGAAAGCAAGAAAAAGAAGTACGCTATTAACTATTAAACGTACCTGTCTCTTCCGAAACGAATGAGTACGATGAGAGAGCTCTCTCTACCATCGATTCCGGATAGTCT
+
66880--86444<555;;99;====@B==9=<555:6;7<==>>>>:>?:@:@@?@@CCC5E@;;;;;;AA@@A;@@@C?@@+BC@>?CCC6BBB699@?CBBBB?B?BD@BBB?AAABBCCBDEGHCCB@@>@BBB?BAABBB@@<A=;;;5;??@@@BB?CBBBCB???;???=AAAA@8>?=;===?=,=@99755::==8587;///)/.'.7<=>9;;;<<:>7?<<==4<55059=?@AACB:::???BBAB899BAGFD@;;;BBB<@<A=@@>=>@A
@ATNG8:01549:02999
GATGACATATCGTACTCTCTGTACTCATTCGTTTCTGAAGAGACAGGTACGTTAATAGTTAATAGCGTACTTCTTTTTCTTGCTTTCGTGGTATTCTTGCTAGTTACACTAGCCATCCTTACTGCGCTTCGATTGTGTGCGTACTGCTGCAATATTGTTAACGTGAGTCTTGTAAAACCTTCTTTTTACGTTTACTCTCGTGTTAAAAATCTGAATTCTTCTAGAGTTCCTGATCTTCTGGGTCTACGCTCGTCGCGCTACCATCGATTCCGGATAGTCT
+
@CC;;;B======BBCCCCCCBCCBCFC@BBCC>CBCBABBBBCCA<@??00+09==@A?B@CCCCCCCCC>AACCC3BB>AABC9??BA<ABC>BB7;;;@@A>BCGDBBBB>A@@<A=CCCCCCCC@CB@A=ABBABB@@@DBBBCCAA=A@?9@A5;6;BBCCBCEI<;;DCB9C=@=;;;;;*;@@@B;A;;;@C@;;;5;;;;*;@?;;5;;@A>BBBBBBB@C@DCEBBA:@;;;0;AAAAABBB;;;BBBACAC@B:::@@=A?B@BBBCC@@
@ATNG8:01542:03038
GATTAGTATAGAGCTCTACATAGTACTCATTCGTTTCGGAAGAGACAGGTACGTTAATAGTTAATAGCGTACTTCTTTTTCTTGCTTTCGTGGTATTCTTGCTAGTTACACTAGCCATCCTTACTGCGCTTCGATTGTGTGCGTACTGCTGCAATATTGTTAACGTGAGTCTTGTAAAACCTTCTTTTTACGTTTACTCTCGTGTTAAAAATCTGAATTCTTCTAGAGTTCCTATCTTCTGGATATGAGTGACTCGTGCTACCATCGATTCCGGATAGTCT
+
;BCACCBBBAAACCCBBCDCCCCBCCCC@@>?CFE=CC>B>BCCCCAA?AABAA>B>BBBC>@;@AAAA?AAA>BBBCC1BB?B<<>9>BBB<AAC>BB<@@BB>><;@@@AAAA;A??:?;>>>??>>>;AA>>7;;@>88:>@A?AA::8@9??A=AA<A7==A@?AAAA9===CD5D<@;97777*7:333(--3---799=:=AAA/A@@@A<A7;;;?>>@???<A7;;@@@<??@=@>>>@;;:>>=<<=:;:6;;6;///::6:7@7AAAA>==
@ATNG8:01556:03044
GATGGTAGTCTCAGATAGTCTATAGTACTCATTCGTTTCGGAAGAGACAGGTACGTTAATAGTTTAATAGCGTACTTCTTTTTCTTGCTTTCGTGGTATTCTTGCAGTTACACTAGCCATCCTTACTGCGCTTCGATTGTGTGCGTACTGCTGCAATATTGTTAACGTGAGTCTTGTAAAACCTTCTTTTACGTTTACTCTCGTGTTAAAAATCTGAATTCTTCTAGAGTTCCTGATCTTCTGGTCTACTACACTGTACTCTACCATCGATTCCGGATAGTCT
+
45>>066;<<=:555::99;;<<:<<<;;54438445/5>8>:==???=?9@=:9439.4/888(/+//::99999.54==;)::043::14455.555.5>.59@>>5:=<994;;17786;:>>???>?>;@>>?;@@@@BAA@@;::::9@C>BBC>AA;?:>999959@B?@AADD7A9A4::;:.9===B,:9@9:9A99:;@?>>,>999>7>8@@69;AA@?@?B?AA?@@@=@?A<A;;;@BABBCABCDBCBEDD@B<;;AA=@=B@C@@@BBB
@ATNG8:01569:03026
GATGGCGAGAGTGAGACGCAGTACTCATTCGTTTCGGAAGAGACAGGTACGTTAATAGTTAATAGCGTACTTCTTTTTCTTGCTTTCGTGGTATTCTTGCTAGTTACACTAGCCATCCTTACTGCGCTTCGATTGTGTGCGTACTGCTGCAATATTGTTAACGTGAGTCTTGTAAAACCTTCTTTTTACGTTTACTCTCGTGTTAAAAATCTGAATTCTTCTAGAGTTCCTGATCTTCTGGTGTCTGATCTGTATCACTACCATCGATTCCGGATAGTCT
+
:<9;6;AAB@@@BBBBAA@BCDCCCB@@?@BCF?CC@C@CBBBCCF@CCBAA?B@CBCC>@>@CAA?A?AA;@@@@@.@@=AABD>BBCC?BBB>AB<889CCC?AABBBBBB?B=86:<A@@>;;;B<@@AA<@@A>::;AAABAA===?<?>@<6637=AB>=>BB>>9==CDD5A<A<?????/?>9980668///=//8=ABAA.@AAAA<A;>>8>F?????;?8==>===<??@=@>>>;;;AAAAACCAA>>>A<A@A<<<=A;C6<<;<ABA
@ATNG8:01528:03095
GATGGTAGCTCTGCTCTGACTCTCGTACTCATTCGTTTCGGAAGAGACAGGTACGTTAATAGTTAATAGCGTACTTCTTTTTCTTGCTTTCGTGGTATTCTTGCTAGTTACACTAGCCATCCTTACTGCGCTTCGATTGTGTGCGTACTGCTGCAATATTGTTAACGTGAGTCTTGTAAAACCTTCTTTTTACGTTTACTCTCGTGTTAAAAATCTGAATTCTTCTAGAGTTCCTGATCTTCTGGGCTGCGCTGATATGCCTATCGATTCCGGATAGTCT
+
=BCB?CCDDB<BDDCAAACCCCBIECBBED@@;@@;;3<@=A>BAABBCC?ICCBA=@>@@;@9BABBAA;55595:::::'4506<>@4>5654955.5:156;<?@<@DB@@?AA=AAB?B?CBBCCDCB@BCDD@CBCBDE@@AA@@AABCC<@@@<@@?B?BCFCBBBBC799@@@0A=A;@BBBB2BDFCD?I;;;A??:9929999'9??9:::?BB?BBBBBAA?A?AAAAAA=@@CC=C;;;BB@@ACDBAA@CCGFBBB>A>@@DDBBB::
@ATNG8:01563:03076
GATGCACGACACGACGATGTGTACTCATTGTTTCGGAAGAGACAGGTACGTTAATAGTTAATAGCGTACTTCTTTTTCTTGCTTTCGTGGTATTCCTGCTAGTTACACTAGCCATCCTTACTGCGCTTCGATTGTGTGCGTACTGCTGCAATATTGTTAACGTGAGTCTTGTAAAACCTTCTTTTTACGTTTACTCTCGTGTTAAAAATCTGAATTCTTCTAGAGTTCCTGATCTTCTGGCTCTCGTAGACAGATACTACCATCGATTTCCGGATAGTCT
+
:;0/0BC@@@BB@@@;9:9;CCCBBBBB>;;;7;C@C@BCCCCDD@CCCCC@C@CBAA=A@CCBBBBB@@>@CA>D+CB?B@?@:A??@?BBB?B@AAA@ABB>AACCCCCC?AAC=C?BBABAAA@<>>AA5;=>@9688/99=<///=799>;>>=A<>>;;:?>=<8=====2=;>:=9998*9:777)--3---367A=CBAA.A@>@>;A<;;7;???>?><>;>A;;;?:==@<@@@@??>>>@@@A;6373--+-,,2222-3-34;77;355
@ATNG8:01569:03104
GATGGTACGATACTCGCTGATACACCCAGAAGATCAGGAACTCTAGAAGAATTCAGATTTTTAACACGAGAGTAAACGTAAAAAGAAGGTTTTACAAGACTCACGTTAACAATATTGCAGCAGTACGCACACAATCGAAGCGCAGTAAGGATGGCTAGTGTAACTAGCAAGAATACCACGAAGCAAGAAAAAGAAGTACGCTATTAACTATTAACGTACCTGTCTCTTCCGAAACGAATGAGTACTACTCTCAGAGACACACTACATCGATTCCGGATAGTCT
+
9;00)////7777@>>@@<<ACC@@@9;958=A::::596:;;;;::49949288:=====+=8;;;=<<;====6=265<<<*<<8:4977+7//)///79;==?9<9<>@CCD998A?B;;;BBB@@@BAA=A:9:;?@>????A?D;@9909@>=???A=A@@@BB@BA?AAA?B@0/*///485757*582825555577177=>@@:?7<9@?@<??@A>??@B>BBD>@???>>>>>BB@AABAAABA999@>>><=:::<9;;;;A9>9<<80000
@ATNG8:01539:03114
GATGGTAGGCGTGTGAGAGTCTGCCCAGAAGATCTGGAACTCTAGAAGAATTCAGATTTTTAACACGAGAGTAAACGTAAAAAGAAGGTTTTACAAGACTCACGTTAACAATATTGCAGCAGTACGCACACAATCGAAGCGCAGTAAGGATGGCTAGTGTAACTAGCAAGAATACCACGAAAGCAAGAAAAAGAAGTACGCTATTAACTATTAACGTACCTGTCTCTTCCGAAACGAATGAGTACTATGTAGAGCTCTATACTAATCGATTCCGGATAGTCT
+
BEDD@CCC?BBBCBBBBCCBBBCCC=CCC?CCDDDD@D8@@CCBBA@DD?B?BBBBBBBB1B>BBBBBBBBBBB>BBBBB@@1@B?B?BBB8BBC?B==>@AA@>9=;AA:@@A;AAA@@;;;?AAAA=AAA;@<>>;>>>A999A;C;A<<9>??@A@>>9>A==@A<AB>B@A9>>>==3=886:ADDD/::7;?AABAB@@:><>A>>;=<>?@@A;?AA>888;A<@>@7ACC>>>>B@>??@>>>=A@BBBB>>@@@??;>>>==:=;?;??>>;;;
@ATNG8:01573:03140
GATGGTAGCGCATATCAGCGCAGCCCAGAAGATCAGGAACTCTAGAAGAATTCAGATTTTTAACACGAGAGTAAACGTAAAAAGAAGGTTTTACAAGACTCACGTTAACAATATTGCAGCAGTACGCACACAATCGAAGCGCAGTAAGGATGGCTAGTGTAACTAGCAAGAATACCACGAAAGCAAGAAAAAGAAGTACGCTATTAACTATTAACGTACCTGTCTCTTCCGAAACGAATGAGTACCTCTCAGACGCTCGTCCTACCATCGATTCCGGATAGTCT
+
<>?A?B<AAHGFBBBBBEECCC@@@=@BCACCBC;;8;?DCCBDED@BE?B?BDBABCBB2B?AABCCBDCA@@8@@;;;;;$9:7<9>@@2CA@<<;;@@AA;:99ADC?C??<>???@ABBCCBBCCCCCADCCC?@@CCCCCD?C?BBB?BABBB@A@@BBBBBB?BC@@?@?BA@@@5=::3:::::(/>6/0//??@@@<A:??>=:>=B@CCD@BBBBCBB@C@CCD=BBB?BAABBAA>A989BA@@AAAAAA==???;>>@@@@<@;?;?B@@?>>
@ATNG8:01546:03171
GATGGTAGTAGTACACTAGTCATACCAGAAGATCAGGAACTCTAGAAGAATTCAGATTTTTAACACGAGAGTAAACGTAAAAAGAAGGTTTTACAAGACTCACGTTAACAATATTGCAGCAGTACGCACACAATCGAAGCGCAGTAAGGATGGCTAGTGTAACTAGCAAGAATACCACGAAAGCAAGAAAAAGAAGTACGCTATTAACTATTAACGTACCTGTCTCTTCCGAAACGAATGAGTACTATAGACTATCTGAGACTACATCGATTCCGGATAGTCT
+
7;@@;@ABBCBBBDBBBCCCDCBBB?CA@>BBBBBB>B?AACEDDD>AB@C@BBCBBBCC3C?BBCA@ADBBB@8>>9;;;;*;@<@5;;;6;CC@BBACCEECB?B@CC@CBB@BBBBBBCCFDBBBCCCC?CBBC>A@BBBBBA>B@C::9:CCBBBBB@BBBABB?BB?BBC>AA???5=><788887(9>:>888BB@A@=A:>====B<AACCC?CBCBBBB=@=?=<6===;999AAABBCBB>>;;;BCCCDCDCCCBBBB@@=:@,0,0>@@:::
@ATNG8:01550:03161
GATGGTAGAGTACAGTGTAGTAGACCAGAAGATCAGGAACTCTAGAAGAATTCAGATTTTTAACATCGAGAGTAAACGTAAAAAGAGGTTTTACAAGACTCACGTTAACAATATTGCAGCAGTACGCACACAATCGAAGCGCAGTAAGGATGGCTAGTGTAACTAGCAAGAATACCACGAAAGCAAGAAAAAGAAGTACGCTATTAACTATTAACGTACCTGTCTCTTCCGAAACGAATGAGTACACATCGTCGTGTCGTGCATCGATTCCGGATAGTCT
+
<>CB@CCCBBBCCCCECCCCCCCCC?CCD@CCCCCC?C@BBBBBBC?AB?D?BA>>?CCC3C@B899C???>@@@:?;89899)3336<==1<>>>BBAB?A?::7;;??=@??;??BBDCBBCCCCCCCBB?BDCC<??BBBBB@=B?CCD<??AAAAAA?BBB@@??BE?>=>?BBAA@<>=<7::::;+7=7<///==AA@<A:??BB;@;@@CBB@BCCCBBC>B@BBB<BBB<@@CBBA@@AAAAAA@AACCBBBAAACBBBC?C?B?BBBA988
@ATNG8:01566:03161
GATGGTAGCTCTGCTCTGACTCTCGTACTCATTCGTTTCGGAAGAGACAGGTACGTTAATAGTTAATAGCGTACTTCTTTTTCTTGCTTTCGTGGTATTCTTGCTAGTTACACTAGCCATCCTTACTTCGCTTCGATTGTGTGCGTACTGCTGCAATATTGTTAACGTGAGTCTTGTAAAACCTTCTCTTTACGTTTACTCTCGTGTTAAAAATCTGAATTCTTCTAGAGTTCCTGATCTTCTGGATACACTCATGTGCACCTACCATCGATTCCGGATAGTCT
+
99:<9;@>=666;:<:;;;;666<;;;;::==7:;<>6==:>5:A;;99<6<;<9:659;?:<066999<<556<8<<>>>.69669DD7>555.5;:4;;9;>:::;16:DC@@AB?ABD?C@CCC@CBBB?BBAA>BBBBDBBBEBBAAAA::9;DD@BB?C>AAAAA@B@D>AAACC7C@C?@B@@;6@BBBD=CAAACB@A@A=??@?0>?>9:6:9>?>;;:@?>?=A?BA@@AA>99:@CBBBAAAAB@@@:;9><?@??A???BB@B?B@BA>>>>?
@ATNG8:01570:03168
GATGGTAGGCATGCGCACACATCCCAGAAATCAGGAACTCTAGAAGAATTCAGATTTTTAACACTGAGAGTAAACGTAAAAAGAAAGGTTTTAACAAGGATCTCACGTTAACAATATTTGACAGCAGCACGCACACAATCGAAGCGCAGTAAGGATGGCTAGTGTAACTAGCAAGAATACCACGAAAGCAAGAAAAAGAAGTACGACTATTAACTATTAACGTACCTGTCTCTTCCGAAACGAATGAGTAACTATAGACTATCTGAGACTACCATCGATTCCGGATACGTCT
+
3:<<=BBB=?;BB=>===BB@>=<7<CDD:5596499>>>>>>C9A@=A@9:9BABBC1;50<:6///999;;29:43737$733(339;=.9177,3,333333332+2.55.3...'..22552-....599555;??@@<@@>@878>:>185>;A====?==8=>>>AB=@@<>>?9==676)8<<7==>=>.;:9====788B@@;>:>:::887;///67<;;:976)/)///(/9:-6578664977777999:98889999;>>9888;>>:><A4:9555522
@ATNG8:01576:03197
GATGGTAGATATATGCACGCTCTACCAGAAGATCAGGAACTCTAGAAGAATTCAGATTTTTAACACGAGAGTAAACGTAAAAAGAAGGTTTTACAAGACTCACGTTAACAATATTGCAGCAGTACGCACACAATCGAAGCGCAGTAAGGATGGCTAGTGTAACTAGCAAGAATACCACGAAAGCAAGAAAAAGAAGTACGCTATTAACTATTAACGTACCTGTCTCTTCCGAAACGATGAGTACTATAGACTATCTGAGACTACCATCGATTCCGGATAGTCT
+
5=>A;>CCBBBBBFDDCCBA@DCCB@<;;?CDCBBB@C@BBD@AA=8@??A?000//666'63899???BBAAA;AA?@?@@0@A<A4;;;6;CC@BCCDCCKEC?B?BCABBB?CCBCDEBBBBBCDCCBC@CBBB?BBBC@@>?9@;A;;:;CCCCCBB@BBBCBC@BB@AAA=@AAAA<AAA?BBFDD3B><>;;:A@@@@<@<@>>><>;>ACCC@BBAA@A@<><>=>5=00000>@ABCCBBBBBB@@CCDBBBBBBA?A8::BC?C?C?BAAB:::
@ATNG8:01585:02569
GATGGTAGCATCATGCATATCTCACCAGAAGATCAAGGAACTCTAGAAGAATTCAGATTTTTAACACGAGAGTAAACGTAAAAAGAAGGTTTTACAAGACTCACGTTAACAATATTGCAGCAGTACGCACACAATCGAAGCGCAGTAAGGATGGCTAGTGTAACTAGCAAGAATACCACGAAAGCAAGAAAAAGAAGTACGCTATTAACTATTAACGTACCTGTCTCTTCCGAAACGAATGAGTACCTCTCAGACGCTCGTCCTACCATCGATTCCGGATAGTCT
+
/:::7=>@?996?<<<CA66555<<8==@:=A<44.4.45:89////388*/*33377778'86<888::9;333(3344444$4;6;3999+;:<9?696@:=00)0;<<;=?@7595;@@@@AABCCBCBC?B;:;6:??@::9C=B8:9A;???A@?CC>AABAAA68927?=8<;0/0)///5:;;;;+;;5=555;===><@9>556=D:>=BBA@D000@?@<B?BBB;@@@5:99@??A?B?@@@>??AA==>;;76=;4----6;4=494?<888@;
@ATNG8:01585:02571
GATGGTAGTATCTGCACACTCTGTCCAGAAGATCAGGAACTCTAGAAGAATTCAGATTTTTAACACGAGAGTAAACGTAAAAAGAAGGTTTTACAAGACTCACGTTAACAATATTGCAGCAGTACGCACACAATCGAAGCGCAGTAAGGATGGCTAGTGTAACTAGCAAGAATACCACGAAAGCAAGAAAAAGAAGTACGCTATTAACTATTAACGTACCTGTCTCTTCCGAAACGAATGAGTACATAGATATACGTATAGCTAATCGATTCCGGATAGTCT
+
<<AB?CECBBCBBBBBBABCDDDDD?BCDBCC@?@A=A>BBCEDCB?AC?D@BA?;>@@@.@?BCBAACCCBBB;AABCDDD2CB=@4;;;.;BB>ABABCDCBB?B@CC@BBB?BBBBCCCBBBBDDDD@B>BCCC?AABBAA>>:@?AAA?BCCCCCBA?BCCBA@>@@;@AA9=<9:9,777888899(7=9>688@@@@@<>;>BBD7<8;@CCC?CCBABCD>A>ABB=BBB?BBBCCCCB@@ABCCBA??AAA?@>@?9>>@@@<@9>9>>AA<<<
@ATNG8:01619:02568
GATGGTAGTATATCGCGTCGCTATCCAGAAGATCAGGAACTCTAGAAGAATTCAGATTTTTAACACGAGAGTAAACGTAAAAAAGAAGGTTTTACAAGACTCACGTTAACAATATTGCAGCAGTACGCACACAATCGAAGCGCAGTAAGGATGGCTAGTGTAACTAGCAAGAATACCACGAAAGCAAGAAAAAGAAGTACGCTATTAACTATTAACGTACCTGTCTCTTCCGAAACGATGAGTACTATAGACTATCTGAGACTACATCGATTCCGGATAGTCT
+
=AA@ABCBBBCDBBBBBBBCCCCBB?BCB?BBBBBB@C?BBBBBBC>BA<A<@@@@?A??,=2783<>=??==;5339999:;#4;7;:@@@2@=>8>>665>544572793877)////455599566<<<<::::<0543338;;-0)/0/)/777;;==9B<<<<@>@?=@??;?@@AA8>7757ACCD1>=<?;;;EF@??<?=;:::9=:>@A;;8;BBAAAA>A?BBB;A::9@ABCC?@?BBAA??;;@?DBBBBBBBDBBBBC@B?B?AAAA???
@ATNG8:01580:02656
GATGGTAGAGAGACTGTAGCGCACCCAGAAGATCAGGAACTCTAGAAGAATTCAGATTTTTAACACGAGAGTAAACGTAAAAAGAAGGTTTTACAAGACTCACGTTAACAATATTGCAGCAGTACGCACACAATCGAAGCGCAGTAAGGATGGCTAGTGTAACTAGCAAGAATACCACGAAAGCAAGAAAAAAGAAGTTACGCTATTAACTATTAACGTACCTGTCTCTTCCGAAACGAATGAGTACTATGTAGAGCTCTATACTAATCGATTCCGGATAGTCT
+
BBCF@CBBCBBCECABACCCCBCDK@AAA@BCBDA@=@>;;;998@=AA>A?@@@BA??A1:49CC??>BBBAB<AABABCC0@@;?7@CC9BBE@CCCBBCB;;:;?AB?A@?459>=>@?BBBAAAC@@@@BAAA>;;:BCAAB@CADBB@DCCBBBCBA:::@BB?CC@CCB;>>>;;37775;<<<<<&9=878088=>==><A>>=>A=B<??BBB?BBAABAC@D?BBC=AAA=@@@9::B???BBBBBC???ACA@@@C=?@?==8=<?:>>@@>==
@ATNG8:01586:02654
GATGGTAGAGTACAGTGTAGTAGACCAGAAGATCAGGAACTCTAGAAGAATTCAGATTTTTAACATCGAGAGTAAACGTAAAAAGAAGGTTTTACAAGACTCACGTTAACAATATTGCAGCAGTACGCACACAATCGAAGCGCAGTAAGGATGGCTAGTGTAACTAGCAAGAATACCACGAAAGCAAGAAAAAAGAAGTACGCTATTAACTATTAACGTACCTGTCTCTTCCGAACGAATGAGTACTATAGACTATCTGAGACTACCATCGATTCCGGATAGTCT
+
4:<<9CCCCDCBBBCCCCCCCCCCC@BCC?BBC;;<9;7;BC?@?B?EDAE@:9::9ECE3C?B:73<888<==;17733333$33,3,333&333,3;;;89725.2.2:5:78157;;DCCCEBBBDBCCC?BB9989BAAABA@<A@CCC?CDCC@@@A@BBB@@@?BC>>>=388898+:>:4888888%/<7>///@=AAA:>:=@@@7;7;ABBB@CDBCAC@=?;??<?AD>999?DFCBABCBBBAA@BBDAAAAACD?C>>>CD@C?B>BBCA998
@ATNG8:01596:02610
GATGGTAGTATATCGCGTCGCTATCCAGAAGATCAGGAACTCTAGAAGAATTCAGATTTTTAACACGAGAGTAAACGTAAAAAGAAGGTTTTACAAGACTCACGTTAACAATATTGCAGCAGTACGCACACATTCGAAGCGCAGTAAGGATGGCTAGTGTAACTAGCAAGAATACCACGAAAGCAAGAAAAAGAAGTACGCTATTAACTATTAACGTACCTGTCTCTTCCGAAACGAATGAGTACATAGATATACGTATAGCTACCATCGATTCTGGATAGTCT
+
555>9>CCCCBBBBBBABCBB@@@@:>AB?BAA@;;7;?BIBBBCC@DD@C@BAA>>?>?,@=@AAACCCCCBC>A?@ADCC5CB@C@DDD;ABCACGFFD@<00+06<@9@@A<AEBBCBBBBDDC::;@@B=@;;6:AAAAABC@D@CAA?ABACBCBB?A@@@90+0=:0007:;=@@89:9<99998'5:69556:79;<4;5999:9?6=>BBC@D<;;@=>3:6:@@9@::89@AABBBCBCABAAA???@A?>;;:::5:;9><=:>@C?AA;>?>:
@ATNG8:01620:02625
GATGGTAGCTCGCTGATGATATCTCCAGAAGATCAGGAACTCTAGAAGAATTCAGATTTTTAACACGAGAGTAAACGTAAAAAGAAGGTTTTACAAGACTCACGTTAACAATATTGCAGCAGTACGCACACAATCGAAGCGCAGTAAGGATGGCTAGTGTAACTAGCAAGAATACCACGAAAAGCAAGAAAAAGAAGTACGCTATTAACTATTAACGTACCTGTCTCTTCCGAAACGAATGAGTACTATAGACTATCTGAGACTACCATCGATTCCGGATAGTCT
+
3:<B>BCCCB=AB==<<ABB@@@@<7<<@:@@@00/6;6=??995<8<@=@<00///???+?:?B=BBBBBBBC=97:9999'49255::<2@=B=9;9BABBCC@E@CCABBB>@@AABBBBBCCCCBBBC@BAAA?AABBBBBB>B@C??>AECCCBBA?ABBBBA?CD?AAA8<<9999*999399999(:=9>;;;AAABD=A;@@@@<A=@?BA@>ABCCDCC@C?BA@:@<<9:::?BBCCCCCCBBBBBCCCBBBCBAA>B799BB?B?C?CCCB:99
@ATNG8:01589:02706
GATGGTAGCTCTGGCTCTGACTCTCGTACTCTATTCTGTTTCGGAAGAGACAGGTACGTTAATAGTTAATAGCGTACTTCTTTTTCTTGCTTTCGTGGTATTCTTGCTAGTTACACTAGCCATCCTTACTGCGCTTCGATTGTGTGCGTACTGCTGCAATATTTGTTAACGTGAGTCTTGTAAAACCTTCTTTTACGTTTACTCTCGTGTTAAAAATCTGAATTCTTCTAGAGTTCCTGATCTTCTGGATACACTCATGGCACCTACCATCGATTCCGGATATTCT
+
/88::>@0/////)/7//555555555;994444.44433(3:5;4::==<;;8>:?>?=@6A?<;,3.377793337133333$33,369<,33<>266@:@@?@@BAA@=??=>@B:949A?:?49996@;=>:<<;C?CA@00000/==99?@@@4:999,99295=44444555.45444&54945555&4999909555;;>;;;9>>>>+<<=>>9=:>=7;?@??::69499999>:>@@=@@C999B@>::69>A;;99=@:99?@;@=A=?999:>>
@ATNG8:01617:02675
GATGGTAGTGATACAGATCAGACACCAGAAGATCAGGAACTCTAGAAGAATTCAGATTTTTAACACGAGAGTAAACTGTTAAAAAAGAGGTTTTACAAGACTCACGTTTAACAATATTGCAGCAGTACGCACACAATCGAAGCGCAGTAAGGATGGCTAGTGTAACTAGCAAGAATACCACGAAAGCAAGAAATAAGAAGTACGCTATTATCTATTAACGTACCTGTCTCTTCCGAAACGAATGAGTACTATGTAGAGCTCTATACTAATCGATTCCGGATAGTCT
+
BABCHECBAB=?CCBBBCCCAA;;>8<=C>@@BBA@=A?B?>?BBB?BB@C?@@>:8777$3489:@@==0,,6/,,,,(,2222$2554:;;.866.33///:6252'2+2745553799:@BBBICDDCCBBB@DBBB?BBCABAAA=@=@BB>AB@@@AA@=ABBCCB?BC>AAA;????=5;;;5755(6517727>9777DC??CCCBBB@D@CCCDC?BBCDBBB>A=ABB=AAA=AA???CCBBBAABB;;;???BDBBBC@BBCBB@B?B?BDCD;;;
@ATNG8:01579:02721
GATGGTAGAGTACAGTGTAGTAGACCAGAAGATCAGGACTCTAGAAGAATTCAGATTTTTAACACGAGAGTAAACGTAAAAAGAAGGTTTTACAAGACTCACGTTAACAATATTGCAGCAGTACGCACACAATCGAAGCGCAGTAAGGATGGCTAGTGTAACTAGCAAGAATACCACGAAAGCAAGAAAAAAGAAGTACGCTATTAACTATTAACGTACCTGTCTCTTCCGAAACGAATGAGTACTATAGACTATCTGAGACTACCATCGATTCCGGATAGTCT
+
55=>:DDDCCCAAACBBCHCBB@:;6:BB?DDEBAB>@@AC@?@C@CB@C?;9:@?CCC3C>??>?AAABABA;?=@@@@@,@@=@?CCC9CCGGCBBBHDBBC@B@BD@CCC>??BBBBBBCCCCDDDBB@BB??;@?@@BBBB>B@D@@>@BBBBBCC@BBBBBA=@@;999;@B9::,7<<8756676%/:/6///:;A??;?<@A??:=8;;@BA?AFBBBBB@C?AA?8@=<89:9?CCDCCCBBCAA@@BCB@@?BCCC?B899BB?A?A?B??@A::
@ATNG8:01579:02754
GATTGAGAGACTGTAGGCGCACCAGAAGATCAGGAACTCTAGAAGAATTCAGATTTTTAACACGAGAGTAAACGTAAAAAGAAAGGTTTTACAAGACTCACGTTAACAATATTGCAGCAGTACGCACACAATCGAAGCGCAGTAAGGATGGCTAGTGTAACTAGCAAGAATACCACGAAAGCAAGAAAAAGAAGTACGCTATTAACTATTAACGTACCTGTCTCTTCCGAAACGAATGAGTACGATGAGAGAGCTCTCTCTACCATCGATTCCGGATAGTCT
+
<=C7;@BDCEDBBBBC@CCCCCACDCABAAA::6;?BAABBDC@BB?B?BBBBBCCC3C?BBAA?>>BBDC>CC98888(666*8:>>>,655,266:;A@AB6856D=>>>5:9<<>?@>>>@@@AA>>8>?CD<@777;=AA<@<@;<7;AAB@@>><>>>>@D;==9:998;:788*8::19AA>A/6706==<;;;>><?=@@@C=D=>>>>D=AAA>??A<@<><<3;9808:;=>>?@?888;;;;;;?;;;BBBBB=B;;:>><A=B;>>:::::
@ATNG8:01591:02742
GATGGTAGTATAGAGCTCTACATAGTACTCATTCGTTTCGGAAGAGACAGGTACGTTAATAGTTAATAGCGTACTTCTTTTTCTTGCTTTCGTGGTATTCTTGCTAGTTACACTAGCCATCCTTACTGCGCTTCGATTGTGTGCGTACTGCTGCAATATTGTTAACGTGAGTCTTGTAAAACCTTCTTTTTACGTTTACTCTCGTGTTAAAAATCTGAATTCTTCTAGAGTTCCTGATCTTCTGGATATGAGTGACTCGTGCTACATCGATTCCGGATAGTCT
+
3:8:;@=BBAB:96==>CCCCCA@@BB@=B;;4;@@?9@@<A?BAABBBB?ABCCC?C?>??B?B?BBCD@?8=A6?=<<<);=7>888-6?>@4:7=<?A=<///7939688A?AA<@@@=@=@B>=>>>@=AAAA<>>>?@B>>>@;:;888A:8888==8>:=@@@@@AAA:>?BEG2>7;7:>DED/@@@@@8:::===A@??;?BBB/B:;;?<>=??;?ABA;;:<A<AAAAAA<A>?;?AA@@@=<<>>>=>??===@=>=ABA;>;>:9663333
@ATNG8:01597:02746
GATAGTATCATGTGTATCTCCAGAAGATCAGGAACTCTAGAAGAATTCAGATTTTTTAACACGAAGAGTAACGTAAAAAGAAGGTTTTTACAAGACTCACGTTAACAATATTGCAGCAGTACGCACACAATCGAAGCGCAGTAAGGATGGCTAGTGTAACTAGCAAGAATACCACGAAGCAAGAAAAAGAAGTACGCTATTAACTATTAACGTACCTGTCTCTTCCGAAACGAATGAGTACGAGAGAGCCACACGTGTCTACCATCGATTCCGGATAGTCT
+
888@8444445559955555.5556555555.599::;:::58;29044<;:::::%9176://(/----(-///999*:<5<.5555$5995<<<=>666>9A?BB?CCC:>>>>>@@B;;9@<559?:=@?>699?A>>>?19249838;;>????9?;99/0)//0968(////(/66368888(..(....55667274...327277=>>05584339497<<=5:8=7<;988///6666923,333377555553.3...36(.).28888885
@ATNG8:01614:02758
GATGGTAGCATCATGCATATCTACCAGAAGATCAGGAACTCTAGAAGAATTCGGATTTTTAACACGAGAGTAAACGTAAAAAGAAGGTTTTACAAGACTCACGTTAACAATATTGCAGCAGTACGCACACAATCGAAGCGCAGTAAGGATGGCTAGTGTAACTAGCAAGAATACCACGAAAGCAAGAAAAAGAAGTACGCTATTAACTATTAACGTACCTGTCTCTTCCGAAACGATGAGTACTATGTAGAGCTCTATACTAATCGATTCCGGATAGTCT
+
8444.4999:?<<566<<<@BBCB=?@A?BBCCBB@B>@?DA@?B?CA3:287,33;;;+;7;=BBBBBBADC;@<@>:::(22/527::+5561622225525,22896>:@<??B>>>=>>@A@A??>>:=ABB=@?>=<=;;5;9=;;5:<>>>A;;7;???>><>>:78748:>@C55865;=;;;+//+/889AA>>>=B=@?>>1638=BBB<AA>??AA;>;?<<1:///>==-/////6;:::>>?;;;???@@<@>>>@<@<A:=>??E;;
@ATNG8:01586:02797
GATGTAGTATCTGTCTACGAGAGCCGAAGATCAGGAACTCTAGAAGAATTCAGATTTTTAACACGAGAGTAAACGTAAAAAGAAGGTTTTACAAGACTCACGTTAACAATATTGCAGCAGTACGCACACAATCGAAGCGCAGTAAGGATGGCTAGTGTAACTAGCAAGAATACCACGAAAGCAAGAAAAAAGAAGTACGCTATTAACTATTAACGTACCTGTCTCTTCCGAAACGAATGAGTACACACTCTCATATGACACTACCATCGATTCCGGATAGTCT
+
/79:?@ACC@BABBFKIDCBCBBB@CB@BB@?@B6;6:?B@ABB?CC@D@9::A@BBC3B?CDCCBBBBBBB>AACCGMG3BA<A5;;;-:@@;@BBBCFCBC@B@BC@CBC@CDBACBCCBBBDDBBBC?CCCC?BB@?>=885:=B?@>ACCCBCBB?BCCBBB=@@:>=<8<<999,8775788898$0:59///==A?@;>;>DBC5869BDDD@CCDBBBB>A?AAA9A??=??CCFBBABBBCBBBB>AABBAACCCC?B>??BD@C?B?BABB???
@ATNG8:01615:02786
GATGGTAGTGTCATATGAGAGTGTGTCTCAATTCGTTTCGGAAGAGACAGGTACGTTAATAGTTAATAGCGTACTTCTTTTTCTTGTCTTTCGTGGTATTTTTGCTAGTTACACTAGCCATCCTTACTGCGCTTCGATTGTGTGCGTACTGCTGCAATATTGTTAACGTGAGTCTTGTAAAACCTTCTTTTTACGTTTACTCTCGTGTTAAAAATCTGAATTCTTCTAGAGTTCCTGATCTTCTGGGTCTCTCTCTCACGCACTACCATCGATTCCGGATAGTCT
+
3444.44/77///::9;;<;;;;;=94444.45:<=>5>=4605<:566;6;;;9=5;266>>:?;@@@;99:::)/----$-83--/;;3//49.444444$44338828:8888;;<8<<8=8;;;;<555,59==:BAAAAB@BA::9@@>>?699B<@?@C??@::;9=@@:???CC6A=A:=====':9@>>,5495<<:555.5555$5:955./)//5///:9996<8:;566=8=>;;4;A@BCCCCCCC;;<C;;;A@DCCCBA7<5;>;;;;;9>
@ATNG8:01620:02798
GATGGTAGCTATACGTATATCTATGTACTCATTCGTTTCGGAAGAGACAGGTACGTTAATAGTTAATAGCGTACTTCTTTTTCTTGCTTTTCGTGGTATTCTTGCTAGTTACACTAGCCATCCTTACTGCGCTTCGATTGTGTGCGTACTGCTGCAATATTGTTAACGTGAGTCTTGTAAAACTTCTTTTTACGTTTACTCTCCTGTTAAAAATCTGAATTCTTCTAGAGTTCCTGATCTTCTGGAGATATCATCAGCGAGCATCGATTCCGGATAGTCT
+
BCBA?BBBBBBDCCBBBCCCCCCCCCCCCCBC@CCCC>BC@B@CCCCDCC?CCDBA=A?CBBB>B>BBBBBABBB@BBBBB1@B>?<<<<5?ACC>@@C@BB<@?ACCD?AAAB??@@:>>?9>9>>>A>>>>;AA>>7;9;;;<>=BB@>@@@>?9=<;<@><>:>>8:8@@@>8=8888)8<:88888(8@766.7////.3599(6655'256550549;2556../72726=;:;=8=>><@>>=@@A???AD@@>>>>>@???=?<@=AA=>>::
@ATNG8:01626:02774
GATTAGGCGTGTGAGAGTCTGCCCAGAAGATCAGGAACTCTAGAAGAATTCAGATTTTTAACACGAGAGTAAACGTAAAAAGAAGGTTTTACAAGACTCACGTTAACAATATTGCACAGTACGCACACAATCGAAGCGCAGTAAGGATGGCTAGTGTAACTAGCAAGAATACCACGAAAGCAAGAAAAAGAAGTACGCTATTAACTATTAACGTACCTGTCTCTTCCGAAACGAATGAGTACGATGAGATCTCGTGTGCTACCATCGATTCCGGATAGTCT
+
;<B>AA=ABABCCBBBCBAA@@@4@CC@CCCCAA<@?BABBBBB@BD@C??>>:::::)::=ACABBDAAAC=A@99999(9>;>39:9*9>?=A?>@A;::@=@<@A<AA?<AAA@888A>><A;;;<<>AAA;?>@>;>=?:@489B>BBBBCCCC?CCCCCC@CC@A@@=B?:;;6;@@=@EDDD3;;9:BCCCCBBB7839A@@<A?B@BBB?BBCC@@?>C?CCC>BCC@CCCC::;DCBBBBBBCCCBBB>??AAB=BBCBBA?C9:9;CBBBBC
@ATNG8:01601:02856
GATGGTAGGACGAGCGTCTGAGAGGTATTCATTCGTTTCGGAAGAGACAGGTACGTTAATAGTTAATAGCGTACTTCTTTTTCTTGCTTTCGTGGTATTCTTGCTAGTTACACTAGCCATCCTTACTGCGCTTCGATTGTGTGCGTACTGCTGCAATATTGTTAACGTGAGTCTTGTAAAACCTTCTTTTTACGTTTACTCTCGTGTTAAAAATCTGAATTCTTCTAGAGTTCCTGATCTTCTGGCGCGTATGTATGTCGCCTACCATCGATTCCTGATAGTCT
+
34885;@B<BA@@@ABBBBCDDBB?CBB?BB@=@?>>8>>;??BDCDDCD=ABCIG?B>@@BA?BACCCCCCCEF@@?@?@1@C>C;996:BBC?CCC@CC?BBDBBCACCCDCCCB@BCC@D?CCBBBBBB@BBCC?CACBB9:9BAA@BC@@A>ABB@CC@C@BBCBCCCBC5;;;;;.;>A>;<;<;*;CBBC=CBBBFEFABA@CCCC2;;;AB@CADC?BBCCEBB@B@CBBBBC?CBB?BCBAAA;;:CB@@@BB@BCC@B@@?CC>A>ACBCCCAAA
@ATNG8:01603:02831
GATGGTAGGCACTGCGCACACATCCCAGAAGATCAGGAACTCTAGAAGAATTCAGATTTTTTACACGAGAGTAAACGTAAAAAGAAGGTTTTACAAGACTCACGTTAACAATATTGCAGCAGTACGCACACAATCGAAGCGCAGTGAGGATGGCTAGTGTAACTAGCAAGAATACCACGAAAGCAAGAAAAAGAAGTACGCTATTAAACTATTAACGTACCTGTCTCTTCCGAAACGAATGAGTACTACTCTCAGAGACACACTATCGATTCCGGATAGTCT
+
:;=<:><@894445>9@BBBABA?A4;@D@@@@BAA=A@BCCCDCC@DC@C@BAA;;;;;;%9A@@AACA>>==19356???+==8<8<<<2<BB?9;;B995;:8<7::7:@;7@ADBCBCEGCCBAACCC@CAAB@BBBCCDBCBA>?994:B:9:BCC9?<<;7967728?:7<6777.755-56778(/847...77753(..'.....3.33:;;9555B?@@>@8?><6<78/8;=;;;8>;:?@@?>AA>:::=?>=>@@::::?6<9<@@@>==
@ATNG8:01621:02816
GATGAGAGTGAGACGCAGTACTCATTCGTTTCGGAAGAGACATGTACGTTTAATAGTTAATAGCGTAACTTCTTTTTCTTTGCTTTCGTGGTATTCTTGCTAGTTACACTAGCCATCCTTACTGCGCTTCGATTGTGTGCGTACTGCTGCAATATTGTTAACGTGAGTCTTGTAAAAACCTTCTTTTACGTTTACTCTCGTGTTAAAAATCTGAATTCTTCTAGAGTTCCTGATCTTCTGGCGCGTATGTATGTCGCATACCATCGATTCCGGATAGTCT
+
<>ABCBBBCBCBD;9;@AA@@ABBB=;;;:,:A=@?AA@AAAA@@@@;;;,;49><>;B?BA?@>00*0<8;<:>>,///)599:0;;==<@@B>@@:?A@@BB@CCCGICCCACDC?A?ACCCBCIEBCBBB@CCCBBBBBBCCBBBFCE@AA@?CC@D@BBABCCBCI@C;;;;;*;5;<;;;;.9;??@6B999@<;5554999;(9::9949;@A<;;;;;;B?B@ECCBBB>AAB>A;;;;<BABBBBBBBCBBDF@C@@@AB>A@B?BBBBBBB
@ATNG8:01587:02871
GATTAGTATAGAGCTCTACATAGTACTCATTCGTTTCGGAAGAGACATGTACGTTAATAGTTAATAGCGTACTTCTTTTTCTTGCTTTCGTGGTATTCTTGCTAGTTACACTAGCCATCCTTACTGCGCTTCGATTGTGTGCGTACTGCTGCAATATTTGTTAACGTGAGTCTTGTAAAACCTTCTTTTTACGTTTTACTCTCGTGTTAAAAATCTGAATTCTTCTAGAGTTCCTGATCTTCTGGATACACTCATGTGCACCTACCATCGATTCCGGATAGTCT
+
;<<7:>:55555::::566;<<<==BBCBB;??>=544.45:8888333;445B?C>8/0=*0,/>>=ACCCD@BAAAA,A@=@A@B=BB@@=@@C@CC@BCBCCC=@@BBBBBBACGD@C@BB;;;59A=@@AB>@@CCCCAA99==8.-.-3---9/79+/)44<<::;<=.45:99+:7<;?<??>,>@;;;;.;;;;;;@@@?=BBBB0@@?@@?B@CC99:B@>@@;>9???@;;5:@C=;;;BB;<:@:99>>=>;@=<870////)/6<:@B?@B>8
@ATNG8:01613:02860
GATGGTAGCACACGAGATCTCATCGTACTCATTCGTTTCGGAAGAGACTGGTACGTTAATAGTTAATAGCGTACTTCTTTTTTCTTGCTTTCGTGGTATTCTTGCTAGTTACACTAGCCATCCTTACTGCGCTTCGATTGTGTGCGTACTGCTGCAACATTGTTAACGTGAGTCTTGTAAAACCTTCTTTTTACGTTTACTCTCGTGTTAAAAATCTGAATTCTTCTAGAGTTCCTGATCTTCTGGGATGTGTGCGCAGTGCCTACCATCGTTCTCCTTAAGTCT
+
DCBC@CDCCCC@A@CCEDCCCGCBCBDDA@ACBCGCH?CC?B?AAAFCDB@B=C<A>A@BBBB?B9==BBB==9<3333333#3949333,3=<=8<>@99:/79;=?A>>@?BB?@@:>>C<?<?BB===@@=AA=>:=>>>;;:>??@@@>>>><>@B?BB?B?BBBCB?BB@;=>>==1=6;7;ABBB/>=:<<07/////6667-5552$2666=6=49957999;;99>578787749777.7567=7886>?=?==9==>9;;;;<7<<<+/+/59676
@ATNG8:01586:02927
GTTGGTAGGAGACACGTCGCACACGTACTCATTCGTTTCGGAAGAGACAGGTACGTTAATAGTTAATAGCGTACTTCTTTTTCTTGCTTTCGTGGTATTCTTGCTAGTTACACTAGCCATCCTTACTGCGCTTCGATTGTGTGCGTACTGCTGCAATATTGTTAACGTGAGTCTTGTAAAACCTTCTTTTTACGTTTACTCTCGTGTTAAAAATCTGAATTCTTCTAGAGTTCCTGATACTTCTGGGCTGCGCTGATATGCGCTACCATCGATTCCGGATAGTCT
+
CB@D?CBB?BBC@?ACCCCCBBABBEEBBBBCBIGGE?CCAC@BBBCCCD@CCCCC@C>AABB=?=@BBABBBBC?=<===,<<9>?@@9@A??=?@B>BB?A@@BAA<>@CBCC@@;@@A=A=@>>?>>==:=ABB<@??@>>>>AAAA;;:>A;9:;<?A<A<@>>>>>AAA;===BB6B<@;<<<<<.;>>??6=>?;;;?@?B<@@@@/@???B<><>A=@DABAAA;?<@>>///@677==4=-,,,,,,777799==:::4999=999=:>9=AA>>=A
@ATNG8:01623:02914
GATGGTAGTATCTGCACACTCTGTCCAGAAGATCAGGAACTCTAGAAGAATTCAGATTTTTAACACGAGAGTAAACGTAAAAATAAGGTTTTACAAGACTCACGTTAACAATATTGCAGCAGTACGCACACAATCGAAGCGCAGTAAGGATGGCTAGTGTAACTAGCAAGAATACCACGAAAAGCAAGAAAAAAGAAGTACGCTATTAACTATTAACGTACCTGTCTCTTCGAAACGAATGAGTACAGAGAGTACGATATGTCTACCATCGTCCGTTAGAAGTCT
+
;;>CACCBB?AA@DHCCCCBCBCILA;;=ABBBD;;8;?@@@CB@@>@B>A?BBBBBDDD3B?BBB::9BBBCC>@?BBBBB0AA>B@CDD<CGGABBACCB@A@?B?BB?BAA8;;BB@@ACBCCCCBBCC@BBBA<@@@?BBBC?C@CBB@BCBBBBBB????@??9?A=@??;?@AAAA6???9;=>>>>&==90///;;CAA:=:>@@A:=8==AA@=ABA@@@B?@000+000,0::>ABBCCBBB??@BBBBBBBBA>?A=A@788A1874:8808>??
@ATNG8:01578:02969
GATGGTAGCTCTGCTCTGACTCTCGTACTCTATTCGTTTCGGAAGAGACAGGTACGTTAATAGTTAATAGCTGTACTTCTTTTTCTTGCTTTCGTGGTATTCTTGCTAGTTACACTAGCATCCTTACTGCGCTTCGATTGTGTGCGTACTGCTGCAATATTGTTAACGTGAGTCTTGTAAAACCTTCTTTTTACGTTTACTCTCGTGTTAAAAATCTGGATTCTTCTAGAGTTCCTGATCTTCTGGGCAGACTCTCACACGCCTACCATCGATTCCGGATAGTCT
+
3444.4:<=:;665=:956555599///7///86/66@8@@46466<<>==?A<5557;-73884:8;/00//9888667788)8<6=BBB=BAAA?B@=;9:)//688839;;734:::<C?C?CCBBBCCC@CCCC@GGEBBBBBCBBBBBBAB>A;;6;B>><AABCA@A@@59::9:*9;B;;;;;;*;AAAA<B@@@A?;;9:9><@=1@@@B?BBACC@CCC@AAC@C@ECCBBA<@@AA;ACBCECBA@@BCBDCACCC@CB@@AC@C@D?BBBBCBB
@ATNG8:01599:02975
GATGGTAGCGAGCGAGTGTGTATACCAGAAGATCAGGAACTCTAGAAGAATTCAGATTTTTAACACGAGAGTAAACGTAAAAAGAAGGTTTTACAAGACTCACGTTAACAATATTGCAGCAGTACGCACACAATCGAAGCGCAGTAAGGGTGGCTAGTGTAACTAGCAAGAATACCACGAAAGCAAGAAAAAGAAGTACGCTATTAACTATTAACGTACCTGTCTCTTCCGAAACGAATGAGTACGATGAGATCTCGTGTGCTATCGATTCCGGATAGTCT
+
;<<B?BBBBCCEAC@DBBBDBCCCEACCC>BBBBCC@B@BDCA@@?;??;?@A@@A@AA@,B=;;;BA@B=A@D<@@@>===,5925.95505;;9;@;@BEBBE@B?BB?;;:>?@BBCBCBDDDCCBBAB9@@;;7;CBBBB@<9<B500+0AA@AACC@CCCBDA?BD@BBA<=?<<<6===;@@@@@2AB?BBCBCB?AA:;:;ADC<@>ACDCC?CBCCA@A?C?CDD=A995:A@ABBBBBBBBCBBBBCB@@765>??BC:::;?C?CC@AA@@
@ATNG8:01614:02967
GATGGTAGTGTCATATGAGAGTGTGTACTCATTCGTTTCGGAAGAGACAGGTACGTTAATAGTTAATAGCGTACTTCTTTTTCTTGCTTTCGTGGTATTCTTGCTAGTTACACTAGCCATCCTTACTGCGCTTCGCATTGTGTGCGTACTGCTGCAATATTGTTAACGTGAGTCTTGTAAAACCCTTCTTTTTACGTTTACTCTCGTGTTAAAAATCTGAATTCTTCTAGAGTTCCTGATCTTTCTGGCTCTCGTAGACAGAATACTACCATCGATTCCTGATAGTCT
+
99<<9<<<??;;;;<=>;;;><;;;<<5559823333(386<8<<<A<::65566<9<6;;65068656<;;@9616;?>>+==059;;39<<=265<79;166<===255;;666<9=66269555<<<<<=;???B?BABBC;;;:000@A000<000:<<7=25599:944?5<4:9:*94(4388>>>+56>>>/55<777///-05555'5-//7275:=8=<;;;;<6;69:99///)/--(--/---//99::55./:96--(-,,555(-(/;:///7//
@ATNG8:01619:02974
GATGGTAGTATATCGCGTCGCTATCCAGAAGATCAGGAACTCTAGAAGAATTCAGATTTTTAACACGAGAGTAAACGTAAAAAGAAGGTTTTACAAGACTCACGTTAACAATATTGCAGCAGTACGCACACAATCGAAGCGCAGTAAGGATGGCTAGTGTAACTAGCAAGAAATACCACGAAAAGCAGAAAAAGAAGTACGCTATTAACTATTAACGTACCTGTCTCTTCCGAAACGAATGAGTACTACTCTCAGAGACACACTACATCGATTCCGGATAGTCT
+
////398::9945555:::666===:@>>86655555;69<656<=.557<7:;;;;>>>+>:;545888358=4:56:DDD2:;;6:>?@1<;D7666;>=9?@7?7>A?9::44994<==>@C@CBBCBC?BB@@<@A?<><;<8@9@AA;@@CB@??C:?>>?<>9877(7771778777(77737777)8;577558:?6637:<<==8=188B@@=@A@BBBA<?9=<<6;??497<<>ABBBBBBBCCBBBBB?;;>988?>>??;6949*///9/54
@ATNG8:01625:02974
GATGGAGTATATCGCGTCGCTATCCAGAAGATCAGGAACTCTAGAAGAATTCAGATTTTTAACACGAGAGTAAACGTAAAAAGAAGGTTTTTACAAGACTCACGTTAACAATATTGCAGCAGTACGCACACAATCGAAGCGCAGTAAGGATGGCTAGTGTAACTAGCAAGAATACCACGAAAGCAAGAAAAAGAAGTACGCTATTAACTATTAACGTACCTGTCTCTTCCGAAACGAATGAGTACTGTATCTATGTGTGCGCTACCATCGATTCCGGATAGTCT
+
;==>9DBBBBBCBBBA@A@@@@@@=<?@7<A@:;509.5BB666?:=@>@;9:9=<???0A?AA@@@@@@BBB9=<99999'4?<?2:;:;$9@B<::6ACCCBC?B?BB?BBB@CCCACCCCCCCCCCCBA<@B@@=@BBBBCBB<A=A@@=ACBCDDCB?BBBBBB=AA?BBB=@@:::28>=;9999:(9?;=>>>@AF??=?<@@@@<@=@@CBB@BCCBBCC>A>AFC>C??=?BBFCCCCCCBBBB@A@BB??775@@@<??@@@@:=6<:<<<A::9
@ATNG8:01585:03026
GATGGTAGACATATCGTACTCTCTGTACTCATTCGTTTCGGAAGAGACAGGTTCGTTAATAGTTAATAGCGTACTTCTTTTTCTTGCTTTCGTGGTATTCTTGCTAGTTACACTAGCCATCCTTACTGCGCTTCGATTGTGTGCGTACTGCTGCAATATTGTTTAACGTGAGTCTTGTAAAACCTTCTTTTTACGTTTACTCTCGTGTTAAAAATCTGAATTCTTCTAGAGTTCCTGATCTTCTGGGTCTACGCTCGTCGCGCTACCATCGATTCCGGATAGTCT
+
9B::4488>>@=;;;<<CCBBBBCBBCBCBAB:959>5;;7;7:4449996:4889/3,3833,3,3378:;<;@=@FA@@,/.2....'2938,733,3;377396;.5222:A772599295>>>>=;AA<A;;;:==<=997=><?>>777:1779289D:B=;;;A=<=<>59:?AA5A7;6;?>>?/>>=>=8=ABBB>>>;;86H@@,=///:6;6==:>AA>9//-/9===ABB8=888-8>===>>>><<<=>>???E<@==>@@<@;@=<97,,,,
@ATNG8:01588:03025
GATGGTAGGAGACACGTCGCACACGTACTCATTCGTTTCGGAAGAGACAGGTACGTTAATAGTTAGTAGCGTACTTCTTTTTCTTGCTTTCGTGGTATTCTTGCTAGTTACACTAGCCATCCTTACTGCGCTTCGATTGTGTGCGTACTGCTGCAATATTGTTAACGTGAGTCTTGTAAAACCTTCTTTTTACGTTTACTCTCGTGTTAAAATCTGAATTCTTCTAGAGTTCCTGATCTTCTGGCGCGTATGTATGTCGCCTACCATGAATCCTCTTAGTCT
+
45<<9=BC@BBB;;::::@BBBBBCCCCCC:9:;BBD?BB?B@BBBCCBB@BC@:98;@CCCD?CDAAABBCCBB=@@DDD2BA>CBBB>BBBB?BBB?BB999BBCC?CDA@@>??9>>>9>9>>>>>>?>:>@;;5<<==?<==>>>@@::9<:===8=>:>;===?@@@@A:==@@@2>:>;??@@@/?A6660666///;67:1888)6=;:;060//)/<<<?>>;>:>>=>>@<AAA<===@AA@@@:8:<<<?6:68389771360-,-079---
@ATNG8:01592:03054
GATGGTAGAGTACAGTGTAGTAGACCAGAAGATCAGGAACTCTAGAAGAATTCAGATTTTTAACACGAGAGTAAACGTAAAAAGAAGGTTTTACAAGACTCACGTTAACAATATTGCAGCAGTACGCACACAATCGAAGCGCAGTAAGGATGGCTAGTGTAACTAGCAAGAATACCACGAAAAGCAAGAAAAAGAAGTACGCTATTAACTATTAACGTACCTGTCTCTTCCGAAACGAATGAGTACACACTCTCATATGACACTACCATCGATTCCTGATAGTCT
+
4<<<?BBBBCCCCDCABACCCCCDD?CCC@BABCAA?A?BBCBBBA>BC@B>@@==>DDC3C?BBBBBBBBAAA:@A?@AAA2AB>B5;;;.<EC@CBBBEDBBB@C@BC@BBB?BABCCBBCCCDCCBBBB?BCCC?AABABB@@<@?B??=@CBBBBBB?BCCBBB@BB>?>?;>>9999+998188888(6=7<666@FCAA;>;>BA@=@<@@BCD@AAAA@AA<?<?@@;ABB?BBBCBBBBCBBB@A???AABBBBBBAA>ABBBBB?B@BBBBCC;;:
@ATNG8:01593:03031
ATGGTAGGACGAGCGTCTGAGAGGTACTCATTCGTTTTCGGAAGAGACAGGTACGTTAATAGTTAATAGCGTACTTCTTTTTTCTTGCTTTCGTGGTATTCTTGCTAGTTACACTAGCCATCCTTACTGCGCTTCTATTGTGTGCGTACTGCTGCAATATTGTTAACGTGAGTCTTGTAAAACCTTCTTTTTTACGTTTACTCTCGTGTTAAAAATCTGAATTCTTCTAGAGTTCCTGATCTTCTGGGTCTACGCTCGTCGCGCTACCATCGATTCCGGATAGTCT
+
///)///)/////3445555<==8>;>>A;;4;::::*9@:A?BBCDBBBFCCCCC?C@CBBE?B?BCCCCBB;;4;@@@@@'@C@CBCM>DBAA=AAC?BB?A@BDDDBEDCCCCBB>BCC@C?CCCDAA@@;?BAA>BCCCCCCCCBBBBABBA?CCC?996:?AABBBBCCDDCCBBB:@=@>;;;;;;%;A;;;0;@AABBBBBB@CDCD5C@@BA5;5;;5;@AAAAF@E?CCCBBA=@;;;0<AABBCBDDCCBBBCBBBB@A???0000=A=@@@C@@@
@ATNG8:01616:03032
GATGGTAGCACGAGTCACTCATATCCAGAAGATCAGGAACTCTAGAAGAATTCAGATTTTTAACACGAGAGTAAACGTAAAAAGAAGGTTTTCAAGACTCACGTTAACAATATTGCAGCAGTACGCACACAATCGAAGCGCAGTAAGGATGGCTAGTGTAACTAGCAAGAATACCACGAAAGCAAGAAAAAGAAGTACGCTATTAACTATTAACGTACCTGTCTCTTCCGAAACGAATGAGTACTATGTAGAGCTCTATACTAATCGATTCCGGATAGTCT
+
BCCD@CCBBBBEEDBAB<CECBCCC?CDD?BBBBBD?E@DCCCBBB@CB@B@BBBBBBBB3B?CEABACBBBCB=@????@@0?@>C4;;;.9949<=AEFDDFACABB?BBA:;;BBCCCDGBBBCBBBD=@?::5;?@@BCBB?B?B@@>@CCCBBBB?CCCBBB@>?9?A?19999927=>;99::9(8=9=888?>>==:>=B@A@7;7;@CAA?ABBBBCC?C?CCD>BBB?@??CBAABB??@BB?@@;;;BBB@>=:=>??>;?<?<@A@@@@@
@ATNG8:01582:03074
GATGGAGTGTCAGTATGAGAGTGTGTACTCATTCGTTTCGGAAGAGACAGGTACGTTAATAGTTAATAGCGTACTTCTTTTCTTGTCTTTCGTGGTATTCTTGCTAGTTACACTAGCCATCCTTACTGCGCTTCGATTGTGTGCGTACTGCTGCAATATTGTTAACGTGAGTCTTGTAAAACCTTCTTTTACGTTTACTCTCGTGTTAAAAATCTTAATTCTTCTAGAGTTCCTGATCTTCTGGCTCTCGTAACAGATACTACCATCGATTCCGGATAGTCT
+
//7738??<;<0//::79;<<<;;;:999<5506<=>5>=5:5555::99255:994:7??AC<A=ABB<;;99<54444&44.445<<5<;<<9@=B?BB?@@@@?A?BDFDCBBB@BEE?B?BDDDBC::8:BBB?BBBCCCDBBCCBCCDDC@CCC?BB?B?BAAAABBBC@CCCCC;C=B;;;;;.<CCCC=@@BDBBB;;;5;;<;.;FCACHE@;;8;:AAAAB=@=@BABBB=B;;6;BAABBBB>BCDBBABBDD@B:;;DG@C?C?CCCBBAB
@ATNG8:01597:03074
GATGGTAGCGCATATCAGCGCAGCCCAGAAGATCAGGAACTCTAGAAGAATTCAGATTTTTAACACGAGAGTAAACGTAAAAAGAAGGTTTTACAAGACTCACGTTAACAATATTGCAGCAGTACGCACACAATCGAAGCGCAGTAAGGATGGCTAGTGTAACTAGCAAGAATACCACGAAAGCAAGAAAAAGAAGTACGCTATTAACTATTAACGTACCTGTCTCTTCCGAAACGAATGAGTACGAGAGTCAGAGCAGAGCTATCGATTCCGGATAGTCT
+
AC@?;@;55;@CCCCDCCCCC@@BD>CBB@CCECAB<A?BBABDAA=9949<@>AAAAAA1@@DEDBCCCCCCC>BB@@@@@0@@=A5;;;.;BI?CBAA@GBDB?B@CD@AAB?BB??@ACBCDCCCCDBB>ACBB>@?BBBBBB@C@CCC?CBBDABBC@@@@DBB@BB???><@A<<<3===9=?@@@2>@<@000FABBD5868AA?6;7;?CCC@C@A@AAC=@=@AC<AAB?:::BCCCBABBBBCCCAAABBA@ACAB@>=>6<:==@@AA===
@ATNG8:01608:03068
GATGGTAGCTATACGTATATCTATGTACTCATTCGTTTCGGAATGAGACAGGTTCGTTAATAGTTAATAGCGTACTTCTTTTTTCTTGCTTTCGTGGTTATTCTTGCTAGTTACACTAGCCATCCTTACTGCGCTTCGATTGTGTGCGTACTGCTGCAATATTGTTAACGTGAGTCTTGTAAAACCTTCTTTTTACGTTTAACTCTTTCGTGTTTAAAATCTGAATTCTAACTAGAGTTCCTTCGATCTTCTGTGTCTCCTCTCTCACGCACTACCATCGATTCCGGATAGTCT
+
,,22,2788<=@666<=>>>@>=65554556;6;=@E<=<6:*----88<<8;<><A9@<>99<4><>>???733963:99:9#3838=>:28:69(/(/95:>6CBA@AB>@BB>>=;;69=A=B9==>78255469;A;885;::7;;;9><7779375555728:;9;??>>>?;?>???2=4:5;>>>>/>GBAA9>5:;;;;0;>>788*///)////>695897255569982828055536602(((((((((*,6456889;;:99>;@@AAAB<B;A<AAA@>>>
@ATNG8:01612:03098
GTGGTAGTGTCATATGTTGACGTGTGTACTCATTCGTTTCGGAAGAGACAGGTACGTTAATAGTTAATAGACGTAACTTCTTTTTCTTTGCTTTCGTGGTATTCTTGCTAGTTACACTAGCCATCCTTACTGCGCTTCGATTGTGTGCGTACTGCTGCAATATTGTTAACGTGAGTCTTGTAAAACCTTCTTTTTGCGTTTACTCTCGTGTTAAAAATCTGAATTCTTCTAGAGTTCCTGATCTTCTGGTCTACTACACTGTACTCTACCATCGATTCCGGATAGTCT
+
::D9@<>;;;=;::///)////566<<;:////)////(/4.464444445.59<55.55:::@4?9>9966<<?9<<755555$55904//;/////)//54;;166>===8666<>>>@7<;=9=9<<<<///=8<>=@4555:9555555559944.444.5<8>7;;>666=:>3=9999403:;:===='/////)5;;<>?<99<69999$/////)68;>8=66555:3:8655;<<.444.5555:<<666;;;;;><<;<7=00000)02=256;@A@@
@ATNG8:01601:03155
ATGGTAGGACGAGCGTCTGAGAGGTACTCATTCGTTTCGGAAGAGACAGGTACGTTAATAGTTAATAGCGTACTTCTTTTTCTTGCTTTCGTGGTATTCTTGCTAGTTACACTAGCCATCCTTACTGCGCTTCGATTGTGTGCGTACTGCTGCAATATTGTTAACGTGAGTCTTGTAAAACCTTCTTTTTACGTTTACTCTCGTGTTAAAAATCTGAATTCTTCTAGAGTTCCTGATCTTCTGGGTCTACGCTCGTCGCGCTACCATCGATTCCGGATAGTCT
+
344.444.444444:::4449:;5;;;<<<:7<444(4:398><@BBCC?ABB;;8;?ACBE?C@BBBCCAAAC?BBCDC5CC@BBCC=A@;:4:@@;AA=:;;BAB@BCCGBBCGACCB?B@CGBBBCCC>ABBB@CCCCCCCCCAAACCBBB?CBB?BB@C=??CDBBBCD@BBCCC;C?B>BBBBB2BBBBD9:;AABB@AAA5;;;;*;@@@A>@@DB?;;;AA@C@C@CCCCBA?A?AA;ABBBBBBCBBBBB@@@BBD?ABBCBB?B?B>AA@B@AA
@ATNG8:01613:03148
GATGGTAGCGCGACGAGCGTAGACCCAGAAGATCAGGAACTCTAGAAGAATTCAGATTTTAACACGAGAGTAAACGTAAAAAGAAGGTTTTACAAGACTCACGTTAACAATATTGCAGCAGTACGCACACAATCGAAGCGCAGTAAGGATGGCTAGTGTAACTAGCAAGAATACCACGAAAGCAAGAAAAAGAAGTACGCTATTAACTATTAACGTACCTGTCTCTTCCGAAACGAATGAGTACTATGTAGAGCTCTATCACTAATCGATTCCGGATAGTCT
+
9:8;9:5549;?>;;=<<;;999993;@B?B@@ABD=@<<?>00//)/91618333333&338<:;:=<3337)379====+<<5:.555&55<495555;;44.438<.55;033;:556=>;>;;666=<ABAA?BBA<<<00+08<0:89<<<?<<<4:::888273,3;839///9///..24444(250----278::595985505499555588477:<6;6377*8;;5;?;773?@@@@A>>>;><9:8875:22,2;7553838-22687..
@ATNG8:01582:03162
GATGGTAGTGCGTGAGAGAGAGACCCAGAAGACTCAGGAACTCTAGAAGAATTCAGATTTTTAACACGAGAGTAAACGTAAAAAGAAGGTTTTACAAGACTCACGTTAACAATATTGCAGCAGTACGCACACAATCGAAGCGCAGTAAGGATGGCTAGTGTAACTAGCAAGAATACCACGAAGCAAGAAAAAGAAGTACGCTATTAACTATTAACGTACCTGTCTCTTCCGAAACGATGAGTACTATAGACTATCTGAGACTACCATCGATTCCGGATAGTCT
+
6://)/8;;@=<===>>>><<B@=A09997<554499395:<;:::;4:97;73773;;;;+<6;;;;888::::3:99999:)9<7<2999&5;;4666<<<<6:2:=::29>?8>A??BBCCCGCDFBBBC@BCCC?CABBBBBB=A>B;;8<CCCFCBB@B@@?AA<??388;566//(///466666'3505.//98<<><A<AAAA<@<@@BBB?AB@@@?B?C?CEK>C:;999@ACAA@??BA?;;?BBBBCCCAAA=AAFBBB@B?B>??AC?@@
@ATNG8:01586:03165
GATGGTAGCGAGCGAGTGTGTATACCAGAAGATCAGGAACTCTAGAAGAATTCAGATTTTTAACACGAGAGTAAACGTAAAAAGAAGGTTTTACAAGACTCACGTTAACAATATTGCAGCAGTACGCACACAATCGAAGCGCAGTAAGGATGGCTAGTGTAACTAGCAAGAATACCACGAAAGCAAGAAAAAGAAGTACGCTATTATCTATTAACGTACCTGTCTCTTCCGATACGAATGAGTACGAGAGTCAGAGCAGAGCTACATCGATTCCGGATAGTCT
+
88/0+/:;=>@A<@B@BA@AB;;99495526B=;;>*0+/989:=A=CA78498;@@DDD1B@BCCBBBB9:99)9>99999$5<7<7>@>0<AC;AA;;9A@??<?<@C@BBC?BBBBBBCBBBBBBGCCC?BB;;8;BBABCCC@I@CAB?BCCCCBBB?@@@BBB?BB@BCB?BB@A@8???:@BBBA2??8=989AA888=AADD?@<@;788;;5;A@@@@@<@6;;;;=>?8==>>>=====;;;??BBBACDBBACCCCCC??@?C?D@FFCCBBB
@ATNG8:01590:03180
GATAGACATTCGTACTCTCTGTACTCATTCGTTTCGGAAGAGACAGGTACGTTAATAGTTAATAGCGTACTTCTTTTTCTTGCTTTCGTGGTATTCTTGCTAGTTACACTAGCCATCCTTACTGCGCTTCGATTGTGTGCGTACTGCTGCAATATTGCTAACGTGAGTCTTGTAAAACCTTCTTTTTACGTTTACTCTCGTGTTAAAAATCTGAATTCTTCTAGAGTTCCTGATCTTCTGGTGTCGTCTATCATGTACTACCATCGATTCCGGATAGTCT
+
BCCCCBC???@CCBBBD@AACDCCCCCC@CA@@=@@<@@CCDBBCC?BBBBD@B>@BBB>B?BBBAAABBB?AA@@@1?>8?8995:AAB@BCB?@?198?CBB@BBA=>>AA;?<A;A:>>>><;;;:>AAC8;;;>;;>=ADAA==>>>9>>=;??@@<CCCCBCCCCBCCCCC;CAC>AA@@@1ACCDJ>CAAACCA@@?5;;;;*;@@BB@B?BC?BBBAAAC@D@AAACCC?A9:9:BBBCBAAACCDCBCDCDCC?BBBBAC?A<B<ACBCAAA
@ATNG8:01591:03177
GATGGTAGCGCACACATAGATACAGTACTCATTCGTTTCGGAAGAGACAGGTACGTTAATAGTTAATAGCGTACTTCTTTTTCTTGCTTTCGTGGTATTCTTGCTAGTTACACTAGCCATCCTTACTGCGCTTCGATTGTGTGCGTACTGCTGCAATATTGTTAACGTGAGTCTTGTAAAACCTTCTTTTTACGTTTACTCTCGTGTTAAAAATCTGAATTCTTCTAGAGTTCCTGATCTTCTGGATAGCGACGCGATATACTACATCGATTCCGGATAGTCT
+
;;@?<AAC@AADBBBCCFCCBBCCEBBCBBBA?@@??;@B>B@BBCCHED@BCBBB?B?BBCC@C>BBBBBCCCD?::999):B;@?BB=AB@A?ABD?CF?BAACED@BBCCCCCC@CBA?AADECBABAC@DD@?<AA@@BAAABBBBBBBBC@DBC?CD@B@BBBBCBBBD9?::::.;>B>ABBBB2BDCCC=BBCBBBCCCB=@@@A0@AABC?B?BD@@@@CCCB@B?BBBCBB?AAB?BEBBBBCABBCCCBCCBBBBBCBBBB@B?B>BBBBCBB
@ATNG8:01595:03188
GATGTAGAGAGACTGTAGCGCACCCAGAAGATCAGGAACTCTAGAAGAATTCAGATTTTTAACACGAGAGTAAACGTAAAAAGAAGGTTTTACAAGACTCACGTTAACAATATTGCAGCAGTACGCACACAATCGAAGCGCAGTAAGGATGGCTAGTGTAACTAGCAAGAATACCACGAAAGCAAGAAAAAGAAGTACGCTATTAACTATTAACGTACCTGTCTCTTCCGAAACGAATGAGTACTATGAGATCTCGTGTGCTACCATCGATTCCGGATAGTCT
+
=>A?ACCCBCCBBBBBBBBBB;;;,:@@:@CBBBB?B@AAA??@C@BB>A=@>>:9999(99=;@000@@::;7;>;;999$9@9@2;;;*:BCAAA@CDEDCC?@?@C@BBC>@?BCBCCDGDDFFDBBB?@@@?<@@CCCBBB?C@CBB?BEAAABDA>AAA:::?BC?BCB?A@@@@9=>>9;<===.=A=B;;;>????=D;@???;>;>>BAA?ABAAAAA=A=??E>BBB?BBBBBBBBBBBB???@>>>AC;;;;GE=A<==?D<A<A<<;;C???
@ATNG8:01601:03167
GATGGTAGGTGCGAGCATGAGTGTATCACGAAGAATCAGGAACTCTAGAAGAATTCAGATTTTTAACACGAGAGTAAACGTAAAAAGAAGGTTTTACAAGACTCACGTTAACAATATTGCAGCAGCACGCACACAATCGAAGCGCAGTAAGGATGGCTAGTGTAACTAGCAAGAATACCACGAAAGCATGAAAAGAAGTACGCTATTAACTATTAACGTACCTGTCTCTTCCGAAACGAATGAGTACGATGAGATCTCGTGTGCTACCATCGATTCCGGATAGTCT
+
////)//<7<=555559;;<>;<77//---80-/+/8:;0505@A;<:;49@;>9>@<@ABBB5A?BCACACCCDCC<A?;;:::$4:393999+9;B7?@?BAAABB>A?BB?BBB>BCCCCCCCBBACCBCCC@CCCC=@@DCA@??5;5;;;6<CCCBBBD@BBBBBC?BB>AAA799BAC=@99:::99*2:6:88::>>AA<><>>>><@:=>CBB?CCCCBCC?B@BCC=BAA8;;CABBBBBBBBBBBBBBB@A@B>>?@<>===>>5;5;188=AA;;
@ATNG8:01605:03186
GATGGTAGTATCTGTCTACGAGAGCCAGAAGATCAGGAACTCTAGACGAATTCAAGATTTTTAACACGAGAGTAAACGTAAAAAGAAGGTTTTACAAGACTCACGTTAACAATATTGCAGCAGTACGCACACAATCGAAGCGCAGTAGGGATGGCTAGTGTAACTAGCAAGAATACCACGAAAGCAAGAAAAAGAAGTACGCTATTAACTATTAACGTACCTGTCTCTTCCGAAACGAATGAGTACTACTCTCAGAGACACACTACATCGATTCCGGATAGTCT
+
3;;<<?;@@@?<<566;>>>>BC@@<?@G=A@>@??9<184;997;:43-3633.3;;<==+848;;33387777.7844444$44.45:<</<>>9==>666<<:6<;?@;>::455>:??@AB@@ACCBB@;A@:;49999?=989=5=9905>>>AA<C??=:?>?9>B@CCB>@BBBC:>>@>AABBB3BB@BAABCB@@@<A;>>A@=B=@>BCB?CC@@@@@>@<>>@6=00-0@@@BBCAAA:9:ACCDAAA:99@<=;<:72,,(,(,(,628000
@ATNG8:01646:02576
GATGAGATACTCGCTGAACACCAGAAGATCAGGAACTCTAGAAGAATTCAGATTTTTAACACGAGAGTAAACGTAAAAAGAAGGTTTTACAAGACTCACGTTAACAATATTGCAGCAGTACGCACACAATCGAAGCGCAGTAAGGATGGCTAGTGTAACTAGCAAGAATACCACGAAAGCAAGAAAAAGAAGTACGCTATTAACTATTAACGTACCTGTCTCTTCCGAAACGAATGAGTACATAGATATACGTATAGCTACCATCGATTCCGGATAGTCT
+
<>>>BABBBBCBBBCCH@CCB@BAC@BCBBBB@C@CCEEECB?BB?B?A@@>???@0A?BBBAAACDAAA<ABDCCCB5AA;@5;;;.;AA=;;9:DDCBB?B@CC@BDC>AABCBBBCCCCBBBCA@<@D??<@BACCB??<@<@@A?ABCCCCBB?AAAAAA>AFABBB=@@999,9??;88888(8>9>;;;@BBBB;@;@?AA7;7;ACBC@BBBBCCB=?=?BA:A@@=AAACCCAAABCBB@AAAA?AAAAABAA:=777@B=A=C=D??@::;
@ATNG8:01635:02643
GATGGTAGCTCTGCTCTGACTCTCGTACTCATTCGTTTCGGAAGAGACAGGTACGTTAATAGTTAATAGCGTACTTCTTTTCTTGCTTTCGTGGTATTCTTGCTAGTTACACTAGCCATCCTTACTGCGCTTCGATTGTGTGCGTACTGCTGCAATATTGTTAACGTGAGTCTTGTAAAACCTTCTTTTTACGTTTACTCTCGTGTTAAAAATCTGAATTCTTCTAGAGTTCCTGATCTTCTGGGTGCGCTACAGTCTCTCTACCATCGATTCCGGATAGTCT
+
8:<<;>;;?<<<>======CAAADBBBCB@;;:>><>4596:05B?AB994;95<@7<?BAAA6;4:@@@AB@>A5;;;;.4:5::<<4:://)//:4998696;;?8>AA<@<AA>ACC?B>AAACBAA@>A@AA>CBB;;;;;9@CCCCCCC?CBB?BC@D@C:;;BBB@A>@@@@@3@+0+0>>>>,<>BBA;B:;;ABB@@@4;:;:*:;;9A?B?CC@BBB@@@@=@?AAABBB>A;;;0;CA;;;BAABAA@@@AABB>@@@@@B>B@E@BBCCC?@
@ATNG8:01643:02635
GATGTAGTATCTGCACACTCTGTCCAGAAGATCAGGAACTCTAGAAGAATTCAGATTTTTAACACGAGAGTAAACGTAAAAAAGAAGGTTTTACAAGACTCACGTTAACAATATTGCAGCAGTACGCACACAATCGAAGCGCAGTAAGGATGGCTAGTGTAACTAGCAACAATACCACGAAAGCAAGAAAAAAGAAGTACGCTATTAACTATTAACGTACCTGTCTCTTCCGAAACGAATGAGTACGTGTGACGTACGTGAGCTACCATCGATTCCGGATAGTCT
+
=A@BB@944445;<=>>666<<=>8;69.5559995:7<@CBCBB?BB@C?BB;:9CCC1C<AABBBABB@@>8<7;44444#4:5:4;;;0;<>:=AAACCCEB?C@CD=;;;>AA@ABBBBCAAACCC@A=ABAA=@@@?BC??<@?ABB?BDAABBCC@BAABBB?CE<??B>@@999+3375;<<<==';937///99@@?=C8?>AD:=:=BEGD@BCCCC@@9;-..8-8..+.89:;AB>>>BABCC:89AAB???BBB>?9::BD?B@D????@@::
@ATNG8:01642:02669
GGATGCTCGCTGATGATATCTCCAGAAGATCAGGAACTCTAGAAGAATTCAGATTTTTAACACGAGAGTAAACGTAAAAAGAAGGTTTTACAAGACTCACGTTAACAATATTGCAGCAGTACGCACACAATCGAAGCGCAGTAAGGATGGCTAGTGTAACTAGCAAGAATACCACGAAACAAGAAAAAGAAGTACGCTACTTAACTATTAACGTACCTGTCTCTTCCGAAACGAATGAGTACACATCGTCGTGTCGTGCTACCATCGATTCCGGATAGTCT
+
/)/:///:::444444455555166;6;666669>:@BBBAA@=@@:?498=>:A=A+B;<;;98878>>;5::<====+@A;@>BBB9BBB@CCBB@A?9:593=<8<<<7:::::;<@:99ABD@@?@CA::89?@BAA@B=B?;;;=ABABCBAA>ABBBCC???>?;:9=/0/>)/-*-6:::'//(.555854---(-05756.3.5599:5:;==<<=7<7???8;;;+0//>9;;8=8::==>>>><<;5549;;074<=BB7B?>655;;;<<
@ATNG8:01660:02669
GATGGTAGCACACGAGATCTTATCGTACTCATTCGTTTCGGAAGAGACAGGTACGTTAATAGTTAATAGACGTACTTCTTTTTCTTGCTTTTCGTGGTATTCTTGCTAGTTACACTAGCCTATCCTTACTGCTGCTTCGATTGTGTGCGTACTGCTGCAATATTGTTAACGTGAGTCTTGTAAAACCTTCTTTTACGTTTACTCTTCGTGTTAAAATCTGAATTCTTACTAGAGTTCCTGATCTTCTGGGTGCGCTGACAGTCTCTCTACCATCGATTCCGGATAGTCT
+
4>;;:<<94454555666>?8?;94459;9;=9;;?<855.5.555<<4405<:9>8<255:>9:6:?///:///94/:999$7<493333&3988-44827?;>:97==8>8879865*..;<6<6888....54277--)---877888555988<99>@@=@@:>:===?====>4::;::/:4:48888)5:88:0;9=9:2:==;=0///)////;7<9@@<@@AA?;;=;@;?>>??A9?665,57675///7888>9???8;;---,,22-2(,(,2,,,22
@ATNG8:01648:02731
GATGGTAGTGTGTCTCTGAGAGTAGTACTCATTCGTTTCGGAAGAGACAGGTACGTTAATAGTTAATAGCTGTACTTCTTTTTCTTGCTTTCGTGGTATTCTTGCTAGTTACACTAGCCATCCTTACTGCGCTTCGATTGTGTGCGTACTGCTGCAATATTGTTAACGTGAGTCTTGTAAAACCTTCTTTTACGTTTACTCTCGTGTTAAAATCTGAATTCTTCTAGAGTTTCCTGATCTTCTGGGTCTCTCTCTCACGCACTACATCGATTCCGGATAGTCT
+
8<44444//////////555<9;;;;====>A8<779.945:5;<>>>=>466@<<.5.559<.5./77///0/;;5/5555$4<39455)5455155;3:9+///77;7;44444::3::<7<7<<>>><<<;>??C@CCC999??>995654<<55//38:)/)/8/444555.44:::+:.5.5555&4:455)5555<<:;55.555&55555.549:155??:999,9<@@??;@8<<@>6>9;9@@9:954=9555599<=;;;?:>7<7<5566;;
@ATNG8:01660:02752
GATGGTAGCGCATATCAGCGCAGCCCAGAAGATCAGGAACTCTAGAAGAATTCAGATTTTTAACACGAGAGTAAACGTAAAAAGAAGGTTTTACAAGACTCACGTTAACAATATTGCAGCAGTACGCACACAATCGAAGCGCAGTAAGGATGGCTAGTGTAACTAGCAAGAATACCACGAAAGCAAGAAAAAGAAGTACGCTATTAACTATTAACGTACCTGTCTCTTCCGAAACGAATGAGTACGAGAGTCAGAGCAGAGCTACATCGATTCCTGATAGTCT
+
BCA@<AA@@BBBBBBGDCCBBBBDC>CBB@CCECBA=B?BBCCCCC@AA>A@BBBBCCCC5B?BCCCDECDCDE>9:9CCCC5BB>B4<<<-:BB=@@@BCDBBC@D@BB?A?@<???AA@A@CCECCBCCB>AB@?;@BB@ABBB?C@CCC@BBBBCCEC?BBCCBB>BB>AAA>@@999+8==998999(8?<A???BBBBA<A<@A>>9>9=CCA@>ACBABBC@C?BCB>AAC@CBBBBBBC@@?BBBBB@A@BBAAABCCBB>:::8=5;;==>C;;;
@ATNG8:01660:02755
GATGGTACGGCGACAGTACATACGCGCCAGAAGATCAGGAACTCTAGAAGAATTCAGATTTTTAACACGAGAGTAAACGTAAAAAGAAGGTTTTACAAGACTCACGTTAACAATATTGCAGCAGTACGCACACAATCGAAGCGCAGTAAGGATGGCTAGTGTAACTAGCAAGAATACCACGAAAGCAAGAAAAAGAAGTACGCTATTAACTATTAACGTACCTGTCTCTTCCGAAACGAATGAGTACTATGTAGAGCTCTATACTACATCGATTCCGGATAGTCT
+
67:>9;//4.449:9999555554445.59<7<<>?>>:=?B>CCCBC8999A:;;945555$56;<>666;655<4:;99999*;<9?<@@@0>?@9;;;;@:><@680--(---088::>===@@=DB:9954999<055;:<<<<2646>=7<<655<<<7;:::::8<<8<;;8=77;:.6//(/9999,//(3337::77538252225=39266C@B@B@@?B?B>BAC<B@@>?AAA@AA@@@?@?AB=BBBB>=8///-6--.3507(/(575;:8:
@ATNG8:01634:02830
GATGGTAGTACATGATAGACGAACCAGAAGATCAGGAACTCTAGAAGAATTCAGATTTTTAACACGAAGAGTAAACGTAAAAAGAAGGTTTTACAAGACTCACGTTAACAATATTGCAGCAGTACGCACACAATCGAAGCGCAGTAAGGATGGCTAGTGTAACTAGCAAGAATACCACGAAAGCAAGAAAAAGAAGTACGCTATTAACTATTAACGTACCTGACTCTTCCGAAACGAATGAGTACTATGTAGAGCTCTATACTAATCGATTCCGGATAGTCT
+
:;??=A<CBAA?@<<A@@;94>.9.499499;;59164?=9>>>@=@A?A?;;:;9:99'8:<;8/0)/88666,-//7777'//)5.555&5;<7<<<=566;;:>26595//+/00////<<B>>@@@@A=A<:;?B;99AA@@;=9=00+0@000?BB<BB@889:>;>A>;6;;;;<78=;875657(57/8=><==:<=49597==2737;::96:AABBBC?C599A<@@D?@?@BBBCBBCBBBCB@@@>;;;;;BB>E===>=A=B;@@@?888
@ATNG8:01666:02840
GATGTAGGTGCACATGAGTGTATCCAGAAGATCAGGAACTCTAGAAGAATTCAGATTTTTTAACACGAGAGTAAACGTAAAAAGAAGGTTTACAAGACTCACGTTAACAATATTGCAGCAGTACGCACACAATCGAAGCGCAGTAAGGATGGCTAGTGTAACTAGCAAGAATACCACGAAAGCAAGAAAAAGAAGTACGCTATTAACTATTAACGTACCTGTCTCTTCCGAAACGAATGAGTACGTGTGCGACGTGTCTCCTACCATCGATTCCGGATAGTCT
+
3<::@BB?BBBBED@AAFDDCBBB?BCF@BBBB?><??BBCCCBB?BB<@;>@B999999%;=CCCCECDCBBB>BC@@@B@0@?:?4996:CC@AAACBBBCB@C>BB@BBB=BBBBBBBCCCCCCBBCC@CBAA?@BBABB@@<A?BA@?ACDDCBCB>BBBBBB>BB?BBC<?>888*9==89999:(7=7;667AAABD;?;?@BB:<:=ADA@?ACBBBBB?B?@@?9@;;6;ABBBBBBBBBBBBBBB>>>BA@>A@@>A978AB=B:A;AAAB==<
@ATNG8:01670:02840
GATGGTAGCTATACGTATATCTATGTACTCATTCGTTTCGGAATGAGACAGGTACGTTAATAGTTAATAGCGTACTTCTTTTTCTTGCTTTTCGTGGTATTCTTGCTAGTTACACTAGCCTATCCTTACTGCGCTTCGATTGTGTGCGTACTGCTGCAATATTGTTAACGTGAGTCTTGTAAAACCTTCTTTTACGTTTACTCTTCGTGTTAAAAATCTGAATTCTTACTAGAGTTCCTGATCTTCTGGGTCTCTCTGCTCACGCACTACCATGATTCCGGATAG
+
//783999=<<==666>>>=>>=6555569;;5;=>=9==:=+////::4546>>>=?B?AAAD>D=??<;:<88A6<<>=>.=>8>7733&3>77077B>AB@B:99AB;?=878866*//:>694888...552889:6555:9:55577967553....033.3.5666887;<37:;;:/:4:48///)/888;-//8<>688<::19;;;+<=?>@<@=AA=A@>==;:;=B=>=<AAA<AAAB:BA==;:///===BA@@;;;>5;788;1613276-,
@ATNG8:01652:02914
GATGGTAGCACACGAGATCTCATCGTACTCATTCGTTTCGGAAGAGACAGGTACGTTAATAGTTAATAGCGTACTTCTTTTCTTGCTTTTCGTGGTATTCTTGCTAGTTACACTAGCCATCCTTACTGCGCTTCGATTGTGTGCGTACTGCTGCAATATTGTTAACGTGAGTCTTGTAAAACCTTTCTTTTTACGTTTACTCTCGTGTTAAAAATCTGAATTCTTACTAGAGTTCCTGATCTTCTGGGTGCGCTACAGTCTCTCTACCATGATTCCGGATAGTCT
+
3<4455:<=@>>455955555556<=:;;<;;5969<:>=:>8666<<@?;?@?>@;>5>>:<7;7<;<<<<:8>499:9+37497888.7;:;4::>4;?<C:97=@8><9=?=9855@?=F<===<95556@???95528889;;9;<;7775/525:?A;?<>>>AAAEBB6;;@BA/>188*8:=>>/===@@,////569<;;15666)6///7472;=///887588;A;855>AA;;6660///889?????@@A;;;@@;;;;>>9=5716855577
@ATNG8:01656:02939
GATTAGTGTCATATGAGAGTGTGTACTCATTCGTTTCGGAAGAGACAGGTACGTTAATAGTTAATAGCGTACTTCTTTTTCTTGCTTTCGTGGTATTCTTGCTAGTTACACTAGCCATCCTTACTGCGCTTCGATTGTGTGCGTACTGCTGCAATATTGTTAACGTGAGTCTTGTAAAACCTTCTTTTTACGTTTACTCTCGTGTTAAAAATCTGAATTCTTCTAGAGTTCCTGATCTTCTGGACAGAGTGTGCAGATACTACCATCGATTCCGGATAGTCT
+
8557<<596CDDCBBCDCCCBBBCCCC@A??A9:9.:?9@?BCCECBB?BCCCI@B=@B;;554999;<B@?@?>>@@@)55.4<:<4@@BB=B@B>BB?BBBBCC@CCCCCCFDBGFD?A?@CBBBBBC?BBBB8;;CBCCCBCBBA@@BEEACCC@BB?B>BACCCBBBB@BCCML;C?A<;;;;;*;ABCC;;;CBABA@AB=BABA0AAAAA6;4:B>@AABB@@<@>BBBBBB=;;;=@A;::@A@BBBBBB@@@@????999@A4948:===?@@@
@ATNG8:01658:02910
GATGTTAGACACGTGTGCTCTCTCGTACTCATTCGTTTCGGAAGAGACAGGTACGTTAATAGTTAATAGCGTACTTCTTTTTCTTGCTTCGTGGTATTCTTGCTAGTTACACTAGCCATCCTTACTGCGCTTCGATTGTGTGCGTACTGCTGCAATATTGTTAACGTGAGTCTTGTAAAACCTTCTTTTTACGTTTACTCTCGTGTTAAAAATCTGAATTCTCTAGAGTTCCTGATCTTCTGGACAGAGTGTGCAGATACTACCATCGATTCCGGATAGTCT
+
:>CBB?CBBABA@@>;69>CA@BDFIABACEC?BBAA<;;5;>B@@AC@@8;9C@A?B>@???9??AABBCA?8=433333$/849//(.8883833/3=/3733==7=C>:;;@@;;;;=A<@@A@:;;>=ABBB:>>@@B???AAA@A>@>@7:;><AA=A<AA>>>>@AA<A==<<2<<A:>>@@@/>A;;;4;99///889<::;;;,;///=7=9@@@@AA;;;:=:=>AAAA49:D=A@@@:;:@???@@A==>B@@7;;>>CA=D7:7:A>>>A@
@ATNG8:01662:02925
GATTGTAGTGATACAGATCAGACACCAGAAGATCAGGAACTCTAGAAGAATTCAGATTTTTAACACGAGAGTAAACGTAAAAAGAAGGTTTTACAAGACTCACGTTAACAATATTGCAGCAGTACGCACACAATCGAAGCGCAGTAAGGATGGCTAGTGTAACTAGCAAGAATACCACGAAAGCAAGAAAAAAGAAGTACGCTATTAACTATTAACGTACCTGTCTCTTCCGAAACGAATGAGTACGAGAGTCAGAGCAGAGCTACCATCGATTCCGGATAGTCT
+
:<<7=BCDCCCCA@@DDCCCJBA@A?ABB?B@BBCC@CAECB::8B?BB>A>???@@>>@+;7;BCBBAAA?><3;?ABBBB1AB<A5;;;*9AA>BCC=;;BDE@C@BB?BAA>ABBCCEEDDBCBAABBC@CCBB?B@@@BBBB?C@F::;;BABABBB?BBBBBB@?@<?BB4999::,8<<8999999%0>9;///98=?@<@=AA>>1818@BCC@CBCA@@@5:59@@9@??????BBBBCCCBBBBCAAABCBB>;:<858/--79)-)-)/9<A;;;
@ATNG8:01643:02960
GATGTAGGCGACATACATACGCGCCAGAAGATCAGGAACTCTAGAAGAATTCAGATTTTTAACACGAGAGTAAACGTAAAAAGAAGGTTTTACAAGACTCACGTTAACAATATTGCAGCAGTACGCACACAATCGAAGCGCAGTAAGGATGGCTAGTGTAACTAGCAAGAATACCACGAAAGCAAGAAAAGAAGTACGCTATTAACTATTAACGTACCTGTCTCTTCCGAAACGAATGAGTACGATGAGAGAGCTCTCTCTACCATCGATTCCGGATAGTCT
+
BBBBBBC@C9;;CCCCCCGCBBBB?CCC@CBCC@@<@?BBCCCBA@CC>A?BBCAAA@@1A?ECCEEECCCDD=AAAEECC1BA>A4:::6<CC@CAAADFDCC?C@CC@BBB<?>BABBAACCCCCCCBB@CCCC@CBBBBBBB?B@C@@?@CCCB@AC@DDBAA@>BC@BBB<>=;;;3<<>;<???5?D?C?>>ABDCC?>:>AAD3636ACBC?BCCCCCB@B@BBB=BBB@BBBBBBDBB@@@BBBBBBAABBAA=BB?A888=?;?;A;>?==;<;
@ATNG8:01668:02963
GATGTAGTGTCAGTGCGCGTCGTCCAGAAGATCAGGAACTCTAGAAGAATTCAGATTTTTAACACGAGAGTAAACGTAAAAAGAAGGTTTACAAGACTCACGTTAACAATATTGCAGCAGTACGCACACAATCGAAGCGCAGTAAGGATGGCTAGTGTAACTAGCAAGAATACCACGAAAGCAAGAAAAAGAAGTACGCTATTAACTATTAACGTACCTGTCTCTTCCGAAACGAAATGAGTACACATCGTCGTGTCGTGCTACCATCGATTCCGGATAGTCT
+
355:<BA:;6<<<;>=6966<<=?<=BB>@:;9@A=A?CBCBBBC@BB>A=@B?::999(7<;<;9998///9.6//////$55.5.55)5;A7>======//)/)//48774//4=?>;<<=>>?===C?BA:;8:??CCCCC?C@BDD@DCBDBBCC@?;;@00*0=;000099AAA8>9829<<<<.<<4988:?@A>@7:47=>>8=8=;<<;@B@AAA@@9=9===6=999.9<=<AACBB@@787>>?>=>>>;=>==8>778BB=@>A>AAAA9::
@ATNG8:01675:02969
GATGGTAGGCACTGCGCACACATCCCAGAAGATCAGGAACTCTAGAAGAATTCAGATTTTTAACACGAGAGTAATCGTAAAAAGAAGGTTTTACAAGACTCACGTTAACAATATTGCAGCAGTACGCACACAACCGAAGCGCATTAAGGATGGCTAGTGTAACTAGCAAGAATACCACGAAAGCAAGAAAAAGAAGTACGCTATTAACTATTAACGTACCTGTCTCTTCCGAAACGAATGAGTACACACTCTCATATGACACTATCGATTCCGGATAGTCT
+
ACAA=AB@<BBBBBBBBCCCCCBBB=BBB?BCCCAA>A?CCCBBCB?CC@B?AACCDDDC2C?ABBBCCCCBB>BBBBAAAA1AA?@=ABA8ACC>@AA@??@8859?AA?BBB>BAB?BCCCDBCCBBCBC=A<@@?ABBBCC@C@C@C@@>@BBB9;;AACCDCBB?BE@CCC?A@:99/:@A>ABEEF5CC?BBBCDC@@A@B@BBCC@B@CBBCC?CACCCAA=A?CCD;>::7;BBB@AA@?BBBCABCDCBBBCD879?<:98673<4<879=;;
@ATNG8:01663:03051
GATGGTAGCTCGCTGATGATATCTCCAGAAGATCAGGAACTCTAGAAGAATTCAGATTTTTAACACGAGAGTAAACGTAAAAAGAAGGTTTTACAAGACTCACGTTAACAATATTGCAGCTGTACGCACACTATCGAAGCGCAGTAAGGATGGCTAGTGTAACTAGCAAGAATACCACGAAAGCAAGAAAAAGAAGTACGCTATTAACTATTAACGTACCTGTCTCTTCCGAAACGAATGAGTACTATAGACTATCTGAGACTACCATCGATTCCGGATAGTCT
+
;BDD@B@BA<<=>666<<;;;@;AB9B>C>BBD@@@<@9>>>585<6::<=988774CCC1B???=A@@AA@@@8:9<;999'4?;?.99:49@@>ABABCCBBB@B@CC?DBC?@?AAB@AACCCCHCBCCCBBAB=AAAAABCC@B@BBB?BCCCAAAB?BBBBBB>BB?AAB@CD>??8::9=ACCCC1??:?@A???EBB?B?BBDC?D?BBAAA@BBBBBBB?B?BDD>>AA=:::@AAAABBBCDBBCCC@BAA;AABB<A>BBBB@B?C?BBBA>??
@ATNG8:01677:03016
GATGGTAGATACTCGCTGATACACCCAGAAGATCAGGAACTCTAGAAGAATTCAGATTTTTAACATCGAGAGTAAACGATAAAAAAGAAGGGTTTTTACAAAGACTCACGTTTAACAATATTGCAGCAGTACGCACACAATCGAAGCGCAGTAAGGATGGCTAGTGTAACTAGCAAGAATACCACGAAAGCAAGAAAAAGAAGTACGCTATTAACTATTAACGTACCTGTCTCTTCCGAAACGAATGAGTACTATAGACTATCTGAGACTACCATCGATTCCGGATAGTCT
+
55>>9=BCCCABBAABAACCCA;;;6;??=::9A@@<@=@AA:::B?::4:9====<===,=<@@@?>7773888/8/---9999$--(--'.;;;)..28'2222227555,5.55376627888@CCCCCCCBBBCB?CDAA>A@@?BBA@=BAEBA?BBBBBAAA?AAAAAA<AB>BBB=@???=8@;;5;=>>?/?@<A887A@@@@<@;@AAD;@;@AEBB?BCCCBAB@C@@?=8=892:::@ABBBBAAACAABCCCCBBBBCCC?AAACCC>A>B?BCBB@??
@ATNG8:01657:03066
GATGGTAGTCTCAGATAGTCTATAGTACTCATTCGTTTCGGAAGAGACAGGTACGTTAATAGTTAATAGCGTACTTCTTTTTCTTGCTTTCGTGGTATTCTTGCTAGTTACACTAGCCATCCTTACTGCGCTTCGATTGTGTGTGTACTGCTGCAATATTGTTATCGTGAGTCTTGTAAAACCTTCTTTTACGTTTACTCTCGTGTTAAAAATCTGAATTCTTCTAGAGTTCCTGATCTTCTGGTATGACTAGTGTACTACTACCATCGATTCCGGATAGTCT
+
348:3::<95945955555559<;;;==544:3445>6==:=16555555.5:;@?@C?BBAA=@<AAA555;;;.44444$44.43<<24555.555.5;5;;=>>>:=BCCCDCB@CCF@C@CCA@ADCC@CDCC@CBCBCBBBBBBA::;BB?AAA?AA?A:::D???BBB?BCDBD.<5<=;;;<.:@>@A:B::9;9@@AB?CDDD1C?@ACAB@DC?@@@@AAB?B@ABACBB?BCC@CCBBBCCCCEFCCCCCCBCC@CBBABA=A=B?B@@ABA@
@ATNG8:01675:03068
GTGGTAGGACGAGCGTCTGAGAGGTACTCATTCGTTTCGGAAGAGACAGGTACGTTAATAGTTAATAGCGTACTTCTTTTTCTTGCTTTCGTGGTATTCTTGCTAGTTACACTAGCCATCCTTACTGCGCTTCGATTGTGTGCGTACTGCTGCAATATTGTTAACGTGAGTCTTGTAAAACCTTCTTTTTACGTTTACTCTCGTGTTAAAAATCTGAATTCTTCTAGAGTTCCTGATCTTCTGGTGTCGTCTATCATGTACTACCATCGATTCCGGATAGTCT
+
88@8=;;2994448CA?@????@?CCBAB::7;@@A<AA?B?BB@@@BA=;:;A@<A@BC@A=A@AAA@>000<800000'00)4=9:1:<5679BC=BC@AA@CCC?CCCBCCBB>ADD<?=AEB@@B@?:?@@><ABBBCCBBBBBCBBCCC@BAB@CC?B?BBCBCBBCC?B@@@@.;5;=;;;;;*;BBBD>BACCBBB;;;5;;;;*;@A;;5;=@@=@BBBBBB>A>AAACDD@CBD@CFBBBC<;;ECAA@;;;A@@=@ECCCC?B?B?BAABC;;
@ATNG8:01639:03149
GATGGTAGTGCGTGAGAGAGAGACCCAGAAGATCAGGAACTCTAGAAGAATTCAGATTTTTAACACGAGAGTAAACGTAAAAAGAAGGTTTTACAAGACTCACGTTAACAATATTGCAGCAGTACGCACACAATCGAAGCGCAGTAAGGATGGCTAGTGTAACTAGCAAGAATACCACGAAAGCAAGAAAAAGAAGTACGCTATTAACTATTAACGTACCTGTCTCTTCCGAAACGAATGAGTACTATAGACTATCTGAGACTACATCGATTCCGGATAGTCT
+
>A@B?BBBBCCCCBBBCDECCCBCC=CCC@CCCC??=@?BBBBBBB@BB?B?BB?>>???2A?CCBBBBACAAA;CAABCCD3CC?B=@@@9ADDBCBBBCCCCB?B>BD@ECC>A@BBDCCCDECCCCBBB?CDBB>@?>>?@@A=A?A@@>ACCCCCDA?ACDAA@?BB>BBB<>?@@@9A??<?CCDC2BB<A777@@@=><>;>AAA;><>BBBB@BCCBBBB?C?BBD=BBC?899ACCCBAAAAAAAAABBBAAACCCCAABBBB?@=B?@@BA999
@ATNG8:01654:03117
GATGGTAGTAGTACACTAGTCATACCAGAAGATCAGGAACTCTAGAAGAATTCAGATTTTTAACACGAGAGTAAACGTAAAAAGAAGGTTTTACAAGACTCACGTTAACAATATTGCAGCAGTACGCACACAATCGAAGCGCAGTAAGGATGGCTAGTGTAACTAGCAAGAATACCACGAAAGCAAGAAAAAGAAGTACGCTATTAACTATTAACGAACCTGTCTCTTCCGAAAACGAATGAGTACTACTCTCAGAGACACACTACATCGATTCCGGATAGTCT
+
355=7=6<;BBBA;;6;AABBBC@@<@AA<A@;;;A=A?CBCC@@A@BB@G?BB@@@@@>,<=@A?@?C@@??@9==?====,==9=2999&55969?;?=@@<B>BAED>@@C?AAAABABABCCCBDDBB>AA@@<@BBAAD@?<A>BA@=@AABABBA?AA9:9949@?CCB>>;733(375.22225'2825788>999>;A;AA996;7>//,/59=<=7;;<@:8888)8::19:::;:::9:9<====>===?>===?>?;;;??=C7;7;>==A@@
@ATNG8:01677:03147
GATGGTAGTAGTACACTAGTCATACCAGAAGATCAGGAACTCTAGAAGAATTCAGATTTTTAACACGAGAGTAAACGTAAAAAGAAGGTTTTACAAGACTCACGTTAACAATATTGCAGCAGTACGCACACAATCGAAGCGCAGTAATGATGGCTAGTGTAACTAGCAAGAATACCACGAAAGCAAGAAAAAGAAGTACGCTATTAACTATTAACGTACCTGTCTCTTCCGAAACGAATGAGTACTATAGACTATCTGAGACTAATCGATTCCGGATAGTCT
+
=CAB?BBBBDCCCCBCCBBCCEAAA?BBC@CCCC999:?CBDCFCC?CD@D@AAACA@@C2A?BBCCAAABBBA9A=;;;;:*;A>A5;;;*9@@=CCCCCCDCC?C@BB?BCC?BBBBBCCCCCCCCCC??;>>>><@AAABBAA>@@@>?;?@BABBBC?BBBB??<@@:888188887)88:488888(5;6<578?>B;;5;;;;;=8=8=>@@@>ABCCCBC@C@??@9=9:3:::?@@AABBBBBAAAACCEBAAABB@DCCAB=A?C?BBBB?>>
@ATNG8:01645:03171
GATGGTAGTATAGAGCTCTACATAGTACTCATTCGTTTCGGAATGAAGACAGGTACGTTAATAGTTAATAGCGTACTTCTTTTTCTTGCTTTTCTGTGGTATTCTTGCTGGTTACACTAGCCATCCTTACTGCGCTTCGATTGTGTGCGTACTGCTGCAATATTGTTAACGTGAGTCTTGTAAAACCTTCTTTTACGTTTACTCTTCGTGTTAAAATCTGAATTCTTACTAGAGTTCCTGATCTTCTGGGCTGCGCTGGATATGCGCTACCATCGATTCCGGATAGTCT
+
/@>>=A@AA@A;;5995559;;>===CC===A?@@@A<=9:>*///)/888:6:997717,33796;488;;88889/7==><+9;5/..55+...550555058(/./..52635555793...4949<>8<5552;;==9=99=;<;=999=<;665//./3883739;>=:::AA9=8889)8:>98888)9=>?H;@????;?A===8===2=A@<<8<8:96;BBBA<<<=D<AA8=<=47775.5/.-84--(-42,,-,,622,229888385@=D@@<==>
@ATNG8:01659:03172
GATGTAGATATATGCACGCTCTACCAGAAGATCAGGAACTCTAGAAGAATTCAGATTTTTAACACGAGAGTATACGTAAAAAGAAGGTTTTACAAGACTCACGTTAACAATATTGCAGCAGTACGCACACAATCGAATCGCAGTAAGGATGGCTAGTGTAACTAGCAAGAATACCACGAAAGCAAGAAAAAGAAGTACGCTATTAACTATTAACGTACCTGTCTCTTCCGAAACGAATGAGTACATAGATATACGTATAGCTACCATCGATTCCGGATAGTCT
+
:;?<<>====CCEBBCCCBBCBA@=@@@?BCDCCC?A>AABBCCC@BB=B8====<;;;)94334<<==;;;=;;8CCCCC3CC@C?BBA6@==5;;?;:;AAA<A<>>;>>><@@@?BBCCDCCCCBBBB=@@BB@BBAAAA@@<A?CBC?BCBCAA;;7<AABCF@BB????;?@@@@;A??<?BFED1@??@000@@A><17+//::1606<;;;?AACECCD=@6;;?9>@A>AAAABBBAAACCCCBBBECCBBBB@@@<@888;;<A:=:=======
@ATNG8:01670:03165
GATGGTAGCGAGCGAGTGTGTATACCAGAAGATCAGGAACCTAGAAGAATTCAGATTTTTAACACGAGAGTAAACGTAAAAAGAAGGTTTTACAAGACTCACGTTAACAATATTGCAGCAGTACGCACACAATCGAAGCGCAGTAAGGATGGCTAGTGTAACTAGCAAGAATACCACGAAAGCAAGAAAAAGAAGTTCGCTATTAACTATTAACGTACCTGTCTCTTCCTAAACGAATGAGTACAGAGAGTACGATATGTCTACCATCGATTCCTGATAGTCT
+
=><B@B=BBA@:@>@;99<=B@BBA?ACC?@@AA@>8=385:::A=BB7:8:<;;;<<;+9499333993338.7394444$5;.5.555&5;;5<<<;;:;9=29.9929<;2=?>>@BBBBBCA@@BBB>BBBD?A@BAAABA?B?;00*//8///:;69<<=;:4:;2783.337881789322555(594::6?:5659497===?<?<>>>@D9==888:;5;5;;D:==@9///666666;=>==<<;;;?AAA>>>A<A6669:)/)/66;:?===
@ATNG8:01678:02573
GATGGTAGCGCATATCAGCGCAGCCCAGAAGATCAGGAACTCTAGAAGAATTCAGATTTTTAACACGAGAGTAAACGTAAAAAGAAGGTTTTACAAGACTCACGTTAACAATATTGCAGCAGTACGCACACAATCGAAGCGCAGTAAGGATGGCTAGTGTAACTAGCAAGAATACCACGAAAGCAAGAAAAAGAAGTACGCTATTAACTATTAACGTACCTGTCTCTTCCGAAACGAATGAGTACGATGAGAGAGCTCTCTCTACCATCGATTCCGGATAGTCT
+
359>5:56:BCDDDCFBBBCEBBBC=BCC9;;;=;;7;059ABABC?BB7:59@@A@CCB5C@DCCCCCCBBBC>BA@@@@@0@D=B<AAA7ACC?;;;AABBBB?B@CC@BBB?BB??@CCCCCCCCCCBC>BC@?<@BBABBB@<BBBA@?@BBCAAABACCCAAA>CC?BBC?BBBAA7<<>999999(9?9>;>>BBBCE8;8;A??1838?CCE@DCCCBBA5;5;;;0;@@<@@?ACCDBB::9BBBBBBCA@@BB?CC@@566@@=B=A==>=A@??
@ATNG8:01710:02588
GATGGTAGCGCATATCAGCGCAGCCCAGAAGATCAGGAACTCTAGAAGAATTCAGATTTTTAACACGAGAGTAAACGTAAAAAGAAGTTTTTACAAGACTCACGTTAACAATATTGCAGCAGTACGCACACAATCGAAGCGCAGTAAGGATGGCTAGTGTAACTAGCAAGAATACCACGAAAAGCAAGAAAAAAGAAGTACGCTATTAACTATTAACGTACCTGTCTCTTCCGAAACGAATGAGTCTATGTAGAGCTCTATACTAATCGATTCCGGATAGTCT
+
;<9;69559<@@959C@@@BBBBCC?CCCADFCCCC=@=@A@A@@A=AA=A?BABAA@@@0@?BBCCCCCC;:;0;@;;;;;':@559999$5::5;>;@>AA?A?A>AB?CAA=????@@@ABBDHFCCDCAC9::@@@@@@ADA?C@BAA?@CCCCCBEABBCAAC>AA>ABD>@@9:99+:9929<<<<<&:94:///8:9//*/6;6655957:ABB?BCDDCCDAE@BBC=BBB?@A?BBBED>??CBAAACBABADABB?CAA@C?B?A?A?B@888
@ATNG8:01715:02596
GATGGTAGTGATACAGATCAGACACCAGAAGATCAGGAACTCGTAGAAGAATTCAGATTTTTAACACGAGAGTAAACGTAAAAAGAAGGTTTTACAAGACTCACGTTAACATTATTGCAGCAGTACGCACACAATCGAAGCGCAGTAAGGATGGCTAGTGTAACTAGCAAGAATACCACGAAAGCAAGAAAAAGAAGTACGCTATTAACTATTAACGTACCTGTCTCTTCCGAAACGAATGAGTACAGAGAGAGCTCTCTCTACCATCGATTCCGGATAGTCT
+
<>;:7;>=<<A;@;<655;99=955.5546;;;444./179//////6;;8=8==744???+<8==<444==<=?6;@BAAAA1@D>A4;;;*:CC=BCAC>CBCC@DABBB@BD>AABBB@@ADBCCCCBBD@CCBB>@@AA?@994;@C@@?AEDCBBBD@BBBBCC?BB?BBA?@@:::,7;;577889(7=8;<==AAAA@<A<BBAA;@;@BCCD@CBBAA@@<@=?AB<AAA=AAAAAABAAABBBBBCCBBBCD988;===>=>5;5;8====@>>
@ATNG8:01718:02583
GATGGTAGCGCATATCAGCGCAGCCCAGAAGATCAGGAACTCTAGAAGAATCAGATTTTTAACACGAGAGTAAACGTAAAAAGAAGGTTTTACAAGACTCACGTTAACAATATTGCAGCAGTACGCACACAATCGAAGCGCAGTAAGGATGGCTAGTGTAACTAGCAGGAATACCACGAAGCAAGAAAAAGAAGTACGCTATTAACTATTAACGTACCTGTCTCTTCCGAAACGATGAGTACGATGAGAGAGCTCTCTCTACCATCGATTCCGGATAGTCT
+
67/0)//44:<<=?>@===B@>955)599.555599.505=<<<;:6<8)0/0/4:>=>+>7@@;@;><<@@@89::=<@<'599=8<<>0@>B8;;@@@@ABA=@=@C?BEC::;CCCBBBBB;;;DCBBAC;;;9;AABBCCC@LAGBB=BAB9;5:=3>@:9:9@=A?ABA30000)/660/////$383833377;;:497<:;:4;5;8;;DADDAAACD@F?BBD<B;;:43888<?873399::474<CA><7;955///88595;3<<;><??
@ATNG8:01726:02585
GATGAGCGTCTGAGAGGTACTCATTCGTTTCGGAAGAGACAGGTACGTTAATAGTTAATAGCGTACTTTCTTTTTTCTTGCTTTTCGTGGTATTCTTGCTAGTTACACTAGCCATCCTTACCGCGCTTCGATTGTGTGCGTACTGCTGCAATATTGTTAACGTGAGTCTTGTAAAAACCTTCTTTTTTACGTTTACTCTCGTGTTAAAAAATCTGAATTCTTCTAGAGTTCCTGATCTTCTGGGTCTACGCTCGTCGCGCTACCATCGATTCCGGATAGTCT
+
<CC@@@BB@@@CDBBB@C@@ABCD?CAAA>AC?C?BBBCDDCDA@@??10*0=;;*/(/999==C;;;0;;;;;;#9=7;4///&/://)/6616<1333933.4;?@A@AA?A@A=@=A@=ABFBB@BBBB>AABBBBBBDB@@>:;:=8=>>:==8=:;;;=BA>>>;>76667)6(/(.99999%66-//(....5577..(.//..#.68;;49499.56<<AAB=A>A@BBBB=@;;;0;@@@@ABBCBCBC;;0=00+0@@A@A5<7;?CBBCAA@
@ATNG8:01703:02628
GATGGTAGAGAGAGCTCTCTCATCGTACTCATTCGTTTCGGAAGAGACAGGTACGTTAATAGTTAATAGCGTACTTCTTTTTCTTGCTTTCGTGGTATTCTTGCTTAGTTACACTAGCCATCCTTACTGCGCTTCGATTGTGTGCGTACTGCTGCAATATTGTTAACGTGAGTCTTGTAAAACCTTCTTTTTACGTTTACTCTCGTGTTAAAAATCTGAATTCTTCTAGAGTTCCTGATCTTCTGGGTGCGCTGACAGTCTCTCTACATCGATTCCGGATAGTCT
+
//7849<BAB;;;>;566>>@@>BAB666>CC@CBCC>BB@B@CBBBBBB6:5;@@8B?AAC@9?<:?AA@993;6;AA<B+@@8BCCE>A@;:+.--)-73///(/9918<77>=??=787<A=AFE;;:;D=AA@@<>?>@AA>>>=>?>;6660///6==6<6;;:A@>>>A6;8888(74:4::;:;+;>??B:A>>>?AAAA@3::::+::::B=C=>>;>AA==>>;><>>>@?>8:///)//-99--/889;@AAA@@@A;;;A@@<@:=:=A;;;@B
@ATNG8:01704:02620
GATGGTAGCAGACGTGACAGAGCGCCAGAAGATCAGGAACTCTAGAAGAATTCAGATTTTTAACATCGAGAGTAAACGTAAAAAGAAGGTTTACAAGACTCACGTTAACAATATTGCAGCAGTACGCACACAATCGAAGCGCAGTAAGGATGGCTAGTGTAACTAGCAAGAATACCACGAAAGCAAGAAAAAGAAGTACCTATTAACTATTAACGTACCTGTCTCTTCCGAAACGAATGAGTACTGCGTCTCACTCTCGCCCTACCATCGATTCCGGATAGTCT
+
//::6<<CADBA?;;;;;9;<<<@A:>?<7<@=99505./99///:6;:6;547444DCC1B>A?;8;3338777.8988888'//(/(//(//949=::888:@=A<>>=;;;<@@BBCCBCCEEBBAADD?BBCC=??BBAABB;@=@AA=ABBBBBBB?BBBBBA?BB@BBB@BBA@@9?96.6>>>@/??;>;;:=;;;=B=A@@@<A<A??>D6<<CA@@@<>;>@?8??=9>@>==AAAAAA@?>>?8:;A>?@C;AAA;@567AA<A<A=@@>=>@@
@ATNG8:01712:02640
GATGGTAGAGAGAGCTCTCTCATCGTACTCATTCGTTTCGGAAGAGACAGGTACGTTAATAGTTAATAGCGTACTTCTTTTTCTTGCTTTCTTGGTATTTCTTTGCTAGTTTACACGTAGTCCATTCCTTACTGCGCTTCGATTGTGTGCGTACTTGCTGCAATATTGTTAACGTGAGTCTTGTAAAACCTTCTTTTTACGTTTACTCTCGTGTTAAAAATCTGAATTCTTCTAGTAGTTCCTGATCTTCTGGGCTGCGCTGATATGCGCTACCATCGATTCCGGATAGTCT
+
/://+/9<?C;;:55555=<<<<<::96666>7<BCC=CC@B?@@87778)//7//)/39::;7;7;397>933:7=BBCC1@??BBBD=>>=?:>888(675,2522999-333.--7---,--(..3272337...05535/55552625599125289;68<;37935.332---8--*-5577+52>5<<>>>.@@ABD68:>68;///<6;:;9*8///<6=69>8:897;9>>;><@AB@??188;:1:999;<>9<==?=>>>>>A678BBCB<@7;6;===>BB
@ATNG8:01718:02644
GATGGTAGCACACGAGATCTCATCGTACTCATTCGTTTCGGAAGAGACAGGTACGTTAATAGTTAATAGCGTACTTCTTTTTCTTGCTTTCGTGGTATTCTTGCTAGTTACACTAGCCATCCTTACTGCGCTTCGATTGTGTGCGTACTGCTGCAATATTGTTAACGTGAGTCTTGTAAAACCTTCTTTTTACGTTTACTCTCGTGTTAAAAATCTGAATTCTTCTAGAGTTCCTGATCTTCTGGGTGCGCTACAGTCTCTCTACATCGATTCCGGATAGTCT
+
=BCB?B@CDBBBBDDCCCCCCCCCBCCBBCBC=@ABB;BB=A=;:9B=DE@DDCBB?B?AACC>B?BCBBBBBBB>???>>2>A?BBCC?CBBB?A>=8=?398?BBC?BDBBB>?@;AAA;A;>>>><=;>=>@AA677>===A@@AB@@@>==;:;:;>@=A<AC?>>A@@@7;:ADD6D787:>DDC/@A?AA8?8999;==<;/6666(8:;;=:==@@;@BBB>>>;>:>===::568:;6///<==AC?>>=>>@@@@@@==;6606066;<<=CB?
@ATNG8:01713:02669
GATGGTAGTAGTACACTAGTCATACCAGAAGATCAGGAACTCTAGAAGAATTCAGATTTTTAACACGAGAGTAAACTGTAAAAAGAAGGTTTTACAAGACTTCACGTTTAACAATATTGCAGCAGTACGCACACAATCGAAGCGCAGTAAGGATGGCTAGTGTAACTAGCAAGAATACCACGAAAGCAAGAAAAAAGAAGTACGCTATTAACTATTAACGTACCTGTCTCTTCCGAAACGAATGAGTACATAGATATACGTATAATCGATTCCGGATAGTCT
+
:<<A?BB@??;?>A>;;;;9@?;49.444.449959156;;6666?:?@;>999/0/?;;)?;///<>444988033373333$33,349;;/878066//(/88/..'-(--2---)-238?==?@<<@@>>@><@ABC>AAA@ACED?B?B@@=@@@====?9??@AA>9>>7000<@@@BB:<<>6777777$//.....8787;7;;>>>>;A:?<AA@<@@?::9?:::?=>6>00+0/=/87777=9=>:?;78999<;>>BBB?B?B??;;@@@?
@ATNG8:01725:02664
GATGTAGGACGAGCGTCTGAGAGGTACTCATTCGTTTCGGAAGAGACAGGTACGTTAATAGTTAATAGCGTACTTCTTTTTCTTGCTTTCGTGGTATTCTTGCTAGTTACACTAGCCATCCTTACTGCGCTTCGATTGTGTGCGTACTGCTGCAATATTGTTAACGTGAGTCTTGTAAAACCTTCTTTTTACGTTTACTCTCGTGTTAAAAATCTGAATTCTTCTAGAGTTCCTGATCTTCTGGCGCGTATGTATGTCGCCTACCATCGATTCCGGATAGTCT
+
-7---6:7<<<<<;;555:::::5:=455;;6;<<<7>>?B@CBCBBBC?ACDCC@DADDCE@C@BCCCCA@AC;;;;;;*9989===8>AAB8:6C@CE@CCBBBD@DDCGECCD<;;BAD@DGCBAAA@=@AA@7<<AABBCB;;;A<;;BB?B@@=@@=??CAAB@@A@@=?;;;;.;=B;;;;;;*;;;;@0;;@A@;;;?@5;:;9'9:9555:5<B=?;?@@@@:>499<@@A?BBC@CCBCBBAAAACBBBBB@BBA?:;;@CCAF>A>ACBBBBB
@ATNG8:01680:02738
GATGGTAGGCGACATACATACGCGCCAGAAGATCAGGAACTCTAGAAGAATTCAGATTTTTAACACGAGAGTTAACGTAAAAAGAAGGTTTTACAAGACTCACGTTAACAATATTGCAGCAGTACGCACACAATCGAAGCGCAGTAAGGATGGCTAGTGTAACTAGCAAGAATACCACGAAAGCAAGAAAAAAGAAGTACGCTATTAACTATTAACGTACCTGTCTCTTCCGAAACGAATGAGTACTATGTAGAGCTCTATACTAATCGATTCCGGATAGTCT
+
BCCC?ABA?B?A@CCEGCCBCCCBB?BCD@BBCCCC?B?BBCCBBB@BB?B>BBAABCBB5B@CDDGEDD999;@BBCCCCC5CCBCACCC<CCC@BAB@@A@::5;?BA>AAA<??AABBCCCBBBCCCCF@CCCC?CBCCCCAA>AACBB@BBABBBDD@CCAABB@BB?BBA<?A999+:==9::::9:%0>9=000A>BA?;@=AA>>7;6;ABBB@BCCCCCC>A=:::-;@@<?@BABBBBBBBBBBBBBBCDCA@>>><@AD::6:<A<@@@@=>=
@ATNG8:01718:02725
GATGTAGAGAGACTGTAGCGCACCCAGAAGATCAGGAACTCTAGAAGAATTCAGATTTTTAACACGAGAGTAAACGTAAAAAAGAAGGTTTTACAAGACTCACGTTAACAATATTGCAGCAGTACGCACACAATCGAAGCGCAGTAAGGATGGCTAGTGTAACTAGCAAGAATACCTCGAAAAGCAAGAAAAAAGAAGTACGCTATTAACTATTTAACGTACCTGTCTCTTCCGAAACGAATGAGTACTATGTAGAGCTCTATCACTACCATCGATTCCGGATAGTCT
+
=CAAB@BCBBBCCAABGJCCB:996;>B?>BBCBB@B?BCAAAA@=AA?A?A@@99999(71;?ACCCA?88:,3395>>==%59055:<<0<594669@AAB;;7;=;;5;@@<@?AABCCCCCCDDCC@?<?A998:B??AA997;@CAB?BCBBECAB?BFCBA@;9949AA?DA::::+:>=<ACFDDG)C=7=///=<AAA7;7;@>??3818>BAB@BFCCCBA9=999:/89927>><=@<<<0/0:66857777../55..)25577;05/5,226::97
@ATNG8:01720:02759
GATGGTAGCAGACGTGACAGAGCGCCAGAAGATCAGGAACTCTAGAAGAATTCAGATTTTTAACACGAGAGTAAACGTAAAAAGAAGGTTTTACAAGACTCACGTTAACAATATTGCATCAGTACGCACACAATCGAAGCGCAGTAAGGATGGCTAGTGTAACTAGCAAGAATACCACGAAAAGCAAGAAAAAAGAAGTACGCTATTAACTATTAACGTACCTGTCTCTTCCGAAACGAATGAGTACGATGAGAGAGCTCTCTCTACCATCGATTCCGGATAGTCT
+
/:;;;=9A<<=<5559999;;;;;=7666:===666;>8>B@555=8<;7;633388AAB1B;@?>774@<BCC;8794999(45.58=@G2=?E<669@BBC::;9?CC<BAA:99CCBB@??CBB???A@=@AAA9?:?;;;@@<B?A??;?BBBB@@A=>>>>>>;>?<A@?8<9////(///(/9@@@@'772////79@?A;A9>>?@=A=>=CCBACBCBCBC?B>???9?CC=AACBAACCD>>>BBBBAB>;;;AA>>>;?888??;?<@=@@==>AA
@ATNG8:01726:02729
GATGGTAGCTCTGCTCTGACTCTCGTACTCATTCGTTTCGGAAGAGACAGGTACGTTAATAGTTAATAGCTGTACTTCTTTTTCTTGCTTTCGTGGTATTCTTGCTAGTTACACTAGCCATCCTTACTGCGCTTCGATTGTGTGCGTACTGCTGCAATATTGTTAACGTGAGTCTTGTATAACCTTCTTTTTACGTTTACTCTCGTGTTAAAAATCTGAATTCTTCTAGAGTTCCTGATCTTCTGGATACACTCATGTGCACCTACCATCGATTCCGGATAGTCT
+
34:;5:;BCA;695<556;;<;@65554;;44.4::;5<=:?9=BBCDCE@CCB==9@8@?59067///0//7<//)/::::)<=5:@@@8@>@A:;9B=?@6:;?<<A<@@@@@@@>==995:;ABBCBBBGADCDC@CBBBC@@@B@@@CCCBC?BAA=@?=@>AA@@A@@;;800..:08*.*-----$0>099,59=00000//,/<==+;AA=B@B@CE@@@ABCAAAD@BABDCC>@?CACCCCBBBBC@@@@CDC?BBB?C==@00-0<A<ADACA??
@ATNG8:01697:02779
GATGGTAGACATATCGTACTCTCTGTACTTTCGTTTCGGAAGAGACAGGTACGTTAATAGTTAATAGCGTACTTCTTTTTCTTGCTTTCGTGGTATTCTTGCTAGTTACACTAGCCATCCTTACTGCGCTTCGATTGTGTGCGTACTGCTGCAATATTGTTAACGTGAGTCTTGTAAAACCTTCTTTTTACGTTTACTCTCGTGTTAAAATCTGAATTCTTCTAGAGTTCCTGATCTTCTGGGTGTATCAGCGAGTATCTACCATCGCAATTTGCCTAGTCT
+
5<>>9>>BBBBCBCCHGCECCCDCAA?:44)445;1<=7;;;>@@;@=8<@0/0,02<7<;:=8;=DBB<;9A7>=>>>0=@=ABBD>CBAA@GDF@@@000==9=6?BCABAAC?CCE;=<=@@@BBB?:?AAA8=>CC>;;;BBAA@===?8;;;8=>;?===>;;;>>>9<8888,8:@7=====+9>666.6-----3//6-676'2555;6=65515::A988584<<A>>>7;;ED;===BB@:::>>::;=666717///7716607=8:=9999
@ATNG8:01706:02777
GATGGTAGGCGACATACATACGCGCCAGAAGATCAGGAACTCTAGAAGAATTCAGATTTTTAACACGAGAGTAAACGTAAAAAGAAGGTTTTATCAAGACTCACGTTAACAATATTGCAGCAGTACGCACACAATCGAAGCGCAGTAAAGGATGGCTAGTGTAACTAGCAAGAATACCACGAAAAGCAAGAAAAAAGAAGTACGCTATTAAACTATTAAACGTACCTGTCTCTTCCGAAACGAATGAGTACGATGAGTAGAAGCTCTCTCTACCATCGATTCCGGATAGTCT
+
34::.45<79777///9979////958--(////::2;155==656;>>9=8::;45555$56;<9;9955555)55<<=>>+><6949;;+////)///9445::7:8=;7;44-38779::;;====>;;;49944.49:::<433(545554:;;99///17794888?=8=73.3979:709>:(//////#-637-//88977+22'2225+22'255558><<<<=;.4.4/7.77:4/-----/7777------(-;88:;;;=>?7=255553;7>6555ABAA
@ATNG8:01692:02839
GATGGTAGCATCATGCATATCTCACCAGAAGATCAGGAACTCTAGAAGAATTCAGATTTTTTAACACGAGAGTAAACGTAAAAAGAAGGTTTACAAGACTCACGTTAACAATATTGCAGCAGTACGCACACAATCGAAGCGCAGTAAGGATGGCTAGTGTAACTAGCAAGAATACCACGAAAAGCAAGAAAAAAGAAGTACGCTATTAACTATTAACGTACCTGTCTCTTCCGAAACGAATGAGTACTTGTGCGACGTGTCTCATCGATTCCGGATAGTCT
+
;@CB?BBCBCBBBBDDECCCCBAAB@CCC@BBB@?@?B@CBBBAAA?BC@CA999?<;788%86===:::CCDDD>ABBBBBB3A?;?5;;09;@<996?@C?DEFE@;;<<BB>BBBBBCCCCCCDFCC@@>@CCC?CBBAA>=?9>;>@@<@BBAAC@@??CC@;;700*0=<9=BCBBB9<><89999:9%0>;;///<=?>><@<AAAB8;8;@BCE@CCBBABB>@=??>7???=@GBBBCBB?BCBB889BBBBBBBAA@CCC?A?A@DFGC988
@ATNG8:01723:02848
GATGGTAGCACGAGTCACTCATTCCAGAAGATCAGGAACTCTAGAAGAATTCAGATTTTTAACACGAGAGTAAACGTAAAAAGAAGGTTTTACAAGACTCACGTTAACAATATTGCAGCAGTACGCACACAATCGAAGCGCAGTAAGGATGGCTAGTGTAACTAGCAAGAATACCACGAAAAGCAAGAAAAAGAAGTACGCTATTAACTATTAACGTACCTGTCTCTTCCGAAACGAATGAGTACGATGAGATCTCGTGTGCTACCATCGTAATTGCGAAGTCT
+
4:::5;BCCCDB>FDCCCBDCC@DADCC@CCCABB@BACBACCCD?CC>A?BBBBBBBB2B?BCCCB?@?BBB>BAAA??>/;<8<299929AC?BBA?BCBAA=B<@@<>>A8<<@@>@@@AAA<9<AAC;>><<8<>>@?A:859;A<A>AC@B>@>A<A@@@AC>BB>BB>7::5555)8::488888(6819977AAA>><><>CAD=A=@><<=:>>?@=<<9>9@994800)0===@B@===@@C???@A@@;;==@>@;A;8::A<@<>>>><AA;;
@ATNG8:01727:02840
GATGGTAGCGAGCGAGTGTGTATACCAGAAGATCAGGAACTCTAGAAGAATTCAGATTTTTAACACGAGAGTAAACGTAAAAAGAAGGTTTTACAAGACTCACGTTAACAATATTGCAGCAGTACGCACACAATCGAAGCGCAGTAAGGATGGCTAGTGTAACTAGCAAGAATACCACGAAAGCAAGAAAAAAGAAGTACGCTATTAACTATTAACGTACCTGTCTCTTCCGAAACGAATGAGTACCTCTCAGACGCTCGTCTACATCGATTCCGGATAGTCGTTATTCA
+
/899199::@<<?:99ABBCCCCHC?BAA=@@>==>29.48434;?>BB?C>BBCCCEEG3C@BBCCCCBBAAI?CBCCDHIGBB@B?CCC7B;:8;BBBA@@BA>A?AC?E@@=@BBBFCBBBBBBCCCCC?CC@@=@@ACBCBA?BADAA=@BABBBBD>BAAACA???<?@?;>>999,3734<<>?>>'=?8=378@@=>:1806;;94969=CCJBCFCA@AA7;5;@@8A@A>A@?@BEDACCACCBBB?>;;;0000>97522927275;76222...32(-,
@ATNG8:01680:02879
GATGGTAGCTCTGCTCTGACTCTCGTTCTCATTCGTTTCGGAAGAGACAGGTACGTTAATAGTTAATAGCGTACTTCTTTTTCTTGCTTTCGTGGTATTTTGCTAGTTACACTAGCCATCCTTACTGCGCTTCGATTGTGTGCGTACTGCTGCAATATTGTTAACGTGAGTCTTGTAAAACCTTCTTTTACGTTTACTCTCGTGTTAAAAATCTGAATTCTTCTAGAGTTCCTGATCTTCTGGGCTGCGCTGATATGCGCTACCATCGATTCCGGATAGTCT
+
----(-577/55>:=AA;66555555.4:44405>>A7>>:?:>>=ABCCACCCCC?D@CDCC@C@BBBCCCCBB?BDDDC1CC<BBCC=ABBB?B@C@A7A@@CAB@BEGCCBCCACBB?C?CCCBBBBB>BBBB@CCCBCCBCCBAA@BBBB@BBB?BC@B@BCCCBCCCC?CCCDD;C<A9:;;;.;CCCC>BBFCCBBBCD@DCCC3BBBBC@CABB?BCCBCAC@B?A@BBBB9>>??8=>>>BCCCCCDCCBBBCCE@B@@?CC?B?B?BBBA@>>
@ATNG8:01684:02908
GATGGTAGGCGTGTGAGAGTCTGCCCAGAAGATCAGGAACTCTAGAAGAATTCAGATTTTTAACACGAGAGTAAACGTAAAAAGAAGGTTTTACAAGACTCACGTTAACAATATTGCAGCAGTACGCACACAATCGAAGCGCAGTAAGGATGGCTAGTGTAACTAGCAAGAATACCACGAAAAGCAAGAAAAAGAAGTACGGTATTAACTATTAACGTACCTGTCTCTTCCGAAACGAAATGAGTACTACTACTCAGAGACACACTACCATCGTCCGTTAGAAGTCT
+
5?>>@EBA@BBBBCBBABB@AACCD>BBB@CCCCCC@C>BACB?@?@CC?B@A@@AAA?A1?<?AABBCBBBBB=A@@@@@@.@@9>3999*9<>8?>>:<8977)/)/5/58=8==>=A@@@@@@AAAAAA<AAAA;?>>><<<<8::=;?==@<<=A>><>@@ACA?AC?A>A<A@8777-9:;6<>>??/@C=@@???8<:61676///5:5//69=.655225?5?4;9:'2225'2797558889////556>>>885595883///55537>977<4/..3
@ATNG8:01703:02904
GATGTAGTGTCAGTGCGCGTCGTCCAGAAGATCAGGAACTCGTAAGAAGAATTCAGATTTTTTAACACGAGAGTAAACGTAAAAAGAAGGTTTTTACAAGACTCACGTTAACAATATTGCAGCAGTACGCACACAATCGAAGCGCAGTAAGGATGGCTAGTGTAACTAGCAAGAATACCACGAAAGCAAGAAAAAAGAAGTTACGCTATTAACTATTAACGATACCTGTCTCTTCCGAAAACGATGAGTACTACTCTCAGAGACACACTACCATCGATTCCGGATAGTCT
+
4<<<A@@@@;:;=<<<;;;;;;;>:666:>>9;5<.4.444444.4<7<;696/////;:;;%6(//6///:9667169:::::$45.5.5556)5>>:<<<>?C>CB?A=AA<??B5:9??@ABBBBAAABBCC@CBBC?@@@BAACB=A>A;;7;CCCCCCC???@ABA?BB@BBB=??99928??<@:::::&:;7//*//==>>B=D==>>?=A:==9///(///889=6735555'///..3.22556668855555599==999905586--(-(-(-28;===
@ATNG8:01715:02865
GTTGGTAGCGCACACATAGATACAGTACTCATTCGTTTCGGAAGAGACAGGTACGTTAATAGTTAATAGCGTACTTCTTTTTCTTGCTTTCGTGGTATTCTTGCTAGTTACACTAGCCATCCTTACTGCGCTTCGATTGTGTGCGTACTGCTGCAATATTGTTAACGTGAGTCTTGTAAAACCTTCTTTTTACGTTTACTCTCGTGTTAAAAATCTGAATTCTTCTAGAGTTCCTGATCTTCTGGACGACGCGCACTGACACTACCATCGATTCCGGATAGTCT
+
5<8<5:8844449;<=;;;BB>=565<<==>=58:99,947;595569;A76665:5:5:@;;594=9::9955:8=====+<<8<<@>6@B;;49;=9=B5:;>>AA@ABCBBCCD@DBB@B=AABGCICC@BBCC:;<BBBB;;;;;;BBBBB@CBB@AB=A;??AA@BCBC@BBCCC9@=@>BBBBB2B>>>@-00ABBAB;;;4;:;9*9>999=A=@@=@@@>>:@4949@>>>@8?==;==000/07/95>5999>>7<,//;;;<8;0505:9;=66
@ATNG8:01695:02927
GATGGTAGTATATCGCGTCGCTATCCAGAAGATCAGGAACTCTAGAAGAATTCAGATTTTTAACACGAGAGTAAACGTAAAAAGAAGGTTTTACAAGACTCACGTTAACAATATTGCAGCAGTACGCACACAATCGAAGCGCAGTAAGGATGGCTAGTGTAACTAGCAAGAATACCACGAAAGCAAGAAAAAGAAGTACGCTATTAACTATTAACGTACCTGTCTCTTCCGAAACGATGAGTACTATAGACTATCTGAGACTACATCGATTCCGGATAGTCT
+
3:::7969CCCD?==B?=CFBLGJF@BBB?BCB@@@?C?ABBBBCC@BB?B?;<9<>@@@0@=AA?998=<<;>59:<<===1?@=@?CBB:B;;9;BBA=@>9:2;>?@=@@>:>@@@BBBGBCBBDCCCD@BB@@=@???ABBC@C?B;;79@@@@AAB?BCEECC<@?=A@>298899,9>>;?>>>>/:<48///=8==?:=6;;76/78<8;;;5:9997;;6;388;68=;7379377BB?<==555>BC@@????>>A@@@AA>A@F?AA>@000
@ATNG8:01703:02934
GATGGTAGCGCATATCAGCGCAGCCCAGCAAGATCAGGAAACTCTAGAAGAATTACAGATTTTTAACACGAGAGTAAACGTAAAAAGAAGGTTTTACAAGACTCACGTTAACAATATTGCAGCAGTACGCACACAATCGAAGCGCAGTAAGGATGGCTAGTGTAACTAGCAAGAATACCACGAAAGCAAGAAAAAGAAGTACGCTATTAACTATTAACGTACCTGTCTCTTCCGAAACGAATGAGTACTGCGTCTCACTCTCGCCTACCATCGATTCCGGATAGTCT
+
-88868788:@99566444;:5555)5555.555999.44)4<<::;;46616)////44444$438:::::::888.7988<??.>A=B?CCB9BBB?BBBBACB@><??BA>@@@=AA=?BCCDCBBBCCCCC?BD??<?A@@@A@@<BACCC@BCCBAACC?CBCCCB?BB@BBA<@@999+9==899:9:(8?9?89:B>>@A5868CBB=A=@@CHC@CBBCCBB>@>@AB;A::7;BA@ACCBBBBFCCDBBBCC@AAAEBB@B:;;CC@C>?=?BBB;;;
@ATNG8:01678:02972
GATGGTAGTCTCAGTATAGTCTATAGTACTCATTCGTTTCGGAAGAGACAGGTACGTTAATAGTTTAATAGCGTACTTCTTTTTTTCTTGCTTTCTGTGTACCTTCTTGCTAGTTACACTAGCCATCCTTACTGCGCTTCGATTGTGTGCGTACTGCTGCAATATTGTTAACGTGAGTCTTGTAAAACCTTCTTTTTACGTTTACTCTCGTGTTAAAATCTGAATTCTTCTAGAGTTCCTGATCTTCTGGGTGTATCAGCGAGTATCTACCATCGATTCCGGATAGTCT
+
:CBB866==;:=////99<<<>=;655==556;9=:<;1//)/)///;:AA=;9:::24.494;;(92549999:::34444444"44.4899044448833-/)/61///::>8======CB@CBB@B@FBBB;:;@?@BBA>AA@@@@@@>:;:9:9<>:>??;?@<>>??;95:9<@<999CC9B>@>99999'9@?@@799C:::BA@B4;:;*9599>:>9=D999BCBBB?B>B?>@:;.4499095556;><=@<;?;;;;;;:>?665=05058<<=@??>
@ATNG8:01690:02965
GATGGTAGAGAGAGCTCTCTCATCGTACTCATCGTTTCGGAAGAGACAGGTACGTTAATAGTTAATAGCGTACTTCTTTTTCTTGCTTTCGTGGTATTCTTGCTAGTTACACTAGCCATCCTTACTGCGCTTCGATTGTGTGCGTACTGCTGCAATATTGTTAACGTGAGTCTTGTAAAACCTTCTTTTTACGTTTACTCTCGTGTTAAAAATCTGAATTCTTCTAGAGTTCCTGATCTTCTGGGTCTACGCTCGTCGCGCTACCATCGATTCCGGATAGTCT
+
3;5506=>@@@;;9<566>?>>CB996;999?@@CF?DD?@?AABBB@@=@ABAD?C=?>??8A?BBBB@?@AB?BBCCB2@@6?>??3:>;=*00.*--)----6606755769;7///49499A?>>>>=FAAA<?>?====>>==?A===?9888=AA<@<???@===?A8<;?DC5B<?;?????/??>>>7=@@767@???<====,:///=9@7>><>@B><;;=A=AA???B<AAAA7>=<=@?<<<@:99@@>>>@<@??>=<8<8=;@@AAA;6
@ATNG8:01696:03009
GATGGTGTGTCAGTGCGCGTCGTCCAGAAGATCAGGAACTCTAGAAGAATTCAGATTTTTAACATCGAGAGTAAACGTAAAAAGAAGGTTTTACAAGACTCACGTTAACAATATTGCAGCAGTACGCACACAATCGAAGCGCAGTAAGGATGGCTAGTGTAACTAGCAAGAATACCACGAAAGCAAGAAAAAGAAGTACGCTATTAACTATTAACGTACCTGTCTCTTCCGAAACGAATGAGTACTACTCTCAGAGACACACTACCATCGATTCCGGATAGTCT
+
4:::7@BDBBB;;;CCCC;;6@A@59;?4==9;9>8>:?=@<<8;-436:8;@@@@BBB1A;?733=;;<?;B=67733333$33,3,333&38839:::987..).05505.2,296>CCCCCCCCCBBDC@CBBB?BBBBBA@@=B@CBB?BBCCBBAB?BBBABB?BB=9999?>@<<4===:=BBBB/@@7=///==AAA<A<B=>>:>:>@CCC@DDAABBB?B>BCD>CBB?BBBBBBBBBBCCCBBB>>>@@@B@?@@=A@>>>C9=9<:=<<@@??
@ATNG8:01698:02981
GATGGTAGCGAGCGAGTGTGTATACCAGAAGATCAGGAACTCTAGAAGAATTCAGATTTTTAACACGAGAGTAAACGTAAAAAGAAGGTTTTACAAGACTCACGTTAACAATATTGCAGCAGTACGCACACAATCGAAGCGCAGTAAGGATGGCTAGTGTAACTAGCAAGAATACCACGAAAAGCAAGAAAAAAGAAGTACGCTATTAACTATTAACGTACCTGTCTCTTCCGAAACGAATGAGTACTATGTAGAGCTCTATACTAATCGATTCCGGATAGTCT
+
BBBB?BCBABCBABBBBCBCBBDEE?CCC?DCCC??>@>@@DBBBC?AA=??C?@999::*;<CDDEDDDCCCD>@A@CCCC5CC?D7;<<6;CC?BBBBBBCBB@B@CB@BBB=AACCCA@ABCCBBBBBC?CCCC<AABBCBBB?B@C9999CCCCCCC@CCABBB@BB<>>=17////0)000+00000/$-:3:///;;<9:6;9=?>?1938?CCC@CCCCBBB@B@BCB>BBB@CBBCCD@===BADBAAABBBBAB@@@:=>DCC685:<ACAA???
@ATNG8:01695:03054
GATGGTAGCTCTGCTCTGACTCTCGTACTCATTCGTTTCGGAAGAGACAGGTACGTTAATAGTTAATAGCGTACTTCTTTTTCTTGCTTTCGTGGTTATTCTTGCTAGTTACACTAGCCATCCTTACTGCGCTTCGATTGTGTGCGTACTGCTGCAATATTGTTAACGTGAGTCTTGTAAAACCTTCTTTTACGTTTACTTCTCGTTGTTAAAAATCTGAATTCTTCTAGAGTTCCTGATCTTCTGGATATGAGTGACTCGTGCTACCATCGATTCCGGATAGTCT
+
//7717799555;::555<;55665556<<<<7;;<<5<=8=7;:;;;55.555557;85449.5.5557/////)//:::(/4.4:::1:///)/)/:5795;555==9;;95555404>>8=9==;;666=9===@;@BABC@@@@@A?A;:;A5;:A=??9>9>@A@AA@??49;;;;-;49;9999*5559;2:-,(,,,,,(,-06999)/545:5:5:;3444998:.4.44345<7;:>:?>?>BAA999:999@????A=@:99BB?B?DACBBBB::
@ATNG8:01688:03078
GATGGTAGATACTCGCTGATACACCCAGAAGATCAGGAACTCTAGAAGAATTCAGATTTTTAACATCGAGAGTAAACGTAAAAAGAAGGTTTTACAAGACTCACGTTAACAATATTGCAGCAGTACGCACACAATCGAAGCGCAGTAAGGATGGCTAGTGTAACTAGCAAGAATACCACGAAAGCAAGAAAAAGAAGTACGCTATTAACTATTAACGTACCTGTCTCTTCCGAAACGAATGAGTACTATAGACTATCTGAGACTACCATCGATTCCGGATAGTCT
+
35<<7>BBBCCCC@ABCCCCBBDCE=BBC@BBBBAA>A?ABCBCCC@?A<@?BA?@@BBB2@>@7:9C997==B<79933333$33,3,333&333,3566655./(..363;8<47777@CCCDCCDDBABB@BBAA?AA@AAB@@<A@CBB?BCACCAAA=AAABAA>BB>B@@9==<<<8=><788888(8@:>;;;ABB>>;>=@A?@7;7;ABBB?BBBAACC@B@AA@<@AA?999?>>CCCCCCCAAABDDD???CBCC>B777CC>B>B>CBBB999
@ATNG8:01699:03107
GATTAGAGTATCATGTGTATCTCCAGAAGATCAGGAACTCTAGAAGAATTCAGATTTTTAACACGAGAGTAAACGTAAAAAGAGGGTTTTACAAGACTCACGTTAACAATATTGCAGCAGTACGCACACAATCGAAGCGCAGTAAGGATGGCTAGTGTAACTAGCAAGAATACCACGAAAGCAAGAAGAAGAAGTACGCTATTAACTATTAACGTACCTGTCTCTTCCGAAACGAATGAGTACTGTATCTATTGTGCCTACCATCGATTCCGGATAGTCT
+
9:;7@@CBBBDCCAABGCCDB;;8;AA=BB@CAB?B?CBBBBCC@CC@G@BBBBBFED5C@DCBBADFFCCC=CCCBBBB1@===,999.;@B@FCBBCAAAA=?=AA>AAA>@A@CBDC@@BCCCCCCC?CCCC?BBBB@@??9@=@997:CCCCDCC?AAB??@@BB?>>><><@@?9A9949A?BB??@=@@@>>>BBB>A@CBBC@B@BDDCC?CCDCCBB@B@CCC=C@@>?ABCABBBBCCCCBBA>A>>>>AAA?B>@;@D>D;?;@@@AA>>
@ATNG8:01706:03075
GATGGTATTCTCAGATAGTCTATAGTACTCATTCGTTTCGGAAGAGACAGGTACGTTAATAGTTAATAGCGTACTTCTTTTTCTTGCCTTCGTGGTATTCTTGCTAGTTACACTAGCCATCCTTACTGCGCTTCGATTGTGTGCGTACTGCTGCAATATTGTTAACGTGAGTCTTGTAAAACCTTCTTTTACGTTTACTCTCGTGTTAAAAATCTGAATTCTTCTAGAGTTCCTGATCTTCTGGTCTACTACACTGTACTCTACCATCGATTCCGGATAGTCT
+
3444.49=8:?=@CBBBCBAADDCCCBBBA;;7<@@E>BB@BABAAFCBB@BCCCC@C@B@?>:@=@ABABBBAB<@@?@>,?>9@?;@<@<:;4;BC?CD@=;;DBCACCCCCCBB?BCB?B@DDBBBBBB<@B@@=BBBBCGCCBBBACCBAB>@@@@CC@D?BABBCCBBB@BCCDD;B=A4;:::-;BCCK>JCDBBBECBC@DDII5D;;=DAC@DG@BBBEBCC?B?@@?C@@;@>@<ABBBBBBBBCCCCCCCCCCC@@;;;EE@C?C@CBBB@@@
@ATNG8:01680:03142
GATGGTAGCGCATATCAGCGCAGCCCAGAAGATCAGGAACTCTAGAAGAATTCAGATTTTTAACACGAGAGTAAACGTAAAAAGAAGGTTTTACAAGACTCACGTTAACAATATTGCAGCAGTACGCACACAATCGAAGCGCAGTAAGGATGGCTAGTGTAACTAGCAAGAATACCACGAAAGCAAGAAAAAAGAAGTACGCTATTAACTATTAACGTACCTGTCTCTTCCGAAACGAATGAGTACCTCTCAGACGCTCGTCCTACCATCGATTCCGGATAGTCT
+
:@?A?B@A@BBBBCBCLBBBCC@AA;AB@=AA?ABA;@<@@BBCEF@AA<?=@=?AAA@A0A=BBBCGGDDCDD@DC99999*:@;@4:;:.;CC@BBBBCDCCA?C@CD?@@@>BBBBBBBBBCCCCCECC?DDDD?C????@?A>B@CBB?BCCCDDBB=@CCCCA?AA?BBA8>?998+9==;99:9::%9@:@:89CCC>?7;5;==>6:6;AAAB@CDCCCBCAD@@@?:@CC?BBBCCAC?ACA???BBBBBCBBB<:9?;@677@>8=:><@EBBBB>
@ATNG8:01698:03128
TATGGTAGCGCGACGAGCGTAGACCTAGAAGATCAGGAACTCTAGAATGAATCAGATTTTAACACGAGAGTAAACGTAAAAAGAAGGTTTTTACAAGACTCTACGTTAACAATATTGCAGCAGTACGCACACAATCGAAGCGCAGTAAGGATGGCTAGTGTAACTAGCAAGAATACCACGAAAGCAAGAAAAAGAAGTACGCTATTAACTATTAACGTACCTGTCTCTTCCGAAACGAATGAGTACTGCGTCTCACTCTCGCCTACCATCGATTCCGGATAGTCT
+
<5::=?@A444:@??;>BBBCDCC@CCDD@C;;:BA<A@@;5/-,6(,,,(,,5,,,,,&/4556699>;;;?6=555<<<*>>:?2;:;:$4??3<//0///6//)36?;599C<@A>=?C@?AAA@BBBBB@DCCC;;;BBBBCC@C@C;;9;BBBBB=B>AAAABA<@@=00/(/:/33(333.3;=<=+551522255925-23555839555ABB=AA@>>:@:>39==6==>:=@>8849788599CCBBBCBBB@=B9969959@A>@9B><<<>=;;
@ATNG8:01709:03130
GATGGTAGCTCTGCTCTGACTCTCGTACTCATTCGTTTCGGAAGAGACAGGTACGTTAATAGTTAATAGCGTACTTCTTTTTCTTGCTTTCGTGGTATTCTTGCTAGTTACACTAGCCATCCTTACTGCGCTTCGATTGTGCGCGTACTGCTGCAATATTGTTAACGTGAGTCTTGTAAAACCTTCTTTTTACGTTTACTCTCGTGTTAAAAATCTGAATTCTTCTAGAGTTCCTGATCTTCTGGATACACTCATGTCACCTTCCATCGATTCCGGATAGTCT
+
6;;;///==;;;C?CBBBBDDCCCCCCCCCCB?BACD>CC@D@CCBCBAB=AAA@B?C?BBBB@CADCCCBBBB@?AAAAA2BC@BBDE>CBBB?B;;4;@=@@B;;<ABBCCCBCA<@@@-000AAACCDD@BBCCAICCAA@DCCCBBBBCBC?BAA?AB@C@BBBCBCCFD7;;;;;.;=A=;;;;;*;BBBB:;;CAAAAA@B?BAAA.9:@AB@D=AA?A@BBBCD?B8;;A@@@>BACADICCC=;;C@@@BAC>A?A?AAAAAC?B>A>AA???AB
@ATNG8:01712:03145
GATCGCATATCAGCGCAGCCCAGAAGATCAGGAACTCTAGAAGAATTCAGATTTTTAACACGAGAGTAAACGTAAAAAGAAGGTTTTACAAGACTCACGTTAACAATATTGCAGCAGTACGCACACAATCGAAGCGCAGTAAGGATGGCTAGTGTAACTAGCAAGAATACCACGAAAAGCAAGAAAAAGAAGTACGCTATTAACTATTAACGTACCTGTCTCTTCCGAAACGAATGAGTACCTCTCAGACGCTCGTCCTACCATCGATTCCGGATAGTCT
+
BBCCBBBBCCCBBBDCCCCC=CCC@DCCCAA?B?BBBBACA?AB>B>BBBBBBBB3B?BCC>??CBBBB>BCBBBAA3<7396;;<2==A;?=>>@@A@@7;7;@<???<@A???>>=?AA@@??>@<@AAA9>>AA>><<:=;A??:??@@AA;;7;>>>??9==:=>;6::5556)8::4:=<<=/:;4;877@@BAA<A<@@>>;<<>AA@@:?>>>>>>:>:<::3:75.6A@@???=@@@@@@@AAAA??>A;??@;?>>>@@;A;A;>>==888
@ATNG8:01712:03152
GATGGTAGACACGTGTGCTCTCTCGTACTCATTCGTTTCGGAAGAGACATGTACGTTAATAGTTAATAGCGTACTTCTTTTTCTTGCTTTCGTGGTATTCTTGCTAGTTACACTAGCCATCCTTACTGCGCTTCGATTGTGTGCGTACTGCTGCAATATTGTTACTGATGAGTCTTGTAAAACCTTCTTTTTACGTTTACTCTCGTGTTAAAAATCTGAATTCTTCTAGAGTTCCTGATCTTCTGGATAGCGACGCGATATACTACCATCGATACTCGAGTCT
+
<DCD@CCCCCBCBBBABACKDECCBBBCCCBB?BCCC=CC>A>BCCBBA@AB@@@B?A=AA>>;@@CBCBCCCAA<BBBCB5CF?BBCE>BBBA=AB@=AC>A@CDDD?CCBECCBD@CBB?B?BDDDBBBB@CCCC@BCBAAACCBCBBAA;:;5;00+0.)..----9:89:;4:9:99+93:5;?C?C+B@ABB<@@DCDCC@AA?BBBB2BBAAA@C@CC?BBECBBB?B?BBBCCD?@?@=@BABBCBCCC:::CCCCCCC@B@><0,)(((((*288
@ATNG8:01679:03168
GATGTAGTAGTACACTAGTCATACCAGAAGATCAGGAACTCTAGAAGAATTCAGATTTTTAACACGAGAGTAAACGTAAAAAGAAGGTTTTACAAGACTCACGTTAACAATATTGCAGCAGTACGCACACAATCGAAGCGCAGTAAGGATGGCTAGTGTAACTAGCAAGAATACCACGAAAGCAAGAAAAAGAAGTACGCTATTAACTATTAACGTACCTGTCTCTTCCGAAACGAATGAGTACATAGATATACGTATAGCTACCATCGATTCCGGATAGTCT
+
=D@@@BBBCBBBDEBBCCCCCBBC@BBB?CCBBAA=A>BBCCCBB@DD@C@BBB?@@A@2A?BBBBBDCDA@@<@AABEEE5BA=A5;;;.;@B=BBBADEBBB?C?CC@CBB<@>BBBBCCDDDBBBBBC@CCBB@BBBA@@@A=B?BAA@ABCCCCCC?AAABBB@BB>AA@9<<999,9<<;98888(6=8>788AABBB<>;>AAA<>;>ACCC?ACCCDBB@B@BBB>BCC@>>>BBDBBBBAA=>:@@@??@????;;5::::?@8><><???@>>>
@ATNG8:01686:03188
GATGATACTCGCTGATACACCCAGAAGATCAGGAACTCTAGAAGAATTCAGATTTTTAACACGAGAGTAAACGTAAAAAGAAGGTTTTACAAGACTCACGTTAACAATATTGCAGCAGTACGCACACAATCGAAGCGCAGTAAGGATGGCTAGTGTAACTAGCAAGAATACCACGAAGCAAGAAAAAGAAGTACGCTATTAACTATTAACGTACCTGTCTCTTCCGAAACGAATGAGTACACACTCTCATATGACACTTACCATCGATTCCGGATAGTCT
+
::<:54;45455>9;?=669A6>BC?BBB@AA=A=@CAAABB@AB>A@BBBBBBEB1>9>??;=884:;;2:777?>>,//*.0555+568+525::A567:A6<>:=?>=B?<<::///68:<787<9=<==:>?>;;;??<A;?;;5;>=;;9<<8<=??B>:>@5::>4::88189816:::;.;=9>:99<<7854;7<=<=7=086<<A:>>>>>>><@:<<;389926<<=AA@>====88776<<<99::917838///=>383:59333:::
@ATNG8:01687:03170
GATGTAGGCGTGTGAGAGTCTGCCCAGAAGATCAGGAACTCTAGAAGAATTCAGATTTTTAACACGAGATTAAACGTAAAAAGAAGGTTTTACAAGACTCACGTTAACAATATTGCAGCAGTACGCACACAATCGAAGCGCAGTAAGGATGGCTAGTGTAACTAGCAAGAATACCACGAAAGCAAGAAAAAGAAGTACGCTATTAACTATTAACGTACCTGTCTCTTCCGAAACGAATGAGTACTATGTAGAGCTCTATACTACCATCGATTCCGGATAGTCT
+
:<ABBCC@C:;:AABBCCCCBCCC>BBBGDCCBBC@B@BCCBBCB?BB?C?@@@ABABB2A=ACC::8BB?@@8@@=;@@@000,09==>5>@@<????>>>==8=:>=9>::5::@?BAA>=>AAA>=<A;@???7;;>AAA<<8<;A>B=B<<>DA>>:>===A@>AA>A@A5:9555(89:4;>BBB/;;7;BAAAA???:>:=??B<A=AA:9:;ADBA?>>;?;>>>9>@@=@BBC@@????AAACBBBBBA>=>=?=;7;@@>>=<A;A7=>??>=;
@ATNG8:01719:03183
GATGGTAGAGAGAGCTCTCTCATCGTACTCATTCGTTTCGGAAGAGACAGGTACGTTAATAGTTAATAGCGTACTTCTTTTTCTTGCTTTCGTGGTATTCTTGCTAGTTACACTAGCCATCCTTACTGCGCTTCGATTGTGTGCGTACTGCTGCAATATTGTTAACGTGAGTCTTGTAAAACCTTCTTTTTACGTTTACTCTCGTGTTAAAAATCTGAATTCTTCTAGAGTTCCTGATCTTCTGGGTCTACGCTCGTCGCGCTACCATCGATTCCGGATAGTCT
+
4<;;=BCCBCBBCBC;66;;><>>CCABACAB?BDCD?A@?A?BBBBBAA8;:@@@9??AAAB>B?A?>?A@@:A@BBCCC2@@4==?=18?=>9<90)/956///6616:9=>>?A<:;:7;5;====;;;<@@BC8;;>AAA@>>>A@@?>>>5856<AC:><;;;>>>>>>:>=BHE6@;@:>>DDD/CB66606::///889?<=>=>,<///=9@6<;7;@B>==?<B=@@@@@A:>===8=AAA>>>??A@?>>>>>>A<A88888,/,/9;;<=@==
@ATNG8:01734:02572
ATGGTAGGACGAGCGTCTGAGAGGTACTCATTCGTTTCGGAAGAGACAGGTACGTTAATAGTTAATAGCGTACTTCTTTTCTTGTCTTTCGTGGTATTCTTGCTAGTTACACTAGCCATCCTTACTGCGCTTCGATTGTGTGCGTACTGCTGCAATACTGTTAACGTGAGTCTTGTAAAACCTTCTTTTTACGTTTACTCTCGTGTTAAAAATCTGAATTCTTCTAGAGTTCCTGATCTTCTGGGTCTACGCTCGTCGCGCTACCATCGATTCCGGATAGTCT
+
---(--/)///444888999;:=8>555A99.989945A>C?999@ABB>@AAAB<@;;>@<0979><@BCBAB>;000,/:5///<;3889:)//72793555556:@@@===BA=B;;7;@DEABAA@@>BBBB8;;DA;:9??900>>>00+/::>@@6:298999@ABB@BBBCC;A=><9:9:9*9<99:,:9::>=:9999BEDD1B665>;@4;;6;?<<@A>?C@CBBCDD<?;;;/;@AABCCBB;;::@@999?8>?<<44047;7;;;=<56
@ATNG8:01734:02591
GATGGTAGCGCGACGAGCGTAGACCCAGAAGATCAGGAACTCTAGAAGAATTCAGATTTTTAACACGAGAGTAAACGTAAAAAGAAGGTTTTACAAGACTCACGTTAACAATATTGCAGCAGTACGCACACAATCGAAGCGCAGTAAGGATGGCTAGTGTAACTAGCAAGAATACCACGAAAAGCAAGAAAAAGAAGTACGCTATTAACTATTAACGTACCTGTCTCTTCCGAAACGAATGATTACTATGTAGAGCTCTATACTAATCGATTCCGGTTAGTCT
+
@A@@<@<BA@BABBCAACAAABCHC>BCCACBBBAB?B>A@BCDBB?BB@B@CBAA@???.?8?AABABBCAAE=AABBABB0AB;>2;;;&55<6<966>>C=B@CACC?BAB>@?BBCCDCICCCDBA@@ABBBD?BBBB???B9@9@::6;BAAABBB?BBBBBB?CC??>?9>>9999+9993:AADB2:939///;588@=A;A8::7;7;?DCD@BBBACA@<?<?@@9@::5:@AB?BBACCCCBBBBBBAAAB@@BB<@???@=@<@<@=AA>><
@ATNG8:01740:02583
TATGGTAGCGCACACATAGATACAGTACTCATTCGTTTCGGAAGAGACAGGTACGTTAATAGTTAATAGCGTACTTCTTTTTCTTGCTTTCGTGGTATTCTTGCTATTTACACTAGCCATCCTTACTGCGCTTCGATTGTGTGCGTACTGCTGCAATATTGTTAACGTGAGTCTTGTAAAACCTTCTTTTTACGTTTACTCTCGTGTTAAAAATCTGAATTCTTCTAGAGTTCCTGATCTTCTGGAGATACACATGATACTCATCGATTCCGGATAGTCT
+
BB;:89CC=CCCBBACCCCCBBBBBBABBBBB?BDDD>CC?C@DCCACCD@CCAAA@F@BCCC?B>B@@@CCCCC@CBBBB3A?:A::839??A?BA@=@D8;:BBBB>BBBBBC>?<?BC@C@CBA@@@9818?881;CCDCCCFHBABCCDDF?BAB=AB>B@CBCBB@@@@59;AAA8A@C?AAAAA0A@BBB<B@@@@@@??@5;;;;*;AAAB?B@BC@BBBIIBB@B?BBABBB=A@A?ABCCCCBBB;;;AA@CCCCCCCD?B?@>@BCC?@@
@ATNG8:01760:02581
GATGGTAGCTCGCTGATGATATCTCCAGAAGATCAGGAACTCTAGAAGAATTCAGATTTTTAACACGAGAGTAAACGTAAAAAGAAGGTTTTACAAGACTCACGTTAACAATATTGCAGCAGTACGCACACAATCGAAGCGCAGTAAGGATGGCTAGTGTAACTAGCAAGAATACCACGAAAGCAAGAAAAAGAAGTACGCTATTAACTATTAACGTACCTGTCTCTTCCGAACGAATGAGTACTATAGACTATCTGAGACTGCCAAGGCACACAGGGGATAG
+
@<AC@DBBACCBCBBBDDCCCBCCCB@AB@A@@BAB?B@CCAAA998:B?A?BA@@AA@@2B?BAAACCAA???5==>>>>?,?@=@5;;;6;BE?ABABBBBBB@C@CD?BCC>AADBCCDCCCCDDCBBB@BBBB@CDAAA???=B?B;<7;BAAACBBADCCCCB?BB?AAA490000+00/(/;;;=)65.75567877A5:4;;;?;@<@=CCEACDA@ACB>A=>=:99929@@@@ADFAAABBAAABBBCB@@@>=?5;499?BBCCDCEE:B@@?
@ATNG8:01730:02621
GATGGTAGAGTATCATGTGTATCTCCAGAAGATCAGGAACTCTAGAAGAATTCAGATTTTTAACACGAGAGTAAACGTAAAAAGAAGGTTTTACAAGACTCACGTTAACAATATTGCAGCAGTACGCACACAATCGAAGCGCAGTAAGGATGGCTAGTGTAACTAGCAAGAATACCACGAAAGCAAGAAAAAGAAGTACGCTATTAACTATTAACGTACCTGTCTCTTCCGGAACGAATGAGTACACACTCTCATATGACACTATCGATTCCGGATAGTCT
+
<>BB?BBBBB@?ADCCCCCCCCBBB@CCC@CABBDE@C@BCCCBCC?CD@D@CCB@@@@@0@=BCCABBABMJJ=BA@AAAA0@A>B4;;;*:??>BCCCBBBBC<?<?B=BCB?ABBBCBBBBBDCCCBBC@C?@??BAAACCAA>B?B??<?BBBBCCC?BACAAA?BC?C@B;?=887*::98=ABBB3BC?A666>A@@@<A<B;;;;>;>>BBC@BBBBBCC?C@B?B@@@@@BBABDCBBBB>>>@?@@BABBCCCBABCCAA>A?AAAAACB??
@ATNG8:01734:02651
GATGGTAGGCGAGAGTGAGACGCAGTACTCATTCGTTTCGGAAGAGACAGGTACGTTAATAGTTAATAGCGTACTTCTTTTTCTTGCTTTCGTGGTATTCTTGCTAGTTACACTAGCCATCCTTACTGCGCTTCGATTGTGTGCGTACTGCTGCAATATTGTTAACGTGAGTCTTGTAAAACCTTCTTTTTACGTTTACTCTCGTGTTAAAAATCTGAATTCTTCTAGAGTTCCTGATCTTCTGGGTGCGCTACATCTCCACATCGATTCCGGATAGTCT
+
4=>>?CAA>@DAACDFBBBBBABBCBBBBCBB@BCCD@CC?B?CBCBBBB?BCDDC?A?BBBB?B?AB@BBBBAB@BCBBB3BC@CCBB;>BBC<=@B?AC=AABBBB?BBA??>@@;?<>:@;>@><<><>=C>>>8<=><=>?A>>===???A:<=<9<@<@=AAAAAA>>>:=8888,8:=9=<==<.<A==<1:;:888;;;==ABBC/@@@AA=A<>>;>@@>===<@:==>=>>:=<@A9=>=@::;>=>>AA=>>::::33-2090,,,2377
@ATNG8:01739:02612
GATTAGTCTCAGATAGTCTATAGTACTCATTCGTTTCGGAAGAGACAGGTACGTTAATAGTTATAGCGTACTTCTTTTTCTTGCTTTCGTGGTATTCTTGCTAGTTACACTAGCCATCCTTACTGCGCTTCGATTGTGTGCGTACTGCTGCAATATTGTTAACGTGAGTCTTGTAAAACCTTCTTTTTACGTTTACTCTCGTGTTAAAATCTGAATTCTTCTAGAGTTCCTGATCTTCTGGTATGACTAGTGTACTACTACCATCGATTCCGGATAGTCT
+
9::+///77;999@566<<><;A;<;;9::0555>4=>7;7;65;=>C9>>9668<8?99<+0////555::599999(99.44;<2:456.59<5::1555;99499555;;;)///)/57//5;;=;8;944.69<::<5944;:44443-444.4:-3-33457:///)//555&5./)/7777$//99:1;99;;655:<.555&54455.56995;====<<7;7:556;>9<<>865599555:55/:99///9:)/5<<::7;9>9<555599
@ATNG8:01751:02628
GATGGTAGGCGTGTGAGAGTCTGCCCAGAAGATCAGGAACTCTAGAAGAATTCAGATTTTTAACACGAGAGTAAACGTAAAAAGAAGGTTTTACAAGACTCACGTTAACAATATTGCAGCAGTACGCACACAATCGAAGCGCAGTAAGGATGGCTAGTGTAACTAGCAAGAATACCACGAAGCAAGAAAAAGAGTACGCTATTAACTATTAACGTAACCTGTCTCTTCCGAAACGAATGAGTAACGTGTGCGACGTGTCTCCTACCATCGATTCCCGGATAGTCT
+
45;;7<CC@BB@?@DBBAAA@ABDE>AAA@CCAAAGAD@BCCCBBB@CC?B=@@@?@AAA.?9?@@??>DBB@@<;;;>>==,00*0:;==0::@7@@B>===8718:>?====:;;;:;====?888@@@B:=>AA=>;;;>>>><>=AAB?B<<;>>>?=AAAA>>99849AD9=>AB3887167777)------//9976=;99:>7956---)-0667;@BB=D=@=>0700*0888-/(/888666:9::99=<<=<@?A;>;;;@@<AC9?<?A@@;;:
@ATNG8:01751:02652
GATGTAGCTCACGTACGTCACACGTACTCATTCGTTTCGGAAGAGACAGGTACGTTAATAGTTAATAGCGTACTTCTTTTTCTTGCTTTCGTGGTATTCTTGCTAGTTACACTAGCCATCCTTACTTCGCTTCGATTGTGTGCGTACTGCTGCAATATTGTTAACGTGAGTCTTGTAAAACCTTCTTTTTACGTTTACTCTCGTGTTAAAAATCTGAATTCTTCTAGAGTTCCTGATCTTCTGGCTCTCGTAGACAGATACTACCATCGATTCCGGATAGTCT
+
=CBCCBBBB<BA@@@@;@;?@CEDDCDDC;;:;BAF?CC@B?BBBA@@@@@@@@@<@<@?@A?C=??BBCBCA@>@BCBC1A?<@@AA=CBBD@CBB?BB?>=>BCC?C@BBB?==9<AA=A;@>=8<>;99<@>>:??@:;;AAAAAAAAAA@<@??;@@=A;@@@@@<<::1::;::/;4;7;?DFE/A@888-7:::??=;8818888$266695959:6:>><;55.507?>A;;5;::9====;:;???@B??>>==AA9=;;:AA<@<@<@BAA=>=
@ATNG8:01772:02670
GATGGTTGGTGCACATGAGTGTATCCAGAAGATCAGGAACTCTAGAAGAATTCAGATTTTTAACACGAGAGTAAACGTAAAAAGAAGGTTTTACAAGACTCACGTTAACAATATTGCAGCAGTACGCACACAATCGAAGCGCAGTAAGGATGGCTAGTGTAACTAGCAAGAATACCACGAAAGCAAGAAAAAGAAGTACGCTATTAACTATTAACGTACCTGTCTCTTCCGAAACGAATGAGTACTGCGTCTCACTCTCGCCTACCATCGATTCCGGATAGTCT
+
3<88:?8A>;;6=>>>?>CCBABBB?BBB?BBBBBB@C@CCBBB@@<@B?B?BBCCDDDC5D@CCCBCDCDBBB<A@@@BBB0A@>@5;;;.;BB=@AABA@@??;?>AB<??B?BCBBBCCCDDCCCBBCE@CCAA>ABA@@A??9@>A;;6;ABBCCCB?BBBBBB?AA=9888====;7==<;>@@@@2=?:?888@CBBB;><>>==08189BBC@DCCCDCC;;;;CB;@;;6:?@ABBBABBCCCBCBCCCB@A@@CBA;=000@=<><@<@ADC@A@
@ATNG8:01773:02697
GATGTAGTGTCAGTGCGCGTCGTCCAGAAGATCAGGAACTCTAGAAGAATTCAGATTTTTAACATCGAGAGTAAACGTAAAAAGAAGGTTTTACAAGACTCACGTTAACAATATTGCAGCAGTACGCACACAATCGAAGCGCAGTAAGGATGGCTAGTGTAACTAGCAAGAATACCACGAAAGCAAGAAAAAGAAGTACGCTATTAACTATTAACGTACCTGTCTCTTCCGAAACGAATGAGTACTACTCTCAGAGACACACTACCATCGATTCCGGATAGTCT
+
8:88:::=@AAB;@;@;BA=<<<=7;;<6;9/0/:)/)/:;455<9;9696///98999)91633398888333(3333333$33,3,333&377188;;;<833(.(.3266635677>B?BCDDDCCAABABCBB@BCBBBA?>9@=A@@<@BAAABBC@CCCBBB@BB?BBB?AA??>5==:488889+/<7<///@@;;;=B=AAAA<C;?@CCG@CCCCBBC>A>AAC<BBB@CBBBBBBBBBAAACCCCCBBBA==>@A<?>>>?C=B<A;@@ACCAA
@ATNG8:01742:02719
GATGGTAGTATAGAGCTCTACATAGTACTCATTCGTTTCGGAAGAGACAGGTACGTTAATAGTTAATAGCGTACTTCTTTTTCTTGCTTTCGTGGTATTCTTGCTAGTTACACTAGCCATCCTTACTGCGCTTCGATTGTGTGCGTACTGCTGCAATATTGTTAACGTGAGTCTTGTAAAACCTTCTTTTTACGTTTACTCTCGTGTTAAAAATCTGAATTCTTCTATAGTTCCTGATCTTCTGGGTGCGCTACAGTCTCTCTACATCGATTCCGGATAGTCT
+
=CBB?BCCCCBBBCJCBCCCFCCCCCDECC@@=@@@A<BD@C@CCBBBAB?BBBBB?B?BAAD?C?CCABB@ABC?B@CAA/=>=AAAA:ACCC<>>C?BB====>>><@@A?@@@A;@@A;@<>AA88667=AC@@<@@@@????@BAAA=>=A;===;>>:>:>AA@???@@<>>?DD;D=B:>>AAA/==DDD;@=>;::=<==<:@@@,=///=7=6?>=DB>>>@A<@<@@@>==:;8882///<:9=??==>??>>>A====733-3-34;;79==>
@ATNG8:01769:02740
GATGGTAGTGCGTGAGAGAGAGACCCAGAAGATCAGGAACTCTAGAAGAATTCAGATTTTTAACACGAGAGTAAACGTAAAAAGAAGGTTTTACAAGACTCACGTTAACAATATTGCAGCAGTACGCACACAATCGAAGCGCAGTAAGGATGGCTAGTGTAACTAGCAAGAATACCACGAAAAGCAAGAAAAAAGAAGTACGCTATTAACTATTAACGTACCTGTCTCTTCCGAAACGAATGAGTACGATGAGAGAGCTCTCTCTACCATCGAATCACGAAAGTCT
+
:<<<?BAB@@;;;>BBBABA@?999)5::9=BCFDC?C?@ABBBAA?AA?A@BBBBCFDD+<6====;:AAAAB?>=@DGFH5BB@B<@@@9@BB>BAAABBB;;7<@BB?BBC;;;BBCCBGJCCCCDCEC@BBAB>AAA@@@??=B>B@@?@BBBBBBC@BBCCBB?AB<?><2999999+99:39==>>=&;=67///53AAC7;88;=>5;7;?CBC?BBA@@BB>A>ABC=AAA?::9BCDBAA899C?>?AA;;;;;==>@7;;>>>=A?B?@@B=B:::
@ATNG8:01774:02719
GATGGTAGGCGACATACATACGCGCCAGAAGATCAGGAACTCTAGAAGAATTCAGATTTTTAACACGAGAGTAAACGTAAAAAGAAGGTTTTACAAGACTCACGTTAACAATATTGCAGCAGTACGCACACAATCGAAGCGCAGTTAGGATGGCTAGTGTAACTAGCAAGAATACCACGAAAGCAAGAAAAAGAAGTACGCTATTAACTATTAACGTACCTGTCTCTTCCGAAACGAATGAGTACTATGTAGAGCTCTATACTACATCGATTCCGGATAGTCT
+
788?@AAB@CCBBA@A@DHKCBBBB@CCE@AAADA@<@=@@DDDCC@BB@C@BABBBBBB5B@CFCCCCDCCDD>C@@AEEF5CB>C4;;;*;AA<@@??@@BBC@C?CC?BBA>ABAABCCCCCCCCCCCC@CBBB@D@@@AAA@BB@C@@=@CBBBCBA?ACCBAA?@A<ABB>@@===7===;99999(:A<A9:9BAA??<><>?BB:>:=ABBB@CCCCCBB;?;:::-;;;5:@@BDBB@AACCCCBBBAABBB@=<=>>>>>>>:>9>:>@@?::9
@ATNG8:01741:02794
TATGGTAGTATCTGTCTACGAGAGCCAGAAGATCAGGAACTCTAGAAGAATTCAGATTTTTAACACGAGAGTAAACGTAAAAAGAAGGTTTTACAAGACTCACGTTAACAATATTGCAGCAGTACGCACACAATCGAAGCGCAGTAAGGATGGCTAGTGTAACTAGCAAGAATACCACGAAAGCAAGAAAAAAGAAGTACGCTATTAACTATTAACGTACCTGTCTCTTCCGAAACGAATGAGTACTGTATCTATGTGTGCGCTACCATCGATTCCGGATAGTCT
+
;<AA>ADBAABBAAAICDFEDDDBC@@@A?CCBCDB?B@BBBBCCA>BC@C?CCCCCCDD2B?CCCBCCDCCDD>CCBBBBB5AD>?5:;:-;CB?CAAABBBBB>@>BB>BAB<AACCCCBBBBCCCCCBB?BBCC<@?DBBBAA=@?@@?=@BBACCAA>ABCBAC?9959BB;@A999,8<;8888899$9?8=755>?>CD5866???;?<==BCCACCBBBBB?C?CCC=BBC@BBBBBCCBBAABBBB@@??<<>>>BAB?BB@@??:?9=:=>AB;;;
@ATNG8:01744:02780
GATGGTAGCGCGACGAGCGTAGACCCAGAAGATCAGGAACTCTAGAAGAATTCAGATTTTTAACACGAGAGTAAACGTAAAAAGAAGGTTTTACAAGACTCACGTTAACAATATTGCAGCAGTACGCACACAATCGAAGCGCAGTAAGGATGGCTAGTGTAACTAGCAAGAATACCACGAAAGCAAGAAAAAGAAGTACACTATTAACTATTAACGTACCTGTCTCTTCCGAAACGAATGAGTACGTGTGCGACGTGTCTCCTAATCGATTCCGGATAGTCT
+
<===@BCBCCCBCCBDHGFDCBBBE>BCB@DCBB??;?<@CCCCCC?BB?B??==88888(9;ABCABBCCBBB=BDBBBBB2A?=A5;;;.;BC@B;;;DDEA@?@@GE@CCB>AAAABCDCFCDDDDCDD?C???@BBBBBCBB@C?B@@=@C@@?FCB@BDBBBB?BB>>>?>AA@A@8?=<9=<<==.=><A;;;AA@A@<A<AAAB=D;=<=AA:?>>>@@@;?::970:=<8<<<?>>>@@@=9899///;:888:==8===??;><><?@@DA::
@ATNG8:01747:02803
GATGGTAGTCTCAGATAGTCTATAGTACTCATTCGTTTCGGAAGAGACAGGTACGTTAATAGTTAATAGCGTACTTCTTTTTCTTGTCTTTCTGTGGTATTCTTGCTAGTTACACTAGCCATCCTTACTGCGCTTCGATTGTGTGCGTACTGCTGCAATATTGTTAACGTGAGTCTTGTAAAACCTTCTTTTACGTTTACTCTCGTGTTAAAAATCTGAATTCTTCTAGAGTTCCTGATCTTCTGGGTCTCTCTCTCACGCACTACCATCGATTCCGGATAGTCT
+
34::3::<;:;======;;;<=>?>DB=65550555=4==7;55559;@@>@B9;:AH@BBAA>B?BBB>====<.4////$/=+0//9;.0//4=7888/374333379>CBBBBB@@<ABC@B@DDCCCCA@?@CFC?CCCCCCCBBBBBBBABB@BBB=@A9:7:A;;;@@BC?@@BBB6;5;>;;;;.;B@@C=BBBBBCCABCAGGGG3CAAAB?B=AC@CDBBBBB@D@CCDCBC@CCCC>@AACDBBBEBBBBBBAA::6:AAABC>@>ABCBBCCCC
@ATNG8:01768:02763
GATTAGGACGAGCGTCTGAGAGGTACTCATTCGTTTCGAATAGACAGGTACGTTAATAGTTAATAGCGTACTTCTTTTTCTTGCTTTCGTGGTATTCTTGCTAGTTACACTAGCCATCCTTACTGCGCTTCGATTGTGTGCGTACTGCTGCAATATTGTTAACGTGAGTCTTGTAAAACCTTCTTTTTACGTTTACTCTCGTGTTAAAAATCTGAATTCTTCTAGAGTTCCTGATCTTCTGGGTGCGCTACAGTCTCTCTACCATCGATTCCGGATAGTCT
+
;<A?BC@BBBBBACABBCCBBC?CBBBB@@?ACCC?BAA@@@@BBBB@BCCA@<@?BBCB@D@ABACBBBCC?CBBBD2DA>BAAA8@B;;7;BC?BB?AABCCGEGCBA@BBC>BBB?B@ECCCBBBD?CBCC@DBBBDCCBBAAAC@@?D?D@@=?C=?=@@AAABBBCACCCDC<GAC?AAAAA0@BBBE?DBBAAABAB@@BLEL5CAA;;8;@CC?CBBBBCC@C@BCABAA>A@BB<BB@A@BBBBCCBBCCCCCC?B;;;AA=A?A?BDBAB99
@ATNG8:01728:02843
GATGGTAGCGCATATCAGCGCAGCCCAGAAGATCAGGAAACTCTAGAAGAATTCAGATTTTTATCACGAGAGTTAAACGTAAAAAGAAGGTTTTACAAGACTCACGTTAACAATATTGCAGCAGTACGCACACAATCGAAGCGCAGTAAGGATGGCTAGTGTAACTAGCAAGAATACCACGAAGCAAGAAAAAAGAAGTACGCTATTAACTATTAACGTACCTGTCTCTTCCGAAACGAATGAGTACTCGTCTCACTCTCGCCTATCGATTCCGGATAGTCT
+
;<<C9=<@<<=?;;@A?>???@@BB:B;;8:CB@>@4:9)4499:::.4328488455===);;;;;7797/0)/;1///////$/;49.555&5;<49565499/0+/17;377:044;:=<=ABBAA;:;A@@CBBB89:ABABBB=@9@00+000//8885:;<BAB?@@499<:988<788?8;;;;;;&881----63558486=;;;05058AAA@BCCAA@A>?29;;09=:7;<=B;<@???;:;;BC;;;:;:4:6@959C;=992=883///
@ATNG8:01754:02820
GATGGTAGAGTACAGTGTAGTAGACCAGAAGATCAGGAACTCTAGAAGAATTCAGATTTTTAACACGAGAGTAAACGTAAAAAGAAGGTTTTACAAGACTCACGTTAACAATATTGCAGCAGTACGCACACAATCGAAGCGCAGTAAGGATGGCTAGTGTAACTAGCAAGAATACCACGAAAAGCAAGAAAAAAGAAGTACGCTATTAACTATTAACGTACCTGTCTCTTCCGAAACGATGAGTACTATAGACTATCTGAGACTACCATCGATTCCGGATAGTCT
+
5;>>7BBB@;;=>===>966>>==>7;@B:>@A;;;;?:=;;455=4>:>B?777;;=<<'<177333399999.//-----$--(/)///,/:<76666??<<<:C@DD@:;:>@?AACCCGFEGBBA@:92;???9@?@@@?9:6;=A;;6:A:9:@AA=@??AAA=@@<8998<<9999+9=>9988988%8>8<756>=A>?:>:<@AA;?;==@@@?CC@@@A@:;60..+...---56:@BBABDB>:8>CBBBBBBAA@?@000?>6=0009@AC:::
@ATNG8:01758:02844
GATGGTAGCTATACGTATATCTATGTACTCATTTGTTTCTGGAATGAGACAGGTACGTTAATAGTTAATAGCGTACTTCTTTTTCTTGCTTTTCGTGGTATTCTTGCTAGTTACACTAGCCATCCTTACTGCGCTTCGATTGTGTGCGTACTGCTGCAATATTGTTAACGTGAGTCTTGTAAAACCTTCTTTTTACGTTTACTCTCGTGTTAAAAATCTGAATTCTTCTAGAGTTCCTGATCTTCTGGATAGCGACGCGATATACTACCATCGATTCCGGATAGTCT
+
--66067<9<<@=666@@@A>>B6554459555)555)//-06(----557:69;;==8=6544<4=4:?;;=888=6<><?<';;173333&3;77/3382<D?BB@AAB?BBA===8816DA7=:===;:7797;<<><>>?A?@>@???>=:6673///355/55;;>@==?AA<<<=AC5B:>8;7@@@,<<888*//<7779?;;6;BAA/B;;;@=D=??;@A@A>>><A<AAAAAA;A>>:>@>AA@@:::788@@??@??;>===>>5;5;7=:666//
@ATNG8:01771:02851
GATGTAGTGATACAGATCAGACACCAGAAGATCAGGAACTCTAGAAGAATTCAGATTTTTAACACGAGAGTAAACGTAAAAAGAAGGTTTTACAAGACTCACGTTAACAATATTGCAGCAGTACGCACACAATCGAAGCGCAGTAAGGATGGCTAGTGTAACTAGCAAGAATACCACGAAAAGCAAGAAAAAAGAAGTACGCTATTAACTATTAACGTACCTGTCTCTTCCGAAACGAATGAGTACGATGAGAGAGCTCTCTCTACCATCGATTCCGGATAGTCT
+
;<BCBCCCCCBBBBCCCCCCCBBCACCD@BBA@@A=A?BBBBBAB?CD?B?@@ABBCCE1A<ACCEAAACBBC>??AJDDD3CB@B5;;;*9==9>A<A@@ECDAD@BB@BBB=@@@?@BCBCCFDDDDAB<AB?>;?@@?AA999;@CBC?BBCCCCBB?BBBCCB@B@=@>=9==9999+9993999999%:@;=868AAAAB7;7:<>>5;6;?AAB@BCBBCBB?A?AAB=BBB@CBBBBBBBCBB@BABCCC>>=>;;;>;5;///;;6>5;6??>>>??
@ATNG8:01743:02930
GATTAGCGAGCGAGTGTGTATACCAGAAGATCAGGAAACTCTAGAAGAATTCAGATTTTTAACACGAGAGTAAACGTAAAAAGAAGGTTTACAAGACTCACGTTAACAATATTGCAGCAGTACGCACACAATCGAAGCGCAGTAAGGATGGCTAGTGTAACTAGCAAGAATACCACGAAAGCAAGAAAAAAGAAGTACGCTATTAACTATTAACGTACCTGTCTCTTCCGAAACGAATGAGTACGAGAGTCAGAGCAGAGCTACCATCGATTCCGGATAGTCT
+
8--+-?:=969AAAABBBCCBDD@C;;8:AC?@@5;;)4::433;8;;8<;99499999,?;AB@BBBB@@@B=A@@@A@@,@A=A4;:.5<<86666>?BBB@HABC?BA@<??@AA@@@BDDCBBBBC?BFBB@BAEBBCBA<B?B997:BAABDCC@CCBBCB>BC@BBB=?@999+7;;5889999%9?9=989CCCCB8;7:?AA:=:=@AAA@CCGDCCD@D@BBA;A;;6;@AABCBBAB???ABBBBBBBAAABFF?B877CB;@7;6;=>C;;;
@ATNG8:01771:02927
GATGGTAGCGCATATCAGCGCAGCCCAGAAGATCAGGAACTCTAGAAGAATTCAGATTTTTAACACGAGAGTAAACGTAAAAAGAAGGTTTTACAAGACTCACGTTAACAATATTGCAGCAGTACGCACACAATCGAAGCGCAGTAAGGATGGCTAGTGTAACTAGCAAGAATACCACGAAAGCAAGAAAAAGAAGTACGCTATTAACTATTAACGTACCTGTCTCTTCCGAAAACGAATGAGTACGATGAGAGAGCTCTCTCTACCATCGATTCCGGATAGTCT
+
?;;>?BA?;5445555545==<<<=399549999992924?BBCBB?B@=@====;;;;;*;?CBCGGDCCCCC>BCCCDDD2BB>B5;<;*;CB=;;9@@@BBB?B@BB?BBB<AABBCDDCCCCBBBDCC@CDBB?B@??@B??<A?BAA?ABBCCDBB?BCCCBB>AA>BBC:??887):??;::9:9(9B=A??@BBA==,/,/9;;*/,/ABBBACDCB@<;+0+0000+0=>:083899//////66668:999932255425555527393777....
@ATNG8:01777:02945
GATGGTAGAGTACAGTGTAGTAGACCAGAAGATCAGGAACTCTAGAAGAATTCAGATTTTTAACACGAGAGTAAACGTAAAAAGAAGGTTTTACAAGACTCACGTTAACAATATTGCAGCAGTACGCACACAATCGAAGCGCAGTAAGGATGGCTAGTGTAACTAGCAAGAATACCACGAAAAGCAAGAAAAAGAAGTACGCTATTAACTATTAACGTACCTGTCTCTTCCGAAACGATGAGTACGTGTGACGTACGTGAGCTACCATCGATGGATCTGAGTCT
+
B=BB@BCA@ADDCCCCDCECBBBDC@DCDACCDDBB@C@CDDCA@@39:2:;>@@88887.36@<BBB@A???@9=<@A?@A0@@9=9>??4?@A=ABBB@A@;<8:=AA?BBB=9:9899CCECCBBBCBC@BBCB?AAA@@@@@;A=@BB=@@CBAAAA=@@:::A=AA?9:9@A?9999*9=<8<=>>>/=<9>99::89?A:=8;;<<18077?@@?BBBA@@?2817;;5;7738;;;<>787779<=<;0/0@@:>@00,0000AAA<?989@=9777
@ATNG8:01729:02971
GATGGTAGCGCACACATAGATACAGTACTCATTCGTTTCGGAAGAGACAGGTACGTTAATAGTTAATAGTCGTACTTCTTTTTCTTGCTTTCGTGGTATTCTTGCTAGTTACACTAGCCATCCTTACTGCGCTTCGATTGTGTGCGTACTGCTGCAATATTGTTAACGTGAGTCTTGTAAAACCTTCTTTTTACGTTTACTCTCGTGTTAAAAATCTGAATTCTTCTAGAGTTCCTGATCTCTGGTATGACTAGTGTACTACATCGATTCCGGATAGTCT
+
3:::2555<AAB=B999CCCC?CB?=;;;=:838444)593;9656;;;;6;555@8B8@ABA?@<>>00/89<==:=>>>>+?D=@594,4///)//<8<<8?@>?CC?AABBBB;;9;CD@C@GEJGBDDC?CCCD@DBBCCCCBBABBB;;<C@BBC?BB?A=A@@;;9A@@=??@@@4@<B@CCFFF2A@;;;0:9:;@BDCCB@DFFD5BAAGC@CABB@BBCC@AA?C@CCCBBA@@C>B;;<CBBBCCCAAABAABBBCBB?B@C@CCDCCCB
@ATNG8:01747:02960
GATGGTATATACTCGCTGATACACCCAGAAGATCAGGAACTCTAGAAGAATTCAGATTTTTAACACGAGAGTAAACGTAAAAAGAAGGTTTTACAAGACTCACGTTAACAATATTGCAGCAGTACGCACACAATCGAAGCGCAGTAAGGATGGCTAGTGTAACTAGCAAGAATACCACGAAAGCAAGAAAAAGAAGTACGCTATTAACTATTAACGTACCTGTCTCTTCCGAAACGAATGAGTACTACTCTCAGAGACACACTAATCGATTCCGGATAGTCT
+
34883:<@@@CCCBBAACDCBBBBB=BBB>ABBBA@>@?ABB:::A@CE@F@99:ABEGK3B?BBCCBBCBBBB=>?@@@@@1@A>A4;;;.;BC?<=:ADDCCC?C@BE@CBC>@@AACCCCCCCCCBDCC@BB@@<A@BBBBAA?D@D@@?ABCCCCCA?AAABBB>AB?B@B?AA999,9<<99999:(8@:?@@?@ABBB8;7;==D:=:>@CCC@CCBBBA@=?;@?=8@??<?BBABBBBBBBBBBBB>>>B?@@AAA;@>AAA<A=C<AA==>>>
@ATNG8:01756:02998
GATGGTAGCGCACACATAGATACAGTACTCATTCGTTTCGGTAAGAAGACAGGTACGTTAATAGTTAATAGACGTACTTCTTTTCTTGTCTTTCTGTGGTATTCTTGCTAGTTACACTAGCCATCCTTACTGCGCTTCGATTGTGTGCGTACTGCTGCAATATTGTTAACGTGAGTCTTGTAAAACCTTCTTTTTACGTTTACTCTCGTGTTAAAAATCTGAATTCTTCTAGAGTTCCTGATCTTCTGGACGACGCGCACTGACACTACCATCGATTCCGGATAGTCT
+
-///)////944:;;>;AA@?==>@9@994445:;<>5>=044.5/)/97--(-----3;3990:2/*///////9;<.4444&48.44/::37///:699@8BB8A@???BAFCCGCCBA?ABB?B@CCCEBBBC@BCCC@BCCCCBAABBCCDBBBC?B@@<@@=@?CBBB@BBCD?BBBBB8A;@;@AAAC5BDDDD=BCEBBC@@BBACMJJ5CCBBBADBDD?CCBBBBB@B@CCCCBB?BBE@CC9::BBBCCCBBCBBCCDFACA@@CC@E@C?BABCA99
@ATNG8:01759:02983
GATGGTAGCGCACACATAGATACAGTACTCATTCGTTTCGGAAGAGACAGGTACGTTAATATGTTAATAGCGTAACTTCTTTTTTCTTTGCTTTTCGTGGTATTTCTTGCTAGTTACACTAGCCATCCTTACTGCGCTTCGATTGTGTGCGTACTGCTGCAATATTGTTAACGTGAGTCATGTAAAACCTTCTTTTTTACGTTTACTCTCGTGTTTAAAAATCTGAATTCTTCTAGAGTTCCTGATCTTCTGGTAGAGCGTGCATATATCATCGATTCCGGATAGTCT
+
4<<>:>AC=A====?>@CCCBA@@CB@>>:=85=?::0:<.5.55595559>>?>@:>86545<.5.59979//)/;)//=<;;$///)5;<@@2666>9<=;:3:>+//8:9?8ABCCCBCC<;;B?A7;;BBBBBB?BAAA?CBBBBBAAAAB@=@>>@;0007??;?;@A?;>>>@=><9:::-9.43:;?AA@&;<===4@5949955555)5555$5<;995;4;<59>7////,/6:;;=592999.49;;>==>>?<;;=>666;><<<7>497:=>=888
@ATNG8:01766:02980
GATGGTAGTATAGAGCTCTACGATAGTACTCATTCGTTTCGGAAGAAGACAGGTACGTTAATAGTTAATAGCGTACTTCTTTTTCTTGCTTTTCGTGGTATTCTTGCTAGTTACACTAGCCATCCTTACTGCGCTTCGATTGTGTGCTGTACTGCTGCAATATTGTTAACGTGAGTCTTGTAAAACCTTCTTTTTACGTTTACTCTCGTGTTAAATCTGAATTCTTCTAGAGTTCCTGATCTTCTGGGCTGCGCTGATATGCGCTACCATCGATTCCGGATAGTCT
+
9;A@7=B:::=00/755557///<99:CC@9943<994(/659)//)/88//)/768;3;*///;6;5::<AB994848A===*884:6699+6733,38;25559:77<<5;79:===>:9<<4<5<;<//.55299;B<:9588///86//7>>===497<6;<7<:::;<<=;<<+//666-6591:6;;;,::::=-//=9988=::4::/:;;;><@<@@<??;;;>><>=BAA@AA=>99919/--9333<==9>======177::@@9=9A<BBB>;;;
@ATNG8:01750:03055
GATGGTAGATATATGCACGCTCTACCAGAAGATCAGGAACTCTAGAAGAATTCAGATTTTTAACACGAGAGTAAACGTAAAAAGAAGGTTTTACAAGACTCACGTTAACAATATTGCAGCAGTACGCACACAATCTAAGCGCAGTAAGGATGGCTAGTGTAACTAGCAAGAATACCACGAAAGCAAGAAATAGAAGTACGCTATTAACTATTAACGTACCTGTCTCTTCCGAAACGAATGAGTACTATAGACTATCTGAGACTACCATCGATTCCGGATAGTCT
+
5;>>8=BBBDDBBBCCCCCBCJCCB@BBB?BBB;;9=A=>AA00/;6:95=<998<;99:):6?ABBBBBCBBB:@@;;;;;);@=A5;;;*9@@=9;9BDDDBCAC@BB?BBB?BBBBCDCCCCCDDBBAB@BCBB?A??>@@@?9@=A?@=@CBBBCCA?ACACBB>BB>BBA8<;787):??;???:?@@@<@@@BA@CBC@B@CCCB?B?BCC@@>?@@@@AA@C?A@@:@=<;9:9?BBBBABCBBBA?@DCCBBBBCCC@C9::BC@B?B?BBBC;::
@ATNG8:01757:03011
GATGGTAGCGCATATCAGCGCAGCCCAGAAGATCAGGACTCTAGAAGAATTCAGATTTTTAACACGAGAGTAAACGTAAAAAGAAGGTTTTACAAGACTCACGTTAACAATATTGCAGCAGTACGCACACAATCGAAGCGCAGTAAGGATGGCTAGTGTAACTAGCAAGAATACCACGAAAGCAAGAAAAAGAAGTACGCTATTAACTATTAACGTACCTGTCTCTTCCGAAACGAATGAGTACCTCTCAGACGCTCGTCCTACCATCGATTCCGGATAGTCT
+
55<<7<==>;@@BBC@@@?@@;<=>4=<=:>>=ACC@BBBBACCA>??19183444444$55:<=?>>===>=2@595:;:*55.57==>2<@<8;;?BAAAAA>A>AA>@@@8:;BBCEBDBCBBBCCCBACA@@@BBBBBAAC@A@B00-0@<70/6B8A==@AA:9:@BCB;???<<3<9929AABC1>?>=<<?A>=9<5:399991719;A@>=@CABAAB=@=@@B=BAB>???@@@@=???@@><;8;737;;67<959/----49)-+/9:8:<<
@ATNG8:01753:03078
GATGGTAGTGCGTGAGAGAGAGACCCAGAAGATCAGGAACTCTAGAAGAATTCAGATTTTTAACATCGAGAGTAAACGATAAAAAGAAGGTTTTACAAGACTCACGTTAACAATATTGCAGCAGTACGCACACAATCGAAGCGCAGTAAGGATGGCTAGTGTAACTAGCAAGAATACCACGAAAGCAAGAAAAAGAAGTACGCTATTAACTATTAACCTACCTGTCTCTTCCGAAACGAATGAGTACTATAGACTATCTGAGACTACCATCGATTCCGGATAGTCT
+
38<<=ABBABBBCCBCCCGCCB9994:BB8BB<555:>7=@B895=9<:6;;00///888'836;78983//9;;16///////$/8(3,222&222+255589:66276<=<>>>;??AABBBCCCDCCCCBB@@@@A?A>>>BB>=;@@D@@>@BBBBBBA=BCCBBB>@@<@BC;?>999+:>:::::::+:?:?;;;AAA>><><??@B7:499<9<4999;<>@:@:788-8><8;888@@A>????DD>?>AAA?>=@>AA;>577BD=D9=<AA@@=:8
@ATNG8:01758:03104
GATGTAGTGCGTGAGAGAGAGACCCAGAAGATCAGGAACTCTAGAAGAATTCAGATTTTTTAACACGAGAGTAAACGTAAAAAGAAGGTTTTACAAGACTCACGTTAACAATATTGCAGCAGTACGCACACAATCGAAGCGCAGTAAGGATGGCTAGTGTAACTAGCAAGAATACCACGAAAGCAAGAAAAAGAAGTACGCTATTAACTATTAACGTACCTGTCTCTTCCGAAACGAATGAGTACTGTATCTATGTGTGCGCTACCATCGATTCCGGATAGTCT
+
:<<<BBBABBB<ACCCBBDIGCFF?DCB?BBC;;92:24@@??@B?BC?B>98::8;;;;%95:A;@BBBBBBF>?>ABBAA2AA>@4;;;.:@@<9:9AAADCC@BACC@BBC?BBAABBBCCCCCCCCBB?BCBB?AAA?@ABB=B?CBB>BCCDCCCC?AA@AAB@BA=><>:==898+:=>;>>???1?D=A;;;AAABB<@;>>@?9=6<AA@@>@BCCCCC@@=??=8@00-0@@=ABB999CBB???A@@@@??;@AA=BAAB88185;187=@000
@ATNG8:01770:03079
GATGGTAGACACGTGTGCTCTCTCGTACTCATTCGTTTCGGAAGAGACAGGTATAATAGTTAATAGCGTACTTCTTTTTCTTGCTTTCGTGGTATTCTTGCTAGTTACACTAGCCATCCTTACTGCGCTTCGATTGTGTGCGTACTGCTGCAATATTGTTAACGTGAGTCTTGTAAAACCTTCTTTTTACGTTTACTCTCGTGTTAAAAATCTGAATTCTTCTAGAGTTCCTGATCTTCTGGCTCTCGTAGACAGATACTTCCATCGATTCCGGATAGTCT
+
;<@@=@AB@ABAABBBACCCBBBBCBBBCCBB@BBBD>CB@B?CBAA@AA-00=<:;>??7??BBBBCAABC@CCCBC1BA?BCCE>FCA@+000,/72////??:@CB9:;CB?:::@C?BBB:99?><AABC?:98BBBBBBAAAA?;;>5;:;<@?<@=?>>@@@@BB;??BBB6@:=:=AEDD.<<AA@7@<<<AA@@>>:>DDD/B<<<A<A<A@;@<<<AAA<A==<>?=;7;??<AA<;9AA@AA???>>>@>:<:<@9:;>:>=A<@@A??;:
@ATNG8:01731:03156
GATGGTAGCGCATATCAGCGCAGCCCAGAAGATCAGGAACTCTAGAAGAATTCAGATTTTTAACACGAGAGTAAACGTAAAAAGAAGGTTTTACAAGACTCACGTTAACAATATTGCAGCAGTACGCACACAATCGAAGCGCAGTAAGGATGGCTAGTGTAACTAGCAAGAATACCACGAAAGCAAGAAAAGAAGTACGCTATTAACTATTAACGTACCTGTCTCTTCCGAAACGAATGAGTACGATGAGAGAGCTCTCTCTACCATCGATTCCGGATAGTCT
+
/98819///4<;956;544=;9555)5594999955.549::;<==9<<8;799944444$56;;;<>><<;;>:?;@GEDF5CC7;5<<<*:AA;@@@@??@AB?C@CC@AAA8::AABCCBBB@@ACBCD@CB@@;@:99>>4925;>9919DD??@CB@DCBCBC@A@=?CC=@=;;=+00/6////(/=5;;=A<<=9?5847>:71528266=9=;666=>9>;>>>7;::3438;==?=CB774>=B;@AD>>;<773)----3805.3.5666667
@ATNG8:01733:03127
GATGGTAGGCGACAGTACATACGCGCCAGAAGATCAGGAACTCTAGAAGAATTCAGATTTTTAACACGAGAGTAAACGTAAAAAGAAGGTTTTTACAAGACTCACGTTAACAATATTGCAGCAGTACGCACACAATCGAAGCGCAGTAAGGATGGCTAGTGTAACTAGCAAGAATACCACGAAAGCAAGAAAAAGAAGTACGCTATTAACTATTAACGTACCTGTCTCTTCCGAAACGAATGAGTACGATGAGAGAGCTCTCTCTACCATCGATTCCGGATAGTCT
+
9@9989=A@=>=>///999=C@@@CD?@BB=990A@@+0-/9;::<@754.36334==>>>';49A@BCCC@@@C>B;;;BBB2BC>B4;;;;$9@@9?@@A@AB@@?@@BC?BBA=AA@A@@BCCCDDCCC;;8;D@@=ABBBBC@@=A@C@@>@BBBBCED@CAAABA>AB=?>A8><<<<5::9;:::::(9?;?@BBBB?CB3838???<A=@@CBB=AAAAAAA>A@CCC>CCB?BAAACCCBB>>>BBBAB@@@?<999??;?=<=>>;><@<>>==:::
@ATNG8:01737:03114
GATGTAGGCATGCGCACACATCCCAGAAGATCAGGAAACTCTAGAAGAATTCAGATTTTTAACACGAGAGTAAACGTAAAAAGAAGGTTTTACAAGACTCACGTTAACAATATTGCAGCAGTACGCACACAATCGAAGCGCAGTAAGGATGGCTAGTGTAACTAGCAAGAATACCACGAAAAGCAAGAAAAAAGAAGTACGCTATTAACTATTAACGTACCTGTCTCTTCCGAAACGAATGAGTACTATAGACTATCTGAGACTACCATCGATTCCGGATAGTCT
+
8444444.4445445555<99;<4<::.55555<.55)55<556>9=;5:5555;>>>A+=8555554;;;;<4539ACDD2;;5;4;;;*:@B>BBB@>>=9:2:5:B=@AA<??@@BBBBBA@@@@BBD?B;;;?AAA@?@:94;;@?>5::=;74494:====B>@@=?@?6;;;788+775-556575$6:49525:;::<8=:<AAC1808;@@A?BABAAAC?C<A@>6=00*000=ABEBBBC@>>?@@BBAABBBBCB@B???CC?C?C?BCAB???
@ATNG8:01742:03136
GATGGTAGGACGAGCGTCTGAGAGGTACTCATTCGTTTCGGAAGAGACAGGTACGTTAATAGTTAATAGCGTACTTCTTTTTCTTGCTTTCGTGGTATTCTTGCTAGTTACACTAGCCATCCTTACTGCGCTTCGATTGTGTGCGTACTGCTGCAATATTGTTAACGTGAGTCTTGTAAAACCTTCTTTTTACGTTTACTCTCGTGTTAAAAATCTGAATTCTTCTAGAGTTCCTGATCTTCTGGGCTGCGCTGATATGCGCTATCGATTCCGGATAGTCT
+
>:<A9@CD?BBB==BDDA@@FCBB?BBBCCBC?CBBC>CC@C@CCBBBBBACCC;;:;?CBBB>D?BBBBCCC@@;;;;;;*;@5;:ED?EDAB?AAE>:;7;AACAB?BCCCGDCC@C@@>A@GCDCCCCB@BBBC@CCCCCCC@@@BBBCCCB?BCCADD@B?AAAABBBBB;@;;;;.;>B>;;;;;*;BBCI>BACCDCAABA?BDED5AAAAA=A=AB?BBCCBA@<@@B@?@@@5;9;;0;<;<FCCBBCCCBCB;;;B@@;;5;>@9@@@AAAA
@ATNG8:01745:03140
TATGGTAGTGATACAGATCAGACACCAGAAGATCAGGAACTCTAGAAGAATTCAGATTTTTAACACGAGAGTAAACGTAAAAAGAAGGTTTTACAAGACTCACGTTAACAATATTGCAGCAGTACGCACACAATCGAAGCGCAGTAAGGATGGCTAGTGTAACTAGCAGAATACCACGAAAGCAAGAAAAAGAAGTACGCTATTAACTATTAACGTACCTGTCTCTTCCGAAACGAATGAGACGTGTGCGACGTGTCTCCTACCATCGATTCCGGATAGTCT
+
>CA@>ABBBCBBBBCCCCBBACCCC=AAC?CCCC987:?BBDCBCC@BB@C@BCA>>>>>0@=CCCEFDEDBBB<A@ABBBB0AB?B<@@@9@BBABAACDDDA@>A?BB@CCC>AAABBCCCCCEBBBCCD@DDBB>??BBBB@@<B?AAA?ABCCBBBB>BBBA??8819AA;>>899+9<<;99999(8@<>678@@@@A<><>@@A=A<@>CCC?BBBADCC@C?BBA<B@A>ACBBBB@@@>>>@BABBBBBBB?BCD?A==>AA:>:>=BA@@===
@ATNG8:01751:03150
GATGTTAGCTCTGCTCTGACTCTCGTACTCATTCGTTCGGAAGAGACAGGTACGTTAATAGTTAATAGCGTACTTCTTTTTCTTGCTTTCGTGGTATTCTTGCTAGTTACACTAGCCATCCTTACTGCGCTTCGATTGTGTGCGTACTGCTGCAATATTGTTAACGTGAGTCTTGTAAAACCTTCTTTTTACGTTTACTCTCGTGTTAAAAATCTGAATTCTTCTAGAGTTCCTGATCTTCTGGGCAGACTCTCACACGCCTACCATCGATTCCGGATAGTCT
+
344495:9==@AA;=BB;:0C>>00/@?=<?>:B==9;;;?7?@@00/<8<<<=B@B?CCBB?B?A@@C>=BB@=>>>@>,==069@@7>99616>>8<A>@@BBBD?BBCCCCCC?@AD@G@DFBBCBBA@A@;;7;@ABB;;;BBBB;;9@@>BCB@CD?A4000///6<>7<5959&55:6;AGAA+@<CCC=BBB;;;BBBA>ABAA,@;;;?;>=@@<@@DA@@C?B=A@?AAB>@?DD9;:9@@@@???@@@@@;999;@955<<;<7<799=;>95
@ATNG8:01759:03142
GATGGTAGCGAGCGAGTGTGTATACCAGAAGATCAGGAACTCTAGAAGAATTCAGATTTTTAACACGAGTAGTTAAACGTTAAAAAGAAGGTTTTATCAAGACTCTACGTTAACAATATTGCAGCAGTACGCACACAATCGAAGCGCAGTAAGGATGGCTAGTGTAACTAGCAAGAATACCACGAAAGCAAGAAAAAAGAAGTACGCTATTTAACTATTAACGTACCTGTCTCTTCCGAAACGAATGAGTACTGCGTCTCACTCATCGATTCCGGATAGTCT
+
8:>@::;<<==B@B@BBBABB;;;A;:59.5:@@:<59247888/0,/-(-0-////;;;$5.55559555<<8<>0945.5:::+=@<@@@@@2///;2///////::>8;533-333-33335:<<<<@AABEAA>AAAA=??C??>?=:@9@AB?ABBA?>??:?AA@A@=?>8///57757705993779999%332...3677222)235522-26::CCH@;;:A@=@<@;@@D=@@@=@B@BBCCCCBCBAACB@@@B@@BAA@D?A?@CBB;;;
@ATNG8:01760:03154
GATGGTAGGCGTGTGAGAGTCTGCCCAGAAGATCAGGAACTCTAGAAGAATTCAGATTTTTAACACGAGAGTAAACGTAAAAGAAGGTTTTACAAGACTCACGTTAACAATATTGCAGCAGTACGCACACAATCGAAGCGCAGTAAGGATGGCTAGTGTAACTAGCAAGAATACCACGAAAGCAAGAAAAGAGTACGCTATTAACTATTAACGTACCTGTCTCTTCCGAAACGAATGAGTACGATGAGAGAGCTCTCTCTACCATCGATTCCGGATAGTCT
+
4<<<266>:>;;;<<BABAA>@995/5@<>>A00/:4:3::;;<<B=A@;?5<==99999'710>>////9///(/98889.8717,333&33;6;B=95557;6?7===B:;7;??:;;BBA?:;;BBBB<A>>>:====77//-/7==C?@:766>>A;887>??:?@;@==187:98099:46777(55277:89553.20----(-(-4//.598558994649<:379818<;=5557999::5859558<<<@AAA;??A???<A<B=BA756<7
@ATNG8:01738:03185
GATGGTAGTGATACAGATCAGACACCAGAAGATCAGGAACTCTAGAAGAATTCAGATTTTTAACACGAGAGTAAACGTAAAAAGAAGGTTTTACAAGACTCACGTTAACAATATTGCAGCAGTACGCACACAATCGAAGCGCAGTAAGGATGGCTAGTGTAACTAGCAAGAATACCACGAAAGCAAGAAAAAGAAGTACGCTATTAACTATTAACGTACCTGTCTCTTCCGAAACGAATGAGTACTATGTAGAGCTCTATACTAATCGATTCCGGATAGTCT
+
BCCD?ABCCCCBBBCCCCCCCCDCC@BBB@BCCA??=@@CCBABBA<@@>C@@@@@@@@@+:7<=;@;BCCBAB=AC?@@@@1@A@C7;;;.;@@>>AAACECDE@G@BB?CCC<??DCCCBCCCCCCCCBB?BBAA>@@@@AAAA=B?CBB@BBBCBBBB?BDBBBB>BB>BBB=@@999,8=<9>@@@A2AC@A;:;AAA>><><>?AB<><>>BBB@CCCCCCC@C@BBB=AAA?BCBBBCCBBAB@@AACCAA??>>@>>8<<>>@:@=A;AAAA;;;
@ATNG8:01754:03180
GTTGGTAGTGATACAGATCAGACACCAGAAGATCAGGAACTCTAGAAGAATTCAGATTTTTAACACGAGAGTAAACGTAAAAAGAAGGTTTTACAAGACTCACGTTAACAATATTGCAGCAGTACGCACACAATCGAAGCGCAGTAAGGATGGCTAGTGTAACTAGCAAGAATACCAGAAAGCAAGAAAAAGAAGTACGCTATTAACTATTAACGTACCTGTCTCTTCCGAAACGAATGAGTACCTCTCAGACGCTCGTCCTACCATCGATTCCGGATAGTCT
+
68;<<@;=BBDBCCCCCCCCCCDBB?BBB@CC??@B?B?BBCCCCC?CC?B?BBBBBBB=+=7BCABAAAAACD>C?:::::*;@>C5;;;6;BD@FCBACCCCC@C?CC?CCC?CCCCDAAACCCCBCCCC?CCBB?A@?>>A995;@CCB@C@@@CDBA>AAA@??;?@<@?><>?>@8;;?;>CCCC1CCAC::9BA?A@598:AAC@C@AABCC@DECDCCB@B?BAB<AAB>999BCBB?ACCCCBBBBB??@=>9=>=5:677<=6<8=5;;>;;;;
@ATNG8:01767:03196
GATGGTAGTCTCAGATAGTCTATAGTACTCATTCGTTTCGGAAGAGACAGGTACGTTAATAGTTAATAGCGTACTTCTTTTCTTGTCTTTCTGTGGTATTCTTGCTAGTTACACTAGCCATCCTTACTGCGCTTCGATTGTGTGCGTACTGCTGCAATATTGTTAACGTGAGTCTTGTAAAACCTTCTTTTACGTTTACTCTCGTGTTAAAAATCTGAATTCTTCTAGAGTTCCTGATCTTCTGGAGATACACATGATACTCTACCATCGATTCCGGATAGTCT
+
4:>>=BBCAA;66==BCCCBBB@AABCAB5555:::=6==:?8666<<@A=>>9@>:@@BBBA596;;9<<<;99.4444&483588@A9:98:C<?@@;?A7774@BCIDCBBBCCC@CBB?A>BBBBBCBC@CBBB@BCCCCBCBBBBBBBBBB@@@A@BB?B=@@BBBADCC?BBAAA7@<@=@@@@7@BCBC>CBBCDDBBBA5;;;;*;CABB?B>BC@BBBEBBB?B@BBCBBB@CBC@BCCCCDDBBBCCCCCCCCCB?C888A@>B>B>BCBCC@@
@ATNG8:01780:02580
GATGGTAGTCTCAGATAGTCTATAGTACTCATTCGTTTCGGAAGAGACAGGTACGTTAATAGTTAATAGCGTACTTCTTTTTCTTGCTTTCGTGGTATTCTTGCTAGTTACACTAGCCATCCTTACTGCGCTTCGATTGTGTGCGTACTGCTGCAATATTGTTAACGTGAGTCTTGTAAAACCTTCTTTTTACGTTTACTCTCGTGTTAAAATCTGAATTCTTCTAGAGTTCCTGATCTTCTGGTATGACTAGTGTACTACTACCATCGATTCCCCGGATAGTCT
+
38::3:;<ADC@AB00/9977:<566;;;@AB?@?@B<BB?C@CCCCB==465=;;./+0//-(-(--7779:9;.55<<<)::7;=CA::56=9>@@@CG;;;CCBF?ABECCBBB:;;B?B?CCCCCBBB@@@AB=<;;;C@@@BB;;;:9=<:>?>:?@4717<955<@<A;9:9??*9.9999999$9>>@D499@:99?@@@*000)000//)/29;:=AAB@<<7;5559>988899.599==999?@;>@@999<<<9C<?>>=2:9:*:9?999@@@
@ATNG8:01798:02590
GATGCACGAGTCACTCATATCCAGAAGATCAGGAACTCTAGAAGAATTCAGATTTTTAACACGAGAGTAAACGTAAAAAGAAGGTTTTACAAGACTCACGTTAACAATATTGCAGCAGTACGCACACAATCGAAGCGCAGTAAGGATGGCTAGTGTAACTAGCAAGAATACCACGAAAGCAAGAAAAAGAAGTACGCTATTAACTATTAACGTACCTGTCTCTTCCGAAACGAATGAGTACTGCGTCTCACTCTCGCCTACCATCGATTCCGGATAGGTCT
+
886<009:@AAA@?@?DAABF:;9B=@@@D@@<A=ABBCA@@;;:4:290@@@@@@,0,0<9<;;99333(3:<<@@@+55.5.555&5>>7<?=@;>@?@>A>BA>ABB?CBBBCCBCFLDFCBBBB?BA@@<@@@?@?::3;<AAB@BCBCBC??=@CCCCC;994:::;=?=<<5777;>::<<.8949///:9=<=7;6;;//)/)/9@@B=@@A@;::*0*088,58:3-//:6=<?374<<=::5439<5525;;545598;6:6:69734.388
@ATNG8:01787:02624
GATGGTAGGTGCACATGAGTGTATCCAGAAGATCAGGAACTCTAGAAGAATTCAGATTTTAACACGAGAGTAAACGTAAAAAGAAGGTTTTACAAGACTCACGTTAACAATATTGCAGCAGTACGCACACAATCGAAGCGCAGTAAGGATGGCTAGTGTAACTAGCAAGAATACCACGAAAGCAAGAAAAAGAAGTACGCTATTAACTATTAACGTACCTGTCTCTTCCGAAACGAATGAGTACGATGAGAGAGCTCTCTCTACCATCGATTCCGGATAGTCT
+
3;:88::@9955<==;;;>=<<<<<8<<<9655:::-529?=>@;;59@>@>@A?;;;;.;>BCDDCCFCCDC>BA:::::*;A;?4;;;.;CB?BAAACDBBB?B@BB?BBB>AABBBBCCCCCBBCCDD@CCCC>??BADC>>:@>A??>@CCCBAAB?BBB????CC?CCC?AA>==7?>>;99999(:@>>;;;?@A@A<A<@@>@;@:@AEBE@CCCCDBB@B@BBC=C9:6;BA@ABC?>>CCA>?>BA@AABBB>CC?@>>;>A<A<@<:;;A===
@ATNG8:01805:02639
GATATGAGTGTATCCAGAAGATCTGGAACTCTAGAAGAATTCAGATTTTAACACGAGAGTAAACGTAAAAAGAAGGTTTTACAAGAACTCACTGTTTAACAATATTGCAGCATGTACGCACACAATCGAAGCCGCAGTAAGGATGGCTAGTGTAACTAGCAAGAATACCACGAAAGCAAGAAAAAGAATTACGCTAATTAACTTATTAACGTACCTGCCTCTTACCGAAACGAATGAGTTACGAATGAGAGATGCTCTCTCTACCATCGATTCCGGATAGTCT
+
<CB;;;<<<=;?>@295B?B@@@@@<@?ABDDAAA?BB5;55555555&5.555444:595>6<::<G@G+AA;@2:::&54:544.44444:433(3-334833.37998333/6///66/33476660//(//6866(/(///4633722251666899345.49<166>@A6==>:>@@@@+6625044:?99657;6;=05404788699)--5(-//)/6)//:+339383333,37--(--,226-//66/32225::3888822,21=9@C99;CD
@ATNG8:01815:02638
GATGGTAGTGTCATATAGAGTGTGTACTCATTCGTTTCGGAAGAGACAGGTACGTTAATAGTTAATAGCGTACTTCTTTTTCTTGCTTTCGTGGTATTCTTGCTAGTTACACTAGCCATCCTTACTGCGCTTCGATTGTGTGCGTACTGCTGCAATATTGTTAACGTGAGTCTTGTAAAACCTTCTTTTACGTTTACTCTCGTGTTAAAAATCTGAATTCTTCTAGAGTTCCTGATCTTCTGGCTCTCGTAGACAGATACTACCGTCGATTCCGGATAGTCT
+
:>;;:<CEDEDCABBCCCCCBCBCBCCCCBA>@@@@<AC@C@CCDCCEEACCCCB@C@CCBB?BADCBCCBBCC@BBABB1AC?ABBC<ABBB?BA@=AB;AAABBCACCCCCCDD?DCD?B=BDCCCCBB@CCCD?CCCBA@@@CBCBB@@?C@CBB?BB=A>AABCBBBCC=@;;;;.;<@<;;;;.;@@AE=BBCDECCCCB?BCCB2CBBCEACACIACBBDCBB>B?ACBB@@=@@B>BCBCCCCCCCCCCCCBBBCC=@ABAA@@B@CBDCCBB::
@ATNG8:01818:02645
GATGGTAGCGCATATCAGCGCACCCAGAAGATCAGTAACTCTAGAAGAATTCAGATTTTTAACACGAGAGTAAACGTAAAAAGAAGGTTTTACAAGACTCACGTTAACAATATTGCAGCAGTACGCACACAATCGAAGCGCAGTAAGGATGGCTAGTGTAACTAGCAAGAATACCACGAAAGCAAGAAAAAAGAAGTACGCTATTAACTATTAACGTACCTGTCTCTTCCGAAACGAATGAGTACTGCGTCTCACTCTCGCCTATCGATTCCGGATAGTCT
+
9;;A@A?A@:=@959>?AA999BA8@?A;?BBB@@@B>@AAAAAA?AA=A?BB:::BBA2C:;;BBCBDBABB;AA@BCCC5CC@C?ABA9ACC=@@@@>>?9:59???8B?>9==98:??BABBAAAABEA;;;@=@AAAABBC>A>A<;5;BAABAAB@<;:CCC=@ADEBB?AB:9:,787/7<>>>@&<<57739?;?86078677B=B<==B;;7;CBBBBB@D;;<C;A@@<@@>A???AAB:;;;CCBBBBBB@=@B@;:;B?C?C@CBAA?@@
@ATNG8:01824:02628
GATGGTAGTGCGTGAGAGAGAGACCAGAAGACTCAGGAACTCTAGAAGAATTCAGATTTTTAACACGAGAGTAAACGTAAAAAAGAAGGTTTTACAAGACTCACGTTAACAATATTGCAGCAGTACGCACACAATCGAAGCGCAGTAAGGATGGCTAGTGTAACTAGCAAGAATACCACGAAAAGCAAGAAAAAAGAAGTACGCTATTAACTATTAACGTACCTGTCTCTTCCGAAACGATGAGTACTATAGACTATCTGAGACTACCATCGATTCCGGATAGTCT
+
3444.444;<ABC>@@<=@::>00*/--05-/////2728443333-39497444==>=>+8:8@::::>:9::50/0/////#/75<3;;;09:<75:5555599395:<7<<<255<=?CBCCCCCCCBBB@;;;A=@:::@A@@=@?A9926555><<@?BBBABB?BB?BBA4:00000*00/(/;;;=:%9;5922288677).(.335/55;ACBB?BCBFCBB?A=900+0==000::;AC???BBBB@?@???>:??78178777<;@>B<@=><:00
@ATNG8:01827:02653
GATGGTGTCTGTCTGCTCTCGTACTCATTCGTTTCGGAAGAGACAGGTACGTTAATAGTTAATAGCGTACTTCTTTTTCTTGCTTTCGTGGTATTCTTGCTAGTTACACTAGCCATCCTTACTGCGCTTCGATTGTGTGCGTACTGCTGCAATATTGTTAACGTGAGTCTTGTAAAACCTTCTTTTTACGTTTACTCTCGTGTTAAAAATCTGAATTCTTCTAGAGTTCCTGATCTTCTGGGTCTACGCTCGTCGCGCTACCATCGATTCCGGATAGTCT
+
=@@@=@A@A@A;:;@CCCCBBBCBDC@@=@BBB<BC?C9<;ABBBB@CCBBCAL?A@BE@C@CCBCBAAAA=88888(9?;@???8?B@@<??A=AB?ABBBBB?BBBBCAAA>AAA7;7;===>>??<ABAA=@@@??@???@AAA@@@A<:;;<AA<@;@AAAAACAA9>>AAA5A:@7;=AAA.??9994988///<99==A>CA.@8::@;@;;:7:AAA>>><A<AA@@@>7;;AA7>>@???>>>>>>>>?@>@A<A@@@A?;?;?<AA?>::8
@ATNG8:01806:02707
GATGGTAGAGTATCATGTGTATCTCCAGAAGATCAGGAACTCTAGAAGAATTCTGATTTTAACACGAGAGTAAAGCGTTAAAAGAAGGTTTTACAAGACTCACGTTAACAATATTGCAGCAGTACGCACACAATCGAAGCGCAGTAAGGATGGCTAGTGTAACTAGCAAGAATACCACGAAAAAGCAAGAAAAAGAAGTACGCTATTAACTATTAACGTACCTGTCTCTTCCGAAACGAATGAGTACGAGAGAGCACACGTGTCTACCATCGAATCCTCTTAGTCT
+
38:<7;;<>?;;;;;666;9:////)///)/5;>>C?C?CBDBB;;9;CAC@FC666>>0>9?666=555995)5999.444&4:.5.5990;?<5;</0///776:6==7;;>255?>>=B999659==55.4;4405555<<<=252544698;3738=6;<?;?=:=?;0//56877777$7;>.49444$4;398==5566<6<9666=6=9955==5;@B:99A;A;:;;0:??4::??=:::7?989>>>?>AB??@>==@:@@999<??;>@A8<<>::
@ATNG8:01808:02698
GATGGTAGACATATCGTACTCTCTGTACTCATTCGTTTCGGAGTAGACAGGTACGTTAATAGTTAATAGCGTACTTCTTTTTCTTGCTTTCGTGGTATTCTTGCTAGTTACACTAGCCATCCTTACTGCGCTTCGATTGTGTGCGTACTGCTGCAATATTGTTAACGTGAATCTTGTAAAACCTTCTTTTTACGTTTACTCTCGTGTTAAAAATCTTGAATTCTTCTAGAGTTCCTGATCTTCTGGTGCGCTGACAGTCTCTCTACCATGATTCCGGATAGTCT
+
4>>C@CBBBB@@@==BA=FCCBBBCDBCCA@@7?900(//)////66///38:000*/066:?8@=@CB@?A:6=68::::'7<4=;;80:333.33:47;88;:=?>8><<:::?A<<>><@<@@@;;;==:=>>>:==9:998:89>A<<8873////56/639<><=:<?D59:??>1?<A:>>BAA/>==>>6==C?>;;:==:<<;<+://-/@9=7??=AAB??@B<A<AA@@@@;?<<8;==<:67;;<7769;;3229-22275,2-206622358
@ATNG8:01814:02693
GATGGTAGGCGACATACATACGCGCCAGAAGATCAGGAACTCTAGAAGAATTCAGATTTTTAACACGAGAGTAAACGTAAAAAGAAGGTTTTACAAGACTCACGTTAACAATATTGCAGCAGTACGCACACAATCGAAGCGCAGTAAGGATGGCTAGTGTAACTAGCAAGAATACCACGAAAGCAAGAAAAAGAAGTACGCTATTAACTATTAACGTACCTGTCTCTTCCGAAACGAATGAGTACTATGTAGAGCTCTATACTAATCGATTCCGGATAGTCT
+
<BAB?BCC@CBBBCBCCDCCCBABB?CCC@CCCC::;:ADCCBBCB@CC@C>ABBCCCCC1C?CBCCCCCCCCC=CBCCDDE5B@=C4:;:.;CC>BAAABBCCD@C?BB?BAA=??BBCBBBBBBDCCCCC?BC?>;???>?B::6;AC@A@ADCDCCBC?CCCBBB>BB>BBC<>>==<399:9=>>@@2AB?B??@BBA>><><@@BB<@<@@BBB?BBBBCCC=@=@AA<B@@>?BBCCCBBBBBBBBBBBDCCCAA=A><A@@>>:>=C=??@@@@>
@ATNG8:01824:02690
GATGGTAGTGTCAGTGCGCGTCGTCCAGAAGATCAGGAACTCTAGAAGAATTCAGATTTTTAACACGAGAGTAAACGTAAAAAGAAGGTTTTACAAGACTCACGTTAACAATATTGCAGCAGTACGCACACAATCGAAGCGCAGTAAGGATGGCTAGTGTAACTAGCAAGAATACCACGAAAGCAAGAAAAAGAAGTACGCTATTAACTATTAACGTACCTGTCTCTTCCGAAACGAATGATCTATAGACTATCTGAGACTGCCAAGGCACACAGGGGATAGG
+
@ABB?BBBDCCBBBCCCCCBBCBBB@CCC@CDCCBB?B?BABBCBB?AA>A?BBBBBBBB3B?BBBCCCCBBB@9?<;;;;;*;A=A5;;;.;AC>@BA@BBBBB@B?CD@BBB>A?AABCCDCCECCDBBB?BCBB?BBBBBBBB>B?C9989B@CBBAC?ABBCBA>BB?====??=;;3<<<8<<<<>.:=:?887AAC??;?;@@AA:>:<@BAB@BCCCABB=B?BBB<BAA>ABBBBABBBCCAA@BBBC@@B>>>B>@>@?A?@;=9666-6:///
@ATNG8:01795:02711
GGATGGTAGTGTCAGTGCGCGTCGTCCAGAAGATCAGGAACTCTAGAAGAATTCAGATTTTTAACACGAGAGTAAACGTAAAAAGAAGGTTTTACAAGACTCACGTTAACAATATTGCAGCAGTACGCACACAATCGAAGCGCAGTAAGGATGGCTAGTGTACTAGCAAGAATACCACGAAAGCAAGAAAAAGAATACGCATATTAACTATTAACGTACCTGTCTCTTCCGAAACGATGAGTACACATCGTCGTGTCGTGCTACATCGATTCCGGATAGTCT
+
/)//:39@A04455555<>666====:>>>:655559499<<:<:44.38-3-33:;;;==+=7;;@=@@=00/>7====G;@099.94=9=+9=A6;;;<<545;5:55505<<3:9445555=<<<<<<>>7>@@>*/000////)4.444.4::876//////33,383889.3/99:(///(--777'22(...722255/5,2266.5.5244:3354:;;:5:43//(///////8999:88899><:9999443;<888<4447:5;6;//////
@ATNG8:01807:02742
GATGGTAGCTCTGCTCTGACTCTCGTACTCATTCTGTTTCGGAAGAGACAGGTACGTTAATAGTTAATAGCGTACTTCTTTTTCTTGCTTTCGTGGTATTCTTGCTAGTTACACTAGCCATCCTTACTGCGCTTCGATTGTGTGCGTACTGCTGCAATATTGTTAACTTGAGTCTTGTAAACCTTCTTTTACGTTTACTCTCGTGTTAAAAATCTGAATTCTTCTAGAGTTCCTGATCTTCTGGATACACTCATGTGCACCTACCATCGATTCCCGATAGTCT
+
--8805-///449999;5555665<<;9:=00)0//77.665:+455:9>B=B@BBB?B??>=A<A>BA@BA>=8B8=====+::6<===59///)//729<8===??;:;A?BA@;:49@A<B@GGBBBCBB=AA@@<AAB;;;ABA;<<BBCCA?B;;6;C=A=;:39==@@@4:000+0*0*//66*7999;1:::3333//636888'---/;583:;<///55565:02288//*/7868/5859:997777788.522-222267+22'25332---
@ATNG8:01797:02762
GATGGTAGACACGTGTGCTCTCTCGTACTCATTCGTTTCGGAAGAGACAGGTACGTTAATAGTTAATAGCGTACTTCTTTTTTCTTGCTTTCGTGGTATTTCTTGCTAGTTACACTAGCCATCCTTACTGCGCTTCGATTGTGTGCGTACTGCTGCAATATTTGTAACGTGAGTCTTGTAAAACCTTCTTTTTACGTTTACTCTCGTGTTAAAAATCTGAATTTCTTCTAGAGTTCCTTGATCTTCTGGGTGTATCAGCGAGTATCTAATCGATTCCCGGATAGTCT
+
;<=C@CBABB@@@BBAAABC;;;CCCAABE@@=@@@@;@A=A?;:;CDAA>AA@@@=@;?>@@8@9>?A>>>>A@<@@@?>?&9:,3252)2;;;4>777(7>5;=>>8925;=;??@A=AA@7;79;;::88:<?BDD=>>@AA@????D????><3::<<4888<AB>;;;@@A59:===2=9>788888(8<;;<0769///=;6:78AAA/B;;;@<?A9>><>>>>@@@<@:=:=A9986///@6676@>>===>=;;;@@??<?@===6;;1;==>===;;
@ATNG8:01816:02770
GATGGTAGCGCACACATAGATACAGTACTCATTCGTTTCGGAAGAGACAGGTACGTTAATAGTTAATAGCGTACTTCTTTTTCTTGCTTTCGTGGTATTCTTGCTAGTTACACTAGCCATCCTTACTGCGCTTCGATTGTGTGCGTACTGCTGCAATATTGTTAACGTGAGTCTTGTAAAACCTTCTTTTACGTTTACTCTCGTGTTAAAAATCTGAATTCTTCTAGAGTTCCTGATCTTCTGGTCTACTACACTGTACTCTATCGATTCCGGATAGTCT
+
BCDD@CABABBDCDCDAAACDDDCCCCAAACC=BBCC=CC?C?BBBDEED:CCDBB?B?BDDC?C?CCCCBBBBD?>>?>>0>@;@?@@<@CBB@BCC@CC>AABCCCACCFCCCCC?CCC?C@DDCCCCCB@CCCG?BAAACCBCBBCCDCBAA?CCC@BB<?=?BEECCBBA;?9999.:=?;;:::-;ACCC>A@DDFCCDCCADCDC5CCCCCBD@CC@CCCCCCC?C@BAACCB?B?@>@DCCCCCCAAADDDCBBBCDCCCB>?>??ABBC999
@ATNG8:01781:02859
GATGGTAGTGTGTCTCTGAGAGTAGTACTCATTCGTTTCGGAAGAGACAGGTACGTTAATAGTTAATAGCGTACTTCTTTTTCTTGCTTTTCGTGGTATTCTTGCTAGTTACACTAGCCATCCTTACTGCGCTTCGATTGTGTGCGTACTGCTGCAATATTGTTAACGTGAGTCTTGTAAAACCTTCTTTTTTACGTTTACTCTCGTGTTAAAAATCTGAATTCTTCTAGAGTTCCTGATCTTCTGGCTCTCGTAGACAGATATACCATCGATTCCGGATAGTCT
+
----(--799>?;;565999;95559444444.5<<<7>>9A>@DDDECCA::;CCAEADCCB=A=;;;BCCAAF?BCCCB5CB?BBBBB:B;;;8;6?@CC?BBCBBB@CCGDDCCB@BBC@C?BBCCBBBD@CCCC@BCCBCCCCCBBBCCDDC?CBB?BC@C?BBCCCBBCD?B@@?@4@;@9>?=?=?'>AAAA=BBBBBBCCBB?BCCC3CA@AC@B@CC?@@CCCBB?C?CCCCBA=@::6:A@BACCCCCCCCCCCCCC@BBBCCD@D?C?CDDBA@@
@ATNG8:01791:02856
GATGTAGCTCGTGCTCTGACTCTCGTACTCATCGTTTCGGAAGAGACAGGTACGTTAATAGTTAATAGCGTACTTCTTTTTCTTGCTTTCTGTGGTTATTCTTGCTAGTTACACTAGCCATCCTTACTGCGCTTCGATTGTGTGCGTACTGCTGCAATATTGTTAACGTGAGTCTTGTAAAACCTTCTTTTTACGTTTACTCTCGTGTTAAAAATCTGAATTCTTCTAGAGTTCCTGATCTTCTGGGCAGACTCTCACACGCCTACCATCGATTCCGGATAGTCT
+
----,222,--///:::///////;;9;:9//////(/>8>;>;=>=//)/:::>8B9BBBB:?:>>CC@CCCC@CBBAB2AA<=000*0----(-(-717833444:<9><;;==5526;=:C@CC9;<9;C>B@AA@CCGCB;;;B@A@CCBA@6;;;>@@4:29===>@@?@499@@@*9294::;:;'9:BBB=D:;999995549999(5555<8>:@D@999AA@@?B699<A@@=AACB>BDAAACBBA@@@@BB@CAA?@<<<00*0;>;?@?CBBB
@ATNG8:01797:02864
GATGGTAGGCGAGAGTGAGACGCAGTACTCATTCGTTTCGGAAGAGACAGGTACGTTAATAGTTAATAGCGTACTTCTTTTTCTTGCTTTCGTGGTATTCTTGCTAGTTACACTAGCCATCCTTACTGCGCTTCGATTGTGTGCGTACTGCTGCAATATTGTTAACGTGAGTCTTGTAAAACCTTCTTTTTACGTTTACTCTCGTGTTAAAAATCTGAATTCTTCTAGAGTTCCTGATCTTCTGGGTGCGCTACAGTCTCTCTACATCGATTCCGGATAGTCT
+
4;<>@CCD@GG<;6;=BBCC969;><AACBBB?B@@@<@C?C=;:9@:>?;BBABB@H=@?BC>A?BAAA?433>479999':=68=;;3:BAA999B?CC?BBBBBB?B???@?AD=DAA<A=><<=;;;A;>>A@=@@@???>888@;;;;;@:<<;=BE=@=??@@@@@@@;=====5=>F=@@@@@/;;;;=16///=;8;<A<AAAA/A>>>A=A<@?<?AAAA;:8:<AAAAAA9><;:3777=?>@@@@@@AA>??B????@@B<A;A<@@@@;;;
@ATNG8:01795:02955
GATGGTAGTATATCGCGTCGCTATCCAGAAGATCAGGAACTCTAAGAAGAATTCAGATTTTTAACATCGAGAGTAAACGTAAAAAGAAGGTTTTACAAGACTCACGTTAACAATATTGCAGCAGTACGCACACAATCGAAACGCAGTAAGGATGGCTAGTGTAACTAGCAAGAATACCACGAAAGCAAGAAAAAAGAAGTACGCTATTAACTATTAACGTACCTGTCTCTTCCGAAACGAATGAATACTATAGACTATCTGAGACTACCATCGATTCCGGATAGTCT
+
//::6<<ACBBBA@>?666;=<<==7;44.496---(-(,22-/)/<7;8383-----888)816///84349;;:13343333$3:494:::+933.39:?ABB??;?=AA=ABB?CB==DCCCCCDDDCCAA>@A@@A<ABBCBBB?B>BAF@CCAACCCC?CCCABB@>>;?>?;>>999,8::9888889%8>:>;<<???AA:=:=@@A3818>@@@=@CBBBCD>?::::3:00*0009>ABBBBBBBBBCDDD>>??AAAA<A887AA;C;A<AA>>===
@ATNG8:01802:02926
GATGGTAGTGCGTGAGAGAGAGACCCAGAAGATCAGGAACTCTAGAAGAATTCAGATTTTAACACGAGAGTAAACGTAAAAAGAAGGTTTTACAAGACTCACGTTAACAATATTGCAGCAGTACGCACACAATCAAGCGCAGTAAGGATGGCTAGTGTAACTAGCAAGAATACCACGAAAGCAAGAAAAAGAAGTACGCTATTAACTATTAACGTACCTGTCTCTTCCGAAACGAATGAGTACTATAGACTATGCTGAGACTACCATCGATTCCGGATAGTCT
+
8::<5::;?>=955:555/////;;19//)/555<>8>8<?:4448-33-3-3773733(3177378>><377(730////$//)/)/99+7796;666==;@@?B?BB>@??=@97449556;<>>;;;<8<<<7<;???>=:2<*//0)/998:74304:::==686(///(//99=3;97133333$38+226552228).(.333(.(.37797556;;<<;::7=>3;00*0//;;7773;73/9/------669<<<<25388>?=@?B?@;==//0
@ATNG8:01805:03041
GATGGTAGTATATCGCGTCGCTATCCAGAAGATCAGGAACTCTAGAAGAATTCAGATTTTTAACACGAGAGTAAACGTAAAAAGAAGGTTTTACAAGACTCACGTTAACAATATTGCAGCAGTACGCACACAATCGAAGCGCAGTAAGGATGGCTAGTGTAACTAGCAAGAATACCACGAAAGCAAGAAAAAAGAAGTACGCTATTAACTATTAACGTACCTGTCTCTTCCGAAACGAATGAGTACATAGATATACGTATAGCTACCTTCGATTCCGGATAGTCT
+
=>CF?CCCBBBBBCCCCCBAAAB@@=A@@=BCCBBB@CADCEBBBC@CC@E@@??;;;;;);=@BCBBBBCAA?<89:@DDD5CB@B?BCD<CCCACCCCFFC@A@B@BD@BBB:<;CCDCCCECCCCCCCC?CCCC?AABABB??9@<?:;6;DBBBCCBAADDAAA?AB?BDC5:::99,7;;8867788%8>8>888@A@AC;>;>ABA:>:=ABAA?ABEDCCD>A>ABB<ACC@AAACCCCCDBAA@@=AAA@??A@@@@@;@<A@>>:<:>=>>?A==>
@ATNG8:01822:03043
GATTAGATACTCGCTGATTCACCCAGAAGATCAGGAACTCTAGAAGAATTCAGATTTTTAACACGAGAGTAAACGTAAAAAGAAGGTTTTACAAGACTCACGTTAACAATATTGCAGCAGTACGCACACAATCGAAGCGCAGTAAGGATGGCTAGTGTAAACTAGCAAGAATACCACGAAAGCAAGAAAAAAGAAGTACGCTATTAACTATTAACGTACCTGTCTCTTCCGAAACGAATGAGTACACACTCTCATATGACACACATCGATTCCGGATAGTCT
+
:8:5@AAAAAA;55<<=B?CCBB=@9924>:?@@?C?BBBAAACACGFCABAA@@@@@0A@BBDCBDBA@=>6:394===*==6;.555&5<;6<9996==>><C@BB?BBC?BB@?ABDCCCBBCBBBB?AA@@=?@@==000*0:>@A?ABA897798-8<;7;=<==2333399333(375.577889&7;6778<9777;391555649777?AA=;:9A????B>AAB<A@B>BABBBCECBCBAA@@====CC??>BBBBBBBC<?>@?CBBB???
@ATNG8:01822:03049
GATGGTAGAGTACAGTGTAGTAGACCAGAAGATCAGGAACTCTAGAAGAATTCAGATTTTTAACACGAGAGTAAACGTAAAAAGAAGGTTTACAAGACTCACGTTAACAATATTGCAGCAGTACGCACACAATCGAAGCGCAGTAAGGATGGCTAGTGTAACTAGCTAGAATACCACGAAAGCAAGAAAAAGAAGTACGCTATTAACTATTAACGTACCTGTCTCTTCCGAAACGAATGAGTACTATAGACTATCTGAGACTACCATCGATTCCGGATAGTCT
+
35<<7<<GCCCCCBBBCCGCCCGCCACBB@CCC;;;9;7;CC:;:C?BD?A?:9:??EEE3B?BBBBBCBBCDC>??@CCCC5CB=B5;;0:;;;9;;;>BDBD@C@BB?BBB@BABBCCCCCCCDCCC@?<?C??<@BA@AA??<@?AAB@BCCCCAAC?AAACCBBA@<AB@;>>999+9==998888(5=6=:;;???=>:>=@A??:=:=>AAA?BBBAAAA<?<999.:AB>:::BBBBBBBCCBB==?CBCAAACDBB?B89:BC@C?C>BA@@000
@ATNG8:01782:03111
GATGGTAGGTGCACATGAGTGTATCCAGAAGATCAGGAACTCTAGAAGAATTCAGATTTTTAACACGAGAGTAAACGTAAAAAGAAGGTTTTACAAGACTCACGTTAACAATATTGCAGCAGTACGCACACAATCGAAGCGCAGTAAGGATGGCTAGTGTAACTAGCAAGAATACCACGAAAGCAAGAAAAAAGAAGTACGCTATTAACTATTAACGTACCTGTCTCTTCCGAAACGAATGAGTACTATGTAGAGCTCTATACTAATCGATTCCGGATAGTCT
+
:>CD@BCB@:;;CBB;;;KHHCBBC@DBB?BCCC@?=@@CCAABBC@BC@E@DB@9:9::*;>CBDHDCCCDDE?BBB@AA@0@@;@4:::.;CD@BBBCBBF@?=>@BA?BBB?BBBBCCCCCBBBBBCDC@DDDD=@@BB???B>B?CCB@CBAAABBB?BCCCCC?BB?BBB;>>999,7;;8777787$0:5:/./87;>?:>:>AAA;?<?ADAA?ACCCCCE@C?BBB=BBCAF?@?BCCCCBBBBBBBBBBBBAA>@A<?@;:;:==B<@@@@>>=
@ATNG8:01794:03155
GATGGTAGGTGCACATGAGTGTATCCAGAAGATCAGGAACTCTAGAAGAATTCAGATTTTTAACACGAGAGTAAACGTAAAAAGAAGGTTTTACAAGACTCACGTTAACAATATTGCAGCAGTACGCACACAATCGAAGCGCAGTAAGGATGGCTAGTGTAACTAGCAAGAATACCACGAAAGCAAGAAAAAGAAGTACGCTATTAACCATTAACGTACCTGTCTCTTCCGAAACGAATGAGTACTATGTAGAGCTCTATACATCGATTCCGGATAGTCT
+
<<BC>BBD?BBCICCCCCCCCCBBC@CBB@BCCCCB>B?BADBB@?<@B?C@BBBBBBBB5C?CCCCCBBBDDG>C>:;;;;*;B=@<@@@7@CC@CCCCCDBBB@B@BB>BBB>BBB?AABBCCBCBCCCC?CCCC=?@@CBA>?<@>B;;7;BBBCCCC@BBBBBB>BB?CBB;>>CCB=A==888889(9@:;;;;@?>>>;>:>:;;6;;?ACCC@CDCCCCB?B?BBE@CBA>AACCCBBABBCBBB>@>BBBBBAAAA>??D:?;?<AAAA==<
@ATNG8:01800:03161
GATGGTAGCGCATATCAGCGCAGCCCAGCAAGAATCAGGAAACGTCTAGAAGAATTACAGATTTTTAACACGAGAGTAAACGTAAAAAGAAGGTTTTACAAGACTCACGTTAACAATATTGCAGCAGTACGCACACAATCGAAGCGCAGTAAGGATGGCTAGTGTAACTAGCAAGAATACCACGAAAGCAAGAAAAAGAAGTACGCTATTAACTATTAACGTACCTGTCTCTTCCGAAACGAATGAGTACTGCGTCTCACTCTCGCCTACCATCGATTCCGGATAGTCT
+
4:44.4:::4445599999:99555)5555.55.5:::)//)///:;877633-3-333443333$3-3889;:98333(3333333$33-35999+733,3339<:977078;;5775-2777ABBCECBCBCC::59A??=??===:00,0;@@C>BBBBAAAB?A@A???>==8==>4::::;1:;;9<<<<<+7827...79;=@7927;7717179CDG@CCCECBB?B@CCD=BBB?AAABBBB@AABCCCCDCDDCBCC@CCCAC?@@BC@C@C@CCCC@@@
@ATNG8:01801:03169
TATGGTAGCTATACGTATATCTATGTACTCATTCGTTTCGGAAGAGACAGGTACGTTAATAGTTAATAGCGTACTTCTTTTTCTTGCTTTCGTGGTATTCTTGCTAGTTACACTAGCCATCCTTACTGCGCTTCGATTGTGTGCGTACTGCTGCGATATTGTTAACGTGAGTCTTGTAAAACCTTCTTTTACGTTTACTCTCGTGTTAAAAATCTGAATTCTTCTAGAGTTCCTGATCTTCTGGGTGTATCACGAGTATCTACCATCGATAACCTCGAGTCT
+
CBBB?CCCAAAACCBBACCCDDDD@@CCCDBB@BBBB<AC@D=@@CDCEC?CCBBB@C?C@@@@D@DCCCBBBBB?BBDDD1BB?CCCC=CCCD@DCC@CC?BBBCCC@CCCBCCCC?CCC?C?CCCECCCC@CCCC@CCCCCCBBBCCCCBBBBBBAA>AB@B>BBCBBBBA?8>9999.:<?9;;:;.;C@@B>CFDBBCBBBC<AAAA0@BBAC@CACC@BBCCCCC?C@BBBBCB?BBBB<BAAABCCCCCBBBCCCDD@D@@@C9969?ABB?@@88
@ATNG8:01813:03178
GATGGTAGTATCTGCACACTCTGTCCAGAAGATCAGGAACTCTAGAAGAATTCAGATTTTTAACACGAGAGTAAACGTAAAAAGAAGGTTTTACAAGACTCACGTTAACAATATTGCAGCAGTACGCACACAATCGAAGCGCAGTAAGGATGGCTAGTGTAACTAGCAAGAATACCACGAAAGCAAGAAAAAGAAGTACGCTATTAACTATTAACGTACCTGTCTCTTCCGAAACGAATGAGTACACATCGTCGTGTCGTGCTACGTCGATTCCTGATAGTCT
+
B@@A@CBB@@@ABBBBBCCCCCBBB@CCC@BCBC@@=@?BABBCCC?BA7849??89999(:@BBCAAABBBCA8??:;;;;*;A<A4:::&5>A9?669BBBBF@B@CD@CBC9::BBBCCCCCECCCCCC@BA@@>@BCBBAAC?D@CAA@BBBAAABB?BBBBBB>AA?ACFAGC???8?@@>BEEDD3@@;@===A???A7:8<BBD<@<@ACBB?BBAAABB=A?AAA:A@A>@AABBBCCAAABAAACBBAAAB??@ABFD@@@C@C=AA?;;>000
@ATNG8:01850:02591
GATGTAGGTGCACATGAGTGTATCCAGAAGATCAGGAACTCTAGAAGAATTCAGATTTTTAACACGAGAGTAAACGTAAAAAGAAGGTTTTACAAGACTCACGTTAACAATATTGCAGCAGTACGCACACAATCGAAGCGCAGTAAGGATGGCTAGTGTAACTAGCAAGAATACCACGAAAGCAAGAAAAAGAAGTACGCTATTAACTATTAACGTACCTGTCTCTTCCGAAACGAATGAGTACCTCTCAGACGCTCGTCCTACCATCGATTCCGGATAGTCT
+
BCBBBCC?BBBCDCCBBBBCCCBB?BBB?CBBC?><??AACBBBC?CC?B@BC@>>>>>0>?CCCCCBBBBBB>BBBCCDC5CA=@4:::5<EE@AAABAABBB?B>BB>BBB<?@BBBBBBBCCCCBBBC@CCBB?BBBBABAB>B@CAA?ACBBBBBA?BBCBBB?BB>BBC?A?898+:??;:9:99(0=:9///9:???=A;@@@?7;7;@BCB@CCA@@CB@C?CCE>C@@=@BCCCCC?ABA@@@CAAAAAAAA>BCC?>888>>9@=A:?>DD@@?
@ATNG8:01854:02589
GATGGCGAGAGTGAGACGCAGTACTCATTCGTTTCGGAATGAGACAGGTACGTTAATAGTTAATAGCGTACTTCTTTTTCTTGCTTTTCGTGGTATTCTTGCTAGTTACACTAGCCATCCTTACTGCGCTTCGATTGTTTGCGTTACTGCTGCAATATTGTTAACGTGAGTCTTGTAAAACCTTCTTTTTACGTTTACTCTTCGTGTTTAAAAATCTGAATTCTTACTAGAGTTCCTGATCTTCTGGCGCTCTGTCACGTCTGCTACCATCGATTCCGGATAGTCT
+
38::;ABBBBBAB@AB@955<<<<@BA@?AAAC>CF@B,////99==:==;<;9>:566>:>:>B>:::988499999'8<3<7333&3><<388=9=@?BBBBCC?BBBBBBB@<@BB=@9=:<//.374888;6799/9722.5<@?@BAB@>889:9818:<<>B==>==18/989-9(/)/6767+7;===,///.3.369222'5:::+;776>6;8::49A?@>@@@<@>A<<=AA====5///6669???AA=>>?A?>>;;;;BBA=C=B;====:99
@ATNG8:01871:02581
GATGTTTATCGCGTCGCTATCCAGAAGATCAGGAACTCTAGAAGAATTCAGATTTTTAACACGAGAGTAAACGTAAATAGAAGGTTTTACAAGACTCACGTTAACAATATTGCAGCAGTACGCACACAATCGAAGCGCAGTAAGGATGGCTAGTGTAACTAGCAAGAATACCACGAAAGCAAGAAAAAGAAGTACGCTATTAACTATTAACGTACCTGTCTCTTCCGAAACGAATGAGTAACGTGTGACGTACGTGAGCTACCATGATTCCGGATAGTCT
+
9:??@C95559999999;>>>:?@@:>CCBBC;C@BBAAA@@;>>997<A@A@CCC1C@ECBAA>??BA>>A<;<>6@@B?::9;>>)0/0*////379::4:6:?<@CC@BABB@@@>>>@?AA@@@;:;;E:?<>878?A8=6;;>8==?>>>;;7;DAABB@CCABBC>@@@@@099?9?ACCG3@@:@000?>3335>89@??8=;=000/7=<==?:<4868=D;?@@=;00=00*0>:6::=??AA>??B>>=BBB>BBBB@?B@B?BBBBBB?
@ATNG8:01877:02591
GATGGTAGTATCTGCACACTCTGTCCAGAAGATCAGGAACTCTAGAAGAATTCAGATTTTTAACACGAGAGTAAACGTAAAAAGAAGGTTTTACAAGACTCACGTTAACAATATTGCAGCAGTACGCACACAATCGAAGCGCAGTAAGGATGGCTAGTGTAACTAGCAAGAATACCACGAAAAGCAAGAAAAAAGAAGTACGCTATTAACTATTAACGTACCTGTCTCTTCCGAAACGAATGAGTACTATAGACTATCTGAGACTAATCGATTCCGGATAGTCT
+
A@@@@DCCBBBBCCCCCCCCCCCCD?ABC@DCBC@@>@?BBCBBBA?AC?C?@@?=>CCC3C?CCBBBBBBBBB=BBBCCCC5BA=A5;;;6;BB>;<9@@@AAB@C@BBABBB?AA9:;BBCCCCCDDDAA>@BBA?BBBAABAA<A?C@@>@BBBBCBB?BBBBBB@@A<ABB<>>9:::+:==;::::9:%096;///;;@AA<A<A@@@;>;>@CCC@CC@@@AC?A?BBB=CAC?::9?CBBBBCABCCCCBCBBBBBCCB?CCCCC?C=A=BCBBAA@
@ATNG8:01834:02641
GATGGTAGCGCATATCAGCGCAGCCCAGAAGATCAGGAACTCTAGAAGAATTCAGATTTTTTAACACGAGAGTAAACGTAAAAAGAAGGTTTTACAAGACTCACGTTAACAATATTGCAGCAGTACGCACACAAATCGAAGCGCAGTAAGGATGGCTAGTGTAACTAGCAAGAATACCACGAAAGCAAGAAAAAAGAAGTACGCTATTAACTATTAACGTACCTGTCTCTTCCGAAACGAATGAGTACCTCTCAGACGCTCGTCCTACCATCGATTCCGGATAGTCT
+
9844.44449:<:<99/0///-8<;1://)/77:<;4;.449988;7;=9=:<34449999#479996666<<==4<<@@@@@,>A9A5:<<'9BB299B@;??@D?B?BB@@::59?=?ABBBBCCBBBB<;</;95515=>>>==<.5.59:.5;<?????:==<A@?<?A?@AA=A@@@=5000*/?>?>?'--08///6899;.2,2577285=5;<A9A@@BB@>2929==59/0)0///6676<:;@8<>BB@?@A::5:AA<=;:9:;49/7/7595559
@ATNG8:01829:02673
GATGGTAGCACGAGTCACTCATATCCAGAAGATCAGGAACTCTAGAAGAATTCAGATTTTTAACACGAGAGTAAACGTAAAAAGAAGGTTTTACAAGACTCACGTTAACAATATTGCAGCAGTACGCACACAATCGAAGCGCAGTAAGGATGGCTAGTGTAACTAGCAAGAATACCACGAAAAGCAAGAAAAAAGAAGTACGCTATTAACTATTAACGTACCTGTCTCTTCCGAAACGAATGAGTACTATGTAGAGCTCTATAATCGATTCCGGATAGTCT
+
BCCB>BBCAAAB=BCCB<<@B=B??<CCB?BCDCBC@G@CBBBBBC@DFAE@@@AAAAAA3A>AAA???CBCCE>98;CDDD3BB=@=@CC;BBCDGCBA@@>:;6;=B@:A@?;@ABBCCCJCCBAA@A;;5;@;;49<;;;97719;@:;7:C@@@CCC?DCCD??;9:39A>8<:0//0(00/6000000$/83:555A=<<=18059;<0808?B<<9<@@A@@@?C????9>9:3989ABCCBBBAAD?@;?@??@?@<???@A<@;?<@@A;;;;
@ATNG8:01839:02695
GATGGTAGTCTCAGATAGTCTATAGTACTCATTCGTTTCGGAAGAGACAGGTACGTTAATAGTTAATAGCGTACTTCTTTTTCTTGTCTTTCGTGGTATTCTTGCTAGTTACACTAGCCATCCTTACTGCGCTTCGATTGTGTGCGTACTGCTGCAATATTGTTAACGTGAGTCTTGTAAAACCTTCTTTTTACGTTTACTCTCGTGTTAAAAATCTGAATTCTTCTAGAGTTCCTGATCTTCTGGAGATACACATGATACTCTACCATCGATTCCGGATAGTCT
+
4><<5;:@595:=;;<=BCBBBBBCCCCEC==8<444)4949.555555;8<<<:9393///8177=55544444.44444$48343399299:;7::97;;299:33/6<///:9=;;<==:>.59B9:6<@=@CBA=B@;:000////;;888<955559838.4494//900*//5>>2?:=8>9999$4444=/66B@;@DCCC@CDDD5BBB@@6:4992599545=8=;<A=<::6///49//5<999;;;:=>=;;:4/)///-5505(-(/8:9<==
@ATNG8:01840:02679
GATGGTAGACATATCGTACTCTCTGTACTCATTCGTTTCGGAAGTAGAACAGGTACGTTAATAGTTAATAGACGTACTTCTTTTTCTTGCTTTTTGTGGTTATTTCTTGCTAGTTACACTAGCCATCCTTACTGCGCTTCGCATTGTGTGCGTACTGCTGCAATATTGTTAACGTGAGTCTTGATAAAACCTTCTTTTTACGTTTACTCTCGTGTTAAAAAATCTTGAATTCTTCTAGAGTTCCTGATCTTCTGGTATACACACTCGCTCGCTACCATCGATTCCGGTTAGTCT
+
//77179?BBA====@>A>B@@@;@@?<;;;<8:::>354-3533333-3984::=<;4:.33386:39=///863./(.5555(7<9<8:788'597.7.587.7<6<>A888;?A@;;<@@<@AA;>:>99;;:==5>798<55557@DEE>88;;7::96<8849;6:+//5536==;7/..333)204046666(..555.567678///94:==<9%5..*.92645:289;?@AA=A;>>BB::6;>=9>>>==BB==>===?;;;@@@=AA>>>>;>5:5:<@@AAA
@ATNG8:01854:02687
GATGGTAGAGTACAGTGTAGTAGACCAGAAGATCAGGAACTCTAGAAGAATTCAGATTTTTAACACGAGAGTAAACGTAAAAAGAAGGTTTACAAGACTCACGTTAACAATATTGCAGCAGTACGCACACAATCGAAGCGCAGTAAGGATGGCTAGTGTAACTAGCAAGAATACCACGAAAGCAAGAAAAAAGAAGTACGCTATTAACTATTAACGTACCTGTCTCTTCCGAAACGAATGAGTACTATAGACTATCTGAGACTACCATCGATTCCGGATAGTCT
+
9??@966DCCCBBBB966?@@BAA@=@CC?DCCAA@=A>@BCA@::6:?9==>>993888$3/7B==BA@B<<;3<<@@A@@,@A<@4;;05;;5666=CCCBB?B@CC@BBB=@>BBBDABACCCCC@@@?BBBC@CBBBBAAB>A?B@@=@C@@ADBD?CCCCBB?BB?999199999+9==99:::99%9A;A878;;???=A:>=BB:=:=>@@@AMDA@@DD?B@BAA<@AA>::99A@@CBBABA@??CBBBCCBBC::8:???CC@C?B?CCCCA??
@ATNG8:01855:02671
GATGGTAGCTCTGCTCTGACTCTCGTACTCATTCGTTTCGGAAGAGACAGGTACGTTAATAGTTAATAGCGTACTTCTTTTTCTTGCTTTCGTGGTATTCTTGCTAGTTACACTAGCCATCCTTACTGCGCTTCGATTGTGTGCGTACTGCTGCAATATTGTTAACGTGAGTCTTGTAAAACCTTCTTTTTACGTTTACTCTCGTGTTAAAATCTGAATTCTTCTAGAGTTCCTGATCTTCTGGATACACTCATGTGCACCTACCATCGATTCCGGATAGTCT
+
35<<7=BAA;4454977///:77/6599:7//)/:;;5<>:>:?CCCBCC?AAAA@=@?BCBC?G?BADA@00//,/;;;;+///6<=@6966=165<1656;>?<=>9>BCCCBCCACCD@B?BBBBAAAD@DBBB@FBBBCCCCCBCAAAC@?<@CC?BB?C9::CCCCGDC?@@AAA3@>B=;;;;;*;ABBC<C;;;;;CA?@4;:;-99::949=AD?@@A@@?A<A>ABBBBB?BBC@CCHBABBBC@@@AAAC?B@@<@;;:@@;?<?>A@ADB??
@ATNG8:01860:02680
GATGGTAGGTGCACATGAGTGTATCCAGAAGATCAGGAACTCTAGAAGAATTCAGATTTTTAACACGAGAGTAAACGTAAAAAGAAGGTTTTACAAGACTCACGTTAACAATATTGCAGCAGTACGCACACAATCGAAGCGCAGTAAGGATGGCTAGTGTAACTAGCAAGAATACCACGAAAGCAAGAAAAAGAAGTACGCTATTAACTATTAACTTACCTGTCTCTTCCGAAACGAATGAGTACAGAGAGTACGATATGTCTATCATCGATTCCGGATAGTCT
+
----(-696:?;??BBBDCCCCBBB?BCB@BDCDDC?B?BCBBB@@=@B?B?BBA@@BDB2B?;;;CBABCCCD?BBBABBB2BDAD@CCC;CCD?BACA?@BAB>A?BA=:998=>98;:9:DB;;:BBAA=BBBB?AAAAEFBB?B@BBB?BC@@;:;A?A@AA@?>?A=AAA>BCDCD<??@;::::9(9>:887877AAA<@;?@@B=D=AA6;;<@999===*/)/991699+//96656579:::97<97:8:8;A@>==:///=@9=5;6>>=;=A>
@ATNG8:01871:02671
GATGGTAGAGAGACTGTAGCGCACCCAGAAGATCAGGAACTCTAGAAGAATTCAGATTTTTAACACGAGAGTAAACGTAAAAAGAAGGTTTTACAAGACTCACGTTAACAATATTGCAGCAGTACGCACACAATCGAAGCGCAGTAAGGATGGCTAGTGTAACTAGCAAGAATACCACGAAAGCAAGAAAAAAGAAGTACGCTATTAACTATTAACGTACCTGTCTCTTCCGAAACGAATGAGTACGATGAGATCTCGTGTGCTAATCGATTCCGGATAGTCT
+
>;;59B>BCCCCCCABBCDHBC;;;6;@@@BBCBBB@C@BBBBBCC?AA?C?AAABCCCC1?<?BBBBBBBBB?8>>;;;;;*;@<?2999&5<<:@BBBCCAAA6;7<A>ABB?B?@?EHHEBBBBBCCDE@CCAA@BEBBBBCC=A>A;;8;EABACDH@ABBBBB>AA=???>BA???8;<<8=@@@@@'<>:@888AB?@@7;8;==D6;7;@CCM@BCBCBAA?A?BBB=AAA<???AABA@AAAAAAB>?>?===??>>;>A@AA<@8<8<:::@@@
@ATNG8:01844:02716
GATGTAGCTATACGTATATCTATGTACTCATTCGTTTCGGAAGAGACAGGTACGTTAATAGTTAATAGCGTACTTCGTTTTCTTGCTTTCGTGGTATTCTTGCTAGTTACACTAGCCATCCTTACTGCGCTTCGATTGTGTGCGTACTGCTGCAATATTGTTAACGTGAGTCTTGTAAAACCTTCTTTTTACGTTTACTCTCGTGTTAAAAATCTGAATTCTTCTAGAGTTCCTGATCTTCTGGAGATATCATCAGCGAGCTACCATCGATTCCGGATAGTCT
+
3:<<@=CBB=CBBDCCAABCDDAAA@?ABCB@BBBB<AA<@<;;9@?A@<@DA@@?C8:9?C@D?ACBBB??=C?A?@@@9AA<B::937@@?499>8?A?AAAA?>9?AB888>><>BB=A=>>>878>?<>>>?=>>=@@A??>??@@===?9888;>>;>=@@@?C@A@B;=<<DD5?:?=AA@@@.@A???3>>>>><<<;949@>@/@;=<@;?=AA=AAAA>>>=A<>>@??>;>>>:>@>>>A@@@A=>>AAA>99;6;666==7=6=7@@@@@@@
@ATNG8:01847:02734
GATGGTTGCACACGGAGATCTCATCGTACTCATTCGTTTCGGAATGAGACAGGTACGTTAATAGTTAATAGCGTACTTCTTTTTCTTGCTTTTCGTGGTATTCTTGCTAGTTACACTAGCCATCCTTACTGCTGCTTCGATTGTGTGCGTACTGCTGCAATATTGTTAACGTGAGTCTTGTAAAACCTTCTTTTACGTTTACTCTTCGTGTTAAAAATCTGAATTCTTACTAGAGTTCCTGATCTTCTGGGTCTACGCTCGTCGCGCTACCATCGATTCCGGATAGTCTC
+
//99)/+0@@@@00)////<:99;99::<<<::7@/--*-538(----55:=8=@:88.4.3;;;4?454<99:877677999$37493333&3987,33=4<?;A997<?9?885575512::1929985/..87276--(---588788553933..*.564/808389;;9;<>=4:////(/)/)////(/899;4>;;>>7;78//,-;;;,6-//9593==186::<;<<9>:==A@>=8=:::1:A===CC@>>>>=@@>>>C=C>>>>@;><><A;;3--,,
@ATNG8:01869:02721
GATGGTAGAGAGACTGTAGCGCACCCAGAAGATCAGGAACTCTAGAAGAATTCAGATTTTTAACACGAGAGTAAACGTAAAAAGAGGTTTTACAAGACTCACGTTAACAATATTGCAGCAGTACGCACACAATCGAAGCGCAGTAAGGATGGCTAGTGTAACTAGCAAGAATACCACGAAAGCAAGAAAAAAGAAGTACGCTATTAACTATTAACGTACCTGTCTCTTCCGAAACGAATGAGTACTGCGTCTCACTCTCGCCTACCATCGATTCCGGACAGTCT
+
::<>:BDDDDDCBBBABCCCCBBBB>BCC@BBBBBC@CAECCBBBB?BC@C@>=>?BCCC2A>ABCCCBBBBBB>BBBCDDD5CCC@CCC;CDDGAAACBBB@@>@?CC?CAA>CCBBCBCCCCBBBBCBCACBBB?AAAAABBB?B@CCD?CBBBCBBB?BBBCAA=AD>@@A<@@===5<771678888%8=9>889AD@??<?;?>==9=:>>AAA=AAA@AAB?A????8?@A?CCBBBBBBBBBCBBBBBBBBBCC@BBB@BAA@A@5999?BCDCB;:
@ATNG8:01846:02768
GATGGTAGCGCACACATAGATACAGTACTCATTCGTTTCGGAAGAGACAGGTACGTTAATAGTTAATAGCGTACTTCTTTTTCTTGCTTTCGTGGTATTCTTGCTAGTTACACTAGCCATCCTTACTGCGCTTCTATTGTGTGCGTACTGCTGCAATATTGTTAACGTGAGTCTTGTAAAACCTTCTTTTACGTTTACTCTCGTGTTAAAAATCTGAATTCTTCTAGAGTTCCTGATCTTCTGGTAGAGCGTGCATATATCTATCGATTCCGGATAGTCT
+
@AAC@ECCBBCBCBBFCBCBCDCCCBABBCCC?BCCC=CD@D?BBBBGCC@BBBCC@C?BBBC?C<?@CCC@@AC@BBCCC3@@=@BCD=CBBA>ACB=AF>@@BCDE@CCDCBBBC@BCC@D?AABECCCB@BCBC?CCCAAACBBBBBBABCA?C@@=@C?C@CADBBB:;;?A;;;;.;=A=;<;<.;??BC>CCCCCCCCBB@CCDC5CDCCFAC?BD@DCBAACC?B?BBBBCC>@@CACCCCDCCBBBBBBBBABBBB@@@B?B?A=BBBB@@@
@ATNG8:01873:02786
GATGGTAGCGCACACATAGATACAGTACTCATTCGTTTTCGGAAGAGACAGGTACGTTAATAGTTAATAGACGTAACTTCTTTTTTCTTTGCTTTTCGTGGTATTCTTGCTAGTTACACTAGCCATCCTTACTGCGCTTCGATTGTGTGCGTACTGCTGCAATATTGTTAACGTGAGTCTTGTAAAAACCTTCTTTTTTTACGTTTACTCTCGTGTTAAAAATCTGAATTCTTCTAGAGTTCCTGATCTTCTGGTAGAGCGTGCATATATCATCGATTCCGGATAGTCT
+
4><<?BCA@@BBBCCCCCDCBA@99955<=>?9?;;:;&447<4566;9B>800///)/)/86=+.*-----://)/<5444444#444(444<=+66;><>@@:<<;696;BF@CCCCCBBF@CCB@B>BBBCBCBB=BABA?CCBDCBBBCCBA@ABCC?;;<?BC@C>@@BBBBCCC>B;;;;;*;;@;:::9999"9=??A799@>>>996;8====+<>>?A=A=AE@BAA;;<EAH@BBCBBB=@@@=ABBBB;=;CCCBBBBBBBAAAFE?B?B@BBBBBBB
@ATNG8:01846:02837
GATGGTAGAGTACAGTGTAGTAGACCAGAAGATCAGGAACTCTAGAAGAATTCAGATTTTTAACACGTGAGTAAACGTAAAAAGAAGGTTTTACAAGACCCACGTTAACAATATTGCAGCAGTACGCACACAATCGAAGCGCAGTAAGGATTGCTAGTGTAACTAGCAAGAATACCACGAAAGCAAGAAAAAGAAGTACGCTATTAACTATTAACGTACCTGTCTCTTCCGAAACGAATGAGTACTATAGACTATCTGAGACTACCATCGATTCCGGATAGTCT
+
4:<<7=CBBBC======BCCDCAA@?BCCACBB@@@?B?BBCAAAB?BC=@=??999CCF3C>ABB@??BCBFB;<;:;;;;*5:299CCD9CCC@CAAA9@@00,0;>>6ABC?CBBCBCACBABBBBB@@=BBBC>A@B@@AAA>A@CC<???BBBGBB?BAACCA?BB>BB@=@@9:9,890*////0'//(/=>;BAA?>;><?A<=8<;>;;;>;AA?>==>=B<@@@:>AA=:;;@:::A@ABBAAACCCBBBBBDEBB?AAABCC>@>A>B@?A@>>
@ATNG8:01849:02848
GATGGTAGGCGACAGTACATACGCGCAGAAGATCAGGAACTCTAGAAGAATTCAGATTTTTAACACGAGAGTAAACGTAAAAAGAAGGTTTTACAAGACTCACGTTAACAATATTGCAGCAGTACGCACACAATCGAAGCGCAGTAAGGATGGCTAGTGTAACTAGCAAGAATACCACGAAAGCAAGAAAAAGAAGTACGCTATTAACTATTAACGTACCTGTCTCTTCCGAAACGAATGAGTACGATGAGAGAGCTCTCTCTACCATCGATTCCGGATAGTCT
+
::<<9>>?;::44555666>BB;;;;9@B?B@CAA@<@@B@@@AAA;>;594374999;;0>=BCABBCBBBEF?BBBDDDE2BC?CACDD:CCD@BBBBBB?;;5;5:>:@AD?BBBCDBCBCCBBACCBD@CCCC@CAA@B@?@>B@CCC@BBBBBBCD@BAABBB?BA=A>?9?><=<,99=99::::(9@;A99:A??>>=B=A???<?;>>A@A?CBBBAAA6:5;@@9@BA>???AA@@ABAAABBBCBEBB??>==9:4:777>@<@=A=@?>>===
@ATNG8:01835:02865
GATGGTAGACACGTGTGCTCTCTCGTACTCATTCGTTTCGGAAGAGACAGGTTCGTTAATAGTTAATAGCGTACTTCTTTTTCTTGCTTTCGTGGTATTTCTTGCTAGTTACACTAGCCATCCTTACTGCGCTTCGATTGTGTGCGTACTGCTGCAATATTGTTAACGTGAGTCTTGTAAAACCTTCTTTTTACGTTTACTCTCGTGTTAAAATCTGAATTCTTCTAGAGTTCCTGATCTTCTGGACAGAGTGTGCAGATACTACATCGATTCCGGATAGTCT
+
<>@?>@BCCCC;:6@@<<CCBBBCDAA@BBBB@BCCC?BB@B?B@A@AAA6:49?=<?9=<@?5>>BBCBCBBAC=?????.=@<>888,5A@@;?900)00*/0///.(.6988<A@<877:>:>@@@???A=@@??6:9=<::;@A=>=B???B;?@?<AA<A<@>>>AAA@@<@????5?;?;>9999,99666(--3---977:0887(2969=;A9@@9@AA>>>>:=8=A>>>?<><=:=AAA?@???@A@@@;<<>A?BB@@=<99496=>>AAAD
@ATNG8:01849:02866
GATGGTAGACACGTGTGCTCTCTCGTACTCATTCGTTTCGGAAGAGACAGGTACGTTAATAGTTAATAGCGTACTTCTTTTTCTTGCTTTCGTGGTATTCTTGCTAGTTACACTAGCCATCCTTACTGCGCTTCGATTGTGTGCGTACTGCTGCAATATTGTTAACGTGAGTCTTGTAGAACCTTCTTTTTACGTTTACTCTCGTGTTAAAAATCTGAATTCTTCTAGAGTTCCTGATCTTCTGGGTCTCTCTCTCACGCACATCGATTCCGGATAGTCT
+
BBBB?BBCCCCBBBCABABCBBBBCCCCCCBB?BCCD=AA>@?AACCCBB?BBBBC@C?BBBB?B>BAAABBBBC?BAAAA3AA>A889.6CCD?C?>9??8?>?A@>:>AABAA@@;===9>:>>>@<;;@;AAAA7;;=;;;>>>>>>@<<=@<?>><>@<@;>>>>>>>>><>AE@@<@<@;=<==<)8:///(/99///<=??<?BBB/@>>>A5:5:A;=>===>=:==@??=>>7=8882:AAAA;<=>=<=AAA@??@@AA=A=A6<<???BA
@ATNG8:01854:02907
GATGTATCTGCACACTCTGTCCAGAAGATCAGGAACTCTAGAAGAATTCAGATTTTTAACACGAGAGTAAACGTAAAAAGAAGGTTTTTACAAGACTCACGTTAACAATATTGCAGCAGTACGCACACAATCGAAGCGCAGTAAGGATGGCTAGTGTAACTAGCAAGAATACCACGAAAGCAAGAAAAAGAAGTACGCTATTAACTATTAACGTACCTGTCTCTTCCGAAACGAATGAGTACTGTATCTATGTGTGCGCTACCATCGATTCCGGATAGTCT
+
4<><ABCBBA@;96<@?;;;=7;;<:=@B;;:<A=ABB9:9D?;;7;:999;:===+=9=888BBABA@@9=<=>>>>,=@=@?BBCB1BBC@AAACCCCBB@B@CD@::<@BBBBDCCCCCAAABBBB@BBCC@CCBB??>A=B=A:;8;BBBBBBB@CBBBBB?AB=???499>>>5?==;?====.=A<A888@@B>>;>;?>>>:=9>@BCB?CBCBCBC@B?BBF?CAA>ABBABBBBBBBAAABBBCC?;;==@@B=A@<<::,/*/7:9:CA::
@ATNG8:01862:02877
GATGGTAGAGTACAGTGTAGTAGACCAGAAGATCAGGAACTCTAGAAGAATTCAGATTTTTAACACGAGAGTAAACGTAAAAAGAAGGTTTTACAAGACTCACGTTAACAATATTGCAGCAGTACGCACACAATCGAAGCGCAGTAAGGATGGCTAGTGTAACTAGCAAGAATACCACGAAAGCAAGAAAAAAGAAGTACGCTATTAACTATTAACGTACCTGTCTCTTCCGAAACGAATGAGTACTATAGACTATCTGAGACTACCATCGATTCCGGATAGTCT
+
944405=>BC>>>?>>>@>>=<<<<8<;;5?AAABA@C@CA@:>:>4:<8<79==99:::'98;<@AAA@?98:,:=;;::9$9?49.999&5<<7;;;;<<<;@=@?AA=ABB<?@BBCBCCGBAABC@@@@BABB@CBBCBBCC?C@BBB@BBBBBBBB?BBCBBB@BB@>>>?@@999,9982778888%/<79///=;???<?<AA::5;7<<@;;5;@@@??D?D?AA@;@:939BBBBBCCBBBB@>>>BCAA???AAAC@C9::BC@C@C?BBBDA@?
@ATNG8:01839:02941
GATGGTAGGCGACATACATACGCGCCAGAAGATCAGGAACTCTAGAAGAATTCAGATTTTTAACACGAGAGTAAACGTAAAAAAGAAGGTTTTACAAGACTCACGTTAACAATATTGCAGCAGTACGCACACAATCGAAGCGCAGTAAGGATGGCTAGTGTAACTAGCAAGAATACCACGAAAGCAAGAAAAAAGAAGTACGCTATTAACTATTAACGTACCTGTCTCTTCCGAAACGAATGAGTACGATGAGAGAGCTCTCTCTACCATCGATTCCGGATAGTCT
+
<BAA;@??7:===;;<>655544555999.555;97496:://///)//497::565;;;$5.5999:655999094599999#5<8A9>>>2???9;;;@A@@BB?B?BB@G@@>?BBBCCCDCEGBCDCCD@DCCB<@@:::@CD=B?A@@=A@@BCBCC@CBBC@A<?C?9:9;??@@@;@?=9=@@@AA(=?;>/0/6/65:.5.58:77=055@@C;??A@AAB@C?BBE>C??<?:99AABBB9::BBBA=??8//66//-06--/6605484785676:
@ATNG8:01847:02945
GATGGTAGCGCATATCACGCAGCCCAGAAGATCAGGAAACTCTAGAAGAATTCAGATTTTTTAAACACGAGAGTAAACGTAAAAAGAAGGTTTTACAAGACTCACGTTAACAATATTGCAGCAGTACGCCACACAATCGAAGCGCAGTAAGGATGGCTAGTGTAACTAGCAAGAATACCACGAAGCAAGAAAAGAAGTACGCTACTTAACTTAATTACGTACCCTGTCTCTTCCGAAACGATGAGTACTGCGTCTCACTCTCGCCTACCATCGATTCCGGATAGTCT
+
-756177:=>=<=>@@;?<>8999,4492499559.59)599<=>>8<<7;5444999999#55)555;;<<<555)4999999(55.5.555&555.554:::::838437-3384:;;=><;9<<00,0A>=?@AA=@466?>>=?>9?=@==:;;;@ACBB?BB>>?@=A>:8788<<<71776068;8+//(/6655552..26../(.(.(..39555)599444:38.444(48889;==:::::366?>=;87////)--/)///766)/)323334448
@ATNG8:01863:02945
GATGTAGGCGACATACATACGCGCCAGAAGATCAGGAACTCTAGAAGAATTCAGATTTTTAACACGAGAGTAAACGTAAAAAGAAGGTTTTACAAGACTCACGTTAACAATATTGCAGCAGTACGCACACAATCGAAGCGCAGTAAGGATGGCTAGTGTAACTAGCAAGAATACCACGAAAGCAAGAAAAAGAAGTACGCTATTAACTATTAACGTACCTGTCTCTTCCGAAACGAATGAGTACGATGAGAGAGCTCTCTCTACCATCGATTCCGGATAGTCT
+
<<BBBBD@DBBBCCCCCCFCBB@@=@;;7:BBADD9;9;A@BB;;8:@?C?BCCCCBBB.;7;AADCCCCCDC>BBCCCCD5CI@C?BBB:AA@>BAA@@@ABB@C?BB=??>489<=@BBBDCAAABBB@=AA@@<@BABCDCB?B?@@B>BC@@AACD@AAA@???BA=AAA;>>999,9==:>@@@@2@B>A?@;EEAAA;>;>AAG<?<??BBB@BCDCBBB@B?@@C;@??9:::@@@BBB>@?AAABDB@===:::?;5;///==7=7=7@@?A:;;
@ATNG8:01846:02978
GATGGTAGTGATACAGATCAGACACCAGAAGATCAGGAACTCTAGAAGAATTCAGATTTTTAACACGAGAGTAAACGTAAAAAGAAGGTTTTACAAGACTCTCGTTAACAATATTGCAGCAGTACGCACACAATCGAAGCGCAGTAAGGATGGCTAGTGTAACTAGCAAGAATACCACGAAAGCAAGAAAAAGAAGTACGCTATTAACTATTAACGTACCTGTCTCTTCCGAAACGAATGAGTACGTGTGCGACGTGTCTCCTACATCGATTCCGGATAGTCT
+
><AA>BCCCBDABBCCCCCGDBBBC@DDB@BBFA@A?C@DAAABBB?BB?B?BBBBBBBB+B?BBBBBCBA@AD>ABBCCDD5BA>A5;;;-;AC>CDCBCCCA@??@CC?CCD?AA>?@CCBBBBBCBBBC@CBBB?BBEDEA??=@@CAB@CBBCCCCC?CBBCCC=AB?CBE>??A@@29:=;=>==?.7=7=///>:>>@;A=AAAA<A<CBC@A>ABCCBBB@C?BBB=A@A?AAADBBBBBBAAABDB@>>>@@@:>?>>;:;BB<A<A=BBBAA@=
@ATNG8:01873:02964
GATGGTAGGTGCACATGAGTGTATCCAGAAGATCAGGAACTCTAGAAGAATTCAGATTTTTAACACGAGAGTAAACGTAAAAAGAAGGTTTTACAAGACTCACGTTAACAATATTGCAGCAGTACGCACACAATCGAAGCGCAGTAAGGATGGCTAGTGTAACTAGCAAGAATACCACGAAAGCAAGAAAAAAGAAGTACGCTATTAACTATTAACGTACCTGTCTCTTCCGAAACGAATGAGTACTATGTAGAGCTCTATACTAATCGATTCCGGATAGTCT
+
DD@@>ACB>@A@CMFCBBCCCCBBB?CCC?CDDD@@<@?ABCCDBB?BB?B?BCCBBCCB1B@EDBBBBCDDCC>CCBBBBB1@?:?29:9.;BB?@@@BBCCCC@B?@@=@@@=BABBCCCCCCCCCCC@B>BDBB?BCCB??>>9??@@A@BCCCBBBB>BBBBBB>@?;>>=8<<888*9<<9999999%/<5;///;;>AA:=:=CCF;?:?ACCC@CCBBBCB@B@BBB=BBC?BBBBAAAAAAAA@AAABBBBB>>@@@:>>AAA;A7;:>AAA=<=
@ATNG8:01828:03044
GATGTAGTTCATGATAGACGACACCAGAAGATCAGGAACTCTAGAAGAATTCAGATTTTTAACACGGAGAGTAAACGTAAAAAGAAGGTTTTACAAGACTACACGTTAACAATATTGCAGCAGTACGCACAACAATCGAAGCGCAGTAAGGATGCTAGTGTAACTAGCAAGAATACCACGAAAGCAAGAAAAGAAGTACGCTATTAACTATTAACGTACCTGTCTCTTCCGAAACGAATTGAGTACTGCGTCTCACTCTCGCCTACCATCGATTCCGGATAGTCT
+
6668--5;8==?<<<<:555<<<=7<@B;>?A;;9.5.59999:>::=7;8<<@@@@@@+/)////)/;///<;)5455555$55.549<=0>><7<:9000/0/:7=7//+/661/////=<<<@>:=//)/:)//5949:<<<=592/)0//////9:<<8;:;998:=92333-3339;(3392789:+336::::;;;32,24../349)/.<<:4/66<<<>9=9///(/77)/)////;9344:9779///988//)/::)//:887)/)/)///<;;<
@ATNG8:01832:03021
GATGGTAGAGTACAGTGTAGTAGACCAGAAGATCAGGAACTCTAGAAGAATTCAGATTTTTAACACGAGAGTAAACGTAAAAAGAAGGTTTTACAAGACTCACGTTAACAATATTGCAGCAGTACGCACACAATCGAAGCGCAGTAAGGATGGCTAGTGTAACTAGCAAGAATACCACGAAAGCAAGAAAAAGAAGTACGCTATTAACTATTAACGTACCTGTCTCTTCCGAAACGATGAGTACTATAGACTATCTGAGACTACCATCGATTCCGGATAGTCT
+
34883:=BCBEGH;;969<@CCCCC@BBB>ABBBBB@C@AACAA??<@@<>>????>CCC3C?BBBBBAAA>??8:9;@AAC2BA=B5;;;-;CF?CAADDEECC@D?BB@CCB?BBBCCCBBCBCCCBBBB@BBBB@CBBBBBBC?B?BAA>ADBBBBCC?ABCCAB?BC?@@@4999::,8<<888888(594<688AAA=>:><@A@@<B;??DA@=@AAA@BA=@;000+000000=?ABBBCBBBACBADCFA@@BBAB?A>?????B?C?DCCA::9
@ATNG8:01847:03052
GATGGTAGGCGTGTGAGAGTCTGCCCAGAAGATCAGGAACTCTAGAAGAATTCAGATTTTTAACACGAGAGTAAACGTAAAAAGAAGGTTTTACAAGACTCACGTTAACAATATTGCAGCAGTACGCACACAATCGAAGCGCAGTAAGGATGGCTAGTGTAACTAGCAAGAAATACCACGAAGCAAGAAAAAGAAGTACTCTATTAACTATTAACGTACCTGTCTCTTCCGAAACGAATGAGTACTATGTAGAGCTCTATACTAATCGATTCCGGATAGTCT
+
;;??=ABB=;;6?CBABCCBBBAA=3;@>7@ABAA@=@?BCCDD@@=@@7;4;B@@>?@?,?=@BBBCBBBAAA;@@@A@@@2?;:;=@@@5=0.)----453355949;022.*....9...56666767949>>A:==??@@;;7;;?>C??;;;;>8818??>AA<99:)8=:17986.5;;7>>>=<+6817>;;<=///494//5A;@;:89996=<<:;;?:=6::9359=55338.--22--.333.22888999>>;<<8872:5:677555<<
@ATNG8:01868:03059
GATGGTAGGAGACACGTCGCACACGTACTCATTCGTTTCGGTAGAGACAGGTACGTTAACAGTTAATAGCGTACTTCTTTTTCTTGCTTTTCGTGGTATTCTTGCTAGTTACACTAGCCATCCTTACTGCGCTTCGATTGTGTGCGTACTGCTGCAATATTGTTAACGTGAGTCTTGTAAAACCTTCTTTTTACGTTTACTCTCGTGTTAAAAATCTGAATTCTTCTAGAGTTCCTGATCTTCTGGGCAGACTCTCACTCGCCATCGATTCCGGATAGTCT
+
<C??<@BB=@@@CCBBABCCBCBBCCCBBBAA?ABBC=CB9;;BBCCCCC?CCCCB?B?AABB?B?ABBBBBBBB?BBCCC3B@<?9999&2=>==ABA?AB?AA@ABB>ABA==@>><>BF=C=A@@?;;;A=@@@B:>>>@?>;;;=>AB?>>@;?>?=BB<A<>>>AA@@@A8;;@BA2?<?:><BBA.<<AAA9A????C@8::<AAAA/A=>>@<A<?@<@BA@==<=D;@>?@BB;>;9909999<=<>>D<>>=><AA===@<@<@<AAA>?=A
@ATNG8:01873:03020
GATGGGTAGATATATGCACGCTCTACCAGAAGATCAGGAACTCTAGAAGAATTCAGATTTTTAACACGAGAGTAAACGTAAAAAGAAGGTTTTACAAGACTCACGTTAACAATATTGCAGCAGTACGCACACAATCGAAGCGCAGTAAGGATGGCTAGTGTAACTAGCAAGAATACCACGAAAAGCAAGAAAAAAGAAGTACGCTATTAACTATTAACGTACCTGTCTCTTCCGAAACGAATGAGTACTACTCTCAGAGACACACTACCATCGATTCCGGATAGTCT
+
3844:/4=<@BBBCDCFCCCAABECC>@@C=?@BB;;8;@???BBAC@BB>B>??>EDFDC1><?BBBBBBBBBB=ABBAAAB1A@>A4;;;&9=?9?B@ABBAAA7;7;A>ACC@BBBBBDCCDBCBDCBBB?A@AA=@@AAB:::;@<@A@=@B;;;@CE@BBBBCC<?@????<?=0000*000+000000%06(5522=6888;A;=8<?6;4;>BBGAECCCAAA=@=@BC>BBB>AAA???BBBBBBBBDCBBBB>>>;;;C=AA@A??;>:>:=<>C:;9
@ATNG8:01875:03023
GATGGTAGCGCACACATAGATACAGTACTCATTCGTTTCGGAAGAGACAGGTACGTTAATAGTTAATAGCGTACTTCTTTTTCTTGCTTTCGTGGTATTCTTGCTAGTTACACTAGCCATCCTTACTGCGCTTCGATTGTGTGCGTACTGCTGCAATATTGTTAACGTGAGTCTTGTAAAACCTTCTTTTACGTTTACTCTCGTGTTAAAAATCTGAATTCTTCTAGAGTTCCTGATCTTCTGGGTGTATCAGCGAGTATCTACATCGATTCCGGATAGTCT
+
4:::;?AB@BCBBBBCCCECBBBCCBCCCCBB?BBBB<AA=BAAAACGBB?BCBBB@B@BBAB?B?BBBBBBBCC<;;:;:);B@BDDE?BBBBACCC?CC?BABCCDACFCCCCCC@BBC?C?CCCCBBBC@CCCC?CCCCCBCBBCCBEBBBB?BCC?CC?C?BBBCCCCBC?CBDBB8>;>;::9:*;@AAB=BBCBBCFFCB@BBBB5BCCCCAFACC?BBBCBBB?B@BBABBB?CCFE>BBCCBBCBAACBBCCCDCCCCCCCC?C?C?DEDC999
@ATNG8:01849:03108
GATGGTAGATATATGCACGCTCTACCAGAAGATCAGGAACTCTAGAAGAATTCAGATTTTTAACACGAGAGTAAACGTAAAAAGAAGGTTTTACAAGACTCACGTTAACAATATTGCAGCAGTACGCACACAATCGAAGCGCAGTAAGGATGGCTAGTGTAACTAGCAAGAATACCACGAAAGCAAGAAAAAAGAAGTACGCTATTAACTATTAACGTACCTGTCTCTTCCGAAACGAATGAGTACTATAGACTATCTGAGACTACCATCGATTCCGGATAGTCT
+
4:;;8BABACA@@BC>CCBBABHFC@CCC@GCD;;57<7;99/0/:6:868<00///::;+:58?;=>8?=CCE=??@ECCC1@A=@4;;;*;BC?;;:CCCCCC@C@CC@CCC<@@BBBCCCBBBCCCCCC?CCCC?A@B@@@>>:@?CBC?CCBBBCCB?CCCCCC?BB@BBC<??999,9<<999::99%:A9=988??B?><?:==?>:=:;;AAB?BCCBCCC?A<988-9>>;@AAAEDBBBBAABBABBCCC@??BB@@=@999AB@C?C@CFCC???
@ATNG8:01858:03091
GATGGTAGCATCATGCATATCTCACCAGAGATCAGGAACTCTAGAAGAATTCAGATTTTTAACACGAGAGTAAACGTAAAAAGAAGGTTTTACAAGACTCACGTTAACAATATTGCAGCAGTACGCACACAATCGAAGCGCAGTAAGGATGGCTAGTGTAACTAGCAAGAATACCACGAAAGCAAGAAAAAGAAGTACGCTATTAACTATTAACGTACCTGTCTCTTCCGAAACGAATGAGTACGATGAGAGAGCTCTCTCTACATCGATTCCGGATAGTCT
+
:?AA?BB@BCCBBCCCCBBCBBCBB@CCCBBBB@@>A<ACCCA@A>BB?C>ABCA@???.@:@@AAABBBCCC>@@ADDDD2CB?B5;;;*;AC?CGBAACFCC@B@BB@@@@=AABABBEBBCCCCCBBB?CBBB@BCBCDA??=@@B@@?ABBBCCCC?BBBBAA=@A<@9939D==>8<>>;99:::(0>;@///:9>AB<@;@BBB7;8;@FBB?BAA@BCB;?9??=6==>;???A@AAAA:::CCBABB>>==AAAAA@@=>>A=?;@<AA===@@
@ATNG8:01875:03070
GATTGTCTCTGAGAGTAGTACTCATTCGTTTCGGAAGAGACAGGTACGTTAATAGTTAATAGCGTACTTCTTTTTTCTTGCTTTCGTGGTATTCTTGCTAGTTTACACTAGCCATCCTTACTGCGCTTCGATTGTGTGCGTACTGCTGCAATATTGTTAACGTGAGTCTTGTAAAACCTTCTTTTACGTTTACTCTCGTGTTAAAAATCTGAATTCTTTCTAGAGTTCCTGATCTTTCTGGATAGCGACGCGATATACTACCATCGATTCCGGATAGTCT
+
ABB>BBBAA@BBCCCCBCCCCCCCC?CCCC>@B=B@ABBCBBB>BBDAA>A@BBBB=A<@@BBBBBB?;??@@?@&0000?@@9AABB@BBC?@@5:8<<99959BCABBBB?BBB?B?ABBBBBBB>BBBB?@@@;@???AA==;>>>C49<A;@A9>=@?>>>>ABB<??@@@5>8;88878)8=888,8:78AA@>;;07668(5554;8<8;;;5<BBFCA@=@>CB??877,9>??CCBBBCBBBBBAA@ABABAB>BBBB@?=A<A<@CAA@AA
@ATNG8:01838:03147
GATGGTAGGCGTGTGAGAGTCTGCCCAGAAGATCAGGAACTCTAGAAGAATTCAGATTTTTAACTCGAGAGTAAACGTAAAAAGAAGGTTTTACAAGACTCACGTTAACAATATTGCAGCAGTACGCACACAATCGAAGCGCAGTAAGGATGGCTAGTGTAACTAGCAAGAATACCACGAAAGCAAGAAAAAGAAGTACGCTATTAACTATTAACGTACCTGTCTCTTCCGAAACGAATGAGTACTGCGTCTCACTCTCGCCTATCGATTCCGGATAGTCT
+
BBBD@DCC@BBA@@LCCCC@AABFE=BBCABBBA@@<@>BBDCCCD@BC@B=@A?:9999):>AAA::9A@@@D<@@?>===,=@;>:???5?@@<???=>>===:>9>A5;;?:=;;;?>>>>>?>A>>>B<@@@@:>>AAA@AB=D<?@B?B?<<<<??;@A@@BB?BB?CCA=??:::0;<=8=EEHD/==:>>>????>>;>:==;=5;5;AA:;7;BB>==B<A<ABB:A997:AA=0/////===BB???>?>@@<@@@?@?B?@<B?BC>>>@@
@ATNG8:01855:03128
GATGTAGAGAGAGCTCTCTCATCGTACTCATTCGTTTCGGAAGAGACAGGTACGTTAATAGTTAATAGCTTACTTCTTTTTCTTGCTTTCGTGGTATTCTTGCTAGTTACACTAGCCATCCTTACTGCGCTTCGATTGTGTGCGTACTGCTGCAATATTGTTAACGTGAGTCTTGTAAAACCTTCTTTTTACGTTTACTCTCGTGTTAAAATCTGAATTCTTCTAGAGTTCCTGATCTTCTGGGCAGACTCTCACACGCCTACCATGATTCCGGATAGTCT
+
=DBBB=BCCD@@@A;99@BAACBB9;;BCCB?CBB@:AB5;7:@>?BDA>AAA;:38<=9:D9B9B;98D?BAB>?<=?>,;96;;;;3:<<<7:9@;00,//7;<<8;==BBBAA?AAA=A?@@@AAAAB?BBBB>AABCBBCBBBBBB@???3888179194<:=;:77::/55==>1?8=6=====+=><==2;:;///667>1898)252/84;2//)/888555;A;BB>::=/--7=4=-,,33--/===BAA=@??;;;;;;5;;?7>?@A=73
@ATNG8:01856:03175
GATGGTAGCGCATATCAGCGCAGCCCAGCAAGATCAGGAACTCTAGAAGAATTACAGAATTTTTAACACGAGAGTAAACGTAAAAAGAAGGTTTTACAAGACTCACGTTAACAATATTGCAGCAGTACGCACACAATCGAAGCGCAGTAAGGATGGCTAGTGTAACTAGCAAGAATACCACGAAAGCAAGAAAAAGAAGTACGCTATTAACTATTAACGTACCTGTCTCTTCCGAAACGAATGAGTACGATGAGAGAGCTCTCTCTACCATCGATTCCGGATAGTCT
+
9;8<;=8:=::>966?==<=<9555)55557;9555;.4.499445:533-3-33///)////$-0566////988;58954444$33285<>?6>><<;:779??::49?@@<AAB?BB>>BBBCCBCCCAAAA=A;99>BA@ABB;;6;;A;;69@==B=BB>::9AAA?BB?:89:??999,7;74;7;;;'7833338?:7CC9>9?>@>4:5::ACC@DCCBDCB?A<A@@5=00+0:>=>>?B@989@BCBBBBAABBB>@@::///;<7<161;>?;;;?
@ATNG8:01864:03172
GATGGTAGCGCATATCAGCGCAGCCCAGAAGATCAGGAACTCTAGAAGAATTCAGATTTTTAACACGAGAGTAAACGTAAAAAGAAGGTTTTACAAGACTCACGTTAACAATATTGCAGCAGTACGCACACAATCGAAGCGCAGTAAGGATGGCTAGTGTAACTAGCAAGAATACCACGAAAGCAAGAAAAAAGAAGTTACGCTATTAACTATTAACGTACCTGTCTCTTCCGAAACGAATGAGTACCTCTCAGACGCTCGTCCTACCATCGATTCCGGATAGTCT
+
8<<>:@====<>;?:9:?BCBBBBD<=00,00/7;;)905444:::533-3-39455===);5555;;;;>>>>6<<<@@>>,=A5;5;BB7BBB=BBA@?@C@@>AAEC@CCF?AA@@@BBCHHBCBBCCEAGDCLACBBBBBAA?B@C;;=;CEDECBB?@:::BB?FC?BEF@BBBAA8><<8999999%8>437.77AAB@A=A;@@AA<?;==BBB?BCB@?<<:>:=BB<ABC?AAA@??C?999???CDCCBCCCC?>>>>>:;:661617+//9<99=
@ATNG8:01891:02599
GATGGTAGATATATGCACGCTCTACCAGAAGATCAGGAACTCTAGAAGAATTCAGATTTTTAACATCGAGAGTAAACGTAAAAAGAGGTTTTACAAGACTCACGTTAACAATATTGCAGCAGTACGCACACAATCGAAGCGCAGTAAGGATGGCTAGTGTAACTAGCAAGAATACCACGAAAGCAAGAAAAAGAAGTACGCTATTAACTATTAACGTACCTGTCTCTTCCGAAACGAATGAGTACTATAGACTATCTGAGACTACCATCGATTCCGGATAGTCT
+
3<::7;=>CCBCCCCCCCCBBBCCE@BBB@BBB@@@?C?CBB?@?B?BC@C?:900/888'8580//9--//666.6888888'///3888.6786<9>>?>=76185:<7<<<<;<<;CBBBHCCFCCCCC?CCBB@BBAABBAA=B=A??=@CBBBCCC?BCBBBB?BB=???188888*:?>;88889(7=6=788===A@<@=DBAA;@=@AC@A>@BBBBBB?B?BBB<??@=9:9?BBCBABCCCA@@CCDDBBBBABC?B888CC?B=A?CDCC@??
@ATNG8:01894:02577
GATGGTAGTATCTGCACACTCTGTCCAGAAGATCAGGAACTCTAGAAGAATTCAGATTTTTAACACGAGAGTAACGTAAAAAGAAGGTTTTACAAGACTCACGTTAACAATATTGCAGCAGTACGCACACAATCGAAGCGCAGTAAGGATGGCTAGTGTAATTAGCAAGAATACCACGAAAGCAAGAAAAAGAAGTACGCTATTAACTATTAACGTACCTGTCTCTTCCGAAACGAATGAGTACACACTCTCATATGACACTCCATCGATTCCGGATAGTCT
+
:;55059:=;;:=?6;6>>@;;;;;7>@B=;6999C;B8<@BB@??@??<?=@AAABCCA1A>DC==::==//(///7;<<+;:8>.555&5<<=CCCCCB;;;@B=@@>AAA=@@?@BBCBBCDCCDCDD@CBBB>AAA@@@::7;?CCD@DCCC;;;A=@6::@@;>?<877/33777.3336;;;;;+886;33399;:?=@?CAA@=@=AAA0000@@@@BB>A=ABC<A?@=?ABBBAAACCCCCCBB;;6@;/////(/7>=?@6;8;>BBCBB@A
@ATNG8:01901:02581
GATGTAGTACATGATAGACGACACCAGAAGATCAGGAACTCTAGAAGAATTCAGATTTTTAACACGAGAGTAAACGTAAAAAGAAGGTTTTACAAGACTCACGTTAACAATATTACAGCAGTACGCACACAATCGAAGCGCAGTAAGGATGGCTAGTGTAACTAGCAAGAATACCACGAAAGCAAGAAAAAGAAGTACGCTATTAACTATTAACGTACCTGTCTCTTCCGAAACGAATGAGTACTGCGTCTCACTCTCGCCTAATCGATTCCGGATAGTCT
+
:A959>CCCCDBBBBJEDD9<;BB@CCE@DECC@@<@>AACCBCC@CC?C>BBCAAAAA2A?BCCCCCCDCCC?BBAAAAA2@B=B2:;;.;BB=CBBB@DEEC?A?BF@BBB@BBCCCBBBBCBBBBBCDACCBB@BCCBBBBA=@=B@@>@CDCDBA?>@CABBB@BC?:999<<<<<3?@@=ABCDC3CF?A000@BB@@<A<AA@@<><>ACCC@BBBBAAB?B?BEE=CCC@:99BBBBBBB?BACBBBBCBBBC@CB@CBAAD@C@B?CCCAABB
@ATNG8:01911:02583
ATGGTAGGTGCGAGCATGAGTGTATCCACGAAGAATCAGGAACTCTAGAAGTATTCAGATTTTTAACACGAGAGTAAACGTAAAAAGAAGGTTTTACAAGACTCACGTTAACAATATTGCAGCAGTACGCACACAATCGAAGCGCAGTAAGGATGGCTAGTGTAACTAGCTAGAATACCACGAAAGCAAGAAAAAGAAGTACGCTATTAACTATTAACGTACCTGTCTCTTCCGAAACGAATGAGTACTGCGTCTCACTCTCGCCTACCATCGATTCCGGATAGTCT
+
,,,(,,,(-6//4;;<9;99995554.4449344.49882>5>B?AABB?BCCC@AAABBBBB5BGCCCDBBBBBDM>BA@@@??0=?=@9???5@?B?:99FCEBBB>B?AA=@@A>AABBBBBBBBCBBBAAB>BBBB;>=B@?@@<6@=@><<=BBB@BBC=B>??>>><839;:)/////)/9<8:::9:+7=6>578@AA>?:>:=AAB:=:=@BABACCCCDCC?B?B@@:AA@=AABCCBBBCBBBCBCCCBCB@@A>A@@@D9;;BC@B?B@CCBCCBB
@ATNG8:01912:02588
GATGGTAGGACGAGCGTCTGAGAGGTACTCATTCGTTTCGGAAGAGACAGGTACGTTAATAGTTAATAGCGTACTTCTTTTTCTTGCTTTCGTGGTATTCTTGCTAGTTACACTAGCCATCCTTACTGCGCTTCGATTGTGTGCGTACTGCTGCAATATTGTTAACGTGAGTCTTGTAAAACCTTCTTTTTTACGTTTACTCTCGTGTTAAAAATCTGAATTCTTCTAGATTTCCTGATCTTCTGGATACACTCATGTGCACCTAATCGATTCCGGATAGTCT
+
BBBD@CBB>@BBCB@@@BBBCBBB?BCCCBA@;B???<AB?B@BBBCDDD@AAABB?B@CBCC?C@CDCCD99;E@BBCCC5BB?BCCF?CCBC?CCC@BB>BABCBCACDBBBCDD?CBB?B@CCC@@@9969BAA>CAAADBBBCBBBBBCCC@BAA@BB?B@BBCBBBDDC@BAAAA7@;@;;;;;;;%;BBCF=BBBBBBAABC@CIIH5BA@AC@C@BB?BBB;;;D=B?BBBBCB?CBC@CCCCCCCCCBBBCCCC=AB@CCCCA?C>A>BBBB===
@ATNG8:01916:02571
GATGGTAGTGATACAGATCAGACACCAGAAGATCAGGAACTCTAGAAGAATTCAGATTTTTAACACGAGAGTAAACGTAAAAAGAAGGTTTTACAAGACTCACGTTAACAATATTGCAGCAGTACGCACACAATCGAAGCGCAGTAAGGATGGCTAGTGTAACTAGCAAGAATACCACGAAAGCAAGAAAAAGAAGTACGCTATTAACTATTAACGTACCTGTCTCTTCCGAAACGATGAGTACGTGTCGACGTGTCTCCTAATCGATTCCGGATAGTCT
+
;<@?=@====BDCBCBCGDHK;;9B?BCDACFBD@@7?7?BCBBAC@BB<@6=<<?@@@:)82888;::ABBBB>BBDEEDD3BBAC?BBB;BCCBCCCCCBBBC?B?BD@BBB>@@CBBBCCBBBCBAA@C@CDDE@CAAAACAA>B@CDC?CCCCBBBC@CAAABB=@C=999299999,9989?ADCC3@@=@00/;;@@@=A=@;;;6;5;>CCC@BB@@>@@+0+0<<5:00099?@AA@@?><<<<?@@BB>>:>C?A>>=>1819=D@@??@@
@ATNG8:01918:02591
GATGTAGTATATCGCGTCGCTATCCAGAAGATCAGGAACTCTAGAAGAATTCAGATTTTTAACACGAGAGTAAACGTAAAAAGAAGGTTTTACAAGACTCACGTTAACAATATTGCAGCAGTACGCACACAATCGAAGCGCAGTAAGGATGGCTAGTGTAACTAGCAAGAATACCACGAAAGCAAGAAAAAGAAGTACGCTATTAACTATTAACGTACCTGTCTCTTCCGAAACGAATGAGTACGTGTGACGTACGTGAGCTACCATCGATTCCGGATAGTCT
+
:<959;;AABBB@AACBBBBBADC@CA@>ABABBB>B@CCBBBBB@BA?B?@A@CCHED2B?A??@@?@888<9:;=>>>?,9;592:9909@B=AAAGCCCCD?D@BB=@@A?BDBBCCDCCCBBBCDDC?BDA@>@@BABCBB?B?C;;;;ECCBCBB?ABAAAB>??<?BB@BCCCC;99829AABC3BB<?;;;AAA@@;@<AA;;7:<@@CCC@BA@@CCC?B>AAC;C::8:ABBBCBBBB@?ABCCBBBBAAABDCC@BAAAAA9?3:5;?AAAAA
@ATNG8:01915:02653
GATGGTAGAGTAGTCATGTGTATCTCCAGAAGATCAGGAACTCTAGAAGAATTCAGATTTTTAACACGAGAGTTAAACGTAAAAAGAAGGTTCTACAAGACTTCACGTTAACAATATTGCAGCAGTACGCACACAATCGAATCGCAGTAAGGATGGCTAGTGTAACTAGCAAGAATACCACGAAATCAAGAAAAAGAAGTTACGCTATTAACTATTAACGTACCTGTCTCTTCGAAACGAATGAGTACTATAGACTATCTGAGACTACCATCGATTCCGGATAGTCT
+
3444.5:9<@@0/////9<;5555993444.444488.405==AB@A=@@=@>A@;;9=9=(>=@BAA>@A..(-8/5---666'6;27293::::<8>?8924???A?B@CCACFGABCBBBA?>==??;=BCC@CCCD9;:B???BB?B@CBB?B@@ABBBB?BBCCAA>BC?BBC>>>@@@,000).----(-/(..(.99:::;;A9@@??<?===@@@9>;9996A:<BBB<ABB8;;BBBCBC@@@CCA@?CECCCBAAFBB?B;;:@A?B?B@CAABBBB
@ATNG8:01924:02649
GATGGTAGGACGAGCGTCTGAGAGGTACTCATTCGTTTCGGAAGAGACAGGTACGTTAATAGTTAATAGCGTACTTCTTTTCTCGCTTTCGTGGTATTCTTGCTAGTTACACTAGCCATCCTTACTGCGCTTCGATTGTGTGCGTACTGCTGCAATATTGTTAACGTGAGTCTTGTAAAACCTTCTTTTACGTTTACTCTCGTGTTAAAAATCTGAATTCTTCTAGAGTTCCTGATCTTCTGGCGCGTATGTATGTCGCCTATCATCGATTCCGGATAGTCT
+
/9//)//97;9999444::;:@?C@CCDCBBB9@79949@<A>BB===BB7<ACFC@C@@@@B?B@BAAICDDFF>;;;;.:@@A@CC=CB;;4:9929;4;?==;@=ABCBCCBB@BCC@C@DDCBB;;;?AAAA@FCDFCAAACBBBBD<;<@CHD?CC@D@BBBCEECCE?AADDD:B=B>;;;;.:<>>@000A;;;C;<;@CCCC5CCAAB?CABB?BBCBBAA=A@DBCCAA?ACC>BB;;;<JBCCDCBB;;7;AA@AC;::D?A=A>::9B;<;
@ATNG8:01925:02621
GATGGTAGAGTATATGTGTATCTCCATAAGATCAGGAACTCTAGAAGAATTCAGATTTTTAACACGTGAGTAAACGTAAAAAGAAGGTTTTACAAGACTCACGTTAACAATATTGCAGCAGTACGCACACAATCGAAGCGCAGTAAGGATGGCTAGTGTAACTAGCAAGAATACCACGAAAAGCAAGAAAAAGAAGTACGCTATTAACTATTAACGTACCTGTCTCTTCCGAAACGAATGAGTACTAATGTAGAGCTCTATACTAATCGATTCCGGATAGTCT
+
@@@C?@ACCCCCCCBBBECCAAAC@CCB@CCCCBC?B?BAAAABA@BB@B?A>>8889:'74=><@@@BBB@A9?>:8888(2<6=;BCA-22;69999999@@0557D9>;<8;ACAAA??>ABBB>><?;?@AB<@@@@AA>>:>=BAA:>>AAA:::;??@@??;??=DDF<A95685&28817::::)6629525A@@==:==B???:?:?CDDC;A????8868;@::.7//*/:799><//)/66==::<>BBBAAA??;?@AAA=C<A<AA@@:;:
@ATNG8:01926:02617
GATGTAGTGTCAGTGCGCGTCGTCCAGAAGATCAGGAACTCTAGAAGAATTCAGATTTTTAACACGAGAGTAAACGTAAAAAGAAGGTTTTACAAGACTCACGTTAACAATATTGCAGCAGTACGCACACAATCGAAGCGCAGTAAGGATGGCTAGTGTAACTAGCAAGAATACCACGAAAGCAAGAAAAAGAAGTACGCTATTAACTATTAACGTACCTGTCTCTTCCGAAACGAATGAGTACGAGAGAGCACACGTGTCTACCATCGATTCCGGATAGTCT
+
3;;;A=BABBBCACBA;AA;;;BE@CBCADCA@@B@B?BCCCCCD@BB?A>99:BBBBB3C?BAAACDCC>>>899;ABBB2AA=A5;;;.;BB<ABBBCDCCE>A>AE@DCC>A?AABBBBDCCCDBBBC@BAAA@BBBBCBB@>B?CCB?BBDDAA@C?ACAAAB>BB>@@@;?=888*99939@@@A2A>;?888AAADC;A;?@@D:=:=ADCB>BCCCCCC>@<@@?9@??<?AABBBCBA@AB===@CCBBACCAC@;69///<<,///9???@???
@ATNG8:01888:02679
GATGGTAGTATATCGCGTCGCTATCCAGAAGATCAGGAACTCTAGAAGAATTCAGATTTTTAACACGAGAGTAAACGTAAAAAGAAGGTTTTACAAGACTCACGTTAACAATATTGCAGCAGTACGCACACAATCGAAGCGCAGTAAGGATGTCTAGTGTAACTAGCAAGAATACCACGAAAGCAAGAAAAAGAAGTACGCTATTAACTATTAACGTACCTGTCTCTTCCGAAACGAATGAGTACGAGAGAGCACACGTGTCTACATCGATTCCGGATAGTCT
+
<>AA>BCCCBBBCCCCAAAFCCCCD@DDC<BBCBAB=A=ACCECCC?BB<?<@BBABBBB3B@BBBBCAAABBC<BBBCCCB2AA>@5;;;.;CC>ABACGDECB@B@BB?BBB<@?BBBBCCCECCDBBBC?CCBB?BBBABBAB<@<?AAACCAACCCD?AABBBB<<>;888?BBBCC8?@B?BAAAA3>:7;AAEDABAC@C@CCCC?B?BBBBB?BCCCAAA<@<@BB<BBB@AAAACBBCA@@B@@@@BCCCAAAA???AAAAAD:?:?=>>=>=@>
@ATNG8:01903:02668
GATGGTAGTGTCATATGAGAGTGTGTACTCATTCGTTTCGGAAGAGACAGGTACGTTAATAGTTAATAGCGTACTTCTTTTTCTTGCTTTCGTGGTATTCTTGCTAGTTACACTAGCCATCCTTACTGCGCTTCGATTGTGTGCGTACTGCTGCAATATTGTTAACGTGAGTCTTGTAAAACCTTCTTCTTACGTTTACTCTCGTGTTAAAAATCTGAATTCTTCTAGAGTTCTGATCTTCTGGGTGTATCAGCGAGTATCTATCGATTCCGGATAGTCT
+
55AB:BBBBBA?A@CCGCCCCCEDBBCBBB?@>@CCC=BB@E@A@@CCCC@;9;@@<>9BA@?<@<@BBCC=;:D@DCCBC.99.489:1:9::5:<@;<=69:A@@C?CBBBBBCD@BCIAC@CCBCBCBA?ACCC>ABB;;<BBBCCCCCB@@=@BB>BE@B?BBBBABCFF@BBDDC7B7;5;@=@A=ACEEK?BA@AC;;;;A5;;;;*;AA;;5;;;<7;BBCDCD@DDDEBBB>A;<<0;;;;CFGDCFCCCCAABCHLDEE@B@BAD@A@BBC
@ATNG8:01908:02705
GATGGTAGCTCACGTACGTCACACGTACTCATTCGTTTCGGAAGAGACAGGTACGTTAATAGTTAATAGCGTACTTCTTTTTCTTGCTTTCGTGGTATTCTTGCTAGTTACACTAGCCTATCCTTACTGCGCTTCGATTGTGTGCGTACTGCTGCAATATTGTTAACGTGAGTCTTGTAAAACCTTCTTTTTACGTTTACTCTCGTGTTAAAATCTGAATTCTTCTAGAGTTCCTGATCTTCTGGTATGACTAGTGTACTACATCGATTCCGGATAGTCT
+
45>>9=CBBAA0//77///7/:4:=@AA>>992:9;@9=?29.59;;<;;7;://0*0)/6996;6799:;7739433333$33,3399186//)//838=6;:7:>>00/77559?0529@=A;>97...33.5=88-22889=68/6::8///3.335377,2,222662555-5/9:=.;-/-/9===,;;---)/6:///668=0677(58:791748><AGDB???;@=BB;;;;5;;:5:;>=<9------668967686//)/(/(/553575
@ATNG8:01911:02747
GATGGTAGCATCATGCATATCTCACCAGAAGATCAGGAACTCTAGAAGAATTCAGATTTTTAACACGAGAGTAAACGTAAAAAGAAGGTTTTACAAGACTCACGTTAACAATATTGCAGCAGTACGCACACAATCGAAGCGCAGTAAGGATGGCTAGTGTAACTAGCAAGAATACCACGAAAGCAAGAAAAAGAAGTACGCTATTAACTATTAACGTACCTTTCTCTTCCGAAACGAATGAGTACTTGTTGAGCTCTATACTAATCGATTCCGGATAGTCT
+
BBAA>BBCCCCDDBBBCCCDCCCCC?BBB@CBCCAB@C?ABCCDCB>BB=B?BBBBCBBC3C?CCCBBCCBBBB:?:9;;;;*;B>@<@@A9ABDBCHCCFBB;;;;@BC@CBB?BBBBCCCCCEDCCCAAA?CDDD=AABBABAB@C?C??>@CCCCACB?B?A?AB@BC=@A@;>>@@@9@9948<>>@/>>:>887@A@AA=D;AAAA<A<??DCB?CC>DFAA>A?AAB<BBB@BBACBCCB>AA=@@ABCBCBB@?@?;ACBBB;=;=>BCCC???
@ATNG8:01883:02829
GATGGTAGCATCATGCATATCTCACCAGAAGATCAGGAACTCTAGAAGAATTCAGATTTTTAACACGAGAGTAAACGTAAAAAGAAGGTTTTACAAGACTCACGTTAACAATATTGCAGCAGTACGCACACAATCGAAGCGCAGTAAGGATGGCTAGTGTAACTAGCTAGAATACCACGAAAGCAAGAAAAAGAAGTACGCTATTAACTATTAACGTACCTGTCTCTTCCGAAACGAATGAGTACCTCTCAGACGCTCGTCCTACCATCGATTCCGGATAGTCT
+
5><<?BBBBBCB@966;;?==BBBC8<<<04/7/0/693877555=4:98=888333888'94:?@BBB@CAA@80/079:9)/02=.999&5999>CBBCBCCC@D@BC?@@A>@?BBBBCCCCCBCCCBB@BBAA=@@BBCBAA?B?B@@>ABBBBBCC?BCCCCBBBB@999?AAAAA2999388888(/959///==>>><?<?@BC7;7;@BBB@BCCCAAA@C@BBB=BBB?BBCBCCD?@AABBBB;::A===@<?AA<@778>>8<5:6:>>?@>>
@ATNG8:01908:02858
GATGGTAGGCGAGAGTGAGACGCAGTACTCATTCGTTTCGGAAGAGACAGGTACGTTAATAGTTAATAGCGTACTTCTTTTTCTTGCTTTCGTGGTATTCTTGCTAGTTACACTAGCCATCCTTACTGCGCTTCGATTGTGTGCGTACTGCTGCAATATTGTTAACGTGAGTCTTGTAAAACCTTCTTTTTACGTTTACTCTCGTGTTAAAATCTGAATTCTTCTAGAGTTCCTGATCTTCTGGCGCGTATGTATGTCGCCTACCATCGATTCTGGATAGTCT
+
44::5<@@=@C??BCCCCCC<9;CCDEECC@@>@BBD>BB?B@BCCCCCC?CCBBB>A?BBBB?B?ABABBBBBB?BBBBB1AA>C>>>5;ABC>BAB?BB>B@@BBB>;;<>AAAA;AAA:?:===?@>>>;>>>A688>;=====AADA?AAA;=>>=>>:<<@@@@@@>>>9?=>>>5>=B<A;==;+;;666)--3---799<1888)7<<>B=A:==9=>@AB??;?<AB>==?;?AB<<==A@===>=@@??>@;<>B<@<<<==6;5616;;;@@?
@ATNG8:01919:02839
GATGGTAGTATCTGCACACTCTGTCCAGAAGATCAGGAACTCTAGAAGAATTCAGATTTTTAACACGAGAGTAAACGTAAAAAGAAGGTTTTACAAGACTCACGTTAACAATATTGCAGCAGTACGCACACAATCGAAGCGCAGTAAGGATGGCTAGTGTAACTAGCAAGAATACCACGAAAAGCAAGAAAAAGATGTACGCTATTAACTATTAACGTACCTGTCTCTTCCGAAACGAATGAGTACACATCGTCGTGTCGTGCTACCATTGATTCCGGATAGTCT
+
:;??@A@BCDCB;55<<:66;<<;;7:;>:;>@C;;4:294::99:7;;<?9=??<?@@@/@:=>=887;;;;<397;====(9>;@9@@@7@;@=@;655:9//)/)/717;<4::<=>;;ACBBBBAA;;6;A@B6:9??@@AC=@:@00+0<<>009C?::9>>?<A@=@@?6<90000)00/)-----(,,---8878===9<<<CCC@C@CCBCB?BCB?@?D@D?BCD=A9939:999ABBBCBB??;;;BBAA:9:?@A>AA?@@@=A?B@CCBBB9:
@ATNG8:01886:02880
GATGGTAGCGAGCGAGTGTGTATACCAGAAGATCAGGAACTCTAGAAGAATTCAGATTTTTAACACGAGAGTAAACGTAAAAAGAAGGTTTTACAAGACTCACGTTAACAATATTGCAGCAGTACGCACACAATCGAAGCGCAGTAAGGATGGCTAGTGTAACTAGCAAGAATACCACGAAAAGCAAGAAAAAAGAAGTACGCTATTAACTATTAACGTACCTGTCTCTTCCGAAACGAATGAGTACGATGAGAGAGCTCTCTCATCGATTCCGGATAGTCT
+
BCCC?CBBBFDCBAAABBBDDDBBB@CCE@BCCCAA?A>AADCBBA?AA>A;AACCCCCC5C?CCCCCBBCDDD=BBBCCCC5B@;@4:;;6;CD@CA@BCCD??=@@CC?BBB9:9BBCBBBCBBCCDCCC@CDCD?BBBBBBBB?CADBB=BCCDDDBB?@@ABBB@BB>BAA8<<8989*99939===>?&=A<A977C?AAB:>:=AAA:>:=?CCC@CC@@?A@;?<@@?8?::6:AABBBBBB9:9DAAACCBBB@A>??@@CB8:7:<@<>>@==
@ATNG8:01887:02881
GATGTAGTATATCGCGTCGCTATCCAGAAGATCAGGAACTCTAGAAGAATTCAGATTTTTAACACGAGAGTAAACGTAAAAAGAAGGTTTTACAAGACTCACGTTAACAATATTGCAGCAGTACGCACACAATCGAAGCGCAGTAAGGATGGCTAGTGTAACTAGCAAGAATACCACGAAAAGCAAGAAAAAAGAAGTACGCTATTAACTATTAACGTACCTGTCTCTTCCGAAACGAATGAGTACGTGTGACGTACGTGAGCTACCATCGATTCCGGATAGTCT
+
;<CAA@DCB@@@;9;@@BAAADBC?B@@<A@AA;;8;=CBEBBBC@CE@E@@A@AABBB3B@CCCAAACAAAC>??AA@AA0AC=A5;;;.;BB?CBBBA@@@B>B>AB?ACB7::BBBBCCCDCCCBABC@D?@?>@ABBBAAA4;6;::6;CBBBBDE?BBBBBA>AB=99939::999+98818<<<<;'::4;65699@@@>D=;;;@8=8;;@@@>AA@??BA>B?BA@9@:9499AAAA???AB?BBCCCCCDCCCBBCB?B@??BC@C<?>?AAA999
@ATNG8:01898:02881
GATGGTAGGCGACATACATACGCGCCAGAAGATCAGGAACTCTAGAAGAATTCAGATTTTTAACACGAGAGTAAACGTAAAAAGAAGGTTTTACAAGACTCACGTTAACAATATTGCAGCAGTACGCACACAATCGAAGCGCAGTAAGGATGGCTAGTGTAACAAGCAAGAATACCACGAAAGCAAGAAAAAGAAGTACGCTATTAACTATTAACGTTACCTGTCTCTTCCGAAACGAATGAGTACAGTAGAGTACGATATGTCTACATCGATTCCGGATAGTCT
+
344;.45A664::;556>>>=>>6646=@:CCCCBD8;8;>>:@B<9:616)/----999+969<<655;5555)5455555$5<7<.556&5//3/////9/44.34996::916////78:;;@@@<AAC@BC@@89:A?@998:@;@:9.5??=>:9::99.5;;745048828333<54447;<===+33.////8///86<7<<;;69)///+/96://3999,3./691///)//9:-//9///;;;=@997958599:<99798886:5:5777:966
@ATNG8:01902:02901
GATGGTAGTACATGATAGACGACACCAGAAGATCAGGAACTCTAGAAGAATTCAGATTTTTAACACGAGAGTAAACGTAAAAAGAAGGTTTTACAAGACTCACGTTAACAATATTGCAGCAGTACGCACACAATCGAAGCGCAGTAAGGATGGCTAGTGTAACTAGCAAGAATACCACGAAGCAAGAAAAAGAAGTACGCTATTAACTATTAACGTACCTGTCTCTTCCGAAACGAATGAGTACGATGAGATCTCGTGTGCTACCATCTATTCCGGATAGTCT
+
:;;A@@A@@ABBCBCDBCBB@@A@@;?@C@BCBC;;495;:<?>CC@CC?B?BAB@@@@@0A?BBBAAABBEEE>CB;;;;;*;A<B?CCC:BBB?BBB@@@BA@=@?@@;?@@148=>>>?BBBCGCBBCA=A@@B@BBAAABBB<A<ABA=@@@B>BBE?AAA000;00+000).9//)/9;6;;;;;+?@<?000::7<=;>;?888;@58<CCC?CBB;;9=8=8999,499.788::8;;773<?>;?;;78773:9994<99:=><?<?:==;@@@@
@ATNG8:01911:02863
GATGGTAGCAGACGTGACAGAGCGCCAGAAGATCAGGAACTCTAGAAGAATTCAGATTTTTAACACGAGAGTAAACGTAAAAAGAAGGTTTTACAAGACTCACGTTAACAATATTGCAGCAGTACGCACACAATCGAAGCGCAGTAAGGATGGCTAGTGTAACTAGCAAGAATACCACGAAAGCAAGAAAAAGAAGTACGCTATTAACTATTAACGTACCTGTCTCTTCCGAAACGAATGAGTACTATGTAGAGCTCTATACTAATCGATTCCGGATAGTCT
+
BCCC@CAAABCCCDDBBBCCDCCCC@CBC?CCCCBA?B?AABAABA??A>A>@@ABBAAA2B>BBBCCBBBAA@8>>9::::*;B=B4999&5;;7;<;B=AB>C@C?BC@BBB>BB??@CCCFCCCBBBBC?AB??;?AA@ABBB?B?B@@=@BBBBBBC?BBBBCC?BB@BBA=@A@@@;@=<:::::9):=:=888BBB@@<@;@@AA7;7;>AAA?AFBBBCC?C?BBG=BBB?BBACDDCAA@@<A@@>?AAAAAAAAA=AA?>>=C=C<AAAA>>>
@ATNG8:01882:02946
GATGGTAGTGATACAGATCAGACACCAGAAGATCAGGAACTCTAGAAGAATTCAGATTTTTAACACGAGAGTAAACGTAAAAAGAAGGTTTACAAGACTCACGTTAACAATATTGCAGCAGTACGCACACAATCGAAGCGCAGTAAGGATGGCTAGTGTAACTAGCAAGAATACCACGAAAAGCAAGAAAAAGAAGTACGCTATTAACTATTAACGTACCTGTCTCTTCCGAAACGAATGAGTACGATGAGAGAGCTCTCTCTAATCGATTCCGGATAGTCT
+
CBCD@CCCCCCCCBBCCCBCCCCCC?BBB?BBCA@@>@@BBBBBBD?AB?B@BBBBCDCD+=7=B@B@BCCBBC>BABBBBB5BB@E5;;05<>7><<<>C?CD@B?AB?@@@>AAABCDCDCCCCCCC@@>@BBB>A@CBBB??<@@D@?>@AAABCBC?CCCBBB?BB?AAA9==9999+:9:3999::(8=6<9:;@BBBB8;7:>?>1818=AAA?CCBBBCC;?;:99/9993889ACABCC:::BCA>=BAA>>>@AA<@@AAA9@;@8>>DA?::
@ATNG8:01882:02954
GATGGTAGGCGACATACATACGCGCCAGAAGATCAGGAACTCTAGAAGAAATTCAGATTTTTTAACACGATAGTAAACGTAAAAAGAAGGTTTTTACAAGACTCACGTTAACAATATTGCAGCAGTACGCACACAATCGAAGCGCAGTAAGGATGGCTAGTGTAACTAGCAAGAATACCACGAAAAGCAAGAAAAAGAAGTACGCTATTAACTATTAACGTACCTGTCTCTTCCGAAACGAATGAGTACGATGAGAGAGCTCTCTCTACCATCGATTCCGGATAGTCT
+
5>;;=B<B=?@@@;;;;<;AAB?@@<CAB=:;0=@@+0+0777:883333(35334555555#5.555;<;9;;;:09:9;99:(9B>BACCCC5CCB?@@@ABCCCD@B@AA>ABC798BBBCCCCDCCCCCBC@CCCC?BBBBBBBB@C@C@@?@CBBBCBC@BBAABB?BB?BB@<>>9999+99939:9::(8?<?>>9==://)/37699061:BDBB@BCBAB;;8;@CAA<A::8:ABDECCAB???BBAAAA>:9<999AA;>666//*/7>7677>=??
@ATNG8:01883:02951
GATGGTAGCGAGCGAGTGTGTATACCAGAAGATCAGGAACTCTAGAAGAATTCAGATTTTTAACACGAGAGTAAACGTAAAAAGAAGGTTTTACAAGACTCACGTTAACAATATTGCAGCAGTACGCACACAATCGAAGCGCAGTAAGGATGGCTAGTGTAACTAGCAAGAATACCACGAAAAGCAAGAAAAAAGAAGTACGCTATTAACTATTAACGTACCTGTCTCTTCCGAAACGAATGAGTACAGAGAGTACGATATGTCTACATCGATTCCGGATAGTCT
+
:;;C?A@CBB=?CAA@CCDDDEA;<99AD?CBE@@@;@=@>=:=?;7:><@=??=@>@@A0B=BBCAABBECBB>BBBBCCC5BB?B?BCC9BBB=;;;@BBDDC@C?DB@BA?7:9??@ABBCDCDBBBCCACDCC@CBBAABCD?C?CCC?CBCCCCDC?CCCBBB>BB?BBA=@@9999+99939=<=<?';@=A000F;@?A<?<>@@@;>;?=BBB?BCBBBBB?A<@@>6>00+000>ABBBCDDBBBBCBB==@BBBBBB@@@?@@=D;A<>>=?<<<
@ATNG8:01913:02945
GATGGTAGCTCTGCTCTGACTCTCGTACTCATTCGTTTCGGAAGAGACAGGTACGTTAATAGTTAATAGCGTACTTCTTTTTCTTGCTTTCGTGGTATTCTTGCTAGTTACACTAGCCATCCTTACTGCGCTTCGATTGTGTGCGTACTGCTGCAATATTGTTAACGTGAGTCTTGTAAAACCTTCTTTTTACGTTTACTCTCGTGTTAAAAATCTGAATTCTTCTAGAGTTCCTGATCTTCTGGATACACTCATGTGCACCTACCATCGATTCCGGATAGTCT
+
////)/8<<@;?BBBCDBCCBBBBBBDDCC;;4;;;:3<=?B@CCCECCC@CCFCD@D?BBCD@DABBBCCBABA>;;<;;*;?;?>@@;@ABC?AAD?BB@BBBDCC@CCDDCCCC@CA@>@?BCCB@@@B@BBCE>A@CBBABBBBAAFBAAA?CEE@BB@B?BBCDCDCCC;@;;;;.;=@=<<;;;*;ABBD;<;BCGCDBBA5;;;;*;?@@BAC@CD@@A@BBBA?B@@?@CCC@CBC@CCCBBBCC@@A@BDCC=?@@=<000@A=A=@:BBCBAAA
@ATNG8:01890:02988
GATGGTACAGACGTGACAGAGCGCCAGAAGATCAGGAACTCTAGAAGAATTCAGATTTTTAACACTAGAGTAAACGTAAAAAGAAGGTTTTACAAGACTCACGTTAACATTATTGCAGCAGTACGCACACAATCGAAGCGCAGTAAGGATGGCTAGTGTAACTAGCAAGAATACCACGAAGCAAGAAAAGAAGTACGCTATTAACTATTAACGTACCTGTCTCTTCCGAAACGAATGAGTACGATGAGAGAGCTCTCTCTACCATCGATTCCGGATAGTCT
+
::4905:9:<@996:6>CCDKDBB?BDD@CC@@AB@C?ABBCB@@;><9?<@BBAAAAA2@:==000/;8;::39:55555$27270677,5:A6>==@ABA@@<?=@AA<>>:=AAADAAA@@@?=>>>B=BB@@<=;<A>?985::=<<:=;;;;B==:=AAA==:;;6;CF8==7616//)////(./(589;?:7778<6;>>>=A=@@888<?AA@?>><>=B==6://+/77</88@@==>>>>A@@>>=@::///9=:::BC=A:=8=>===>A
@ATNG8:01891:02962
GATGGTAGTACATGATAGACGACACCAGAAGATCAAGGAACTCTAGAAGAATTACAAGATTTTTTAACACGAGAGTAAACGTAAAAAGAAGGTTTTACAAGACTCACGTTAACAATATTGCAGCAGTACGCACACAATCGAAGCGCAGTAAGGATGGCTAGTGTAACTAGCAAGAATACCACGAAAGCAAGAAAAAGAAGTACGCTATTAACTATTAACGTACCTGTCTCTTCCGAAACGAATGAGTACGATGAGATCTCGTGTGCTACCATCGATTCCGGATAGTCT
+
-888177=555:;;:;=======<;5555.55555.5.5.5:::;<>7<916)///)-------#/)//8668;999928;ADEEE1@@=@>ACA6@?@<?@@AAABAA>A=@@=@@A?BBBBCCBCCCCCCCECD@DCAA?ABACCC998:?D;;;;CBBCBBB@CCBBBB>BB?AAA=@@???9>9949AAAA3@@=@000@@AAA8;8;CDD:=:=>HEG@BCBA@@?4:4:??6@@@<@??BCGBAACCCCBBB=<<?><>7:@@:>??=<<383:1:<=A@@@
@ATNG8:01900:02987
GATGGTAGCACGAGTCACTCATATCCAGAAGATCAGGAACTCTAGAAGAATTCAGATTTTTAACACGAGAGTAAACGTAAAAAGAAGGTTTTACAAGACTCACGTTAACAATATTGCAGCAGTACGCACACAATCGAAGCGCAGTAAGGATGGCTAGTGTAACTAGCAAGAATACCACGAAAGCAAGAAAAAGAAGTACGCTATTAACTATTAACGTACCTGTCTCTTCCGAAACGAATGAGTACGTGTGCGACGTGTCTCCTACCTTCGATTCCGGATAGTCT
+
=CCC@CDCCCCCCBBCCCDEBBBBDGCCC=CCCC99;:ACCCBBCD?BB?B?CCBBBBBB3B?DBABBBBBABB<CC@@@@@1@B?A=BBB:BCGFCCCCCBBBD@B@BB?ABB>@???@CCCDDDCACCCC=@@CD@CBAAAA>>:@?C@@>ACBBBCBB?BBBBBC@BB@BA@<@@===599938AABB/;;6;///::>BA=D<A???:@=DDBBB?CCCCBDD<?=?FF>BBB>888BCEEABB@AACC??>>>@@@;>@B=A6==@A<@;>;?>>>>>>
@ATNG8:01901:02983
GTGGTAGTGTCATATGAGAGTGTGTACTCATTCGTTTCGGAAGAGACAGGTACGTTTAATAGTTAATAGCGTAACTTCTTTTTCTTTGCTTTCGTGGTATTCTTGCTAGTTACACTAGCCATCCTTACTGCGCTTCGATTGTGTGCGTACTGCTGCAATATTGTTAACGTGAAGTCTTGTAAAACCTTCTTTTTACGTTTACTCTCGTGTTAAAATCTGAATTCTTCTAGAGTTCCTAGATCTTCTGGTATGACTAGTGTACTACTACCATCGATTCCGGATAGTCT
+
88989CCB@:55;;;;@=A?;<<;:99;:43-3333(483854<444994565<<<)5.5:54.55;<<>A==765.55;;;(::=6;;?@19945.55549949;555<7<=>AA@AB:00@+0+00<><>>A7////)//99:::///:::::/4.499344.438::4404:::6:4444&46;499999$4499<1<::99;9999.555&555;<4969:4;566;<8393------6(-/45:4555=<<<<99///<::::6@>999B?B@GBCAAABA@
@ATNG8:01907:02960
GATGGTAGTGCGTGAGAGAGAGACCAGAAGATCAGGAACTCTAGAAGAATTCAGATTTTTAACACGAGAGTAAACGTAAAAAGAAGGTTTACAAGACTCACGTTTAACAATATTGCAGCAGTACGCACACAATCGAAGCGCAGTAAGGATGGCTAGTGTAACTAGCAAGAATACCACGAAAGCAAGAAAAAGAAGTACGCTATTAACTATTAACGTACCTGTCTCTTCCGAAACGAATGAGTACGAGAGAGCACACGTGTCTACCATCGATCTTGGTAAGTCT
+
495>5::<666=@A@@BBB@@>00*///4:?BCBB=A;:::9494799587?A>@?>=9+:6;;====BA;;;37344444$4;39.55)59949555<99444)4.4;8;>?7?<>;@B;;<CBB@@@@?=AAAA?@@??A>999>;@99.5>;;;<<?4=9<7786;88?AA;>883;)333,3;=<=+9<7=9::>>@@B<@<===@>D=>=CDD@BBBBBBBAC9:9D=AAA????BB???BBAA9:9??CCBBC?@===7;;888A@?8B>AB=C@@@
@ATNG8:01912:02976
GATGTAGAGAGACTGTAGCGCACCCAGAAGATCAGGAACTCTAGAAGAATTCAGATTTTTAACACGAGAGTAAACGTAAAAGAAGGTTTTACAAGACTCACGTTAACAATATTGCAGCAGTACGCACACAATCGAAGCGCAGTAAGGATGGCTAGTGTAACTAGCAAGAATACCACGAAAGCAAGAAAAAGAAGTACGCTATTAACTATTAACGTACCTGTCTCTTCCGAAACGATGAGTACCTTCAGACGCTCGTCCTACCATCGATTCCGGATAGTCT
+
;;?:;<@@?CCBBDCBBCCCBCCI?BBBADEB@@A>@<@CBABBF@AA=@>999@@CCC3C?BBCBBBCC>><3;<;;;;.5>8>.555&5<<9>@=BBCCCF@@?@C@DBB?BBBBCBBCCCBBBCCCC@CCAA?BBBD@?@@9>;?::6;CBBBCDD@BBB??>?BB?@??>AADCD;?:838CDDK/::5:///<=A@@<@<BAAA<A;@@BCC?CCBBBCC>A>@DD>CB????CBBB>>>>CA@A;;;@??><@??;>;:;@B9=:><AAA@?>>
@ATNG8:01916:03005
GATGGTAGGTGCACATGAGTGTATCCAGAAGATCAGGAACTCTAGAAGAATTCAGATTTTTAACACGAGAGTAAACGTAAAAGAAGGTTTTACAAGACTCACGTTAACAATATTGCAGCAGTACGCACACAATCGAAGCGCAGTAAGGATGGCTAGTGTAACTAGCAAGAATACCACGAAAGCAAGAAAAAGAAGTACGCTATTAACTATTAACGTACCTGTCTCTTCCGAAACGAATGAGTACGATGAGAGAGCTCTCTCATCGATTCCGGATAGTTCT
+
@E@@??<>:@ABBCBBBCDBCCBBB:;;B@<;:@@?;@=@BDFECDAEE<@=?;;;;;;;*;;AAAACDECCCF8?@;;;;.9B=B4;::&9??7BB?@?DC::89>AA?BBB?BBBABBFCCCCCBCCCF@BABB@BBBCBB??=@?CBC?BCCCAAAC@CCCAAA?BB?A?>8?><<<5::8389DED3==37///;;???=A<A888;?;?@CBB>@;;;@CC6000@@6@..*..--;=>;=<@@;<BBBBBCCCAA===??@:?:=3969//+/=
@ATNG8:01927:03007
GATGGTAGTCTCAGATAGTCTATAGTACTCATTCGTTTCGGAAGAGACAGGTACGTTAATAGTTAATAGCGTACTTCTTTTTCTTGTCTTTCGTGGTATTCTTGCTAGTTACACTAGCCATCCTTACTGCGCTTCGATTGTGTGCGTACTGCTGCAATATTGTTAACGTGAGTCTTGTAAAACCTTCTTTTTACGTTTACTCTCGTGTTAAAAATCTGAATTCTTCTAGAGTTCCTGATCTTCTGGAGATACACATGATACTCTACCATCGATTCCGGATAGTCT
+
4:888::?BBA@;=;??>;;;=<;>>A=:::?5>::<:@D8=7;;@<<BB?BBB@A?@>A?;;5:2:4==>===>7;8::>,:<600000+08:<5::;6;;4543=@A>BBBDCDCC@BBB?A@CCBBCCCC?BBCC@CDCBBBCA@@BA;;<BC@CBB?AA6;6;BAA@@@DE=@@@BB9B>C=;;;;;*;@?@B=BDDABADCCB<AA@A1@CCIDAGACC;;;CCC;:8;@@@@CCC@CBB@BCCBCCCBBBCCCCAAACCC@B897BC@D?C=BBBCBBC
@ATNG8:01878:03042
ATGGTAGTGTCATATGAGAGTGTGTACTCATTCGTTTCGGAAGAGACAGGTACGTTAATAGTTAATAGCGTACTTCTTTTCTTGTCTTTCTGTGGTATTCTTGCTAGTTACACTAGCCATCCTTACTGCGCTTCGATTGTGTGCGTACTGCTGCAATATTGTTAACGTGAGTCTTGTAAAACCTTCTTTTACGTTTACTCTCGTGTTAAAAATCTGAATTCTTCTAGAGTTCCTGATCTTCTGGCGCGTATGTATGTCGCCTACCATCGATTCCGGATAGTCT
+
//7)//99://///5555555/:::///;;;434//(/:5:6///:9::399555495::77)/)/99;<<;<<.5555&54.4;<;<6;::AC=??A=BA99:7??A?BCBAAA00+0<<8<<@BAA@AAF=AABB>AAABB;=<HCCBCAA@C@B@A=;<7;@CC@A@@@BB=@@AAA2@5<5;;;;.:???@;A??;:9B@@=4=<<<,>/0/>;>:=@799@BBCC@C?@?@@@@=A??<AAAAAADBBBCBABCC>BBB<A;;;;@>A@D@DB???AA
@ATNG8:01889:03017
GATGGTAGCTCTGCTCTGACTCTCGACTCATTCGTTTCGGAAGAGACAGGTACGTTAATAGTTAATAGCGTACTTCTTTTTCTTGCTTTCGCGGTATTCTTGCTAGTTACACTAGCCATCCTTACTGCGCTTCGATTGTGTGCGTACTGCTGCAATATTGTTAACGTGAGTCTTGTAAAACCTTCTTTTTACGTTTACTCTCGTGTTAAAAATCTGAATTCTTCTAGAGTTCCTGATCTTCTGGGCAGACTCTCACACGCCTACCATCGATTCCGGATAGTCT
+
,,,,(,29<;4554;;;9555555554;:4525<==7<<9A@DECCBCC@BBBCB?B?BABA?B>BBBBBCCCC?BBDCD1CC?CBBC<CCCB@CBD?BA7::AC??>?CCCCAAA?DDD=@=AB>>><<<;AA>=9BCCBBBAACBBBBBA@@<ABB?BC?C?AACCCCCCC@CCDDD;C@C?BBCC@1@@@?A:BBBBBBC@A@@CEEE5BBBBCAFABB@BBBCBCA?A?ABBCCC?@@CE>CBBCBCCCDBAAABB@BBB>BACCDC=A=B?BBCCB??
@ATNG8:01892:03015
GATGTAGTAGTACACTAGTCATACCAGAAGATCAGGAACTCTAGAAGAATTCAGATTTTTTAACACGAGAGTAAACGTAAAAAGAAGGTTTTATCAAGACTCACGTTAACAATATTGCAGCAGTACGCACACAATCGAAGCGCAGTAAGGATGGCTAGTGTAACTAGCAAGAATACCACGAAAGCAAGAAAAAGAAGTACGCTATTAACTATTAACGTACCTGTCTCTTCCGAAACGAATGAGTACACACTCTCATATGACACTACCTTCGATTCCGGATAGTCT
+
9:<<=>FBABBCDCBCDDBBABAB?BBB?B@@@;;5;9@?@@<CC?CC@D@AA@;;;;;;#7:>?B:98??@?@9>@;;;;;*4?;@8@@@7966>:;@;;<;;;>:>:>>:<<<8?B>?@@CCCDCBBCCCC?A@AD@BCBBA@@A3;5;;;6;CCBBBBB?A@AAA@=AC?BBC<??BBD>>=71/////(/6////59@A>>:>===>@<A<AACAB?ABCCBBB@C?BBB>BBB<??B???CBBBBBBB>@=>=CCABABCD@D?CBBB?B?B?CCCD???
@ATNG8:01897:03041
GATGGTAGAGTATCATGTGTATCTCCAGAAGATCAGGAACTCTAGAAGAATTCAGATTTTTAACACGAGAGTAAACGTAAAAAGAAGGTTTTACAAGACTCACGTTAACAATATTGCAGCAGTACGCACTCAATCGAAGCGCAGTAAGGATGGCTAGTGTAACTAGCAAGAATACCACGAAAGCAAGAAAAAGAAGTACGCTATTAACTATTAACGTACCTGTCTCTTCCGAAACGAATGAGTACACATCTTCGTGTCGTGCTACCATCGATTCCGGATAGTCT
+
@CDD@BAABBCDCDCBBCCCDCBCB=BCC?DECC??=??AACCCBA?BC@CACCBCCCCC5C@DCCCCCCBBBC>A;;;DBD0BA=A5;;;-;CD@CBCCCCB@B>B?BB>BBB>BBBBABBBCCCCCCCCC?CBCC>????@@@A>B@EBB?BBBCBBBB?BAA???>BB?@@B<>=777)9<=999999(:B?A888?????<?;@BAB;?<@?CBB?BBBBAAA<@=@AE>DDD?CAAABCCCACAAA<AACBBBB>>=@AA<A;==AA:>:><???B@@@
@ATNG8:01917:03090
GATGGTAGCTCTGCTCTGACTCTCGTACTCATTCGTTTCGGAAGAGACAGGTACGTTAATAGTTAATAGCGTACTTCTTTTTCTTGCTTTCGTGGTATTCTTGCTAGTTACACTAGCCATCCTTACTGCGCTTCGATTGTGTGCGTACTGCTGCAATATTGTTAACGTGAGTCTTGTAAAACCTTCTTTTTACGTTTACTCTCGTGTTAAAAATCTGAATTCTTCTAGAGTTCCTGATCTTCTGGGTGCGCTACAGTCTCTCTACCATCGATTCCGTTAGTCT
+
9<@@?BCBB@?ABBBAABCCCCBDCCCCBA@@<@AAA<AD@C@CBCCBCCACCCCDAC@BCAA=ABCAAADBBBC@BBAAA0@?;@ABA=@?;:2:5A;9=69:AAAC@CBBB@@AC@GEDAF@BAAA;;;C?BBBB:;;BBCBBBBA;;;AAAB?B;;;;A@D@BBDCCCCCF:;;BBB3B<A7;;BBB2BCBBB>AABAAACCBE@DDEE5C@@AB@B?CE@;;;AA@@<?5;;?@@?=>9;;0<AAACCBC@CAAB;;;ABB<@@@@@C@E=A@9;;@?@
@ATNG8:01882:03157
GATGGTAGACACGTGTGCTCTCTCGTACTCATTCGTTTCGGAAGAGACAGGTACGTTAATAGTTAATAGCGTACTTCTTTTTCTTGCTTTCGTGGTATTCTTGCTAGTTACACTAGCCATCCTTACTGCGCTTCGATTGTGTGCGTACTGCTGCAATATTGTTAACGTGAGTCTTGTAAAACCTTCTTTTTACGTTTACTCTCGTGTTAAAAATCTGAATTCTTCTAGAGTTCCTGATCTTCTGGAGATACACATGATACTCTACATCGATTCGGATAGTCT
+
:;8<498;<=BBBBB;69<;;;==BBBBAA@B=BBCD=;;:;?DBBBCDC?@@CBC?C@CCBB?B@BBBBBAAAB>CCB=A+CD<A988)2>=??C9937?8773=::78@@A;;;@=;;;=A<>>@?>;<;=BBBB<???>>>>?@????>>>@<?>B:==:=9=?;;;===<489:;;-;6=8=>???/?????6<<<:::;;;;56666'--,,6(-(.34666977;:>9==A;;@166<7====>>>>===?>>>>KBB>>>==::+/--36--/99
@ATNG8:01896:03146
GATGGTAGAGAGAGCTCTCTCATCGTACTCATTCGTTTCGGAAGAGACAGGTACGTTAATAGTTAATAGCGTACTTCTTTTTCTTGCTTTCGTGGTATTTCTTGCTAGTTACACTAGCCATCCTTACTGCGCTTCGATTGTGTGCGTACTGCTGCAATATTGTTAACGTGAGTCTTGTAAAACCTTCTTTTTACGTTTACTCTCGTGTTAAAAATCTGAATTCTTCTAGAGTTCCTGATCTTCTGGGTCTACGCTCGTCGCGCTACCATCGATTCCGGATAGTCT
+
3<5506<<BB;;;A@566>>@>>>DB=AACCD@CBCD>CC@C?BBBDCBA8;9?@?8<9???@7@;;AAA>>?:?6@BBCC2BC?BBAD=CBBA28900)0=900//6606:988<@A=;;;:>:>BA>>>>>=BBBB<B>>>??>>>?@@@>>==9;;;<@@;?<===@@@@@@:>>ACC5C7:69????/>A9::2:>?9:;A;=;;>ACD/A999A>D<==:>CB@:::<A<AA@@>><><<>9>@AAAA???@@???@<<<<9<??>=:5:8;8=;99866
@ATNG8:01926:03137
GATGGTAGCATCATGCATATCTCACCAGAAGATCAGGAACTCTAGAAGAATTCAGATTTTTAACACGAGAGTAAACGTAAAAAGAAGGTTTTACAAGACTCACGTTAACAATATTGCAGCAGTACGCACACAATCGAAGCGCAGTAAGGATGGCTAGTGTAACTAGCAAGAATACCACGAAAAGCAAGAAAAAGAAGTACGCTATTAACTATTAACGTACCTGTCTCTTCCGAAACGAATGAGTACTATAGACTATCTGAGACTACCATCGATTCCGGATAGTCT
+
3:<<=@@CCBABC;96<@BBAA@BB:<==9==>6657<7<0////:69859:0000////$/0668<@ABBBBF>A@;;;;;*:@<>;AAA;BAB@;;9:DECBB?B@CC?A@@=@@@?@CDECCCCABBBC@BBCC>A@AABBBC@C>@@A?@BBBBBBC?CCCCBB@>><?BC;B@::::+:::399999(9?9A;:;BBB@@:=8<=98184:<AAA?BBBBADB?A????9>::3:::ABAFDCDCBBAABBCCCBBBCCBB?B8999C?C?B?BBCB::9
@ATNG8:01879:03199
GATGTAGTCTCAGATAGTCTATAGTACTCATTCGTTCGGAAGAGACAGGTACGTTAATAGTTAATAGCGTAACTTCTTTTTCTTTGCTTTCGTGGTATTCTTGCTAGTTACACTAGCCATCCTTACTGCGCTTCGATTGTGTGCGTACTGCTGCAATATTGTTAACGTGAGTCTTGTAAAAACCTTCTTTTACGTTTACTCTCGTGTTAAAAATCTGAATTCTTCTTAGCAAGTTCCTGATCTTCTGGTAGAGCGTGCCATATATCTACCATCGATTCCGGATAGTCT
+
=CC@@@CBA@@@A:;9CBBBBD;;9@??@;0)///)/;396;9;BA==85555505:==<>9=8<<<556>055055:;;':<</54<<24455.555.59.55555=:>><;965<5:9=593>5955:9949=44.6;;;;<@@<<<;/0//0)///389)/)33////7772955555$5.5.5555&55<<<)/-,,,,,,*206666'-///72749:544.44443883834348887334344484/////)//////;888499333;6;6:59;33388
@ATNG8:01943:02590
GATGGTAGAGTATCATGTGTATCTCCAGAAGATCAGGAACTCTAGAAAGAATTCAGATTTTTAACACGAGAGTAAACGTAAAAAGAAGGTTTTACAAGACTCACGTTAACAATATTGCAGCAGTACGCACACAATCGAAGCGCAGTAAGGATGGCTAGTGTAACTAGCAAGAATACCACGAAGCAAGAAAAAAGAAGTACGCTATTAACTATTAACGTACCTGTCTCTTCCGAAACGAATGAGTACTACTCTCAGAGACACACTAATCGATTCCGGATAGTCT
+
<>>C?A=BBC?;;=999BCCC;;;:;A??<?@@?>A=A=@@@@?;;;)99.57=;;55555$566;9@CC@@;?=44455555$5=8;6;>:07//)/77::====7;;89.39;18888;==@@BAAABBBC?B@@@@@@@AAAAA=@:@00+0<;;<?>D9>>:9:9=?;7;@@*//0/)/993//////#-73----289::373799=:>;==B;<8;ABABBD@@;=@@5=00+00>085CCBBBBBBBBB???BAAA?>9>@@@=;><@<@@@@888
@ATNG8:01942:02656
GATGTAGACATATCGTACTCTCTGTACTCATTCGTTTCGGAAGAGACAGGTACGTTAATAGTTAATAGCGTACTTCTTTTTCTTGCTTTCGTGGTATTCTTGCTAGTTACACTAGCCATCCTTACTGCGCTTCGATTGTGTGCGTACTGCTGCAATATTGCTAACTTGAGTCTTGTAAAACCTTCTTTTTACGTTTACTCTCGTGTTAAAAATCTGAATTCTTCTAGAGTTCCTGATCTTCTGGGCTGCGCTGATATGCGCTACCATCGATTCCGGATAGTCT
+
;@@CCC:::::5<CCCGDED@A@B@996@AA?@@><0<8587=@9::??9<>@??9?=@ABB>B?BBBBBBBBA;55555(5:69555'2<=;<BB@===///==;<5<>>>>>AC<>>>;@<@AA??>>><?@>A6::>AA???;;;;;///<6<=@<BBAA:BB@BBBCCC=BBDCC;C=@=ABABA2BCBCE<@@AA@@@?@@>ABBB3D@@?B?C?::599AAAAB?A>AA?;;>666<>6=///7///888===AA??>;?;;;??;?<><>AA@@@A
@ATNG8:01947:02656
GATGGTAGGACGAGCGTCTGAGAGGTACTCATTCGTTTCGGAAGAGACAGGTACGTTAATAGTTAATAGCGTACTTCTTTTTCTTGCTTTCGTGGTATTCTTGCTAGTTACACTAGCCATCCTTACTGCGCTTCGATTGTGTGCGTACTGCTGCAATATTGTTAACGTGAGTCTTGTAAAACCTTCTTTTTACGTTTACTCTCGTGTTAAAAATCTGAATTCTTCTAGAGTTCCTGATCTTCTGGTCTACTACACTGTACTCTACCATCGTATCTCAGGAGTCT
+
8::;?BBB@BA;6955:BBCECCB@BBBBABB>BBBC>CC@D?BABBCCDACCC::9;@CBCD@F@CCECB::;C@CDDDC5@@=ABCC=@A@A=AAB=BC9;;BCCIACDCCCCCCAGCC@B@BCCBBCBD@DCBB@CCCCCCCCCBBBBBCCC@AAA?CC?B>AABAABB;;;;CCCC9C=@<AABAB0B@@@C:;;BBCBBABA@BJMI5DCCFC?BACC?BBB@@@C>B>BBBAA@;@@A=ABBBCBD@A@CCIGFCCBBC@DBBBA;;;AACD?BAAAA
@ATNG8:01949:02616
GATGGTAGTATATCGCGTCGCTATCCAGAAGATCAGGAACTCTAGAAGAATTCAGATTTTTAACACGAGAGTAAACGTAAAAAGAAGGTTTTACAAGACTCACGTTAACAATATTGCAGCAGTACGCACACAATCGAAGCGCAGTAAGGATGGCTAGTGTAACTAGCAAGAATACTACGAAAGCAAGAAAAAGAAGTACGCTATTAACTATTAACGTACCTGTCTCTTCCGAAACGAATGAGTACACACTCTCATATGACACTATCGATTCCGGATAGTCT
+
88:@7<<BBEBBBBA@>=@@<BBAB?BBB>@999@A=B99:CBBBC@CC@DAEDBAAAAA,A>:::CB@@??=;5<9;9444$4;6;.555&55<7<=696<<::<=<??6??@,/00/9AAABC999BABBACBCC@BBABBBBB?D@CBB@BBCCCCBB@BBBBBB?BD<???AA=?@A<=<></0000'/50...67;7889>9=A;;7;488?CC?BBBA@@D@D@CCC>BBB>@@CAABECBBABAAABB@?BBBCFCC@@?AA=@>A5:9>AA89
@ATNG8:01976:02658
GATGCACTCGAGATCTCATCGTACTCATTCGTTTCGGAAGAGACAGGTACGTTAATAGTTAATAGCGTACTTCTTTTTCTTGCTTTCGTGGTATTCTTGCTAGTTACACTAGCCATCCTTACTGCGCTTCGATTGTGTGCGTACTGCTGCAATATTGTAACGTGAGTCTTGTAAAACCTTCTTTTTACGTTTACTCTCGTGTTAAAAATCTGAATTCTTCTAGAGTTCCTGATCTTCTGGTGTCGTCTATCATGTACTACCATCGGATTCCGGATAGTCT
+
<B@A@BECCCCCCBBBCBBBCCCCCCBB?BCCC>CD@D?CCCCDBB?BDDCC?C@BBBB@B@CCCABCDBB?BBBBB3B@>@<<>7?CAA>BBC>A@<??AA@?;@@@ABBBB?A@@<@<>@>???>=;>=>A:@>>>?>657@CB@>>>B=;;;=A??<===@@@?>>:==>>>2>7:7;@AAA/AA///)/69///767;8====.<??@A:>:9839=@>;;:6;8==A;;;:==@=>>>@AB???@@@>>>AA@@@:>=9949;6<8839;///==
@ATNG8:01929:02661
GATTAGGACGAGCGTCTGAGAGGTACTCATTCGTTTCGGAAGAGACAGGTACGTTAATAGTTAATAGCGTACTTCTTTTTCTTGCTTTCGTGGTATTCTTGCTAGTTACACTAGCCATCCTTACTGCGCTTCGATTGTGTGCGTACTGCTGCAATATTGTTAACGTGAGTCTTGTAAAACCTTCTTTTACGTTTACTCTCGTGTTAAAAATCTGAATTCTTCTAGAGTTCCTGATCTTCTGGATACACTCATGTGCACCTACCATCGATTCCGGATAGTCT
+
<;?9AB@CCCCCBC@@AAABAA>BDBBA999:@CC>CD?C?BBCDCBB?CCCBC?B?BCCC?CACCCCCCCCD?CCCCC3CC@BBBB:@@@@=@::6;D?BBCFCCACDCCBCBE@CBB?B?DDDBCCCC?BBCB8:9CCB@@@BCBBBAAAB@CBB?BB=@=@@AABBBBC?B@@@@7A<A<;;;:.;AABF>CCDDGJGCCCACEED5BBBBBAB@CCABA@CBBB@C@AAADCC?CBC@CCCBCBCCC9::BCCC?BBCAC:99@@=@@B@CCAAABB
@ATNG8:01929:02673
GATGGTAGTTATACAGATCAGACACCAGAAGATCAGGAACTCTAGAAGAATTCAGATTTTTAACACGAGAGTAAACGTAAAAAGAATGTTTTACAAGACTCACGTTAACAATATTGCAGCAGTACGCACACAATCGAAGCGCAGTAAGGATGGCTAGTGTAACTAGCAAGAATACCACCGAAAGCAAGAAAAAGAAGTACGCTATTAACTATTAACGTACCTGTCTCTTCCGAAACGAATGAGTACGATGAGAGAGCTCTCTCATCGATTCCGGATAGTCT
+
<>>>@CCCC@CCBCCCCCCBC??@DAFCB@CFCCBB@AAFDCBBCB?:97;:@BBBBBBB3B>???BBBCCBBB=AAAAAAA0AA;@@A?@4A;;9;GFCCCA;:5;;;;5;>?255;<BBBBDCCCC9::C?BBBC@CDAA@@@@;A>A;;6;AABDABC8;:9???>AA;?88178:?@C>???<@??@@.=>;>///5;??F=A===>=<@<>=BCB?;;;<;;B5;5:>>9>==9:99CCAABA977BBCCBB@;;;@@A===:;6;<@:?@A888=
@ATNG8:01953:02700
GTGGTAGGTGCACATGAGTGTATCCAGAAGATCAGGAACTCTAGAAGAATTCAGATTTTAACACGAGAGTAAACGTAAAAAGAAGGTTTTACAAGACTCACGTTAACAATATTGCAGCAGTACGCACACAATCGTAGCGCAGTAAGGATGGCTAGTGTAACTAGCAAGAATACCACGAAAGCAAGAAAAAGAAGTACGCTATTAACTATTGACGTACCTGTCTCTTCCGAAACGAATGAGTACGTGTGCGACTTGTCTCCTACCATCGATTCCGGATAGTCT
+
8:<>ADC?BBBBBBBBBCBBBBBB@CCC@@??CCC@D?@AACDCC@CC?B?A@?99994:>BDCCCBBB@@@6@A;;;;;*;@;@=AAA8AAC??A@AAAAAA>A@BB@>=>?CBCBCCAAABABAABBC@CDCCBBBCCC@??:=9=::5:B@@ABBB?BBBBBB@@@<ABB?B@@??36//+/;>>@,::5=888===;:5::>>?B=BDCA@AA=ABBBCBB=A=AAA:ABB?BCFCBBBBBBABB>>>?<@>>>C?CAA>ACAA??;?;;5;@?>?87
@ATNG8:01972:02695
GATGGTAGGCGACATACATACGCGCCAGAAGATCAGGAACTCTAGAAGAATTCAGATTTTTAACACGAGAGTAAACGTAAAAAGAAGGTTTTACAAGACTCACGTTAACAATATTGCAGCAGTACGCACACAATCGAAGCGCAGTAAGGATGGCTAGTGTAACTAGCAAGAATACCACGAAGCAAGAAAAAGAAGTACGCTATTAACTATTAACGTACCTGTCTCTTCCGAAACGAATGAGAACCTCTCAGACGCTCGTCCTAGCATCGTTCGGTCAGAGTCT
+
88883944.4449@>BCBBAA@BAA?ABB@BBCB;;9;?AAB<<;C?AC?A=AABBDHGE5C?AABABCBBBBA9@;;;;;;(:;4;4:99&5@?7<969>??;;5;@::2:@@599??AABBBBBBBAA;;49@@B?CCBBBBBC@C@CCC@CA@@AA9:4:@?@AAABA9?9810;00)///5/////$374;344==ACC;@:=;=>=B=:8;<B?;;:BAAA=@=?@@9?::4:988B?B?B:99A@@999?<<<A:@@?>??;;?@AA?B???CBBAA
@ATNG8:01940:02744
TATGGTAGTGCGTGAGAGAGAGACCCAGAAGATCAGGAACTCTAGAAGAATTCAGATTTTTAACACGAGAGTAAACGTAAAAGAAGGTTTTACAAGACTCACGTTAACAATATTGCAGCAGTACGCACACAATCGAAGCGCAGTAAGGATGGCTAGTGTAACTAGCAAGAATACCACGAAAGCAAGAAAAAGAAGTACGCTATTAATATTAACGTACCTGTCTCTTCCGAAACGAATGAGTACTGTATCTATGTGTGCGCTACCATCGATTCCGGATAGTCT
+
//5;7===:;59<;8::@@BBBABI>B@C=;95<53-579<@A6::>@@5;29=?99595$5499;@??@AAAC4??9::9-59.4.444&4:;7<A===DCBB@@<>=9>00,/>>?AB:;9;ACCA@;@8@?;;7;A@@CCBC=@9<00,0=@@A?@A@EDCBBB>A@?B??;==;;;3=<<822252$2=389=8779996;8;;;26158=00*0>@@?AA6949??2?95.3;<??>?BAABBAA998@>?>>><;:>9//.335/33:6;;AC99:
@ATNG8:01964:02805
GATGCGCGACGAGCGTAGACCCAGAAGATCAGGAACTCTAGAAGAATTCAGATTTTTAACACGAGAGTAAACGTAAAAAGAAGGTTTTACAAGACTCACGTTAACAATATTGCAGCAGTACGCACACAATCGAAGCGCAGTAAGGATGGCTAGTGTAACTAGCAAGAATACCACGAAAGCAAGAAAAAGAAGTACGCTATTAACTATTAACGTACCTGTCTCTTCCGAAACGAATGAGTACGTGTGCGACGTGTCTCCTACCATCGATTCCGGATAGTCT
+
;>;AABA@A?B==BBICCBAA;AAB=BCCB;;:;=@@CCBBB?AA>A=@@:::???.??CDB>??BEBBB<@@?====,==8;0888'5294;;7;==>@@<@=AA=>>><?????@ABB?>>?DD??9>>?A<@>>>BB=>:=<@FE<A<<=>>>@<@AA>A?<AA<?@>889787)8:7166666)//(/<;9@@@>>;?=ABBA<A:@;=>A<8::A=<<9=;?AA9?>?;;;;;888DD@;;;AB;;;====>=AEE=B898>?;?<@<@B>>>>>
@ATNG8:01957:02852
GATGGTAGCGCATATCAGCGCAGCCCAGAAGATCAGGAACTCTAGAAGAATTCAGATTTTTAACACGAGAGTAAACGTAAAAAGAAGGTTTTACAAGACTCACGTTAACAATATTGCAGCAGTACGCACACAATCGAAGCGCATTAAGGATGGCTAGTGTAACTAGCAAGAATACCACGAAAGCAAGAAAAAGAAGTACGCTATTAACTATTAACGTACCTGTCTCTTCCGAAACGAATGAGTACGATGAGAGAGCTCTCTCTACCATCGATTCCGGATAGTCT
+
9;:@=@@A@@ABBBCGBBBDBBBBC=CBB>AA?B@@4:69?AAACE???<?9;=>?@@AA0@?CCFCGCCBCBB:?@999:9*;B>B5<;;-;BB?ABBBBBCCB?B?AC@CCC=??AAABBBCABBDDECC@CCBB@CCCCCD>@<@@CCC>BCCCBBAA>ADBBAA>AC?CBC>B@?AA=AAA?BBBBB3>>;?AAAAAABB=?=?ABC>B>BBBBB=BBBB===?B?@@@:@AA?BCCCCCCBB@?@BBBB<<<<<=AA?>>;AA===>9>;A;;;;@??>
@ATNG8:01941:02894
GATGACATACATACGCGCCAGAAGATCAGGAACTCTAGAAGAATTCAAGATTTTTTAACACGAGAGTAAACTGTAAAAAGAAGGTTTTACAAGAACTCACTGTTAACAATATTGCAGCAGTACGCACACAATCGAAGCGCAGTAAGGATGGCTAGTGTAACTAGCAAGAATACCACGAAAGCAAGAAAAAGAAGTAACGACTATTAACTATTAACGTACCTGTCTCTTCCGAAACGAATGAGTAACAGAGAGTACGATATGTCTACCATCGATTCCGGATAGTCT
+
9;C@@?BB==BCDGCCCC:CCC@BBBB;;6649;<<<<<79=8<5//)/777777$74555665=>===29844////$//)/4:::&///)/;)/4444:::.4.3949;<055989<83338:::8887=>;?:?@@::8>><?7><A>CBBB@@@A=AAA=CC@AA?@CA=@A@??8<9944?AAC2=;6;0-)----6685=7=BBC>?6<77836;9::99</5-2//(.00*/77:/3-499:;=====888==:<<=B@7;=?@AA:=:A@EBBB?99
@ATNG8:01964:02900
GATGCTCTGCTCTGACTCTCGTACTCATTCGTTTCGGAAGAGACAGGTACGTTAATAGTTAATAGCGTACTTCTTTTTCTTGCTTTCGTGGTATTCTTGCTAGTTACACTAGCCATCCTTACTGCGCTTCGATTGTGTGCGTACTGCTGCAATATTATTAACGTGAGTCTTGTAAAACCTTCTTTTTACGTTTACTCTCGTGTTAAAAATCTGAATTCTTCTAGAGTTCCTGATCTTCTGGGTGCGCTACAGTCTCTCTACCATCGATTCCGGATAGTCT
+
<<<BABABA<A9;6<@@@BHCCCCCA@A?BAAA>BC@E@DCBBBBB=@A@C>9B?:96A<D:CC;;9;<<>9;;?>>+==:<:>909995.599259=9:6BBC:>CCDCBBB@DDD>@<;;:;;>@B?BBBB@CBBCDBBBB@@@@@@?@;@@@=?@?C6;;@;;;CCC?A;:::-;;A=@AAA@,@@@AB=BBBBBDB@@@<A@A@0@@:9:>A<@@>BBCBBCD@C@BCBBBB6:9<<0<BABBCBBBBAAB;;;@A@=;;;;AA>B6;6:?>>?99
@ATNG8:01951:02986
ATGGTAGCTCTGCTCTGACTCTCGTACTCATTCGTTTCGGAAGAGACAGGTACGTTAATAGTTAATAGCGTACTTCTTTTTCTTGCTTTCGTGGTATTCTTGCTAGTTACACTAGCCATCCTTACTGCGCTTCGATTGTGTGCGTACTGCTGCAATATTGTTAACGTGAGTCTTGTAAAACCTTCTTTTTACGTTTACTCTCGTGTTAAAAATCTGAATTCTTCTAGAGTTCCTGATCTTCTGGTGTCGTCTATCATGTACTACCATCGATTCCGGATAGTCT
+
--,(,,2,--/99:;<5655559<555=B5545<>>6>>;>;@CCCCBB>CBBCC@C@BBBB?B@CBBCCA@@E@BBBBB2@@<@@@@8A000)0/<6<::=BABBCACBBCCCBC@BBB@C@GHBBBCCC@BBBC@CCBBBBCBCAAACCDCC?CBB?BC?B>AADCCCCCF?AACDC:C@B@CCEHF5CB:;:.;;;;;<AA@A;@@@@,?AA@@?A?CC?BBBBBAA?A@CECCCC@C@B?BAAABBAAAECCCCBBBBCD@BAAACC>A>A@CDDCCA@
@ATNG8:01966:02984
GATGGTAGATATATGCACGCTCTACCAGAAGATCAGGAACTCTAGAAGAATTCAGATTTTTAACACGGGAGTAAACGTAAAAAGAAGGTTTTACAAGACTCACGTTAACAATATTGCAGCAGTACGCACACAATCGAAGCGCAGTAAGGATGGCTAGTGTAACTAGCAAGAATACCACGAAAGCAAGAAAAAGAAGTACGCTATTAACTATTAACGTACCTGTCTCTTCCGAAACGAATGAGTACATAGATATACGTATAGCTACCATCTATTCCGGATAGTCT
+
=DDD@CBAACCDD@BCDCCCBBBBB@CCC?BBBA::8:?AACBBBB@BB?B@BBBABCCC2C?BBABB<BDBBB=AA?>?>?2;=9=8===5=CB=>>>@>==DD<A<A@:>>?<A;>>@===@@@@@===@:AAAA:@==>?AA@;?9=?A;?@>>>AAA<A@>>A@;??9>;949:565(8><9>BBBB/;<8;BBACA>>@9;7;>>>9>;>>>>>9===;;>?;?=><<3;9928;:A???@====@@A???AA?@@BB;;79576<=6<9<;:::;;;;
@ATNG8:01970:02991
GATGGTAGTATAGAGCTCTACATAGTACTCATTCGTTTCGGAAGAGACAGGTACGTTAATAGTTAATAGCGTACTTCTTTTTCTTGCTTTCGTGGTATTCTTGCTAGTTACACTAGCCATCCTTACTGCGCTTCGATTGTGTGCGTACTGCTGCAATATTGTTAACGTGAGTCTTGTAAAACCTTCTTTTTACGTTTACTCTCGTGTTAAAAATCTGAATTCTTCTAGAGTTCCTGATCTTCTGGGTGCGCTACAGTCTCTCTACCATCGATTCCTGATAGTCT
+
=>>>9C>BBCCCCDDDC;<9>CBBCCBBBBBB?BBAB<AA>@?????????AB:99?A=@@BD=A>BBABBAA:@?::::9(5=4899909BBC@CCC?B@588>A<>8=@@@AAAA:AAA<A<A@@?>>>=7=>==///88<=>>AADA@9::A=A?>:?A=A8;;===A@@@8=>AAC6>;=8<;<<;+;;666.666///::7;7;GEF/A@@>><><?>;>==>==@=B;>>;;;@5::@@:;;;CBB@@@???@@@@<<<9=///=@7>6<@?>>>?@@
@ATNG8:01941:03037
GATGTAGCTCTGCTCTGACTCTCGTACTCATTCGTTTCGGGAGAGACAGGTACGTTAATAGTTAATAGCGTACTTCTTTTTCTTGCTTTCGTGGTATTCTTGCTAGTTACACTAGCCATCCTTACTGCGCTTCGATTGTGTTCGTACTGCTGCAATATTGTTAACGTGAGTCTTGTAAAACCTTCTTTTTACGTTTACTCTCGTGTTAAAAATCTGAATTCTTCTAGAGTTCCTGATCTTCTGGTGTCGTCTATCATGTACTACCATCGATTCCGGATAGTCT
+
EDAB@DBBBCCDBABB9=<CHDCBBCCCD??;>>?>9@A@<ABBCBBBC@CDDCC?B?BBBA?B@BCDCDCCDD@BBA@@1AA=AAAA:BBBC@CBD@BB=@@@AAC?CCDDCBBB?BBD@D?CCCB@@@B>ACCC?@@CB?CCCCCBBABBBB?ABA@BB?C?BABBBBBBC>CAAAA7@>B?BBBBB5CBBBC>BBCCCBA;;;5;;;;*;B@@@<@=A@=AACDBBB?B@BBAAAA?B?A>@BBBBBCCBBCCABBBCBBB>@???BD@C?B?<>>BBCC
@ATNG8:01943:03049
GATGGTAGCGCATATCAGCGCAGCCCAGAAGATCAGGAACTCATAGAAGAATCATGAATTTTTAACACGAGAGTAAACGTAAAAAAGAGGTTTTTACAAGACTCACGTTAACAATATTGCAGCAGTACGCACACAATCGAAGCGCAGTAAGGATGGCTAGTGTAACTAGCAAGAATACCACGAAAGCAAGAAAAAAGAAGTACGCTATTAACTATTAACGTACCTGTCTCTTCCGAAACGAATGAGTACTGCGTCTCACTCTCGCCTAATCGATTCCGGATAGTCT
+
99-.*.-4444>==>BA?@B?@@CC=@B<8<;;;=<,/)/70//:::5/3-33////(////$-067-//66///8/8///8888$///38888'9/3.3<333887838:@A;???6:;@>CCCDCDAAAAAA@;@A>>9?A@>@@995:?ABB>ABBBAAAB?BBB@?>?A<6<=<4::888*27728=====%3323...36789495:65505389CCC@CDDDCBC?C@CCC=AAA=@@AAAACCCB?BBCDIBBBBBCC@CBACDCCC@C@C?BBCDB;;
@ATNG8:01944:03049
GATGGTAGGCGTGTGAGAGTCTGCCAGAAGATCAGGAACTCTAGAAGAATTCAGATTTTTAACACGAGAGTAAACGTAAAAAGAAGGTTTTACAAGACTCACGTTAACAATATTGCAGCAGTACGCACACAATCGAAGCGCAGTAAGGATGGCTAGTGTAACTAGCAAGAATACCACGAAAGCAAGAAAAAGAAGTACGACTATTAACTATTAACGTACCTGTCTCTTCCGAAACGAATGAGTACGTGTGCGACGTGTCTCCATCTATTCCGGATAGTCT
+
ABBC?C??=@BAAB@@A@A>@>00+/778>BCA997;>CA@@;;;<BB=A=@@A;999:)9<@BB:::BAA@A;@><====,=><@<@AA293<;>///85./55<5<;7<;=188;::;:;AAAAA@???8;:??=BB==;///9=77/95:>>ABAA@<<;;AAA>BD9::?9>=776,5;;6=>><<)9:376/<///;660:9>;;;5779///;7<<<;;:<6;49::.///)/--7----....55522255222399988<:>2>:<?@@AB?
@ATNG8:01951:03028
GATGGTAGGAGACTGTAGCGCACCCAGAAGATCAGGAACTCTAGAAGAATTCAGATTTTTAACACGAGAGTAACCGTAAAAAGAAGGTTTTACAAGACTCACGTTAACAATATTGCAGCAGTACGCACACAATCGAAGCGCAGTAAGGATGGCTAGTGTAACTAGCAAGAATACCACGAAAGCAAGAAAAAGAAGTACGCTATTAACTATTAACGTACCTGTCTCTTCCGAAACGAATGAGTATAGAGAGTACGATATGTCTACATCGATTCCGGATAGTCT
+
9:/00/9@=BCAB;;;FHCDCCDD>CCC@BB@@@A?B?BCBBBBC?AB?B@CCCBBCCC2A=@>>>?>?BBF@C=?87888(8=9=1888'57=9>>8>88;??>G=??;?@@<B=>=88:A@A>>>>??C;<<<>9>>>:55//)/599@<A:::DA@@<==>>AA<@?;AAA;>>677-8<<7=>===/8818>===A???;?;?AAA=A<@>===::9:?==<5:6:AA5===8=====>>CD??>>>CAAAAAA???:88?>>>?A;A;A7>>>>=88
@ATNG8:01958:03059
GGATTAGGCGACATACATACGCGCCAGAAGATCAGAACTCTAGAAGAATCAGATTTTTAACACGAGAGTAAACGTAAAAAGAAGGTTTTACAAGACTCACGTTAACAATATTGCAGCAGTACGCACACAATCGAAGCGCAGTAAGGATGGCTAGTGTAACTAGCAAGAATACCACGAAAGCAAGAAAAAAGAAGTACGCTATTAAACTATTAACGTACCTGTCTCTTCCCGAAACGAATGAGTACGAGAGTCAGAGCAGAGCCTACCATCGATTCCCGGATAGTCT
+
-(--(-/)/4449@<:9;;555::5:;;495/////)//99:<<.44.333455555$545555559555;)4455:::(55.55::<0<<<8;;;<<<;AA?B?BF@@??898???@@@999<@CCBB@B@@A?C<;;AAAB>B=AA@>BBBBBB>B?BCBB@A9=<;<77/33337(3381779999%8:39///?8;==/67(6:<<8=9=@B@B?B:9:@>>2:9(477.77:6000>>=??>9=333::::<<A>7707=>2679:6707:(6-578=99:
@ATNG8:01959:03054
GATAGTGTCATATGAGAGTGTGTACTCATTCTTTCGGAAGAGACAGGTACGTTAATAGTTAATAGCTGTACTTCTTTTTCTTGCTTTCGTGGTATTCTTGCTAGTTACACTAGCCATCCTTACTGCGCTTCGATTGTGTGCGTACTGCTGCAATATTGTTAACGTGAGTCTTGTAAAACCTTCTTTTTACGTTTACTCTCGTGTTAAAATCTGAATTCTTCTAGAGTTCCTGATCTTCTGGACAGAGTGTGCAGATACTACCATCGATTCCGGATAGTCT
+
:;@@AABBBBBBBCBDCCCCBBBBBBAA>;999(5<7=:C<AAB9:16;<;<7:5:959.9;0000//77796:=@@@+=<<<B>A9?4954997279+//9;:=9=B@995<;9B@@>@?CCAAA@@B>BBCB@CCCCFE@@@@@@@@@AA6;;A<@@>A=AAA@@@@=@499>>@3>9>;:9;:;(;CBAB<@0000000/5.555&577//)/27;277<9=99398>:<?@A@@AA@CC;:;BBA;;;;;;?>?>>>:994:882829044;<;88
@ATNG8:01964:03019
GATGGTAGGACGAGCGTCTGAGAGGTACTCATTCGTTTGGAAGAGACAGGTACGTTAATAGTTAATAGCGTACTTCTTTTTCTTGCTTTCGTGGTATTCTTGCTAGTTACACTAGCCATCCTTACTGCGCTTCGATTGTGTGCGTACTGCTGCAATATTGTTAACGTGAGTCTTGTAAAACCTTCTTTTTACGTTTACTCTCGTGTTAAAAATCTGAATTCTTCTAGAGTTCCTGATCTTCTGGCGCCTGTCACGTCTGCTCCATCGATTCCGGATAGTCT
+
3444.444.444455----76:9:5:;?<<00*000:(945<559;;=B=9:96<9@8B@;;:?<?==CCBBA@=@BCDD5CC@@;;;0;4594955.55.555;=>:>====6568===7;7;=<@999>;@;:>;A@@AA@????>>@@9976<9924328-45=<==>=>695555&57=9>>>>>*>7<==+0.8..-6---38888)99:551559>9=554944.45:8679:)///)/994;;;9><////////49<<=@@:>:@;==<:444
@ATNG8:01950:03092
GATGGTAGTATAGAGCTCTACATAGTACTCATTCGTTTCGGAAGAGACAGGTACGTTTAATAGTTAATAGCGTACTTCTTTTTCTTGCTTTCGTGGTATTCTTGCTAGTTACACTAGCCATCCTTACTGCGCTTCGATTGTGTGCGTACTGCTGCAATATTGTTAACGTGAGTCTTGTAAAACCTTCTTTTTACGTTTACTCTCGTGTTAAAAATCTGAATTCTTCTAGAGTTCCTGATCTTCTGGCGCTCTGTCACGTCTGCTACCCATCGATTCCGGATAGTCT
+
3<:<7<;;:==;@;<<><A??>C?CC@@@B@@<@;;;0:?<A;;98CAAA=@A9999*98;;AB7B=B@BBA9:4B6;=999*>@=B@@?9@BAA?BAA=AA;;;;;9>178:@@@BC=BBB:>:>@@A????=@>??1878===>>>?>>>@@@C=???;;;6;:=>B@@@AAA7;;>CD2?3818??@@/????G:@;;;;<///:9====,=>>=?;?6;;<;;;==:;7;=BB@:66+--3-369>=;;;<;777==??A>>>9>>?@::5;:=:>@AA@B>
@ATNG8:01951:03096
ATGGTAGCTATACGTATATCTATGTACTCATTCGTTTCGGAAGAGACAGGTACGTTAATAGTTAATAGCGTACTTCTTTTTCTTGCTTTTCGTGGTATTCTTGCTAGTTACACTAGCCATCCTTACTGCGCTTCGATTGTGTGCGTACTGCTGCAATATTGTTAACGTGAGTCTTGTAAAACCTTCTTTTTACGTTTACTCTCGTGTTAAAAATCTGAATTCTTACTAGAGTTCCTGATCTTCTGGCTCATAGACAGATACTACCATCGATTCCGGTTAGTCT
+
3:<7<BBBC>ECBBBCCCGCFC;69949@9:19ABC=BB?B???@BCBB@BCCBC@C>@?@B=A?BA@@A?>8;6<?;;=.<>;?99::&3><;9>@@8@A>A@AAAA?CBBBB@AA;AAA<A<AA@>888B=EBAA<;;;>>>;;;;;>=888>8;::8:;7;=AA??>@@CD:>=ACB2>6:5:<ABC/@@AAA:AA@>>>>=>><@DCC/A@@>?:@<@@8;;@@@>==<B=@@@@AB;??C;??????AB@??>DA@>??=?>==@>:><@<@<@@:::
@ATNG8:01941:03110
GATGGTAGCTCTGCTCTGACTCTCGTACTCATTCGTTTCGGAAGAGACAGGTACGTTAATAGTTAATAGCGTACTTCTTTTTTCTTGCTTTCGTGGTATTCTTGCTAGTTACACTAGCCATCCTTACTGCGCTTCGATTGTGTGCGTACTGCTGCAATATTGTTAACGTGAGTCTTGTAAAACCTTCTTTTTCGTTTACTCTCGTGTTAAAAATCTGAATTCTTCTAGAGTTCCTGATCTTCTGGGCAGACTCTCACACGCCTATCGATTCCGGATAGTCT
+
3<<A>BA;;?CCBBCCDEHAABCCDGECCBA@>@CBC>@@=@7;;BBBAA@ECCBB7;5;=9;394;559=655=8<:<<::&9:29:;9,4459166>9>>769<9:56;;666===8===<=9>;?;@<;?<@BBC@CMHBBCBBBBA@@BAAA=A00,0@,0+0==A@BB@A;95555&5.5.5@;@@,@@BB8A@@995:9;;7<<:<);;>??:?=>?=?BDCAAA?C<?>CBBA?@@@B0;;<>>>000@A>@AA?BAA@?;;5929;@?BAAAB
@ATNG8:01953:03121
GATGGTAGGTGCACATGAGTGTATCCAGAAGATCAGGAACTCTAGAAGAATTCAGATTTTTAACACGAGAGTAAACGTAAAAAGAAGGTTTTACAAGACTCACGTTAACAATATTGCAGCAGTACGCACACAATCGAAGCGCAGTAAGGATGGCTAGTGTAACTAGCAAGAATACCACGAAAGCAAGAAAAAGAAGTACGCTATTAACTATTAACGTACCTGTCTCTTCCGAAACGAATGAGTACTATGTAGAGCTCTATACTAATCGATTCCGGATAGTCT
+
<BCF@CCC@CBCBBBBCCCCCCBCC@CAA?@?>@985:?CBCDDCC?CC?B?BBCCCCCC1B@CCCCCCCCCCC>CCCCBBB1CB?C<???8?AA?@@@BAAABB?B?BC@B@B>BBB@BBBDCCCBBBBBC?CBBB?BBBBAAAA=@;@998:CCCCBBA?BBBBBB>BC>BAC=?>787)9==;9:999(8>4;788=??AA<>;>===0808=CCCACBBBCDB=A=???9?@@=:::BBBBAAABBCCAAAACAAA?AAA:??AAA<A<A=ABBB?==
@ATNG8:01966:03153
ATGTAGACGAGCGTCTGAGAGGTACTCATTCGTTTCGGAAGAGACAGGTACGTTAATAGTTAATAGCGTACTTCTTTTTCTTGCTTTCGTGGTATTCTTGCTAGTTACACTAGCCATCCTTACTGCGCTTCGATTGTGTGCGTACTGCTGCAATATTGTTAACGTGAGTCTTGTAAAACCTTCTTTTTACGTTTACTCTCGTGTTAAAAATCTGAATTCTTCTAGAGTTCCTGATCTTCTGGATATGAGTGACTCGTGCTACCATCGATTCCGGATAGTCT
+
-------7/443444<:9:<<7<;??DBA>B9::-9?:A=BCBBBDC@CCDBA>A<@B@@=A?BCCCBBBA@<BBBBB3@@<@@CB=C@BB7;9C>CC<;;ACBIACEFEHCBB@BBB@B@DDAB9:9B@BCCC8:9CCBBBCCBBBCBBBB?C:::;CAD?BBCCBBBBB?BBBBB:B=A;;;;;:*;AAAB9<;@ABBCBBB@BFCD5BAAAK@C@AA>@AABCCC@A?ABBBBB@BBBADAAABBBBCBBBBBBBBCCC=A::9BA?B?C@CDDD:::
@ATNG8:01968:03125
GATGGTAGCTATACGTATATCTATGTACTCATTCGTTTCGGAAGAGACCGGTACGTTAATAGTTAATAGCGTACTTCTTTTTCTTGCTTTCGTGGTATTCTTGCTAGTTACACTAGCCATCCTTACTGCGCTTCGATTGTGTGCGTACTGCTGCAATATTGTTAACGTGAGTCTTGTAAAACCTTCTTTTTACGTTTACTCTCGTGTTAAAAATCTGAATTCTTCTAGAGTTCCTGATCTTCTGGGATGTGTGCGCAGTGCCTACCATGATTCCGGATAGTCT
+
/9//)/9>>><<5555>>>>C>C;55:9;:99199=>75525.5444506:<<=:?>@@CCCC?B@CBBCCCDGD@AABAA,A@4@;;;49CDCABEEACC;;:;CBB@CBBBCAAA?BBA=C=CCCCCB>><>AA@=BAAAA@@?CAFBBBB>@<;;;=CA<A<@::9>;<;<4;;===2=9>99////(/9---)------3587.7555(5::993925505>>;=<<8;7=>;;;?8988807//-9,,---====@<@??;;;:>?;?<?=>;;=///
@ATNG8:01950:03181
GATGGTAGCTCTGCTCTGACTCTCGTACTCATTCGTTTCGGAAGAGACAGGTACGTTAATAGTTAATAGCGTACTTCTTTTTCTTGCTTTCGTGGTATTCTTGCTAGTTACACTAGCCATCCTTACTGCGCTTCGATTGTGTGCGTACTGCTGCAATATTGTTAACGTGAGTCTTGTAAAACCTTCTTTTTACGTTTACTCTCGTGTTAAAAATCTGAATTCTTCTAGAGTTCCTGATCTTCTGGCGCGTATGTATGTCGCCTACCATCGATTCCGGATAGTCT
+
3:4425:???:9;:ACC;;;AB@;<BAABC;;8:AAA=BC@C?BBCCCCC@CDDBB=B@CCDD?C@BBBDCCCBB?BDDED3BB?@@?@:@AAA=ACBACC@BBBBBCACCEFEDA@?ADC@C@CCBBBBBC@CCCC?CCCBCCCBBBBCCCCBD?BBB?@A>@?BACBB@@@B>BCCDC<C@B?BBBBB2BBCCC>CBCCCCCBBA@CCCD5CBCCC?B@BB@BBCBBBC?C@CCCBBC?C?A>ABBBBBDCCCDCBBBB?CBCAC:99AC?C?B?BCBBAAA
@ATNG8:01951:03166
GATTAGAGTATCATGTGTATCTCCAGAAGATCAGGAACTCTAGAAGAATTCAGATTTTTAACACGAGAGTAAACGTAAAAAGAAGGTTTTACAAGACTCACGTTAACAATATTGCAGCAGTACGCACACAATCGAAGCGCAGTAAGGATGGCTAGTGTAACTAGCAAGAATACCACGAAGCAAGAAAAAAGAAGTACGCTATTAACTATTAACGTACCTGTCTCTTCCGAAACGATGAGTACGAGAGAGCACACGTGTCTACCATCGATTCCGGATAGTCT
+
//:4:<;544;55/////;//5<69993444::;.4.49445=?:?@<=8:<:55959$5.559;<555544)4455999(9949.444&4993::555<<::9=9<<8<33,3338<;;@BCCIJFCCC?@;<;:<;AB;:::3;=@;;2:0/77///)///33/3884///)///3,3396<=>?==%33.35669::>95937...(.4337/5.5999;;;9:2///(//////699453;;:3333>>>?@::>B;A=@><8//(/(/(//..522
@ATNG8:01966:03172
GATGGTAGGTGCCATGAGTGTATCCAGAAGATCAGGAACTCTAGAAGAATTCAGATTTTTAACACGAGAGTAAACGTAAAAAGAAGGTTTTACAAGACTCACGTTAACAATATTGCAGCAGTACGCACACAATCGAAGCGCAGTAAAGGATGGCTAGTGTAACTAGCAAGAATACCACGAAGCAAGAAAAAGAAGTAACGCTATTAACTATTAACGTACCTGTCTCTTCCGAAACGAATGAGTAACGATGAGAGAGCTCTCTCTACCATCGATTCCGGACTAGTTCT
+
9;8<;=;A=A@@=@==<<:99://,/<<7>A@@@>=A6:;<;;??589=>60////666'6399;334;;<9;5;//-888)--(-(---&--20558899:?>5;5;<7=8818>>@;:;;???>>>>BA<@@@@<@??A;=888-8:==>:>;;;;::=:>;;;>>5;;:>?>5::881577/5:<<>.874<55,57:855-549;<=<>=;////6::;:===8<:=>=7=;;5:668//(/5785758<<=;;=?@?>>:95:==:;<7<9=0---3--(-3
@ATNG8:01977:03198
GATGGTAGTGTCATATGAGAGTGTGTACTCATTCGTTTCGGAAGAGACAGGTACGTTAATAGTTAATAGCGTACTTCTTTTTCTTGCTTTCGTGGTATTCTTGCTAGTTACACTAGCCATCCTTACTGCGCTTCGATTGTGTGCGTACTGCTGCAATATTGTTAACGTGAGTCTTGTAAAACCTTCTTTTTACGTTTACTCTCGTGTTAAAAATCTGAATTCTTCTAGAGTTCCTGATCTTCTGGGATGTGTTCGCAGTGCCTAATCGATTCCGGATAGTCT
+
?@9925;;@@<<CBBBCCFDCCCBCCBBBCCD@CBBB=BD@C@CCBBBCIABBBCC@B@BCBB@CAC@@AA;;;C?@@GDF5BB?DCDG>CC::6;@@9>@7;;BCCCABCCCCCCC?CBC>B>BCCCBC:98:BBC<@ABBABBBFDDCBBBCB@EBB?BB>A?AACBBBBAA<@@@@@3?5;5;AABB0AAAAA6;;@AA;;;;<@CCEC5CBBBB8<8;C>BBCCCBB=@=@BBBCD?BBGD=B;;;BB?DDBA;;;C>@A=@BAAA?B?B?ABBAAAA
@ATNG8:01978:02631
GATGGCGAGAGTGAGACGCAGTATTCATTCGTTTCGGAAGAGACAGGTACGTTAATAGTTAATAGCGTACTTCTTTTTTCTTGCTTTCGTGGTATTCTTGCTAGTTACACTAGCCATCCTTACTGCGCTTCGATTGTGTGCGTACTGCTGCAATATTGTTAACGTGAGTCTTGTAAAACCTTCTTTTTACGTTTACTCTCGTGTTTAAAAATCTGAATTCTCTAGAGTTCCTGATCTTCTGGCGCGTATGTATGTCGCCTACCATCGATTCCGGATAGTCT
+
=C99<;DCCDCDBABBBCDCDBBC@CBC>BAAB<BB?B@DCBBBCC@CDCCC@B?BBBD?C?BCCCDCC?>:>===<=';;8;7782:ABB?BCD@BA>@@@B@@>@BBBBB@@=ACF?B=BB>CB>>>;???A9>>>>===>>A@AA;<;=:>@><@@:@;@???>AAAC;?===<3><><>>AAA.>>999,557556A>?>A9ACCC/A>>>A<?;;::=<A<974828:AAA@<@AA<A>??A>;;9>AACAAA9>>>9>>==?A;A;A;??99;>>
@ATNG8:01980:02699
GATGGTAGTATAGAGCTCTACATAGTACTCATTCGTTTCGGAAGAGACAGGTACGTTAATAGTTAATAGCGTACTTCTTTTTCTTGCTTTCGTGGTATTCTTGCTAGTTACACTAGCCATCCTTACTGCGCTTCGATTGTGTGCGTACTGCTGCAATATTGTTAACGTGAGTCTTGTAAAACCTTCTTTTTACGTTTACTCTCGTGTTAAAAATCTGAATTCTTTCTAGAGTTCCTGATCTTCTGGGTGCGCTACAGTTCTCTCTACATCGATTCCGGATAGTCT
+
=CAA>A<ABAD;;955656<<<>BBCEECCCB@BBCE>BC?B>:::@A@@=@@<=@4:29?>?8?:999@C997B???DDD/<>88>>=1>BBB@ABB?B?6:;:AAA=>>>>>=>@=@A@<A<AAA@>:;;;>?>?:==>@?=>>??AAD??::5;==;?B=B=AA@=>=>>=098888,8;A5;;@@@/=====49-----67-/+/===,=9>><4;6675'296985737)..5657-..69055>A>9896//*-322---76267;<16167=>>:=>=
@ATNG8:01986:02753
GATGGTAGACATATCGTACTCTCTGTACTCATTCGTTTCGGAAGAGACAGGTACGTTAATAGTTAATAGCGTACTTCTTTTTCTTGCTTTCGTGGTATTCTTGCTAGTTACACTAGCCATCCTTACTGCGCTTCGATTGTGTGCGTACTGCTGCAATATTGTTAACGTGAGTCTTGTAAAACCTTCTTTTTACGTTTACTCTCGTGTTAAAAATCTGAATTCTTCTAGAGTTCCTGATCTTCTGGGTGCGCTACAGTCTCTCTACATCGATTCCGGATAGTCT
+
9<<C@CBBBCDCDBBCCHGCCBBBHDBBBCBB?BCCF?CB?B?BBBBBBB@BBAAA?B@BCBB?B?BBABCDBA=:>;==>*>>8=888'5=?=?BBB?==:>==AAA=ABA=;:@@:?>A;A;>>>A;;;>:>A<<8<???????A>>>>?>==7;<=9;=:<8>A@?>?@?@<@@AAA5>394:9:::+6;99;)------63-/)/988)77:=<3<;::6:BBB>>>=D;?>?===///::277;B?<<==666==<??BA>>>??A<A=C====C?@>
@ATNG8:01982:02789
GATGGTAGCTCGCTGATGATATCTCAGAAGATCAGGAACTCGTAGAAGAATTCAGATTTTACACGAGAGTAAACGTTAAAAAGAAGGTTTTACAAGACTCACGTTAACAATATTGCAGCAGTACGCACACAATCGAAGCGCAGTAAGGATGGCTAGTGTAACTAGCAAGAATACCACGAAGCAAGAAAAAAGAAGTACGCTATTAACTATTAACGTACCTGTCTCTTCCGAAACGATGAGTACTATAGACTATCTGAGACTTCCATCGATTCCGGATAGTCT
+
88;;0//777-----///<<:9555555.55:;440/5/0//////6;;6;2868/00/&//66699;/--5,5--(----$/;5;)555&599.555559<;;39344.4<<7<<B<@@@;;;CAA@BCC899==7:??::::<7:3://)/777//4;79;=9772895:==6:://*/894/.....#2605757775552717755.55>>@??>A8800/;6;6;>=944433333/:;///8;/.26;;<9:::?<?>BBBB@?6;6;6;<<?888
@ATNG8:01984:02768
GATGGTAGTATCTGCACACTCTGTCCAGAAGATCAGGAACTCTAGAAGAATTCAGATTTTTAACACGAGAGTAAACGTAAAAAGAAGGTTTTACAAGACTCACGTTAACAATATTGCAGCAGTACACACACAATCGAAGCGCAGTAAGGATGGCTAGTGTAACTAGCAAGAATACCACGAAAGCAAGAAAAAGAAGTACGCTATTAACTATTAACGTACCTGTCTCTTCCGAAACGAATGAGTACACATCGTCGTGTCGTGCTACCTTCGATTCCGGATAGTCT
+
AFDC?BBAB;95596ACBCCCBC@@?ACC@CCCC@@=@>AABBBBB@?@=@ABAAAAA@A.@>BBAACCCE@??8?@AAABA0BC=A=ABB8CCGACCBDCCBCC?@=@@=?@@<@?CDCCBBCCCCCCCCC@BBAA?A???BBBD?C@CCC@BCCCBCCC?@??BBC?BB?989<@AABB=A@?;:9999(9@;@888??@@@=?<?@@@=C;>>CCC@BCBBBBA?A=BCD>BBB:::?DCBBBBBBBA@@@?ABBCFBBBBB?B>BBAB?F?D?;::C999
@ATNG8:01988:02816
GATGTAGTATCTGCACACTCTGTCCAGAAGATCAGGAACTCTAGAAGAATTCAGATTTTTAACACGAGAGTAAACGTAAAAAGAAGGTTTTACAAGACTCACGTTAACAATATTGCAGCAGTACGCACACAATCGAAGCGCAGTAAGGATGGCTAGTGTAACTAGCAAGAATACCACGAAAGCAAGAAAAAGAAGTACGCTATTAACTATTAACGTACCTGTCTCTTCCGAAACGAATGAGTACGAGAGAGCACACGTGTCTACCATCGATTCCGGATAGTCT
+
<CBBACCCB@@@BBCCBECBBBCC=ABD@DDBBBB?A<@@CCBBC?BB>B>BBB@BBBB3B>B@CCABBCAA@:??9:::;*;A>C5;;;6;<<9;A<<@@C>C>@?AF@AAA>AAAABBCCCCCCCDDCC?CCCC>@AAA@@@B>D?CCC?CAAACCCA=AAAAAA>BC????8=<<<<8>?<7::::;+:@=B887AAABA;?;@@AA<@;@>BBB?BDCBBAA>B?ACA<CBC?BBBBBBBC===B88=BBB>??@<=<<<8<===>A<A<A<@?>>;;:
@ATNG8:01989:02882
GATTAGTATAGAGCTCTACATAGTACTCATTCGTTTCGGAAGAGACAGGTACGTTAATAGTTAATAGCGTACTTCTTTTTCTTGCTTTCGTGGTATTCTTGCTAGTTACACTAGCCATCCTTACTGCGCTTCGATTGTGTGCGTACTGCTGCAATATTGTTAACGTGAGTCTTGTAAAACCTTCTTTTTACGTTTACTCTCGTGTTAAAAATCTGAATTCTTCTAGAGTTCCTGATCTTCTGGATATGAGTGACTCGTGCTACCATCGATTCCGGATAGTCT
+
3885::??BAAAC@@@@B?CEEDCB@ABAA=@BBB=BB?C@A@@CBBC?ABADB?B?BBBB?B@DBBBBBAAB?BBEGD1;;;A88838CBB>AAB>AA?BB@=;:7;>@@BAAC=AAD;A;>>??@?@A=AA@@<@@@AAAAA>@>@@>=>A<>>==@@<@<A??@AA?>><=>>GD5@5:188787(7>;==8=AA@@@@???=AAAA/@===A=A==>:=?>>;;;:==@@@@@@9==B<CB<<9///;==;AAAB>8996:66666167=9?996,,,
@ATNG8:01978:02919
GATGTAGCGCGACGAGCGTAGACCCAGAAGATCAGGAACTCTAGAAGAATTCAGATTTTTAACACGAGAGTAAACGTAAAAAGAAGGTTTTACAAGACTCACGTTAACAATATTGCAGCAGTACGCACACAATCGAAGCGCAGTAAGGATGGCTAGTGTAACTAGCAAGAATACCACGAAAGCAAGAAAAAGAAGTACGCTATTAACTATTAACGTACCTGTCTCTTCCGAAACGAATGAGTACGAGAGTCAGAGCTGAGCTACCATCGATTCCGGATAGTCT
+
;A@565:::<<<@@@<@=<<ABAB=@AB@AAAC;;7<7;;?@CAB>AB@C@@@:99999'78>?>?>@@777<3<<:::99$9@<@2:::*9AA;BBBBA;;9C@C?AA@CCC?BCCBCBBCBBCBDDCCC>BABB@CBC@??:92;=??=:?@>=?@@@:AA@????CB?AAB?A?777)7;719AAAA/>>:>===@?>>?:>:===B<?<?A@@@?BBAA@@D8:8:CC=ABB99:AEDCBBAAA9:9@AABBBBA?>?AB<@>==BB<>;>=B?=B@@@
@ATNG8:01989:02940
GATGTAGCACACGAGATCTCATCGTACTCATTCGTTTCGGAAGTGACAGGTACGTTAATAGTTAATAGCGTACTTCTTTTTCTTGCTTTCGTGGTATCCTTGCTAGTTACACTAGCCATCCTTACTGCGCTTCGATTGTGTGCGTACTGCTGCAATATTGTTAACGTGAGTCTTGTAAAACCTTCTTTTTACGTTTACTCTCGTGTTAAAAATCTGAATTCTTCTAGAGTTCCTGATCTTCTGGGTCTACGCTCGTCGCGCTACCATCGATTCCGGATAGTCT
+
5C??AECDCBBBBCBAAFFCBCDCBBCCCCC@CFDD=CC?CACBBBBDD@DDBBB?B@CCCC?A=AACCAABCC@@@?>>/7759CCC>CB@@<@BBB?B=AABBBB>BBAAB@AA;A>>:>:>>>>>>??;AA<<:=>>>?=AAAA=>>@@@A<>=><??<><??A???>>><>>>AA;A>D<96666)6:333(------676;=DDDC.>;;=@;A;>>:=@A?===7:5;==A>>:>>>>9>BA@;;:@@A=>=>B????<@@@@@@<@<><>B@@>>>
@ATNG8:01987:03113
GATGGTAGACACGTGTGCTCTCTCGTACTCATTCGTTTCGGAAGAGACAGGTACGTTAATAGTTAATAGCGTACTTCTTTTTCTTGCTTTCGTGGTATTCTTGCTAGTTACACTAGCCATCCTTACTGCGCTTCGATTGTGTGCGTACTGCTGCAATATTGTTAACGTGAGTCTTGTAAAACCTTCTTTTTTACGTTTTACTCGCGTGTAAAAATCTGAATTCCTCTAGAGTTCCTGATCTTCTGGGTGCGCTACAGTCTCTCTACCATCGTTCGGTCAGAGTCT
+
CCCC?BBBCCCCCCAAAB<CCGDCEBBBBCCC@C@??<?C@C@CCACCDD?BBB@@>A@CCCC<@<@CBCBAAAA>AAAAA1BB>?;<A:<@?B?CBC?BB<==>BBB??AAACA>>8==>:>;@@@???<=5=A65.6>>><>>@@AAAB>=8929:93:<8=8>>>?AA=;;4:8889)87<7=:;;;;&792222),,,,,,53555===)86...384913:@@A>==<B=BC@@<;76;=>6///;;7::6///=<<@@@@=A??>>5::27;;;88866
@ATNG8:01984:03170
GATGGTAGCGCATATCAGCGCAGCCCAGAAGATCAGGAAACTCTAGAAGAATTCAGATTTTTAACACGAGAGTAAACGTAAAAAGAAGGTTTTACAAGACTCACGTTAACAATATTGCAGCAGTACGCACACAATCGAAGCGCAGTAAGGATGGCTAGTGTAACTAGCAAGAATACCACGAAAAGCAAGAAAAAGAAGTACGCTATTAACTATTAACGTACCTGTCTCTTCCGAAACGATGAGTACTATGTAGAGCTCTATACTAATCGATTCCGGATAGTCT
+
;::B;A9?954>:55:444<=?<<<4:::9665===299)4<<::55.3;-305<<==@@@+F<AB99595559=3;;;>@@A+?>;>=@B@*59:29>>:99444385:?5:99044<<<>>>BBBBBCGHC?BAAAADA@@CB;;6;>F;;7;BA@ABBB<@<<000+/067:71777773&377198999'7;3:88=@BB@@<@<@?==9>:>?CCD@CCBBBBB?A000A<@000::>??=>=978<<<?BAABED>>;;6;;;;A=A=A<???>>>@
@ATNG8:04018:00679
GATGGTAGAGTACAGTGTAGTAGACCAGAAGATCAGGAACTCTAGAAGAATTCAGATTTTTAACACGAGAGTAAACGTAAAAAGAAGGTTTTACAAGACTCACGTTAACAATATTGCAGCAGTACGCACACAATCGAAGCGCAGTAAGGATGGCTAGTGTAACTAGCAAGAATACCACGAAAGCAAGAAAAAGAAGTACGCTATTAACTATTAACGTACCTGTCTCTTCCGAAACGATGAGTACTATAGACTATCTGAGACTACCATCGATTCCGGATAGTCT
+
4444.5;>ABBBBBBCCCCCCCDBB<@@@=ABB@@@?A?ABDABBB?BB?A??>??BFFF3B?BBBBCBBB???5:>;;;;;*;C>C5<<<6:BB=:;69@@@?@;@<?A?BBB?BCCCCCCDBBBBBBCCC?BBBB?BBBBBBBB?C@CA@>@CBBBCCC?BBBBBB?BA<>>?398===7;;;8=>>>?/:<9<///99=AA<@<@>>>=A=A@CCC?BBBBBAA=;8;@@6@00000@ABEBDAAA>===CCCD@@@ABBB@A>??CC@B?B?B>>A???
@ATNG8:04019:00677
GATGGTAGTGTCATATGAGAGTGTGTACTCATTCGTTTCGGAAGAGACAGGTACGTTAATAGTTAATAGCGTACTTCTTTTTCTTGTCTTTCTGTGGTATTCTTGCTAGTTACACTAGCCATCCTTACTGCGCTTCGATTGTGTGCGTACTGCTGCAATATTGTTAACGTGAGTCTTGTAAAACCTTCTTTTTACGTTTACTCTCGTGTTAAAAATCTGAATTCTTCTAGAGTTCCTGATCTTCTGGCTCTCGTAGACAGATACTTCCATCGATTCCGGATAGTCT
+
////)/79:>555666569954/77//////:7656>4=<45059999?>=@>;@B?B?BB@@<@<?CA<554::.44444$4838;;??4887>=8<;>6;;6777==@@CFGDFCBB@BCC@C@CCCCBE9999BCD?BBBBCBCBCCCCCBBACAEAA?AC?B?BBCCBBBBC=?@@@@5@=A=@@CDD5BBBCC=CBBBCBBBCCBDGED5CBCBC@CACD?CCCCCCC?C@CCCCCC>A??<?@BBCCCCCCCBBCCCBB?B?CCBCCC?C<A>BCCC999
@ATNG8:04030:00685
GATGGTAGCGCGACGAGCGTAGACCCAGAAGATCAGGAACTCTAGAAGAATTCAGATTTTTAACACGAGAGTAAACGTAAAAAGAAGGTTTTACAAGACTCACGTTAACAATATTGCAGCAGTACGCACACAATCGAAGCGCAGTAAGGATGGCTAGTGTAACTAGCAAGAATACCACGAAAGCAAGAAAAAGAAGTACGCTATTAACTATTAACGTACCTGTCTCTTCCGAAACGAATGAGTACGATGAGAGCTCTCTCTACATCGATTCCGGATAGTCT
+
<>>>@BBDAAACDDCCCCCCCCBBB>BCC@C@@@::8;?AABBBBB@BB?B>BABABCCC3A?CCAAAAACCCC=B@CCBCC5CC@E@BBB:BBB?@@@AAAA@A?A?AB?BBB>BBBBCCCCCBBBCCGCC@DCAA=AABBCCBB>B@BAB????BBBBD?BBCBBB@BA>AAA=A>===4;;:7<====.=>:?888AAAAA<A;??AA7;7;?BBB?BBCCBBB<?;?@@8@@@=???BBCB@@@@@<;<?A@??A@>>>@@CA@@<><>=@@AA@>>
@ATNG8:04010:00725
GATGGTAGCATCATGCATATCTCACCAGAAGATCAGGAACTCTAGAAGAATTCAGATTTTTAACACGAGAGTAAACGTAAAAAGAAGGTTTTACAAGACTCACGTTAACAATATTGCGGCAGTACGCACACAATCGAAGCGCAGTAAGGATGGCTAGTGTAACTAGCAAGAATACCACGAAAGCAAGAAAAAGAGTACGCTATTAACTATTAACGTACCTGTCTCTTCCGAAACGAATGAGTACTATGTAGAGCTCTATACTAATCGATTCCGGATAGTCT
+
=>BB?BABBBB>?CCC>BBBBBBBB@BBE@BBBB;;2828343<<<7BB?B?ABABBCCC1C<:@7===B9AA=3::99999$95.5.555&5;;5;;;;===;?>??AB@@??>???=@ABB???EBBBBB@BABA?CBBBBBBB?A<;6749A@@AB?;8;FD@@@;>><>>><@>>>>4<88157788'779::9>>888<@>>?>A;><>>>>A<ABBB;;;<?6:??7?=<:<>?=787;<>?@ABBAAABBB::9AA=AA898?B=A=@997>>?
@ATNG8:04000:00741
GATGGTAGCGAGCGAGTGTGTATACCAGAAGATCAGGAACTCTAGAAGAATTCAGATTTTTAACACGAGAGTAAACGTAAAAAGAAGGTTTTACAAGACTCACGTTAACAATATTGCAGCATTACGCACACAATCGAAGCGCAGTAAGGATGGCTAGTGTAACTAGCAAGAATACCACGAAAGCAAGAAAAAGAAGTACGCTATTAACTATTAACGTACCTGTCTCTTCCGAAACGAATGAGTACGTGTGCGACGTGTCTCCATCGATTCCGGATAGTCT
+
885926=BBCB==<<==BBBFGGCB@BCB?@@@@A@5;68?A<=BB@BB@A=AABBBDDD5C?CCHECCCCCDE?CCBBAAA0@@;@2555&5;;6566:=<<>@:>:?@<9998=>=<@BB@BCCDDDDBB>BCDD?CCCBBBBA?B>@AB>@ACBAAAC?CCBBAB=BB?BBB?BBBBC?><><@@@@?2@B?BBBCC>>>B>@=AB>><>?BADBB?BBBA>>=>B?>AA:ABB?BBBB>>?ACA>?>?B@@>>>ACD<@>>>@?;@7A>@CCA?@?
@ATNG8:04008:00743
GATGGTAGCGCATATCAGCGCAGCCCAGAAGATCAGGAACTCTAGAAGAATTCAGATTTTTAACACGAGAGTAAACGTAAAAAGAAGGTTTTACAAGACTCACGTTAACAATATTGCAGCAGTACGCACACAATCGAAGCGCAGTAAGGATGGCTAGTGTAACTAGCAAGAATACCACGAAAGCAAGAAAAAGAAGTACGCTATTAACTATTAACGTACCTGTCTCTTCCGAAACGAATGAGTACGATGAGAGAGCTCTCTCTACCATCGATTCCGGATAGTCT
+
88:?7;:>=A@;;<<>==CBCDCCC8;9<6555<993;7;<<>>=C?CA7:47;:=@ABB1A=AAAAAACCCCC=CB;;;;;(;@;@5:::&9@?9=@<?AAC@@???BB?BBC>AABBCABBDDDDBCCCB@BDBB=A?@@CCCB?DACBC@BBBCCAAA@BBDAAA?BB@BBB=A@@@A9@9949AAAA2A>=B;;;@??>A7:7;>>>0808=BAB@BBBBBBB?C@BBC>BCC@@?>BCCCBC@@BBBBAA>===?9::>@;@:::>><A=D=@?==>A>
@ATNG8:04008:00759
GATGTAGTATATCGCGTCGCTATCCAGAAGATCAGGAACTCTAGAAGAATTCAGATTTTTAACACGAGAGTAAACGTAAAAAGAAGGTTTACAAGACTCACGTTAACAATATTGCAGCAGTACGCACACAATCGAAGCGCAGTAAGGATGGCTAGTGTAACTAGCAAGAATACCACGAAAGCAAGAAAAAGAAGTACGCTATTAACTATTAACGTACCTGTCTCTTCCGAAACGAATGAGTACGAGAGAGCACACGTGTCTACCATCGATTCCGGATAGTCT
+
BCBCBDCBBBDCCCCCCCCDCCCC@CBB?BBB@@@=A?AABCBCC@DD?B?A@?<=<==,=<@@ABBCCCCCC8@@;;;;;$995:.55)5<<7;;;===>>C?B?BG?BAB?BCAABCDCCCBCCCCBB?BCBB<A?>=BBBB=B@CCC@ABABBBBB@AAABBB?AA=A@A=A=>=>4786188889(8@:?888>=AAC<@:==AA7:7;@CBC?BBBCB@@794:AB;BBB?BBBBBBCB=>=@>>>AA@@@AA???@?=A>>>@@;@<A=@@>=>>=
@ATNG8:04023:00788
GATGGTAGGAGACACGTCGCACACGTACTCATTCGTTTCGGAAGAGACAGGTACGTTAATAGTTAATAGCGTACTTCTTTTTCTTGCTTTCGTGGTATTCTTGCTAGTTACACTAGCCATCCTTACTGCGCTTCGATTGTGTGCGTACTGCTGCAATATTGTTAACGTGAGTCTTGTATAACCTTCTTTTTACGTTTACTCTCGTGTTAAAAATCTGAATTCTTCTAGAGTTCCTGATCTTCTGGGTGCGCTACAGTCTCTCTAATCGATTCCGGATAGTCT
+
CCDE@BBC?CCBCBBFCCCBBCCCDDCCGCAA?ACCE>FD?C@BBACCCC?CCBBA?A??@AC?B?ABBBBBBCB?BBBBB3BA?@<<=7=DCB?BA@<@A=?@BC?>:;AAAA>==;@@A5858;;9>>>@:@AAA:???>>>???@@>?=>>?<AAA<AA=A;AAA>>>@==:>>>;;7>:@<@>AAA.AAAAB9?::::;<<=><>CCB/=;;//-/69=9;?@?@@@:>8>@@@@@:>=AD7;;///==999AA@>===A;@@999;C:>:>>888>?
@ATNG8:04009:00809
GATGGTAGGCGTGTGAGAGTCTGCCCAGAAGATCAGGAACTCTAGAAGAATTCAGATTTTAACACGAGAGTAAACGTAAAAAGAAGGTTTTACAAGACTCACGTTAACAATATTGCAGCAGTACGCACACAATCGAAGCGCAGTAAGGATGGCTAGTGTAACTAGCAAGAATACCACGAAAGCAAGAAAAAGAAGTACGACTATTAACTATTAACGTACCTGTCTCTTCCGAAACGAATGAGTACGAGAGTCAGAGCAGAGCTCCATCGATTCCGGATAGTCT
+
;>@@>@=B?BECBBBBFMC:;;;9506BA@CBBB@@=@?AAEEABA?@@=@?@@=9999-9;>AABBBAAABA8><9:999'8<8<2777&2883885:@@BBA=A;?=;ADD:=>===<>>@>>>A<==@<@@>A9>>>=;=65.7:?AA<@>>>@AAA=@@@A>><>@<@AA8<<:::/:8817====/==9=?==988ABB=A<A@@@<@=A;;:>:=@@@A=>:><@@A:===;A==@///=<<;=@?>>>@BA>;;<@E<>>@@??<?<@<===?;;;
@ATNG8:04033:00830
GATGGTAGCTCTGCTCTGACTCTCGTACTCATCTGTTTCGGAAGAGACAGGTACGTTAATAGTTAATAGCGTACTTCTTTTTCTTGCTTTCGTGGTATTCTTGCTAGTTACACTAGCCATCCTTACTGCGCTTCGATTGTGTGCGTACTGCTGCAATATTGTTAACGTGAGTCTTGTAAAACCTTCTTTTTACGTTTACTCTCGTGTTAAAAATCTGAATTCTTCTAGAGTTCCTGATCTTCTGGGTGCGCTACAGTCTCTCTACCATCGATTCCGGATAGTCT
+
;DAA=A=A;66<=<BBB;:9?9;5659:;<//////8/8:-40333<=CC?CB4436<27885/82899988333333333$373958817///)///)/9)5556>>:?@=696=?:>BC@C@BBBBBABC@CCBB@CHCBBBBBBA@@BAABB=@;;8;B?C?CCBBBBBDC@CBBAB7@;@;;;;;;*;@@AD<B;;;999955.5555$55555169==7699AAAB@D?A@BBAA?AABC=CCCCBB;;;BBCBBABBDB?A;;;BC@C?B>B@@@B::
@ATNG8:03988:00885
GATGGTAGCGCATATCAGCGCAGCCCAGAAGATCAGGAACTCTAGAAGAATTCAGATTTTTAACACGAGAGTAAACGTAAAAAGAAGGTTTTACAAGACTCACGTTAACAATATTGCAGCAGTACGCACACAATCGAAGCGCAGTAAGGATGGCTAGTGTAACTAGCAAGAATACCACGAAAGCAAGAAAAAAGAAGTACGCTATTAACTATTAACGTACCTGTCTCTTCCGAAACGAATGAGTACGATGAGAGAGCTCTCTCTACCATCGATTCCGGATAGTCT
+
::4:.4444::<;;;;;?@CBBAA@8@?;6665<=9.4249<;<BB>B?8;633444444$549=?>?>>>>CC>CCCCCBB3BB>C5;;;.;BA?B@??CCFCC@B?CB?BBB?BBCCCCCBBBBBCCDCC@CCCC@CAA@BB??<A?BA?=@ABACBBB@BCCB??<?@<@@@;@A::9,9>=9<====?';@<@000@;?AB7;7:???:>:=BDCD@CCBB@A@6;6;@@;A@@=ACECFDBBBAAABBBBBB@@@B888>@;A;99>A=D=D====>=<<
@ATNG8:03993:00859
GATAGGACGAGCGTCTGAGAGGTACTCATTCGTTTCGGAAGAGACAGGTACGTTAATAGTTAATAGCGTACTTCTTTTTCTTGCTTTCGTGGTATTCTTGCTAGTTACACTAGCCATCCTTACTGCGCTTCGATTGTGTGCGTACTGCTGCAATATTGTTAACGTGAGTCTTGTAAAACCTTCTTTTTACGTTTACTCTCGTGTTAAAAATCTGAATTCTTCTAGAGTTCCTGATCTTCTGGCGCGTATGTATGTCGCCTACCATCGATTCCGGATAGTCT
+
BBDCC@BAABBABACCCCA@A?BEBBBCC?B??@<@D@E@AABCDCC@CEBBB@D@DCCC?CACCBBBBBCD?BBCCC5BB?A:::7;CCC@CAA=AB?BAAAAB?BBBBBEDC@CAA=@=BBBABBBB?ABBE>AAECB@A@AAABCBAAA?@???BA?B?BBDBBBCCE?C;;;;6;>C?BBBBB0A@@@B<AABBBBBBBA4;;;;*;;;;C?B=@E@CCCBA;;9;?ACABCB=??C?CBBBBC;;;CCBCCCC@CCC??:::@A<@=A>@AAC??>
@ATNG8:04004:00871
GATGGTAGTATCTGCACACTCTGTCCAGAAGATCAGGAACTCTAGAAGAATTCAGATTTTTAACACGAGAGTAAATGTAAAAAGAAGGTTTTACAAGACTCACGTTAACAATATTGCAGCAGTACGCACACAATCGAAGCGCAGTAAGGATGGCTAGTGTAACTAGCAAGAATACCACGAAAAGCAAGAAAAAGAAGTACGCTATTAACTATTAACGTACCTGTCTCTTCCGAAACGAATGAGTACTGTATCTATGTGTGCGCTACCATCGTCCGTTAGAAGTCT
+
5<BC?CCCB@A@CB@BCB<?<<>9926B@?BBBA@@=@?AABAAAA=CA<?<?@@AABBB2@=@AAABBBBBCD>AA@BCAA29818;??A5@AD=CB==8////(/5//*/9<2<>><CCCCBBABBAB@@>@BBB@BBBB@A@B=@<A997;BAAAAAA@BBCBBB@BB?>??3999999*7::4:==>>/;;6;///<;>>>=A=BB@@=@=@>CBD@CDB@@@@=@?DCE>CBB>ABABBCBBBBCCCB888AA>?>B>AAB<????CC:==<>>>;?AA?
@ATNG8:03984:00931
GATGGTAGCGAGCGAGTGTGTATACCAGAAGATCAGGAACTCTAGAAGAATTCAGATTTTTAACACGAGATTAAACGTAAAAAGAAGGTTTTACAAGACTCACGTTAACAATATTGCAGCAGTACGCACACAATCGAAGCGCAGTAAGGATGGCTAGTGTAACTAGCAAGAATACCACGAAAGCAAGAAAAAAGAAGTACGCTATTAACTATTAACGTACCTGTCTCTTCCGAAACGAATGAGTACAGAGAGTACGATATTCTAATCGATTCCGGATAGTCT
+
BBBB?BCCCCDBCBBBBBBDCCAA@@CCC?BB@BCC?B?BBAAABA<@@>A>BBDAAAA@1@?CCDCCEAA=@C;CB;;;;;*;A=?5;9:'9@@9CA@@CEEDD?C?AC?CCC=AAACCBCCC?@@CDECB@BBBB@DCCCAA@A?E@CA@>ADCCCDBB?BCCBBB@BB>?=><>>BBD:@<<8888888%0=9=000@9??@=@=AA@@<A<A@CCB?AAACBCB?B?BAA;A@?;@@A@AABBBBBBBAAABCBBB?CBB>>>?BCAC?D>BBBBAAA
@ATNG8:04004:00912
GATGGTAGAGAGACTGTAGCGCACCCAGAAGATCAGGAACTCTAGAAGAATTCAGATTTTTAACACGATAGTAAACGTAAAAAGAAGGTTTTACAAGACTCACGTTAACAATATTGCAGCAGTACGCACACAATCGAAGCGCGGTAAGGATGCTAGTGTAACTAGCAAGAATACCACGAAAGCAAGAAAAAGAAGTACGCTATTAACTATTAACGTACCTGTCTCTTCCGAAACGAATGAGTACGATGAGATCTCGTGTGCTACATCGATTCCGGATAGTCT
+
BCBB@CCCCCBCDGCCCHCCCBCBD>DDD@CBBCAA@D@CBCBBBB?BA>A>A@@????>1?@BBBCCCCBBBC:==@@@@@0BC@D5;;<-:BB=BA@ABCCCC@C@CB?99:@CCBBCCCCCDDCCBBBC@BBCC@BBBBB?BC>A=@A:9:CCGFBB?BBBBBA=@@:0005::6::1:::488899+6>;>788;;;=F;?;?;;;:=<@CCDD?AA@@?AA?B?BCB=AAA????BDEDCC@@A>>><<<=<<788AA:;;BB==:=;?;?>>A?9:
@ATNG8:04030:00929
GATGGTAGTATCTGCACACTCTGTCCAGAAGATCAGGAACTCTAGAAGAATTCAGATTTTTAACACGAGAGTAAACGTAAAAAGAAGGTTTTACAAGACTCACGTTAACAATATTGCAGCAGTACGCACACAATCGAAGCGCAGTAAGGATGGCTAGTGTAACTAGCAAGAATACCACGAAAGCAAGAAAAAGAAGTACGCTATTAACTATTAACGTACCTGTCTCTTCCGAAACGAATGAGTACTGTATCTATGTGTGCGCATCGATTCCGGATAGTCT
+
;BAA?A;?BABA@<<>AA<>>>>:;;:CC?CC;;;C?B=@@CABAB?9:8:@A@@?????.?>BBBCAAAFAAA9>@;;;;;*;A=?5:::49@>9>A<@>CCBB@B@BD@BBC@CBBBBCCCCCCCCCCCD@EBAA<??@?@AAB@C@C@A?@CBBCCBB?@@ACBB=AA=>>?9?>@@>8?::4:AAAB/=@9@///:====7;5;>==8=:>@CDC?BCCCBCC::::DA9B??=?BABBBBBBBAAAAAAAABBB>==AAAA@@<A;A<BAA===>
@ATNG8:03984:00962
GATGGTAGCTCTGCTCTGACTCTCGTACTCATTCGTTTCGGAAGAGACAGGTACGTTAATAGTTAATAGCGTACTTCTTTTCTTGCTTTCGTGGTATTCTTGCTAGTTACACTAGCCATCCTTACTGCGCTTCGATTGTGTGCGTACTGCTGCAATATTGTTAACGTGAGTCTTGTAAAACCTTCTTTTACGTTTACTCTCGTGTTAAAAATCTGAATTCTTCTAGAGTTCCTGATCTTCTGGATACACTCATGTGCACCTACCATCGATTCCGGATAGTCT
+
448839:@@A;;A::A@;65;9955544:7//+/:::38:5:05:@BBAA>B=@A@=@;>@@?7;7;BCCECDCA>;;;:-;G@@@@@8??:9499;85915>949949@@@A@@@@CBC@C?CCCAB@@@>ABCC@EBBB@@@ABBBCCAAABACCCACC?B>AABBBFDCC?B@@@@3@=@>;<;;.;@@BD=B;;;CBCABB?CCCC5BBBAA=@>BDADCCCBBA@C@BAABCC?C?A?ACBBBBDCCCBBBAAA@BBC>AABBBB@B?B?BCCBB>>
@ATNG8:03989:00971
GATGGTAGTGTCATATGAGAGTGTGTACTCATTCGTTTCGGAAGAGACAGGTACGTTTAATAGTTAATAGCGTACTTCTTTTTCTTTGCTTTCGTGGTATTCTTGCTAGTTACACTAGCCATCCTTACTGCGCTTCGATTGTGTGCGTACTGCTGCAATATTGTTAACGTGAGTCTTGTAAAACCTTCTTTTACGTTTACTCTCGTGTTAAAATCTGAATTCTTCTAGAGTTCCTGATCTTCTGGATAGCGACGCGATATACTACTACTATTCCGGATAGTCT
+
/9776//4:::;;>;A;:9>;955=<<<:::;7666>4;;9=8;<=A;6649<:549)48<<<A:D@CCBBB;94:744444$444(4:;<4555::>;>:>A0//<<=>;?@@@B?;;9?>>;?=@BB9;9BB=BBBB?BCBAA<;;9:994@@99.944.4;.405:89556:9999999*929:9999*4444909444:55555.555&5////)/)/7277<<666:?7;<><;;;=<=:<?B=<<<00000<==999>>@@@A>C@C@A?B@@@B>>
@ATNG8:03997:00989
GATATACGTATATCTATGTACTCATTCGTTTCGGAAGAGACAGGTACGTTAATAGTTAATAGCGTACTTCTTTTTCTTGCTTTCGTGGTATTCTTGCTAGTTACACTAGCCATCCTTACTGCGCTTCGATTGTGTGCGTACTGCTGCAATATTGTTAACGTGAGTCTTGTAAAACCTTCTTTTTACGTTTACTCTCGTGTTAAAAATCTGAATTCTTCTAGAGTTCCTGATCTTCTGGGTGTATCAGCGAGTATCTACCATCGATTCCGGATAGCTATCACCGACT
+
<>BBBBBCCBBBBBCIBCBCDBB;;7;AAA<BB>B@CBBCCBB@BFBBBAD;9;BB@C@ECBBBABBB@BBBBB2BA?CCDD=AAACACBB?AA<??@CDE@BBB?@?BB<AAA<A<???=>>>==BDBA;AAAA>===AAAAAA<==5;;;=BC=D=CA>>?>@>=995656'56:477777(59333,3-----985718888'55555/519:2;=>>;;;:;7;A?8990668=6666@@@>;:==767;777=8999666167@7===<=769766263.,
@ATNG8:04022:00977
GATTAGATACTCGCTGATACACCCAAAGATCAGGAACTCTAGAAGAATTCAGATTTTTAATCACGAGAGTAAACGTAAAAAGAAGGTTTTAACAAGACTCACGTTAACAATATTGCAGCAGTACGCACACAATCGAAGCGCAGTAAGGATGGCTAGTGTAACTAGCAAGAATACCACGAAAGCAAAGAAAAAGAAGTAACGACTATTAACTATTAACGTACCTGTCTCTTCCGAAACGAATGAGTAACTACTCTCAGAGACACACTACCATCGATTCCGGATAGTCT
+
<@B?CCAAACCBCBBBCCCB;;;6;B=@?@A@@<@<??AABAA=?@=?@CC>>>AAA0@000>>@ACBBBBB>BB@<>>>,:938(///)/(/938777998>>6:7:>:=>=499<=<<>=@AAAA>>>?<?@AA<<8::;;::5;;?>><A788;>?B=B?????;=>8;;;8==<<</:888)7>AAB/;;4://*/67;<>@:?:>;;;=B=@>===:==?B@?@7;7;>>:>::5;===8918>??@AA???>>>?===?;;<=BF>===1819==<=>878
@ATNG8:03984:01006
GATGGTAGAGTATCATGTGTATCTCCAGAAGATCAGGAACTCTAGAAGAATTCAGATTTTTAACACGAGAGTAAACGTAAAAAAGAAGGTTTTACAAGACTCACGTTAACAATATTGCAGCAGTACGCACACAATCGAAGCGCAGTAAGGATGGCTAGTGTAACTAGCAAGAATTCCACGAAAGCAAGAAAAAAGAAGTACGCTATTAACTATTAACGTACCTGTCTCTTCCGAAACGAATGAGTACGAGAGAGCACACGTGTCTATCGATTCCGGATAGTCT
+
<BBB@DCBBBA;ACCJCCCCC@@@B?A@@=@?BA@@=@6;;BBB@>8<B+0+/999::::+>6@@<CBBBC@@@8@@;;;;;;$;:<<;:;:/:@<9>CCCD??0000<@><@;?;>@AABBCBCCAABCCDC@BBBD@AAAAAAAB?B?B;;;;BCCCCBD@AAAA@@;@A>A=A<>@999,9:930=====&33-----6:<??<A<A>>>=D=@@CBB@BED@@?C?B?BBG>EBB>AAB???BBBABB>?>BCCC?@?BBAAAB@>>;>>D=???>=88
@ATNG8:03991:01019
GATGGTAGCTCTGCTCTGACTCTCGTACTCATTCGTTTCGGAAGAGACAGGTACGTTAATAGTTAATAGCGTACTTCTTTTTCTTGCTTTCGTGGTATTCTTGCTAGTTACACTAGCCATCCTTACTGCGCTTCGATTGTGTGCGTACTGCTGCAATATTGTTAACGTGAGTCTTGTAAAACCTTCTTTTTACGTTTACTCTCGTGTTAAAAATCTGAATTCTTCTAGAGTTCCTGATCTTCTGGCGCTCTGTCACGTCTGTACCATCGATTCCTGATAGTCT
+
<<AA9@<=BBA<<BABBAAAB=95555===<=:ABBC>B>9>;@CCCC>C<C<;;=8<7;;>>:?99669==;;;7;>>?C19:=A999,94:@=@>?9>>99:?CCD?AACCBBBB;?@@<@?CBCCB@@@?BBBC?BBB;;;B;;;A@@<<00+000+/;;><?@AB?@?@@;:9999&99>99:;:;(;BA@B;A000AAA>>@29595'5==9949=BA?BAAA;;;4::?@?A?<6:00+0>>>A;;;;CCA@@@:;:?<9:998<0858A@@BB999
@ATNG8:03994:01001
GATGGTAGCACACGAGATCTCATCTTACTCATTCGTTTGGAAGAGACAGGTACGTTAATAGTTAATAGCGTACTTCTTTTTCTTGCTTTCGTGGTATTCTTGCTAGTTACACTAGCCATCCTTACTGCGCTTCGATTGTGTGCGTACTGCTGCAATATTGTTAACGTGAGTCTTGTAAAACCTTCTTTTTACGTTTACTCTCGTGTTAAAAATCTGAATTCTTCTAGAGTTCCTGATCTTCTGGATATGAGTGACTCGTGCTACCTTCGATTCCGGATAGTCT
+
5>:::?==AB@@;:666>>CC>===:<<>><:5=999,55<8=?CDCBB@BCB;9:;?CCCB?B@BBBA??8<<7<BBBB3BC>A:9:,7>:;+0/969?=>>=@BB<??>?=@BD=>>><@<??=====>;??@@7;;A>>>88/:<:9///95//8=@@<@<:;;;;;???<?====2=:>8==>>>/>>ABB8==AABA778<4::::+9?@@@;?=DD=DAAA>??<B<AA>>::8;AA<@@@@A;::>??<<666===@;?;AAAA<A<@:==??==>
@ATNG8:03996:01013
TATGGTAGCATCATGCATATCTCACCAGAAGATCAGGAAACTCTAGAAGAATTCAGATTTTTAACACGAGAGTAAACGTAAAAAGAAGGTTTTACAAGACTCACGTTAACAATATTGCAGCAGTACGCACACAATCGAAGCGCAGTAAGGATGGCTAGTGTAACTAGCAAGAATACTACGAAAGCAAGAAAAAGAAGTACGCTATTAACTATTAACGTACCTGTCTCTTCCGAAACGAATGAGTACTGCGTCTCACTCTCGCCTACCATCGATTCCGGATAGTCT
+
:;AB?BE@??CAAABBBCDDBBACC?A@A?AAAEEC?CB=BCCCCCC<@@9:7;CB;;;;;*9<@ABBCBCCCBB=B@AAAAA0AA>A>AAA6A??=@FCCBBB>>;??BB?CCB>ABBBCCCCCCBBCCCCC@DBBB?ABBB???B@C@CCB?BBCCBBAC?BBABBB@AA=ABA??>BBB=@@A;??@@@*9>6:885558886;59999;?=AACCCAFICBB@A=@?A@C=@@@?@@?ABBBBBBBCECCBBBCCBCB@BCC?C:;;AB?B?B@AAABBAA
@ATNG8:04000:01031
GATGTAGTGCGTGAGAGAGACGACCCAGAAGATCAGGAACTCTAGAAGAATTCAGATTTTTAACACGAGAGTAACGTAAAAAGAAGGTTTTACAAGACTCACGTTAACAATATTGCTAGCAGTACGCACACAATCGAAGCGCAGTAAGGATGGCTAGTGTAACTAGCAAGAATACCACGAAAGCAAGAAAAAGAAGTACGCTATTAACTATTAACGTACCTGTCTCTTCCGAAACAATGAGTACTACTCTCAGAGCACACACTAATCGATTCCGGATAGTCT
+
99----577=<<5/0//////////)554.4<<@@A<@;@@@BC@>6>C?C@BBBBBCCC3C@DC:9:B@?39237<;===)::6;4=9=+=:;.666==9::<593>>5:=;38444:<<AA@9:9AAABCAFBBB@D@@?@@>?20+000+0>=<@;=B>AA?@>@;80*/99)/////)/896;====+25+52555677739377976<;@6;:D@:;9A>==+0+0;:3::6:4433388869:///6/3333322955/22255052857777893
@ATNG8:04004:01007
GATGGTAGGCGAGAGTGAGACGCAGTACTCATTCGTTTCGAAGAGACAGGTACGTTTAATAGTTAATAGCGTACTTCTTTTTCTTGCTTTCGTGGTATTCTTGCTAGTTACACTAGCCATCCTTACTGCGCTTCGATTGTATGCGTACTGCTGCAATATTGTTAACGTGAGTCTTGTAAAACCTTCTTTTTACGTTTACTCTCGTGTTAAAAATCTGAATTCTTCTAGAGTTCCTGATCTTCTGGGTGCGCTACAGTCTCTCTAATCGATTCCGGATAGTCT
+
:<<>9<;C?@A=B;;;==AB665999::;B;;6;@@B=BCC?@@@@@A@=@@>999-9;=?BB>B?BBAAA?>=B?BBCBC1>;59<;=3;ABB@AA@=AA4:9BAAA<>>>@@@@@<@AA3656ABDB=>>;?@@@:>>AAB@@=>=??A====9=:;3;;4;:>?CBAAADE<>>>@?2?7;7;ABBB/>>@@@:@;;;??;;;<18888(8::;>:><>=:=?>>;;;5;:??;;;>79///)///99=@=;;;>A>=>>@=A@A@@=@<@;?>>>>>;
@ATNG8:04018:01025
GATGGCGACATACATACGCGCCAGAAGATCAGGAACTCTAGAAGAATTCAGATTTTTAACACGAGAGTAAACGTAAAAAGAAGGTTTTACAAGACTCACGTTAACAATATTGCAGCAGTACGCACACAATCGAAGCGCAGTAAGGATGGCTAGTGTAACTAGCAAGAATACCACGAAAGCAAGAAAAAGAAGTACGACTATTAACTATTAACGTACCTGTCTCTTCCGAAACGAATGAGTAACGATGAGATCTCGTGTGCTACCATCGATTCCGGATAGTCT
+
<<AA?ABCCCCCCCCCCCB997;AA<ACCCCB@B>AABDBBB@AA>A?A??@@@@@2B?BDFBAABA@@@8>;8:787)7;4;/788)8=>;A???@D@@@:?:>A<@AA7==@???>>>A@@@@@@A:?>>>9>=@>==<=9>;A>>9>;::>>AA9AAAA;;7;A;CAA8==;99/;9;6;>===/7718A>>888AAA=A<A<<=;A=@;<;>;AAAA@>>9@9@AA7>==8:899//*/;989AAAAAA;;;?888?CE<A?::<A=A<B?BB??:;;
@ATNG8:04009:01041
GATGGTAGAGAGAGCTCTCTCATCGTACTCATTCGTTTCGGAAGAGACAGGTACGTTAATAGTTAATAGCGTACTTCTTTTTCTTGCTTTCGTGGTATTTCTTGCTTAGTTACACTAGCCATCCTTACTGCGCTTCGATTGTGTGCGTACTGCTGCAATATTGTTAACGTGAGTCTTGTAAAACCTTCTTTTTACGTTTACTCTCGTGTTAAAATCTTGAATTCTTACTAGAGTTCCTGATCTTCTGGGTCTACGCTCGTCGCGCTACCATCGATTCCGGATAGTCT
+
5<;;7;;::C:;5995559999::BA666;<A>B@@@;AD?B?BA;9:8:)//9996;8A<;B6?6:7937733828<==>+<@7777=3?@@@00-66/,,(---375505667575765525>:>A@=;:::=AAAA<@@@@@@:;;=@>>=9660///69;06089<>>>>AA<=>@@@2?:>5;;=>>/==>EK8==>==@=;;;5;;;/;;;5;A<B=<;8;AA>:;8>;@<>=;AAA<?@@@9>>;;;>>><<;8::?<<<?=?AAAAA8>8><AAA>::8
@ATNG8:04009:01084
GATGGTAGTATCTGCACACTCTGTCCAGAAGATCAGGAACTCTAGAAGAATTCAGATTTTTAACACGAGAGTAAACGTAAAAAGAAGGTTTTACAAGACTCACGTTAACAATATTGCAGCAGTACGCACACAATCGAAGCGCAGTAAGGATGGCTAGTGTAACTAGCAAGAATACCACGAAAGCAAGAAAAAGAAGTACGCTATTAACTATTAACGTACCTGTCTCTTCCGAAACGATGAGTACTATACGACTATCTGAGACTACCATCTATTCCGGATAGTCT
+
::;;5999=595<;666<<<=>;@<:>B?26666<<:>9;?=ABAA<??,0-/<<>>A>A1=177?A?AB??>A9<9<9494$4;49.559&5@=9>CCB@@???;?<AA:BB?=?@:9:9:BBBBBB@@@B?CBBB?BBA===>=8<:<00)0<77::=>9?998?A<@@>A@C?BAA@C9?<<777;<</8949///@;@@B;A<??;;7:=C:@@B>BB@@@@B?@?A@@6=000/98??==@A000==<77@AABDCCDA@:@0//??<?=@=@@000;;
@ATNG8:04020:01051
GATGGTAGAGTACAGTGTAGTAGACCATAAGATCAGGAACTCTAGAAGAATTCAGATTTTTAACACGAGAGTAAACGTAAAAAGAAGGTTTTACAAGACTCACGTTAACAATATTGCAGCAGTACGCACACAATCGAAGCGCAGTAAGGATGGCTAGTGTAACTAGCAAGAATACCACGAAAGCAAGAAAAAGAAGTACGCTATTAACTATTAACGTACCTGTCTCTTCGAAACGAATGAGTACGTGTGAGTACGTGAGCTACCATCGATTCCTGATAGTCT
+
<=EE?CCCCCCCCBCCCCCCCECCB>@AB@BDDD@@<@>BBCAAAA?AA>B>BCB??@AA2A@BAABBCB@?@>7>@@@BBA/??<A=ABB667?9=<AA>>>@>=@<@A=A>>9==>@?ADDC@?>@===><A@AA;?;>>>AAA<@<@=<9=@@@@A?@<@A@@@A<AA=A><6<<778-6:9:?AAAA.66.6<<=@@@@A<@<@AAA<A;?AAAC;AA>????9>877.77728??@@@?>?667:>>????@=<<@::4:@>>>A<A=;=;A?AAA?
@ATNG8:04025:01051
GTTGGTAGCGAGCGAGTGTGTATACCAGAAGATCAGGAACTCTAGAAGAATTCAGATTTTTAACACGAGAGTAAACGTAAAAAGAAGGTTTTACAAGACTCACGTTAACAATATTGCAGCAGTACGCACACAATCGAAGCGCAGTAAGGATGGCTAGTGTAACTAGCAAGAATACCACGAAAGCTAGAAAAAGAAGTACGCTATTAACTATTAACGTACCTGTCTCTTCCGAAACGAATGAGTACTATGTAGAGCTCTATACTACCATCGATTCCGGATAGTCT
+
:?=A<@:@ACCCBAABCDDCBCCBC@BCCAECCCA@<@8:;CBBDC?AA>B?CBBCCCCC5C@BBBFCCBC@@>:>@;;;;;*;C>C5;;;&9@@=?B@BBDBBB;;<:G@CCC?BBAAACCCCCCCBBBBC@CCCC?B???ECBB?B@C@@?@CBBCCBB?ACDBAA?AA?BBB=??<;;7????@@@@@,00,0>>@;?CBB@CACCCE@B@BBCBB?A@@CCCC?C@BCC>BBB?BBAAABBBBBCC?@@BBBBBAA@>><<5;;>>@><A6:7:>=B@;;
@ATNG8:03987:01116
GATGGTAGGTGCACATGAGTGTATCCAGAAGATCAGGAACTCTAGAAGAATTCAGATTTTTAACACGAGAGTAAACGTAAAAAGAAGGTTTTACAAGACTCACGTTAACAATATTGCAGCAGTACGCACACAATCGAAGCGCAGTAAGGATGGCTAGTGTAACTAGCAAGTATACCACGAAAGCAAGAAAAAGAAGTACGCTATTAACTATTAACGTACCTGTCTCTTCCGAAACGAATGAGTACGATGAGAGAGCTCTCTCTACCATCGATTCCGGATAGTCT
+
/;889>?A;:?555;;;<<=<<<@=<<<<89:6=BB@C@CCCBBBC@CD?C?BCCCCCCC1D@CCCCCCCCCCC>CCBDCCC1B@<@:>>>5@BB?@@?ABDECC?B?BB?BAB?BBBBCDCCCCCCCCCBB=BCCC?CAAABBBA>B?CCC?CCCCCAAA=ACCC@@<@@@BBB;>@?@=899:;88998(/<7=///==@AB<A;@???:@:@ACCC@CCBBBBB?B?BCC=CCC?ACCCCAAABBBBBBBBBBBBBB@<<AA;C><<<A;A;A<@@==<<<
@ATNG8:03989:01117
GATGGTAGAGTACAGTGTAGTAGACCAGAAGATCAGGAACTCTAGAAGAATTCAGATTTTTAACATCGAGAGTAAACGATAAAAAGAAGGTTTTACAAGACTCACGTTAACAATATTGCAGCAGTACGCACACAATCGAAGCGCAGTAAGGATGGCTAGTGTAACTAGCAAGAATACCACGAAAGCAAGAAAAAGAAGTACGCTATTAACTATTAACGTACCTGTCTCTTCCGAAACGAATGAGTACTATAGACTATCTGAGACTACCATCGATTCCGGATAGTCT
+
444406=CDEDCBBCCCCCBKFCCB>BCK@CCB<;;>A>AAC???B@BB?C;::998??@/@8??=:?;<::=;;3;///3555'56(2+255&226+222266655055;@;>>=;CAAACBCBCBBBBBBAB@CBBB>B@@@BA@@=A?AA@>ABBBAACA>ABBBBB>BB=B@A9>>::9.:<<7::::;+;><B888ACB@@;>:>?::7;:>AC@@=@A@@ACC@C@CCB>BBB?BBBBBBB@@@BCAAABACCCAA@CBCB?C>>>BC?B?A?CCBC:99
@ATNG8:03992:01185
GATGTAGTCTGCTCTGACTTCGTACTCATTCGTTTCGGAAGAGACAGGTACGTTAATAGTTAATAGCGTACTTCTTTTTCTTGCTTTCGTGGTATTCTTGCTAGTTACACTAGCCATCCTTACTGCGCTTCGATTGTGTGCGTACTGCTGCAATATTGTTAACGTGAGTCTTGTAAAACCTTCTTTTTACGTTTACTCTCGTGTTAAAAATCTGAATTCTTCTAGAGTTCCTGATCTTCTGGGCAGACTCTCACACCCCTACCATCGATTCCGGATAGTCT
+
CDBCBCB@@@DCCCCBBBC?BBCCCCCBB?B???<?C?C?A@@@DBB?BB@BB>B>A@AA>B>A???BBBBB>BBBBB1>>:>===6>BBC?AAB>BB:==>@@@;A>>>?>??;???:<8<>>??>>=;AAAA;A==>>>>>?@>>>???A8<>><@@;><@@@>>@A@@<@@?AA6A<A8<<<<<+8=666-3-----999=<@DDD.?>>>>8>9::5:AAA=>><?<?@@@?@=??@@:@@?>>>>>>A>:666-68836,,,22),)-27==?@>?
@ATNG8:03999:01146
GATGGTAGATATATGCACGCTCTACCAGAAGATCAGGAACTCTAGAAGAATTCAGATTTTTAACACGAGAGTAAACGTAAAAAGAAGGTTTTACAAGACTCACGTTAACAATATTGCAGCAGTACGCACACAATCGAAGCGCAGTAAGGATGGCTAGTGTAACTAGCAAGAATACCACGAAAGCTTAGAAAAAGAGTACGCTATTAACTATTAACGTACCTGTCTCTTCCGAAACGATGAGTACCTCTCAGACGCTCGTGTGCTACCATGATAACCTCGAGTCT
+
AA@@=;55::@BBBCCCCCCCEDCC@ABB?;9:CCB?C?:9:CCFC>B@7<6=>>99::7$317;9==<;;522'224:=>>+?@<?:???2==C@C;;;DDD;;7;?BB?BBB?CAA@DCDGBCBCCBBBC?AA;;6:@A=@???;@=AAB>BBBAAABC=???AAA?AB<??@<>>000*///(/66999+-/....8;=>>:A<@@@@=@=@ABBDAECBAAAC?@?@@@60000:;088B??>?B@A@==>BAA>?988>>@<@C=;//*/3///=><A?
@ATNG8:04020:01145
GATGGTAGCACACGAGATCTCATCGTACTCATTCGTTTCGGAAGAGACAGGTACGTTAATAGTTAATAGCGTACTTCTTTTTCTTGCTTTCGTGGTATTCTTGCTAGTTACACTAGCCATCCTTACTGCGCTTCGATTGTGTGCGTACTGCTGCAATATTGTTAACGTGAGTCTTGTAAAACCTTCTTTTTACGTTTACTCTCGTGTTAAAAATCTGAATTCTTCTAGAGTTCCTGATCTTCTGGCAGACTCTCACACGCCTACCATCGACGAAATAGAAGTCT
+
BCBB?BBBBBBBCCCCCABACCCCBCBBCCBB>ACCD>BB?B@BBBADCC?CCCCA=A=AAAA?A?AAAAABBBB=BBCCC3BC>B@;=8=BBC@BBC>BB;==ACCC?CCAAA>>>:??A:>9>>>A<;;@;@>>>:>>><=;;;??A>>=??A;8:8<AA=A=A?>>==A>=:>====2=9<98////(-9777),,,,,,555516966(67755054>>5>???>==9>7;;B==<///=6;=:9==;;;?BBB?<7==@9:766::<<=2@@@B=B;73
@ATNG8:04017:01202
GATTAGTGTGTCTCTGAGAGTAGTACTCATTCGTTTCGGAAGAGACAGGTACGTTAATAGTTAATAGCGTACTTCTTTTTCTTGCCTTCGTGGTATTCTTGCTAGTTACACTAGCCATCCTTACTGCGCTTCGATTGTGTGCGTACTGCTGCAATATTGTTAACGTGAGTCTTGTAAAACCTTCTTTTTACGTTTACTCTCGTGTTAAAAATCTGAATTCTTCTAGAGTTCCTGATCTTCTGGCTCTCGTAGACAGATACTACCATCGATTCCGGATAGTCT
+
<<A?ACBBBCBCBBBCDCDBBBDCCBBB@@<@BBB<BB?B?BCCDDDD?DBECC?C?CCCC=B>BDCCBBCDC=99999';B?BC@C@DCBB@BCB>BB?BBBCBCACCCBBBBB=BCC?C?BBCDCBBB?ABCC>AACBBBBBCCCCCBAAB@CBB@BB?B>@BCCCBBBC=B@?>>7>=@>BBFED3BBBCC=BBCCCCCCCB?CDDD1BBBCC@C@CC?BBCCCBB?C?CCACDE?B?@>ACCCCBBBCCBCCCCCCCCC?CBABBC>B>B?BEFC@@@
@ATNG8:04024:01230
GATGGTAGCATCATGCATATCTCACCAGATGATCAGGAACTCTAGAAGAATTCAGATTTTTAACACGAGAGTAAACGTAAAAAGAAGGTTTTACAAGACTCACGTTAACAATATTGCAGCAGTACGCACACAATCGAAGCGCAGTAAGGATGGCTAGTGTAACTAGCAAGAATACCACGAAAGCAAGAAAAAGAAGTGCGCTATTAACTATTAACGTACCTGTCTCTTCCGAAACGAATGAGTACCTCTCAGACGCTCGTCCTACCATCGATTCCGGATAGTCT
+
8=44.44<<<@B=<<<665<<<==<699///-----(/3---///8566176898?====+<6:=587333666.5599999$447<:?@@2>CC?9::DB>@00-/5996;;<9=BAAABBB;;9CCCBBA@AA?B=@@AABABB?C@C;;8;BBBCCEC@;;:BA@<AA=AAA9?=999+777/8<<<<.7:5:667>>>A=9=7=///7;699BBD@HCCBCCC;;:;BA9@993:99@@??<?ACD????>BAAC@@<?>>:=888;=8=9=;?>>>@@@
@ATNG8:04029:01234
GATGGTAGTGATACAGATCAGACACCAGAAGATCAGGAACTCTAGAAGAATTCAGATTTTTAACACGAGAGTAAACGTAAAAAGAAGGTTTTACAAGACTCACGTTAACAATATTGCAGCAGTACGCACACAATCGAAGCGCAGTAAGGATGGCTAGTGTAACTAGCAAGAATACCACGAAAGCAAGAAAAAGAAGTACGCTATTAACTATTAACGTACCTGTCTCTTCCGAAACGAATGAGTACTATGTAGAGCTCTATACTCCATCGATTCCGGATAGTCT
+
:@;>9===BCBBCCCCBCBBBCB?@<?BB>BAC::;@C?CA@?>8=7CB@B???773;;;);5:>:???AAA>=4>8;9444$4:7;.555&5998<666@>>>C>A?AA>AAA>AAAABCCDCCCCCCCCC?ABCC@BBCCCCCC?B@B@@>ABBBCCCC?AAACCB?BB>AAC@BB@A@8===999888(8=:?;;;CAA>><><@?@@9=9=ABBB@BCCCAAA@C@CBB=CCC@CCCBBBBAAABCBB???>>>?@AA@@<BB?>?A=A<A:>>?B???
@ATNG8:04026:01261
TATGGTAGTGCGTGAGAGAGAGACCCAGAAGATCAGGAACTCTAGAAGAATTCAGATTTTTAACACGAGAGTAAACGTAAAAAGAAGGTTTTACAAGACTCACGTTAACAATATTGCAGCAGTACGCACACAATCGAAGCGCAGTAAGGATGGCTAGTGTAACTAGCAAGAATACCACGAAAGCAAGAAAAAAGAAGTACGCTATTAACTATTAACGTACCTGTCTCTTCCGAAACGAATGAGTACGAGAGAGCACACGTGTCTACCATCGATTCCGGATAGTCT
+
<:>?=AABCCBBBBBBBABAAD:::0;;;5<<@C::5;=BBCCCBC?999;?BC;;;BB@+B@BCABBBA<ABB<AABDDDD5CB>@5;;;4:BC@CBACCCCBA>B@BB@>>>?A???CCBCCABBAB@CB@BC@@>@ABBABAA=A=@@B?BC;;;BBD?BBAABD@BB?BBC?A>;;;5;//(//////%/:6:526@@A==9=9<:88184::BBD@DCCDC@@=@<@@B9@@@99::@@@AA@@AAAAAB@AAAAA????;77///<=7<7=9>>>?;:;
@ATNG8:04045:00652
GATGGTAGTCTCAGATAGTCTATAGTACTCATTCGTTTCGAAGAGACAGGTACGTTAATAGTTAATAGCGTACTTCTTTTTCTTGCTTTCGTGGTATTCTTGCTAGTTACACTAGCCATCCTTACTGCGCTTCGATTGTGTGCGTACTGCTTGCAATATTGTTAACGTGAGTCTTGTAAAACCTTCTTTTTACGTTTACTCTCGTGTTAAAAATCTGAATTCTTCTAGAGTTCCTGATCTTCTGGGATGTGTGCGCAGTGCCTACCATCTATTCCGGATAGTCT
+
;@@:7=<<BBA@BB;;6A;;<==666==:>;;4:55>0;6646>A@@@@-0-8--(-(////)5266>>===>>665>CC1BB?B@AA<:8968<<==@@<@@=@=>49:@AB@AA@CCC@E@CCBBBCCDABBCC@CCBAAAA000<:00*0;;:<00*39::299>956>===999:@&9.9.99999$9@=>>8?9>96699@@8=>==,=999>=A;BA@@A@DBCC?B?BBBCCC?@000+0000000;@@AABCC@BBC?B??????A?B?BBC@??B
@ATNG8:04034:00733
GATGGTAGATACTCGCTGATACACCCAGAAGATCAGGAACTCTAGAAGAATTCAGATTTTTAACACGAGAGTAAACGTAAAAAGAAGGTTTTACAAGACTCACGTTAACAATATTGCAGCAGTACGCACACAATCGAAGCGCAGTAAGGATGGCTAGTGTAACTAGCAAGAATACCACGAAAGCAAGAAAAAGAAGTACGCTATTAACTATTAACGTACCTGTCTCTTCCGAAACGAATGAGTACACATCGTCGTGTCGTGCTACCCATCTATTCCGGATAGTCT
+
<@@D@BCBBBBBB@A;=<@<BB@@@;@CC?CBCBBA?A<??A???B@DC@C????AACCC2B=??8??@B>AAB6<:;;;;;*;@=?5999&5<<7<666==@@D@E@AB?A@A>???BCBCCCCCCCCBBB@BC@?<??AA@@??9@?BAA?ACCBCCBB?BBBBBB?BC?BBC@BAA<<5999477888(7:9>?@?@@@AE<?7;;@@;>;>A@@@ACFCBBBB?B?BAA;@??:?>A@ACBBBDDD@>BCAAA??>887?AD:BAB>>=?>:B>B?AA988
@ATNG8:04045:00732
GATGTAGCACACGAGATCTCATCGTACTCATTCGTTTCGGAAGAGACAGGTACGTTAATAGTTAATAGCGTACTTCTTTTTCTTGCTTTCGTGGTATTCTTGCTAGTTACACTAGCCATCCTTACTGCGCTTCGATTGTGTTCGTACTGCTGCAATATTGTTAACGTGAGTCTTGTAAAACCTTCTTTTTACGTTTACTCTCGTGTTAAAAATCTGAATTCTTCTAGAGTTCCTGATCTTCTGGGTCTACGCTCGTCGCGCTACCATCGATTCCGGATAGTCT
+
5>><BB@BA>@@AA;BBCAAA;;AC@<<><A9ADEE>@A?@;BBAB@A@<@C@???C=@?<>:??BC?>>BA:?<@@@@@1@@><@9918BBB@BCB?BB?BBBCBB@B@@>>>?A<AAD;?<:::==>>@<>>AA=@@@A:??::;BA@@?@@=AAA=AA;@<@A>>==???<@@AAA5A=A58/:::,99;>@///::::;;::46677)7///;6:6>>:>?@=>==>D>????@A=AAAA:A>>>>>>@@>=>>>@?>>>=A<<;;<*/,/7<<=8;;;
@ATNG8:04059:00723
GATTAGTGTGTCTCTGAGAGTAGTACTCATTCGTTTCGGAAGAGACAGGTACGTTAATAGTTAATAGCGTACTTCTTTTTCTTGCTTTCGTGGTATTCTTGCTAGTTACACTAGCCATCCTTACTGCGCTTCGATTGTGTGCGTACTGCTGCAATATTGTTAACGTGAGTCTTGTAAAACCTTCTTTTTACGTTTACTCTCGTGTTAAAAATCTGAATTCTTCTAGAGTTCCTGATCTTCTGGGTCTCTCTCTCACGCACTACCATCGATTCCGGATAGTCT
+
;5:49CB@BB:;;CCCFEDCCCCCBABA@@;@AAB=BC?BAB@AACCC@CE<;;8;8;BBDAJGCBAACCD;;8;CCCC5CC>A@HF>@@;:6:@C=;;69@@@CEADCCCCCDD@CCD?B@GCCB>>00-0@@=<AAAABBBBBCGDBBACB?BCC@BB@B=??BB@@ACC@BBBBB7A>B5;;;;;*;AABC=C;;;BB::99.9595'4;<55.549;8@BBBBCC@B?B@BCCC59:;;0;;;;@@@@BBBBC;;;AAA?;;:BBA?B=@>@CBAAAB
@ATNG8:04062:00710
GATGTAGTGCGTGAGAGAGAGACTCAGAAGATCAGGAACTCTAGAAGAATTCAGATTTTTAACACGAGAGTAAACGTAAAAAGAAGGTTTTACAAGACTCACGTTAACAATATTGCAGCAGTACGCACACAATCGAAGCGCAGTAAGGATGGCTAGTGTAACTAGCAAGAATACCACGAAAGCAAGAAAAAAGAAGTACGCTATTAACTATTAACGTACCTGTCTCTTCCGAAACGAATGAGTACGAGAGAGCACACGTGTCTACCATCGATTCCGGATAGTCT
+
588888:999>=BBCGGCCCCBBBBBAB>A@AAB@?A?CBCBBBD@CD@CACC@;;;;;*;;@B<>B;?;<<=2;444444$4;8;.444&48829;;;<=<@B=B>@B?@@A<<?@ABBBCDCGDBCBBB?CABB?BBBBBCBB?B@C:::;BBCGDCB?AAABAB?CC?AAC?BBCDD:@8818<::::%8959///;9DDC=C<AAAA:>:=?CBB@BECCCBB@C@CBB>BCC=??BBBBCCBBBCBBBBCBCBCCAA=>><=;;;ED<@;><>@>>>=<
@ATNG8:04052:00824
GATGGTAGCTCTGCTCTGACTCTCGTACTCATTCGTTTCGGAAGAGACAGGTACGTTAATAGTTAATAGCGTACTTCTTTTTCTTGCTTTCGTGGTATTCTTGCTAGTTACACTAGCCATCCTTACTGCGCTTCGATTGTGTGCGTACTGCTGCAATATTGTTAACGTGAGTCTTGTAAAACCTTCTTTTACGTTTACTCTCGTGTTAAAAATCTGAATTCTTCTAGAGTTCCTGATCTTCTGGCGCGTATGTATGTCGCCTACCATCGATTCCGGATAGTCT
+
////)/7:4455;:;>>666>===>655<@9908;;>6==@B@BCCCCCC@CCBBB@C@DDBC?CACBBBCDECC?BBCCC5BC@BBBB<@ACC9;;B>BB@@@@DCGFECCCDDBB?BBC@D@CCBBBBBB?BBBB@BBCBBBBBCBBCCBBBB?CBB?BD?B=??BBBCCBC>B;;;;.;>A>;<<<.;BBBD>AAAACCCAA@5;;;;*;@ABC@CACM@BBACBBB@C@CBBCBB?BCCACBB@AABAABCBBBCC@DDD?B???CC?C>A>AAAABBB
@ATNG8:04053:00818
GATGGGTAGATACTCGCTGATACACCCAGAAGCATCAGGAACTCTAGAAGAATTCAGATTTTTAACACGAGAGTAAACGTAAAAAGAAGGTTTTACAAGACTCACGTTAACAATATTGCAGCAGTACGCACACAATCGAAGCGCAGTAAGGATGGCTAGTGTAACTAGCAAGAATACCACGAAAGCAAGAAAAAGAAGTACGCTATTAACTATTAACGTACCTGTCTCTTCCGAAACGAATGAGTACACACTCTCATATGACACTACCATCGATTCCGGATAGTCT
+
<@AAA<A?=@@@@:55556;==@000,0//)///;;=B?B9ABAAA>?;>B?B?CCA:9999(89A=ACDBB@;;;1229@@DD1DJ?B=AAA3BBB=BBBBBBBAB>@>@A?BCC?@??ABBBBCCCCCDC;:::A@A<@@BBBBCC?C?B;:7;C@@@EBB>BAAABB?BB@BBA=@@?==5=993:8898(//(////66ADD<A9>>?@=D=>?BDD@@@ABBBB>A=??C>BBB?BBBBBBBB???A@ABB?;;CCCBCCCC>BBBCBC?B?C?BBBB@?@
@ATNG8:04039:00843
GATGGTAGAGTATCATGTGTATCTCCAGAAGATCAGGAACTCTAGAAGAATTCAGATTTTTAACACGAGAGTAAACGTAAAAAGAAGGTTTTACAAGACTCACGTTAACAATATTGCAGCAGTACGCACACAATCGAAGCGCAGTAAGGATGGCTAGTGTAACTAGCAAGAATACCACGAAAGCAAGAAAAAGAAGTACGCTATTAACTATTAACGTACCTGTCTCTTCCGAAACGAATGAGTACGTGTGACGTACGTGAGCTATCGATTCCGGATAGTCT
+
>BCB:B>CCCCCCCDCCCBBBBBBC?@@@@CCCC@@>@?BBCCCCC@CC?BACBB>>???1A@FECCCCCCCCC<AA@@>>=,>?;?4;<;*:??<@BAABBCCB>A>BB>@@?>AAA@BBCBBCBCCCCCC?BBBD>ABBCBBBC>A<A@@<@CCCBBCB?BBBBBB>BB?BB@8==777)99818AAAA/AC=@888AABBA:>:@@BC<>;>ACCC@BBBCBAA>B@BCC>FAA>ABBDFCCBBB@AABBBDBCA@ABCCBA@ABB?C<@<?@>B999
@ATNG8:04040:00844
GATGGTAGCGCACACATAGATACAGTACTCATCGTTTCGGAAGAGACAGGTACGTTAATAGTTAATAGTCGTTACTTCTTTTTCTTGCTTTCGTGGTATTCTTGCTAGTTACACTATCCATCCTTACTGCGCTTCGATTGTGTGCGTACTGCTGCAATATTGTTAACGTGAGTCTTGTAAAACCTTCTTTTTACGTTTACTCTCGTGTTAAAAATCTGAATTCTTCTAGAGTTCCTGATCTTCTGGTCTACTACACTGTACTCTACCATCGTATCTCAGGAGTCT
+
448839444///////<:5554445444////////)/:5>7<B?B55575545:8=8::7<*0+/9777<=7:8:477777'//)/---(////)/:;.668999<<<5;??996=>:>B=:=A966BAAAB?BBBC6:;?:9:>@:9:@=>=>>:>;::?@29244944:5559554:9+9497:::<:$45455)559555999:.5555$555559=9>?9<<>AA??>@@CC@@@@6:;@;A;<;BCBBB;;;ACBBBBBA?@@>??A::9?@C?BA@??
@ATNG8:04042:00853
GATTAGTTACAGATCAGACACCAGAAGATCAGGAACTCTAGAAGAATTCAGATTTTTAACACGAGAGTAAACGTAAAAAGAAGGTTTTACAAGACTCACGTTAACAATATTGCAGCATTACGCACACAATCGAAGCGCAGTAAGGATGGCTAGTGTAACTAGCAAGAATACCACGAAAGCAAGAAAAAGAAGTACGCTATTAACTATTAACGTACCTGTCTCTTCCGAAACGAATGAGTACCTCTCAGACGCTCGTCCTACCATCGATTCCTGATAGTCT
+
DCC@BBB?BCBCCBICCCBBB@BAA>ACCCAA?C@BBCCECD@CC@C?AABBBDDC3B?BBAAABBCBBB=A@AAABA2BD?B?CCC<CIHAGBBBCBA@@?A?AA>ACB?BBAABCCACCCCCCCBB?BCCC?C?@@BCCC=A>ABB>BBBC>>>B?CCCDBB?BB?BAB?BBA@C<<?@<>====.=?:?AAABBBBH?B?BBBB@C?BBBBC>@ABB?<<6;686717AC?BABBBBB?BBBDCBB898>>>BB?B@D=@8::>>=B<???@>>=<<
@ATNG8:04042:00858
GATGGTAGCTCTGCTCTGACTCTCGTACTCATTCGTTTCGGAAGAGACAGGTACGTTAATAGTTAATAGCGTACTTCTTTTTCTTGCTTTCGTGGTATTCTTGCAGTTACACTAGCCATCCTTACTGCGCTTCGATTGTGTGCGTACTGCTGCAATATTGTTAACGTGAGTCTTGTAAAACCTTCTTTTACGTTTACTCTCGTGTTAAAAATCTGAATTCTTCTAGAGTTCCTGATCTTCTGGGTGCGCTACAGTCTCTCTACATCGATTCCGGATAGTCT
+
<<4;05==BB>BDB@BB<559559<955>B@@>@AAC<AA@D@CBBCCECABFCDC@D@AA<>9B@CBBBBCBCC<<;;;;*9<8?ABB=B@@A;ABB?BA=ABBBB@CBBBBBBB?CAA<?;?@AAABBB?BBBB?DDCAAABAABBAAACBB@BBB>A@?B?AABB@BACC5;;@@@3A=A=;;<;.;BBCF>CAA;;:@999=AA@B1BAABF?A?AE?BBCCCBBAC@CBDCBA;>9;;0;ABBBBBBBCBBCE@@ADCBBCBDC?B>A>AA@C999
@ATNG8:04042:00879
GATGGTAGCGCACACATAGATACAGTACTCATTCGTTTCGGAAGAGACAGGTACGTTAATAGTTAATAGCGTACTTCTTTTTCTTGTCTTTCGTGGTATTCTTGCTAGTTACACTAGCCATCCTTACTGCGCTTCGATTGTGTGCGTACTGCTGCAATATTGTTAACGTGAGTCTTGTAAAACCTTCTTTTTACGTTTACTCTCGTGTTAAAAATCTGAATTCTTCTAGAGTTCCTGATCTTCTGGGTGTATCAGCGAGTATCTACCATCGATTCCGTATAGTCT
+
//77399@@ABBBBBCCCCBCBDDBCBBBB@A?ABBE?BB@B@BBBIGCC@CCA@@@D@BAAC?C@CDBB@@@@@=;0000)0@:000@?8@7??7?;>:BC>AAACCGFGCECFDCC?CDD?B<BEDDAA9979A@@=AABACCCCDBBBCBAAC@DDF?AA>@?AACCCBBA@;=9999-99>9:::::*:@AAB=BBCCCCBBBB?BBBB2BAAAB@BADD@CCCCBBB?C?CCCDCC?A?>>8?@@BDDCCCDCBBBBDDDDAC999CC?D=AADDCC@AA
@ATNG8:04073:00879
GATTAGCACGAGTCACTCATATCCAGAAGATCAGGAACTCTAGAAGAATTCAGATTTTTAACACGAGAGTAAACGTAAAAAGAAGGTTTACAAGACTCACGTTAACAATATTGCAGCAGTACGCACACAATCGAAGCGCAGTAAGGATGGCTAGTGTAACTAGCAAGAATACCACGAAAGCAAGAAAAAGAAGTACGCTATTAACTATTAACGTACCTGTCTCTTCCGAAACGAATGAGTACTATGTAGAGCTCTATACTACCATCGATTCCGGATAGTCT
+
;;C?BB;66?DCBCBAAABABBC=@@B=@@BB;;8;>CEDBCCH@@@6;5;;B@==@?.??CBBDCBC@??=5:9<:999$4549.55)555.5>;;;@=<A=@=@A@BBB9::CCC@BAGCCBC@@@@<@;;;@BBBBAAAC@G@D;:8;AA??ABB?ABB::9?BB?ABA59:AAA9<::7;BEFD/@@<@888=>>?A=A:=>>><?:==A<;6;BAABBC@C@BCB=B??<?BBAAB??@BBAAAAA====>?;;;AA6888;:;;?=B=888@000
@ATNG8:04051:00892
GATGGTAGCTCTGCTCTGACTCTCGTACTCATTCGTTTCGGAAGAGACAGGTACGTTAATAGTTAATAGCGTACTTCTTTTTCTTGCTTTCGTGGTATTCTTGCTAGTTACACTAGCCATCCTTACTGCGCTTCGATTGTGTGCGTACTGCTGCAATATTGTTAACGTGAGTCTTGTAAAACCTTCTTTTTACGTTTACTCTCGTGTTAAAAATCTGAATTCTTCTAGAGTTCCTGATCTTCTGGATATGAGTGACTCGTGCTTCCATCGATTCCGGATAGTCT
+
44::3:;@BB@;;6==<:9:A>;;;954:>//)/78738>9=:=BEEECC?CECCC@C@DEDF@C@BCCCCCDCC>BBEED2CC@CCCC>B@@A7;9@>@B?BBBCDC@CDEDCCCC@CBB?C?CCCC:;;C?CBCB?CBDBB@@ABBCBCCCAA?ABB???=?@CBBBBDFCC?BAAAA7A=@=AAAAA,@@@@@:A;;;BCCBBB>BBBB2ABCAA?B?CB?A@BCBBB?B?BBBBBB?BBB?BCBBBAAACBBBBB@@@B?A?BCCBAA@CAG@CCCCBA@
@ATNG8:04042:00984
GATGGTAGCAGACGTGACAGAGCGCCAGAAGATCAGGAACTCTAGAAGAATTCAGATTTTTAACACGAGAGTAAACGTAAAAAGAAGGTTTTACAAGACTCACGTTAACAATATTGCAGCAGTACGCACACAATCGAAGCGCAGTAAGGATGGCTAGTGTAACTAGCAAGAATACCACGAAAGCAAGAAAAAGAAGTACGCTATTAACTATTAACGTACCTGTCTCTTCCGAAACGAATGAGTACGTGTGCGACGTGTCTCCTATCGATTCCGGATAGTCT
+
>CCC?BBBB@@BCBABABCGCCCBD@CCD=BBBBA@>@?BBBBBBB>A@=@?AAABBDCA/A@DABABBBE>>>:>>@@BBB5BA>C4;;;.;CC@CCBBCCDCC?C@BC?BBD?BAAABDCCCCCCCCCCC@BBBA=@?CCBCBB=@=@::7;CCCCCCC?BBBBBB?BB>BCB<??A@@9@:818>=>>/>=:>888>>>CD=D<AA>><><@@CDE@BBABBBA9<9999.:==?999BBBCCBB??@CGB@@@AB??<@@@>>>><>=A=@@@@@>>
@ATNG8:04055:00973
GATGGTGAGTATCATGTGTATCTCCAGAAGATCAGGAACTCTAGAAGAATTCAGATTTTTAACACGAGAGTAAACGTAAAAAGAAGGTTTTACAAGACTCACGTTAACAATATTGCAGCAGTACGCACACAATCGAAGCGCAGTAAGGATGGCTAGTGTAACTAGCAAGAATACCACGAAAGCAAGAAAAAAGAAGTACGCTATTAACTATTAACGATACCTGTCTCTTCCGAAAACGATGAGTACTGATAGACTATCTGAGACTACCATCGATTCCGGATAGTCT
+
;<<>;CDAAA?=>;@@>BBABBCE@BBB?CCCBA@6;799>@?>>;>@;@;>@9:9959$949=:655@=?A@9?===9;9*>A=<8===.<::5:::==?A8948:?>6<>;8:=>?B;:;CCCCBA@@C?BCDD?AACBAAAA=@>A;;7<@A@ACAB>AAAAAA@CC@DCC799999+777///////$.74....677;>9;7;?AA=B;>=;:88-55267764;49999)---,,2-,-2---337.2256>=<<<>?>:;59::9?@;@>A>AABB@@@
@ATNG8:04061:00947
GATGGTAGTGCGTGAGAGAGAGACCCAGAAGATCAGGAACTCTAGAAGAATTCAGATTTTTAACACGAGAGTAAACGTAAAAAGAAGGTTTACAAGACTCACGTTAACAATATTGCAGCAGTACGCACACAATCGAAGCGCAGTAAGGATGGCTAGTGTAACTAGCAAGAATACCACGAAAGCAAGAAAAAGAAGTACGCTATTAACTATTAACGTACCTGTCTCTTCCGAAACGAATGAGTACTATAGACTATCTGAGACTACCATCGATTCCGGATAGTCT
+
4<:<7<<@B@@@=>CBBBECCA:;;)4>:6:A?9957;389;885=8:=<A899733333$339:;@BBAA>=;3;5:4444$4;5:.55)5994;;;;@>=<@6:6;A>AAA=??;:;BBBCCCCCCCCC@DDBB<@@CBBB@A?C?CAA?CCCCCABA?AABAAA=AA>CCD<??@@@9@=<788888(8=:@AAAABBBC<@<<<<>5:5;@ABB@BBBCBAA?B?BCC=C::59?><@@@@CBBBB????BBC???BCBB@B899DD@C>B?BB@A???
@ATNG8:04076:00958
GATGGTAGTATCTGCACACTCTGTCCAGAAGATCAGGAACTCTAGAAGAATTCAGATTTTTAACACGAGAGTAAACGTAAAAAGAAGGCTTTACAAGACTCACGTTAACAATATTGCAGCAGTACGCACACAATCGAAGCGCAGTAAGGATGGCTAGTGTAACTAGCAAGAATTCCACGAAAGCAAGAAAAAGAAGTACGCTATTAACTATTAACGTACCTGTCTCTTCCGAAACGAATGAGTACACATCTTCGTGTCGTGCTACATCGATTCCGGATAGTCT
+
::<<9=@>CCAABBBDBBCFCCCBD?GCD@@B@CBB?B@ABECBBC?BB?B>@A?;;<<<1>?BBBCAAAACCC<BBBBB@@1BC?B@CCC>CCCACCCBBCDCC?B?BB?BBB>B@BBCCCCCECCCBBBB?CCCC<@@AABBBB?C@CAA?@BBBABCB?BBBBBB@BC?C<?;?A@@@<AA>:=====/>?;@888???AA<><>@@@<@;@ADDD@BBACCBB?B?BCB>CBB?BBCCCAAAAAAAB>AA888AA555?>>>AAA??15.68<;<A999
@ATNG8:04046:01023
GATGGTAGCGCACACATAGATACAGTACTCATTCGTTTCGGAAGAGACAGGTACGTTAATAGTTAATAGCGTACTTCTTTTTCTTGCTTTCGTGGTATTCTTGCTAGTTACACTAGCCATCCTTACTGCGCTTCGATTGTGTGCGTACTGCTGCAATATTGTTAACGTGAGTCTTGTAAAACCTTCTTTTTACGTTTACTCTCGTGTTAAAAATCTGAATTCTTCTAGAGTTCCTATCTTCTGGTATGACTAGTGTACTACTACCATCGATTCCGGACAGTCT
+
5:AA;=BBCB;;:FEGECCCDBBBDCCBBBBC?BDDD=BCAC@BBBCDCB@BCBDC@CACC@?;@@D;;;CCBBC@BAAA@0AB=A@AA;:;:A=B;;7;A=ABCBBC@CCCCDGGC@BBC?B?BCAAACCC@CCCC@CCCBBABBBCBAACBA@?B@@<@C?C?BBBBBAAAA;@@?@?3?5;5;@@@@,?A>??:@;;;CCBBBA?AEFE5BBBCGACACC?A@BBBBB@C@CA@@@=@@CACCCFDABBBBBBCECDBBBG@CAA@BC?B=B?B@@ABCD
@ATNG8:04047:01015
GATGGTAGTGCGTGAGAGAGAGACCAGAAGATCAGGAACTCTAGAAGAATTCAGATTTTTAACACGAGAGTAAACGTAAAAAGAAGGTTTTACAAGACTCACGTTAACAATATTGCAGCAGTACGCACACTATCGAAGCGCAGTAAGGATGGCTAGTGTAACTAGCAAGAATACCACAAAAGCAAGAAAAAGAGTACGCTATTAACTATTAACGTACCTGTCTCTTCCGAAACGATGAGTACTATAGACTATCTGAGACTACCATCGATTCCGGATAGTCT
+
/8//)/98?CDBCCBBBCCC@A?@8<<=8<<<:;;7;7:9:585;8>=6@=999>8>>>+B7<A<==?@@89929=?AABB1AB<A5;;;*:=@9;A<=@CCCC>B?BA>ACD>A??@@DCCCCCCECCCBBBBBB<????ABBC@CAD@A?AEBBBCCC@BBBBBB?BB>AAB>?@CCA6>9959@AAC3999B?>>>BCC@B?C@??@B?===?@7:;AA>>><A=@??8>>=;;9=<<<?<==@@@@@@@AAA?==A>>9;566=?<A<@<@B;;;@A
@ATNG8:04057:01048
GATGGTAGTGGCGTTGAGAGAGAGACCCAGAAGATCAGGAACTCTAGAAGAATTCAGATTTTTAACACGAGAGTAAACGTAAAAAGAAGGTTTTACAAGACTCACGTTAACAATATTGCAGCAGTACGCACACAATCGAAGCGCAGTAAGGATGGCTAGTGTAACTAGCAAGAATACCACGAAAGCAAGAAAAAAGAAGTACGCTATTAACTATTAACGTACCTGTCTCTTCCGAAACGAATGAGTACATAGATATACGTATAGCTACCATCGATTCCTGATAGTCT
+
:::;<>@=9/)///)//977;<<9=9<)///277;455257;=9885;7;;6:6;;<=<===,;17;888899333(3394444$4:8@8===2B>@AB:99>==9=395>:5:@@;@??@AAABCCBAABCAA>A;<<5;?><99992;;?:;49@AA::5C<??>@A@;@@:999399<A?39778752522#.303...68655273...9.3.38BCC?BAACBBB=@;??=6<>>:@????@CBBBC@@@00/5868;::97739;:997492:A?>><<73
@ATNG8:04077:01075
GATGGTAGTATCTGTCTACGAGAGCCAGAAGATCCAGGAACTCTAGAAGAATTCAGATTTTAACACGAGAGTAAACGTAAAAAGAAGGTTTTACAAGACTCACGTTAACAATATTGCAGCAGTACGCACACAATCGAAAGCGCAGTAAGGATGGCTAGTGTAACTAGCAAGAATACCACGAAAGCAAGAAAAAAGAAGTACGACTATTTAACTATTAACGCTACCTTGTCTCTTCCGAAAACGATGTGTACTATAGACTATCTGAGACTATCGATTCGGATAGTCT
+
88::.444449<:<:96<6659;5405<=3::<;7;<4:4:=<8833/3=8>8=BC@AAA6@=A:69AB@887<4/./7777$//5<.555&555.599:::444.45>>?CBA>??:8;A@AAC;99>>==:?:994(4=93349:475;//)/8////<=8;<;<;;.33497728888;3;771222222#26.557822225..'/(.333(.(.33333(2+2699::5:5:;;;.962----22233.--88--.87655./...4449*..2555.--4
@ATNG8:04055:01125
GATGGTAGTACATGATAGACGACACCAGAAGATCAGGAACTCTAGAAGAATTCAGATTTTTAACACGAGAGTAAACGTAAAAGAAGGTTTTACAAGACTCACGTTAACAATATTGCAGCAGTACGCACACAATCGAAGCGCAGTAAGGATGGCTAGTGTAACTAGCAAGAATACCACGAAAGCAAGAAAAAGAAGTACGCTATTAACTATTAACGTACCTGTCTCTTCCGAAACGATGAGTACTATGTAGAGCTCTATACTAATCGATTCCTGATAGTCT
+
=ABE@BBBBBBCC@?@=>>=;59AB:;;@=?A@BBB=@<?@AAA?A>@@=@?AA@A@A@@0A=AADFABAAABA9;:::9:*5@4>.999&59949@655=<;<9;9==6>?C<??99;AAABB@A@BCCCACBAA8;;@@A=AA<A?A;;7;B;;;BBA?ABBA@C<::69??<ABBBB;?98/8<<<<,;?8;;<>@A<>>=A<?>>=<@<=>CCCACDBBBDD?A;>>@9@000???ABABAA???CBBCBBAA=ABBD<A==>C;>;>BCBCBCBB
@ATNG8:04072:01139
GATGTAGAGAGACTGTAGCGCACCCAGAAGTCAGGAACTCTAGAAGAATTCAGATTTTTAACACGAGAGTAAACGTAAAAAGAAGGTTTTACAAGACTCACGTTAACAATATTGCAGCAGTACGCACACAATCGAAGCGCAGTAAGGATGGCTAGTGTAACTAGCAAGAATACCACGAAAGCAAGAAAAAGAAGTACGCTATTAACTATTAACGTACCTGTCTCTTCCGAAACGAATGAGTACGAGAGTCAGAGCAGAGCTACCATCGATTCCGGATAGTCT
+
8::;@BBBBBBCBBBBCCCBBBBC>BCC@C??@B@CACCBBBCB???<?;>>999999$76>B?C@@@ABCE>CAA>>>>/8816/555)2;@:AC?>@>A>>:=:=A:>>A:>=AB>8;;BB>>>?>>>;?@AA<@>?A8:8C;A<AA@;@>>=><:86:B??=A<AA<A@A:>;9<;4=<=8=>>>>/9818@ABCCCAA<?<?@@@=D=<<<>?;AA>>>8868;???7=>>:???@==>>>>>>>@@@AACA>>:::>>8<888AA=A<B<@>>>===
@ATNG8:04076:01101
GATGGTAGGTGCACATGAGTGTATCCAGAAGATCAGGAACTCTAGAAGAATTCAGATTTTTAACACGAGAGTAAACGTAAAAAGAAGGTTTTACAAGACTCACGTTAACAATATTGCAGCAGTACGCACACAATCGAAGCGCAGTAAGGATGGCTAGTGTAACTAGCAAGAATACCACGAAAGCAGAAAAAGAAGTACGCTATTAACTATTAACGTACCTGTCTCTTCCGAAACGAATGAGTACGATGAGAGAGCTCTCTCTACCATCGATTCCGGATAGTCT
+
:<;:04447454;;;;<<=><AACB@AAC@AA@BCC?C@BCBBB@@;@D6;6;@@;;;;;*;@DBBCCCCECDC>CBBBBBB5BB@C@CEE;BBB?CBBAAACBB>A>AC@CCC>ABAABCCCCEBBBC@@@@C@@@@@@?CGBBB?B@BBB@BCCCCBA@=?@@?>>?CC?999>A>>@@5;00/////'/;4:55888>>@<@<@>>><@<??FAA=ABBAA@A?B@CCD?CCC?;::BBCBCC>??B???DF??>A777;=8==?@@@=A<>;?;;;===
@ATNG8:04035:01162
GATGGTAGCATCATGCATATCTCACCAGAAGATCAGGAACTCTAGAAGAATTCAGATTTTTAACACGAGAGTAAACGTAAAAAGAAGGTTTTACAAGACTCACGTTAACAATATTGCAGCAGTACGCACACAATCGAAGCGCAGTAAGGATGGCTAGTGTAACTAGCAAGAATACCACGAAAGCAAGAAAAAAGAAGTACGCTATTAACTATTAACGTACCTGTCTCTTCCGAAACGATGAGTACTGCGTCTCACTCTCGCCATCGATTCCGGATAGTCT
+
BCCC@BBBCBCCDABCHGDCCBCCC?BCE@BCCCBA>@=A????>C???;?;?BABBBBB2B>AB@BBAA>9;:/::<:999$4;6;2555&5<A9>A<BCBCAB=@=@B?BDE@BBBABBBBCIHCHBBCB@BBBB?BAABBBBB@C@FAB>CBB@@@BB?BBBBB@?@@90005;;;>>8>?91:::;;;&::6565577<<><>=AA@@=A<??BAA>ACCBCCC?B?BAB:@@@999@@@@BB>@@CCBDCCBB?AA>A?BABC@B>A>@BAA:99
@ATNG8:04035:01185
GATGGTAGTCTCAGATAGTCTATAGTACTCATTCGTTTCGGAAGAGACAGGTACGTTAATAGTTAATAGCGTACTTCTTTTCTTGTCTTTCTGTGGTATTCTTGCAGTTACACTAGCCATCCTTACTGCGCTTCGATTGTGTGCGTACTGCTGCAATATTGTTAACGTGAGTCTTGTAAAACCTTCTTTTACGTTTACTCTCGTGTTAAAAATCTGAATTCTTCTAGAGTTCCTGATCTTCTGGGTCTCTCTCTCACGCACTACCATCGATTCCGGATAGTCT
+
//88)//>;9:;;<;;;6665<<>=@@A9444.59:<29>25.555;:;;49@>@@?A?AA::4;<?@A<<<<;;34444&4<5::;>>8::9@@=AAA?BB?@@@00,0==@9>??:==<4<:????>>>@<??>>:B@@@BCBCDCCCCCBBC@CCC@BB@B?ABBBBCCB@<@9999*9;>=::::-;DACB>BDDDCCCCCB7;;;;.;BBBGAC@CC@CCCCDCC?C?CBCCCB<@99:4:@@BCCCDBBBBCCCCCCC?CCBBBD?C?C@CCCCBBB
@ATNG8:04057:01161
GTTGGTAGACACGTGTGCTCTCTCGTACTCATTCGTTTCGGAAGAGACAGGTACTTATAGTTAATAGCGTACTTCTTTTTCTTGCTTTCGTGGTATTCTTGCTAGTTACACTAGCCATCCTTACTGCGCTTCGATTGTGTGCGTACTGCTGCAATATTGTTAACGTGAGTCTTGTAAAACCTTCTTTTTACGTTTACTCTCGTGTTAAAAATCTGAATTCTTCTAGAGTTCCTGATCTTCTGGACAGAGTGTGCAGATACTACCATCGTTCGGTCAGAGTCT
+
:::A?@BBBBBAABCABBCFCBBCCCEDCC9949==?8@@<@@BBBCBBB?A@>@-00//;6;:;<==BBBCDABCBBB3BB>A;;;8;AAA<@@A>BB=AACCDH@CCBBCCBB?BBB@C>899DBBBC?CCCC588>788@CBBBBD???@;>?>=??;?<@@???A???=>>>FC5A<A<A=>>=,;;333(--6---69:=8=?@@.7;9>?:>:>>:>AAA>>><?:=>>>=@9>=D=BBA>>>>;:;>@@@@AACAA<A@?77/8;7==BCCCB;;
@ATNG8:04071:01142
GATGGTAAGACACGTCGCACACGTACTCATTCGTTTCGGAAGAGACAGGTACGTTAATAGTTAATAGCGTACTTCTTTTTCTTGCTTTTCGTGGTATTCTTGCTAGTTACACTAGCCATCCTTACTGCGCTTCGATTGTGTGCGTACTGCTGCAATATTGTTAACGTGAGTCTTGTAAAACCGTTCTTTTTACGTTTACTCTCGTGTTAAAAATCTGAATTCTTCTAGAGTTCCTGATCTTCTGGGCTGCGCTGATATGCGCTACCATCGATTCCGGATAGTCT
+
?@@B?BB?AABA;;6666<?=BCC@@@CBB?BBCC>CC=B595555:;8==6557<7;;<=8=6:>>=<><8<7BABCB1788;8899&7<7717;<5;>>@AABAC?BBBB??>>:=BB;>;>==@===>;>A@@:>>B@@@?AABA>>898B=;;;==>:==BBB===@@B:::===2=,//177666)6;;@@9AA>;;;??>>;????/?===C=B=@@<@@@@??@<A<@@@B><899<>19///==;=???@@@AAA?@<;;;>@@<@<@<>::<666
@ATNG8:04080:01175
GATGGTAGCAGACGTGACAGAGCGCCAGAAGATCAGGAACTCTAGAAGAATTCAGATTTTTTAACACGAGAGTAAACGTAAAAAAGAAGGTTTTACAAGACTCACGTTAACAATATTGCAGCAGTACGCACACAATCGAAGCGCAGTAAGGATGGCTAGTGTAACTAGCAAGAATACCACGAAAAGCAAGAAAAAAGAAGTACGCTATTAACTATTAACGTACCTGTCTCTTCCGAAAACGAATGATACTGCTCTCACTCTCGCCTACATCGATTCCGGATAGTCT
+
5;<>@B@BBBCCCCCBBCIFCCCCB?@@@;@BAA@A8:7:BBACBB?BB=A;889AABABB(><>BBCCCCC99925<ABBCCB)CB?B>BBB7BAA=@;;;BBBBB@E@AA=@>?4::@AACCDDDCCCBB90*0>00+0A=::>00*0+0@B?CDECCC::8:@@@9939938<;/77><<?46878888888%.6/5///==>>>6;5;===1736ADDC@CECCBBA2929999-9993:ABCDCBBCAAACCDECCB8957BAABAAAA<A?C?CCCC=>>
@ATNG8:04042:01195
GATGGTAGTCTCAGATAGTCTATAGTACTCATTCTGTTTCGGAAGAGACAGGTACGTTAATAGTTAATAGCGTACTTCTTTTTCTTGCTTTCGTGGTATTCTTGCTAGTTACACTAGCCATCCTTACTGCGCTTCGATTGTGTGCGTACTGCTGCAATATTGTTAACGTGAGTCTTGTAAAACCTTCTTTTACGTTTACTCTCGTGTTAAAAATCTGAATTCTTCTAGAGTTCCTGATCTTCTGGTCTCTCTCTCACGCACTACCATCGATTCCGGATAGTCT
+
8844.44444455<<;5655599:9;;=4//:)/////(//3:2454>===8:88886;+//8509/33::334<<8?===>+<92558913355.5997<=069>@>>7;>55545:5:<=8=8>><5////)/9=>;A@@>555>::::<>;>:;@9948;6;4==?A?;>>:;=00/0&/)/)////&/;<<=666<<<<>;;;:>>>>+=;;;;7;8==:6:9??>@?B?A@B@>76700*/>>@@AAAA@@>@>@;:9:9??>BAC<?<@=@@@B@<>
@ATNG8:04056:01211
GATGTAGCGCATATCAGCGCAGCCCAGAAGATCAGGAACTCTAGAAGAATTCAGATTTTTAACACGAGAGTAAACGTAAAAAGAAGGTTTTACAAGACTCACGTTAACAATATTGCAGCAGTACGCACACAATCGAAGCGCAGTAAGGATGGCTAGTGTAACTAGCAAGAATACCACGAAAGCAAGAAAAAGAAGTACGCTATTAACTATTAACGTACCTGTCTCTTCCGAAACGAATGAGTACTGCGTCTCACTCTCGCCTACCATCGATTCCGGATAGTCT
+
<<?@BBBBBBCCBCDBBCFCCDCC=CEHIBBBBAA<@=@BBCCCC@BB?A>A@AABAAA2B@BCCFECCCCCD>CC?A?@@1?B=C2;;;.;>>8;@;;>>B=C@B?BC?AAA=??BBCCDCCBCCCCCBB?BDCC@CCCBBCBB<A>A@@=@CBBBBCC@BAA@BC?BB>AAB>BB??=6<9939:9:9(9A>B888AAABB;>7;;AA:>:>@CBB@BBBBABB@B?BCC=CCC?BBBBBA@AB@@A@@B@??CBABA@CCB?BABBAA?C?C=BBBC999
@ATNG8:04063:01202
GATGGTAGGTGCACATGAGTGTATCCAGAAGATCAGGAACTCTAGAAGAATTCAGATTTTTAACACGAGAGTAAACGTAAAAAGAAGGTTTTACAAGACTCACGTTAACAATATTGCAGCAGTACGCACACAATCGAAGCGCAGTAAGGATGGCTAGTGTAACTAGCAAGAATACCACGAAAGCAAGAAAAAGAAGTACGCTTTTAACTATTAACGTACCTGTCTCTTCCGAAACGAATGAGTACGATGAGAGAGCTCTCTCTACCATCGATTCCGGATAGTCT
+
4:<<7==C;666=<<<>>=====;;7899600/88;9B?BCCBB;;7:B>B@CBBBBBBC5C@DJCCBBBBDCC>CB:::;:*;@=@4;;;5;AB=@@?BBCBCC?A?AD>BAB?BBABBDDBBBBDDDDAB?BCBB?ABBBBBBB?C?CAA>@DDDAACB?B??@BC?BB=???8??<<<7?::7<====.=A<?888><===/=7===?=?>DBAAA:>>>>>@@;>;:::3;@@<@@?>>>???AA@?>>>@A?>>>>?@>>;A:::@A<A<==AAA<99:
@ATNG8:04069:01220
GATGTAGCTCTGCTTTGACTCTCGTACTCATTCGTTTCGGAAGAGACAGGTACGTTAATAGTTAATAGCGTACTTCTTTTTCTTGCTTTCGTGGTATTCTTGCTAGTTCACTAGCCATCCTTACTGCGCTTCGATTGTGTGCGTACTGCTGCAATATTGTTAACGTGAGTCTTGTAAAACCTTCTTTTTACGTTTACTCTCGTGTTAAAAAATCTGAATTCTTCTAGAGTTCCTGATCTTCTGGATACACTCAATGTGCACCTACCATCGATTCCGGATAGTCT
+
CCBBBAA@@:@BACC=CCBBBCCCCCCBCCC@BBBD?DL@B@BCBBBBB>BBBAA?C?BBBB?C>AABBAAB??>>?@@A2AA?DCCC>DBBB?A?@:==398BCCC?BBBAAAA=A?>:>;89:>>>>><AA>>7;;@@@@A???B@@>>?D<=;;5;;5;9==>;;9?>=:=7888)64:456667(58755.3...77---3.3:999%..55538357266655561526///77356:2<77=9,,,,(,55799A=B==7=///9:9=4@7=///655
@ATNG8:04041:01261
GATGGTAGCAGACGTGACAGAGCGCCAGAAGATCAGGAACTCTAGAAGAATTCAGATTTTTAACACGAGAGTAAACGTAAAAAGAAGGTTTTACAAGACTCACGTTAACAATATTGCAGCAGTACGCACACAATCGAAGCGCAGTAAGGATGGCTAGTGTAACTAGCAAGAATACCACGAAAGCAAGAAAAAGAAGTACGCTATTAACTATTAACGTACCTGTCTCTTCCGAAACGAATGAGTACTATGTAGAGCTCTATACTAATCGATTCCGGATAGTCT
+
<@@@>@<EDDCBBCCCBBBEFDDDD?CCC@FAAA:;8;?ABEBBBC?BB?C?AAAABCDC2B?BCBBBBABBBB<BACDDDC1@@=A=A@A7AAD?AA<@BB@@B?B?AB?AAB<??BBBCBCCCCCBBCDE@CC@@=@A@CABBB?BACAA?AA@BBBBC?CCCBBB?@@<@??:?@@??8==:4:<>>>/>@=@;;;@???@<?<?ABA;@;@ACBB?BCCBCBA>A>ABD>BBB=>?BBFCB@AABBBBB??@@@@@@@>=:>AAAA;A<A<??A@;;;
@ATNG8:04048:01247
ATGTAGGTGCGAGCATGAGTGTATCACGAAGAATCAGGAACTCTAGAAGAATTCAGATTTTTAACACGAGAGTAAACGTAAAAAGAAGGTTTTACAAGACTCACGTTAACAATATTGCAGCAGTACGCACACAATCTAAGCGCAGTAAGGATGGCTAGTGTAACTAGCAAGAATACCACGAAAGCAAGATAAAGAAGTACGCTATTAACTATTAACGTACCTGTCTCTTCCGAAACGAATGAGTACTGCGTCTCACTCTCGCCTACCATCGATTCCGGATAGTCT
+
------(//44555=<><<9977//////)/4.4;;>:>:BCBBC@?<@D?B?CBCCBDCC2D@DDCCCCCCDED?CAABAAB2AA=B<??@1?AB?@@?BBBBDC?B?BC>A?@=@?@AACBCCCBBBCCCB?CBBB?BBCBBBBB:?<?@?<ACCABBBA?BAACCD?@@>BBB?BB@@>6@6618AAAA9@@;@@@@A=BBEAC@CCCC@C@@?@AA>BCCCCBB<?;@@?9@@A>BBBCCCCAAADCBBBCDCCCBCC@CCC@C?@@DD@C?A@CCCCCBB
@ATNG8:04053:01257
GATGGTAGCTCTGCTCTGACTCTCGTACTCATTCTGTTTCGGAAGAGACAGGTACGTTAATAGTTAATAGCTGTACTTCTTTTTTCTTGCTTTCGTGGTATTCTTGCTAGTTACACTAGCCATCCTTACTGCGCTTCGATTGTTTGCGTACTGCTGCAATATTGTTAACGTGAGTCTTGTAAAACCTTCTTTTTACGTTTACTCTCGTGTTAAAAATCTGAATTCTTCTAGAGTTCCTGATCTTCTGGTTACACTCATGTGCACCTACCATCGATTCCGGATAGTCT
+
////)//9///5<;;<=666<<<9;544:7//)////919;4948888<==7B=4436;434464<4////////993868888%55289<=699=A7A7/(.8(...38<57;<777<<:>>B=B<CCEDBBBC@DDDEABBB?BBBBBCBCCA@??<AAA=CC?B@BBAAADGCDABBBBB7B=B>;;;;;*;CBBC>BBCBCC@@?@5;;<;*;BB@@?AAEE@BBCBAAA?B@CBBBBB@BAC?B=A;::CCEBCCCBBB@CBB?@??BAA=C7:79ABBBBB
@ATNG8:04064:01275
GATGTAGTATCTGTCTACGAGAGCCAGAAGATCAGGAACTCTAGAAGAATTCAGATTTTTAACACGAGAGTAAACGTAAAAAGAAGGTTTTACAAGACTCACGTTAACAATATTGCAGCAGTACGCACACAATCGAAGCGCAGTAAGGATGGCTAGTGTAACTAGCAAGAATACCACGAAAGCAAGAAAAAGAAGTACGCTATTAACTATTAACGTACCTGTCTCTTCCGAAACGAATGAGTACTGTATCTATGTGTGCGCTACCATCGATTCCGGATAGTCT
+
::?@BBAAA;9:@@;;BCCBBBBC@BDD@CBAAAD@D9:;C@??B???=??BAAAA@@@2@=A>ACCCC@888*8<;;;;;';@;@599:&5<<7666=@?>>E>@?@D@BBB>AABBCGEDCCBBCBBDD@DDBB?AABDBBBB<A<@??=@DCAAACC?BAABBB?BB>AAC>ABBBB=A=<789888(8=:A===?BBDD;?:??BB;?;@BC@A>ABBBBBB@B?BBB>BAA>ABDBBBBBAA@@@BBBB>?>>:;;AAA<AAA@@@;@;A<??=@:88
@ATNG8:04071:01242
GATGGTATCGCTGATGATATCTCCAGAAGATCAGGAACTCTAGAAGAATTCAGATTTTTAACACGAGAGTAAACGTAAAAGAAGGTTTTACAAGACTCACGTTAACAATATTGCAGCAGTACGCACACAATCGAAGCGCAGTAAGGATGGCTAGTGTAACTAGCAAGAATACCACGAAAGCAAGAAAAAAGAAGTACGCTATTAACTATTAACGTACCTGTCTCTTCCGAAACGAATGAGTACTATAGACTATCTGAGACTACCATCGATTCCGGATAGTCT
+
:;4;4499::;;>BB@A@@A<>>9;;;=959@?<6@;?955==C9==?C@??>?????.?=AABCCBB===A8==:;;;69A<C2;:;&5<<7=;;;;:9;>2:49@;?<<8=A@@BCCAA;;9AACAB?ACCC?CBBBBCDBAE?C;;9;BBDAA::8:AABAB?AA>AA@9==???8::=:>EDDDA)==7=///98;;?<?;>?CB=A;>>CBB<@@A@??B@A=AA@9@00+0000:CAAABA==?@@>BBA???CA?;8;000=@:@;@:?@>>000
@ATNG8:04074:01269
GATGGTAGCGCATATCAGCGCAGCCCAGCAAGATCAGGAACGTCATAGAAGAATACATAGATTTTTTAACACGAGAGAAACGTAAAAAGAAGGTTTTACAAGACTCACGTTAACAATATTGCAGCAGTACGCACACAATCGAAGCGCAGTAAGGATGGCTAGTGTAACTAGCAAGAATACCACGAAAGCAAGAAAAAGAAGTACGCTATTAACTATTAACGTACCTGTCTCTTCCGAAACGAATGAGTACTGCGTCTCACTCTCGCCTACCATCGATTCCGGATAGTCT
+
/977678:::<<=<;;:99<55559095555555://)/)//////665066)///////<;=<==&<7<?>?77/7:;5;///;;;+;;@@<BAB6>=<66659/./..(2325,56;7=>>>CCC???BCBBBBC?A798?AB>>>B>=:A?BAA?CBAABB??;<=@///9==9=AA<@=>=D:;;;5:<<<<)65+222266777/50577827279BBB@CCBAAAB=@>@CG?CCC@B???CBCCBBBCCCCCCCCCBBB@BCC@BA@@DC@C=A?BBBCBBB
@ATNG8:04074:01279
GATGTAGCGCACACATAGATACAGTACTCATTCGTTTCGGAAGAGACAGGTACGTTAATAGTTAATAGCGTACTTCTTTTTCTTGCTTTCGTGGTATTCTTGCTAGTTACACTAGCCATCCTTACTGCGCTTCGATTGTGTGCGTACTGCTGCAATATTGTTAACGTGAGTCTTGTAAAACCTTCTTTTTACGTTTACTCTCGTGTTAAAAACCTGAATTCGTCTAGAGTTCCTGATCTTCTGGATAGCGACGCGATATACTACCATCGATTCCGGATAGTCT
+
<<@@A=CBBBDCCDCCCCCCCCCCBBBBCAA?A@AA<AA>B@CECCDCC@CCBAA?B?CBAC?C@CBBBBAABB=@@?@?0>@=@@BA<ACBB>BCC?CC>A@@CCD@CCCBCCDDACAA>A@CCCCAAAB?BBBD?BAAAA@@@DCBBACCCD@BAA?BB>B<@ABBBBBAA;@:;;;.;>A>@@AAA1@CDDC=A@BBBCCCBB5;;;;*;=@@A=@?BDBAAADCDC@C@BBBDCC@BCB@CICCCCBAA@:;:ABBCBAC@B:::CD@D?B?BBBBABB
@ATNG8:04094:00688
GATGGTGTGTGTCTCTGAGAGTAGTACTCATTCGTTTCGGAAGAGACAGGTACGTTAATAGTTAATAGCGTACTTCTTTTTCTTGCTTTCGTGGTATTCTTGCTAGTTACACTAGCCATCCTTACTGCGCTTCGATTGTGTGCGTACTGCTGCAATATTGTTAACGTGAGTCTTGTAAAACCTTCTTTTTACGTTTACTCTCGTGTTAAAAATCTGAATTCTTCTAGAGTTCCTGATCTTCTGGGATGTGTGCGCAGTGCCTACCATCTATTCCGGATAGTCT
+
@=CB=BC;:;BBBBCCB@@@BCBBCBBBBBB?ACCE@CB>?>@CCCCCDAEECB@>@?CCCB@C@CCCCCBBBEACCCBB5AA?ABBC>CCCC@CCC@CC?AABABBAFCDDDCDC@CBB@C@CCGCBBAB@BCDC>AABAAABBBCBBBBBAA=@::5:A?B>AACECCCCD=>;;:;*;9A9;:;;;*;BABB>CCCCCGBBAA5;:;:*:AABBADBCC@BBBBB@@?@GDCCCCC?AABB=B<;;BBBBCBDBCBB7<;@>@;;:CG@D?B?BBBBAAA
@ATNG8:04091:00721
GATGGTAGTCTCAGATAGTCTATAGTACTCATTCGTTTCGGAAGAGACAGGTACGTTAATAGTTAATAGCTGTACTTCTTTTTCTTGTCTTTCTGTGGTATTCTTGCTAGTTACACTAGCCATCCTTACTGCGCTTCGATTGTGTGCGTACTGCTGCAATATTGTTAACGTGAGTCTTGTAAAACCTTCTTTTTACGTTTACTCTCGTGTTAGAAATCTGAATTCTTCTAGAGTTCCTGATCTTCTGGAGATACACATGATACTCTACCATCGATTCCGGATAGTCT
+
4<:<>DACB=;;<;;>=@@;;:;<<<=B9554.39;90;<5;6;;<9999.494943:7;<CDAG?AA@5449:44.43333$33-399992////=49991663////3839;;==:::8:==?B@CECCC???=A@AB?B;;;B@;;;A@@@;;:=6:00)/:6>1:8AA@@B@@;@@A@B7@>C6:;@@@0@BCCC?CCA@@@@@@@?BABB=AAA??=??BA?:::??>A?A?BBBBBG=??CABBACDCDCCCC???B?@?HK?B??@@?<@=B<@@@GCCC
@ATNG8:04112:00719
GATGGTAGCTCTGCTCTGACTCTCGTACTCATTCGTTTCGGAAGAGACAGGTACGTTAATAGTTAATAGCGTACTTCTTTTTCTTGCTTTCGTGGTTATTCTTGCTAGTTACACTAGCCATCCTTACTGCGCTTCGATTGTGTGCGTACTGCTGCAATATTGTTAACGTGAGTCTTGTAAAACCTTCTTTTTACGTTTACTCTCGTGTTAATAATCTGAATTCTTCTAGAGTTCCTGATCTTCTGGGTGCGCTACAGTCTCTCTACCATCGATTCCGGATAGTCT
+
<@@@056<==BDE=;<<??=>>>>>??>>>>=<?ACC=BC?B?BBACBICACCC;;7;=<;4<3=;996B=BCCC<:;;;;)::4:@AA=A000+0*0>:>><@@@?@@;@BAABBBB?BDC?C@A@@AA?@@<?AAB>BBB@@@AAAC@@@CBAA>@99277189??CCBBB@A9=9999*9292:;;;;*9?BBE?AABCFCC@??;?7??296>A>@D@CC=@@AAC?@<??B???@A999CI=C;;:;AA?@AB@@@@CCBC@BA@@BCAD?C?BBCCCCB
@ATNG8:04124:00707
GATGGTAGCGCGACGAGCGTAGACCCAGAAGATCAGGAACTCTAGAAGAATTCAGATTTTTAACACGAGAGTAAACGTAAAAAGAAGGTTTTACAAGACTCACGTTAACAATATTGCAGCAGTACGCACACAATCGAAGCGCAGTAAGGATGGCTAGTGTAACTAGCAAGAATACCACGAAAGCAAGAAAAAGAAGTACGCTATTAACTATTAACGTACCTGTCTCTTCCGAAACGAATGAGTACGTGTGCGACGTGTCTCCTACATCGATTCCGGATTCT
+
<<??7;>;@?B@@@CD;;9BC@?@C=BBF?@@AA<;6;?@?@ECCC?99398??<@BABB1B?BBBCFCCCAAA;?;@@ABA0BC=A?BFE<BBC@CCCBCDBBB6:5:?;?CC=AA::;BCBA@AAB@@@A@BAAA>AA??@BCC>B?A@?<?B??@CBB=AAA???<@A????<?;?>>3975.6AAAA/6606///>@???<>;>;;;=A<??CCCACCBBBBC>A>ACD=BAA>@AB@AAA;;;?===>>>??@@AA=ABB?;;;;;5;8=<??<??
@ATNG8:04124:00727
GATGGTAGAGTACAGTGTAGTAGACCAGAAGATCAGGAACTCTAGAAGAATTCAGATTTTTAACACGAGAGTAAACGTAAAAAGAAGGTTTTACAAGACTCACGTTAACAATATTGCAGCAGTACGCACACAATCGAAGCGCAGTAAGGATGGCTAGTGTAACTAGCAAGAATACCACGAAAGCAAGAAAAGAAGTACGCTATTAACTATTAACGTACCTGTCTCTTCCGAAACGATGAGTACTATAGACTATCTGAGACTACCATCGATTCCGGATAGTCT
+
:;;<9>>A@@;<<<:666999;;99395405<?@CD=A=?;;:=00)0/(/(/3>:;;;;+:6:?;<::==333,25=AABB1@A;@299909<A@C;99=B@@A<@;?@=????CBCCCABA;;;BBABCA=A@::69?@@@??D<A=A;;6:>A@A@@C?C@@@<@6?@6;=;6;7;;<675545555'.34....55667376;9996=676??=9=>8::AA:=999:,88773:::@CAA?>==<7759:98743?:<03333::=@=@>C@>B???
@ATNG8:04132:00721
GATGTAGTCTCAGATAGTCTATAGTACTCATTCGTTTCGGAAGAGACAGGTACGTTAATAGTTAATAGCGTACTTCTTTTTCTTGCTTTCGTGGTATTCTTGCTAGTTACACTAGCCATCCTTACTGCGCTTCGATTGTGTGCGTACTGCTGCAATATTGTTAACGTGAGTCTTGTAAAACCTTCTTTTTACGTTTACTCTCGTGTTAAAAATCTGAATTCTTCTAGAGTTCCTGATCTTCTGGAGATATCATCAGCGAGCTACCATCGATTCCGGATAGTCT
+
:>@@;66BBCCCCCBCBBBACDCCBCCCB@@?@BBD?CB?A?AECCCBD@CBB9979=?B@?<@=@@CCBB@AC?BBDDD3CC>ABCF>BBBB>B;;7;D=;;;CAB?BDCBBBBB?BAA?A@CDCCCBBB>BBBD@CBBAAABBCCCCBAAAB?BBB?BB>A>??@@@BBDC>AAAAA.;5;=;;;;;*;AAAB;BBBAAACCBA>BCBC3DA@AEAG@CC?BBBCABA?B@BAACCC?CAA?BBBBBBBCCCDDDBBBBBBB<?999@@=@?B?BABCB::
@ATNG8:04110:00756
GATGGTAGTCTCAGATAGTCTATAGTACTCATTCGTTTCGGAAGAGACAGGTACGTTAATAGTTAATAGCGTACTTCTTTTTCTTGTCTTTCTGTGGTATTCTTGCTAGTTACACTAGCCATCCTTACTGCGCTTCGATTGTGTGCGTACTGCTGCAATATTGTTAACGTGAGTCTTGTAAAACCTTCTTTTTACGTTTACTCTCGTGTTAAAAATCTGAATTCTTCTAGAGTTCCTGATCTTCTGGTCTACTACACTGTACTCTACCATCGATTCCGGATAGTCT
+
48::8::<><;;666;<;666<?==>CA5555.455=4>@7;7;;999;=:>@@A@@C@AA??6;49@<9::9::.43333$3:-38==?48739B?BBB@BB@877=>AACDDDECCC?CBC?B?CDBBBCBA<ABBB?CCCCCBBBCCCCCBBBB?B@A=@@>@?BBBBBBBCC?BBBBB8A>@9;;:::*:ABDE>DCC@AAAAAA5;;;;*;A@BCAC@DC@AAACECF?B@BCBBAA=@?@=ABCBECCCABCCCCCCCDCC@A9:9AA=@?C>B@BB@99
@ATNG8:04124:00761
GATGGTAGTATATCGCGTCGCTATCCAGAAGATCAGGAACTCTAGAAGAATTCAGATTTTTAACACGAGAGTAAACGTAAAAAGAAGGTTTTACAAGACTCACGTTAACAATATTGCAGCAGTACGCACACAATCGAAGCGCAGTAAGGATGGCTAGTGTAACTAGCAAGAATACCACGAAAGCAAGAAAAAGAAGTACGCTATTAACTATTAACGTACCTGTCTCTTCCGAAACGATGAGTACTATAGACTATCTGAGACTAATCGATTCCGGATAGTCT
+
6>>>ADCBBBCCCCBCBBAA@@@:969CC@CCDCCC@B?DDFCBAA?AD@C?ABCBBBBB3B?BBBBCCCCBBA;@@>=@@@0@D=C4;;;6<BD?CDCBBBC;;6:;??=ABC>AABBCCCCCCBBBCBBC@CCBB?BBBBBBBC>C?BAA>ACBBBBBB@@AAAA=;@:6...,.-7::177:488775'.725...5377A<@8>>>>;?<@?CBB?CBCCBBC>?<>@@5;00000@ABB@@@@;;;@??BBCCCCCCC?BBBAA>A@C?BBB@@@@
@ATNG8:04096:00813
GATGGTAGCGCACACATAGATACAGTACTCATTCGTTTCGGAAGAGACAGGTACGTTAATAGTTTAATAGCGTACTTCTTTTTCCTTGCTTTCGTGGTATTCTTGCTAGTTACACTAGCCATCCTTACTGCGCTTCGATTGTGTGCGTACTGCTGCAATATTGTTAACGTGAGTCTTGTAAACCTTCTTTTACGTTTACTCTCGTGTTAAAAATCTGAATTCTTCTAGAGTTCCTGATCTTCTGGATAGCGACGCGATATACTACCATCTATTCCGGATAGTCT
+
;;@@<0/////59999959;554==::;;::<245==)44.5.59999<@=@AA?A6;29?;;;(;99449:7///699::;)/)/6//5?655=?055;6999996@BA==B;BABAA=@9:69499@@>9999959C=@@<@?>>>>@?>>>999<999>@@2:297999@@@;:>===8=<?<99::-4;<BD<BBBD@AAAA@2:;::(:@@?>4949A<ACD;;:C>A=B@?@@B@BBB@C@;;;@@BBC<;;BAC@@@@?CCCCBB=A<@;??<@:;;
@ATNG8:04106:00823
GATGGTAGCGCGACGAGCGTAGACCCAGAAGATCAGGAACTCTAGAAGAATTCAGATTTTTAACACGAGAGTAAACGTAAAAAGAAGGTTTTACAAGACTCACGTTAACAATATTGCAGCAGTACGCACACAATCGAAGCGCAGTAAGGATGGCTAGTGTAACTAGCAAGAATACCACGAAAGCAAGAAAAAGAAGTACGCTATTAACTATTAACGTACCTGTCTCTTCCGAAACGAATGAGTACGTGTGCGACGTGTCTCCTACATCGATTCCGGATAGTCT
+
>CBC@BBDBD@AABBBGFCCBB@@@<@BB@FBBB@A>A?CCCCCCC?CC?C@>>>@AFFF3B=AACBBBBC98848AACDDD5DC>B@BDC<CCDBAA@ABCCBB?A?:::;CC?BBB?@ADECCCDGCC@@>@CCC?BBBBA@AB=A=B@?=@CCCCCBB@BBBAAA=@B=ABA;??@@@;@=:4:::;;.6>7=///@6;;?<?<@@AB<A<AACBB?BCCCCAA>A@CCC=CCD?@@@BBBA@ABCBBBBB>;;:A::6:?@@AAA==8=8=8==B??@@
@ATNG8:04117:00810
GATGGTAGCGGCACACATAGATACAGTACTCATTCGTTTCGGAAGAGACAGGTACGTTAATAGTTAATAGCGTACTTCTTTTTCTTGCTTTCGTGGTATTCTTGCTAGTTACACTAGCCATCCTTACTGCGCTTCGATTGTGTGCGTACTGCTGCAATATTGTTAACGTGAGTCTTGTAAAACCTTCTTTTACGTTTACTCTCGTGTTAAAATCTGAATTCTTCTAGAGTTCCTGATCTTCTGGACGCGCGCACTGACACTACCATCGATTCCTGATAGTCT
+
88893/////4/-/////888-/////:::<994899:1:<.616<<==@>8;////)/)/88>*0)/77:;=;;?7<A===+;>9==8:1=8::2955.5=9=;;9:9455555=:;49//)/2777;;;<<>@;;;8;;;=995555<<;;::;7;>>9<<7:7546>>>>B=8594::+>.4.5599*444;@5<@?995555;.555&5555;7<59:6:00/;==8;:=><<5504;<;<<@566>;;;=@<@@996@6;5955/7:+///////55
@ATNG8:04106:00881
GATGGTAGGCGACATACATACGCGCCAGAAGATCAGGAACTCTAGAAGAATTCAGATTTTTAACACGAGAGTAAACGTAAAAAGAAGGTTTTACAAGACTCACGTTAACAATATTGCAGCAGTACGCACACAATCGAAGCGCAGTAAGGATGGCTAGTGTAACTAGCAAGAATACCACGAAAAGCAAGAAAAAGAAGTACGCTATTAACTATTAACGTACCTGTCTCTTCCGAAACGAATGAGTACGATGAGAGAGCTCTCTATCGATTCCGGATAGTCT
+
55<:39:<;<966A@CCCAAAB@@@:AAD?BA??:;4:49=::<=B;B>9B;>?499;;;*;>ABBCBBB<=@A9A?;;;;;*:A=B?CEC<DDE@;;;BC@@00-0;;:9:AB?BCCCCCBBCDCCBBCCC@B@@@=A@AACCCB@E@B;;8;AA@AEDD@CDDBBB?AA=AAA490;;;;0;00*0====,==:9868>????=B;@@8818:88;CC?BBAAA;;7;?AAD>CCB@:::@??@?????@>>>@ABBB>>BAAAAA@D?A=A;;;>>@
@ATNG8:04117:00888
GATGGTAGAGAGACTGTAGCGCACCCAGAAGATCAGGAACTCTAGAAGAATTCAGATTTTTAACACGAGAGTAAACGTAAAAAGAAGGTTTTACAAGACTCACGTTAACAATATTGCAGCAGTACGCACACAATCGAAGCGCAGTAAGGATGGCTAGTGTAACTAGCAAGAATACCACGAAAGCAAGAAAAAAGAAGTACGCTATTAACTATTAACGTACCTGTCTCTTCCGAAACGAATTGAGTACTATGTAGAGCTCTATACTAATCGATTCCGGATAGTCT
+
@AAA>BABBBBBCCBBBCBBBCBCC>BCC@CA@A??=@?BABAAAB?BC=@=AAABBCCC3C?BBCBBBCBBBB>BAAA@@@0@A?D=AAA7ABB:CBBBCCBBB?B?AC?BBB=@?BBCCBBCCCDDDBBB@CBAA?ABAABBBB?B?C::;;BBBBBBB?BDCCA@=BD?CBB<????>5?==9:<==<='9<7<///==CEF<A<AB>><>:==ABB@BCB@A@@>??ABD=BBB?B@DBBBBAAABBDCCB>>???B???AB;>>>BB<@<@<@@AA>==
@ATNG8:04119:00842
GATGAGCGAGTGTGTATACCAGAAGATCAGGAACTCTAGAAGAATTCAGATTTTTAACACGAGAGTAAACGTAAAAAGAAGGTTTTACAAGACTCACGTTAACAATATTGCAGCAGTACGCACACAATCGAAGCGCAGTAAGGATGGCTAGTGTAACTAGCAAGAATACCACGAAAGCAAGAAAAAGAAGTACGACTATTAACTATTAACGTACCTGTCTCTTCCGAAACGAATGAGTAACTGCGTCTCACTCTCGCCTACCATCGATTCCGGATAGTCT
+
5<<<BCCCCDCCCCCCCCD@CBB@BCCBBB@D?BBBACCA=AB?C@>=>??>??2@?ABBBAACCCDD>DC98777(6=8=-666)8<=:=;;;AAAAA<A<?A<>>?7;;>>>>>A??>>>>>>A8<<>>9>>?A>@6507<AAA=A667>ACC;????AA<AA:?>A;><555(76608@>>?/8818;;;888@@B<@<@<<==D>B:668<A>>>A?>1718==4>>=:<9==//-/<<<=@<<;B??@A@@@8;<C<??@@AA:=:==>>?A>87
@ATNG8:04133:00872
GATGGCGACATACATACGCGCCAGAAGATCAGGAACTCTATAAGAATTCAGATTTTTAACACGAGAGTAAACGTAAAAAGAAGGTTTTACAAGACTCACGTTAACAATATTGCAGCAGTACGCACACAATCGAAGCGCAGTAAGGATGGCTAGTGTAACTAGCAAGAATACCACGAAAGCAAGAAAAAGAAGTACGCTATTAACTATTAACGTACCTGTCTCTTCCGAAACGAATGAGTACTGCGTCTCACTCTCGCCTACCATCGATTCCGGATAGTCT
+
<<AB?BBBBDCCCCCCCCBBB@CCC@BBBB?@>@?BBBB@A@@A@>A?CBBBBAAA2A>ABCBB@@==>C;@===<<<+;;6<7===3=AA=@??@@@@CC=C9=@;>>A688==<<@@@@@@AAAAA:<<<@9<<<?@AA?;?;>>=7=AAAA::;:?A>><@:@A;>>>4997970:;9766666)//+/;<<@A>@@<A<AAAA;A7===;=:>>>A>>>9>9>>>7>?A:;;=@:::AC?>>>BAB???AAAA4::B<@>><>A;?6868A>@@==
@ATNG8:04101:00928
GATGGTAGCGCACACATAGATACAGTACTCATTCGTTTCGGAAGAGACAGGTAACGTTAATATGTTAAATAGACGATAACTTCATTTTCTTTGTCTTTCTGTGGTATTCTTGCTAGTTACACTAGCCATCCTTACTGCGCTTCGATTGTGTGCGTACTGCTGCAATAATTGTTAACGTGAGTCTTGTAAAACCTTCTTTTAACGTTTACTCTCGTGTTAAAAATCTGAATTCTTCTAGAGTTCCTGATCTTCTGGGTGTATCAGCGAGTATCTACCTTCGATTCCGGATAGTCT
+
/:::<@;B@<@A=@@A?995?@>@@@?>@444.3:::199.5.599:///4//)///274/4444.55)55555544<899.44444&48:(44/66(-----3656(/3,3788:<9;?@@@@AA;9:;5;.5==9@?::399::5;=@<<;555<<<??@@@<00*/36605(//7/5555:399:::+94945444&5.5;;;4>>666;;;<<9<>A>+65455.458:5877/0/;6;6978553488=?7>666@CCBCCCCCBCCC9:89299@=7:7;:==<B@@@
@ATNG8:04103:00906
GATGGTAGTGCGTGAGAGAGAGACCCAGAAGATCAGGAACTCTAGAAGAATTCAGATTTTTAACATCGAGAGTAAACGTAAAAAGAAGGTTTACAAGACTCACGTTAACAATATTGCAGCAGTACGCACACAATCGAAGCGCAGTAAGGATGGCTAGTGTAACTAGCAAGAATACCACGAAAGCAAGAAAAAGAAGTACGCTATTAACTATTAACGTACCTGTCTCTTCCGAAACGAATGAGTACTATAGACTATCTGGAGACTACCATCGATTCCGGATAGTCT
+
4<<<<@@BAABCBBBJBCCCCA9::05@>9CBB9968?7;A?8:5?9BB?C>99:?;>;;)>5>:33;3334;;;388/////$//(/(//(/89298:86==<=8=8=?;>>>=B@@@CBBDCCBCCCCBB@BCBB>@@BBBBA@<A?BAA?BBBCBBCA?BCCC@@<@B;@AA8<<899+::<788888(8@9A888BBC;;7::=>AB;><>DB@@=@BBBBBC@FABBB=C@?;?998@BCCBBBCCAABBCCC?AAACCBB>ABABBB>B=@=@@A@999
@ATNG8:04107:00934
GATGGTAGCTCACGTACGTCACACGTACTCATTCGTTTCGGAAGAGACAGGTACGTTAATAGTTAATAGCGTACTTCTTTTTCTTGCTTTCGTGGTATTCTTGCTAGTTACACTAGCCATCCTTACTGCGCTTCGATTGTGTGCGTACTGCTGCAATATTGTTAACGTGAGTCTTGTAAAACCTTCTTTTTACGTTTACTCTCGTGTTAAAAATCTGAATTCTTCTAGAGTTCCTGATCTTCTGGGTGTATCAGCGAGTATCATCGATTCCGGATAGTCT
+
?DCC?BBB@@@@AA?@96<CBCCCBBBBBBAA;A@@C>BB@C@ECCBBBC@CCBBB?B>BBBB?B?C@@@BBBAA?ACDCD2BB<?866,8ABA?BCB?BD@BBBBBB@B?D@??AA;A??;?;=>>?:;;@<ADAA6<=??@>==@AA????@?<:;;=@@;>=AAA>>>A??:@AABB6:6:69<?>=.>@ABB:<=>>?A=>>=:=DED/A:::A<A<>>:<AA@:;:<A=AA???@5;<AC7<99???AAAA=;;;@>@@@@@A7>:>=B@@@?>>
@ATNG8:04085:00948
GATGGTAGTGATACAGATCAGACACCAGAAGATCAGGAACTCTAGAAGAATTCAGATTTTTAACACGAGAGTAAACGTAAAAAGAAGGTTTTACAAGACTCACGTTAACAATATTGCAGCAGTACGCACACAATCGAAGCGCAGTAAGGATGGCTAGTGTAACTAGCAAGAATACCACGAAAGCAAGAAAAAGAAGTACGCTATTAACTATTAACGTACCTGTCTCTTCCGAAACGAATGAGTACCTCTCAGACGCTCGTCCTACCATCGATTCCGTATAGTCT
+
6>>>?BBBBBCBB=CCFABBCBCBCABBC@CBBBAA>A?AAB?>?B?BB?B???<<;;;;)87=BBBBCBBA==4<=;;;;;*;A>C5;;;*9@<8=AAA>BCBB@A?AEADCC=?@BDCBBBBCDICCCCB@CCCC?BAA@BBBB@D?B::;:CCCCCCB?BBBBBB?AA<>>>9>>AAA=99939===?1;A;@;<<@<;;D<A<A???<><>?CCC@CBBBBCD@D?ABC>A??<????@AB?BCBBBBBB::8@@FC=A==7;;;;>>:><???AA@?>>
@ATNG8:04099:00966
GATGGTAGCGCGACACATAGATACAGTACTCATTCGTTTCGGTAAGAGACAGGTACGTTAATAGTTAATAGACGTACTTCTTTTCTTGTCTTTCTGTGGTATTCTTGCTAGTTACACTAGCCATCCTTACTGCGCTTCGATTGTGTGCGTACTGTTGCAATATTGTTAACGTGAGTCTTGTAAAACCTTCTTTTACGTTTACTCTCGTGTTAAAATCTGAATTCTTCTAGAGTTCCTGATCTTCTGGATAGCGACGCGATATATCGATTCCGGATAGTCT
+
8844.44999///===@>CCBBBA555449///)/---(-/)//4///7755.55544.48=><=8@?>>999:44/7)/-77+--(---59/77/53488=7<<78888;>5;@@BBC<;5;AA4;2:@BB@A00*0>00)/<7<A@@@@BB@@;A;;4:9;9;:4;9?B@@@AA@A?AAABB5;5;<;;;;.;9>>?5@?@?AA;:994>>>0>@@9:2:2:;2;CB;;9>2:29@@>@@<@AB?BCDCAAAB00000A<A@BBBB@D@D@CB@@:9:
@ATNG8:04112:00951
GATGGTAGAGTACAGTGTAGTAGACCAGAAGATCAGGAACTCTAGTAGAATTCAGATTTTTAACACGAGAGTAAACGTAAAAAGAAGGTTTTACAAGACTCACGTTAACAATATTGCAGCAGTACGCACACAATCGAAGCGCAGTAAGGATGGCTAGTGTAACTAGCAAGAATACCACGAAAGCAAGAAAAAGAAGTACGCTATTAACTATTAACGTACCTGTCTCTTCCGAAACGAATGAGTACTATAGACTATCTGAGACTCCATCGATTCCGGATAGTCT
+
@CBB@BBECBBBBCCGJJCBBBCCC@CCC@ECCC?@>@>AABBCCCCCD<?<@BCCCCCC1C?CDDDBCCCBBB=BA@@@@@0AA>C4;;;-;@??B@?@CCCBB?B?BB@BBB>A@BBCCBBCEECCCBCC@CBBB?AAA?BBBB>C@C@??@BBCCCCA?BBBBA@<AB>ABB;>>?@?8@??9>@@@@2=A;>;;;AAB??<?<@AAA7:6:@BBB@BBCCBBB@C@CCA<B9949???ABCCCBBBB?>?BCCCBBADCC?ABAABB>B>B>BBBC999
@ATNG8:04108:00998
GTGGTAGTGTCAGTGCGCGTCGTCCAGAAGATCAGGAACTCTAGAAGAATTCAGATTTTTAACACGAGAGTAAACGTAAAAAGAAGGTTTTACAAGACTCACGTTAACAATATTGCAGCAGTACGCACACAATCGAAGCGCAGTAAGGATGGCTAGTGTAACTAGCAAGAATACCACGAAAAGCAAGAAAAAGAAGTACGCTATTAACTATTAACGTACCTGTCTCTTCCGAAACGAATGAGTACGTGTGACGTACGTGAGCTACCATCGATCCGGATAGTCT
+
899<A?ABBBBBCBCCCBBBBCBDABDB@BB;;;C?B=@@@??:?6873804::BC=B=+B>B@@@BAAABCF>AABDCDC3CC@C=AAA7ACB>BBCCCBBBB7;6:?9?@@4::??@@@CCBBBBBAAB>BBBC?BBB@??AA?A?B@@=@AAABDBB?BCC?@@?BA;9:7/397333&786055556'/828...88C??:>:>8998<;??BCBABBBCABC@B?BDF>C@@=??A@@@?::9BBDCEC???BBBBBB@A:=000000<A=A00;???
@ATNG8:04113:00992
GATGTAGAGAGACTGTAGCGCACCCAGAAGATCAGGAACTCTAGAAGAATTCAGATTTTTAACACGAGAGTAAACGTAAAAAGAAGGTTTACAAGACTCACGTTAACAATATTGCAGCAGTACGCACACAATCGAAGCGCAGTAAGGATGGCTAGTGTAACTAGCAAGAATACCACGAAAGCAAGAAAAAGAAGTACGCTATTAACTATTAACGTACCTGTCTCTTCCGAAACGAATGAGTACAGAGAGTACGATATGTCTACCATCGATTCCGGATAGTCT
+
;>BAB;;6=CBBCCB<;@B;;6@<:?CA?B@@@@@=@@DBBABBCAAA=@9=<>;;;;;'73>::@@BBB@BA<@BBDDED5BA>C5;;0555.6>>?@BBBC@C?BB@CCC@CBBBBBBCCCBBEJBCB?B@@@=@@@ACBCD@HABBC@CBCEECBC?CCDCBC@AA<@AB;??@?D;A::58>??@/<=77///;:>>>:>9878:4;:>>A;<:<ABBB;:79<??F>ECB@??????@@ABAAABEBBBBB?????@?:>888?A=A=A=BBA>888
@ATNG8:04106:01054
GATGGTAGTGTCAGTGCGCGTCGTCCAGAAGATCAGGAACTCTAGAAGAATTCAGATTTTTAACACGAGAGTAAACGTAAAAAGAAGGTTTACAAGACTCACGTTACAATATTGCAGCAGTACGCACACAATCGAAGCGCAGTAAGGATGGCTAGTGTAACTAGCAAGAATACCACGAAAGCAAGAAAAAGAAGTACGCTATTAACTATTAACGTACCTGTCTCTTCCGAAACGAATGAGTACGTGTGACGTACGTGAGCTACCATCGATTCCTGATAGTCT
+
@CBB?BBBCBCCCCBBBDCCCCBBB@CCE@CCCCAA>A>?@CCCBD@BB>A=?>>77777(9;ABBBBBDCBBA;@@;;:::*;A>B4;;0;@@<@BBBCCCBA>ADD@CBB?BBAABDDCCBCBBBCCC?CCDC?B?@@BCBB>B@BBB@BCCCBCA@>@BBBBA>BB>BBB>ABDDD;A>:69AAA?/@>=@:88CBAAA:=:=?@@<@<?@CBB@CBBAABA>A>ABB=BCD@B>>>BDDCCABAABCBBBBBBBBBCBB@B=>>BB?B>BBBB>A887
@ATNG8:04119:01057
GATGGTAGCGCATATCAGCGCAGCCCAGAAGATCAGGAATCTAGAAGAATTCAGATTTTTAACACGAGAGTAAACGTAAAAAGAAGGTTTTACAAGACTCACGTTAACAATATTGCAGCAGTACGCACACAATCGAAGCGCAGTAAGGATGGCTAGTGTAACTAGCAAGAATACCACGAAAGCAAGAAAAAGAAGTACGCTATTAACTATTAACGTACCTGTCTCTTCCGAAACGAATGAGTACCTCTCAGACGCTCGTCCTACCATCGATTCCGGATAGTCT
+
:@99055<:<A<;@A?CMCCCCBBB=B;<7:?=B:;4:24;995D@CB>B>88388;;;,;/779888====?688?=>==)5925.555&5994666<==<<A@B@CC@AAA@CB?@ABBCCBCCFAAAEACAA@?BBBBBGBB?B@C;;:;AAAABCC?CBBBBC>AA?BBB?BBBBG<??A@?BBBB/BB<?877@@???;>;>DBB6858BCBB@BBBAAAB<?=?A@;@??<?ABCBBB@BBBBDA=======>><=>==@A>>>B:=9=;===AC>;
@ATNG8:04129:01083
GATGTAGCGCACACATAGATACAGTACTCATTCGTTTCGGAAGAGACAGGTACGTTAATAGTTAATAGCGTACTTCTTTTTCTTGCTTTCGTGGTATTCTTGCTAGTTACACTAGCCATCCTTACTGCGCTTCGATTGTGTGCGTACTGCTGCAATATTGTTAACGTGAGTCTTGTAAAACCTTCTTCTTCGTTTACTCTCGTGTTAAAAATCTGAATTCTTCTAGAGTTCCTGATCTTCTGGTATGACTAGTGTACTACTACCATCGATTCCGGATAGTCT
+
5<<;A<BBBBBBDDBBACCB@@ABBBBBBBB?BBBB<AA?B?AA@BCCB@BBBBB?B@CBCB=@<@A?@::=>>:9::::$4@:@;>A8<<<=296;:;B>BCCCCC@BCDCCCCC@CCC?C?CCCC9::D@DBBB@CCCBBBBCCCBBEBCAA>BCC?CD?B?AABBBCBAA>@;;;;.;@C=AB@CB@CCBM?GA@BAB<<:@4:9::*:@@CCACACD;;;CD@@A?C?AA@AAC@BBEADCBBBBBCCCFJCBBCCCGCA@@@A@@<@=A=BBDCBBB
@ATNG8:04105:01136
GATGTAGAGTACAGTGTAGTAGACCAGAAGATCAGGAACTCTAGAAGAATTCAGATTTTTAACACGAGAGTAAACGTAAAAAAGAAGGTTTTACAAGACTCACGTTAACAATATTGCAGCAGTACGCACACAATCGAAGCGCAGTAAGGATGGCTAGTGTAACTAGCAAGAATACCGCGAAAGCAAGAAAAAAGAAGTACGCTATTAACTATTAACGTACCTGTCTCTTCCGAAACGATGAGTACTATAGACTATCTGAGACTACCATCGATTCCGGATAGTCT
+
C@@@B@;;<?AB;;6?>>;<ABBC?BBB?BCAB;;9;@CCCCCCC@BB>B@BBA>???@2A@CCBBCCCBBBC;>=;;;;;;#:5.57=>>2@@><>B=BCCBAA?A@BC?B9:7:AAA;;=CBBDCCCBCC@C:;:7::??BB@?;@@B;;7:@???DCD@CCBBBB@BF@CBB?CBAAA<<>>:>?????(<<7<///<;???;?=BB;;6;:>=A@@=@C@@@BB?>9000+0000//>?>>>BFD@@:::@BBBACCACDE@C000@@=A?@=BBCBBAB
@ATNG8:04087:01170
GATGGTAGCAGACGTGACAGAGCGCCAGAAGATCAGGAACTCTAGAAGAATTCAGATTTTTAACACGAGAGTAAACGTAAAAAGAAGGTTTTACAAGACTCACGTTAACAATATTGCAGCAGTACGCACACAATCGAAGCGCAGTAAGGATGGCTAGTGTAACTAGCAAGAATACCACGAAAGCAAGAAAAAGAAGTACGCTATTAACTATTAACGTACCTGTCTCTTCCGAAACGAATGAGTACCTCTCAGACGCTCGTCCTAATCGATTCCGGATAGTCT
+
ABBB@BCBBCCBBBBCCCCEC@@@D@CCC?BA@@9979=CAAABBB?BB?C<A?A?????/A?AACAABCBBBC>BBCDCCC5BB?E5<;;.;AA?BB@@CCBBC@B?BD?AAA7::AACCDCCCCFDA@@@@DCCC<??AABBCC>B>A@@=@BBBBCBB?BBBBCC@BA?BBB;>>>?=5:88188989(6>7<688???BB<>;>@AB<>;>ACCB?BDCBAAC?C?BBB<AAB@BBBBCBB@===@<=>>=>@AA@@<@@;@@@AA<@<@<@@@@;;;
@ATNG8:04094:01156
GATGTTAGTGTGTCTCTGAGAGTAGTACTCATTCGTTTCGGAAGAGACAGGTACGTTAATAGTTAATAGCGTACTTCTTTTTCTTGCTTTCGTGGTATTCTTGCTAGTTACACTAGCCATCCTTACTGCGCTTCGATTGTGTGCGTACTGCTGCAATATTGTTAACGTGAGTCTTGTAAAACCTTCTTTTTTTACGTTTACTCTCGTGTTAAAAATCTGAATTCTTCTAGAGTTCCTGATCTTCTGGAGATACACATGATACTCTACCATCGATTCCGGATAGTCT
+
5><<A9AB@@@@@@BBCBBBBBBBBCBB@@@A?BBCC>CC@C?CBCDCCC?CCCCB?B@CCBB@D?CCCECBBBC?BBBBB1@@;@:::6;CBC@BBC@CE@BBBCCC@CCFCCCCD?BBC?C@CCCBAAAC@CCCC?BCBBBBBBCCCCCAA??;@?@<@B?B?CBBBBCBBB@BBBCC9B=@=B@@@@@@#AABBC>CBCCCCDABA@CCBC1DCCCCAD@CB>AABBBBA@C@???CBB?BBB@CCCFDCCCBBBBCCBDDC@@<@@@?BB?B>B>BBBCB@@
@ATNG8:04118:01165
GATGGTAAGCTCACGGTACGTCACACGTACTCATTCTTTTCGGAATGAGACAGGTACGTTAATAGTTAATAGCGTACTTCTTTTTCTTGCTTTTCGTGGTATTCTTGCTAGTTACACTAGCCATCCTTACTGCGCTTCGATTGTGTGCGTACTGCTGCAATATTGTTAACGTGAGTCTTGTAAAACCTTCTTTTTACGTTTAACTCTTCGTGTTTAAAAATCTGAATTCTACTAGAGTTCCTTGATCTTCTGGATAGCGACGCGATATACTACCATCGATTCCGGATAGTCT
+
8@:>;>==><665--(-----79:<<<<ABBAAAACCCC7A@<?5::99==B>ADC?==<>9<A<@;<5:::::<<<=9BBDBC1><8<9:::*9C;;5;9=:?@?BBA@@?8??@@A@BB@B@@:A;>>>6725727;<<:5529;:7779=8855562/..256/607:=AA>@>?9?99<<.;,/+/8===,=;99:+818:::3:@@@@@9=>@@,@//-=4=2///9;9=@?A;A6;59;=//,/6659=?@>>>::;=>===AA@AA=>;;;>?:><@<@AAA=::
@ATNG8:04089:01218
GATGGTAGCTCTGCTCTGACTCTCGTACTCATTCGTTTCGGAAGAGACAGGTACGTTAATAGTTATAGCTGTACTTCTTTTTCTTGCTTTCGTGGTATTCTTGCTAGTTACACTAGCCATCCTTACTGCGCTTCGATTGTGTGCGTACTGCTGCAATATTGTTAACGTGAGTCTTGTAAAACCTTCTTTTTACGTTTACTCTCGTGTTAAAAATCTGAATTCTTCTAGAGTTCCTGATCTTCTGGCGCTCTGTCACGTCTGCTACCATCGATTCCTGATAGTCT
+
@BAA?B=CBBACCBBBBCCHDDCBCBCBCA:;8:<<<4692:?BCCCCCGADBBBC?B?;;5A0:/0/0//>;:=6=@?>@0::6:ABG;A@;;7;AB=@A8;:ABBB@BCCDBCBC@BAA594;@ABBBBC@CCBB@CBBA@@BBCCBBBBBBD?B::7:A<@=A?@@BBBBD@?;;;;.;<B>ABCCA0ABBCE?HBBCCCBA@@5;;;;*;A@A@=@?BC?BDCBA;;9;?BCBCCB=??A?ABABB;;;;<;CB@;;<BBD@AAAA::8:ADDCBBBB@@
@ATNG8:04095:01244
GATGGTAGTGCGTGAGAGAGAGACCCAGAAGATCAGGAACTCTAGAAGAATTCAGATTTTTAACACGAGAGTAAACGTAAAAAGAAGGTTTTACAAGACTCACGTTAACAATATTGCAGCAGTACGCACACAATCGAAGCGCAGTAAGGATGGCTAGTGTAACTAGCAAGAATACCACGAAAGCAAGAAAAAGAAGTACGCTATTAACTATTAACGTACCTGTCTCTTCCGAAACGAATGAGTACGTGTGACGTACGTGAGCTACCATCGATTCCGTATAGTCT
+
8<9:8;>CBBBBBA@ABBFCCC;;;8;BD:C@;;<<8;8A?;555<8::8>=BCBABABA1A??@>BBBA?999+95;;;;:$4<7<4955&5>=9>C>CCCBCB?B@BB@AA@?BAAACCCCCCCCCBBBC?A@AA<@??BBBGE?C@BA@=@BBBBCCC@BBBAAA?AA>A@A=ABBAA=?9808::::+6<7<///;=???=@<@A@@<A<??CCC@BBDCCCC=?=?BB=BBB>AABBBBBBBBBBBBBBBBBBBCBBBBB?BBBBBD@C?BBBAAA???
@ATNG8:04104:01246
GATGGTAGTGCGTGAGAGAGAGACCCAGAAGATCAGGAACTCTAGAAGAATTCAGATTTTAACACGAGAGTAAACGTAAAAGAAGGTTTACAAGACTCACGTTAACAATATTGCAGCAGTACGCACACAATCGAAGCGCAGTAAGGATGGCTAGTGTAACTAGCAAGAATACCACGAAAGCAAGAAAAAGAAGTACGCTATTAACTATTAACGTACCTGTCTCTTCCGAAACGAATGAGTACGAGAGAGCACACGTGTCTACCATCTATTCCGGATAGTCT
+
44::79A@A;:;=><AACCBBB;;;)5;;9=BBBAA<?<>999<BA=AB<?8<>>7788*3,3333::A?@>A7;;;;;;.4?7?.99,5994996666==B0969?:>CC?AA??@CCBCCCCCCCCC@C<<<@BCGBAA@@<@@C;<8;A@?AA@A?BBBAAA=AC>AAB@C====<BA@;?9<<=.=A<>888BB@@?=D====?<A=@@CAA?ABAA@@@=?>ADD>D;:9:BCA???BBBBE???BAA@BBB@A;;67@///9:6:6;7=>=>>>A
@ATNG8:04146:00671
GATGGTAGATATATGCACGCTCTACAGAAGATCAGGAACTCTAGAAGAATTCAGATTTTTAACACGAGAGTAAACGTAAAAAGAAGGTTTTACAAGACTCACGTTAACAATATTGCAGCAGTACGCACACAATCGAAGCGCAGTAAGGATGGCTAGTGTAACTAGCAAGAATACCACGAAAGCAAGAAAAAAGAAGTACGCTATTAACTATTAACGTACCTGTCTCTTCCGAAACGAATGAGTACACACTCTCATATGACACTACATCGATTCCGGATAGTCT
+
<>CC@BBBCBBCCCCCCCBBCBAAACCC?BAAB??=?=AAB???B@CC@C?A@ABDCCC3B?BB>BCBBA@@@:@@CCCCC1@@>B?BBB7BCB=AA@BCBBAB?A?AB?BAA=A@AABBBCGCCCCDCCB@CBBC>A@BBBBBB?C@CBA?ACCBCBBB?BAAC8849B=???>A@@@@9:65-777787%/95////:;?>>;><@>??7;7;?BCC@BCBBBBB?C?BBC=BBD?BBCBBBBBBBB@@@::;AABBBBAACBBBAABB?B?C?BB@C998
@ATNG8:04149:00643
GATGGTAGCGCATATCAGCGCAGCCCAGAAGATCAGGAACTCTAGAAGAATTCAGATTTTTAACACGAGAGTAAACGTAAAAAGAAGGTTTTACAAGACTCACGTTAACAATATTGCAGCAGTACGCACACAATCGAAGCGCAGTAAGGATGGCTAGTGTAACTAGCAAGAATACCACGAAAGCAAGAAAAAGAAGTACGCTATTAACTATTAACGTACCTGTCTCTTCCGAAACGAATGAGTACTATGTAGAGCTCTATACTAATCGATTCCGGATAGTCT
+
89/0)//44:<CCC;<<CIDC@@IK?CEC?CA@@@@<@<@@BBBCDGCD=?99:BGEDDD5DACCIICCCBDIE=AA;<;;;$9;252555&5;=:@D?BBAB;96:3:A?ACA?CBBBCEEDBBBCCCBCBAGCCB@BBBB@@?B?C?C;;9;ABCBABB@BABBBB?BC@ECB=@@::9,9998?CCCD3B>;>@@@@@@@B:>:888=8=:>>;;;<@A@@ACE@C>@@?8<8817??><>BBCBBBBBBBB@AA@>>>AA<A;;;=8=8=8=>>888=
@ATNG8:04156:00666
GATGGTAGCTCTGCTCTGACTCTCGTACTCATTCGTTTCGGAAGAGACAGGTACGTTAATAGTTAATAGCGTACTTCTTTTTCTTGCTTTCGTGGTATTCTTGCTAGTTACACTAGCCATCCTTACTGCGCTTCGATTGTGTGCGTACTGCTGCAATATTGTTAACGTGAGTCTTGTAAAACCTTCTTTTTACGTTTACTCTCGTGTTAAAAATCTGAATTCTTCTAGAGTTCCTGATCTTCTGGGCTGCGCTGATATGCTCTACCATCGATTCCGGATAGTCT
+
;BBC?BBB@@;@B:::9:656=<==<<?@B;;69;?>:BB>@=?CBBBFGACCBDDAC?BBB@?BABBBCAA@CC@CBBBB0@@=@@@G=BBBB:<:B>AB=;;;BBC?BBCCBBBB@CCC?B?CBBABBAB@BCBE@D:;:BB@AACCBDCCBB?CEC?BB@B?AADAAACBB?A;;;;.;>A=<<;<;*;BBBD=CAAACCB;;;5;;;;*::::@4:4;A>ADBBBAC?C?CBBBBC>??CC>BABBBA@@CDCABABBBAC@;;;ABB?B@BAECCDAA@
@ATNG8:04172:00677
GATGGTAGCGCGACGAGCGTAGACCCAGAAGATCAGGAACTCTAGAAGAATTCAGATTTTTAACACGAGAGTAAACGTAAAAAGAAGGTTTTACAAGACTCACGTTAACAATATTGCAGCAGTACGCACACAATCGAAGCGCAGTAAGGATGGCTAGTGTAACTAGCAAGAATACCACGAAAGCAAGAAAAAAGAAGTACGCTATTAACTATTATCGTACCTGTCTCTTCCGAAACGAATGAGTACGAGAGTCAGAGCAGAGCTAATCGATTCCGGATAGTCT
+
>><B?B=BCCBCCBDCCCCCCD@??<ABB@D?@@@@<@<@@BCCCB@CB?B?BBBAAAAA/A?BCCAAABDCCC=BBBBCCC5BB@C=AAA9ACGAEBBBCCBBB?A?@@<@?@<AABBBCDDCBBBBFCCC@CBBB?ABBBBAAA?B=A@@=@BCCBCBB@@??BBB@BB@CCC=@@DED<@::4988888%/<77///9;>?@:>:=@@@<@@B@@@@<@@@>>>A=B:=>>6=>A5;;==<<@@>=>A@@?@@>>>>??>>><;;;//-/9=9:::@@@?
@ATNG8:04179:00648
GATGGTAGAGTACAGTGTAGTAGACCAGAAGATCAGGAACTCTAGAAGAATTCAGATTTTTAACACGAGAGTAAACGTAAAAAGAAGGTTTTACAAGACTCACGTTAACAATATTGCAGCAGTACGCACACAATCGAAGCGCAGTAAGGATGGCTAGTGTAACTAGCAAGAATACCACGAAAGCAAGAAAAAGAAGTACGCTATTAACTATTAACGTACCTGTCTCTTCCGAAACGAATGAGTACTACTCTCAGAGACACACTATCGATTCCGGATAGTCT
+
BDDC@CCCCBBBCCCCEDBBBDDDC=ABD?BBBBBB?B?ABBBCBB>A@=@>BBBBBBBA3B?BCBABCCCBBB<A@?????0@@;@4;;;.;CDDCCBCLGCA@>@?AD?BBB>@@ABBBBCCCCBBBABC?CABA?BAAABA??<B>BBC@CCBBBBBB?AAACCC?CC@>>>=@@>>>8??;8=BBBB/BF=A888??@BB=D<@@>><>;>>A@@<@BDBBBB?B?ACC>CCC?AAAACCCCAB@A@BA@=>8?@@@???@@@??<?<A<ABCC:::
@ATNG8:04146:00734
GATGGTAGCGAGCGAGTGTGTATACCAGAAGATCAGGAACTCTAGAAGAATTCAGATTTTTTAACACGAGAGTAAACGTAAAAAGAAGGTTTTACAAGACTCACGTTAACAATATTGCAGCAGTACGCACACAATCGAAGCGCAGTAAGGATGGCTAGTGTAACTAGCAAGAATACCACGAAAGCAAGAAAAAGGAAGTACTCTATTAACTATTAACGTACCTGTCTCTTCCGAAACGAATGAGTACGAGAGTCAGAGCAGAGCTACCATCTATTCCGGATAGTCT
+
@@?B<@=BBABBABBBBBCDCGCBB>BCC?BDBC@@>A?ABCEAA@>BC<@<>>A;;;;;;%;?DJCCBBCCCCE>C?:;;;;*;C>B5;;;*;BB@CBBCCCDCB?B?BC?BA@=@BBBBBBBBDCDCCBBC?CCCC=A@??CCBB>A>A@@;@BABACCC@CAAABB?@@?BBC:@@999+9==9:9:9:(7;=6?887BAAAA;@=DAAA=A<AA???;?======;A;>??9?>=8=?>==>ABCAA;;;>>>@>?A@@@A@@;=788=>;>>D=AAAA==>
@ATNG8:04150:00706
GATGGTAGCACGAGTCACTCATATCCAGAAGATCAGGAACTCTAGAAGAATTCAGATTTTTAACACGAGAGTAAACGTAAAAAGAAGGTTTTACAAGACTCACGTTAACAATATTGCAGCAGTACGCACACAATCGAAGCGCAGTAAGGATGGCTAGTGTAACTAGCAAGAATACCACGAAAGCAAGAAAAAGAAGTACGCTATTAACTATTAACGTACCTGTCTCTTCCGAAACGAATGAGTACGATGAGAGAGCTCTCTCTACATCGATTCCGGATAGTCT
+
:@BC>ABBBAA;69;;;@BB;666>8<<B=B@@AAB>B?BBCBCCC?BD?B@@@@@@@@A2@=BB=885A:9=>6779>???,?A<@4;;:*9BB=BBBBBBCCC>A>AB6;:>9;<?@@@ACCBBBCBBA@=A@@@<??C@???B?C@DBA?AAA@BCBC@BBBAAB=AA<::9=AAABC8?::498888(6=6=688>>??A<@;@AAE<A<;;ABDADBABBCB?B?BBC>BFF@AAAABAAAB999B@??>>>>?>>>;;:A===;;5;:?=@@@AAB>
@ATNG8:04160:00692
GATGTAGAGAGACTGTAGCGCACCCAGAAGATCAGGACTCTAGAAGAATTCAGATTTTTAACACGAGAGTAAACGTAAAAAGAAGGTTTTACAAGACTCACGTTAACAATATTGCAGCAGTACGCACACAATCGAAGCGCAGTAAGGATGGCTAGTGTAACTAGCAAGAATACCACGAAAGCAAGAAAAAGAAGTACGCTATTAACTATTAACGTACCTGTCTCTTCCGAAACGAATGAGTACTGCGTCTCACTCTCGCCTACCATCGATTCCGGATAGTCT
+
>>@@ABBBBCCBBBCCGCCCB@@>8::9;@@ABBA?BAAABB??=?A?B?BBBBBCCC3B@BBBBBBCCBBB>?;@BDDD5CLAK@CFC<CCDACBBBBCBCB@B?BD?CEC>CACBBBBHGCBBCCCBE@CCAC?AACCBBAA=A?A;;6;C@@?BBA>??BBBB?BD@?@@>?@CCC=?:;7;AAAA/=<7<///::AAA=A=B;:;<B=@?BBF>A@BBBBC@C@CCC=B:9499A@@AB@@?BCBCECBBABBCC@BBB>A?>>BB?B?C@CCBBB??
@ATNG8:04167:00712
GATGGTAGGCACTGCGCACACATCCCAGAAGATCAGGAACTCTAGAAGAATTCAGATTTTTAACACGAGAGTAAACGTAAAAAGAAGGTTTTACAAGACTCACGTTAACAATATTGCAGCAGTACGCACACAATCGAAGCGCAGTAAGGATGGCTAGTGTAACTAGCAAGAATACCACGAAAGCAAGAAAAAGAAGTACGCTATTAACTATTAACGTACCTGTCTCTTCCGAAACGAATGAGTACTACTCTCAGAGACACACTACCATCTATTCCGGATAGTCT
+
<CCC@BBB?AAABB@@@BBBBCBBB>BDC?B@@@BB?BICCCCCCC?@@@B?@?@;999:.:?BBBBBBBBBBC9??;;;;;*;A>A;BBB9CCC@CFBBCBBBB@A>AC@CBB?BABACDCCDCCCCBAAC@B?@@?A???BBBB?B@C;;;;CCDDCCC?AAABBB@CC?BBA599?<<5>88188898(8@9A888?@@??<?=???B:>7;;CBA?ACCDCCD?A>BBC>BBB?@AABCBB@AACCBBBCA???BB???>><>>>>AA<A<A;>>>BAAA
@ATNG8:04178:00728
GATGGTAGCGCGACGAGCGTAGACCCAGAAGATCAGGAACTCTAGAAGAATTCAGATTTTTAACACGAGAGTAAACGTAAAAAGAAGGTTTTACAAGACTCACGTTAACAATATTGCAGCAGTACGCACACAATCGAAGCGCAGTAAGGATGGCTAGTGTAACTAGCAAGAATACCACGAAAGCAAGAAAAAGAAGTACGCTATTAACTATTAACGTACCTGTCTCTTCCGAAACGAATGAGTACTATGTAGAGCTCTATACTAATCGATTCCGGATAGTCT
+
CCAA?B>BBBB@AACCCBBBBBBBB>BCC?CCDC??>@@BBCCAA@?BA?C?CAAAAACC2C=A??@CCB@BBC>AAACBCC5BD@D:AAA9CBD@CAA@BBB@@=@@CC@BCC?CCCCCDCCCBBBDCCCD@BBBC@CBBBABAA8>;?::5:CAABCCC?BBBBBB?CE@A@A?BEBBB:988789888(5<4<688;;>AA=A=B@@@<@<==BCC@CCBBDDB?C?CCC>BBB?BBCBBBBCCC@<<@@@@?@@@B???D<A@???=A=B=A==>;;;
@ATNG8:04182:00731
GATGGTAGCTCGCTGATGATATCTCCAGAAGATCAGGAACTCTAGAAGAATTCAGATTTTTAACACGAGAGTAAACGTAAAAAGAAGGTTTTACAAGACTCACGTTAACAATATTGCAGCAGTACGCACACAATCGAAGCGCAGTAAGGATGGCTAGTGTAACTAGCAAGAATACCACGAAAGCAAGAAAAAAGAAGTACGCTATTAACTATTAACGTACCTGTCTCTTCCGAAACGAATGAGTACGAGAGAGCACACGTGTCTACCATCTATTCCGGATAGTCT
+
DCDD?BBCBBCBBCGCCCCCCCBBC@DCC@CCCC??>@?AACCCCC@BB>B?BAA=>>>>1??CFCBBBBDBBB?BB@@@@@0?B>B5;;;*;A@=@;9:CCDCC@C@BB@BBB>@A@@ACCCCBBCCCCCC?CBBB?BAA@@@@B?C@C@@<@CCDCAAA?ABBCBB@BB@>=>8====<3=>?;888888%/<7=///=<A>>;><>>@@:?<>HB@A?ADCBCBB?B?A@@8@??;?AABCDCABABCAAABBBBCAA?@@>>:>777AC<>:><@@>=;;;
@ATNG8:04160:00769
GATGGTAGTATCTGCACACTCTGTCCAGAAGATCAGGAACTCTAGAAGAATTCAGATTTTTAACACGAGAGTAAACGTAAAAAGAAGGTTTTACAAGACTCACGTTAACAATATTGCAGCAGTACGCACACAATCGAAGCGCAGTAAGGATGGCTAGTGTAACTAGCAAGAATACCACGAAAGCAAGAAAAGGAAGTACGCTATTAACTATTAACGTACCTGTCTCTTCCGAAACGAATGAGTATACATCGTCGTGTCGTGCATCGATTCCGGATAGTCT
+
>@@C>AAC;;;B;;5A;AACCCCCC@DDD@@@@A::6;=@@CCBBB?BA?B?CCAAAAAA2A<@@BABBAABBD>BBBBCCC2B@=A5;;;6<BDBCABAFCCBB?B@CC@A@A>AABBBCCCCCECCCCBB?BDBB?A@A@BBBB<@;?996:CAABACC?BCCCBB?BB>BBB;@@=>>8?AA??DDD5@<A<A===AAA??:>;@=;;:>:>?CBA=A000@@@?C=@@B=ACC@BCBBBBBBBCDDGC@@@BBBBBCBBBA@@A=@=@@AAAC999
@ATNG8:04134:00831
GATGGTAGTCATGATAGACGACACCAGAAGATCAGGAACTCTAGAAGAATTCAGATTTTTTAACACGAGAGTAAACGTAAAAAGAAGGTTTTTACAAGACTCACGTTAACAATATTGCATCAGTACGCACACAATCGAAGCGCAGTAAGGATGGCTAGTGTAACTAGCAAGAATACCACGAAAGCAAGAAAAAGAAGTACGCTATTAACTATTAACGTACCTGTCTCTTCCGAAACGAATGAGTACGATGAGAGAGCTCTCTCTACCATCGATTCCGGATAGTCT
+
448:394449;565=;:554995515::5<;;;<=8<266<=>><7;:+0)/////////#57<=6:9?D@;:9,5?59999$5;494;<<<+;;;45;49555<<:=8<A?BBB?BBBBBBBBBBBBBBB?;7;DBC<???>=;:;:A>A?>:>>979>??=AAA>>?;>@;@@A<@@@EH:@;;8;BBBB/AA<;;;:?A@=>:>:=>=>:>:=@CAA?ABCBBBB?B=;;;7:?C<@@AAAACCCBCCBAA@???A???A;?;<A;;;;;8=8<;>>>>>>>
@ATNG8:04139:00824
GATGGTAGTGCGTGAGAGAGAGACCCAGAAGATCAGGAACTCTAGAAGAATTCAGATTTTTAACACGAGAGTAAACGTAAAAAGAAGGTTTTACAAGACTCACGTTAACAATATTGCAGCAGTACGCACACAATCGAAGCGCAGTAAGGATGGCTAGTGTAACTAGCAAGAATACCACGAAAGCAGAAAAAGAAGTACGCTATTAACTATTAACGTACCTGTCTCTTCCGAAACGAATGAGTACACATCGTCGTGTCGTGCTACCATCGATTTCGGATAGTCT
+
::<<9=;;?AAA=BBBCCCCCCBCC?CCB@BBCCCC@C?CBBCBAA=AA5:3:@@>>?@8'828;;<<<??>;;.7744444$4:8>.55506:=9>AB=?BBAA;@;;:294:3::ABB@@@AACIBAA;;4;;99<@AFCCCCD?B?B;;6;B;:;DCC?D?999A>BB?BBB=?;@@=*00--8888,--(....:888A;@7;2227=.55@@B?BDCCCDC?A79:>9=8929879<;??@@773:<<555<;;;:77;<///;:::2/50544;;55
@ATNG8:04156:00796
GATGGTAGTAGTACACTAGTCATACCAGAAGATCAGGAACTCTAGAAGAATTCAGATTTTTAACACGAGAGTAAACGTAAAAAGAAGGTTTTACAAGACTCACGTTAACAATATTGCAGCAGTACGCACACAATCGAAGCGCAGTAAGGATGGCTAGTGTAACTAGCAAGAATACCACGAAAAGCAAGAAAAAAGAAGTACGCTATTAACTATTAACGTACCTGTCTCTTCCGAAACGAATGAGTACATAGATATACGTATAGATCGATTCCGGATAGTCT
+
@BBC?CBBB?9;5==;;66??:?@D@DCC>BAABA@=A>BBBBBBBAJL?B?A@@;:9:9)9=CCBAABCBBCF>B?@@BAA2BB?B@BBB;CCCABAA@BBBBB@C@DC?CBC@B:::CBBBBBBDFCDCC@CCBC@BAAAAA?>8<9>00-0@@;;;CC@CBBBAA=994:??;?=0000*///(/66666&3;4<///=;@@@<@<>>A@<@=AABBA?ABAA????A?:99.9::3:@@@ABBBBBBBB;<;>>A@AA@@@AB@@:=9<<9::>>??
@ATNG8:04174:00878
GATGGTAGCTCTGCTCTGACTCTCGTACTCATTCGTTTCGGAAGAGACAGGTACGTTAATAGTTAATAGCTGTACTTCTTTTTCTTGCTTTCGTGGTATTCTTGCTAGTTACACTAGCCATCCTTACTGCGCTTCGATTGTGTGCGTACTGCTGCAATATTGTTAACGTGAGTCTTGTAAAACCTTCTTTTTACGTTTACTCTCGTGTTAAAAATCTGAATTCTTCTAGAGTTCCTGATCTTCTGGGTCTACGCTCGTCGCGCTAATCGATTCCGGATAGTCT
+
::4;.444:99;;;;;==>CCB=C??>>>>54.34880:=9>:=<;;=>>;@====7<0555=8=95555559944.4::::'49.4<99098995:99888.44;;;=8<>9954;<7<<=9=>C996@@<<:<==@<@B???A??;ABBA:89?;:9817;9=<AA@A@C>=<999555&5.5455555$59<<>6====>><:::.5555$5:::====BC?BAACB@@=@>A@?@@B>B:;;8;BBBBBBDCCCCA@@AA@?B:::C?C?B<??AA???
@ATNG8:04178:00866
GATGGTAGGCACTGCGCACACATCCCAGAAGATCAGGAACTCTAGAAGAATTCAGATTTTTAACACGAGAGTAAACGTAAAAAGAAGGTTTTACAAGACTCACGTTAACAATATTGCAGCAGTACGCACACAATCGAAGCGCAGTAAGGATGGCTAGTGTAACTAGCAAGAATACCACGAAAGCAAGAAAAAGAAGTACGCTATTAACTATTAACGTACCTGTCTCTTCCGAAACGAATGAGTACTATAGACTATCTGAGACTGCCAAGGCACACAGGGGATAGG
+
A>>>@C@@<A966>CDCCCBCCBBB<BAA@BBBBBB?B@CCDCCCC?BD?A?BB@@?CCC3B?:;9AABAAA@>8=9;9444$5;7<.555&5<<5;;;;;===>@B@CB?BAB89:?@ABCCCCCCCBBBB?ACAA>AAABABAA>B@CAA?B;::CBBC?BBCDAB?BE>99:?CBA@@8;:<788888(/939///==>>@=?;>>@@=@<@@B@@?@BDBAAC?D?BAC>DCD>AABCBBBBBCA>>888;CBBAA:;:BC?B>A>BBCCBBBCE:BA???
@ATNG8:04174:00892
GATGGTAGCTCGCTGATGATATCTCCAGAAGATCAGGAACTCTAGAAGAATTCAGATTTTTAACACGAGAGTAAACGTAAAAAGAAGGTTTTACAAGACTCACGTTAACAATATTGCAGCAGTACGCACACAATCGAAGCGCAGTAAGGATGGCTAGTGTAACTAGCAAGAATACCACGAAAGCAAGAAAAAGAAGTACGCTATTAACTATTAACGTACCTGTCTCTTCCGAAACGAATGAGTACTGTATCTATGTGTGCGCTATCGATTCCGGATAGTCT
+
BDCC?BBBBBBCCBCCCDCCCCCCC@CBB?BCDBAA?A?BBCBCAB@BB?B?@A?;;;;;.?=ABBBBBBB>?<3<<9;;;;*;C>@5:::&5<<7<A<@@AA?A=@=@A?CCC?B???A@AACCCCCBCCC?CBBB?BBBB>>>B;@<B??>@FCCBBBB?BBBBBB@BB===>;>=>=<3?9818<<<=.::5:///<=@@@=B=AAAA<A<AACCC@BCB@@AB>B@BDB<BBB==>ABBBBABCCCC@@BBB@?@666AAAA??C=>=C=D???>>>
@ATNG8:04148:00948
GATGTAGAGTACAGTGTAGTAGACCAGAAGATCAGGAACTCTAGAAGAATTCAGATTTTTAACACGAGAGTAAACGTAAAAAGAAGGTTTTACAAGACTCACGTTAACAATATTGCAGCAGTACGCACACAATCGAAGCGCAGTAAGGATGGCTAGTGTAACTAGCAAGAATACCACGAAAGCAAGAAAAAGAAGTACGCTATTAACTATTAACGTACCTGTCTCTTCCGAAACGAATGAGTACTAGAGAGCACACGTGTCTACCATCGATTCCGGATAGTCT
+
CCBBCBBBCCCEDDBBBDCCBBBC?CCC?BBBCAA=A?BBBBBCA?AC>A>ABBBBBBB3B>BBCBB@B@@@B;CA@@@@@0@A>B5<<;6;@@96:6BA@CDD?B?BC@BBC<>>CBBCCCCCBCBDCBB?BCCC=??BBABBB>B@CCC?CCBBBCBA>BBBCCB?CC@AA@<@@=::/:::799888(8::@889888AA=A=@@@@7;7;BCAA?ABA@@BB>A>ACC>CCD?B>>@BCBBBBAA>=ABE:::@A>>>=96:///9=7=7>9@@>>===
@ATNG8:04155:00952
GATGGTAGTACATGATAGACGACACCAGAAGATCAGGAACTCTAGAAGAATTCAGATTTTTAACACGAGAGTAAACGTAAAAAGAAGGTTTTACATGACTCACGTTAACAATATTGCAGCAGTACGCACACAATCGAAGCGCAGTAAGGATGGCTATTGTAACTAGCAAGAATACCACGAAAGCAAGAAAAAGAAGTACGCTATTAACTATTAACGTCCTGTCTCTTCCGAAACGAATGAGTACTATGTAGAGCTCTATACTATCGATTCCGGATAGTCT
+
88??6?=@@ABABB===ABB@@@@=7;;>9;9?995.549<>???D>@A8:49B;45555$57@@=>=;@;59:49@@CFFF1AA?A?BCC:BBBBBACCBCA?>9>;?A;@>>8=>999BBCCCCBCBBBC@BCCC?CCBBBCBB>B?BBB?CC@@=?AA;AAA>>??BC?999?B@@@@7@00,/=>>>,--)////5599;<A<AAAD<@:==BB?BDCBCCCAC@BBC?CCC@BBCAAA???CBBAAAECBAA?????BAB>??<?;?=?;;;;;;
@ATNG8:04163:00959
GATGGTAGTATCTGCACACTCTGTCCAGAAGATCAGGAACTCTAGAAGAATTCAGATTTTTAACATCGAGAGTAAACGTAAAAAGAAGGTTTTACAAGACTCACGTTAACAATATTGCAGCAGTACGCACACAATCGAAGCGCAGTAAGGATGGCTAGTGTAACTAGCAAGAATACCACTAAAGCAAGAAAAAAGAAGTACGCTATTAACTATTAACGTACCTGTCTCTTCCGAAACGAATGAGTACGTGTGACGTACGTGAGCTACATCGATTCCGGATAGTCT
+
:<::<@<BAA@@>@<;;;;@;;=BB<?AC?BABA@A=@5;;@898C>@>;?<<<<<<===,<:?93388888;;;38833333$33,3,333&38838:6666722+2.59496727678>>CCCDDCDBBBA?BDBB>BBBBBB@@=A?B@@>ACCCCCBB?BCCBBB@A@8@?A9==:88*6;;4888888%/:6=///==BDD7;7:@A@<?<?ACCC@CC@@@@@=@<???9?CB?AABCBBBBAABABCABBDDCBAAABBBBBBBBB@B>B@BAAA988
@ATNG8:04168:00945
GATGTAGTGCGTGAGAGAGAGACCCAGAAGATCGATCAGGAACTCTAGAAGAATTCAGATTTTTAACACGAGAGTAAACGTAAAAAGAAGGTTTTACAAGACTCACGTTAACAATATTGCAGCAGTACGCACACAATCGAAGCGCAGTAAGGATGGCTAGTGTAACTAGCAAGAATACCACGAAAGCAAGAAAAAGAAGTACGCTATTAACTATTAACGTACCTGTCTCTTCCGAAACGAATGAGTACTGATCTATGTGTGCTCTACCATCGATTCCGGATAGTCT
+
<8:;;;;;@@@@@BB@C<:9=>==7<;?7;A<@@A?@;@=@>:::BCBB?;;7;;@C?::;;;$55@:6<6<<B@A>1>949949$495:8@@?0>=85:>>>CC@89.9:@>;@AB?BA?@B;;;CDCCCCBCC@CCCC<@??99:BA?D?;;;6:@???BBB>BABBAA>@@;@??=??BBD>9:8:>>>>>/=A<?988;;;?C=A;>;;;6;6;?CBB?CA@@CBA7;6;AA=ABB?AAAA?@?BBBBCCCCCCC???998DC?B;99@@:>:>:>:9:CCB
@ATNG8:04181:00978
GATGGTAGCATCATGCATATCTCACCAGAAGATCAGGAACTCTAGAAGAATTCAGATTTTTAACACGAGAGTAAACGTAAAAAGAAGGTTTTACAAGACTCACGTTAACAATATTGCAGCAGTACGCACACAATCGAAGCGCAGTAAGGGTGGCTATTGTAACTAGCAAGAATACCACGAAAGCAAGAAAAAGAAGTACGCTATTAACTATTAACGTACCTGTCTCTTCCGAAACGAAATGAGTACTGCGTCTCACTCTCGCCTATCGATTCCGGATAGTCT
+
@<<<>?;BBDCDDBCCCDCDCBBCB@CBB@BBCA??;>=AAABBCB>BB571:@=>ABAA+>48;8889?:<@?9:5;4999'9;7;.555&5<<6<;665:944.4.4<3::<5::::;>=BBDAAABBAB@@@@B=@@@AAABC@FD?BB@BCBB>AAA?@@?A@@<AA=CAA=@@99929=>?BCDDD39940;;;=/00>,;49>00+0*00::96:687;7;/7,377.7333(377933333797332768;;5228<@ACCCDAE?A?@BBB@A@
@ATNG8:04148:01019
GATGGTAGTGTCATATGAGAGTGTGTACTCATTCTTTTCGGAAGAGACAGGTACGTTAATAGTTAATAGCGTACTTCTTTTTCTTGTCTTTCGTGGTATTCTTGCTAGTTACACTAGCCATCCTTACTGCGCTTCGATTGTGTGCGTACTGCTGCAATATTGTTAACGTGAGTCTTGTAAAACCTTCTTTTTACGTTTACTCTCGTGTTAAAAATCTGAATTCTTCTAGAGTTCCTGATCTTCTGGTATGACTAGTGTACTACATCGATTCCGGATAGTCT
+
/9//)/9=>ACD?666>===CCBBCB??>BCC9DDDD9?>5;8;;;@CFCADC;;9@E@@?@A=@<:;:@<?:9C:90000)0@;000@>+0/<<9<>A9;A>?>=@@B=ACBBCCCC@BBB@B?BBCCBBBB>@CBB<@ABBAABBBCBBBA@@@@BBC@BD@C=@AAAABCBB?BBAA@7A<@=@DDDC2AA@@@8A@AABBCBBB>BBBB0BCC;;;;@CC@AA@B@@@<?<@ABCCB?B;;8;@BCCCCCCCCCCBBBCBBBBBB>B@C?BA;;;;;
@ATNG8:04160:01010
GATGGTAGTGCGTGAGAGAGAGACCCAGAAGATCAGGAACTCTAGAAGAATTCAGATTTTTAACACGAGAGTAAACTTAAAAAGAAGGTTTTACAAGACTCACGTTAACAATATTGCAGCAGTACGCACACAATCGAAGCGCAGTAAGGATGGCTAGTGTAACTAGCAAGAATACCACGAAGCAAGAAAAAGAGTACGCTATTAACTATTAACGTACCTGTCTCTTCCGAAACGAATGAGTACGAGAGTCAGAGCAGAGCTACCATCGAATCCTCTTAGTCT
+
<<<<?CBBCCCBCCBCCCCBBBBCC=BBB@CCCCBB@C?BBBBBBC@CC>B>>>?BCDDC+B7BCBBBBBCBBB9@?28888(8;8:5788+7=A;>>A?;;;;;7;=@B=BA?:?AA;;;@@>;>>A:::A=@@??:>=@<<=??:?;>??<>>>@AA>><>???==9==8<>?7==8837@=9=<<<<,///<<<@=///9=9=@>><>=B==<B;AAAAA@>9>;:::1:::5;==?==<A??=>>??AFAAA@@;;;??;>??::6;=:=;;7;AAAA
@ATNG8:04169:01010
GATGGTAGTAGTACACTAGTCATACCAGAAGATCAGGAACTCTAGAAGAATTCAGATTTTTAACACGAGAGTAAACGTAAAAAGAAGGTTTTACAAGACTCACGTTAACAATATTGCAGCAGTACGCACACAATCGAAGCGCAGTAAGGATGGCTAGTGTAACTAGCAAGAATACCACGAAAGCAAGAAAAAAGAAGTACGCTATTAACTATTAACGTACCTGTCTCTTCCGAAACGAATGAGTACTACTCTCAGAGACACAATCGATTCCGGATAGTCT
+
ACAA?BBCCCCBDCCDCCBCCCBBC@CBC@BBBB9:8;?AADFCBA@CD@C@AAABBDDD3C?BCAAAAAACAA;??@BBBB0AA=A5;;;*:CC@BBBCBBBBB=A>AA?ABB=??BBCDCCECBBBBBBD@CBBB?BAAABBBB>C@C::;;DDFBCCC?BBAA@@?CC?AAA?BBAAA=@>:4888888%8@9>888AAAAA;A=BAAA:>:=@BAB@ACCCCCD>A>ABA<BBC?BBBABBBBBABABBBB=>;@@@A<=>>AA<A<A=AAAA;;;
@ATNG8:04170:00995
GTTGGTAGAGTATCATGTGTATCTCCAGAAGATCAGGAACTCTAGAAGAATTCAGATTTTTAACACGAGAGTAAACGTAAAAAGAAGGTTTTACAAGACTCACGTTAACAATATTGCAGCAGTACGCACACAATCGAAGCGCAGTAAGGATGGCTAGTGTAACTAGCAAGAATACCACGAAAGCAAGAAAAAGAAGTACGCTATTAACTATTAACGTACCTGTCTCTTCCGAAACGAATGAGTACGAGAGAGCACACGTGTCTACCATCGATTCCGGATAGTCT
+
44.4>D@B@@;AB<@@??AB@@>>A;A>@;@AA@@@=@?BBCCCCC@CD@D@CCA@@@@@0@@DCCCCCFA@@F?DBBCDCC2CB>B>BCC;CCF@C@@@CCC:95:?AA>BBB?BBBBBCCBCCCCCCBBD@DDBB>@@CBBBAA>B@CCC?BBACCCCA=AAA@BB@@A>>>>?AA???8===898888(6=6<686EEF@?:?<ADBB<@<@@CAB?@CBB@@@?A?BBC=BBB=@?A???BA@ABB>??CBBBBBAAAA@A=A888AA=A=A:>=>B;;;
@ATNG8:04166:01043
GATGGTAGCATCATGCATATCTCACCAGAAGATCAGGAACTCTAGAAGAATTCAGATTTTTAACACGAGAGTAAACGTAAAAGAAGGTTTTACAAGACTCACGTTAACAATATTGCAGCAGTACGCACACAATCGAAGCGCAGTAAGGATGGCTAGTGTAACTAGCAAGAATACCACGAAAGCAAGAAAAAGAAGTACGCTATTAACTATTAACGTACCTGTCTCTTCCGAAACGAATGAGTACGATGAGAGAGCTCTCTCTAATCGATTCCGGATAGTCT
+
CCBB?BBBBCCBBBBBCCCCCCCBB?BBB?BAACCC@B?BAA???A=AB?A=A?@99898$73<>=BBBCAAAD;;=;<;;.4?6?.999&5<<9=A<<=BB@A@A@CE>@@C?CBBABAABCBCBCCCCB?DBBB@BBBAAAAA>B?BBB?BBBBBBCC@BBBABB@BB?BBB?BAABA5:9?<?HEDG2DD;>888BAAAA:>:>@?>5:5:>BBC@BBBBCCC>?=@BB=BDD?B??>CCCBABBBAAABAA@@@@===A:==???=B=A=>>>????
@ATNG8:04177:01071
GATGGTAGTACATGATAGACGACACCAGAAGATCAGGAACTCTAGAAGAATTCAGATTTTTAACACGAGAGTAAACGTAAAAAGAAGGTTTTACAAGACTCACGTTAACAATATTGCAGCAGTACGCACACAATCGAAGCGCAGTAAGGATGGCTAGTGTAACTAGCAAGATACCACGAAAGCGAGAAAAAGAAGTACGCTATTAACTATTAAACGTACCTGTCTCTTCCGAAACGAATGAGTACTATGTAGAGCTCTATACTACATCGATTCCGGATAGTCT
+
:===9A;:955;=;:;;<==BCCCC:CCC=@A9555.549<=<;?>;8=-713344;==>+>8=@>996B@@@D>DB99999$9A?C@CCC7@@@79>=554:@@=@<@@=@AA;???<?;;;@@A;:;CCB<AAAA>ABBBBBCC5;5;;;5;@>??@9:24::;8=4445@B8BBBBB=A@@BABCCC29:79BD>=>B;;7;>AB;;5;;,9?=9915===@C>7:5:::3:@@???@CBB9988?@@ABB??>CAAA@??;;;AB@A;@=B=A@<A000
@ATNG8:04155:01127
GATCGCATATCAGCGCAGCCCAGAAGATCAGGAACTCTAGAAGAATTCAGATTTTTAACACGAGAGTAAACGTAAAAAGAAGGTTTTAACAAGATCTCACGTTAACAATATTTACAGCAGCACGCACACAATCGAAGCGCAGTAAGGATGGCTAGTGTAACTAGCAAGAATACCACGAAAGCAAGAAAAAGAAGTACGACTATTAACTATTAACGTACCTGTCTCTTCCGAAACGAATGAGTACAGAGAGTACTATATGTCTACCATCGATTCCGGATAGTCT
+
@CB;:<BBCDECCBBAA;;;8;?@?BBBBCB@D?:::C???=?C?C@BBBBAAAA1>;>?A@@997B?@4>753555(58371667(/(-2-2,,--2645616055/2229'2.3322-----5672224557>;?=>>;;;?:>:>::7;AAB>>>A<@><<7708=7==?:>=>??8==97/////(//)/;;<?@@;;;=C=?===<A:=>C=>:=B@@@@@<@;@@A:;;;8::@@889>@?>>>@@BBAAA===????7;888;:7;=A<AA@>>>>
@ATNG8:04156:01124
GATGTAGGAGACTGTAGCGCACCCAGAAGATCAGGAGCTCTAGAAGAATTCAGATTTTTAACACGAGAGTAAACGTAAAAAGAGGGTTTTACAAGACTCACGTTAACAATATTGCAGCAGTACGCACACAATCGAAGCGCAGTAAGGATGGCTAGTGTAACTAGCAAGAATACCACGAAAGCAAGAAAAAGAAGTACGACTATTAACTATTAACGTACCTGTCTCTTCCGAAACGATGAGTACGAGAGTCAGAGCAGAGCTACCATCGATTCCGGATAGTCT
+
<<@CABB?BBBDBCCCCCCCCDD=CCC@AA@@@A?BBCBBBABA?AA?B@BBAAABBB3B@CBBBB?DDAAA:?=65555(5:99.797/9=@;A>>>?AA>>:><>A<?=<;>>>>@>>>AAAA<<<@A;@@@@9>>>=>>>>;?;>>>9>BB?=>@@=??>>>A;>>9>AA:>>555,7;;8=AAAA/;;8:D=<///8987A=B@@?:=9<@@@A:A@@AA88698<;97<8:8AAA667BC????@AAAAAAA<=>@>>8>?<;<@<@<@;B@@@===
@ATNG8:04174:01128
GATGGTAGAGAGAGCTCTCTCATCGTACTCATTCGTTTCGGAATGGAAGACAGGTACGTTAATAGTTAATAGCGTACTTCTTTTTCTTGCTTTTCGTGGTATTCTTGCTAGTTACACTAGCCTATCCTTACTGCGCTTCGATTGTGTGCGTACTGCTGCAATATATGTTTAAACCGGTGAGTCTTGTAAAACCTTCTTTTTACGTTTACTCTCGTGTTAAAAATCTGAATTCTTCTAGAGTTCCTGATCTTCTGGGTGCGCTACAGTCTCTCTACTTCGATTCCGGATAGTCT
+
:<:?7:=A<?;;<>=@<96;::::555555995;:8=1=606(,,(,(,2289:7;:==8=/3337,3.3;;;3433<68@@@@,:96=7788+:<77,33949:68978:;5;7697755*//887>4777...3626679422288;555665553350..-4---2,27,2(-)/<<;;<>:>;;;;097<555555$5<<<C>CBCBCCDBBC?BBBB2B@@BD>@=@B?CCBDDAB?B@???BB?:>799.:;;;;@BACB;;;AA@?@;:299=?2929<<945:::
@ATNG8:04138:01187
GATGGTAGCTATACGTATATCTATGTACTCATTCGTTTCGGAAGAGACAGGTACGTTAATAGTTAATAGCGTACTCCTTTTCTTGCTTTTCGTGGTATTCTTGCTAGTTACACTAGCCATCCTTACTGCGCTTCGATTGTGTGCGTACTGCTGCAATATTGTTAACGTGAGTCTTGTAAAACCTTCTTTTTACGTTTACTCTCGTGTTAAAAATCTGAATTCTTACTAGAGTTCCTGATCTTCTGGGTCTCTCTGCTCACGCCTACCATCGATTCCGGATAGTCT
+
--88077?;==>;666>;;;>==55544555;8;;@B=@?=@6555<==@9=>A@A;@9?9:<8A9;A?A>8337;/999*37137225&2;33,38;6?B?A?????9;:8:<<::58@A;@<;67///595>@@@<6659997;;;;==8779022238;17258;8777?A257877,71:5;:=<=,=<;<=///===;:>=<18888(8<<=:5:799*//666679:?<A?AAAA=>99;1;63366---=<<@AA:==?;==>???;?7;7;?????@
@ATNG8:04136:01201
GATGCTCGCTGATGATATCTCCAGAAGATCAGGAACTCTAGAAGAATTCAGATTTTTAACATCGAGAGTAAACGTAAAAAGAAGGTTTACAAGACTCACGTTAACAATATTGCAGCAGTACGCACACAATCGAAGCGCAGTAAGGATGGCTAGTGTAACTAGCAAGAATACCACGAAAGCAAGAAAAAGAAGTACGCTATTAACTATTAACGTACCTGTCTCTTCCGAAACGAATGAGTACGTGTGACGTACGTGAGCTACCATCGATTCCGGATAGTCT
+
BCCCBABCBBCBBBCCC@BCC@CGJGGCC::;>B>BBB:;8@<?A?A?::987<<<,<9@973:7333:::3::89888'//(/(//(/8;4;===999:@<@=AA;?A?=AAA>CECCBBBCCCCAB=BCBB>AAAABBBB>B?BBB?BBBBAACA>A?AACC?BB>A@@=AA;<<4;;;:>EEDD/BB<A877AAABA:>;>@AA7:6:BCCC?CDBBBCC>A>ACD=BAC?AAAABBCCCCA@CBBCCCBBBAAACCC?BBBBAB?B?C?DBBA998
@ATNG8:04136:01224
GATGTAGAGAGACTGTAGCGCACCCAGAAGATCAGGAACTCTAGAAGAATTCAGATTTTTAACACGAGAGTAAACGTAAAAAGAAGGTTTTACAAGACTCACGTTAACAATATTGCAGCAGTACGCACACAATCGAAGCGCAGTAAGGATGGCTAGTGTAACTAGCAAGAATACCACGAAAGCAAGAAAAAGAAGTACGCTATTAACTATTAACGTACCTGTCTCTTCCGAAACGAGTGAGTACGATGAGATCTCGTGTGCTACCATCGATTCCGGATAGTCT
+
<>CCCBBCCBBBBBDCC<;;@A@<6<CB@BBFMBC?B?CAB???C?BB?B@CC877?>>.@;@@?BA@@A>??5=9;9==9(9;6;4999+9;;496659;=56459@@7@@?9=>??@ABBCGDCCCCCC?BBCD?BBCCCBBB@B?BAB=@@@@BBBB?BBBCBB@BA=@@@,00:;;5;:<7:::::*:;4<677AAAAA<>7;;>>5;5;>C<<7<AA@@AB?C>BAB=BBB::9CAAABBBBB99:@A>:;/////<<<9====?B<B<B;??AA???
@ATNG8:04159:01236
GATGGTAGGACGAGCGTCTGAGAGGTACTCATTCGTTTCGGAAGAGACAGGTACGTTAATAGTTAATAGCGTACTTCTTTTTCTTGCTTTCGTGGTATTCTTGCTAGTTACACTAGCCATCCTTACTGCGCTTCGATTGTGTGCGTACTGCTGCAATATTGTTAACGTGAGTCTTGTAAAACCTTCTTTTTACGTTTACTCTCGTGTTAAAAATCTGAATTCTTCTAGAGTTCCTGATCTTCTGGTGTCTGATCTGTATCACTACCATCGATTCCTGATAGTCT
+
59>>:CBB@CCCCBABBBBCCCCC?CABBCBC@BBBB<AB?C@CBBBDDE?ECCBB=B?CCCC?C?BBBBAAACC?CCCCD1BB?BBCC>CBBB?BA@=@B<@@BBCC@CBDCBBBC@DCC<B?CDB@BB@@;?BAA<AABBBCCCDBBBDBABB@C@?=?B>B@BBCDDCCCD;?::::.:>B<;;:::*;BBBB>CBDCCCDDCC4;;;;*;@ABC@C@CC?BBCCDDD?B?@@ABCE?B@B@BCBBBBCCCCBCCDCBBCCD?BBBBBB?C?BBBBBBB@@
@ATNG8:04180:01223
GATGTGGACGAGCGTCTGAGAGGTACTCATTCGTTTCGGAAGAGACAGGTACGTTAATAGTTAATAGCGTACTTCTTTTTCTTGCTTTCGTGGTATTCTTGCTAGTTACACTAGCCATCCTTACTGCGCTTCGTTTGTGTGCGTACTGCTGCAATATTGGTTAACGTGAGTCTTGTAAAACCTTCTTTTTACGTTTACTCTCGTGTTAAAATCTGAATTCTTCTAGAGTTCCTGATCTTCTGGGCTGCGCTGATATGCGCTACCATCGATTCCGGATAGTCT
+
89---/)/9777>666B@?>:@499@@A>?9=<=>,940506??>>BB:955594939944.5.5:4555544744444$48387::+//::4955.55.544:45.5::=9:<:7<55497@@==000=<000E<BA@@??>????7777//6:00)/)/5:157///9//57<5555&5.5.59999(9;<<>5<;;>>=<;44.444&444773:7//+/::7453-35333433-335<4665===9:65555::::9939444>=6=7A;885:;;;
@ATNG8:04152:01240
GATGGTAGCAGACGTGACAGAGCGCCAGAAGATCAGGAACTCTAGAAGAATTCAGATTTTTAACACGAGAGTAAACGTAAAAAGAAGGTTTTACAAGACTCACGTTAACAATATTGCAGCAGTACGCACACAATCGAAGCGCAGTAAGGATGGCTAGTGTAACTAGCAAGAATACCACGAAAGCAAGAAAAAGAAGTACGCTATTAACTATTAACGTACCTGTCTCTTCCGAAACGAATGAGTACGATGAGAGAGCTCTCTCTACCATCGATTCCGGATAGTCT
+
@A>A;:::<<<<<<<565;;;666?9<;B@CAA;;93;6;44488;4887=844488?=>+=143:999::>::/:995555$5>8>=?A>2@@@=9;:CCBCCC?@?@D?BAB>AAAA;;;ABA@AACBBC@C@@@?AABBB@@@9@<@AA>ACCBCBBB?BCAAAA?AB59:@;>:0//)///)/==<=,//,6;9;565AA<A<AA>=1818<AAA?CBBBBBB=@>?BD=BBB=@?CBAAAA????>>;9<9;==>;;;=D=D666@@7:7:==>=>>=A
@ATNG8:04160:01271
GATGGTAGTATCTGTCTACGAGAGTCAGAAGATCAGGAACATCTAGAAGAATTACAGATTTTTAACAACAGAGAGTTAAACGTAAAAAGAAGGTTTTACAAGAACTCACGTTAACAATATTGCAGCAGTACGCACACAATCGAAGCGCAGTAAGGATGGCTAGTGTAACTAGCAAGAATACCACGAAAGCAAGAAAAAGAAGTACAGCTATTAACTATTAACGTACCTGTCTCTTCCGAAACGAATGAGTACACATCGCGTGTCGTGTACCATCGATTCCGGATAGTCT
+
9:/0+/7;?A:;6>;;;><<<<A<<::::5:::<:8294334;888=6::6:/33;866666'50--(----..67/55258;<AAA.76/6(///&...(..2779877726267233326//.????@BA@@ABFD@B>>>:====???@<B?B>:6;>===@@F=>?>@>><>A=BA@=>9:>=06/-*-7999+--+/::76;AAAA:A;??>?<>=AACBC@BCBBBCC=?>@CC>CBB>AABBBCAAAAABBBB?@@AA:::AB9>=<<<A;A;A<AAAA=<<
@ATNG8:04202:00669
GATGGTAGACATATCGTACTCTCCGTACTCATTCGTTTCGGAAGAGACAGGTACGTTAATAGTTAATAGCGTACTTCTTTTTCTTGCTTTCGTGGTATTCTTGCTAGTTACACTAGCCATCCTTACTGCGCTTCGATTGTGTGCGTACTGCTGCAATATTGTTAACGTGAGTCTTGTAAAACCTTCTTTTTACGTTTACTCTCGTGTTAAAAATCTGAATTCTTCTAGAGTTCCTGATCTTCTGGCTCTCGTAGACAGATACTACCATCGATTCGAGGAAGTCT
+
4:<<?BCEBBBBCCCDDCCABBD@CCCCCCCC?B@A@<AB?C@BBBBCBB?BBBB@?B?BBBB@B@BBBBBBBBB=@>><>.<=<?>AC9>BA@=?>>8>?<9;?DCC9<<==A===;CAA6858<><;=?@=AAC>:??A>><<<>?A>>>>>@68;;=??<?<AA?@@CD==9=?ADF5?;><>;999+9<333)--6---999==@@@@/@@@?D<A<AA=A@@@>??;A<>@@@@@;>>A=B@@===@8:8AAC=<=><;9699:98838;66066;666
@ATNG8:04206:00695
GATGGTAGCGCATATCAGCGCAGCCCAGCAAGATCAGGATCTCTAGAAGAATTCAGATTTTTAACACGAGAGTAAACGTAAAAAGAAGGTTTTACAAGACTCACGTTAACAATATTGCAGCAGTACGCGCACAATCGAAGCGCAGTAAGGATGGCTAGTGTAACTAGCAAGAATACCACGAAAGCAAGAAAAAGAAGTACGCTATTAACTATTAACGTACCTGTCTCTTCCGAAACGAATGAGTACCTCTCAGACGCTCGTCCTACCATCGATTCCGGATAGTCT
+
454<7<5655==;;;>=995==999095557555:44.5;;8854347;;8=9<;=55999'9<@A@CAAACCCC>:999999(9:5;.55506;@:@>=BC9::C=A>::59<=8>?<?@@BCBBCDBAB;;6;@A@6;;@@@C@@=@<@@<9>>989ABC<BBAABB?BB=A@@390666.///(////.'.6062225557<9>4:::::>8=>CBB9<:9:DBC=@;@@@6@00*/779<=C>BBBBA@@@???@@>>9>==*////8=:>:<6<<99999
@ATNG8:04208:00725
GATGTAGAGAGACTGTAGCGCACCCAGAAGATCAGGAACTCTAGAAGAATTCAGATTTTTAACACGAGAGTAAACGTAAAAAGAAGGTTTTACAAGACTCACGTTAACAATATTGCAGCAGTACGCACACAATCGAAGCGCAGTAAGGATGGCTAGTGTAACTAGCAAGAATACCACGAAAGCAAGAAAAAGAAGTACGCTATTAACTATTAACGTACCTGTCTCTTCCGAAACGAATGAGTACGATGAGATCTCGTGTGCTACCATCGATTCCGGATAGTCT
+
ABBCCCCCCECAAABBCBBBB;;;/:BB?CBC@@@?B?BAA?@?B>AA@C???@AACCF3C>AABBEEDD999+9?;;;;;*;B=B?BBB:BCC@AB@ACCBBB?C?BB>;;:=??BCDCCCBAACCCCCC?CCCD?B@ABBBBA?BAE@@>@CBBBCCC=AACDCB?BB>BBB>AA???8?><798888(8A:;;;;AAA>>6;5:=::5;5;ABCC?CCCBBBA<@<?BA<BEE?BAABBDBBBABABB@@::9<>666BBB=A??@==:=<A<??@B9:9
@ATNG8:04224:00709
GATGGTAGCGCATATCAGCGCAGCCCAGAAGATCAGGAACTCTAGAAGAATTCAGATTTTTAACACGAGAGTAAACGTAAAAAGAAGGTTTACAAGACTCACGTTAACAATATTGCAGCAGTACGCACACAATCGAAGCGCAGTAAGGATGGCTAGTGTAACTAGCAAGAATACCACGAAAGCAAGAAAAAGAAGTACGCTATTAACTATTAACGTACCTGTCTCTTCCGAAACGAATGAGTACCTCTCAGACGCTCGTCCTACCATCGATTCCGGATAGTCT
+
:<9979:@AABBABBBBBBBBDBBB<BBA<B@AA@A<@<?@A@CCC@CB=?;<==99;;;*;<@ACCCCCCCFH=DC;;:::*;A@B5;;79;;9;;;<>>>>B@B?AA>AAA<??>?@CCCCCCCCCCCCACDBB@BBEBAABC=B=AA@<@CBBBCBB?ACCBBA>BB?BBB?BBA@@;@@@=@ABBB3BC?AAAACAA>>;><AAAA;?:=AB;;:;CCBBCC@C?BBB<A@A>ABCCCCC@@@@@@BBBCBAAACA<A@A;>==>>@=A;@;@AAA===
@ATNG8:04229:00731
GATGGTAGGTGCACATGAGTGTATCCAGAAGATCAGGAACTCTAGAAGAATTCAGATTTTTAACACGAGAGTAAACGTAAAAGAAGTTTTTACAAGACTCACGTTAACAATATTGCAGCAGTACGCACACAATCGAAGCGCAGTAAGGATGGCTAGTGTAACTAGCAAGAATACCACGAAAGCAAGAAAAAGAAGTACGCTATTAACTATTAACGTACCTGTCTCTTCCGAAACGAATGAGTACTGCGTCTCACTCTCGCCTACATCGATTCCGGATAGTCT
+
5<<@?BBB?;;;B>>CDCCCCBDBB?ABB?CAAC:97:?CCECCCD@CC?B?BCBBBDDD0D@DD@@AEDC@?>5=>::;;.;B?BDDDD3CCC@CCB???ABB?C>?@<@BC?@@@BCBCBCCBCBBBCC?CCAB?BBBBAAAC<@<@9949CBCBCCB?AAB@@@@BB?>>>>AACCC>88849::::+:<8=888?>>>A<A=A>>><@;==BCCBCCBBABB@B@BCD@CBB@AAABBBA@BBBCB@@DCBBCC;;;;BBCCCCBC@B>A>ACCC;<;
@ATNG8:04192:00755
GATGGTAGATACTCGCTTGATACACCCAGAAGATCAGGAACTCTAGAAGAATTTCTAGATTTTTAATCACGAGAGTTAAACGTAAAAAGAAGGTTTTACAAGACTCACGTTAACAATATTGCAGCAGTACGCACACAATCGAAGCGCAGTAAGGATGGACTAGTTGTAACTAGCAAGAATAACCACGAAAGCAAGAAAAAGAAGTACGCTATTAACTATTAACGTACCTGTCTCTTCCGAAACGAATGAGTACACACTCTCATAATCGATTCCGGATAGTCT
+
::44044;;;5555555.555///::1///39/45557<7;:::;;;388,33(33/989999)9*//8.-/>8//(.7...//:::$555:.555&544.499444:::-3-382887289::<<@@BBA@@?::938<??484<==?=A8?;://)////665;==6:9833/067*--18*--779063505::;;*::599:66652.(.26....3433;55.4<:>?@A?B988C>@@@?888?A@>>????@@C??:4:;:<A:=:>5;875555
@ATNG8:04193:00783
GATGGTAGGTGCCATGAGTGTATCCAGAAGATCAGGAACTCTAGAAGAATTCAGATTTTAACACGAGAGTAAACGTAAAAAGAAGGTTTTACAAGACTCACGTTAACAATATTGCAGCAGTACGCACACAATCGAAGCGCAGTAAGGATGGCTAGTGTAACTAGCAAGAATACCACGAAAGCAAGAAAAAGAAGTACGCTATTAACTATTAACGTACCTGTCTCTTCCGAAACGAATGAGTACTATGTAGAGCTCTATACTAATCGATTCCGGATAGTCT
+
;;@D@BBB=@@@>BBBBCBCCCCB@DDC@CBBB??<?<@@AAABC?BB<>9<@?9999+9;@AB???CBB@F;=<78888(8=9A=ADD5???;?;8:=A?;;8;>ED=DAA;??@@@?==AAAD?=>>>9>>@@;>>>?===@;?;?<=:=?>>>???;>===?A;>>:>;;49<55516>=9@@@A@/A@;>>AAAAA@@<@<@AAA:;:;AA=>8<@A@=>=5858AA7???:>>>>>>>===>>@?=>=A>>=@AAAA;=<>>C9>9><AA>>;;;
@ATNG8:04191:00830
GATGGTTGCAGACGTGACAGAGCGCCAGAAGATCAGGAACTCTAGAAGAATTCAGATTTTTAACATCGAGGAGTAAACGTAAAAAAGAGGTTTTACAAGACTCACGTTAACAATATTGCAGCAGTACGCACACAATCGAAGCGCAGTAAGGATGGCTAGTGTAACTAGCAAGAATACCACGAAAGCAAGAAAAAGAAGTACGCTATTAACTATTAACGTACCTGTCTCTTCCGAAACGAATGAGTACGATGAGATCTCGTGTGCTACCATCGATTCCGGATAGTCT
+
484424.4??AA;;59<<@ABBABB>BBB@DAA;;:<?;>AA887C?B@=@:00///;;<,<7==885--(--777/68333333#388,222&26727;;>@@A@@<@<=>:898=AAAAJICCDCCCBCCCC?AABB>B?==BBBC?B?B@@<@BBBBBCC?CCCCBB?BB?>=>;>9;;;1;:;8=AAAA/=<7<///::>>@;>;>AAA;?;AACBB@BBBBBCB>B=BCA>BBB=BBBBACCCC@??B>AA::8@@>>>@@@<>=??AA<@<><=??A999
@ATNG8:04195:00810
GATGGTAGCGCATATCAGCGCAGCCCAGAAGATCCAGGAACTCTAGAAGAATTCAGATTTTTAACACGAGAGTAAACGTAAAAAGAAGGTTTTACAAGACTCACGTTAACAATATTGCAGCAGTACGCACACAATCGAAGCGCAGTAAGGATGGCTAGTGTAACTAGCAAGAATACCACGAAAGCAAGAAAAAGAAGTACGCTATTAACTATTAACGTACCTGTCTCTTCCGAAACGAATGAGTACTGCGTCTCACTCTCGCCTACCATCTATTCCGGATAGTCT
+
AAAB?B<9;CDCCCCCCCCCCBAAA<AAB@CCCC=BB@D>A@CAABC?BB>B@B>?99999':>DAAACCCBBBB=BBBBBBB2BB=C6:::6;CF@BBBCBBBCC?C?AB?BBB=AABBBBBCABBDCBBBC@CDDD?CBBACCBB?B>B@@<@DCCBBBD@BBBAAB?BB<A@A9=;;=;3???=ACFDC3@@<@00/@=?@@<A<A???<A<AACCC@CCBBBBA?A?BDD>BBC?AABCCCBBBB=AABCBBCCCABB@CCC@C@A@DC?B>A>AAAB@@?
@ATNG8:04203:00869
GATGGTAGGACGAGCGTCTGAGAGGTACTCATTCGTTTCGGAAGAGACAGGTACGTTAATAGTTAATAGCGTACTTCTTTTTCTTGCTTTCGTGGTATTCTTGCTAGTTACACTAGCCATCCTTACTGCGCTTCGATTGTGTGCGTACTGCTGCAATATTGTTAACGTGAGTCTTGTAAAACCTTCTTTTTACGTTTACTCTCGTGTTAAAAATCTGAATTCTTCTAGAGTTCCTGATCTTCTGGATACACTCATGTGCACCTACCATTGATTCCGGATAGTCT
+
:;@@;?CC@BBAAA;6;@BBBBBB@CDCBBAA?ACCD>AA?B?BB@@BCA?>>>00,08<<=@@CADCCCC;;;B>ABAAA,<;5:?AA=CCBB>BAA?@B7;;@@CD@DBBCEDCE@CBB?A?BBBBBBB@=@BA@=BAA@B@A@BBBBBBDBB@BBC@BB@C>AAABBBA@A@C;;;;.:>B=:;;;;*;@ACC=ABBAA@@;:;4;9;9'9>>9949=@D?@@@BAAA>A=ACCDCC<::B?CBC;;;EDGDCBBBBB?AA@?;;8:@D@C@CACB???::
@ATNG8:04217:00882
GATGGTAGCGCATATCAGCGCAGCCCAGAAGATCAGGAACTCTAGAAGAATTCAGATTTTTAACACGAGAGTAAACGTAAAAAGAAGGTTTTACAAGACTCACGTTAACTATATTGCAGCAGTACGCACACAATCGAAGCGCAGTAAGGATGGCTAGTGTAACTAGCAAGAATACCACGAAGCAAGAAAAAGAAGTACGCTATTAACTATTAACGTACCTGTCTCTTCCGAAACGAATGAGTAGATGAGAGAGCTCTCTCTACCATCGATTCCGGATAGTCT
+
:://+//54=<B;;<BBBAB@@@@@4@@@6?@@@9;49:956>>>C8==9=8?799?@@@*;5;DCCICCBCCM?BBBBBBA0AC;@5;;;*;BB;@@@@BBBDD@C?BBCCCC?BBC999BBBAABB???;9>899:>=>AA8888?8=8808=97;;;C<@@ACBB=>><;;:;@?>><>@>988888(/<39///;;=;?:;5;>>>=@>E@CAB?ABBCAAA=A=@AA9A;;6;BABBEBBBAABBB@A??<<=????@>A;;:AA=B=D=>??@AA?
@ATNG8:04227:00927
GATGGTAGCGCGACGAGCGTAGACCCAGAAGATCAGGAACTCTAGAAGAATTCAGATTTTTAACACGAGAGTAAACGTAAAAAGAAGGTTTTACAAGACTCACGTTAACAATATTGCAGCAGTACGCACACAATCGAAGCGCAGTAAGGATGGCTAGTGTAACTAGCAAGAATACCACGAAAGCAAGAAAAAGAAGTACGCTATTAACTATTAACGTACCTGTCTCTTCCGAAACGAATGAGTACTATGTAGAGCTCTATACTATCGATTCCGGATAGTCT
+
CCCC?CBBBCBBCCDBBBBBCCCCD9CCC@BAA@BB?B?CBBAAAA?AA>A>BBBBBBBB3A?AACAAABCBBB<BBBBCCB5AB=B4<;<6;BA?AA@@CDCBC?A>@D@BBB?AABBCCCCCBBBCCCBB?BC@@>@AA@@B?=;@@CAA>ACCBBABC?CCCC@B>BB>AAA9==999,9::988998(/<7<///<<A?@<><>@@@5859ACCC?CCCCAAA@B@BBB?BBB???@BFDA@@ABB@AAAA???AAA???A?@@A<A<A=A@@@;::
@ATNG8:04220:00974
GATGGTAGAGAGAGCTCTCTCATCGTACTCATTCGTTTCGGAAGAGACAGGTATGTTAATAGTTAATAGCGTACTTCTTTTTCTTGCTTTCGTGGTATTCTTGCTAGTTACACTAGCCATCCTTACTGCGCTTCGATTGTGTGCGTACTGCTGCAATATTGTTAACGTGAGTCTTGTAAAACCTTCTTTTTACGTTTACTCTCGTGTTAAAATCTGAATTCTTCTAGAGTTCCTGATCTTCTGGCTCTCGTAGACAGATACTACCATCGATTCGAGGAAGTCT
+
48883:<@AAA@@;5556=<<<==CB@@@B@@=@:;;79=8=:A=<;;::58::9=4:8<@AB7@=AB???AA?@774===+@@?>>AA:?CA@599=9992773332+25559>?A<:;;:>:=@A@???B=B@@@376@:;;?AA::;>>==D=<;;<@E=@<@@@@???@?;>===</:4:5;7===,<<667+//:7767:::0///(....80505507;?6779792;@;;;>:>>=9@@=///;====@@66377770367;==9@9==<B<A<<<
@ATNG8:04194:01023
GATGGTAGCAGACGTGACAGAGCGCCAGAAGATCAGGAACTCTAGAAGAATTCAGATTTTTAACACGAGAGTAAACGTAAAAAGAAGGTTTTACAAGACTCACGTTAACAATATTGCAGCAGTACGCACACAATCGAAGCGCAGTAAGGATGGCTAGTGTAACTAGCAAGAATACCACGAAAGCAAGAAAAAGAAGTACGCTATTAACTATTAACGTACCTGTCTCTTCCGAAACGAATGAGTACTATGTAGAGCTCTATACTAATCGATTCCGGATAGTCT
+
CCBB?BBBBBBBFCCCBBBCCCCCC?CCC?CBBBBB@B?BBBAAAA<??<A>AAAAACCC2C?CBBBCCBBBDC?B;A@CCC5BB@C@CCC<CIHICBBBDDCCB@B@BC?CBB=????@CCCCCCCCBCBC?BBBB?BBBBABAB>B@D??>@CAAACCC?CCCBAA>AC?BBB>A@999+9=9488888(5=6=788??@A@=A=B@??<@<?ADBB@BCCCCBC>B@BBB<BCC?BABBCB@@?AAABCC??===AAAAAA<A>>>C=C9>:>A@@@AA
@ATNG8:04218:01037
GATGGTAGAGAGACTGTAGCCACCCAGAAGATCAGGAACTCTAGAAGAATTCAGATTTTTAACACGAGAGTAAACGTAAAAAGAAGGTTTTACAAGACTCACGTTAACAATATTGCAGCAGTACGCACACAATCGAAGCGCAGTAAGGATGGCTAGTGTAACTAGCAAGAATACCACGAAAAGCAAGAAAAAGAAGTACGCTATTAACTATTAACGTACCTGTCTCTTCCGAAACGAATGAGTACTATGTAGAGCTCTATACTAATCGATTCCGGATAGTCT
+
CBBD?BBCCCCCBBBBECCC@CCC=BCD?CCCBBB@C?AABBBFC>??=??ABBBBCCC1B>BBB===CBBBB=BAAAAAA/@@<?59991;>>:;;8<@@A::6:8<>;==><A?@?DB=;=??@>@?@A<AAAA;>>@@@B:86;<??B=A:::@???;?AAA>>9>>:@@@;A<5667)889178888(791:<?????>><>=B><=<A<@@657=AA@@@??<?<=9819//*/==>/88;;;AAAD????@@CC>@??:?@AA?=C686:AAA8::
@ATNG8:04227:01017
GATGGTGGTGCACATGAGTGTATCCAGAAGATCAGGAACTCTAGAAGAATTCAGATTTTTAACACGAGAGTAAACGTAAAAAGAAGGTTTTACAAGACTCACGTTAACAATATTGCAGCAGTACGCACACAATCGAAGCGCAGTAAGGATGGCTAGTGTAACTAGCAAGAATACCACGAAAGCAAGAAAAAGAAGTACGCTATTAACTATTAACGTACCTGTCTCTTCGAAACGAATGAGTACCTCTCAGACGCTCGTCCTACCATCGATTCCGGATAGTCT
+
4<<<=BB<@@@B;;;>==>BAA;;6;@@=;::C@@>@;;;CDCCBAAA?A@DCC;;;;;*;@JFCCCCDDBBC?CBAABBA2AC;?4:::.;BB?C@?@BBB9849?AA?BBB@CCBBCBCEFDDDDBCCD?CCBB@BBBABB@@<A=A?@=@CCCBCBB?AAACAB?BC?ABB<><??>8@@<7;=>??/??=A888@@AAA8;7;@==5;5;>CBB@BBBBCBB@FBBB<B@?<?ABBBCC?BBB>>>DCCBBBB>>=?<;59///;;5;5;6@@@@=>>
@ATNG8:04188:01076
GATGGCGAGAGTGAGACGCAGTACTCATTCGTTTCGGAAGAGACAGGTACGTTAATAGTTAATAGCGTACTTCTTTTTCTTGCTTTCGTGGTATTCTTGCTAGTTACACTAGCCATCCTTACTGCTCTTCGATTGTGTGCGTACTGCTGCAATATTGTTAACGTGAGTCTTGTAAAACCTTCTTTTTACGTTTACTCTCGTGTTAAAAATCTGAATTCTTCTAGAGTTCCTGATCTTCTGGGTGCGCTACAGTCTCTCTACCATCGATTCCGGATAGTCT
+
8<?>;@BBBBDDCBB@;65=<<BBAA;;7;BBE>CC@CABBBBCCC@CCBCB?B@BCBB@C@CBBBBBBBB=?=<<<,==8@ABB=BBAA=@@A=AA?BCBBBB?BCBBBB??;?AB<A<>>>>@@@A<AA>>;>:::=>??@@@@@>=>A:>>><@@<A;AAABA>>>A;<=<<<2<;@=AAAAA/A>9;>4;99///=89<:??>?/?>>=A<A===:>AAA???<@<@>??;;5<<;<3:::AA@@@AAA@>@AA=8836///<=7=7=7>>>@@>>
@ATNG8:04188:01077
GATGGTAGTACATGATAGACGACACCAGAAGATCAGGAACTCTAGAAGAATTCAGATTTTTAACACGAGAGTAAACGTAAAAAGAAGGTTTTACAAGACTCACGTTAACAATATTGCAGCAGTACGCACACAATCGAAGCGCAGTAAGGATGGCTAGTGTAACTAGCAAGAATACCACGAAAGCAATAAAAAGAAGTACGCTATTAACTATTAACGTACCTGTCTCTTCCGAAACGAATGAGTACTATGTAGAGCTCTATACTAATCGATTCCGGATAGTCT
+
AACC=AABLDDEBACACCDCBBCCMADBB>BBBBBB?C?BCBBBCC???<?;?>??@@@@0@=BBBCBACEDHD=C@;;;;;$:@;@5999&9A>:?CCCBBCCC?B?BD>AAC?CB@BBBBBBBCDBCCCCACCBC?CBBBBBBC?B>@??;@B@@@CCC@CBBBCB<???BBB?CCCCC8?>?;?@BBB3BB@D:::C@???:=8=A>?;>;>ACBB@BCBBBBB=@>@BA<BBB?BBBBCAAAAABCBBBBBBBB@@>>>?<@>>>D<A:?:@AAB887
@ATNG8:04191:01054
GATAGCGCGACGAGCGTAGACCCAGAAGATCAGGAACTCTAGAAGAATTCAGATTTTTAACACGAGAGTAAACGTAAAAAGAAGGTTTTACAAGACTCACGTTAACAATATTGCAGCAGTACGCACACAATCGAAGCGCAGTAAGGATGGCTAGTGTAACTAGCAAGAATACCACGAAAGCAAGAAAAAGAAGTACGCTATTAACTATTAACGTACCTGTCTCTTCCGAAACGAATGAGTACGAGAGTCAGAGCAGAGCTACCATCGATTCCGGATAGTCT
+
:;5AABC==C?CCCCGBBB;;;4:@@=BCCCBB?B<@@A>>>C@CCAD@A@?:9999(:9>?ABB@CB<>?5=?;;:::'9@=@4999&5::7;;;;>><<@?C?AA@AAA?BBBBBCCCCBBCCCCCD?BBBC>AABCBABB?B?B@@>@CBBBBBB??>>BBB?CC?>>?>AADCC>;8838AAAA/@@<@888BFBBA=C8==BB;@<@CAA@@CDBBABB>A>AFG>BBC999BBBBDBBBB?>?AA??;@@>>=?AA=A@@>>>=A<>;>@@B;::
@ATNG8:04204:01057
GATGGTAGTGTGTCTCTGAGAGTAGTACTCATTCGTTTCGGAAGAGACAGGTACGTTAATAGTTAATAGCGTACTTCTTTTTCTTGCTTTCGTGGTATTCTTGCTAGTTACACTAGCCATCCTTACTGCGCTTCGATTGTGTGCGTACTGCTGCAATATTGTTAACGTGAGTCTTGTAAAACCTTCTTTTTACGTTTACTCTCGTGTTAAAAATCTGAATCCTTCTAGAGTTCCTGATCTTCTGGGCAGACTCTCACACGCTACATCGATTCCGGATAGTCT
+
:@>>>BB@@ABCBCBBCCCCCBBBBB@@@ABC@BBBD>CC?C?CBBBBBB@BCFBB?B@EDDD?B@ABBECAAAB?BBCCC3BC@@ABD=BABB?BBB>BB>BABAAB?BBBCCFGJABBC@B?BCCCBBAAACBCB>BBBBBA@@@@@AA@CCC?BBC@CC@B=@?BBBBCMM@BBBBB9A>B=;;;;;*;AABC;;;CBBBCCCCADFCE5AABDHIFC@C@BBCCBBE@B@BCCCCD?BCCC?CCICBBDCCBCBA000@000@>>?:>45.4:9:565
@ATNG8:04208:01042
GATTAGTGTGTCTCTGAGAGTAGTACTCATTCGTTTCGGAAGAGACAGGTACGTTAATAGTTAATAGCGTACTTCTTTTTCTTGCTTTCGTGGTATTCTTGCTAGTTACACTAGCCATCCTTACTGCGCTTCGATTTGTGCGTACTGCTGCAATATTGTTAACGTGAGTCTTGTAAAACCTTCTTTTTACGTTTACTCTCGTGTTAAAAATCTGAATTCTTCTAGAGTTCCTGATCTTCTGGACAGAGTGTGCAGATACTACCATCGATTCCGGATAGTCT
+
8;=@@CBBCBBCCBBDGCBAABDBCCDCBC?CBBC<@@@D?B;;;@@@<ACCBB@C?BBAB@C@CCCDAB<>?:>>>>B1BA?BBBB<A;;;<@@@9>@89:@BCC@CCICCC;;;;DCAC@CCDDCCCC:;;@AC=CAAABCDA@@A;:;@9@;;5:A;A@CAAADBB@@;:5999*9;@;9999:(:@:;:/9@@@@@99595>:>?0=>>@@=A?BBABBBCCAA?A?BAAABB>AACACCCCBBBBBBBACDCCBABB=AAAA@A>B?B?BBDDAA>
@ATNG8:04212:01046
GATGGTAGCGCATATCAGCGCAGCCCAGAAGATCAGGAACTCTAGAAGAATTCAGATTTTTAACACGAGAGTAAACGTAAAAAGAAGGTTTTACAAGACTCACGTTAACAATATTGCAGCAGTACGCACACAATCGAAGCGCAGTAAGGATGGCTAGTGTAACTAGCAAGAATACCACGAAAGCAAGAAAAAAGAAGTACGCTATTAACTATTAACGTACCTGTCTCTTCCGAAACGAATGAGTACCTCTCAGACGCTCGTCCTACCATCGATTCCGGATAGTCT
+
8:44.5455@ACBCCCBDDA@ACDH=CBB>;;:@@B5;69>?>@AA=A@=?;@??@?EEE5B@@BA;;:CCBBB>BBCCLEE5BC@C?BBB7A@@<:;9@@CB@@>?ABB?AAA?BBBCBCBBCBDCCCCBC?BCAA<@@A?AB::6<ACA@?ACBBBCCD@AAAACB?AA>BBC;??888*9?>;:9::::%9?<8978BCDHD;>;>@@A6;5;ACBB@BCBBCBB@C@CCC=CBB?BBBBBBC@@A@@@@BBBBCCCCA:?AB=@566A@<A=C=AAAA;;;
@ATNG8:04190:01134
GATGGTAGCGCATATCAGCGCAGCCCAGAAGATCAGGAACTCTAGAAGAATTCAGATTTTTAACACGAGAGTAAACGTAAAAAAGAAGGTTTTACAAGACTCACGTTAACAATATTGCAGCAGTACGCACACAATCGAAGCGCAGTAAGGATGGCTAGTGTAACTAGCAAGAATACCACGAAAGCAAGAAAAAAGAAGTACGCTATTAACTATTAACGTACCTGTCTCTTCCGAAACGAATGAGTACCTCTCAGACGCTCGTCCATCGATTCCGGATAGTCT
+
889B@ADBBCC@@CBB@CB955555)555.5555993939944488288282335<<@@@+?:?B@@>@=999;,99955555#5;5;4;;9+9995;?=BC@A@A>A=AA@DBC=??BBBBFJDDBBBCABB@CCBB@BBBBA@@?;A>B;;8;CCCBCBA?BCFCBB?BB<@@A>AADCC:???:?@@@AA(@@,////88=7:7::==::/6.59@BCABBBCBBC@C?@AC?B??<?AAABBB?DBBB???@???==<>=B886::=A=C<>>>?;:8
@ATNG8:04220:01135
GATGTAGAGTACAGTGTAGTAGACCAGAAGATCAGGAACTCTAGAAGAATTCAGATTTTTTAACACGAGAGTAAACGTAAAAAAGAAGGTTTTACAAGACTCACGTTAACAATATTGCAGCAGTACGCACACAATCGAAGCGCAGTAAGGATGGCTAGTGTAACTAGCAAGAATACCACGAAAAGCGGAAAAAAGAGTACGCTATTAAACTATTAACGTACCTGTCTCTTCCGAAACGAATGAGTACATAGATATACGTATAGCTACCATCGATTCCGGATAGTCT
+
;;<?>ADDCBBCCCCECCCCCC9::;CB>BBAAAA6:8;CAAAAA>AB?B@AAABBBBBB)B@BBBBCBCCAAA<@@BDDDDC);;>A5;;;.99925999AAABA?D?@?;@9:5:ACDDCCCCCCCBAA994:?::5:A@?@B??<A?BDE?CBBBBCBB?BBB@?@;@>;=994:BB@@@/;85-599;9'5558=9>>988-56(677807/5=A@@?ACBA>00,.*.-.)--.)-:??CAAACB??CCA@@?AAAA@>@8929<<;<<6<5:6;CAA;;;
@ATNG8:04191:01142
GATGGTAGCTCTGCTCTGACTCTCGTACTCATTCGTTTCGGAAGAGACAGGTACGTTAATAGTTAATAGCGTACTTCTTTTTCTTGCTTTCGTGGTATTCTTGCTAGTTACACTAGCCATCCTTACTGCGCTTCGATTGTGTGCGTACTGCTGCAATATTGTTAACGTGAGTCTTGTAAAACCTTCTTTTACGTTTACTCTCGTGTTAAAAATCTGAATTCTTCTAGAGTTCCTGTCTTCTGGCGCGTATGTATGTCGCCTACCATCGATTCCGGATAGTCT
+
----(-59<@:;@:;CC;66;;;<<???@A@@9@>AA6?;;E?BCCCCCCBCCCCC?C@DCBB?C@CBBCDDDCC@CCCCC5CA@FCBB<AABA4;9;5;C@BBDDCC@BCCFHDBB@BBB?A@DFFCABBC@CCCC?BBCBBBAADDCCC>>>C?CBA>BD>B?AABCCECCC=@::::.:5:;:;::-;AAAF?EBDCIEFCBB>BAAB2BA@AK@C@BD?BBCBCBB>@>@BBBB?BBC@CBBBBBBBBBCCCBCC?DCC?@@@@@B?B?B@BBBBBB@
@ATNG8:04207:01181
GAATTACGGCACTGCGCACACATCCCAGAAGATCAGGAACCTCTAGAAGAATTCAGATTTTTAACACGAGAAGTAAACGTAAAAAAGAAGGTTTTACAAGACTCACGTTAACAATATTGCAGCAGTACGCACACAATCGAAGCGCAGTAAGGATGGCTAGTGTAACTAGCAAGAATACCACGAAAGCAGAAAAAGAAGTACGCTATTAACTACTTAACGTACCTGTCTCTTCCGAAACGAATGAGTACGAGAGAGCACACGTGTCTAACCATCGATTCCGGATAGTCT
+
--(-(---377//55455669;999054459999//)/)-(-5--/;4//+/444443333$34:::99//+/:8:5;7<<@@@@&==9<9=<=0;999;655;<;44.4543-3894:::9<65999555<<<;9<<;;8;>><>?BB?C@B;:69@@@@BBB?BBAAAC>AA=A?;9<:97=/222.....$.6(...335557/5.55222.5.55844.334388:-3.38;1933.33899:?A7226222222255644--(-(--899949262...3336
@ATNG8:04263:00685
GATGGTAGGTGCACATGAGTGTATCCAGAAGATCAGGAACTCTAGAAGAATTCAGATTTTTAACACGAGAGTAAACGTAAAAAGAAGGTTTTACAAGACTCACGTTAACAATATTGCAGCAGTACGCACACAATCGAAGCGCAGTAAGGATGGCTAGTGTAACTAGCAAGAATACCACGAAAGCAAGAAAAAGAAGTACGCTATTAACTATTAACGTACCTGTCTCTTCCGAAACGAATGAGTACGATGAGAGAGCTCTCTCTACCATCGATTCCGGATAGTCT
+
8;::5:<@;:;;;;==;;;<=<<9625@A=:;9BBB?C@CCCCCBC@DC@B=@A?99999*;>CCCBBBDCBBB<AC:::::*:?<@4;<;*:@?:>?>?@ABBB@B?BC>AAB=@@BBBBBBCCCBDCCBA=BDDD=ABBBBBBB=B=B??>@CCCBBBB@BAAAAB>BB>BBB=@@???8>><788888(8@7=888@@@@A=B<B>>>:>:=ADAB@BCCBBCB?A?@??:@@A?ABBBBBCCCBAAABABBB>>:?:::<=<@:::@@:?;>:>?@@@A@
@ATNG8:04268:00687
GATGGCGAGAGTGAGACGCAGTACTCATTCGTTTCGGAAGAGACAGGTACGTTAATAGTTAATAGCGTACTTCTCTTTCTTGCTTTCGTGGTATTCTTGCTAGTTACACTAGCCATCCTTACTGCGCTTCGATTGTGTGCGTACTGCTGCAATATTGTTAACGTGAGTCTTGTAAAACCTTCTTTTTACGTTTACTCTCGTGTTAAAAATCTGAATTCTTCTAGAGTTCCTGATCTTCTTGTGTCTGATCTGTATCACTACCATCGATTCCGGATAGTCT
+
<;:;8;ABCBBBBAAA;55<<=CCBBAB>@BAB<BC?C?AAACBCC@CCA@@@B?@@@B@C@CCBCCBBBB?BBBBB=BB@AA@D9@@@@-0/83=?6@BAAAB>AABBBBAA=AAA<@<<==;;;=A=AABB=A@@>>>;;;@@>>>>>?;888<?>;>=?@@@??@@@<@@>@>6><>9=@@@@.??;;;2;>>888=;<<:=AA@.AAAAD;A=8878A>>>?>:>:>>=<;;7;>:>@@@AAA>>>@@AAA<<<@@C;>:::AA;A:>:?????>>
@ATNG8:04270:00669
GATGTAGTGTCATATGAGAGTGTGTACTCATTCGTTTCGAAGAGACAGGTACGTTAATAGTTAATAGCGTACTTCTTTTTCTTGCTTTCGTGGTATTCTTGCTAGTTACACTAGCCATCCTTACTGCGCTTCGATTGTGTGCGTACTGCTGCAATATTGTTAACGTGAGTCTTGTAAAACCTTCTTTTTACGTTTACTCTCGTGTTAAAAATCTGAATTCTTCTAGAGTTCCTGATCTTCTGGTAGAGCGTGCATATATCTACCATCGATTCCGGATAGTCT
+
DCCCCCBBBBBBCCCCDDCCBBBBBBCCB??;?AAB<BCC@@@ABCED@CCC@?=@?CBBB@C@BBBCB@@@@>;;;;;*;;5:?AA<BCCB@BCC?AA=BBABCC@CCCDCCCCBCBB>A<@@@@@BAA=ACCC@CBBBCBBBBDDCBBBBC?ABB@CC?B?BBFBBBCCC@CCCCC;A=?;;::::*;@@AA<ABAAABBAAA?ABAB0BBBCCAC@CF@A@@BBBB?B@BBBBBB=A@@>@CDCCCCCBBCCBCCCCCBC?BA@@BA>B>@<?A?@===
@ATNG8:04283:00680
GATTAGAGAGACTGTAGCGCACCCAGAAGATCAGGAACTCTAGAAGAATTCAGATTTTTAACACGAGAGTAAACGTAAAAAGAAGGTTTTACAAGACTCACGTTAACAATATTGCAGCAGTACGCACACAATCGAAGCGCAGTAAGGATGGCTAGTGTAACTAGCAAGAATACCACGAAAGCAAGAAAAAGAAGTACGCTATTAACTATTAACGTACCTGTCTCTTCCGAAACGAATGAGTACGATGAGAGAGCTCTCTCTACCATCGATTCCGGATAGTCT
+
=5925@CBABCCBBBCCCECCBD>CCC?BCEC@@>@?BBCAABB?BB@B@A@@99999(9<@ACBBBBBDCF>??;;;;;*;A=A5<;;-:BA=CCBCDDFCC>@=@@=@BB??@AABBCGIFCCCBBBB@C@@??BBBBAAAC?C@CBC>@@BBBCBB@BDC:99@BB>???;??AAA;988188888(6=88788====B<B>DB??;?:==BBA>ABBBBCB?A<A@@8@00*0;:=@@ABBAABA;;;???>>>>A>==:>=>@@@=@<@<;;;>AAA
@ATNG8:04235:00714
GATGTAGGTGCCATGAGTGTATCCAGAAGATCAGGAACTCTAGAAGAATTCAGATTTTTAACACGAGAGTAAACGTAAAAAGAAGGTTTTACAAGACTCACGTTAACAATATTGCAGCAGTACGCACACAATCGAAGCGCAGTAAAGGATGGCTAGTGTAACTAGCAAGAATACCACGAAAGCAAGAAAAAGAAGTACGCTATTAACTATTAACGTACCTGTCTCTTCCGAAACGAATGAGTACAGAGAGTACGATATGTCTACCATCGATTCCGGATAGTCT
+
=>CBBDE@DCC?BBBBBBBCCCCBBBB@DCCC@@>?=??ABBBC?BB@C?BCBBCECC3B?BBBBBBBAAAB=;;;=<<:)88084:==,559177552;;<<.7/25-57<6=;::==??A@????AAA<==;;5;=====888-88==>;?89/;;//+/898997/705<;18:865'275../...$./(.333::656=A=@???<@<@@ABA<ABBA=>=<@<@@E9?;;7;@???B;;;>AAA@@ABB;;;@?;66639///==9@9@9:>;;<?>
@ATNG8:04251:00707
GATGGTAGATATATGCACGCTCTACCAGAAGATCAGGAACTCTAGAAGAATTCAGATTTTTAACATCGAGAGTAAACGTAAAAAGAGGTTTTACAAGACTCACGTTAACAATATTGCAGCAGTACGCACACAATCGAAGCGCAGTAAGGATGGCTAGTTTAACTAGCAAGAATACCACGAAAGCAAGAAAAAGAAGTACGCTATTAACTATTAACGTACCTGTCTCTTCCGAAACGAATGAGTACTATAGACTATCTGAGACTACCATCGATTCCGGATAGTCT
+
AA>>@CCDBCBB=A>>B;65::59:5<94.44:;;=?A?@@;0//8066386/////888'81///593333866.2233333$333,222&25526755577..).2862757/5665;;;;<A@@?GDEE@C::9=??@AAAAB>B?B;;5;CCABC?C?CBBBBD?BC@B??:999<?8787>CCDCC3@?>;:BB?;:CC?C?CCCC?A?CCCBB?BAAA@BB?C>>>D:9>>9>@@ABBBDAABCC???@ABA@@@?>>>9>8==B><?<A>AAA=@@A
@ATNG8:04263:00706
GATAGCGCACACATAGATACAGTACTCATTCGTTTCGGAAGAGACAGGTACGTTAATAGTTAATAGCGTACTTCTTTTTCTTGCTTTCGTGGTATTCTTGCTAGTTACACTAGCCATCCTTACTGCGCTTCGATTGTGTGCGTACTGCTGCAATATTGTTAACGTGAGTCTTGTAAAACCTTCTTTTACGTTTACTCTCGTGTTAAAAATCTGAATTCTTCTAGAGTTCCTGATCTTCTGGGTGTATCAGCGAGTATCTACCATCGATTCCGGATAGTCT
+
:>::>:55=999CCBBCDCCCCDEDDBCB?CEDD>BB@BADCBBCCC?CCDID@E@BC@@>A@CBBCBCA@A=;<<;;*;B>BBCB=BA@@?ABE@CCAAB@CCC@CDCCCCCJ@CBB=A;@ABAACAB?B@A@?BCBBBBBBBBABB@@@@ADAA>AA>@=A?@ABBBAB@BCIHE:B>A>;;;;.;;;;B:;;FBBCCCDC=AAAA,@@@AB>B?CC@CCDC@AA?B@BCBCBB?A@@@;@@AACBBCCCCCCCCBAAC?@@@@BB?C=@=@;;;B;;
@ATNG8:04282:00700
GATGGTAGTGTCATATGAGAGTGTGTACTCATTCGTTTCGGAAGAGACAGGTACGTTAATAGTTAATAGCGTACTTCTTTTTCTTGCTTTCGTGGTATTCTTGCTAGTTACACTAGCCATCCTTACTGCGCTTCGATTGTGTGCGTACTGCTGCAATATTGTTAACGTGAGTCTTGTAAAACCTTCTTTCTACGTTTACTCTCGTGTTAAAAATCTGAATTCTTCTAGAGTTCCTGATCTTCTGGGTTCTCTCTCACGCACTACATCGATTCCGGATAGTCT
+
////)-6:/0/<<:<A<<?>CB@@A:66>><<9<===)44.5.5<=<>>>9=<5555:5:;>>:;7;==BBB@@@?@ACBC1CC995A>795:B?B=@=@B6:;>@BC@CCCBBBCE@BBC?B>ACBB;;;A?AACC8;;D<;;DBBBAABDBAB@AA@?BD?B;@:;;:=>9929====+=:?<:9:4:B@A::;0::DAAACAAB=BBBB0BAA;;7;>BB?BCC@@@B?B?BBB@A@?A@@C<B?AABCCCCBBB@@@BB@@@C;;;?B?B@CBBCB99
@ATNG8:04252:00767
GATGGTAGTGTCAGTGCGCGTCGTCCAGAAGATCAGGAACTCTAGAAGAATTCAGATTTTTAACACGAGAGTAAACGTAAAAAGAAGGTTTTACAAGACTCACGTTAACAATATTGCAGCAGTACGCACACAATTGAAGCGCAGTAAGGATGGCTAGTGTAACTAGCAAGAATACCACGAAAGCAAGAAAAAGAAGTACGCTATTAACTATTAACGTACCTGTCTCTTCCGAAACGAATGAGTACTATAGACTATCTGAGACTACCCATCGTATCTCAGGAGTCT
+
BBBB?BBCBAAADDDDCCBBBCBBB?CDC@CCCCBA>A?BBBBBBA?AA?A?ABBBBBBB3B@BBBABBBCBBA9@?;;;;;*;B>B4;;;.;BB?CBBBCCCBB@D@CB?B??=?BCBCCCCCCCCCCBBB?B>@@@BBBBBBBC=@;>:95:AAACDCC?AAACCC@BB>AAA<??BCC:@::49<<<=/=@<A>==@@@A=6<6<>:<,/*/<>>@<BBBCBBB?D?DBD>ABA?BBBABBBDCBAAA????BBBBBBBCBBB=BCBBADDDDAAA?A@999
@ATNG8:04276:00784
AATGGTAGTGTGTCTCTGAGAGTAGTACTCATTCGTTTCGGAAGAGACAGGTACGTTAATAGTTAATAGCGTACTTCTTTTTCTTGCTTTCGTGGTATTCTTCTAGTTACACTAGCCATCCTTACTGCGCTTCGATTGTGTGCGTACTGCTGCAATATTGTTAACGTGAGTCTTGTAAAACCTTCTTTTTACGTTTACTCTCGTGTTAAAAATCTGAATTCTTCTAGAGTTCCTGATCTTCTGGGTCTCTCTCTCACGCACTAATCGATTCCGGATAGTCT
+
<?CC@CCACABBCCCCCCCCCDCCCCDEBB::48899/;@=A<@@BBCCF?BCCCD@B@BDJJ?C?CCFCBBBBD@BAABB5AD@DBBB>BCBC@CCC@CCBCCCBB@CBBBBBCB@CBB?B@C@BACB7747?>>9A@BAA;;;BBCBCBCBB@AA@@CE@D?BBCBBBCCB=A;;;;6;>B=;;;;;*;BBCC>CCDCCCCCCC5;;;;*;A@DCAF@CC@CBBBBCC@C@CCCCCC?C?@@;@C@@ABBBCCBBCA@@BB?ABBBC@C?C?@?@A;;;
@ATNG8:04280:00743
GATGGTAGTGTCAGTGCGCGTCGTCCAGAAGATCAGGAACTCTAGAAGAATTCAGATTTTTAACACGAGAGTAAACGTAAAAAGAAGGTTTTACAAGACTCACGTTAACAATATTGCAGCAGTACGCACACAATCGAAGCGCAGTAAGGATGGCTAGTGTAACTAGCAAGAATACCACGAAAGCAAGAAAAAGAAGTACGCTATTAACTATTAACGTACCTGTCTCTTCCGAAACGAATGAGTACGTGTGACGTACGTGAGCTTCCATCGATTCCGGATAGTCT
+
<<<E:BBBBBB;;6==A;ADA<<BB:=CCDFGCC@@=@6;;C;;9C@BD>B=>?>ABCDC3C789AAA@AA99:,:?A?>>>,>B=B@CFF;CCC@CBBBBCC;<9:=@B?DCC@CCBBBCCCGCCCCCBBC@CCCC?BBBBBBAB=?=?997:CCCCCBB????BBB?BD?BAB>ABGGD=B?:4/////(/95///6<?BAA=A;???B=B=??CCB?BBBAAAA?B>AAB=BBB=??A???B???AAAADBAABAA???B@C@CCBBBA?A;?=?BBB:::
@ATNG8:04245:00854
GATGGTAGTGTCATATGAGAGTGTGTACTCATTCGTTTCGGAAGAGACAGGTACGTTAATAGTTAATAGCGTACTTCTTTTTCTTGCTTTCGTGGTATTCTTGCTAGTTACACTAGCCATCCTTACTGCGCTTCGATTGTGTGCGTACTGCTGCAATATTGTTAACGTGAGTCTTGTAAAACCTTCTTTTTACGTTTACTCTCGTGTTAAAAATCTGAATTCTTCTAGAGTTCCTGATCTTCTGGGTCTCTCTCTCACGCACTAATCGATTCCGGATAGTCT
+
9CDD?B@@@@;;<;;AAACDA@@BA@@><<00)/:>;5;;:=:@AACGDCABBBBC?B@B@@@?C@BDBABAA@@6:9@@@0?@=?<>B7B=B>?BBC@CHACCBCDCACCCCCBAA=A@C>A>BD@?>B;;5;A;;7;@AACAAACC@@@CBCC@DCC?CD@C=A@@@ABCCC?BBDDE;B?B?BAAAB5BCCED<ABCCCBBBCCACCCC5ECCBB@BACC@DDCACCD@C@@@@A@?9??@@:@AABC;;;CBBBAABC;;8;AAA@>A?C@CCCCBAA
@ATNG8:04245:00918
GATGGTAGCAGACGTGACAGAGCGCCAGAAGATCAGGAACTCTAGAAGAATTCAGATTTTTAACACGAGAGTAAACGTAAAAAGAAGGTTTTACAAGACTCACGTTAACAATATTGCAGCAGTACGCACACAATCGAAGCGCAGTAAGGATGGCTAGTGTAACTAGCAAGAATACCACGAAAGCAAGAAAAAGAAGTACGCTATTAACTATTAACGTACCTGTCTCTTCCGAAACGAATGAGTACTATGTAGAGCTCTATACTAATCGATTCCGGATAGTCT
+
<CCD@GEBBBBBA@;ADCCHCCC@@=@BC?BBBCAA?A@BBDCCBB?BB?B@BBBBBBBB3B?BCBBBBBBBBC>C>@@@@@0@@@C4;;;4:CD@CCCCCAA@>6;6;A>AAD?BBCBBCDFFDCDCBAAB@B??@>A@AABBBB?C?C::::CCBBBBB?AAAAAA?CC@BAA;??>>>9998988888(5<6=588;@@AA<A=A====A<>>BDD?BBBBBBB@C?BBB>BBC@BBBBBBBBBBBBBA>>>>>ACA>==B<@@ABA<@;?<?A>>>>A
@ATNG8:04270:00907
GATGGTAGGCGTGTGAGAGTCTGCCCAGAAGATCAGGAACTCTAGAAGAATTCAGATTTTTAACACGAGAGTAAACGTAAAAAGAAGGTTTTACAAGACTCACGTTAACAATATTGCAGCAGTACGCACACAATCGAAGCGCAGTAAGGATGGCTAGTGTAACTAGCAAGAATACCACGAAAGCAAGAAAAAGAAGTACGCTATTAACTATTAACGTACCTGTCTCTTCCGAAACGAATGAGTACTATGTAGAGCTCTATACTAATCGATTCCGGATAGTCT
+
<A@@>ACC?CCCCBBBBCEBA@99;29BC@DDDDBB@B?BBCCCDC=AA@D?A@AAADCC3C?BBBABBDBBBC>BBBBBBB3BB?C;??>5?AA=B@@@@BBBB:=:>B=???<?@@@C===?@@@?????=AAAA<;;=>???@;@=A@>;>A>>>A>>9>A@@@A;AA7==>;<=666)8:<9>>A@A/9938BBAAA@@?;?<AA>>:<9>>>>?<A>@@;;=<@<@@@9@BC?A?@@@A@@@>>>>BBB@@?AAAA=<=;AA;;=;?:>9>>AA@88
@ATNG8:04273:00894
GATGGTACGCGCATATCAGCGCAGCCCAGAAGATCAGGAACTCTAGAAGAATTCAGATTTTTAACACGAGAGTAAACGTAAAAAGAAGGTTTTACAAGACTCAGGTTAACAATATTGCAGCAGTACGCACACAATCGAAGCGCAGTAAGGATGGCTAGTGTAACTAGCAAGAATACCACGAAAGCAAGAAAAAGAAGTACGCTATTAACTATTAACGTACCTGTCTCTTCCGAAACGAATGAGTACGATGAGAGAGCTCTCTCTACCCATGATTCCGGATAGTCT
+
,6,,(,,-/7;@@666;:<<@;99==4=@@866555<7<:=<:::37-7<6;2;89:===>0>@CCCCCKIA@@A<@@@BBCB1BA=A=BBB;BDC?BBAABA@4:493887<;;7;<:988///////733368889*//77<<8>8?8B>>:<@?@??8703952224997955-22522'255322222$294922257/..3;389=>8>9?888@=AB@>>;;6;:>>>5<@@<@@@@???9765////.35877798;979-7>><?;?4949655//.
@ATNG8:04273:00897
GATGTAGTACATGATAGACGACACCAGAAGATCAGGAACTCTAGAAGAATTCAGATTTTTTAACACGAGAGTAAACGTAAAAAAGAAGGTTTTTACAAGACTCACGTTTAACAATATTTGCAGCAGTACGCACACAATCGAAGCGCAGTAAAGGATGGCTAGTGTAACTAGCAAGAATACCACGAAAAGCAAGAAAAAAAGAAGTACGCTATTAACTATTAACGTACCTGTCTCTTCCGAAACGAATGAGTACGATGAGAGAGCTCTCTCTACCATCGATTCCGGATAGTCT
+
>>>CABBCBBB9:<CCBBB9;;BD@;:<8::ACCB?A>@CBDDCD@BB=?=AADDDDDCC*C@CBCCCBA;;;@9@596@@@@&;949.5555$59<.56==;CA;;;0:>::38777(3:99::::=?:;5955:75955.444;@<994(5499:7<=999=:;49=<<8833:673303;?>AA9797>?@A@A@A#-.(----76767375::55152:=CBB?B;;;AAC=@9000,000*0:::<?883<;<=B@A>>0/099999=8=>9999+/*/6>=:>>::
@ATNG8:04234:00981
GATGGTAGTATATCGCGTCGCTATCCAGAAGATCAGGAACTCTAGAAGAATTCAGATTTTTAACACGAGAGTAAACGTAAAAAGAAGGTTTTACAAGACTCACGTTAACAATATTGCAGCAGTACGCACACAATCGAAGCGCAGTAAGGATGGCTAGTGTAACTAGCAAGAATACCACGAAAAGCAAGAAAAAAGAAGTACGCTATTAACTATTAACGTACCTGTCTCTTCCGAAACGAATGAGTACTACTCTCAGAGACACACTACCTTCGATTCCGGATAGTCT
+
CCCC@BCCBBBCCFCCCCCCCCDCC@BA@>@BB@@B>B>CCCBCBDACC@C?@@@@@AAA2B?BBCCCDCCCCD=@@ACFGG3CC?B5;;;.;A@>@A@@BDCCC?B?BC@CCB>A?@@BDDCCCCCBBACC?CCCC>A??>@AA?=B?BBB@CCAAABBC?ABBBBB@BB?@@@;>@9999+:>:4888888%/<7;///<<HCA<A:>?BD<@<>>BAA?ABBBBBB?C?BAB<B@A>ABBCBBCCBBAABBBCAA>@@@@?ADD=D8==@A;A=A:??@@@@>
@ATNG8:04236:00965
GATGGTAGTGTCAGTGCGCGTCGTCCAGAAGATCAGGAACTCTAGAAGAATTCAAGATTTTTAACATTCGAGAGTAAACGATAAAAAAGAAAGGGTTTTACAAAGACTCACGTTTAACAATATTGCAGCAGTACGCACACAATCGAAGCGCAGTAAGGATGGCTAGTGTAACTAGCAAGAATACCACGAAAGCAAGAAAAAGAAGTACGCTATTAACTATTAACGTACCTGTCTCTTCCGAAACGAATGAGTACTATAGACTATCTGAGACTACCATCGATTCCGGATAGTCT
+
44<<7<AFBB@?;666==>>?;;54.499499---5(-(,,6-//946659133-333333$3,333,373333333(333333333#333(37(222&2555,5522253333'.(..(.33.3666>@@CCBBCCBBBB?BBBC=A>?=@?==:?=B??=?BBBBBAA;ACCCBB?BB>BBA6=<666(8::4:::::+;>;A;:;AAB>><>;>==>5:5:ABBB@BCBBACCADAA@@:@<<8????ABBBAADDBBBA?BCCAAACCCD?C@@@AA>C>A<BBBB?>>
@ATNG8:04237:00979
GATGTACATGATAGACGACACCAGAAGATCAGGAACTCTAGAAGAATTCAGATTTTTAACACGAGAGTAAACGTAAAAAGAAGGTTTTACAAGACTCACGTTAACAATATTGCAGCAGTACGCACACAATCGAAGCGCAGTAAGGATGGCTAGTGTAACTAGCAAGAATACCACTAAAGCAAGAAAAAGAAGTACGCTATTAACTATTAACGTACCTGTCTCTTCCGAAACGAATGAGTACAGAGAGTACGATATGTCTACCATCGATTCCGGATAGTCT
+
9;AA@>=<==CCB@@@966@B?BBB@BBBAAB@B=??BBBBB@BB?B@BAA99999(9;@@BBBBBCBAA:>>?@BBB/AA<C=BDD588A;>>;;;?A@@;?=CC=889:>=>>A>>>@A@@@:;:?<@@@@;@BAA?::::><?>?=A@@@@@?@<AA@@<<6995:==<AA@@@:@??:>====*8818;;>@@?==8=8=====B<A@@@@=@===@DD<A<AAA:A8818==;;;AAA===?>;;;?@@???@;;;6;;;==?<@=B;>>>>>>A
@ATNG8:04262:00967
GATGGTAGCGCATATCAGCGCAGCCCAGAAGATCAGGAACTCTAGAAGAATTCAGATTTTTAACACGAGAGTAAACGTAAAAAGAAGGTTTTTACAAGACTCACGTTAACAATATTGCAGCAGTACGCACACAATCGAAGCGCAGTAAGGATGGCTAGTGTAACTAGCAAGAATACCACGAAAGCAGAAAAAGAAGTACGCTATTAACTATTAACGTACCTGTCTCTTCCGAAAACGAATGAGTACGATGAGAGAGCTCTCTCTACCATCGATTCCGGATAGTCT
+
9:440444::>>=6665;9:5666@6?>@466<<<<@C@D>><??@;00)/366:;@@@@+@<====<666;<<1:;55555$5>1666AAA+66<8<==@><<00-0:=>9=@A=@B@@AABBBADDCAAAC@C;;;=;;9>?994.5.595.55;;?:;?7955>??@BB=@?>6;::;;5;00/9>>>0??;BBB@@7>9:5;8==;;5;9:7B;979BBAA99.484:::*9=:::??<666///666//3883//3....3(..5577056:59>9>88;
@ATNG8:04281:00946
GATTAGTATATCGCGTCGCTATCCAGAAGATCAGGAACTCTAGAAGAATTCAGATTTTTAACACGAGAGTAAACGTAAAAAGAAGGTTTTACAAGACTCACGTTAACAATATTGCAGCAGTACGCACACAATCGAAGCGCAGTAAGGATGGCTAGTGTAACTAGCAAGAATACCACGAAAGCAAGAAAAAGAAGTACGCTATTAACTATTAACGTACCTGTCTCTTCCGAAACGAATGAGTACTGTATCTATGTGTGCGCTACCATCGATTCCGGATAGTCT
+
:<C=@@C@A<D@AAB@A@?BBBA9BCC@CDCBCFAEABBAB@?@<<>:>9<>;99:::)9<>>9;8???;?@998;9999$4<:@<DDD;CCC?BABCCBB;;5;5;;5;9728;9:;@@>CBBCCB@AB=A;;;5:>>@AAAC?B>A;;49@@?888A=@AB>>;;:95000*0..00*00/(/6665'2506...3.5251539999596:>BA@>A99:BBB@C?BBD<?=;5777;9;?@@BB>?>><;99=9::>A<=5::8889)/)/5///CC88
@ATNG8:04260:01011
GATGGTAGCGCACACATAGATACAGTACTCATTCGTTTCGGAAGAGACAGGTACGTTAATAGTTAATAGCGTACTTCTTTTTCTTGCTTTCGTGGTATTCTTGCTAGTTACACTAGCCATCCTTACTGCGCTTCGATTGTGTGCGTACTGCTGCAATATTGTTAACGTGAGTCTTGTAAAACCTTCTTTTTACGTTTACTCTCGTGTTAAAAATCTGAATTCTTCTAGAGTTCCTGATCTTCTGGCTCTCGTAGACAGATACTACCATCGAATCACGAAAGTCT
+
BBCC@DBBABADBBBEECCCCCCCCCBBBDCB?A??@<@C@C@CCDGEBB=BCCCD?C?CCAC?C?BBBBBCCDD?AACCC3CB;<9EG>EC@@?@DDACC>AABCCD@CCEDCCCC?CCD=C=CCCCCCCC?CCDE?BBCCCCBBCCCCCAAAB?CBB?BC?C?BBBCBBCBB;?::::.:;@;;;:;:*;BABB>BBCDCCCCCF@CCBC2CBABC@C@CC@CBCCDBB?B@BBBCCC<A@@=ABAABCBBDCCCBBBBCCCC?BBBBB?BBBBCCB<C@??
@ATNG8:04274:01013
GATGGTAGTGCGTGAGAGAGAGACCCAGAAGATCAGGAACTCTAGAAGAATTCAGATTTTTTAACACGAGAGTAAACGTAAAAAGAAGGTTTACAAGACTCACGTTAACAATATTGCAGCAGTACGCACACAATCGAAGCGCAGTAAGGATGGCTAGTGTAACTAGCAAGAATACCACGAAAGCAAGAAAAAGAAGTACGCTATTAACTATTAACGTACCTGTCTCTTCCGAAACGAATGAGTACTGTATCTATGTGTGCGCTACATCGATTCCGGATAGTCT
+
:BCL@CBAB;;;B=CCCCCDCC@@@:@BC?BCB@@A?B?BAA998<>AA>C:998973333#3399:<<:BBCBB999;9499'4?<?.::/5:;<@AA@BCB;;;<@EE@BBB?A?BBBDDCBBBCCCCCC?CCCC899?>??AB>A?A9::;CCCCABA?CCCABB?BB>BB@<>>999+9==9:8898(8>:A;;;AAB>>;>;>>AA<A=@@B9:7:B@@?CC?A?A?B9A??=?CDCCC@@@CDDAAA@@??@A:::AAAAA???@<@:=:<=<?:99
@ATNG8:04275:01027
GATGGTAGTCTCAGATAGTCTATAGTACTCATTCTGTTTCGGAAGAGACAGGTACGTTAATAGTTAATAGCGTACTTCTTTTTCTTGCTTTCGTGGTATTCTTGCTAGTTACACTAGCCATCCTTACTGCGCTTCGATTGTGTGCGTACTGCTGCAATATTGTTAACGTGAGTCTTGTAAAACCTTCTTTTACGTTTACTCTCGTGTTAAAATCTGAATTCTTCTAGAGTTCCTGATCTTCTGGTCTACTACACTGTACTCTACCATGATTCCGGATAGTCT
+
----(--499:5555555555;=555;999//)///8919:696???A?::/7/:8836).--,(-(,,6--/699389999)9;7;8CC9>955.5;:5;<,//79/516;<:556<<@AC>B?CCBCBDDF@CCDDACCBBBA@0000000/::3///18928283444;9<=945599&5.5.5555&59555)9>>9:9@>==2999*9995919;@A499>@9992929949887;;<2////77///>B>BCC999@@<?@?BC<@<A=@999>:;
@ATNG8:04282:01035
GATAGTATATCGCTTCGCTATCCAGAAGATCAGGAACTCTAGAAGAATTCAGATTTTTAACACGAGAGTAAACGTAAAAAGAAGGTTTTACAAGACTCACGTTAACAATATTGCAGCAGTACGCACACAATCGAAGCGCAGTAAGGATGGCTAGTGTAACTAGCAAGAATACCACGAAAGCAAGAAAAAGAAGTACGCTATTAACTATTAACGTACCTGTCTCTTCCGAAACGAATGAGTACTGTATCTATGTGTGCGCTACCATCGATTCCGGATAGTCT
+
45:<@ABBABABA@:A>;>?A@=A@@;ABB@@@7;69ABABCD<??;D>@?=97777$35:;;;;=B885<499<<<>@0;=4=7@@@0@BB@CCDCCCCCC=@<@?;=<=9=>>?BBBCBDDDDCCBC@BA@@<====9::@8?<@;;4:=<??@AB?BC??=>;>A>??>499??@8765/69>AA/;=49/////9764948/..37489CCC?B@@@A@A?A@BCD=A9908AA@AAAACBBBBBCB>>>@=///=<<-/8BA@@;><>=>>>B?@?
@ATNG8:04250:01087
GATGGTAGGAGACAGCGTCGCACACGTACTCATTCGTTTTCGGAATGAAGACAGGTACGTTAATTAAGTTAATATGCGTACTTCTTTTTCTTGCTTTTCGTGGTATTCTTGCTAGTTACACTAGCCATCCTTACTGCGCTTCGATTGTGTGCGTACTGCTGCAATATTGTTAACGTGAGTCTTGTAAAACCTTCTTTTTACGTTTACTCTCGTGTTAAAAATCTGAATTCTTACTAGAGTTCCTGATCTTCTGGGTCTACGCTCGTCGCGCTTACCATCGATTCCCGGATAGTCT
+
/7;;9@@B?=>B0///<;<AA966;;;;;;;:<7:4///&-505(---(-768857878839(-(-(-937380/3;52226168988(26/25555)5679-22A;:<8<::7<>:>=;==?==:<@@:>:;;;::77:5<>>>;888A;A588=>=;;<9>9555;=?;?<?@@A>>>BC<?>>??2?;@<??DDC/?AAA?5<;>>>@A>8858@@@/A::;=9=998-//;;<8==<B<AA@@@?;?;;;6;@@@BA??>@>>==>::3:73888://)//(/68778//.
@ATNG8:04251:01164
GATGGTAGATATATGCACGCTCTACCAGAAGATCAGGAACTCTAGAAGAATTCAGATTTTTAACACGAGAGTAAACGTAAAAAGAAGGTTTTACAAGACTCACGTTAACAATATTGCAGCAGTACGCACACAATCGAAGCGCAGTAAGGATGGCTAGTGTAACTAGCAAGAATACCACGGAAGCAAGAAAAAGAAGTACGCTATCAACTATTAACGTACCTGTCTCTTCCGAAAACGAATGAGTACTGTATCTAATGTGTGCGCTACCATCGGATTCCGGGTTTAGTCT
+
/0//177444=:;6<<=;;>=>::;7;<=8<<==::272834388<4::7;68<334<<<+=7885:<:>?998.8844999$4;49.555&5;<7=666?@?=B?B@CC?BBB@CCAABCA;;;BBB;;9@@DA@B?A999@@??;@>A@@=@CCABBBC@?>>B>?;?A:??A9988;A?>=8:>>=>>/==8=>>>>===97716///)/*/9;;;7==<>>79153////'/--(----;8578988;//,/7776:899<77033..(.8.3(..'28.7;;55
@ATNG8:04252:01140
GATGGTAGATATATGCACGCTCTACCAGAAGATCAGGAACTCTAGAAGAATTCAGATTTTTAACACGAGAGTAAACGTAAAAAGAAGGTTTTACAAGACTCACGTTAACAATATTGTAGCAGTACGCACACAATCGAAGCGCAGTAAGGATGGCTAGTGTAACTAGCAAGAATACCACGAAAGCAAGAAAAAGAAGTACGCTATTAACTATTAACGTACCTGTCTCTTCCGAAACGAATGAGTACGTGTGACGTACGTGAGCTAATCGATTCCGGATAGTCT
+
CCCC?BBBBCC@@ACCCCAAAECCD@BBBABBBA@A>A;@@@997@8>><@<?CBAAAAA+?>C@78==BA?=807594444$4<5:.555&555.5665<=?4:2:4:@>@AA=AA::;CBBCICCCBBBD@CBAA=A???BDDC=@<@;;5;A;;:AAB?BBBCBB?DC@BBA?B=><?6=55.6ABBB/AC<C???AAA@@=@=BA@@;@=AABBB@BBBC:::>@;9::59>=9?A>>?>CCCD::;BAAAB??>BBBBC?CCBAA=A==:>>:@:::
@ATNG8:04253:01151
GATGGTAGTATAGAGCTCTACATAGTACTCATTCGTTTCGGAAGAGACAGGTACGTTAATAGTTAATAGCGTACTTCTTTTTCTTGCTTTCGTGGTATTCTTGCTAGTTACACTAGCCATCCTTACTGCGCTTCGATTGTGTGCGTACTGCTGCAATATTGTTAACGTGAGTCTTGTAAAACCTTCTTTTTACGTTTACTCTCGTGTTAAAAATCTGAATTCTTCTAGAGTTCCTGATCTTCTGGCGCGTATGTATGTCGCTACATCGATTCCGATAGTTCG
+
:BCD?BB?@@B@>@;66;;ABCBBBCCCCCCB?B?>>7?C?CAAAACCAC>AAAAA>A>AAAB>A;@@AAAC???;??CCC/@@=A8886:BBB>>@@;AA:=8:;AA<A>>>ACAA;===9A;AA?>>>>>:>>>A688?;;;?=@>A@A>><@;>@>;8868;?CCAAAA>>9>>=DC5C;>9;;;;;.<@@AA6;;>>>?>>==;AAAA/=@A@C<A;??<A?<<<<<;@:@@@@<=:=>>9==>AA;;;?A>>>>986658888683836336--+-=
@ATNG8:04270:01143
GATGGTAGATACTCGCTGATACACCCAGAAGATCAGGAACTCTAGAAGAATTCATATTTTTAACACGAGAGTAAACGTAAAAAGAAGGTTTTACAAGACTCACGTTAACTATATTGCAGCAGTACGCACACATTCGAAGCGCAGTAAGGATGGCTAGTGTAACTAGCAAGAATACCACGAAAGCAAGAAAAAGAAGTACGCTATTAACTATTAACGTACCTGTCTCTTCCGAAACGAATGAGTACGAGAGAGCACACGTGTCTACCATTGATTCCGGATAGTCT
+
;@AA@BBCCCCCCCCEECBBBBBCC=BAB@BBAA?><??BBCCCCD?BB?B>B@AAACCC3C?BBBBCCCCFCC<@@:;;;;*<C@C5;;;*:BC=BFBCBCDCD?A?ADDDCB<??BBB??>BBBBACAABD?BBB?:89=888A=B@CAA>ABBBAAAA=A@@;::<??;???:>====19:;8>ABBB/@>7<///::??@8<8;A@@;>;>@BBB?CCDCBBB@B?BCD>CBC?>>>BBBAB888>>>>BBBBCAB@????<??;?AA>A@C<<<979<9
@ATNG8:04280:01148
TATGGGTAGCACGACACGACGATGTGTACTCATTCGTTTCGGAAGAGACAGGTACGTTAATAGTTAATAGCGTACTTCTTTTTCTTGCTTTCGTGGTATTCTTGCTAGTTACACTAGCCATCCTTACTGCGCTTCGATTGTGTGCGTACTGCTGCAATATTGTTAACGTGAGTCTTGTAAAACCTTCTTTTTACGTTTACTCTCGTGTTAAAAATCTGAATTCTTCTAGAGTTCCTGATCTTCTGGACGACGCGCACTGACACTACCATCGATTCCGGATAGTCT
+
4<449(499:;<>A======999@?B@@=A?9919ABA9@?;?=?@@BCBC?BBBAC>D@DCBB?B@CEA@?BBBC988FDD2B@::337,7?@@=AAA=@@<?@@@?@>ACBAAB;;6;AA=A?CDCDGB;;5;@?A9@BABBBBCDCCBBBCBB@DBB?@@=@?AAACBBBBA>?;;;;5;?B?BCDCB0BA;;;0:=>>=>@>>@=@=BB0?996>==9>@;999BAAB>B@CAAC;;:;@B@BBBBBB@AABCCBDCBCCFCACBBCEE@BAB?@@@@A;;
@ATNG8:04247:01220
GATGGTAGAGAGACTGTAGCGCACCCAGAAGATCAGGAACTCTAGAAGAATTCAGATTTTTAACACGAGAGTAAACGTAAAAAGAAGGTTTTACAAGACTCACGTTAACAATATTGCAGCAGTACGCACACAATCGAAGCGCAGTAAGGATGGCTAGTGTAACTAGCAAGAATACCACGAAAGCAAGAAAAAGAAGTACGCTATTAACTATTAACGTACCTGTCTCTTCCGAAACGAATGAGTACTATGTAGAGCTCTATACTAATCGATTCCGGATAGTCT
+
<>>>666<=A?EBBBCBCBGCDBBB=BCC@DBBDDD?C?BBBAAAA?BB?B?BBBBBBBB3B?DDCBBAAA:::279@@ABB2BC>C5;;;&5994;<<<>@@=A<@=@B?BEC=?@BCCCCCDDCCCBBBD?BBBB?BBB@???>9@@C@@?@CCAAABB>ABBDCC@BB????>AA@@A3;::988888(8808688DB@=>:=;?@@@<@=BEC@@?@BBBCBB?B?BBB<??B?BBBBFDDBBB@@???DA;;;@>>>>><?@@@C=C:>:=>>>>>>
@ATNG8:04253:01210
GATGGTAGCGAGCGAGTGTGTATACCAGAAGATCATGGAACTCTAGAAGAATTCAGATTTTTAACACGAGAGTAAACGTAAAAGAAGGTTTTACAAGACTCACGTTAACAATATTGCAGCAGTACGCACACAATCGAAGCGCAGTAAGGATGGCTAGTGTAACTAGCAAGAATACCACGAAAGCAATAAAAAAGAAGTACGCTATTAACTATTAACGTACCTGTCTCTTCCGAAACGAATGAGTACCTCTCAGACGCTCGTCATCCGATTCCGGATAGTCT
+
7888.444;C==566::;=5//7//)///)/779///)/)/77<888533-32778:<::=$4.49:::<;;555)57////&//)/)///&///)/><?<;944./)//)///16666;;=<<:::-----(-/7729444444829.555.59445:<;75554446994333388333(33349:::::%884966;22277274.--727,--/7727;=<<::585;::1:43-3899:8848<<<===::888777522+277286:6;=88777
@ATNG8:04256:01272
GATGGTAGTACATGATAGACGACACCAGAAGATCAGGAACTCTAGAAGAATTCAGATTTTTAACACGAGAGTAAACGTAAAAAGAAGGTTTTACAAGACTCACGTTAACAATATTGCAGCAGTACGCACACAATCGAAGCGCAGTAAGGATGGCTAGTGTAACTAGCAAGAATACCACGAAAGCAAGAAAAAAGAAGTACGCTATTAACTATTAACGTACCTGTCTCTTCCGAAACGAATGAGTACAGAGAGTACGATATGTCATCGATTCCGGATAGTCT
+
<=CC?BCCBCCCCCBBA@@@@BBBB@CCB?CCBBBB=@<@@@@CBB>BC<>9<=?;;:;:':;BBDHCCCABAC=BB;;;;;*;@>B5;9:&9B?6;@@@?BABB?C@BC?BBB>AAAAABBBBCBCBBACC@DAAA?AA@??A@?9@>B::8;BAAACCB?CCCC@B>BC<@AB=??999*999299:9:9%0=:9///;;AAA:=:;@@A7;6;=BBB>ABBBBBB?A@BBD>CAA>ABBBBBBBBBB@AABBBBBBBBCBBB:>?A=B=A<???A:::
@ATNG8:04257:01250
GATGGTAGATACTCGCTGATACACCCAGAAGATCAGGAACTCTAGAAGAATTCAGATTTTTAACATCGAGAGTAAACGTAAAAAGAGGTTTTACAAGACTCACGTTAACAATATTGCAGCAGTACGCACACAATCGAAGCGCAGTAAGGATGTCTAGTGTAACTAGCAAGAATACCACGAAAGCAAGAAAAAGAAGTACGCTATTAACTATTAACGTACCTGTCTCTTCCGAAACGAATGAGTACTATAGACTATCTGAGACTACCATCGATTCCGGATAGTCT
+
55<>8=BBCC@@AA>;A@DECBBBD=B@@=;;9<>>4>8BBCAAAB?CE?C?@????CCE3C?BA=:>7343::=06688777'332+222&258167:957577158>?<???=A===CJIDBCCCCBBBC?BBBB>B@BBBB@@<A@CCBABBCCBBBC?BBCCBB?@A=AAA?B@<<<6<?>;@AAAA/;;8;AACCBCBC?B?BCCD?C?CBAAA=@@AAABB@C@??>:?AA=>>>>BBBBBBC@@===ACCCBBBCDBB>BBBBBB?C=B?BB@B???
@ATNG8:04258:01278
GATTAGGACGAGCGTCTGAGAGGTACTCATTCGTTTCGGAAGAGACAGGTACGTTAATAGTTAATAGCGTACTTCTTTTTCTTGCTTTCGTGGTATTCTTGCTAGTTACACTAGCCATCCTTACTGCGCTTCGATTGTGTGCGTACTGCTGCAATATTGTTAACGTGAGTCTTGTAAAACCTTCTTTTTACGTTTACTCTCGTGTTAAAAATCTGAATTCTTCTAGAGTTCCTGATCTTCTGGGTGCGCTACAGTCTCTCTACCATCGATTCCGGATAGTCT
+
<=B?BC?CA:;;@@AABACBBB@CBBCD@@?ACCC=BB?B@DBBBCCC@CC@@@@C@BBBB?C@BDCCBCDDC>;;;::';B?CACB=BCCCACCC?CC@@@@DDD@DCCBBCBB?@@@<?<ACBB@@@C@CCDC?BCCCC?@?BCCCBBB??<@??=?F@C?BBBBBBCCH@BCCDD9;:<?BBCCC3CBBBB>CCBCCCCBBB=@@@@0@AABB=@=@C@BBBDCCC?B?BBBCBB;@?AA;@@@BBCDCCCCC;;;AA:;6;@@@BC?C>@>?AABB??
@ATNG8:04263:01265
GATGGTAGACATATCGTACTCTCTGTACTCATTCGTTTCGGAAGTAGACAGGTACGTTAATAGTTAATAGCGTACTTCTTTTTTCTTGCTTTTCGTGGTATTCTTGCTAGTTACACTAGCCATCCTTACTGCGCTTCGATTGTGTGCGTACTGCTGCAATATTGTTAACGTGAGTCTTGTAAAAACCTTTCTTTTTTACGTTTACTCTCGTGTTAAAAATCTGAATTCTTCTAGAGTTCCTGATCTTCTGGGTGCGCTTCAGTCTCTCTACCATCGATTCCGGATAGTCT
+
9@::66:<AA@A<;;=<==@;;;;??>=>544.4333(/6161//////88598=;;07.388<4:6::6666628-277777%594:8988&7897)/.50//*525225+2555699>;ADD;><?><<:;;=8=>?>;>>?;;;===AA;;8//;6---2--)-4<9=>>?BBB;>88787(64::/::::::%7;77707///76;>::18888(5<<=C=B=?@;AA??;;;<@<@A;;//--;;;--//7767@@@@@@@AA;=90222222-207,66376==
@ATNG8:04292:00676
GATGGCGTGTGAGAGTCTGCCCAGAAGATCAGGAACTCTAGAAGAATTCAGATTTTTAACACGAGAGTAAACGTAAAAAGAAGGTTTTACAAGACTCACGTTAACAATATTGCAGCAGTACGCACACAATCGAAGCGCAGTAAGGATGGCTAGTGTAACTAGCAAGAATACCACGAAAGCAAGAAAAAGAAGTACGCTATTAACTATTAACGTACCTGTCTCTTCCGAAACGAATGAGTACGAGAGTCAGAGCAGAGCTACCATCGTAATTGCGAAGTCT
+
DECC?BBBBCCCCCCDCBABC>BBB??@?A@@;A?AABEDCD@CC?B@BBA?>?>?0@?AAABBBBBABG>BB??<<<,<@;A<@@@299?8>;8=522794727A288>479=<<<@@>>>??>>==:=>@C<>>>==>??=A<@@B?BB>B>A@@<>>@@AA?CC?>>>?BA@@@9>=><===<<*8818888<<<88189=<:;5;5;>ABB<CBB>>>>;>=>?>9?BB>?@@BBBB;;;@>>>?@?A@???@@A=<9=;::?A:?8;:AA<@@AB
@ATNG8:04315:00664
GATGTAGATACTCGCTGATACACCCAGAAGATCAGGAACTCTAGAAGAATTCAGATTTTTAACACGAGAGTAAACGTAAAAAGAAGGTTTTACAAGACTCACGTTAACAATATTGCAGCAGTACGCACACAATCGAAGCGCAGTAAGGATGGCTAGTGTAACTAGCAAGAATACCACGAAAGCAAGAAAAAGAAGTACGCTATTAACTATTAACGTACCTGTCTCTTCCGAAACGAATGAGTACGAGAGAGCACACGTGTCTACCATCGATTCCGGATAGTCT
+
>>CECDCCBBBCBCCCCDCCDBBB<BDD?CCCBAA?B?BBBBCBB@@A>@@BBBCCCCC2C@CAAACCCBBBC<>>>?@@@,@A=A5;;;&9BA=CDBBDDCCB?B?CC@BBB<??BBBBBBCCCDCBB@C?CDCC=??>>>>>B>B?CBB@BCCCDCAA>ACCDCA?CC>B@A<A@999,9==;89888(/<7>///==@AA:>:=??D7;7;ACCE@BBAAAAA<?=?BA=BAB?AAAABBBBBBBB>?>ABBBBA@@@A?@;?;;:?@<@<@=??>=>?@
@ATNG8:04316:00671
GATGGTAGTCTCAGATAGTCTATAGTACTACATTCGATTTCGGAAGAGACAGGTACGTTAATATGTTAATAGCGATAACTTCATTTTTCTTTGTCTTTCTGTGGTATTTCTTGCTTAGTTACACTAGCCATCCTTACTGCGCTTCGATTGTGTGCGTACTGCTGCAATATTGTTAACGTGAGTCTTGTAAAAACCTTCTTTTACGTTTACTCTCGTGTTAAAATCTGAATTCTTCTAGAGTTCCTGATCTTCTGGAGATACAACATGATACATCGATTCCGGATAGTCT
+
;::A=A=<5////////;555;555===5559:.4444;)554969955555.549;;3838445:.5.55555//7277)///<;;(979,//-/:(/////1688:166)///(/7:5/0/9::::39::593=@@<=@:;4;A@@7@954@?555:::888//)///1//(/07799955594955555$54945555&59>>@8;<==>:9:442944&49499.4.4<544333392849:8:<=898;7559;696:>C=>=A::8855447;8<9==;;:9/
@ATNG8:04321:00651
GATGGTGCGCACACATAGATACAGTACTCATTCGTTTCGGAAGAGACAGGTACGTTAATAGTTAATAGCGTACTTCTTTTCTTGTCTTTCTGTGGTATTCTTGCTAGTTACACTAGCCATCCTTACTGCGCTTCGATTGTGTGCGTACTGCTGCAATATTGTTAACGTGAGTCTTGTAAAACCTTCTTTTACGTTTACTCTCGTGTTAAAAATCTGAATTCTTCTAGAGTTCCTGATCTTCTGGGTCTCTCTTCACGCACTACCATCGATTCCGGATAGTCT
+
>@??=@ABBBBBABA@@BCCCCBCCCBBA;;29;;:)59.5.599::A@<@?>@@>A?BBBB@C@BBB@<:99834949*3;-44<AA8998@@9==?9?@8;<<??CACCCCCJCB@BBB>B@BCDCCC@@<?BBB<@@CCCABBCCCCCAA@BAEBB?CC?A>AABBBCCEF?A;;;;.;;@;;;:;-;ACCL?DDDBCBCAA@<@@A@,@@@AA?A@BB@BBCCBBB@B@BBBCDF?BABB>BCCCCCC@CCDCBBBBBC@BBBCCB>B?B?BAAACBB
@ATNG8:04325:00661
GATGGTGTGCGTGAGAGAGAGACCCAGAAGATCAGGAACTCTAGAAGAATTCAGATTTTTAACACGAGAGTAAACGTAAAAAGAAGGTTTACAAGACTCACGTTAACAATATTGCAGCTGTACGCACACAATCGAAGCGCAGTAAGGATGGCTAGTGTAACTAGCAAGAATACCACGAAAGCAAGAAAAAGAAGTACGCTATTAACTATTAACGTACCTGTCTCTTCCGAAACGAATGAGTACGAGAGAGCACACGTGTCTACCATCGATTCCGGATAGTCT
+
:;5969CABBCCCDCCCCCBCABA=BCD@CCCA@@<@?BBBA@AB?CC>C>A><78777(9;ABDCCCAADDC=BACDDDD1@@>C4;;/9@<8<<<<?CDDC?B?CC?BBB>AAABBCCCCBBBDDCBB?CCCC@BBBBBBBB?B>BBA>ABBBBB@A>BCBB@@=AC>BBB?A@>><7>>??AAAAA3BB?BBBBCBBBC5718A?@=B@BBCBB?BBBB<;;9><@A?9@BB?BBBBBCBBBB@@@@@BAA??@@@BBB@;A888>A<A<@<??@A?>>
@ATNG8:04289:00731
GATGGTAGCGCATATCAGCGCAGCCCAGAAGATCAGGAACTCTAGAAGAATTCAGATTTTTAACACGAGAGTAAACGTAAAAAGAAGGTTTTACAAGACTCACGTTAACAATATTGCAGCAGTACGCACACAATCGAAGCGCAGTAAGGATGGCTAGTGTAACTAGCAAGAATACCACGAAAGCAAGAAAAAGAAGTACGCTATTAACTATTAACGTACCTGTCTCTTCCGAAACGAATGAGTACGATGAGAGAGCTCTCTCTACCATCGATTCCGGATAGTCT
+
::/0,0/44:>CBBCFCCDCBBBCC?CCGABCBBBB?C?@@DCCBB?BC=?=@BCDBBBC5B@CCCCGCCCADF9CC99999*;B>C?BBB9ACC<CBBBCCDCC@B?BC@BBB@BBBBAABBDBBBCCCCC@CBBB>@?A@BBAC?C@BBD?CCBDCDDC?AAABBB>BB>BBB;??=<<3==?=?BFED2CC?C9:8@AA?@:><>@AA7;7:AC99;9DCBBBB?B@BBC=CCD@BBBBBBCBBA@ABBBBBBBB@@>;;AA;>;;;>>:>=A=AA<>;;;
@ATNG8:04294:00709
GATGGTAGAGTATCATGTGTATCTCCAGAAGATCAGGAACTCTAGAAGAATTCAGATTTTTAACACGAGAGTAAACGTAAAAAGAAGGTTTTACAAGACTCACGTTAACAATATTGCAGCAGTACGCACACAATCGAAGCGCAGTAAGGATGGCTAGTGTAACTAGCAAGAATACCACGAAAGCAAGAAAAAGAAGTACGCTATTAACTATTAACGTACCTGTCTCTTCCGAAACGAATGAGTACGAGAGAGCACACGTGTCTACCATCGACGAATAGAAGTCT
+
44::7<<KDBCBCCCBBACCCBBBC@CCC@CABBBB<@<@@CC@@@?BC?B?BBBBBBBB2B?CCCCBBCDDCD<BBCCCFC5A@@C@BCC;CBB?B@@?CCBBB?B?BB>AAC>AABBCCCCCCBBBCCCC=CCCD?BBBBBBBB>C@CCB?BCCDDCCB@@@ABAA@CC@B@@;??887*:==9:8888(5=35252<??@?<@=A???<A<AACCC@DDB@@@A=A?BBB=BCC?BBBAAABBBBBB@AAACBBBBBBBBBB?B>>>DA>>::::D:==??
@ATNG8:04301:00735
GATGGTAGAGAGAGCTCTCTCATCGTACTCATTCGTTTCGGAAGAGACAGGTACGTTAATAGTTAATAGCGTACTTCTTTTTCTTGCTTTCGTGGTATTTCTTGCTTAGTTACACTAGCCATCCTTACTGCGCTTCGATTGTGTGCGTACTGCTGCAATATTGTTAACGTGAGTCTTGTAAAACCTTCTTTTTACGTTTACTCTCGTGTTAAAATCTTGAATCCTTCTAGAGTTCCTGATCTTCTGGGTCTACGCTCGTCGCGCTACCATCGATTCCGGATAGTCT
+
<A??<?=@BC@@AB@955;;<<<ADAAAABCC?BBBC=AA=B?BA?AB>@5;5:<<8=?BB??4??BAAACBBBB?BBCDD1=>?::?A7?A@?;@900(/;6/0/(/5505;A<==>@<::;:>:=A?;888>=AA;;7;>>AA>>@??A???@@@7855<AA=A<??????@CB:==@CB6B=C7::?>>/<==??8?::;>?>;==5;;:/;;;5;A5;;<>;>EC>====D>CA>>?B=?===8=??@AA>>>AB==89666;5;===>>;><@=?99;;66
@ATNG8:04311:00710
GATGGTAGCGCACACATAGATACAGTACTCATTCGTTTCGGAAGAGACAGGTACGTTAATAGTTAATAGCGTACTTCTTTTTCTTGCTTTCGTGGTATTCTTGCTAGTTACACTAGCCATCCTTACTGCGCTTCGATTGTGTGCGTACTGCTGCAATATTGTTAACGTGAGTCTTGTAAAACCTTCTTTTTACGTTTACTCTCGTGTTAAAAATCTGAATTCTTCTAGAGTTCCTGATCTTCTGGAGATATCATCAGCGAGCTAATCGATTCCGGATAGTCT
+
=>CB?B<556;=BCCGHBBBBBBBBBBAAAAA<@@DC<BB@C@CCCDFDD@CBACD@C@CCCC@D?BBCC@@@@A?@CDDD3DD?AABE>ABCC?CAA=AC?BBCCBB@CDIGGDDD@CBB>A=BBBAAABC?AACC>AACAAABBCDCBBCDCC?AAB?CD>A?A?@AB;;;@4;;;;;-:;@9>@@@@*::>>?,9:AA@BD@@@4:9:9(9@>9979?BB?BBBBBCC>B@BBCDCD@CBB@BCCBCBCCBBCCGDBBB;;7;AAAB@B@C?A@?????
@ATNG8:04325:00701
GATGGTATACACGTGTGCTCTCTCGTACTCATTCGTTTCGGAAGAGACAGGTTACGTTAATAGTTAATAGCGTACTTCTTTTTCTTGCTTTCGTGGTATTTCTTGCTTAGTTACACTAGCCATCCTTACTGCGCTTCGATTGTGTGCGTACTGCTGCAATATTGTTAACGTGAGTCTTGTAAAACCTTCTTTTTACGTTTACTCTCGTGTTAAAAATCTTGAATTCTTACTAGAGTTCCTGATCTTCTGGTAGAGCGTGCATATATCTACCATCGATTCCGGATAGTCT
+
//9:499BAA@99595555;999<@=>@@BBC>A@BE?BB?C@@@8<<00)/)/8886:6;:;;2868<>=A9938498:::)32599:;16899+//;;1//*332.55717::<==985///.5/5:A6658;7<;==9:;8??=9=;<<<:99782:8859>:>;??@>>>@@@:>>BCB5@8=7;::;;+;??BB7==A@@@AA==8:;:;+://+/9294=<-//98668=;A=><=@@B<??D;@???>;;;ABB>==?@@@AF8;;;;@>:>6;6;=>>:;:
@ATNG8:04324:00756
GATGGTAGCTCTGCTCTGACTCTCGTACTCATTCGTTTCGGAAGAGACAGGTACGTTAATAGTTAATAGCGTACTTCTTTTTCTTGCTTTCGTGGTATTCTTGCTAGTTACACTAGCCATCCTTACTGCGCTTCGATTGTGTGCGTACTGCTGCAATATTGTTAACGTGAGTCTTGTAAAACCTTCTTTTTACGTTTACTCTCGTGTTAAAAATCTGAATTCTTCTAGAGTTCCTGATCTTCTGGTATACACACTCGCTCGCATCGATTCCGGATAGTCT
+
<A<C@CCBAB=CDCBBBDDFBBBDDCCCCC@@<?;;;6;C?D?CCBBCCG@CCCBB@BACBBB@DBCDBBB@@?@=;;;;<*4:6<>@D>CBBB?BCD@CC;;;CCCCACCBBBCDC@CBB>A?BBCCBBBC@CBBB?CCCCD@A@CBBBBBCBB?AAA?CD?C?BBCBBBBCC@CABAA7A>B=CBCCC5CCCCC?CCCCCBBBAA@DEEE3GBCBC@B?BC?BAA::;B@BABBCBBB=??B?BBBBCCCBABBBB@@@BBBBABB@F?B?BBBB???
@ATNG8:04294:00836
GATGGTAGCGCATATCAGCGCAGCCCAGAAGATCAGGAACTCTAGAAGAATTCAGATTTTTAACACGAGAGTAAACGTAAAAAGAAGGTTTTACAAGACTCACGTTAACAATATTGCAGCAGTACGCACACAATCGAAGCGCAGTAAGGATGGCTAGTGTAACTAGCAAGAATACCACGAAAGCAAGAAAAAAGAAGTACGCTATTAACTATTAACGTACCTGTCTCTTCCGAAACGAATGAGTACCTCTCAGACGCTCGTCCTAATCGATTCCGGATAGTCT
+
=>>C@CBBBDBCACDGEEBAB@@<<096@7<BB::949<@A?555:6;<9<>BB<A<DDD5C@BBCBBABBFKF>CB@@AA@,AB>B?@@@9@BB@;;;ABBBBD@B?@A=AAB?AABBBCCBBBDCCCCBB@CCBB?B??@BC??<B@CA@?ABBBCCCC?CCACBB?@@>A@B=AA888*9>=8:9:9::%0>;=00/=;BAA;A<AA@A<?<?>CCC@CCBBBCC@C?A@A:A@@=@AA98982899??ABBAA@@?:::;;5;;;;@9@9@////6567
@ATNG8:04315:00804
GATGGTAGCAGACGTGACAGAGCGCCAGAAGATCAGGAACTCTAGAAGAATTCAGATTTTTAACACGAGAGTAAACGTAAAAAGAAGGTTTTACAAGACTCACGTTAACAATATTGCAGCAGTACGCACACAATCGAAGCGCAGTAAGGATGGCTAGTGTAACTAGCAAGAATACCACGAAAGCAAGAAAAAAGAAGTTACGCTATTAACTATTAACGTACCTGTCTCTTCCGAAACGAATGAGTACTATGTAGAGCTCTATACTAATCGATTCCGGATAGTCT
+
<>CD?BCCBBBACBBAA;BCBCBBA=AAA=@@BAAA>A?A@?>?;=8C=7B8BA@9:999(:;@@@AAA??879*95:4444$5949.555&555.55559==:;7;9<>9=BB759??@BBBEGAAABBBC@CCCD?A@BBCDCC?C?B;;6;BAA@????AABBBB?BB<??A=@==;;3755/38;;;;&660--(--;;>>@<>9<<;;9;=<;AAA;@;;;??B>B=??D=AA@;?>>AABBBBCCCB>>@?A;;;>==>@<@AAAC=E<?:===>===
@ATNG8:04317:00820
GATGGTAGCACGAGTCACTCATATCCAGAAGATCAGGAACTCTAGAAGAATTCAGATTTTTAACACGAGAGTAAACGTAAAAAGAAGGTTTTACAAGACTCACGTTAACAATATTGCAGCAGTACGCACACAATCGAAGCGCAGTAAGGATGGCTAGTGTAACTAGCAAGAATACCACGAAAGCAAGAAAAAGAAGTACGCTATTAACTATTAACGTACCTGTCTCTTCCGAAACGAATGAGTACTATGTAGAGCTCTATACTAATCGATTCCGGATAGTCT
+
::@C@=>ABCBBBBC=B>CDB;66@<@@D?CBCCAA?AACDCCCCC@BB?B?BBAAADDD3B?AAACCCBCBBB=BBBCCCD5A@@D5;;;.;BBAGGDECCCFC::8:B?ABB?BBBBCCCEGCCCC@@AC@DBBB>@?>?CBBB?C@B??=@BABBAAA@BBBAAB?DC@BBB=@@999,9><:99888(8@:B888BBB>>;>=A?@@:=8<ABAA>ADCBBBC>A>AAA;A??;???ABBBBBBBBA>=???>>>>>??B>@>??=9@9=9///:99=
@ATNG8:04297:00851
GATGGTAGTGCGTGAGAGAGAGACCCAGAAGATCAGGAACTCTAGAAGAATTCAGATTTTTAACACGAGAGTAAACGTAAAAAGAAGGTTTTACAAGACTCACGTTAACAATATTGCAGCAGTACGCACACAATCGAAGCGCAGTAAGGATGGCTAGTGTAACTAGCAAGAATACCACGAAAGCAAGAAAAAGAAGTACGCTATTAACTATTAACGTACCTGTCTCTTCCGAAACGAATGAGTACTACTCTCAGAGACACACTAATCGATTCCGGATAATCT
+
@DCC>ABBBDCCBBBECCICCC;;;4;BA=;;;BAB?B@CBBCCBC?BB=?<?CABBBBB+=6<<=B=BBCBAA=ABCEEGE5CB<@5;;;*:?@9@;;;CCCCE@D@BB?CCD?AABBCBBBCBBBB:::B?CCBC@B@??BBBB?B?A;;8;AACAAAC?BCBC?:::@<00/=?@?BB799@<=>>>>/<>8=688A>>>@<@<@===8=8<=A@@=@@BABCC?B>AAF>BBB?BBBAAABCFCCCBBBCCBB????>>B==>=@@=A;?;??@;??A
@ATNG8:04333:00888
TATGGTAGTGTGTCTCTGAGAGTAGTACTCATTCGTTTCGGAAGAGACAGGTACGTTAATAGTTAATAGCGTACTTCTTTTTCTTGCTTTCGTGGTATTCTTGCTAGTTACACTAGCCATCCTTACTGCGCTTCGATTGTGTGCGTACTGCTGCAATATTGTTAACGTGAGTCTTGTAAAACCTTCTTTTACGTTTACTCTCGTGTTAAAAATCTGAATTCTTCTAGAGTTCCTGATCTTCTGGACGACGCGCACTGACACTACCATCGATTCCGGATAGTCT
+
CBAA@BBBCDBBCCBBBCCCCBBBCCBBBA9889@A@<BD?B?BBBCCCC?BBCCCAC@BB@@=A>BCCICCCCD@CCCCC1CC@CCCD>CCBB?BBB?BB?BBBCBB?BCEDEEAA>ACFAC?CDC@@@9949A@@=BBBBCCCCCCCCCCCBB?BCC@CB@B>@@CBCBCBB<@>>>>4=9=:::9:*;CAAB>BBCCCCCCDDACCCC5BBBBCAC@CD?BBBCCDC?C@ABBCCB>A@B?BC999CCCCCBBBCCCDGDD?BBBDCD=A=@@CCCDAAA
@ATNG8:04292:00926
GATGGTAGGCACTGCGCACACATCCAGAGATCAGGAACTCTAGAAGAATTCAGATTTTTAACACGAGAGTAAACGTAAAAAGAAGGTTTACAAGACTCACGTTAACAATATTGCAGCAGTACGCACACAATCGAAGCGCAGTAAGGATGGCTAGTGTAACTAGCAAGAATACCACGAAAGCAAGAAAAAAGAAGTACGCTATTAACTATTAACGTACCTGTCTCTTCCGAAACGAATGAGTACGAGAGAGCACACGTGTCTAACATCGATTCCGGATAGTCT
+
@B@@>@AC>C;66;555=69;CCC@CCBBBCCBB?C@CCCAA@B@DC?A<?@@:9999'7;<;9:<:::333(7<99444$5<7<.55)5;:5:;;;<==DE@B?AA?A??<???@C@AABBBBBBBCC@CCCB?B??>99970;?CAA?CCBACCAA>BCBCBB?BB?ABB<>>BBB899:7888888%/838///=9>>@5:777AA2:6:?BAA?ACBBBBD?B=@@@;@@@:???AA@BAA@B@==ABBAAABB@?==:=;;;=>==@=A=AB>>>?@
@ATNG8:04298:00897
GATGGTAGGCGTGTGAGAGTCTGCCCAGAAGATCAGGAACTCTAGAAGAATTCAGATTTTTAACACGAGAGTAAACGTAAATAGAAGGTTTTACAAGACTCACGTTAACAATATTGCAGCAGTACGCACACAATCGAAGCGCAGTAAGGATGGCTAGTGTAACTAGCAAGAATACCACGAAAGCAAGAAAAAGAAGTACGCTATTAACTATTAACGTACCTGTCTCTTCCGAAACGAATGAGTACGTGTGCGACGTGTCTCCTACCATCGATTCCTGATAGTCT
+
55<<7=BB?BBCBCDBBCB@@@CCD>CCDAABA@AB@B@BBCCCCC?@@>A?BAABBBBB3B@GCBABBBBBBB<AC>>><>BAB<@;@AA5AAA<AA@@>AA>>9@=??<;;;:<<==;>@@AAAAA>>>>9>@@@;@>>=@@@A:?;?<<8<???AAAA;AA@===;AA;?=;5:;565)8965:<<;<+//+/::<@@AAA<A<A>=A;A;===@@:@@@@@@@;A;???7?>>:;;;A?AAAA?::::>>A@@@@@@=AAA=??=?@D=A7?=@@@@>>>
@ATNG8:04306:00931
GATGGTAGCGCATATCAGCGCAGCCCAGAAGATCAGGAACTCTAGAAGAATTCAGATTTTTTAACACGAGAGTAAACGTAAAAAGAAGGTTTTACAAGACTCACGTTAACAATATTGCAGCAGTACGCACACAATCGAAGCGCAGTAAGGATGGCTAGTGTAACTAGCAAGAATACCACGAAAGCAAGAAAAAGAAGTACGCTATTAACTATTAACGTACCTGTCTCTTCCGAAACGAATGAGTACGATGAGAGAGCTCTCTCTACCATCGATTCCGGATAGTCT
+
=:44.4444;455;;;:?CAAABB@8@?A::96=;?;@0559:>;;7;=492834444444#57;<=?BA<@BBB=BEEEEEE3AA=C5;<;.;BB?CA@@DCC;;::=AAACBC?BB??@CB;;;CCCCCFC@CBBA<@@B::;AB?F@CAB?@CCDBBBC?@:9:?@=?B=??C:??99:,7>>999:::(9B>B9:8CBD==:>;??>>;>;>>CBB>BDBBB997:?@@@<BCB?BBBBBADDCBBBBBBBBCBB?@:88>><AAA<<><@=@=====:::
@ATNG8:04310:00891
GATGGTACGCATATCAGCGCAGCCCAGAAGATCAGGAACTCTAGAAGAATTCAGATTTTACACGAGAGTAAACGTAAAAGAAGGTTTTAACAAGACTCACGTTAACAATATTTGCAGCAGTACGCACACAATCGAAGCCGCAGTAAGGATGGCTAGTGTAACTAGCAAGAATACCACGAAGCAAGAAAAGAGTACGCTATTAACTATTAACGTACCTGTCTACTTCCGAAACGATGAGTACTATGTAGAGCTCTATACTACCATCGATTCCGGATAGTCT
+
88:;:<<>>65556;;;:<<;;@@;>=>;>>::/0)/)/9:99::733.78>?<9999*7<<=?=<<7555,5;<==>/9:181978*8.7:3862228822,2,2;3:556,5<>=>>><77/-----9-//-8333).-22-.*.4979499777;;;5555;=<7>>.56<1557917:=6;;;;-9:7997775>>5;5///5/3,///556==<@>;::1717;:3;67526922255555556655559::@=<>166:656-517-557522.
@ATNG8:04289:00962
GATGGAGGCACTGCGCACACATCCCAGAAGCATCAGGAACTCTAGAAGAATTCAGAATTTTTAACATCGAGAGTAAACGATAAAAAAGAAGGTTTTACAAGACTCACGTTAACAATATTGCAGCAGTACGCACACAACCGAAGCGCAGTAAGGATGGCTAGTGTAACTAGCAAGAATACCACGAAAGCAAGAAAAAGAAGTACGCTATTAACTATTAACGTACCTGTCTCTTCCGAAACGAATGAGTACGAGAGAGCACACGTGTCTACCATCGATTCCGGATAGTCT
+
44<<7>?;@;;0///9::555;::19::://///554967<7/0/96::693/0//)/000'/39///;433:333(333339999$77,3,377+733,37779995815;@@====<A@@@DBBBCCBCCCBBA>@<?A?B@@?A@C?595:AA=@CCA989B>A?AAAC?>>;==B>BBBAA6:?A>@@@@@/==:?:99BBAAA?B=A@9948=AABBB?BBC?===<?=AAC;A@@;ACCBBBBBBB==8>;@?A>>?@AAA8868>>=>>9>:@9>>>D>>>
@ATNG8:04315:00950
ATGGTAGTGTCATATGAGAGTGTGTACTCATTCGTTTCGGAAGAGACAGGTACGTTAATAGTTAATAGCGTACTTCTTTTTCTTGTCTTTCTGTGGTATTCTTGCTAGTTACACTAGCCATCCTTACTGCGCTTCGATTGTGTGCGTACTGCTGCAATATTGTTAACGTGAGTCTTGTAAAACCTTCTTTTACGTTTACTCTCGTGTTAAAAATCTGAATTCTTCTAGAGTTCCTGATCTTCTGGGTCTCTCTCTCACGCACTACCATCGATTCCGGATAGTCT
+
444.448:;:55<<;;;<<655<<5555<<;6;443(4:.4.554;=@@;?>6:6?@=>>;:666;@=;<<<<B454444$4@245<<;35554:-34;6::73338<;9=AABCCCCACDCADADCCBBB::8:BDD9::CBBAAACBBBDAA@B@BCC@BB?A=@@ACBBCBA?A;;;;.;@B=;;;;.:BBBE>C<<<;;B;;;5;;;;*;;;;CBC@FHACCBDBCC@C@CBBCDC@CCDC=BDCCCCCCDBBBB@AABBB=BBBCCC@D?C?CBCBCCB
@ATNG8:04317:00960
GTTGGTAGTGATACAGATCAGACACCAGAAGATCAGGAACTCTAGAAGAATTCAGATTTTTAACACGAGAGTAAACGTAAAAAGAAGGTTTTACAAGACTCACGTTAACAATATTGCAGCAGTACGCACACAATCGAAGCGCAGTAAGGATGGCTAGTGTAACTAGCAAGAATACCACGAAAGCCAAGAAAAAAGGAAGTACGCTATTAACTATTAACGTACCTGTCTCTTCCGAAACGAATGAGTACCTCTCAGACGCTCGTCCTACCATCGATTCCGGATAGTCT
+
7:;@;A8BCCCBBBCBBBCABA@BB>ABC@CBDBBC?B:CCCCCB@<??=@;??:97333$36<:<ACBBAAAE>>=ABCCC19:@C;CCC2BBC@BEHKEBBBC?C@CC@GFF?;;9@AA@@:90>>000=<??BB;?@??@??A=B?BAA8;;A?@?@@;??AAAA?A@=@@@290===5..).6888888%,),,3--.66555/54622216.55::<9>>=A@AB>A>AAA;>>>6>@@BBBB@DCBBBBBBB@@CBBB<>>=088;==A=B=B7;:88888
@ATNG8:04326:01012
GATGGTAGCGCGACGAGCGTAGACCCAGAAGATCAGGAACTCTAGAAGAATTCAGATTTTTAACACGAGAGTAAACGTAAAAAGAAGGTTTTACAAGACTCACGTTAACAATATTGCAGCAGTACGCACACAATCGAAGCGCAGTAAGGATGACTAGTGTAACTAGCAAGAATACCACGAAAGCAAGAAAAAGAAGTACGCTATTAACTATTAACGTACCTGTCTCTTCCGAAAGAATGAGTACGTGTGCGACGTGTCTCCTACCATCGATAACCTCGAGTCT
+
5;<<7=>BBBCBBACCCCCCBB9997:BB<CACCCC?C<A@CAAAA?CC>@<??@?@BBB3B?BBBDBBBBBBA<A@AAA@@0@B=B?BBB=FFIGFBBBCCCCDAF@@@=@AA>AAFCCDCCCEBBCCCCC@CCBB>AABBBBAA>BACBABBBBBBBBA?ACCBBA@BB>>>>?BBBBB:>>:5:>>@@/@B=A:::@@@AA<>8==:93:4:>CDE@CBBBCCB?A?AA@9@C=AABBBCC@A@@A@AAB?>>>?>=:=>>;@888A;;7;=BBAAAAAA
@ATNG8:04302:01040
GATGGCGTGTGAGAGTCTGCCCAGAAGATCAGGAACTCTAGAAGAATTCAGATTTTTAACACGAGAGTAAACGTAAAAAGAAGGTTTTACAAGACTCACGTTAACAATATTGCAGCAGTACGCACACAATCGAAGCGCAGTAAGGATGGCTAGTGTAACTAGCAAGAATACCACGAAAAGCAAGAAAAAGAAGTACGCTATTAACTATTAACGTACCTGTCTCTTCCGAAACGAATGAGTACGATGAGATCTCGTGTGCTACCATCGATTCCGGATAGTCT
+
;<;;7>?;59BBBBBABB@@E@CBDABA9:;<4;<A@CCBBB@@@?A@AA@@@BBC2D?BBA:::BBCCC=A@99999(:938399929AA?BBBBBA===<A<@@<???<@@@@??>>>AAA@?@@@<@A@@<@@@?@@8858=>>B7:9?>AA>?<?@?@BC@BB?B9929:8988)786/59999(55+5777=AA@@<@=@A@A:=9====><AA>?>AA;@;@AA9>BA@AAABBBBB@:::ABAAA>><<788=@A<>;;;AA<?;A?BBDD???
@ATNG8:04320:01072
GATGGTAGTATCTGTCTACGAGAGCCAGAAGATCAGGAACTCTAGAAGAATTCAGATTTTTAACACGAGAGTAAACGTAAAAAGAAGGTTTTACAAGACTCACGTTAACAATATTGCAGCAGTACGCACACAATCGAAGCGCAGTAAGGATGGCTAGTGTAACTAGCAAGAATACCACGAAAGCAAGAAAAAGAAGTACGCTATTAACTATTAACGTACCTGTCTCTTCCGAAACGAATGAGTACTACTCTCAGAGACACACTAATCGATTCCGGATAGTCT
+
BBBB@BC??@CBCLDDCCCBBBDCC@CCD?BABB9988=AABBBAC?AB?B@BA@====>.??BBABABBBB@@7=<;;;;;';?;@5:::&5@;5<CBB=B@@B>B?AC@CCB?AABBCCDCBCBCCBBBD@CBBC?C@??BBBC@C?C?@<@C@@@BCB@BDBBBB?BB?BCC?CCBCC=BCB@BBBBA/@?<?;;;???DC<A;@@?@:=:=?CBC@DBBCCCB=A>BBB>BCC?BBACCCCA@ABBBBBBBBA>>BBA@@;??AAC<@<@<@AAA>>=
@ATNG8:04306:01106
GATGGTAGGTGCACATGAGTGTATCCAGAAGATCAGGAACTCTAGAAGAATTCAGATTTTTAACACGAGAGTAAACGTAAAAAGAAGGTTTTACAAGACTCACGTTAACAATATTGCAGCAGTACGCACACAATCGAAGCGCAGTAAGGATGGCTAGTGTAACTAGCAAGAATACCACGAAAGCAAGAAAAAGAAGTACGCTATTAACTATTAACGTACCTGTCTCTTCCGAAACGAATGAGTACTGCGTCTCACTCTCGCCACCATCGATTCCGGATAGTCT
+
-555068A?BCBE?>=>>CCCBC@@>@BB?@@ACCC@C@CCCCCAA>BB?B@CDBBDDDD0D@BBBBCCCCCBB=BBBCDCD5CC@B@BBB:CCDAAA@BBBBA@<A?BC?BBB=A@BBBBCBBECCC@@@C?CCDD@AABB>>>@<A?B@@>@BCCCCCB?BBBBBB@BB>BBB488;=;3=<=;88888(5:18577AA@BB:>:>AA@<>;>ADCC@BBBBACC@C@BBB=BBB@BAABBBCBBBAABBCBBBDC?@@?BC?CC???D@B?A>BCBC999
@ATNG8:04333:01128
GATGGTAGAGAGACTGATAGCGCACCCAGAAGATCAGGAACTTCTAAGAAGAATTCAAGATTTTTTAAACAACTGAGAAGTAAACGTAAAAAAGAAGGTTTTACAAGACTCACGTTAACAATATTGCAGCAGTACGCACACAATCGAAGCGCAGTAAGGATGGCTAGTGTAACTAGCAAGAATACCACGAAAGCAAGAAAAAGAAGTACGCTATTAACTATTAACGTACCTGTCTCTTCCGAAACGAATGAGTACGATGAGATCTTCGTGTGCTACCATCGATTCCGGATAGTCT
+
8?;;.444<:99////////9:;;;=6<<A;:;5444.4.4:5:33-3827727,33///8;;;;&88/--(,,,,--(-.55.56999988$77,3,333&3771755753...(.(.30..216666<<<;@?AABCCCD?BAAB@CCC;:;AB>B?B;;9;BAABB::6:::9996;;6;;8688333(322+.....$.;....88;:;;3;365776;6;=BBBADHCBBBB@E>BAC>CBD>AAA999CCBBA???BB?:>;;;@@@@BB=C>>>88195;5;==A???
@ATNG8:04294:01158
GATGGTAGTCTCAGATAGTCTATAGTACTCATTCGTTTCGGAAGAGACAGGTACGTTAATAGTTAATAGCGTACTTCTTTTTCTTGCTTTCGTGGTATTCTTGCTAGTTACACTAGCCATCCTTACTGCGCTTCGATTGTGTGCGTACTGCTGCAATATTGTTAACGTGAGTCTTGTAAACCTTCTTTTACGTTTACTCTCGTGTTAAAAATCTGAATTCTTCTAGAGTTCCTGATCTTCTGGAGATACACATGATACTCTACCATCGATTCCGGATAGTCT
+
5<@?<@@:?99599555<666=?>CCBCA>::25<<>2554615;;:<;;05;=AB@B@EDCC=A=@A@::<;::8499::$7?8<9>>4:9;;6;<=7<<9;@BCCGACCCDDCBB@BBC>A>AC@@@BBC?BCDD@BBAAAAABBBBBBBA@@?B:99:E@B@BBCBBAAAC>A;;;0;5;5;;;;.:@===4::A?A@A=>=29999'9>>>@=@=AA>@AACCCC@DAAA@@@E@BBCACCBBBBCBCBBABCCDBBBB@B>>>BB@B?C?BBBCB@?
@ATNG8:04305:01149
GATGGTAGTAGTACACTAGTCATACCAGAAGATCAGGAACTCTAGAAGAATTCAAGATTTTTAACATCGAGAGTAAACGATAAAAAGAAGGTTTTACAAGTCTCACGTTAACAATATTGCAGCAGTACGCACACAATCGAAGCGCAGTAAGGATGGCTAGTGTAACTAGCAAGAATACCACGAAAGCAAGAAAAAGAAGTACGCTATTAACTATTAACGTACCTGTCTCTTCCGAAACGAATGAGTACTCACTCTCATATGAACTACATCGATTCCGGATAGTCT
+
8<4406=<ABDCCB<<<>>?=?:44.599.4A;;:9.92//:///:6:8373//)///;;;+;67:::;;;99:9916////;;;+99(3,333&333,333758877287;>;;;;=AAA@CDCBBCBCDAA@?<?A??;?877=?=>6<:?9849CAABDBB?ABCBBB@BB=<<<779<==3<56/6:::;+:=9>898CCB==:><@>@A7;6:ABAB>ACCBBBB?B?BBD>CAA>ABCCCCCCCAAB?A@@@AABB?BABBBCCCCC?A=A?CCBB>>>
@ATNG8:04305:01205
GATGGTAGCGCATATCAGCGCAGCCCAGAAGATCAGGAACTCTAGAAGAATTCAGATTTTTAACACGAGAGTAAACGTAAAAAGAAGGTTTTACAAGACTCACGTTAACAATATTGCAGCAGTACGCACACAATCGAAGCGCAGTAAGGATGGCTAGTGTAACTAGCAAGAATACCACGAAAGCAAGAAAAAGAAGTACGCTATTAACTATTAACGTACCTGTCTCTTCCGAAACGAATGAGTACCTCTCAGACGCTCGTCCTATCGATTCCGGATAGTCT
+
4488.45:::;ABBDCCDBB@@99:)9:<49BBBBB@C>@@BAAAC>BB?B?BBBBBJDD3C=;;BCBBC;;:@5999@@@@(99.5.555&555.59::;>>CC=?<?@=@AB=@?CEHECCBCCBBBB;;7;AAA=BB@@@BDH>A>AA@<ABA@@A?A=ACBBCB?BB59:@;?>999+990)00000(//(....688881705555.5.57>>><@BBBBBB>B>@@@8>==297=999@;ABBBBBBBBAA>>;;5;;>>?>>;>=A====>;88
@ATNG8:04313:01203
GATGGTAGGTGCACATGAGTGTATCCAGAAGATCAGGAACTCTAGAAGAATTCAGATTTTTAACACGAGAGTAAACGTAAAAAGAAGGTTTTACAAGACTCACGTTAACAATATTGCAGCAGTACGCACACAATCGAAGCGCAGTAAGGATGGCTAGTGTAACTAGCAAGAATACCACGAAAGCAAGAAAAAGAAGTACGCTATTAACTATTAACGTACCTGTCTCTTCCGAAACGAATGATTACGATGAGAGAGCTCTCTCTACCATCGATTCCGGATAGTCT
+
::4405<=7<<=>?;666==<;:>>:>>??@>@B;;5;?A@@@BAB?BC@C?BB?;;;;;*;?CCCBBCDDDCC?BCBCBBB2;::;@CDD9CCC@BBBA@@@9949>AA=AAB?BBBEC@AABBBBC@@@@>@ABA>AAAA???A9?<?;;5;AA@ABBC@BBBBCA?@@;?>?<@@@A@5888088777(5:49555<<<@=7=6;9//+/38=AAB@BCCCCCC@C@DDD?BAA;=9998::;000@@@@@BAB999BBB>>;>===??:?<>8<<<<===
@ATNG8:04315:01217
GATGGTATAGTATCATGTGTATCTCCAGAAGATCAGGAACTCTAGAAGAATTCAGATTTTTAACACGAGAGTAAACGTAAAAAGAATGTTTTACAAGACTCACGTTAACAATATTGCAGCAGTACGCACACAATCGAAGCGCAGTAAGGATGGCTAGTGTAACTAGCAAGAATACCACGAAAGCAAGAAAAAAGAAGTACGCTATTAACTATTAACGTACCTGTCTCTTCCGAAACGAATGAGTACACATCGTCGTGTCGTGCTACCATCGATTCCGGATAGTCT
+
/7//)/7:9<??<<<;;;;;<::>@<>>@<:96>BF?C?BAA??;;5;A;@=@@@AACBB1C<AABBB@@@BDE?CCCDDED3BB?AA@@C9ABD>@?BAADA99488@@;ABB?BBBBCCCCBCBBBBBBB?B@@@?A????@?B?B@B@@=@BBBAAAB>AAB@>?:?B:???=A@??>,9891888887%7:7:75699;=?7;88AAA<A=??CCB@BC@@@BC@DDCCC>CBB>???CA???CCBBBBCBBBBBCBABDCC@BB???F@F?C@CCAB@<;
@ATNG8:04311:01274
GATGGTAGTACATGATAGACGACACCAGAAGATCAGGAACTCTAGAAGAATTCAGATTTTTAACACGAGAGTAAACGTAAAAAGAAGGTTTTACAAGACTCACGTTAACAATATTGCAGCAGTACGCACACAATCGAAGCGCAGTAAGGATGGCTAGTGTAACTAGCAAGAATACCACGAAAGCAAGAAAAAAGAAGTACGCTATTAACTATTAACGTACCTGTCTCTTCCGAAACGAATGAGTACTGCGTCTCACTCTCGCCTACCATCGTTTCCGGATAGTCT
+
CBBC?BCBCBBBCCCDCCCC9;;CCBGGC@CBBB@@<@>BACCCDA?CC?A?BAB@@@@@0@?CBBCCDDBCBD>CCCCCCC1CE=B:?AA9ACCADCBBBDCCC?B?BB@BBB@BBBBBBBBCCCCCBBBC@DDDD?A???@A?@=B?BCC?@@DCCAAA@A@A@@A@BB=?>>8<<999+9988988888$0;49/..68<??>F=<;;;:>8>ACA@?ACBBCCC@B?BCB>BBB???>BBBBBBCBCBBCBBBBCBBB@CCC?BCCBCE=B?B=@A9999>
@ATNG8:04338:00649
GATGGTAGACACGTGTGCTCTCTCGTACTCATTCGTTTCGGAAGAGACAGGTACGTTAATAGTTAATAGCGTACTTCTTTTTCTTGCTTTCGTGGTATTCTTGCTAGTTACACTAGCCATCCTTACTGCGCTTCGATTGTGTGCTTACTGCTTCAATATTGTTAACGTGAGTCTTGTAAAACCTTCTTTTTACGTTTACTCTCGTGTTAAAATCTGAATTCTTCTAGAGTTCCTGATCTTCTGGAGATATCATCAGCGAGCTAATCGATTCCGGATAGTCT
+
;=BC?ACBBCDBBBBBAA;BA@@CCA;;9CCB@CDED>BC@C@CCC@@@B?AA@@@;?<?ABB?B@BBB@ABBCC?BBBBB3B?;?>>>7=BAB>AAC?CC<>=<=8617@@::;AA=AAA;>;>?>768@@=@@@A:>>A@?@C:=:;:?>8993///6::7=7@A@>>>@=>:>?AAA2>5;5;>AAA/AB>>>9>@@@A@><<<1877)6:::@<A=@@;@A@A;;;=A<?@@??@:>>@<>>>>>=<?A@@@A=::777666399060669666--,
@ATNG8:04365:00653
GATGGTAGCATCATGCATATCTCACCAAGAAGATCAGGAACTCTAGAAGAATTCAGATTTTTAACACGAGAGTAAACGTAAAAAGAAGGTTTTACAAGACTCACGTTAACAATATTGCAGCAGTACGCACACAATCGAAGCGCAGTAAGGATGGCTAGTGTAACTAGCAAGAATACCACGAAAGCAAGAAAAAAGAAGTACGCTATTAACTATTAACGTACCTGTCTCTTCCGAAACGATGAGTACTATGTAGAGCTCTATACTAATCGATTCCGGATAGTCT
+
:>BC?BBDBAAB;;6;>@BC;;:@C?C?=D?BA;;9?7;7<<<::8<6??6>8>>8=;;;;+<<<><897@:BB=38<<::;;*;@;>=BBB:CCB?AECBBFDBC@C?BA?ABB6:::9:A@AABB@BDBBB@CB@@<@=>>@A@A?D=A::45<::?BCDA:::BBB?EFA???<???@@5<<>;677777%//)//.588;??;?;;;;;;A;><ABC?CCCCCCC@A=;;;7;00000<?@AAB???F??@>>==?><<==:=@A@E;?;?=B?????>
@ATNG8:04371:00657
GATGGTAGAGAGAGCTCTCTCATCGTACTCATTCGTTTCGGAAGAGACAGGTACGTTAATAGTTAATAGCGTACTTCTTTTTCTTGCTTTCGTGGTATTTCTTGCTTAGTTACACTAGCCATCCTTACTGCGCTTCGATTGTGTGCGTACTGCTGCAATATTGTTAACGTGAGTCTTGTAAAACCTTCTTTTTACGTTTAACTCTCGTGTTAAAATCTTGAATTCTTACTAGAGTTCCTTGATCTTCTGGGCTGCGCTGATATGCGCTACCATCGATTCCGGATAGTCT
+
:<94.444<>;;9;;566<<<<==<;666<<=6@@BB=@B<?7A;99<AB8<6=CC9B@:88;694:377@><8:7=;===+887;89:19=BA08777(33,333,3972785787555///294759885676:9??8=>@@>=9;::;;?>::93///688373;;>@?@@@>8;7767'69>5;6@>@,=<999)/(.58789<<>;@A?299855;5:7//+/57579886:(/(.54550---2-2---7755788=???BBAA;>>>B@?;?<A=>>>?@?A
@ATNG8:04346:00727
GATGGTAGGTGCGAGCATGAGTGTATCCAGAAGATCAGGAACTCTAGAAGAATTCAGATTTTTAACACGAGAGTAAACGTAAAAAGAAGGTTTTACAAGACTCACGTTAACAATATTGCAGCAGTACGCACACAATCGAAGCGCAGTAAGGATGGCTAGTGTAACTGCAAGAATACCACGAAAGCAAGAAAAAGAAGTACGCTATTAACTATTAACGTACCTGTCTCTTCCGAAACGAATGAGTACGATGAGATCTCGTGTGCTACCATCGATTCCGGATAGTCT
+
48:;<??B?BB;66;;??CDCBB@@>>59:<7595;;;4;7;AB@@@B>AB?C@CBBBBJDE5C@CCCCGBBBBBC;CC;;;;;$9;<;;>;;1:BC@CBBBBCCCC?A?AC?CAA8?@CCCBBBBBCDCDDBD?CCBB@BABBCDAA>A?B@@>ABCBBBBB?A9;9@=AA?BBD>A@BCC>@A@?999:9)9A=ABBDFBAAA?B@CBBB?B?BCCBB?BBBBBBB@B?CCC>BBB?BBBBBCBBBBBBBBCB>>=@@8::>@@8>>=<=><>;>=@??C@@@
@ATNG8:04356:00729
GATGGTAGTGTGTCTCTGAGAGTAGTACTCATTCGTTTCGGAAGAGACAGGTACGTTTAATAGTTAATAGCGTAACTTCTTTTTCTTTGCTTTCGTGGTATTCTTGCTAGTTACACTAGCCATCCTTACTGCGCTTCGATTGTGTGCGTACTGCTGCAATATTGTTAACGTGAGTCTTGTAAAAACCTTCTTTTTACGTTTACTCTCGTGTTAAAAATCTGAATTCTTCTAGAGTTCCTGATCTTCTGGGTCTCTCTCTCACGCACTAATCGATTCCGGATAGTCT
+
;<<=;?>DEEAAA===>;;;@?:99@?:??9988BCC>BB<@=@@@@BBB?AAA;55)5.555:.5.599<<6616=599:99(9993:<=>4;;55.555.5;.55;:===@AAABBB@@@:;6;:AA;9;C9929===8?@@?@;;;=<<<<<;<D<996:<<8?458=696>==9=55555$57<166===*;;>??7>696<;555;5::::(554596;9>>=90000/7486:::445054>>9669;;;<999=9>=55993===>>;>;:8:>>B@?>
@ATNG8:04363:00711
GATGGTAGTATATCGCGTCGCTATCCAGAAGATCAGGAACTCTAGAAGAATTCAGATTTTTAACACGAGAGTAAACGTAAAAAGAAGGTTTTACAAGACTCACGTTAACAATATTGCAGCAGTACGCACACAATCGAAGCGCAGTAAGGATGGCTAGTGTAACTAGCAAGAATACCACGAAAGCAAGAAAAAAGAAGTACGCTATTAACTATTAACGTACCTGTCTCTTCCGAAACGAATGAGTACTACTCTCAGAGACACACTACATCGATTCCGGATAGTCT
+
;;AC;?=CDCCDBBBBAA>?=CCCC?BBC;9;D@A@<A<?AB996B<@@=@<>?:;3777$3:?=;<<;==;;A<749@@@@+;@7;:>?A2??>?996<<<CCE@C@BB?BBB?ABAABCCCGGA@@BCBC@CDBB?BBBBCCBB@B?BA@=A@?@?BCC@BBBBBA>AA=??>:???><5755-667676$6;49756AA>>><@=@@?>6;5;=@@@=@@:::AB;=;??=5???;?CDBBBEDAAACCAA>@===B??>ABCD>>>?B<B=D:==A?:::
@ATNG8:04364:00736
GATGGTAGCATCATGCATATCTCACCAGAAGATCAGGAACTCTAGAAGAATTCAGATTTTTAACACGAGAGTAAACGTAAAAAGAAGGTTTTACAAGACTCACGTTAACAATATTGCAGCAGTACGCACACAATCGAAGCGCAGTAAGGATGGCTAGTGTAACTAGCAAGAATAACCACGAAAGCAAGAAAAAGAAGTACGCTATTAACTATTAACGTACCTAGTCTCTTCCGAAACGAATGGAGTCCTCTCAGACGCTCGTCCTACCATCGATTCCGGATAGTCT
+
<@AA?BCCCCCBCCCCCCCCCCCAA@CBF?BBCB::8:>AABBBBA?DD?B?B??=????)=<ABB???EDBBB=>?BBEEE5BB@B@DDE<CGGAECCB;;94439.44.444.499:<;;;<B00000/;799;;5:9933499499@9905;;::::;255=;995//(/6064:6666.///344999(882...66::;=05055996A;A8===60/0><0/59=8==?8::<68<5=B=B>B@BBB@;;;::<<:<3925-5522:?8=:<;A>><9=9
@ATNG8:04374:00704
GATAGCGCATATCAGCGCAGCCCAGAAGATCAGGAACTCTAGAAGAATTCAGATTTTTAACACGAGAGTTAAACGTAAAAAGAAGGTTTACAAGACTCACGTTAACAATATTGCAGCAGTACGCACACAATCGAAGCGCAGTAAGGATGGCTAGTGTAACTAGCAAGAATACCACGAAAGCAAGAAAAAGAAGTACGCTATTAACTATTAACGTACCTGTCTCTTCCGAAACGAATGAGTACGTGTGCGACGTGTCTCCTACCATCGATTCCGGATATTCT
+
<AAAABBBDCCCE;;;;:>9;=5<@B=@>=5550545<;::<;-3/)/5/////:::(<8=;;;:@@5509@2?9;9959$5;49.55)599.55:::=<;?=>@BF=?@E@B???ABBABCBBBCCCBACDCC@BBBDCCBA>B?BAA=ABBBBBAA@BBBCCB@EE<???=@@ABB;@@?:<<<<<,;<5<666AAAAA:=:==@@<@>EHCBB?ABBBBBB?B?AAA<AAA@BBCBBBBBBB@??BBAA??;==@;;;;:==A@AC<A<A=BAA@;AA
@ATNG8:04376:00735
GATGGTAGATACTCGCTGATACACCCAGAGATCAGGAACTCTAGAGGAATTCAGATTTTTAACACGAGAGTAAACGTAAAAAGAAGGTTTTACAAGACTCACGTTAACAATATTGCAGCAGTACGCACACAATCGAAGCGCAGTAAGGATGGCTAGTGTAACTAGCAAGAATACCACGAAAGCAAGAAAAAGAAGTACGCTATTAACTATTAACGTACCTGTCTCTTCCGAAACGAATGAGTACTATAGACTATCTGAGACTACCATCGATTCCGGATAGTCT
+
4;<<?BBCCCCBBCBBBBBBBBBBB=BBBBBAAAA>A>A@A???BB?B@A?@>999BAB2B@BCBBBBBBB@@5::??@@@,AA@B5;;;*9@@<?;6:BBBBD@C?CD?AAA@BBBABCCCAABCCCCBB?BFBB?BBAA@AAB>B?CBA?ADCCAABD?BBBBBB@BB@BBB999@@@8?::488787+8=<B=>>@?>??7:7;@AA1818A@@@?BBCBBBC;@<:::5:@@=::9?BBBBBBBA@;;;BCCC@??CBBB?BBBABD?C?A?BBBA998
@ATNG8:04376:00739
GATGGTAGTATAGAGCTCTACATAGTACTCATTCGTTTCGGAAGAGACAGGTACGTTAATAGTTAATAGCGTACTTCTTTTTCTTGCTTTCGTGGTATTCTTGCTAGTTACACTATCCATCCTTACTGCGCTTCGATTGTGTGCGTACTGCTGCAATATTGTTAACGTGAGTCTTGTAAAACCTTCTTTTTACGTTTACTCTCGTGTTAAAATCTGAATTCTTCTAGAGTTCCTGATCTTCTGGGTGCGCTACAGTCTCTCTAATCGATTCCGGATAGTCT
+
CAA@>BBBBBDBCCCCBDBCCCDCCCCCCCBA?ABAA=AA=@?@>??AA@?BA@@A=A;AAAC?B?AACAAB@@A<@A@@@/;;5;::;3;AAA?B?;7;A;:;;;CB<>?@@B?>><>AA<>:>AAA<<<@<A@@@9=>=>?@>>>@???888A>:;;<>>:>;>>AAAAA@@;??ADC;A=A<@@@@@/99;9906/////;=>>1988)6==AA<A;@@<@C>>;;;<@:>>?==>=DDDC7>@@@@;:::666<==AAA<AA=;;7:<A;=>>>==A
@ATNG8:04383:00786
GATGGTAGACACGTGTGCTCTCTCGTACTCATTCGTTTCGGAAGAGACAGGTACGTTAATAGTTAATAGCGTACTTCTTTTTCTTGCTTTCGTGGTATTCTTGCTAGTTACACTAGCCATCCTTACTGCGCTTCGATTGTGTGCGTACTGCTGCAATATTGTTAACGTGAGTCTTGTAAAACCTTCTTTTTACGTTTACTCTCGTGTTAAAAATCTGAATTCTTCTAGAGTTCCTGATCTTCTGGGTGCGCTACAGTCTCTCTACATCGATTCCCGGATAGTCTATCCACCC
+
><CB:CACBBB@=<<966<<;;::<956;==B;@;<<6;><C<565<<<<8<=???=@=@?=@;@:=>??:888@6@@@@@2@<:=889*5978.7AA;AA@BB@@@@<@@?>>>@@<@DD<@<>==887:><@AAA:>=?BAA==;;:>>::9;:<;97995;;?BACAAABD<>>===/=7<19:::9+:=<>@7<=???AA>==18767(8==?@;@=AA;?>BA=>==A=A>>=>A;@>>>7898<<<=>@@A@@@>>======>>>:>>9><>7=6---2290222,
@ATNG8:04340:00824
GATTAGTATAGAGCTCTACATAGTACTCATTCGTTTCGGAAGAGACAGGTACGTTAATAGTTAATAGCGTACTTCTTTTTCTTGCTTTCGTGGTATTCTTGCTAGTTACACTAGCCATCCTTACTGCGCTTCGATTGTGTGCGTACTGCTGCAATATTGTTAACGTGAGTCTTGTAAAACCTTCTTTTTACGTTTACTCTCGTGTTAAAATCTGAATTCTCTAGAGTTCCTGATCTTCTGGTATACACACTCGCTCGCTACCATCGATTCCGGATAGTCT
+
=9;6;ABCCCCBBB@BBCCGJBBBCCCDCB<@9994:@@C@CABABBC?AAAAC@B?BBBB@B@BBBCCCCBA>?ADDD/<=:<8896;BBB?CCD@BB676=AAA=A@@@?===<@@><A=CABBAA?>;?BAA688>=<<>@@AAAC>==@;==><@A=A;>>??>>>AA:>>>BB6?<?=?=<<<,7=777),,,,,,6967-555'289994;4//.=;=9:;:=7;;BBBB6;;B=@>>>@@;;;AAA@@@?>==@<>>>?>>7:7;=A@@@@=9
@ATNG8:04345:00798
GATGGTACGTACATGATAGACGACACCAGAAGATCAAGGAACTCTAGAAGAATTACAGATTTTTAACACGAGAGTAAACGTAAAAAGAAGGTTTTACAAGACTCACGTTAACAATATTGCAGCAGTACGCACACTATCGAAGCGCAGTAAAGGATGGCTAGTGTAACTAGCAAGAATACCACGAAAGCAAGAAAAAGAAGTACGCCTATTAAACTATTAACGTACCTGTCTCTTCCGAAAACGAATGAGTACTGCGTCTCACTCTCGCCTACCCATCGATTCCGGATAGTCT
+
;DA;04444445999455::=:<<551/::4-----(-0729;9655;67747+//;944444$45::355:::8??5=A:;;;;'931714==.::;7:333888?@8=8;;7:::48855:;:;;@==@@000<7099065;::=988*:;A;;4:>=@@ACC?AA@?::39>;=87177733(333,37777'7<4:767./(.88-55,5788.5,29>>><>@<<?9=292999:*:;;59<88;433<99;<<<666C>C==?999A:A>:;;:6:0405<:9://
@ATNG8:04356:00800
GATGTAGGCACTGCGCACACATCCCAGAAGATCAGGAACTCTAGAAGAATTCAGATTTTTAACACGAGAGTAAACGTAAAAAGAAGGTTTTACAAGACTCACGTTAACAATATTGCAGCAGTACGCACACAATCGAAGCGCAGTAAGGATGGCTAGTGTAACTAGCAAGAATACCACGAAAGCAAGAAAAAGAAGTACGCTATTAACTATTAACGTACCTGTCTCTTCCGAAACGAATGAGTACTGTATCTATGTGTGCGCTACCATCGATTCCGGATAGTCT
+
5>>>B=B@B?;;BBABBCA@CA@A<ABB?BBBBBC@CEDDCABBC@CC@C?@?@@?@@@.A?BCCBBBCCCED<AABBDDC5CC@D6;;<6<CB=:;9@CBAAB:;8;D?BBB>AABBCCDEDCBBBDBBB?BCCC>A@BBBBBB>C@CAA>@CBBBCCC?AAABBC?BB@BBC>AAA@@9;;:7:::;:.;A;@;::AAAAA<A;@@AB<@;?BDCC?BBBBBBB>B?ABB<B=><>CCCCBABBCBBBBBBB>?==677>>>=AA???@:?:?=A>?B999
@ATNG8:04358:00795
GATGGTAGGCGTGTGAGAGTCTGCCCAGAAGATCAGGAACTCTAGAAGAATTCAGATTTTTAACACGAGAGTAAACGTAAAAAGAAGGTTTTACAAGACTCACGTTAACAATATTGCAGCAGTACGCACACAATCGAAGCGCAGTAAGGATGGCTAGTGTAACTAGCAAGAATACCACGAAAGCAAGAAAAAGAGTACGCTATTAACTATTAACGTACCTGTCTCTTCCGAAACGAATGAGTACCTCTCAGACGCTCGTCCTATCGATTCCGGATAGTCT
+
<<CC;A@@>@BDCCCCBBA;;;95505CC@BBBB:;8;@BBBBBCD@CC?C?CCA@@@@@.@=A@AAA@AA??>5=>99999(9=;?2777&3984:>9>>>@??<@=AA=>>>:==>???;;;?@?D@@@@<@@@A<=:;;AACA;A;AAA<@>>>>>@@<@?;;?@<@A;?>A7;;=AA-88;5/////(///78;AA8869=:;;;B=B<@?>>>::;:>>>@=@<??B:;????;;9666:@???@@?BABBAA>>;>?>>>??<?<A<??@A@@@
@ATNG8:04359:00818
GATGTAGAGAGACTGTAGCGCACCCAGAAGATCAGGAACTCTAGAAGAATTCAGATTTTTAACACGAGAGTAAACGTAAAAAGAAGGTTTTACAAGACTCACGTTAACAATATTGCAGCAGTACGCACACAATCGAAGCGCAGTAAGGATGGCTAGTGTAACTAGCAAGAATACCACGAAAGCAAGAAAAAGAAGTACGCTATTAACTATTAACGTACCTGTCTCTTCCGAAACGAATGAGTACCTCTCAGACGCTCGTCCTACCATCGATTCCGGATAGTCT
+
CBCCBBADBBBBBBCCCCCCB@BC>CCC?CCCCCC?C?BBBBBBB>BB?B@BBBABBBB3B@CCBABCAAAAC;BBBBBBB5CC@E@BBB<BBG@CBBBCBBBC?B?BD?CBC>AAAABDDCCCCCCDBBB@CC@@>ABBBBBAA>C@DAA?ACBCBBBB?CBBAAA@CC@989=@@??=3=98188888(8>9?888BA???<?<@@@@;>;>?BBB@BBDCBBB?C@BBB=B@B>BBBBBBD?AAABA@@@@>>>???=AAA;>>>??D;?:?=AAAA???
@ATNG8:04376:00792
GATTAGACACGTGTGCTCTCTCGTACTCATTCGTTTCGGAAGAGACAGGTACGTTAATAGTTAATAGCGTACTTCTTTTTCTTAGCTTCGTGGTATTCTTGCTAGTTACACTAGCCATCCTTACTGCGCTTCGATTGTGTGCGTACTGCTGCAATATTGTTAACGTGAGTCTTGTAAAACCTTCTTTTTACGTTTACTCTCGTGTTAAAATCTGAATTCTTCTAGAGTTCCTGATCTTCTGGTATGACTAGTGTACTACTACCATCGATTCCGGATAGTCT
+
<<BACCCCCCBBB;:9==@>@DBAB@CA;;6;AAC>CC8;:;AAA@@@?:;9?@;@=?CBB<A5:8;;;;?;A3/////$/9(//..(.833,38949:*//666728?@>>>@@=???=B<AA??:;:?::;;?188@@>>>BB???@;;;=9;;;=@@<@<@@>>??===:>??DD6@7;7;AAAA/?8//9.658/..8535+222&2669:6;69948>@?;=;:;:>A@@@A:==A<A@@@AC@@>>>DBBA>>>@@=@@@@AA>D8;7;>>=:;:
@ATNG8:04378:00828
GATGTAGTGTGTCTCTGAGAGTAGTACTCATTCGTTTCGGAAGAGACAGGTACGTTAATAGTTAATAGCGTACTTCTTTTTCTTGCTTTCGTGGTATTCTTGCTAGTTACACTAGCCATCCTTACTGCGCTTCGATTGTGTGCGTACTGCTGCAATATTGTTAACGTGAGTCTTGTAAACCTTCTTTTACGTTTACTCTCGTGTTAAAAATCTGAATTCTTCTAGAGTTCCTGATCTTCTGGAGATATCATCAGCGAGCTACCATCGATTCCGGATAGTCT
+
/////8;==BC?D>AA966==;;<<<<>59907;?>3:97@<?;<CCFF@CCCCC@C@CCCC?C@CBBCCA@?A:99;99(9;055=>1::55.555.59.55599:5<<;;;>>=7;54.4.55959<99495<@499A999;<>>>==<5950655:>>:<8<=>CCCB99499==,92929999*45:::065===>>;99.5555$5<555.5.5:49=???99098>>:BA@??@@=A?BB@@B@@AAACILDCCCB>AA@>?@2929;??@C@@@
@ATNG8:04368:00863
GATGGTAGCTATACGTATATCTATGTACTCATTGTTTCGGAAGAGACAGGTACGTTAATAGTTAATAGCGTACTTCTTTTTCTTGCTTTTCGTGGTATTCTTGCTAGTTACACTAGCCATCCTTACTGCGCTTCGATTGTGTGCGTACTGCTGCAATATTGTTAACGTGAGTCTTGATAAAACCTTCTTTTTACGTTTACTCTCGTGTTAAAAATCTGAATTCTTCTAGAGTTCCTGATCTTCTGGGATGTGTGCGCAGTGCCTACCATCGATTCCGGATAGTCT
+
:;00+//<99:<;566?;;;@@=555::9;99.555)5;.4.49999;;9::99?9A295<@:@7<@BB996==:=?>==+49:=7733&3<;;055<8;?8??>:>?<@:999:3314@:7A47752226617::A;55258822.8877...5(..2.551727;A=989>>0//////)-(-)-:<:<(//533,599.2287754>AAA.@::;;669;<,//99::>7=8=???BB====@6=///699:56;///;799996:8:9=9=:>=B==7333
@ATNG8:04375:00889
GATGGTAGCTCACGTACGTCACACGTACTCATTCGTTTCGGAAGAGACAGGTACGTTAATAGTTAATAGCGTACTTCTTTTTCTTGCTTTCGTGGTATTCTTGCTAGTTACACTAGCCATCCTTACTGCGCTTCGATTGTGTGCGTACTGCTGCAATATTGTTAACGTGAGTCTTGTAAAACCTTCTTTTTACGTTTACTCTCGTGTTAAAAATCTGAATTCTTCTAGAGTTCCTGATCTTCTGGACGACGCGCACTGACACTTCCATCGATTCCGGATAGTCT
+
48888:<>B>:<---5---<:@@B?@?999AB>BBBC=CC?@?@@@ABBC@CDCCC>A>ABAB@C?ADCBBBA@@:==>>=,<=9>??=8<A:93:>=9?B?B>??BB799B>@A;;8;AA=A<>>>;;;@@=AA@@:>====>>?>????8//:1///5;=9=7???A???@?<?=@H@2@+/)/////(/9;;<2=;;;BA@>>?;????/?;;;C<C=AC<@AA@@?@<?<@C<;;A<AAA<@@<<=@@B@@>>>===66067<<<=AA<A3666???>;:
@ATNG8:04376:00869
GATGGTAGCATCATGCATATCTCACCAGAAGATCAGGAACTCTAGAAGAATTCAGATTTTTAACACGAGAGTAAACGTAAAAAGAAGGTTTTACAAGACTCACGTTAACAATATTGCAGCAGTACGCACACAATCGAAGCGCAGTAAGGATGGCTAGTGTAACTAGCAAGAATACCACGAAAGCAAGAAAAAAGAAGTACGCTATTAACTATTAACGTACCTGTCTCTTCCGAAACGAATGAGTACCTCTCAGACGCTCGTCCTACCATCGATTCCGGATAGTCT
+
5>>>>BBBBBA@@666<AA@B@?@?:==B;>>=00/6:6::::::848;<?<-.---666'8167:AAABBCCC<98<@@@@,@B<@5;;;6;DDABBBBBCDDC@F@CC?BBC@CDAABBBBECDCBBBCC@D???<@@@@AAAD@C@C@@>ABBBBCCC?ABBBBB?BB@BBB>AA??=5<981978888%8@:A<;;@EAAA;@<@AAA<>;>ABAA@BBBCCBB?A=A@@8@::59ABBCBB?BBBABBBBDB????A<@<=:=:::@@<@<A;AAABA??
@ATNG8:04337:00953
GATGGTAGTGTCAGTGCGCGTCGTCCAGAAGATCAGGAACTCTAGAAGAATTCAGATTTTTAACACGAGAGTAAACGTAAAAAGAAGGTTTTACAAGACTCACGTTAACAATATTGCAGCAGTACGCACACAATCGAAGCGCAGTAAGGATGGCTAGTGTAACTAGCAAGAATACCACGAAAGCAAGAAAAAAGAAGTACGCTATTAACTATTAACGTACCTGTCTCTTCCGAAACGAATGAGTACTACTCTCAGAGACACAATCGATTCCGGATAGCTCT
+
:<;@7<<CA@ABB:;6A;A@CDBAA<;;9=@@@B;;4;>@@@ACCB?CC@C9::@9999:(8:@A>>>C<<<?>6;;>@@@@1AA@C@DDD;CCC@CCCDCBBBB=@=;;6;@@;@A??@@AAACBBBCCCB@BAAA@@??BBBBC?B>B@@=@CCBBDCF9;:@>??:@A=9998<=999,785-655555$59475567;;<>9;:99992:49>BBB?EBDCBDC=?=@AA=BBB?BBCBBBBB???BBBBB??;>>>@<>>>==5;5;99::///66
@ATNG8:04345:00968
GATGGTAGGACGAGCGTCTGAGAGGTACTCATTCGTTTCGGAAGAGACAGGTACGTTAATAGTTAATAGCGTACTTCTTTTTCTTGCTTTCGTGGTATTCTTGCTAGTTACACTAGCCATCCTTACTGCGCTTCGATTGTGTGCGTACTGCTGCAATATTGTTAACGTGAGTCTTGTAAAACCTTCTTTTTACGTTTACTCTCGTGTTAAAAATCTGAATTCTTCTAGAGTTCCTGATCTTCTGGGCAGACTCTCACACGCCTATCATCGATTCCGGATAGTCT
+
:;<B@DCC=@@@:;:<569@?CBC@CAA@CAA=ABBB>CD@C?CCCCCCC@CCCCC@C@CCCC?CADCCC@A@DD?BACDD1AA=CCDD>CBCC?CBB=@@;AABCCDBCCBCCCCD@DBB?B?CCCCBBBB@BAAC?CBCBBBBBCCCCCBA@@=BBB?AC?B?AABCCCBCC=A@=@>7=9=99:999*:BACC>BBDBBCCBBB@BDDD5DBBCC@C@CD?CCCBBAA?A?BCBB??=@>CC>CEDDDCCBCBBB@BB@DCCCCCCBBA?B?B?BCDC999
@ATNG8:04358:00979
GATGGTAGGCGCATACATACGCGCCAGAAGATCAGGAACTCTAGAAGAATTCAGATTTTTAACACGAGAGTAAACGTAAAAAGAAGGTTTTACAAGACTCACGTTAACAATATTGCAGCAGTACGCACACAATCGAAGCGCAGTAAGGATGGCTAGTGTAACTAGCAAGAATACCACGAAAGCAAGAAAAAGAAGTACGCTATTAACTATTAACGTACCTGACTCTTCCGAAACGAATGAGTACGATGAGAGAGCTCTCTCTACCATCGATTCCGGATAGTCT
+
7:/00/8A?9;;B=CBBCCBBCDD@BBD@CCCBBA=A6;;BBBBC@DC=@<?>A;;;;;*;>CCFCCCCDDDI?CB;;;;;*;C=A4;;;.;CC@CBBCCCDCC@B?BC?AAC?BBCCBBBBCCCEBBBCCACBBB?BCBCAAAB?CADBB>BCCBBACC?CCCDBB@AA>>>>8>>@??8@@@=@BBBB3BD@C>>:?<==@;@<>==A6:6;?CCC@BCCCBBB>A?@@@9@@@=:;:FFECAAABBAAAAABB?;;??;;;;?;:;@@<@=A=@@<=<@D
@ATNG8:04371:01029
GATGGTAGCTCGCTGATGATATCTCCAGAAGATCAGGAACTCTAAGAAGAATTCAAGATTTTTAACATCGAGAGTAAACGTAAAAAGAAGGTTTTACAAGACTCACGTTAACAATATTGCAGCAGTACGCACACAATCGAAGCGCAGTAAGGATGGCTAGTGTAACTAGCAAGAATACCACGAAAGCAAGAAAAAGAAGTACGCTATTAACTATTAACGTACCTGTCTCTTCCGAAACGAATGAGTACTATAGACTATCTGAGACTACCATCGATTCCGGATAGTCT
+
/9:96>9?<<<<<565<<<<=;;<<<A@@:=BC9:505./88//+/:5:8(-(//(//////$/46777/////88916633333$33,3,333&388,33:8533..(..36276848888@>@ECCDDDBBBB@BAAA>BBBBBDBB?B?B??;@BAABBBB?BBABBB?BB@BCB=AA??>5:::489888(8@:>?>>ABB>=:==AA>>:=8==AAA?ABBBCCC@D=AAC=BBB?A?>>AACBAAACAACAACCC@??BCCC?C999BB?C?C?BCDC?99
@ATNG8:04344:01070
GATGGTAGAGTACAGTGTAGTAGACCAGAAGATCAGGAACTCTAGAAGAATTCAGATTTTTAACATCGAGAGTAAACGATAAAAAGAAGGTTTTACAAGACTCACGTTAACAATATTGCAGCAGTACGCACACAATCGAAGCGCAGTAAGGATGGCTAGTGTAACTAGCAAGAATACCACGAAAGCAAGAAAAAGAAGTACGCTATTAACTATTAACGTACCTGTCTCTTCCGAAACGAATGAGTACTATAGACTATCTGAGACTACCATCGATTCCGGATAGTCT
+
5<;??BBCCJDDCBBBC@CAABBBB:ACC?CBB;;:;@;?AB???B?BA?B???9:9FCD3E>A?=;>77//;;;2:///////$/5.5+222&225.555589722,24:;7:;:6;=??CBBBBBBCCAAAB?BBBB?C@@?BB@B>C@C??=?BBBBCAA>AA?AAA>AA>BBB;>>=:9.:<<7:::::+;A<A888A@A@@<@<@@@@7;6:DBBB?BCBBBCB?B????9?@@=??>BBBBAABCCCCCC>BCCABACCCC?B>>>DD?C?C?BBDA999
@ATNG8:04350:01045
GATGGTAGGAGACGAGCGTCGCACACGTACTCATTCGTTTCGGAATGAGACAGGTACGTTAATAGTTAATAGCGTACTTCTTTTTCTTGCTTTTCGTTGTATTCTTGCTAGTTACACTAGCCATCCTTACTGCGCTTCGATTGTGTGCGTACTGCTGCAATATTGTTAACGTGAGTCTTGTAAAACCTTCTTTTACGTTTACTCTTCGTGTTAAAATCTGAATTCTTACTAGAGTTCCTCGATCTTCTGGGTCTACGCTCGTCGCGCTACCATCGATTCCGGATAGTCT
+
55<<7<@M=<:8.----77:<<<<CG=B=@==<<6:444(4:38.3333::984:=::>6;.333917288999885629=<=<.7;5759::+8:=4787=688177627:4;6668>::75CC:>:9;;7622949=<=8<=<=9>;==@?@>::65.5522:=2:58>>>>>?>@9=::::-94<78998)7==>@:??>>>=B>?==8===/====A<A<@@=>>>>>A==9=7///67><49555'*****-4559:999:777C=A?@@A?6868=B;;;8//
@ATNG8:04367:01061
GATGGTACGGCGACATAATACGCGCCAGAAGATCAGGAACTCTAGAAGAATTCAGATTTTTAACACGAGAGTAAACGTAAAAAGAAGGTTTTACAAGACTCACGTTTAACAATATTGCAGCAGTACGCACACAATCGAAGCGCAGTAAGGATGGCTAGTGTAACTAGCATGAATACCACGAAAGCAAGAAAAAGGAAGTACGCTATTAACTATTAACGTACCTGTCTCTTCCGAAACGAATGAGTACAGAGAGTACGATATGTCTACATCGATTCCGGATAGTCT
+
///817//4.4499@996;;<<=B>5;<<7<<<<<=8?=?54//883//(/(/998<988'7133338899322'2578888(22,249==.52626522922222'206747--)--27569?@@5655<==;>AAA=<;;>>>>B=A<A>>386?>>>AA=CD===ABCC@DB>;>>==<5;==9/////'/(/.535=867;82757:773:3:=;;;=>>=BDBB;?;@BB:====@@@@888F???>?>>@?AAAB???>?>@BAAAA;A<A<>>>AA>>
@ATNG8:04369:01057
GATGGTAGAGTACAGTGTAGTAGACCAGAAGATCAGGAACTCTAGAAGAATTCAGATTTTTAACACGAGAGTAAACGTAAAAAGAAGGTTTTACAAGACTCACGTTAACAATATTGCAGCAGTACGCACACAATCGAAGCGCAGTAAGGATGGCTAGTGTAACTAGCAAGAATACCACGAAAGCAAGAAAAAGAAGTACGCTATTAACTATTAACGTACCTGTCTCTTCCGAAACGAATGAGTACTATAGACTATCTGAGACTACCATCGATTCCGGATAGTCT
+
4844.4:<;<=;;;<;;;><=@B;;46@@9@BB:;:;@;??=9=:?9;?6<878773=<=+B=@A?@@@BBAAA899;:999$9?<@2999&9<;8;A;@>CDCC?C@BC?BAA=??BBCCCEGCCCCDDDC@CBCB;;:EBBBBC?C@CAA>@DBBBCCB@BCCBBB?BE?BBB?A@??>8?==9;====+=<5:;::@A@A@:=:===A8=:=ACBB?BA@@@DA?B?BBA;@@?:???@@@A@AABAA>>==BBBBBAAB??9>999AB?A?B?BBBCBBA
@ATNG8:04356:01110
GATGGTAGTATCTGCACACTCTGTCCAGAAGATCAGGAACTCTAGAAGAATTCAGATTTTTAACACGAGAGTAAACGTAAAAAGAAGGTTTTACAAGACTCACGTTAACAATATTGCAGCAGTACGCACACAATCGAAGCGCAGTAAGGATGGCTAGTGTAACTAGCAAGAATACCACGAAAGCAAGAAAAAGAAGTACGCTATTAACTATTAACGTACCTGTCTCTTCCGAAACGAATGAGTACTGTATCTATGTGTGCGCTAATCGATTCCGGATAGTCT
+
<=CC@BBBCCABBCECCBCCBBCBB@BCC@CBDBCC?C?AACCCBB?BC>A=A???AAAB3B@CCBABDCCBB@6>>9:;;;*;E>B5;;;*:BB?AAABDECBB@B@?@;@?@<@?BBCCCCCCCCBCDCC=CCCC<AABB@A@B>B?B??>?CCCCCCB?BBBBBB@BC>>=>=@@@@?8???;?BBCB/BB=A877AACCA:?;>>AA:>7>DCBB@BBAAABB?B?CCB>AAA?BBBBAABDCDBAABBBBBBBB:;;@@<><=>C=A<?;@AAA:;:
@ATNG8:04378:01135
GATGGTAGAGAGAGCTCTCTCATCCGTACTCATTCGTTTCGGAATAGACAGGTACGTTAATAGTTAATAGCGTACTTCTTTTTCTTGCTTTCGTGGTATTCTTGCTAGTTACACTAGCCATCCTTACTGCGCTTCGATTGTGTGCGTACTGCTGCAATATTGTTAACGTGAGTCTTGTAAAACCTTCTTTTTACGTTTACTCTCGTGTTAAAAATCTGAATTCTTCTAGAGTTCCTGATCTTCTGGGTCTACGCTCGTCGCGCTACCATCGATTCCGGATAGTCT
+
>A@@<@?AAA?>@@@:6666<<?D=AA<<;>BB?BBCD>BBAD@CA@C>>>494:8:5:8<BBB8A?>CFB??88<69=9:9+887BBBB=@?==5;/-)--(----;;58=<;>>?C=??>;A;ADCA<==D<AA@@8;;@?=<<<9::=<776=897969:5:;?@AA>>>?>5;7:99-9)/+/6===,=====6A???AC===D=>>=>,9///@9@7AA:>>==A>><>=A@AA>>8<<<<5=A>>>=>>AA:::@?>>>@<@>>>BA:>;?=>::7333
@ATNG8:04337:01149
GATGGTAGTCTCAGATAGTCTATAGTACTCATTCGTTTCGGAAGAGACAGGTACGTTAATAGTTTAATAGCGTACTTCTTTTTCTTGTCTTTTCTGTGGTATTCTTGCTAGTTACACTAGCCATCCTTACTGCGCTTCGATTGTGTGCGTACTGCTGCAATATTGTTAACGTGAGTCTTGTAAAACCTTCTTTTTACGTTTACTCTCGTGTTAAAAATCTGAATTCTTCTAGAGTTCCTGATCTTCTGGGTCTCTCTCTCACGCACTACCATCGATTCCGGATAGTCT
+
----(--///44555555999:<<=656;:::58:::09<.4.44;999:4/////)/396-00(0*////95554.4;<<=)<:3444444&43333-33:-33,33377;4;<>===<<8<BA=B?CBCCA@@A=@@;;5;;B<;;BBBBBB@AADD?BCA=@C=@;@?@@??>>>=:;:9:&9.9595959$4=455)59<=;>@@;@9=999(9556=9==?>:;>???992929<8:9505A>>7>@AA999>:::@BBB@@::49;;;@@?B?G?BAKG;;;
@ATNG8:04339:01159
GATGGTAGTCTCAGATAGTCTATAGTACTCATTCGTTTCGGAAGAGACAGGTACGTTAATATTAATAGCGTACTTCTTTTTCTTGCTTTCGTTGGTATTCTTGCTAGTTACACTAGCCATCCTTACTGCGCTTCGATTGTGTGCGTACTGCTGCAATTATTGTTAACGTGAGTCTTGTAAAACCTTCTTTTTACGTTTAACTCTCGTGTTATAATCTGAATTCTTCTAGAGTTCCTGATCTTCTGGACGACGCGCACTACACTACCATCGATTCCGGATAGTCT
+
:;>>?BAABBB==>666;;;;<;;;?>>666=8:9::6=9.5.5999955.5::;;:?:@>=:=3:83333339,33999)9;39///(//-05(--/)//4667:8848;>???>>;=BA=D8966//..5.577;6??;:::755/9;/-,,,(,(,-022(.)299877778-./877+707.57777)7>A??7?;<;;>88;=@=AAC8;;;;?<?<AB:==>>>==<A<;;;?==8=><6:9///666:>=<::997=?;???>??=D<?<>>===AA
@ATNG8:04341:01140
GATGGTAGTCTCAGATAGTCTATAGTACTCATTCGTTTCGGAAGAGACAGGTACGTTAATAGTTAATAGCGTACTTCTTTTTCTTGCTTTCGTGGTATTCTTGCTAGTTACACTAGCCATCCTTACTGCGCTTCGATTGTGTGCGTACTGCTGCAATATTGTTAACGTGAGTCTTGTAAAACCTTCTTTTTACGTTTACTCTCGTGTTAAAAATCTGAATTCTTCTAGAGTTCCTGATCTTCTGGGTCTCTCTCTCACGCACTACCATCGATTCCGGATAGTCT
+
//7718=B@AAB;;9:<;;;;=?DCAAB;444.4999045.5.5;;99;;69<<@B=A=@@@A?B>AAB@;:::;344444$4?244==4::;;7;>>:>G9<@@CBF@CCDCCC@@=@BB@B@FDCBCC9999DCC?CBBBCCCCCCBBBAAAB@CAA?BB@B@BBCCBBCCB@BDCDD;C?B;;;:::*:@@BC>BBCBBBCAA@=@BAB0A;;;B?B?BC@CBBCCCC@C@AAACCD@C?AA=ACCCBBBCCCBBCCCBBBB@CCCCCC?B<A?BBAAABA
@ATNG8:04343:01151
GATATCATGCATATCTCACCAGAAGATCAGGAACTCTAGAAGAATTCAGATTTTTAACACGAGAGTAAACGTAAAAAGAAGGTTTTACAAGACTCACGTTAACAATATTGCAGCAGTACGCACACGAATCGAAGCGCAGTAAGGATGGCTAGTGTAACTTGCAAGAATACCACGAAAGCAAGAAAAAGAAGTACGCTATTAACTATTAACGTACCTGTCTCTTCCGAAACGAATGAGTACAGAGAGTTACGAATATGTCTACCATCGATTCCGGATAGTCT
+
;<ABACCBCCCCABBCCCC=@@B>@@CD;;9;?CBCCCCD@@@=@=@BBDECCD1D??>?;:8?BB<=5;399449$5@<B2000&0>A+////;<=56459<B?BBC=??CCCCBDBBBAABA:;;?B@@@=?@@CCBBB?B?B;;8;DAAABBC@CC?CCBACB?BAA<@?@@@9=<;888889.7A>CCBBBBAAB?B?BCCC?B?B>CBB=@@@@>::6:?ACF?BBB=??CAAAC@;;@=/0*0;//)/7;;9///>57655<;::;A;>>>B::;
@ATNG8:04348:01161
GATGGTAGTGTCATATGAGAGTGTGTACTCATTCGTTTCGGAAGAGACAGGTACGTTAATAGTTAATAGCGTACTTCTTTTTCTTGCTTTCGTGGTATTCTTGCTAGTTACACTAGCCATCCTTACTGCGCTTCGATTGTGTGCGTACTGCTGCAATATTGTTAACGTGAGTCTTGTAAAACCTTCTTTTTACGTTTACTCTCGTGTTAAAAATCTGAATTCTTCTAGAGTTCCTGATCTTCTGGATAGCGACGCGATATACTAATCGATTCCGGATAGTCT
+
>CBA?BBCA:96BBCCGCCCCCDBBBDBBCBB?BCBB>CC@C?BCCCCCCAHCDBB@B@CCDC<A=ABCBCBB@@;@@AAA0BD@CBDH>@A@A6;;A=AC@CDCDDD@CCCCCDCCACCB?B@CCBB@AAB?@@BA;@=@@A;;;BBAABCBBB@C<<:<C@B?CBACDDEDC?B<;<;.;@B@BBDDD5DFBBB<A@CAB@@@B@>AABB0ABABC@B?CA@CCCCCDC@C@CBBBCD@A@@?BBBBBBB:;:BBBBBABBB?BCCBB?B@F@CBAAABB
@ATNG8:04351:01188
GATGCGAGCGAGTGTGTATACCAGAAGATCAGGAATCTCTAGAAGAATTCAGATTTTTAACACGAGAGTAAACGTAAAAAGAAGGTTTTACAAGACTCACGTTAACAATATTGCAGCATGTACGCACACAATCGAAGCGCAGTAAGGATGGCTAGTGTTAACTAGCAAGAATACCACGAAAGCAAGAAAAGAAGTACGCTATTAACTATTAACGTACCTGTCTCTTCCGAAACGAATGAGTACAGAGAGTACGATATGTCTACCATCGATTCCGGATAGTCT
+
:8888:::;@BA<@A@9:55<8566<=<=>>>:>966=><<9>5/0)/)/999;;;;)4-398433>;333(33:4444$4<7<.444&5;@6@B;=<CD@@=@?;;5;=>8=?=9;0//99:966?>@D:B;@@:@?>995;;9@==5505>449>>:>:>==>?A>AA>99368;>>A9774:8=BB:BB@>:<AA@<==8=8;:::;@;@8;:C;?@??@@@::5:::3:;;7558?>=A>>>:?????@?997=;;>9=695556;9>:?6;998///
@ATNG8:04352:01149
GATGGTAGTCTCAGATAGTCTATAGTACTCATTCGTTTCGGAAGAGACAGGTACGTTAATAGTTAATAGTCGTACTTCTTTTCTTGTCTTTCTGTGGTATTCTTGCTAGTTACACTAGCCATCCTTACTGCGCTTCGATTGTGTGCGTACTGCTACAATATTGTTAACGTGAGTCTTGTAAAACCTTCTTTTACGTTTACTCTCGTGTTAAAAATCTGAATTCTTCTAGAGTTCCTGATCTTCTGGGTCTCTCTCTCACGCACTACCATCGATTCCGGATAGTCT
+
4444.4449>@@=;;;<>;;;?=BBBCA@944.444;2;;.5.555<<A@;@?:;44:.4:9;508<<0//8979<34444&4:.54=??:::8:A9??@=?@<773<<A=CCCCCCBB@BCC@C@DDCCAA::8:@AD=B@BACBCBBCBCBBBBC@CCB=AA<@=@ABBBCBCB?B??@?.;5;<;;;;.;@@AC>CCEBBBB@@A5;;;;*;;;<B@B@CEACCCDBBB@C?BBCCDE?C:;;8;BBBBBBBBBCCBBBC;;;BCBBBCD>A>BACCCCCBA
@ATNG8:04367:01142
GATGGTAGCACGACACGACGATGTGTACCATTCGTTTCGGAAGAGACAGGTACGTTAATAGTTAATAGCGTACTTCTTTTTCTTGCTTTCGTGGTATTCTTGCTAGTTACACTAGCCATCCTTACTGCGCTTCGATTGTGTGCGTACTGCTGCAATATTGTTAACGTGAGTCTTGTAAAACCTTCTTTTTACGTTTACTCTCGTGTTAAAAATCTGAATTCTTCTAGAGTTCCTGATCTTCTGGTCTCTCTCTCACGCACTACCTTCGATTCCGGATAGTCT
+
;C@@<@BBB;6555=@B=C:99=BDCCC@<;7;CEE?FE@B@BCBBBCC@CCBBBAF?@@BC@C@DBBBCCBBB?BA@@@2?><>ABA=BB@@=@AA?DC=@?ABAB?BBCBBBBB?BBD?B?BA<:98;;5;===:>=@AA??>>=A@@?6666///59=9=9@@A@@@@AA<??BCB5B5;188>>=/>@@@G8>887>@>>>A=AAAA/@888@<@=@A=B>>>A@B:>:>A>>>?<?AA=>>>A@@@?AAADAAA:::=6;6;=//-/7=7977=333
@ATNG8:04382:01183
GATGGTAGCGCGACGAGCGTAGACCCAGAAGATCAGGAACTCTAGAAGAATTCAGATTTTTAACACGAGAGTAAACGTAAAAAGAAGGTTTTACAAGACTCACGTTAACAATATTGCAGCAGTACGCACACAATCGAAGCGCAGTAAGGATGGCTAGTGTAACTAGCAAGAATACCACGAAAGCAAGAAAAAGAAGTACGCTATTAACTATTAACGTACCTGTCTCTTCCGAAACGAATGAGTACAGAGAGTACGATATGTCTACATCGATTCCGGATAGTCT
+
::@><A@B?@@CCDCBBBBCDCCBB=BBF@CCCC??>??BBC>>?C?CD?B?BBAAABCB3B?CCCBBBBBBBB>@@ABBBB5BB@C6;;;6;BB?BAAADEEDD?C@CC?BAA=??AACECCCCCCCCCBB?BBBB>@@BBAAAB>C@BCB?BCCCBCCB?BBBAA@?DD@AAA9>><><5=@@;88888(7@9@888@@AAA;?;?@AA:>:=ABAB?ACCCCBB@B@BBB<BCE?BAAACCCBBCAABBABABBB???===@@@@AAA<@:@:@@AA:::
@ATNG8:04372:01192
GATGGTAGGCGTGTGAGAGTCTGCCCAGAAGATCAGGAACTCTAGAAGAATTCAGATTTTTAACACGAGAGTAAACGTAAAAAGAAGGTTTTACAAGACTCACGTTAACAATATTGCAGCAGTACGCACACAATCGAAGCGCAGTAAGGATGGCTAGTGTAACTAGCAAGAATACCACGAAAGCAAGAAAAAGAAGTACGCTATTAACTATTAACGTACCTGTCTCTTCCGAAACGAATGAGTACAGAGAGTACGATATGTCTACCATCGAATGAGGTTAGTCT
+
5<<<9@>C@B:::ECCCAAAA@@@C=BCC??AABBA?C?BBBCBBC@CC@D?CAA@@@@@2@AAAABBBBBBCC;?=99999(9A?C?EHE577@7>:>A655>?=C=AA;>>>8=888;;@?>>>??@?;;7;;:?=B?::;;;;<A=@@@8:;@@@AAA<??@@BB?CA=??A<AA99:1;;;5;CCCC/9838;9:;;8885;9>?=>:>=AA>>>=A>>>?>>8=:::8.:9939A==>>===BAAA@A@@@;;;?@AA>><>::9?8<<=<8==???AA
@ATNG8:04342:01269
GATGGTAGAGTACAGTGTAGTAGACCAGAAGATCAGGAACTCTAGAAGAATTCAGATTTTTAACACGAGAGTAAACGTAAAAAGAAGGTTTTACAAGACTCACGTTAACAATATTGCAGCAGTACGCACACAATCGAAGCGCAGTAAGGATGGCTAGTGTAACTAGCAAGAATACCACGAAAGCAAGAAAAAGAAGTACGCTATTAACTATTAACGTACCTGTCTCTTCCGAAACGAATGAGTACTATAGACTATCTGAGACTACCATCGATTCCGGATAGTCT
+
8888.55<ABBA@ADCGFCCCBC@@>@A@=ABA;;9;?;@@A:>:B9B@=@<00///666'65=:;<<<=====6<<==?>>+6505499;0;<>9666;<==@A>B@CC@BCB?BBCBCBBBCCCDCCCCC@BBBB?B?@?BBBB?A=A;;7;BBAABBB?BABCCC???;:978>>;<;38??=B@DGH/@@<@??????BB5868@AC3838A@@@?B@@@@???A=@AA<@AA?999ABBBBBCCBBC>>>CCCDDBBBBB?B>??AA@E?B?CBC?@@@
@ATNG8:04351:01246
GATGTAGAGAGACTGTAGCGCACCCAGAAGATCAGGAACTCTAGAAGAATTCAGATTTTTAACACGAGAGTAAACGTAAAAAGAAGGTTTTACAAGACTCACGTTAACAATATTGCAGCAGTACGCACTCAATCGAAGCGCAGTAAGGATGGCTAGTGTAACTAGCAAGAATACCACGAAAGCAAGAAAAAGAAGTACGCTTTTAACTATTAACGTACCTGTCTCTTCCGAAAACGAATGAGTACGATGAGATCTCGTGTGCTACCATCGATTCCGGATAGTCT
+
8444::<;;;@@B<=A>;;?=<@<6;;;9=@B9:68?<;<<<<<=9=B=?479777777'33778333<888?8:?@@BBB1BCAD@DDD<CCH@B;:;::9::5?<@@;>@?;?@@@B;;:CBA@@???;7;@<>;B889@@@A>A?C<;8:A@?@AAB?CCA@@@;9938=:4:888=1334689===*:?4558=?>AC=-;7;<>=;A<AA???=B?;;;;;4:98888)7:817799;9;555>855:588;A@?=<;:<6<::777-60617<9:8BA
@ATNG8:04370:01245
GATGGTAGCTCTGCTCTGACTCTCGTACTCATTCGTTTCGGAAGAGACAGGTACGTTAATAGTTAATAGCGTACTTCTTTTTCTTGCTTTCGTGGTATTCTTGCTAGTTACACTAGCCATCCTTACTGCGCTTCGATTGTGTGCGTACTGCTGCAATATTGTTAACGTGAGTCTTGTAAAACCTTCTTTTTACGTTTACTCTCGTGTTAAAAATCTGAATTCTTCTAGAGTTCCTGATCTTCTGGGTGCGCTACAGTCTCTCTACCATCGATTCCGGATAGTCT
+
9@00-09C;:5;@>AABBACBAACCBBBCBA@=ACCC>CC@C@BBBBDDD@BBBCD@D?BABC?CBCBCCCCCCC?CCDDD1BB?BBCG@CBCC?ACJ?CB?AAADDGADCCDBBBC@BBB@C@ECBBA@@C@CCCD>AAA@@?@@BBBCCCCCC?CBB?BB@B@BBBBBCBBA=B::;:.;>B;;;;;;*;BABC=CAA;<;CBBB?AABA2BBBBC@D>BB@@@@CCCB@C@BBACDC?A>AA<ACBECCBBCCCCCCBBBDD@B@@@CC@F?A?ADDDA@@
@ATNG8:04387:00668
GATGGTAGTCTCAGATAGTCTATAGTACTCATTCGTTTCGGTAAGAGACAGGTACGTTAATAGTTAATAGTCGTACTTCTTTTCTTGTCTTTCTGTGGTATTCTTGCTAGTTACACTAGCCATCCTTACTGCGCTTCGATTGTGTGCGTACTGCTGCAATATTGTTAACGTGAGTCTTGTAAAACCTTCTTTTACGTTTACTCTCGTGTTAAAAATCTTAATTCTTCTAGAGTTCCTGATCTTCTGGGTGTATCAGCGAGTATCTACCATCGATTCCGGATAGTCT
+
//::+//BAA@@;;;;;;666>>;@@CA@;<=;66/=5>>)//2///:;88079/0/7:688<@=>;@@00/877=:5::<<.<A79:?=>699:9@<@AB?BB@998BBCECECGDCCC@CBB@B@CECBCBBC@BBDD@E999AABBBBCBBBBBB?BBB?BC?C?BBBBCEDBB@CCBBB:A<?;;:::-;AABB?CBBBBBCBAA=AAAA,A;;8;>A?BC?BAACBBB?B?BCCCBB?B@@@;A;;;CDCHCCCBBBDCDCC@BBBBEG@C@C@BBBB::9
@ATNG8:04420:00653
GATGGTAGCTCTGCTCTGACTCTCGTACTCTATTCTGTTTCGGAAGAGCCAGGTACGTTAATAGTTAATAGCGTACTTCTTTTTCTGCTTTCGTGGTATTCTTGCTAGTTACACTAGCCATCCTTACTGCGCTTCGATTGTGTGCGTACTGCTCAATATTGTTAACGTGAGTCTTGTAAAATCTTCTTTTTACGTTTACTCTCGTGTTAAAAATCTGAATTCTTCTAGAGTTCCTGATCTTCTGGATACACTCATGTGCACCTACCATCGATTCCGGATAGTCT
+
////)/////7/0/779555;9::<///7////)//38;13404698;;4888=<88<5758>>>07.38778:3//388888'//.399/::==7;;<555.45;A@C@C@@?@<@?<<@@;@<A??@@<AA@BCBB=AABBBBAA::;AAA@A=;9:59=:<6:00/79>9;995959&9<@>ABIDD2BB;;;7:BABBAA@AA=@ABA0@::9@==:>?,000>><=;@<?B?@@A>999>@B?:99AAA@@@?AAA6:;A?A;99BA?B?B?BBCBBAA
@ATNG8:04426:00685
GATTAGTGTGTCTCTGAGAGTAGTACTCATTCGTTTCGGAAGAGACAGGTACGTTAATAGTTAATAGCGTACTTCTTTTTCTTGCTTTCGTGGTATTCTTGCTAGTTACACTAGCCATCCTTACTGCGCTTCGATTGTGTGCGTACTGCTGCAATATTGTTAACGTGAGTCTTGTAAAACCTTCTTTTACGTTTACTCTCGTGTTAAAAATCTGAATTCTTCTAGAGTTCCTGATCTTCTGGCTCTCGTAGACAGATACTACCATCGATTCCGGATAGTCT
+
<@EACCABBBBCCCCCCCCDDBBCCCDDB@<@8995:@=@<@@BBBBC@CCCCD@C@DCCD?C@CBBCBBBAD<99999*;C>@ABA<AA;;7<AA=AA=@@BDBC@CBDDCCBB?CCC?B?CCCA999?:>@A@<AAA@B@AADCCCCAAAC?BBB@CC?B?BDBBBCCCE@B;;;;.;=A=;;;;.;CAAB>BBFFGCCCCC=@@@@0@BCCJ?B?AD?BBCBBBC@C@AAADED?B@A?AE::;BBCCCCDDCCBBBBB@@@@AA@=A>B?BBBCB;;
@ATNG8:04433:00648
GATGGTAGAGTACAGTGTAGTAGACCAGAAGATCAGGAACTCTAGAAGAATTCAGATTTTTAACACGAGAGTAAACGTAAAAAGAAGGTTTTACAAGACTCACGTTAACAATATTGCAGCAGTACGCACACAATCGAAGCGCAGTAAGGATGGCTAGTGTAACTAGCAAGAATACCACGAAAGCAAGAAAAAGAAGTACGCTATTAACTATTAACGTACCTGTCTCTTCCGAAACGAATGAGTACTATAGACTATCTGAGACTACCATCGATTCCGGATAGTCT
+
59??<@CCBBBCDCBBBCBCCCBBB?BCCACBBAAA?B?BBB?@?A=@@:?9===>=???1??BFBBBCBB???:?BBFFDD2DC@D5;;;.;AA?BA@@CDD;;;:?BC@BBE?BBBBCBCCCCCCCC@@A@CCCC?AAABAA@A=A?B@A>ACBBBCCB?BBBBBB?BB?BBB399???8;<<:::::;+:>:?888>>>;;5:=@???;><>ABBB@CC<:9BC@C?BBD<BBB@9::CBBBBBBBBC>>>CCCCCBAAAAA@CAAACB=A>A?BAAA:::
@ATNG8:04393:00710
GATGGTAAGAGAGCTCTCTCATCGTACTCATTCGTTTCGGAAGAGACAGGTACGTTAATTTAATAGCGTACTTCTTTTTCTTGCTTTCGTGGTATTCTTCTAGTTACACTAGCCATCCTTACTGCGCTTCGATTGTGTGCGTACTGCTGCAATATTGTTAACGTGAGTCTTGTAAAACCTTCTTTTTACGTTTACTCTCGTGTTAAAAATCTGAATTCTTCTAGAGTCCTGATCTTCTGGGTCTACGCTCGTCGCGTCTACCATCGATTCCGGATAGTCT
+
;;7748729::455555===>>655::;::>7?BED>BC?A=A@@@BAA<@@A<;8;>AB=C?;9:??:>>?689:::$7=17399,7>>@=BAA>AB?B885:377;999BC?A@@4:289<;85883?B>>;?::;=;:8A=>=788CC==<=99:08-5:;9=<;56125<>?284>777;;;*776:8-558889555517755'5..//(/38;488:::455599::;;5;577(735259<9@<9=9////98;*378:;;6;07,/;8//./
@ATNG8:04401:00691
GATGTAGCACGAGTCACTCATATCCAGAAGATCAGGAACTCTAGAAGAATTCAGATTTTTAACACGAGAGTAAACGTAAAAAGAAGGTTTTACAAGACTCACGTTAACAATATTGCAGCAGTACGCACACAATCGAAGCGCAGTAAGGATGGCTAGTGTAACTAGCAAGAATACCACGAAAGCAAGAAAAAGAAGTACGCTATTAACTATTAACGTACCTGTCTCTTCCGAAACGAATGAGTACGAGAGTCAGAGCAGAGCTACCATCGATTCCGGATAGTCT
+
5<::?=CC@AA@CCCCCCC?<@C@<DBB@BBBB;<8:=BBB996C@BB?C?;;:==?=?.?=ABB?@?CCCDE>AABBCCC1@B>B4;;;-;BB@AABCDCCBB@D@DD@CBB>AAAABCCCCBBCCCCBB?ABCC?A@@?>?>@=B?CBB@BBBBCDCCAAAAAAA?CC?BBC>AA???89<<788888(8@:>888CB@@@<@;??BB:=:=AC@@=@BBAABB>A>ABB<ABB?AAABBBBBCCB?AABBCAAAA;;:>?>:?====A<A;><==AA9:9
@ATNG8:04403:00697
GATGGTAGCGCACACATAGATACAGTACTCATTCGTTTCGGTAAGAAGACAGGTACGGTTAATAGTTTAAATAGTCGTACTTCTTTTCTTGTTCTTTCTGTGGTATTCTTGCTAGTTACACTAGCCATCCTTACTGCGCTTCGATTGTGTGCGTACTGCTGCAATATTGTTAACGTGAGTCTTGTAAAACCTTCTTTTACGTCTACTCTCGTGTTAAAAATCTGAATTCTTCTAGAGTTCCTGATCTTCTGGACGACGCGCACTGACACTACCATCGATTCCGGATAGTCT
+
//775:=>>AA<;;;<=A9//99///799/957;;8=188(--(--(-58..(5:54.45:398444(//)////////::.4444&4:53404==4B88:A8=;?68;>774==>?CGCCCABB?@@A>A>BCAAABAA=ABBB@BBBBDECCCCBBBBA@@<@BB?BC>@>@C@@ABBCC?AACEI:B=A<;;;;.;AAAAAAADBBBBBAC@CCCC3BBCAC?A?CC>ABBCECC@B@CCCE@@>@BB?BB;;;BBBCB;;;CCCCCCD@CBBBCC@C@C?BBCCCCD
@ATNG8:04385:00750
GATGGTAGCATCATGCATATCTCACCAGAAGATCAGGAACTCTAGAAGAATTCAGATTTTTAACACGAGAGTAAACGTAAAAAGAAGGTTTTACAAGACTCACGTTAACAATATTGCAGCAGTACGCACACAATCGAAGCGCAGTAAGGATGGCTAGTGTAACTAGCAAGAATACCACGAAAGCAAGAAAAAGAAGTACGCTATTAACTATTAACGTACCTGTCTCTTCCGAAACGAATGAGTACCTCTCAGACGCTCGTCCTACCATCGATTCCGGATAGTCT
+
4;446;=@@@BB@;;;AA@<CCBBB@BCD:<@<5557:6;;;553=5::7??00///999'91667888<<;?=588:4999'9;6;4999+9<<9;A;@BB@CC@C@BE@BBB?BAABCBBBFCCCBBBCC@DBBB?AABBBAAA<@=@::7;CBBBCBB?BCCCCC=AB?BBC?BBA@@9@::388888+9@;>;;;>>?;;7;=@@AD8>;>CD@A>AECCCBB?BACCC>CBB?AACBBBB@>>>BBCAA?=>AB@@<?>>8=9::?@;?<>:>ADD<<<
@ATNG8:04420:00788
GATTAGTACATGATAGACGACACCAGAAGATCAGGAATTCTAGAAGAATTCAGATTTTTAACACGAGAGTAAACGTAAAAAGAAGGTTTTACAAGACTCACGTTAACAATATTGCAGCAGTACGCACACAATCGAAGCGCAGTAAGGATGGCTAGTGTAACTAGCAAGAATACCACGAAAGCAAGAAAAAGAAGTACGCTATTAACTATTAACGTACCTGTCTCTTCCGAAACGAATGAGTACAGAGAGTACGATATGTCTACCATCGATTCCGGATAGTCT
+
DBB?AABBCCCCCCAAABBBCCB?BCC@CBBB996;=A>ACCCC@CF?A>AA?88777)9<?ABBBBBC???5=@:;;;;*;C=A5<;<.;CC?AA@BCEDCB?B@BC?BAB=?A@ABBBBCCDCCAAAA=BDCC<??AA@@@@<A@CBB?ACACCCBA?BBBBBB@BB<989399?>>5;;;:88888+8@<A888@@ABC:>:=>>>5:4:>BAA>ABBBBBB9879DF>CBB?BBBBBBBBBAAAAAA??AAAADA><<>9??A@@@:=:=;ABAA==>
@ATNG8:04427:00765
GATGGTAGCACACGAGATCTCATCGTACTCATTCGTTTCGGAAGAGACAGGTACGTTAATAGTTAATAGCGTACTTCTTTTTCTTGCTTTCGTGGTATTCTTGCTAGTTATACTAGCCATCCTTACTGCGCTTCGATTGTGTGCGTACTGCTGCAATATTGTTAACGTGAGTCTTGTAAAACCTTCTTTTTACGTTTACTCTCGTGTAAAATCTGAATTCTTCTAGAGTTCCTGATCTTCTGGCGCTCTGTCACGTCTGCTAATCGATTCCGGATAGTCT
+
>CDD=BBBBABB@@ACCCECBCBCCCCCCC@A?ACCC>CC@C@CBBABBC@DDBAB?B?BBBB?B@BDBB@@BBB@BBBBB3@B?BBBC;AA@A>BBB>BB>==>BBB?BBAAAC==:=>>9>;@AAA@@@A;>>>A688;;;888;=;?A><=@:<==<@A9=:>>>>@@@??;>>>DD5B:>:=;;;;,;;99;*--3---23-/...&.59:;6;45505===66649,//<<==7;;C=B>=999677===A888==<:>A==>=A<@<@BAAA?@
@ATNG8:04389:00803
GATGTAGGAGACTGTAGCGCACCCAGAAGATCAGGAACTCTAGAAGAATTCAGATTTTTAACACGAGAGTAAACGTAAAAAGAAGGTTTTACAAGACTCACGTTAACAATATTGCAGCAGTACGCACACAATCGAAGCGCAGTAAGGATGGCTAGTGTAACTAGCAAGAATACCACGATAGCAAGAAAAGAAGTACGCTATTAACTATTAACGTACCTGTCTCTTCCGAAACAAATGAGTACGATGAGAGAGCTCTCTCTACCATCGATTCCGGATAGTCT
+
;888<<>@DBBCDDCDCC966E@8@@@?BBBCBB@B>AABAAAB?AA=A>A@@@@AAA2A?ABABBBCBBBB;?=66778(8:49:>DE5AAA<>755<<;;D;@;@A=B;<7;??AA787A@@@@@@AA;@@@B9:9;::;>==D====6;;>>>??@=@>>>>>;>D=@??<<<888=>::3:898)8=:=?BA><;?B?B?>?@B=A:>>A;<7;DA>:::7<7:::/888*9@>>=>>>>>>=A@@===888;?>?>B<?>===>:>9=:;;::;==
@ATNG8:04425:00831
GATGGTAGATATTCGCTGATACACCCAGAAGATCAGGAATCTAGAAGAATTCAGATTTTTAACACGAGAGTAAACGTAAAAAGAAGGTTTTACAAGACTCACGTTAACAATATTGCAGCAGTACGCACACAATCGAAGCGCAGTAAGGATGGCTAGTGTAACTAGCAAGAATACCACGAAAGCAAGAAAAGAAGTACGACTATTAACTATTAACGTACCTGTCTCTTCCGAAACGAATGAGTAACGAGAGAGCACACGTGTCTACCATCGATTCCTCGATAGTCT
+
5<<<9=>CDA:@5>996<BCDBABE?MBB?BAAAAB@B@DBCA::9:A?A?:97<<??B+B7BB=444BCBBB>BCA<=<</9:491666&227/78;<@@@@A<@<>>;>BA6::>>>>>>@@@@A>=>A<???@8;;A=;<//-/9=<@=?>>==BBB<@@@@>><>A=>==5;;::9.8;<88888)6=6>???@?@@@A:;7;====A=A:8:=5::????B<@7;;@9;;;;;;;D7717<<<AAAA==;:;>ABAA>>=;>=;;;A=A;888;7<><//
@ATNG8:04384:00862
GATAGTACATGATAGACGACACCAGAAGATCAGGAACTCTAGAAGAATTCAGATTTTTTAACACGAGAGTAAACGTAAAAAGAAGGTTTTACAAGACTCACGTTAACAATATTGCAGCAGTACGCACACAATCGAAGCGCAGTAAGGATGGCTAGTGTAACTAGCAAGAATACCACGAAAGCAAGAAAAAGAAGTACGCTATTAACTATTAACGTACCTGTCTCTTCCGAAACGAATGAGTACGAGAGTCAGAGCAGAGCTACCATCGATTCCGGATAGTCT
+
<ABBBCBBCBCBCBBCCBBBBE@CCC@CCBB;;:;@CCCCCBB?BC@D@CCA@@@@@@'@@CCCCCCCCDDD>CDAAA@@1B@@C@CED;CCC@CBAACCCBB?B?BB@CBB<?>BAA@BBBBBBBCBBB@BBBC>@?@@BACB@CADBB?BCCCDDCC?AABBAB>BC===<7;;;;;3<<=999999(9>9=999B@@@A=C;??AA<A<>>CCD@DCCCCCC@C?BBB<@@A>???BBBCCBBAABBBB>>>BB>@>CFD@@:::<=6<6=;:::B@;:
@ATNG8:04403:00868
GATGGTAGATATATGCACGCTCTACCAGAAGATCAGGAACTCTAGAAGAATTCAGATTTTTAACACGAGAGTAAACGTAAAAAGAAGGTTTTACAAGACTCACGTTAACAATATTGCAGCAGTACGCACACAATCGAAGCGCAGTAAGGATGGCTAGTGTAACTAGCAAGAATACCACGAAAGCAAGAAAAAGAAGTACGCTATTAACTATTAACGTACCTGTCTCTTCCGAAACGAATGAGTACACACTCTCATATGACACTACCATCGATTCCTGATAGTCT
+
;BCC@CCCBBABBCCBCBBDCCCAA>ACD?BBBC@@>@?CCCCDDC=BB?C?BBBAAAAB1A@CBAACCCABBF=?=<<<<<*;?>?;@@A2ACDGJAAACCCAB=?<@A?AAB?BBBBBBABDGGCCBBBC?DBBB?BBBAAAAB@D?C??=@BBBBCCC?AAAABB>AA>???=@@@@@<???@CBBAB/BB;>>>>>>>@@7:5;?==1818>CCC@BCAAACB?B?BCE?ABB@BAAACCCC@??AABA>>>@CDCCCBCC?BBBBBB?B?BBBBBB@A@
@ATNG8:04420:00842
GATTAGTATAGAGCTCTACATAGTACTCATTCGTTTCGGAAGAGACAGGTACGTTAATAGTTAATAGCGTACTTCTTTTTCTTGCTTTCGTGGTATTCTTGCTAGTTACACTAGCCATCCTTACTGCGCTTCGATTGTTTGCGTACTGCTGCAATATTGTTAACGTGAGTCTTGTAAAACCTTCTTTTTACGTTTACTCTCGTGTTAAAATCTGAATTCTTCTAGAGTTCCTGATCTTCTGGTGAGATATGCATGATGCTACCATTCGATTCCGGATATCT
+
/9:6?BBBCBBCAAAHJCCBBBBGCBCD@@=@A@@<AA>A@BABBBBC>A::8@;@>ABAC>A>CBB977=<<7>>>>>/>A<??AB:B????BBB?BB988>>;;5;>=>?:::<>>>:>:>@@B???A<???B=AAA8=>@@A;;;>;:::1//95//+/5;<DA:@??>495555&23:375777)7<>AA356@9<76///6<;;/;9>?A:>:;;6;?AA===:=9=?@==>=@??<?;;;>>>>===;;;====;;5::;@@<9494=----777
@ATNG8:04421:00880
GATGGGTAGTATCTGCACACTCTGTCCAGAAGATCAGGAACTCTAGAAGAATTCAGATTTTTAACACGAGAGTAAACGTAAAAAGAAGGTTTTACAAGACTCACGTTAACAATATTGCAGCAGTACGCACACAATCGAAGCGCAGTAAGGATGGCTAGTGTAACTAGCAAGAATACCACGAAAGCAAGAAAAAGAAGTACGCTATTAACTATTACGTACCTGTCTCTTCCGAAACGAATGAGTACTATAGACTATCTGAGACTACCATCGATTCCGGATAGTCT
+
8<@A?<ABCAB?BAB@CBBABCBCBC@CCB?BB;;;B>B=A@CBBCF@BC?B>AA?=>?=?.??BBCCBBAAABD=??@A@@?0?A>?2;;;*:AC=BAABCDLCB?B?CC?CBB?BCAABBBCCCDBB@@@B@CBBC>@?AABBBC?C?B?@=@BBBBBBB?BBBCBA?CD?BBC>A@?=>5<<;855667(5948565@@@CD;A;AADD;@@@CBB>ACCBBBB?B?BBD;A9939:::AAAABBBBF===DECCAABBBBA?B999BA?B@C?BAB@;00
@ATNG8:04403:00985
GATGGTAGCTCTGCTCTGACTCTCGTACTCATTCGTTTCGGAAGAGACAGGTACGTTAATAGTTAATAGCGTACTTCTTTTTCTTGCTTTCGTGGTATTCTTGCTAGTTACACTAGCCATCCTTACTGCGCTTCGATTGTGTGCGTACTGCTGCAATATTGTTAACGTGAGTCTTGTAAAACCTTCTTTTTACGTTTACTCTCGTGTTAAAAATCTGAATTCTTCTAGAGTTCCTGATCTTCTGGCGCGTATGTATGTCGCCTACCATCGATTCCGGATAGTCT
+
5<556:<ABB<@@?ACC;;:CBB99;BBCB@@<@<@<=BC@D?BACCBBB@CCCBB?B@CCBB?C@BBBCDFDCC@BBBBB5BB?BCCC<ABBC@DCEGKF?BBCCBCACBCCCCBB@BBB?B@CCBBBBBC@CCCD@CBBBBBAACBCBCBCBB@DAA?AC@B?BBCCBBBCD@D;;;;.;=A>;;:;:*;BBBD>AABCCCCBA@5;;;;*;AAAB@B?CE@BBBCBBB@C@BBBCBB?BCD@CCC:::DDCCBCBBBB@BBD@AAACBB?A?C@CAAAC>>
@ATNG8:04405:01038
GATGGTAGCTCGCTGATGATATCTCCAGAAGATCAGGAACTCTAGAAGAATTCAGATTTTTAAACACGAGAGTAAACGTAAAAAGAAGGTTTTACAAGACTCACGTTAACAATATTGCAGCAGTACGCACACAATCGAAGCGCAGTAAGGATGGCTAGTGTAACTAGCAAGAATACCACGAAAGCAAGAAAAAAGAAGTACGCTATTAACTATTAACGTACCTGTCTCTTCCGAAACGAATGAGTACACATCGTCGTGTCGTCATCGATTCCGGATAGTCTT
+
:8<86</66<::55655@B@@BAA@?BC>:;;;=:9395444334:6::8A;>>:<<===(77(378333;;333(39@@ADA)5:4929DD4B9;99CBBCCBBB5;5;;5;BB598B?@@CC:;:BBC@A@>;;:A=?;9:<=<;192494.4<:::<=B6:::;>=6=>9000+00099+7733858888%22(----.9222495885505355;<?9==>9:8B=@=@@A9?>=1337373>?888988888833333333333,3493/////883
@ATNG8:04407:01036
GATGGTAGTGATACAGATCAGACACCAGAAGATCAGGAACTCTAGAAGAATTCAGATTTTTAACACGAGAGTAAACGTAAAAAGAAGGTTTTACAAGACTCACGTTAACAATATTGCAGCAGTACGCACACAATCGAAGCGCAGTAAGGATGGCTAGTGTAACTAGCAAGAATACCACGAAAGCAAGAAAAAGAAGTACGCTATTAACTATTAACGTACCTGTCTCTTCCGAAACGAATGAGTACGATGAGATCTCGTGTGCTATCGATTCCGGATAGTCT
+
<<AA<@=B@BBBCBBCCBBBABDBA@BBB?CCBBABAE?98:885<8A?7>6998=>=>>1>7<BBAAAADBAA<A9;:BBB1B=:=:>@@2B==:6666<@?99458<<7;A@::??>?@@ACECDCCBBC@CCCC>AACCBB?B>E@CAA=A@@@A@@??CBBBBB@BB>AAB?BBAAA;@>>;99:::(8<9<888AAAAA=A:??CC<B<BBE@@>@BBCCBB@C=ABD>BBB@BBBBBBCCBBBBBBBB??>AA:::=>>@AAA<?<?<??A@CA?
@ATNG8:04384:01071
GATGTGTCATATGAGAGTGTGTACTCATTCGTTTCGGAAGAGACAGATACGTTAATAGTTAATAGCGTACTTCTTTTTCTTGCTTTCGTGGTATTCTTGCTAGTTACACTAGCCATCCTTACTGCGCTTCGATTGTGTGCGTACTGCTGCAATATTGTTAACGTGAGTCTTGTAAAACCTTCTTTTTACGTTTACTCTCGTGTTAAAAATCTGAATTCTTCTAGAGTTCCTGATCTTCTGGTCTACTACACTGTACTCTACCATCGATTCCGGATAGTCT
+
><BCBBCDDCCCCECCCCDCBBBBDCCC@CCCC>BB?B?BBBBBBBBBBABB?B?B@BB>B?CBDBACBDD<>>>>@,>B>B@BB>CCBE@DBB?CC>@@BCDC@BCCCBEBD@CCC@C@BCCCBBBB?BBBB=@@B@@ABBBCCCCBBCB@D;;;<J@C@BBBBCCBAA=;;;@?3?=@=@CLEF5BB@@@;A@BCBBBBCCACIII5DBBBCAH@CC?BBCBBBE?C@CBBB@@>ACC@CBBCCCCBDDCCCCCCCCAA<A:;;BC@C@B@BCCC:;;
@ATNG8:04407:01059
GATGGTAGGACGAGCGTCTGAGAGGTACTCATTCGTTTCGGAAGAGACAGGTACGTTAATAGTTAATAGCTGTACTTCTTTTTCTTGCTTTCGTGGTATTCTTGCTAGTTACACTAGCCATCCTTACTGCGCTTCGATTGTGTGCGTACTGCTGCAATATTGTTAACGTGAGTCTTGTAAAACCTTCTTTTTACGTTTACTCTCGTGTTAAAAATCTGAATTCTTCTAGAGTTCCTGATCTTCTGGGCTGCGCTGATATGCGCTAATCGATTCCGGATAGTCT
+
:<>>;>?G9<66==56566?;ABB?BA@@@;@=?:;<4<=0505<<:<<>:>>?>?9=7555:5;7;;;665@=99499499'4@<>>@@7B655044:5::3455;;=9=A@@@?AB?ABB@B?HCCCCCCDACJCB@CCCBCBBBBCCAAACAA9@;;7;B?BABBBBCBBCC;99CDD8C?B>AACCC5CCBBB;B@@@?>::9>9>@B@0B@@AB>B?BB>CCCBBCD@C?BBBBAC>@?BB<B;<;BBDBBBGBAADBBBA;;:CB@C?A>ABAA999
@ATNG8:04409:01045
GATGGTAGCACGAGTCACTCATATCCAAAGATCAGGAACTCTAGAAGAATTCAGATTTTTAACACGAGAGTAAACGTAAAAAGAAGGTTTTACAAGACTCACGTTAACAATATTGCAGCAGTACGCACACAATCGAAGCGCAGTAAGGATGGCTAGTGTAACTAGCAAGAATACCACGAAAGCAAGAAAAAGAAGTACGCTATTAACTATTAACGTACCTGTCTCTTCCGAAACGAATGAGTACAGAGAGTACGATATGTCTACCATCGAATGAGGTTAGTCT
+
9@BD?CABABBBABCCBCCIBCBBB?BE>CCCDBC@B@CCBCCDD@CC?B?BBBBCCCC1C?CBBBBBBABBB9>=88777(8@:@>BCC:BBB?BBBBB>>>><>=?@<???9=<@>>>==AAAA@>>>?;????:>===>>>A;A;==?<A?AAAA>>:?A>>BB>AA=ABB>B?>>>6;9:765555(6808?BA@@@==:==@@@A=A5;;>A?9>>>===?9?;?BB:@BB?=>>BAAB@@@@@???@@@@@>>>>>;>:<A@@@=C@AA:?<??>>>
@ATNG8:04409:01185
GATGGTAGTATAGAGCTCTACATAGTACTCATTCGTTTCGGAATGAGACAGGTACGTTAATAGTTAATAGCGTACTTCTTTTTCTTGCTTTCGTGGTATTCTTGCTAGTTACACTAGCCATCCTTACTGCGCTTCGATTGTGTGCGTACTGCTGCAATATTGTTAACGTGAGTCTTGTAAAACCTTCTTTTTACGTTTAACTCTCGTGTTTAAAATCTGAATTCTACTAGAGTTCCTTCGATCTTCGGGCTGCGCTGATATGCGCTACCATCGATTCCGGATAGTCT
+
////)/8=ABA;;6=<;;;;;;555:=:::;?8=<><9::6:+////::<=7=C;AA9?6=<8;6;6:@:::777>:=<===+::47762(2;79/73739>;;=;ABB5;;==<=>>;>>?<@:??@886<<;>??@<>=;?:A888=>><799945554::8>9?@@@@>>>@<@=>@@/>-/,/<<<<,<=<<;2<8==;;;A@;::/:::/:;:;<7<97///888;@@;?;A7;;>>972,,,(,****,-67899999::::<AAA?>=9=9>;AAA><<<
@ATNG8:04411:01148
GATGGTAGCAGACGTGACAGAGCGCCAGAAGATCAGGAACTCTAGAAGAATTCAGATTTTTAACACGAGAGTAAACGTAAAAAGAAGGTTTTACAAGACTCACGTTAACAATATTGCAGCAGTACGCACACAATCGAAGCGCAGTAAGGATGGCTAGTGTAACTAGCAAGAATACCACGAAAGCAAGAAAAAGAAGTACGCTATTAACTATTAACGTACCTGTCTCTTCCGAAACGAATGAGTACGATGAGAGAGCTCTCTCTACCATCGATTCCGGATAGTCT
+
5;5:7;<<==><;;;<<<<666>>?<??C?CBB@@?;?:>>?9::;7::6=634444>=>+=7=;;;888:;;;33366>>>+==8=7;;;1?>>8;669=BCCC@C?BB?BBC@BCCCBBBDCCCBBBCCE@DA@@;@@@@@ABB?C@CA@?ABBCCDCC?BBBCBB?BB?BBC<?????8==<<=;;;;.;A<B;;;@?;;;,/,/><<7=7=ACBB?CCDCDCA=@=?>>6=::3999<???BBBBBBBBB@@@;;;>>>??=A;::AD=D=A=AA>>>A<
@ATNG8:04416:01163
GATGGTAGTATCTGCACACTCTGCCAGAAGATCAGGAACTCTAGAAGAATTCAGATTTTTAACACGAGAGTATACTGTAAAAAGAAGGTTTTACAAGACTCACTGTTAACAATATTGCAGCAGTACGCACACAATCGAAGCGCAGTAAGGATGGCTAGTGTAACTAGCAAGATTACCACGAAAGCAAGAAAAAGAAGTTACGCTATTAACTATTAACGTACCTGTCTCTTCCGAAACGAATGAGTACGTGTGACGTACGTGAGCTATCGATTCCGGATAGTCT
+
<:;<?CBBA@;66<=@JCCBCCDD?CCF?;99A??:@4994;;4454?7;7:?><<<<<,;8=>?@@@CA@><;78685555'23.34;;;-..8.335456...5053561655,2557@>=>????>ABBB?BBBB>@>>>>A==8A;?AB>BBCBB>@??A:;;>>9>:;5;=197552'299322222$.82..)..73555054922238495;;=8<==;;9C=@;?@C=BCE?AABAA@A???AACC@@ABBBABBCABABBBA=A=A?ACCD;;;
@ATNG8:04417:01216
GATGGTAGCGCACACATAGATACAGTACTCATTCGTTTCGGAAGAGACAGGTACGTTAATAGTTAATAGCGTACTTCTTTTTCTTGCTTTCGTGGTATTCTTGCTAGTTACACTAGCCATCCTTACTTCGCTTCGATTGTGTGCGTACTGCTGCAATATTGTTAACGTGAGTCTTGTAAAACCTTCTTTTTACGTTTACTCTCGTGTTAAAAATCTGAATTCTTCTAGAGTTCCTGATCTTCTGGAGATACACATGATACTCTATCGATTCCGGATAGTCT
+
DCBB?B@A?BCCCCBBBCCCCDBBBBCDCC??<>>?@;@B?CADCCBBDDABBBCC?B?BBBB@D@DCCBCBBB@;?????0>@;@@AA<BABB?BBB=B@;AAAFGD@CCECECBC@CBB?D?DBC?CBBD@DDCC?CCBBBABBCBBBBBCCCABBB?BB@C?A@CCCCCCC=@::::.:>B;:;:::*:BBBB=BBBAABA@A@4;;;;*;BBAA?AACE@BBBBBBB?C?ACCCCC=A?D@CC@BBCCBBACCCCCAAAAA????<A>A>BBBBB@@
@ATNG8:04420:01200
GATTAGAGTATCATGTGTATCTCCAAGAAGATCAGGAACTCTAGAAGAATTCAGATTTTTAACACGAGAGTAAACGTAAAAAGAAGGTTTTACAAGACTCACGTTAACAATATTGCAGCAGTACGCACACAATCGAAGCGCAGTAAGGATGGCTAGTGTAACTAGCAAGAATACCACGAAAGCAAGAAAAAGAAGTACGCTATTAACTATTAACGTACCTGTCTCTTCCGAAACGAATGAGTACTGTATCTATGTGTGCGCTACCATCGATTCCGGATAGTCT
+
::@<@C@@@BCB@BBB>BBBAAB?B=@@<@@A@@@@C?CBBBBAA>BB?C?BB9;9:9:$549>9;;9A@??>6?>:9999$99998=99.:?><?AAA@DC::99?BB?CBB;????@ABBBC<<=BADC?CCCC?BBCBBBBB>A=A@@=@CCFCBDB@BAAACC?BB?CCC@BB???8=??9<<=<=,9<46659==9>@<@:@B@@<@<@@CBB?BBBBBBB?B>@@D>DDC@BBCAABBBBDDDBB=>=899@???AAA??@B>>=<?<?=BB?BAAB
@ATNG8:04387:01247
GATGGTTGCTATACGTATATCTATGTACTCATTCGTTTCGGAAGAGACAGGTACGTTAATAGTTAATAGCGTACTTCTTTTTCTTAGCTTTCGTGGTATTCTTGCTAGTTACACTAGCCATCCTTACTGCGCTTCGATTGTGTGCGTACTGCTGCAATATTGTTAACGTGAGTCTTGTAAAACCTTCTTTTTACGTTTACTCTCGTGTTAAAAATCTGAATTCTTCTAGAGTTCCTGATACTTCTGGTAGAGCGTGCATATATCTACCAATCGATTCCGGATAAGTCT
+
>@;;24.4=9:B@;;CCCCCDCCCBB;56<>?9?>@?6=<8;:00////96=<0/0=A00/7;:;8:?>>>=9771/////$//(//9::17<3313=<688>??CCCD>BBB>>>BA=BAB<@7;:@>><??7:8?A=A=>>?>>==AA866<<967777==9>;BBA998666)/-333-349)//655'55588,352225689969<<<+9----)-07859<<;;<>:>8>>A989:---34--.3392......9777;:905055589576<05//)/886
@ATNG8:04403:01257
GATGTAGGCGTGTGAGAGTCTGCCCAGAAGATCAGGAACTCTAGAAGAATTCAGATTTTTAACACTGAAGAGTAAACGTAAAAGAAAGGTTTTAACAAGATCTCACGTTAACAATATTTGACAGCAGTACGCACACAATCGAAGCGACAGTAAGGATGGCTAGTGTAACTAGCAAGAATACCACGAAAGCAAGAAAAGAAGTACGCTATTAACTATTAACGTACCTGTCTCTTCCGAAACGAATGAGTACGTGTGCGACTTGTCTCCTACCATCGATTCCGGATAGTCT
+
8844444.4::=565??>>@9455)5<<7@B;;;A=@5;9944455:>:>9@=777777$3-//////)/6::;;28<<;<;+333(31789/:6:9.3332552225.5.22+2555,5..--7----6689:7==;@@A=6@6/..7777295553(....333:388;79;39=9>@B:=>@@A5=9917:::/:=:?AA?>>C@A<><>@@@<@;??===9<@??>>>=A=@=;29//)/666:;;;>?;;;??==:=????<?==9=888@A<A=D=??@??@?
@ATNG8:04412:01267
GATGGTAGTATCTGCACACTCTGTCCAGAAGATCAGGAACTCTAGAAGAATTCATATTTTTAACACGAGAGTAAACGTAAAAAGAAGGTTTTACAAGACTCACGTTAACAATATTGCAGCAGTACGCACACAATCGAAGCGCAGTAAGGATGGCTAGTTAACTAGCAAGAATACCACGAAAGCAAGAAAAAGAAGTACGCTATTAACTATTAACGTACCTGTACTCTTCCGAAACGAATGAGTACATAGATATACGTATAGCTACATCGATTCCGGATAGTCT
+
<CCC?BABBBBB@@696@<A956<<7<BC=@@@@??<?4:9>:::=9B=?B?899?>@>@,@:??=995?<;;;3?:@@>>>+?@>;?CCC9BBC@B<;;BBAAB?B@CC@CDD>AABBBCCCCDAAABBBB?@@@B?BBBBBBBC@E@C;;8<B@@@?B?BBBBBB@BB?B?@=?BECC@999;99:::(:93:?@@@??@A?A?BBBC@C?BBB@@7;:000>>>=A@BBB=BCC8:0@=..-..-7>>:==BBCD@==>B===BAAAA;>5;4::888<9
@ATNG8:04454:00689
GATGGTAGTGGATACAGATCAGACACCAGAAGATCAGGAACTCTAGAAGAATTCAGATTTTTAACACGAGAGTAAACGTAAAAAGAAGGTTTTACAAGACTCACGTTAACAATATTGCAGCAGTACGCACACAATCGAAGCGCAGTAAGGATGGCTAGTGTAACTAGCAAGAATACCACGAATGCAAGAAAAAAGAAGTTACGCTATTAACTATTAACGTACCTGTCTCTTCCGAAACGAATGAGTACGATGAGAGAGCTCTCTCTACCATCGATTCCGGTTAGTCT
+
448:37;B00)/7<7>@ABBBCBBBC@BBB@BBBB@@=@<:97443:6:;6=?4448=CC>+=78<8774@BCCB===A@@@@0@B?C@CDD2CCC@EC?BBB@@@<@9<>9BBE=??AABBBBCCBBBBA@@=@AAA>AAAACCCC?C@A;<7:BBABB=B>>??@BB?CC?CEB799>>8<<77/677888%69655+569;;9>;A6F7;7.2/5;>9949@>>>?A5825?C:>?B>@@AAB@?:99??CCC@@@888>;888=:>>??AA:>5;5;8==;;;
@ATNG8:04459:00647
GATGGTAGGCGACATACATACGCGCCAGAAGATCAGGAACTCTAGAAGAATTCAGATTTTTAACACGAGAGTAAACGTAAAAAGAAGGTTTTACAAGACTCACGTTAACAATATTGCAGCAGTACGCACACAATCGAAGCGCAGTAAGGATGGCTAGTGTAACTAGCAAGAATACCACGAAAGCAAGAAAAAAGAAGTACGCTATTAACTATTAACGTACCTGTCTCTTCCGAAACGAATGAGTACGATGAGAGAGCTCTCTCTACCATCGATTCCGGATAGTCT
+
:=556;<B?A;96<<=>>>C@@@BB?ABA=9;9==>9>499@=<CC?:9481334;;==>+C<DC>A=>D@CCD=BB;;;;;.<BAEACDD;DCC@A@@BBBB@?>@@EE?BAB>AACCCCCCBBBDCCCAA>BDDB?BBCAABBC@C@E@?>?CBBBCCC?AAAAAA=BB?@@?;><788*:==;::::::%:@@=978@AAAA;>;>@CB5838AB@@>@C@@ABB?B@A@@9@::6:BBBCCCCBA@ACBBCBA=<=?888;=<@:::??<A<A=>>>>>?@
@ATNG8:04466:00660
GATGGTAGTGCGTGAGAGAGAGACCCAGAAGATCAGGAACTCTAGAAGAATTCAGATTTTTAACACGAGAGTAAACGTAAAAAGAAGGTTTTACAAGACTCACGTTAACAATATTGCAGCAGTACGCACACAATCGAAGCGCAGTAAGGATGGCTAGTGTAACTAGCAAGAATACCACGAAAGCAAGAAAAAGAAGTACGCTATTAACTATTAACGTACCTGTCTCTTCCGAAACGAATGAGTACTATAGACTATCTGAGACTACCATCGATTCCGGATAGTCT
+
5<;;>BCBBBBCBBCCCDJDDB99:09EE?CBA??:5>5=@?::5=>BA?D???:97?:?+?=BBBBBCDC97848@ABCDC5CC@E4;;;*;CC=A=9;BBCED?B?BC@CBB>@ACCCBBBCDDCBBBCC@CABB?ABBBBBBB>CACAA>ABBBCBBB?BCCBBB@BB?BBC>AA999,9@:7=ABBB/BB<@:::BBE>=:==@@AA;><>ABBB@BCBBCBB?B?AAA<ABA?>?>ABBBBBBBB@>>>@BBCAABCCBB@B=>>BB@C@B=A?CC999
@ATNG8:04469:00646
GATGTAGTGTCATTGCGCGTCGTCCAGAAGATCAGGAACTCTAGAAGAATTCAGATTTTTAACACGAGAGTAAACGTAAAAAGAAGGTTTTACAAGACTCACGTTAACAATATTGCAGCAGTACGCACACAATCGAAGCGCAGTAAGGATGGCTAGTGTAACTAGCAAGAATACCACGAAAGCAAGAAAAAGAAGTACGCTATTAACTATTAACGTACCTGTCTCTTCCGAAACGAATGAGTACTGTTATGTGTGCGCTACCATCGATTCCGGATAGTCT
+
;;@??AABABBBC@CCIBBBCCDD@CCC@CCBBBC@B?BBD@@@B?BC@B???99:BBC3B@BBBBCBBBBCD=C?@ADDD5BB>B5;;;.<CC@CBBCEMCA@>@@CC@BBB?BBBBCCCCCCDCCCBBB?CDDD?@?AACCBB>B?B??<?BBDBCAC?CCCAAA>BB>><>@CC@@@8=::4:::::+;><@888BDDA?;?:?@BB:?;@BCAA>ABBBBBA?C?CCC<C=><>CBBBC@@@D>BB?AA@@:::@@A<AAAA??;><A;A@@A@>>
@ATNG8:04472:00671
GATGGTAGCTCACGTACGTCACACGTACTCATTCGTTTCGGAAGAGACAGGTACGTTAATAGTTAATAGCGTACTTCTTTTTCTTGCTTTCGTGGTATTCTTGCTAGTTACACTAGCCATCCTTACTTCGCTTCGATTGTGTGCGTACTGCTGCAATATTGTTAACGTGAGTCTTGTAAAACCTTCTTTTTACGTTTACTCTCGTGTTAAAAATCTGAATTCTTCTAGAGTTCCTGATCTTCTGGAGAATATCATCAGCGAGCATCGATTCCGGATAGTCT
+
BCBC?BCCCBC@@ABCBABBBBGDBBBBCCCE?EDDD=BB?C@BAACCCD?BBBAA>A?BBBA?B=AA@AABBBA>AAACC1??;@BBC9>AAB>BBB>BB;==ACCC?AAAA?A>?:@AC9>9>@@:@AAA:??>>688?888??AB@@?<<<@;A>>6:8;?=@@@AAFE;;8;?AAA5A<B;??AAB/AA66605---55---6(./..$.556;5=5==5::;AA==0805;;;==:89:7<//,/;<<??<::9///666<///167;7=?>>>>=
@ATNG8:04446:00730
GATGGTAGATATATGCACGCTCTACCAGAAGATCAGGAACTCTAGAAGAATTCAGATTTTTAACACGAGAGTAAACGTAAAAAGAAGGTTTTACAAGACTCACGTTAACAATATTGCAGCAGTACGCACACAATCGAAGCGCAGTAAGGATGGCTAGTGTAACTAGCAAGAATACCACGAAAGCAAGAAAAAGAAGTACGCTATTAACTATTAACGTACCTGTCTCTTCCGAAACGAATGAGTACTATAGACTATCTGAGACTACCATCGATTCCGGATAGTCT
+
7:?A0//BBCABBA;666556==>>666?:@>C@A@@C?DBCCAAA?BB@C?BCBBBBBB3B?BBBCCCBB><<37:>@@AA,@?<@<AAA3BCC?CCCDGDDBB?B@CC?BBB?A?AAA:;:AAACCCCCC?B@@@=@?@@ABBB>C@CBB?BDBBBACC@ABA>?>@BB:@9:4:>>>@9><=988898(/;7;///;:???=@=@BBB:>:=?B@@>@CCBBBB=?=?BB=AA@?9:9BBCCCCDAA=;;;;?@B?@@CBBB@BBBAAA>?<??CBBC@?@
@ATNG8:04448:00731
GATGGTAGCAGACTTGACAGAGCGCCAGAAGATCAGGAACTCTAGAAGAATTCAGATTTTTAACACGAGAGTAAACGTAAAAAGAAGGTTTTACAAGACTCACGTTAACAATATTGCAGCAGTACGCACACAATCGAAGCGCAGTAAGGATGGCTAGTGTAACTAGCAAGAATACCACGAAAGCAAGAAAAAAGAAGTACGCTATTAACTATTAACGTACCTGTCTCTTCCGAAACGAATGAGTACGATGAGATCTCGTGTGCTACCATCTATTCCGGATAGTCT
+
@ACC@CCBBCC@ABACBBCDCCCCD@CCB?BBCA??=@?AABBBCC?BB?B?BABBCCCC3C@CBBBBBBAAAC@CBABBBB0AC=B?BCC<CICADAAABCDDD?B?BD?DAA=ABAACBCCCCCCBCCCC?CCBB>@@BBBABB<A=A9:9:DDCBAAC?BBBBBB?BB>ABC499999,7554557688%8=98878AAABB<><>>@@:>:>ACCC@CEAAACC@C@CDD>BBB?BBABBBAAABBB>>=<:99>>:;;>BB=B>>::;=B<><>==@:99
@ATNG8:04476:00695
GATGGTAGCTATACGTATATCTATGTACCATTCGTTTCGGAATAGACAGGTACGTTAATAGTTAATAGCGTACTTCTTTTTCTTGCTTTCGTGGTATTCTTGCTAGTTACACTAGCCATCCTTACTGCGCTTCGATTGTGTGCGTACTGCTGCAATATTGTTAACGTGAGTCTTGTAAAACCTTCTTTTTACGTTTACTCTCGTGTTAAAAATCTGAATTCTTCTAGAGTTCCTGATCTTCTGGATAGCGACGCGATATACTACCATCGATTCCGGTTAGTCT
+
:<::5<<@BDCCBBCCCGBBBCCCCCCC@BB?ABBC<BB<@=@BABBBB>BCBBB@C?BBBB?B@BDDCCCCCC?AACGG3A@;=999,9A;;2;5:5@A=AABBBB>BABABDDD@DAA>A?B><;;888<>>>A<@??@>>>=>=@===9761///38:160:9:A??>@@99<???2@;?;?@@@@/@@@BA8AAC==<<<::5:>??/@>>>A<@;>><>AAD@??;?;@BB@>><>@@<??@@@AC:;;>==??<<<8818;;;AC<@<?=A:>>@@@
@ATNG8:04476:00718
GATGGTAGCTCGCTGATGATATCTCCAGAAGATCAGGAACTCTAGAAGAATTCAGATTTTTAACACGAGAGTAAACGTAAAAAGAAGGTTTTACAAGACTCACGTTAACAATATTGCAGCAGTACGCACACAATCGAAGCGCAGTAAGGATGGCTAGTGTAACTAGCAAGAATACCACGAAAGCAAGAAAAAAGAAGTACGCTATTAACTATTAACGTACCTGTCTCTTCCGAAACGAATGAGTACACATCGTCGTGTCGTGCTACCATCTATTCCGGATAGTCT
+
//8;489;;;;====@@@666;;;;6;;=9<=?CCC>A=@AC?AAC=??>B<A90/????+;1/////777333(3344:<:(<=7;9<@@2?><8>666=>>99.9899.488-33445;;;===;;;@BA=AAA@<@>>00/::;>:>00)/7///7==8<==;8;277/3?;499333(222+222222#252575788:;:5:45555-56;7?::7;BA@@??4703;:6;8;7;=>=<>?=?<7326999<877333733,3333886;3969///677
@ATNG8:04483:00717
GATGGTAGGCGTGTGAGAGTCTGCCCAGAAGATCAGGAACTCTAGAAGAATTCAGATTTTTAACACTGAGAGTAAACGTAAAAAGAAAGGTTTTAACAAGACTCACGTTAACAATATTGCAGCAGTACGCACACAATCGAAGCGCAGTAAGGATGGCTAGTGTAACTAGCAAGAATACCACGAAAGCAAAGAAAAAGAAGTAACGCTAATTAACTATTAACGTTAACCTGTCTCTTCCCGAAAACGAATGAGTAACGAATGAGAGAGCTCTCTCTACCATCGATTCCGGACTAGTCT
+
555506896=;00///;;;=AA;;9)5CB>@A<;;B<@<@>:49=>999.48<@:?=<<<$7100/////9666:5:444===)444/36<<</3,38,3389322;>6;6:?;;<>5;;==>>>=<<=@=;;;D9==>=:=>>:<://-/5=;@=A0/06;;><@;::BD@BB??;::>>888*8888(58877(584///(.62/.).5:59@@@8=8=89087<7<:;;===4::.6565&2;;57738772766/55;8999>>8::AAAB;;6:==::=17160///65533
@ATNG8:04436:00786
GATGGTAGCACGAGTCACTCATATCCAGAAGATCAGGAACTCTAGAAGAATTCAGATTTTTAACACGAGAGTAAACGTAAAAAGAAGGTTTTACAAGACTCACGTTAACAATATTGCAGCAGTACGCACACAATCGAAGCGCAGTAAGGATGGCTAGTGTAACTAGCAAGAATACCACGAAAGCAAGAAAAAGAAGTACGCTATTAACTATTAACGTACCTGTCTCTTCCGAAACGAATGAGTACTATGTAGAGCTCTATACTAATCGATTCCGGATAGTCT
+
>CBC@DBBBBBBCGBCBCBBBDCCC@CCD?CCCCAA?B@CCCCCBB?BC?B?BAAABDDD2A>ACCBBABBBBB>BCCCDDG5BC>C5;;;6;ECAE;:;CDDBC@B?CC@CBC?BBBBCCCCCDDDCDDCC@CABB>A??????@<A=A@@>@BBBCCCC?AAABBC@AA=@AA:==999,7:<988898(7=8=788?@@@@;@=AA>?1818=A@A?CAAAAAA?B@BCC>CBB?BBBBBFAAAB???@@AAAAAAB@>>>:>>@@A<A<A<@@??877
@ATNG8:04438:00775
GATGGTAGCACGAGTCACTCATATCCAGAAGATCAGGAACTCTAGAAGAATTCAGATTTTTAACACGAGAGTAAACGTAAAAAGAAGGTTTTACAAGACTCACGTTAACAATATTGCAGCAGTACGCACACAATCGAAGCGCAGTAAGGATGGCTAGTGTAACTAGCAAGAATACCACGAAAGCAAGAAAAAAGAAGTACGCTATTAACTATTAACGTACCTGTCTCTTCCGAAACGAATGAGTACGATGAGAGAGCTCTCTCTACCATCGATTCCTGATAGTCT
+
5@@A?BBBBBCCCDCCBCCCBCBBD@CCC?DCCCAA?B@CCCBBBD@AB?B@AAAAAAA?/?=??CBBBBABBC<BAAAAAA0AA=B?BBB:BCC@CAAADEDDE?A?AB?BBB>AAAABCCCCBBCBDDBB?ABBC?BBBBBB?=:@?B??=@FBBACCC?ACCCCB?BB>>=>8=>999+9::4988889%/<7<///@@CCC;@;@AAA<?<?ABA@>@AA@@CC>B?BDD>AAA?BBBCCCBBBAAAA>>>@@?<=<988>A;@@==>A<A<@@AA@A997
@ATNG8:04451:00776
GATGGTAGCACACGAGATCTCATCGTACTCATTCGTTTCGGAAGAGACAGGTACGTTAATAGTTAATAGCGTACTTCTTTTTCTTGCTTTTCGTGGTATTCTTGCTAGTTACACTAGCCATCCTTACTGCGCTTCGGTTGTGTGCGTACTGCTGCAATATTGTTAACGTGAGTCTTGTAAAACCTTCTTTTTACGTTTACTCTCGTGTTAAAAATCTGAATTCTTCTAGAGTTCCTGATCTTCTGGTGCGCTACAGTCTCTCTACCATCGATTCCGATAGTCGT
+
;B@?056==<@A966<=<@966;;;:<<<955.5555)5;9=8;;;?>BA=@A@@A<?9?B==9B9=;@:;;83717ACD>1BB==8887&3>>>6>>>7>A>A@AABC@CBBABA8856=D=E<>==?;:;?:>>:>5;888A=>>?>>>===8708559=A9>:;;<>>>>>>:>?ABA2A5838<AAA/@@ABB:A888A@?>??8::::+:///;6=6>>:>>>>??@=A=>>>>?>:>:;5;;;:;;;;;;=AAAAA==923336--)--37::??===
@ATNG8:04458:00776
GATGGTAGCTCTGCTCTGACTCTCGTACTCATTCGTTTCGGAAGAGACAGGTACGTTAATAGTTAATAGCGTACTTCTTTTTCTTGCTTTCGTGGTATTCTTGCTAGTTACACTAGCCATCCTTACTGCGCTTCGATTGTGTGCGTACTGCTGCAATATTGTTAACGTGAGTCTTGTAAAACCTTCTTTTACGTTTACTCTCGTGTTAAAAATCTGAATTCTTCTAGAGTTCCTGATCTTCTGGGCAGACTCTCACACGCCTACCATCGATTCCGGATAGTCT
+
----(--//////5===666<;;;<<<?AA;;.84490:<8<9>DCCCCCABCBDEAD@CBCC=A?;;:BA@@?D?9;;;<*;A=BCCE>CBAA9;9C=BB@BBBCAB?BBC@@@BB?BCC?B?C;;;@AAA>A@CC@DCCCBBBBCCCCCCCCC=BBC@BB?A?BBEDCCBAA@C;;;;.;=A=<<;<.;AAAA/;;A@AAB@@@4;;::'9>>>@>A?CB@CCCCBBB@C@@@?BAA;@?CC>AFFDBBCCCBCCDCB?BCE@CBAACB@D>A>ABDB;;;
@ATNG8:04472:00740
GATGGTAGCTGCTGATGATATCTCCAGAAGATCAGGAACTCTAGAAGAATTCAGATTTTTAACACGAGAGTAAACGTAAAAAGAAGGTTTTACAAGACTCACGTTAACAATATTGCAGCAGTACGCACACAATCGAAGCGCAGTAAGGATGGCTAGTGTAACTAGCAAGAATACCACGAAAGCAAGAAAAAGAAGTACGCTATTAACTATTAACGTACCTGTCTCTTCCGAAACGAATGAGTACACATCGTCGTGTCGTGCTATCGATTCCGGATAGTCT
+
CCCC?BBBCBCACCBCDCC@@@CDAG@@=CDDGBA>A@CCCABBB?BB>A?CCAAAACC2C>AAABDBBBBBD>C??@BBD0CB?B?BBB:BCCACBBCCCCA@>@@CE@DCC>AA??@BCCCBCCDDCCC?AA??<?BBBBBBB>C@CBA?CCCCBCCC?CCCCCA?BB>@@@9>=???:?:::88888(8@:>889???@@<@<???A<@<?ACBB?BCCBBCB>A>ABC<AAA>ABCCCAAACCCCA?BBBBCBBBBBBAAABBB@B?C>B??B878
@ATNG8:04474:00767
GATGGTAGCGCATATCAGCGCAGCCCAGAAGATCAGGAACTCTAGAAGAATTCAGATTTTTAACACGAGAGTAAACGTAAAAAGAAGGTTTTACAAGACTCACGTTAACAATATTGCAGCAGTACGCACACAATCGAAGCGCAGTAAGGATGGCTAGTGTAACTAGCAAGAATACCACGAAAGCAAGAAAAAGAAGTACGCTATTAACTATTAACGTACCTGTCTCTTCGAAACGAATGAGTACCTCTCAGACGCTCGTCCTACCATCGATTCCGGATAGTCT
+
:@?A=C=?@@9;6BBBC@@@ABBBB=BCC?A@?@@?;@<@@B@@@D@BC?B?AAAAAABB2BGFCCCCCCCBB@:>?:::::*;A>C<AAA9ACCADBBBCCCCC?B<>?@CBB@BBBBBCCCCBCCCCCCD@BBCC@B???9::C;?;A;;8;DDCCDCC@@@?BBC?CC????499998+9:929CDED1@@<@00/98<<>:=;??>=:==BACCC@CCCBBBB?CDDD=BBB@BBBBBCC>@@BBBBB@BBAB@AA>BAA8:666@>;@<>;>AC>;;;
@ATNG8:04437:00790
GATGTAGAGAGAGCTCTCTCATCGTACTCATTCGTTTCGGAAGAGACAGGTACGTTAATAGTTAATAGCGTACTTCTTTTTCTTGCTTTCGTGGTATTCTTGCTAGTTACACTAGCCATCCTTACTGCGCTTCGATTGTGTGCGTACTGCTGCAATATTGTTAACGTGAGTCTTGTAAAACCTTCTTTTTACGTTTACTCTCGTGTTAAAAATCTGAATTCTTCTAGAGTTCCTGATCTTCTGGATATGAGTGACTCGTGCTACCATCGATTCCGGATAGTCT
+
5<<<BBBBCCBB@B;659;;;<@CBB@CB997;B?B<A@<@>C@BAEBB@BBDBB?B>BBAB@B@BBBBBAABB>AACCC1AB?B>>>9=BAB?B9959A=?:98<>9@A@@@BAA=::;:=:<AAA==<@;@@AA7:8?????>DAAAA@@@A;>>><AA<A<>==@@AAAA<@=<<<1;9;466555'6=666.667///;<7;7;CBC/?;;;A<A=;;6;>>=:;;:>;@@@@@B7;;B=AA??>;;;>@@@AB>>>A?@<@>>>@@:>:>89773---
@ATNG8:04441:00818
GATGGTAGCATCATGCATATCTCACCAGAAGATCAGGAACTCTAGAAGAATTCAGATTTTTAACACGAGAGTAAACGTAAAAAGAAGGTTTTACAAGACTCACGTTAACAATATTGCAGCAGTACGCACACAATCGAAGCGCAGTAAGGATGGCTAGTGTAACTAGCAAGAATACCACGAAAGCAAGAAAAAGAAGTACGCTATTAACTATTAACGTACCTGTCTCTTCCGAAACGAATGAGTACTATGTAGAGCTCTATACTCATCGATTCCGGATAGTCT
+
?:>C>?ACCCCDCDCEIBBABBBBB?ACD@ABBB@?4:.39<BCBB>==:<=@>?<<>??);6BBBEBB@ACCD9A>:::::';?;?5999&55<9>C@HCDCBB?B?BB?CCC>A@BBB@@@DEBBBCDCC@@?@C@BBBBBBBB@C?B@@>@BBBCCDD@BBBBBB?BB?CBE@BAA@>5<99298<<>/>@;>998>>=8819;@@??<?=@@CBB@BBBDEDF?B?BBB=ACC?998BCCBBB>??BAA>??E>>>>>>???C998<?<@=@A@B?::
@ATNG8:04449:00837
GATGGTAGTGTGTCTCTGAGAGTAGTACTCATTCGGTTTCGGAAGAGACAGGTACGTTAATAGTTAACTAGCGTACTTCTTTTTCTTGCTTTCGTGGTATTCTTGCTAGTTACACTAGCCATCCTTACTGCGCTTCGATTGTGTGCGTACTGCTGCAATATTGTTAACGTGAGTCTTGTAAAACCTTCTTTTTACGTTTACTCTCGTGTTAAAAATCTGAATTCTTCTAGAGTTCCTGATCTTCTGGGTGTATCAGCGAGTATCTAATCGATTCCGGATAGTCT
+
7778)//4444;;;;;;?===@====;::;5525>:>=5>>9=@B@<<=A@=@@<66157:954.5.599;;<<<56.5::<<+<D<>CCD>;55;055;555.55999<8<>>>>><;7;<<8=;C@DCCCAA?ABAA>BCC;;;;;;BBBBBBBB?AAC?CC>@=@AABBBB@@;99999&9.95:<@B@0?@@@>:>999:<5559.5555$59955168=>:>>==;;;9=:B>>B@B?BA?>30000><9?CCC>>?966;7;<=<=8=5:5:::=><<
@ATNG8:04476:00805
GTTGGTAGCAGACGTGACAGAGCGCCAGAAGATCAGGAACTCTAGAAGAATTCAGATTTTTAACACGAGAGTAAACGTAAAAAGAAGGTTTTACAAGACTCACGTTAACAATATTGCAGCAGTACGCACACAATCGAAGCGCAGTAAGGATGGCTAGTGTAACTAGCAAGAATACCACGAAAGCAAGAAAAAGAAGTACGCTATTAACTATTAACGTACCTGTCTCTTCCGAAACGAATAGTACCTCTCAGACGCTCGTCCTACCATCGATTCCGGATAGTCT
+
::6<;>@CCCBCBB@EDCCCCCCCB?BDD@CBBB@@=@?ACBB???@BB?B@BBBBBBAA2B?BBBBBBAA999+9@:;;;;*;@>B5999&5@A8?BABCDDBB>A@A@=A@?=?CAAC@BACCDCCBBCC@DCCC?AAABBDAA=A=A;:8;DBCABBB?BBBBBC@BB?BBB?BC@=<6785-5;=AA/AB=;888>>=@@<@<@@@@:=:=?BBC@BBBAAAB?A=AAA<ABE?BA@ABB@B@@?BB@A;;;AACC<AAA=@@C=>=<@<@<====@89
@ATNG8:04482:00837
GATGGTAGCGCATATCAGGCAGCCCAGAAGATCAGGAACTCTAGAAGAATTACAGATTTTTAACACGAGAGTAAACGTAAAAAGAAGGTTTTACAAGACTCACGTTAACAATATTGCAGCAGTACGCACACAATCGAAGCGCAGTAAAGGATGGCTAGTGTAACTAGCAAGAATACCACGAAAGCAAGAAAAAGAAGTACGCTATTAACTATTAACGTACCTGTCTCTTCCGAAACGAATGAGTACGATGAGAGAGCTCTCTCTACCATCGATTCCGGATAGTCT
+
/7//)//777>;;<::44.4:<=>7>==8656;994;5;::<655::85:254;AAABB=+?;?834<:?:;:=588==@>?+;;494999+95516>===@:>?4;6:@=???:>BBBBCDCCCBE;;;:;5:?::49>;;;8377*9:@??;@???D?@A@BBAA@B=9:48@<9==777.3<<6?@@AB1>D=@@@@@@@BB<>:====07/8=AAA>AAC@@?A3929??9=AA@BAACCEBBB@@?B???==;;;=:;;8818898>>9>:>6;;AAABB
@ATNG8:04436:00859
GATGGTAGGTGCGAGCATGAGTGTATCACGAAGAATCAGGAACTCTAGAAGAATTCAGATTTTTAACACGAGAGTAAACGTAAAAAGAAGGTTTTACAATACTCACGTTAACAATATTGCAGCAGTACGCACACAATCGAAGCGCAGTAAGGATGGCTAGTGTAACTAGCAAGAATACCACGAAAGCAAGAAAAAGAAGTACTCTATTAACTATTAACGTACCTGTCTCTTCCGAAACGAATGAGTACTGCGTCTCACTCTCGCCTACCATCGATTCCGGATAGTCT
+
////)//-(-7-----559<65577//////1/4.444;5:7;CBBBBC@BF@C@BBAAABBB5C@BCEGIBCBA@@=@BBCCDD5BB?CACCC;AAC@ECBBBBAAA?B?BB?AAA=ABBAB;;;CCFCBCECB@BCCC>A9::CDAA=B>A@@=@DAAAABB?BDDB==:>?8@CC>AA@@@9@:818<===.=A>B;;;BABBA;>=CA>@;>9>ACCC7;;<<>@@<B;;::6;@?=;;;@@>>>@@????>>>B@@@BA:>>@<A>>>>B<A:>:=A@@@>>
@ATNG8:04452:00845
GATTAGTGCGTGAGAGAGAGACCCAGAAGATCAGGAACTCTAGAAGAATTCAGATTTTTAACACGAGAGTAAACGTAAAAAGAAGGTTTTACAAGACTCACGTTAACAATATTGCAGCAGTACGCACACAATCGAAGCGCAGTAAGGATGGCTAGTGTAACTAGCAAGAATACCACGAAAGCAAGAAAAAGAAGTACGCTATTAACTATTAACGTACCTGTCTCTTCCGAAACGAATGAGTACATAGATATACGTATAGCTACCATCGATTCCGGATAGTCT
+
:::7?CCCCCABBCCCCDDCCCB7BBB=@BB@AA?B=@@AABAA>BB?A?????FCCC1A<ABAAABBB=BC88;:9999.:?<@4:::&9BB?CBBACBCBB?B>BC?CBC@DD@ABBCBCCCCCCBBB@BBBB?CDCCCC::8;@D;;:<CCBBCAA>BBCCCD@BB?BBB?BBA@@:?>>;?CBBD/CD=A;;;===AA8;7;BBB8;8;DBBB@BBBBAAA=A=AAA;@AA?9:9BBAAABBBBACDAA???AAAAA?A=AA@>>><A<@<A>>>;;:
@ATNG8:04464:00889
TATGTAGACATATCGTACTCTCTGTACTCATTCGTTTCGGAAGAGACAGGTACGTTAATAGTTAATAGCGTACTTCTTTTTCTTGCTTTCGTGGTATTCTTGCTAGTTACACTAGCCATCCTTACTGCGCTTCGATTGTGTGCGTACTGCTGCAATATTGTTAACGTGAGTCTTGTAAAACCTTCTTTTTACGTTTACTCTCGTGTTAAAAATCTGAATTCTTCTAGAGTTCCTGATCTTCTGGCGCGTATGTAGTCGCCTACCATCGATTCCGGATAGTCT
+
CC?@@DCCCDBBBBBCCCBBBBBBBC@@@CC@BDDG?ECAE@CBCCCCC?CCCCC?C@CBBB@D@CCCCCBBDC?BBBCB1B?9?::9.8A?@=@CC@CC>???BBCACBBBCCCC?BA@;?<@CBCAABC?CCCC?BCABBBBBCCCCCBBBD@C@?>@B@C@CB@AACCCE?C@?@?5>>C<@BCBA0@@???:@AA@B@?@BB49;:;*;@A@B>B@CH@BBEDFCB@B@BBBBBC@CCC?C@?;:;@@ACA@ACD?CBCBC;;;CB?B@C@BBDDA@@
@ATNG8:04446:00913
GATGGTAGAGTACAGTGTAGTAGACCAGAAGATCAGGAACTCTAGAAGAATTCAGATTTTTAACACGAGAGTAAACGTAAAAAGAAGGTTTTACAAGACTCACGTTAACAATATTGCAGCAGTACGCACACAATCGAAGCGCAGTAAGGATGGCTAGTGTAACTAGCAAGAATACCACGAAAGCAAGAAAAAGAAGTACGCTATTAACTATTAACGTACCTGTCTCTTCCGAAACGAATGAGTACTACTCTCAGAGACACACTACCATCGATTCCGTATAGTCT
+
6AAD?BBBCBDCCBBCCCCCCCCCC@CBC@BBBB@A=A?BBBBBBB?AB>B>AA??@CDD2C?AAAABBBBB@A<A@BCCCC5CB?B<@@?7ABB?BBBBCCCCD?B?BC?BBB>A@BBCDCBBDDDCCCCC?BABB>@@BBBBA@<B?BBB@CBBBBCCC?CCC@@@@BC?AAA;?>@@@8?::788888(8@9?;;;AAABB;A<@@>>;>;>>BAA>ABCCBBA?A>ADD>C@@=ACCCCBCCBBA@BBBCA==??@@@@@@<@=>>@@<@;???@@>9:9
@ATNG8:04450:00929
GATATATATGCACGCTCTACCAGAAGATCAGGAACTCTAGAAGAATTCAGATTTTTAACACGAGAGTAAACGTAAAAAGAAGGTTTTACAAGACTCACGTTAACAATATTGCAGCGGTACGCACACAATCGAAGCGCAGTAAGGATGGCTAGTGTAACTAGCAAGAATACCACGAAAGCAAGAAAAAGAAGTACGCTATTAACTATTAACGTACCTGTCTCTTCCGGAAACGAATGAGTACTACTCTCAGAGACACACTACCATCGATTCCGGATAGTCT
+
4:445>BBCBCFCBBCC?>>;<;;;;;;==B=B>BCB@@@@>A@5;59:<:4944$459:===B<<B>F<<;==@@@+@@:=:=?>065949565<<:450504<5;<<8;;0//7)/5<A?>>;@A=@BBB8;;@@A=@?4939@:69?==0/0<9;;;=BC>4797CC?CBA=;35//(/9966'883////9:<>>7B6::=C@B?AAA9949<=<8./(/(.(.3,366677:@@AABABCB???CCCCCBCCBBAA=A;::?A<?<A<@A:9;B@
@ATNG8:04467:00933
GATGGTAGTATCTGCACACTCTGTCCAGAAGATCAGGAACTCTAGAAGAATTCAGATTTTTAACACGAGAGTAAACGTAAAAAGAAGGTTTTACAAGACTCACGTTAACAATATTGCAGCAGTACGCACACAATCGAAGCGCAGTAAGGATGACTAGTGTAACTAGCAAGAATACCACGAAAGCAAGAAAAAGAAGTACGCTATTAACTATTAACGTACCTGTCTCTTCCGAAACGAATGAGTACGAGAGAGCACACGTGTCTACATCGATTCCGGATAGTCT
+
<<@@<ACEBBCBBCBB=CCCCCBCC@CCD@BBAA;;6;=@@BAAAD>BB?C?BBAACCCC2C@BBBBBBBBBBB>A@BBCCA0AB>A=BBB9BDD?BCBBBBBDC@B@CC?BBB=????@CDDDCEBBBBBB@CCCC=@?AADBBB@B>B@AABDBBDEBD?BBABBC@BB?BAA>AAAAB;@??;89888(6<7766=B@@@A<@<>>>A;>:>@DBC@CCBBB@@>@=@@F<AAB????BAABB>>>B>>>BCCCAAABB;;;A@@@BB<A<A;>>@AAA@
@ATNG8:04469:00919
GATAGAGTATCATGTGTATCTCCAGAAGATCAGGAACTCTAGAAGAATTCAGATTTTTAACACGAGAGTAAACGTAAAAAGAAGGTTTTACAAGACTCACGTTAACAATATTGCAGCAGTACGCACACAATCGAAGCGCTGTAAGGATGGCTAGTGTAACTAGCAAGAATACCACGAAAGCAAGAAAAAGAAGTACGCTATTAACTATTAACGTACCTGTCTCTTCCGAAACGAATGAGTACTGTATCTATGTGTGCGCTACCATCGATTCCGGATAGTCT
+
<=EDDBBBBBBE@AACCDCBBC?CBB?BCCCBB@B?@ACECBB?BC@C@CBBBBDDD2B=BBDDCCCCBBC>BB@@@@@1@A?D;?@?9@DDADAAACBBAB<@>AA>AAA=@@B@BBCCCCCCBBBDD?CCBC?BBBBBB@@>A@D@@>@ECCCCBB?AACBBA>AA=A@C>A@@>=6@8979DDDE/??<?;;;@??DC=C=A???;A<ABCBB?BCBBCCC@B>ACE@C??<@BBEDBB@ABBBBBBBBBB==888BBB>>>>>>?;A:><@@@B:99
@ATNG8:04474:00937
GATGGTAGACATATCGTACTCTCTGTACTCATTCGTTTCGGAAGTAGAACAGGTACGTTAATAGTTAATAGCGTACTTCTTTTTCTTGCTTTCGTTGGTTATTCTTGCTAGTTACACTAGCCATCCTTACTGCGCTTCGATTTGTGCTGTACGTACCTGCAATAATTGTTAACGTGATTCTTGTAAAACCTTCTTTTTACGTTTACTCTCGTGTTAAAAATCTGAATTCTTCTAGAGTTCCTTGATCTTCTGGGTGCGCTACAGTCTCTCTAGCCATGATTC
+
8;9<9=8?>;55999;;;;A?>B===>>=5657543;(33-/)/////)/88388:8;38(///84938876333..(.3333'387;622'27838,2+22+25.5:9:7959:798;;;;:>>9@5;66//.573;>>>>7<<<;9;;3,,,,,,,,,-(.3.54894949:::9959A7;;=AB2A<B;AAAAA.>>>@@7>>>>>=>>887:AAA/A===A=B<>><>>>>9986:*/*/<9<=9///;6989>>@>>>>>>>BF@@///596922(,
@ATNG8:04476:00906
GATGGTAGTGCGTGAGAGAGAGACCCAGAAGATCAGGAACTCTAGAAGAATTCAGATTTTTAACACGAGAGTAAACGTAAAAAGAAGGTTTTACAAGACTCACGTTAACAATATTGCAGCAGTACGCACACAATCGAAGCGCAGTAAGGATGGCTAGTGTAACTAGCAAGAATACCACGAAAGCAAGAAAAAAGAAGTACGCTATTAACTATTAACGTACCTGTCTCTTCCGAAACGATGAGTACTATAGACTATCTGAGACTACATTGATTCCGGATAGTCT
+
;>>>@BBBBBCCCCDCBCCCCCDCC?CCC@BBBBBB=@>ABABBBB>AC?B@B@?>;;;;.>;ABBBBBBB>??8?@>?@@A,AB<@5;;;*;BB=@BABCCCBC@BACB?BCC=@?BBCCCCCCCCBBBBB?BBBC?BCBDBAAA?C?B@@=ADBBBCBB@AAA@???CC@BBB>??9::,8881988888%/:58///9;==>=?<?@??<@=@@DCB?BHDCC@@<?=?>>6=99:9:ABBDDDCCAA997ACCCCCCBAA@?B>??C=A?A?BABBBAA
@ATNG8:04441:00956
GATGGTAGCGCATATCAGCGCAGCCCAGAAGATCAGGAACTCTAGAAGAATCATAGATTTTTAACACGAGAGTAAACGTAAAAAGAAGGTTTTACAAGACTCACGTTAACAATATTGCAGCAGTACGCACACAATCGAAGCGCAGTAAGGATGCTAGTGTAACTAGCAAGAATACCACGAAGCAAGAAAAAGAAGTACGCTATTAACTATTAACGTACCTGTCTCTTCCGAAACGAATTAGTACTATGTAGAGCTCTATACTAATCGATTCCGGATAGTCT
+
:;AA@A055<4;5;654::555=<=36669<<=>66055:4444/8389)//////33333$3-3//66////881///////$33,33:;</88:6:<<9555554:355-22:4:855;<>>=>><<<;=@=@:9:499>??<AB:>;@000=???@BB@BABADA=:0+0==*00==6;==,/////$/94....3667:6;487;;9>;?=CBB@BAA@@@@;>2499,4<829.7;;858BBBBBC>>>898=9:0/.635:=@676:5776----
@ATNG8:04448:00955
GATGGTAGCAGACGTGACAGAGCGCCAGAAGATCAGGAACTCTAGAAGAATTCAGATTTTTAACACGAGAGTAAACGTAAAAAGAAGGTTTTACAAGACTCACGTTAACAATATTGCAGCAGTACGCACACAATCGAAGCGCAGTAAGGATGGCTAGTGTAACTAGCAAGAATACCACGAAAGCAAGAAAAAAGAAGTACGCTATTAACTATTAACGTACCTGTCTCTTCCGAAACGAATGAGTACTGCGTCTCACTCTCGCATCGATTCCGGATAGTCT
+
DCDD<ABBCBCBBBBBBBBBDBCCB@BCC@DAABBB?B?BBCBBBA=AA>A>CCB<<<<<1>?DBBBCA@@CCC<A=AAAAA2AB>B5;;;.;BC?DCCCDEDDB?B@CC@CBC=??AABCCCECCCBBDCC?CCBB?BAABBBBB<?;?@?<@BCBBBCC?CCCBBB@BB>AAA:=?9::,8<81888888%8>:>888BB@@@<@<@@==7;7;DCCF?BAAAA@@;@<@@?9@@@>BBBCCBBABBBEBBBBBBBBBBBBBAAACAC?B?CCBB>>>
@ATNG8:04452:00987
GATTGTGCTCTCTCGTACTCATTCGTTTCGGAAGAGACAGGTACGTTAATAGTTAATAGTCGTACTTCTTTTTCTTGCTTTCGTAGGTATTCTTTGCTAGTTACACTAGCCATCCTTAACTGCGCTTCGATTGTGTGCGTACTGCTGCAATATTGTTAACGGTGAGTCTTGTAAAACCTTCTTTTTACGTTTACTCTCGTGTTAAAAAATCTGAATTCTTCTAGAGTTCCTGATCTTCTGGGCTGCGCTGAATATGCGCTACCATCGAATCCTCTTAGTCT
+
;::<@@95955<<55545555:45455)595:5<;;@@BB=<<=<<;A;:94>383:>?@?888371378<8)9:6;<<<4<:99973334333(3333873783339661///4:)/(///9997197::1795555255566:;:::6<==6=;)0)/.(..55599499>::+:4=299944$499:;)55555;;===;@?@@?&66555.4.557;;;5555.5.55965/,//99/9///----/)///7;==<<<7;;>@@<@@:???:>@@:;
@ATNG8:04462:00964
GATGGTAGGCGTGTGAGAGTCTGCCCAGAAGATCAGGAACTCTAGAAGAATTCAGATTTTTAACACGAGAGTAAACGTAAAAAGAAGGTTTTACAAGACTCACGTTAACAATATTGCAGCAGTACGCACACAATCGAAGCGCAGTAAGGATGGCTAGTGTAACTAGCAAGAATACCACGAAAAGCAAGAAAAAGAAGTACGCTATTAACTATTAACGTACCTGTCTCTTCCGAAACGAATGAGTACAGAGAGTACGATATGTCTACCATCGATTCTGATAGTCT
+
4:;;=BBB?BBBBBBCDDDCCCBBB=BBC@CC:9;C@C>CBBBBCB7;;>A>ACABBBBB3C>ABC???AABCC?BA@@DDD3BB>A@CDD8BBB?C>>>@AA==:>;>D=A@?;@AAAA?=;>ACAA@<>>;A;;;588>??>>><@=D@@;?>==A<>>;A>==@A>AA:>>>:::5667)8::778888(7=9@>>>@?BAA<A=B>=>:><@A@@@;??>>;;<;A<9:86:>>@BA?AAAAAA@@>>>A@@@??@AAA?>>:====?=;AAAAA>>:::
@ATNG8:04442:01010
GATGGTAGATATATGCACGCTCTACCAGAAGATCAGGAACTCTAGAAGAATTCAGATTTTTAACACGAGAGTAAACGTAAAAAGAAGGTTTTACAAGACTCACGTTAACAATATTGCAGCAGTACGCACACAATCGAAGCGCAGTAAGGATGGCTAGTGTAACTAGCAAGAATACCACGAAAGCAAGAAAAAGAAGTACGCTATTAACTATTAACGTACCTGTCTCTTCCGAAACGAATGAGTACTATAGACTATCTGAGACTACCATCGATTCCGGATAGTCT
+
;BCC?BBDDDDCCCCCCBBBBCCCC=BCD@BBA@@@?A?CCC??@C?CC?C???9:7;<<+B?BA<@@=CBBBB9A=ADBBB2A@<@5;;;&9BC?BCBBBDDDC?B?BC@CBB?BBBBDCCBBBECCCCCC?CCDD<??BBBBBB@B?CAA?ACBBBBCB?BBBBAB>BB?BBB8<<888*9?>;::::9(9>9>888??@;;7:;>>?B:=:=AA@@=@BAAACCAC@??=7<992:9:>@ACAAACDDAAB?CBL@??BBDD?B>>>BB?B?C?BBCB???
@ATNG8:04440:01040
GATGGTAGATATATGCACGCTCTACCAGAAGATCAGGAACTCTAGAAGAATTCAGATTTTTAACACGAGAGTAAACGTAAAAAGAAGGTTTTACAAGACTCACGTTACAATATTGCAGCAGTACGCACACAATCGAAGCGCAGTAAGGATGGCTAGTGTAACTAGCAAGAATACCACGAAAGCAAGAAAAAAGAAGTACGCTATTAACTATTAACGTACCTGTCTCTTCCGAAACGAATGAGTACTATAGACTATCTGAGACTACCATCGATTCCGGATAGTCT
+
5:<>;>BCCCBBBBCCABBA@CBAA?ABB?BBB;;9=A=?A@::5<7;?6?;99993333$3178=ABBBDCBB=A<ABBBB2AB?B<@@@9ABC@CDBBCCDCB?BBD@AAB@CBAABCCCCBCDBBBCC@CBBB@BCBBBBBB@C@CBB?BCDCCCCC?A@ABBB@CD@BBB:==9::,7;<8?AAAAA(@<7////=@@@@7;7:>;;5;;??CCC?BBB@@@A?A?::9/9==8:9:ACBBBBBCCDBBB@BBBAAACBBB?B899BC?B?B?BCBB:::
@ATNG8:04461:01083
GTGGTAGTAGTACACTAGTCATACCAGAAGACAGGAACTCTAGAAGAATTCAGATTTTTAACACGAGAGTAAACGTAAAAAGAAGGTTTTACAAGACTCATGTTAACAATATTGCAGCAGTACGCACACAATCGAAGCGCAGTAAGGATGGCTAGTGTAACTAGCAAGAATACCACGAAAGCAAGAAAAAGAGTACGCTATTAACTATTAACGTACCTGTCTCTTCCGAAACGAATGAGTACTGTATCTATGTGTGCGCTACCATCGATTCCGGATAGTCT
+
=@A>ACCBBBBCCCCCCCCBBABB@BBB@CEECC?A?ACFCCCEACC@C@BBB:;;;;*;@C@ACCBAAABA=BABBBBB1?@;>3:9:&7???CDAAAA@AA=A=??;:;:5;;==@@@@@A@>==<;>;>==?;;;:>@@>>;>;@<A>@AAA???B?AAC@9949@<???;??BBB;?=:478888(7559=9;>>@@9@<;;;=;?<?>>>B=BA??>AA=D=>?=5<8839??A???BBBBBCA==AA@@@9:9?@@8??B?;;:>6?>?BAAB9:
@ATNG8:04473:01069
GATGGTAGTCTCAGATAGTCTATAGTACTCATTCGTTTCGGAAGAGACAGGTACGTTAATAGTTAATAGCGTACTTCTTTTTCTTGTCTTTCTGTGGTATTCTTGCTAGTTACACTAGCCATCCTTACTGCGCTTCGATTGTGTGCGTACTGCTGCAATATTGTTAACGTGAGTCTTGTAAAACCTTCTTTTTACGTTTACTCTCGTGTTAAAAATCTGAATTCTTCTAGAGTTCCTGATCTTCTGGTCTACTACACTGTACTCTACCATCGATTCCGGATAGTCT
+
//88188@AA?@??;;<AA;<CCCCBCC;99:4:5:D;@A6916<@=CBB>BF@?@?B?A@;;4;9@=@>>>>@@:9:;;;);B@:00@@8000;@9=?B7AB?777=>A@CCCCCDBC@CDC@C?CCCCCBBC@CCCD?CBBCCBBBCCCCBBBCC@C@?<@C?A?BABBBCBCC?A@@??3?=@=;;;;;*;CBBC>CDCCCCCCCCADCCC5CBCCCAEACC@BBCBBBB@D@@@ACCC>C@@<@BBBBFFBBACCCCCCCCDD@BBBBBB@D?D@CEDCA@@
@ATNG8:04437:01098
GATTAGTATAGAGCTCTACATAGTACTCATTCGTTTCGGAAGAGACAGGTACGTTAATAGTTAATAGCGTACTTCTTTTTCTTGCTTTCGTGGTATTCTTGCTAGTTACACCAGCCATCCTTACTGCGCTTCGATTGTGTGCGTACTGCTGCAATATTGTTAACGTGAGTCTTGTAAAACCTTCTTTTTACGTTTACTCTCGTGTTAAAAAATCTGAATTCTTCTAGAGTTCCTGATCTTCTGGATACACTCATGTGCACCTACCATCGATTCCGGATAGTCT
+
;AB?CBCCCCCDBBCCCCAAACEEEFEDA@?@AAC=BB@C@B@??BBB?BBA9719>@@AB@B@BBBAABBBD@@????1<=:?<=>5>BBC>B@B=BB>B?>>>?7;;>@;AAA7>>?=?=@ACA@=::7:A>@;>>>=>;AAAAAA@@@@@<@AA9=<<A<A:::BAAAA>@;:;:2;=B;@@@@@/>=888-6;;<=?>9>A8;>>><&<<==>4>6:?5?@AAA><4838///7716<?<@???F;;;>??>>>@@<>9949566<;5;6><>C>><::
@ATNG8:04440:01136
GATGTATCTGCACATTCTGTCCAGAAGATCAGGAACTCTAAGAAGAATTCAAGATTTTTTAACACGAGAGTAAACGTAAAAAAGAAGGTTTTACAAGACTCACGTTAACAATATTGCAGCAGTACGCACACAATCGAAGCGCAGTAAGGATGGCTAGTGTAACTAGCAAGAATACCACGAAAAGCAAGAAAAAAGAAGTACGCTATTAACTATTAACGTACCTGTCTCTTCCGAAACGAATGAGTACACACTCTCATATGACACTACCATCGATTCCGGATAGTCT
+
777///:;:<<=::9495455.54:5844994.57777//)/;4:8050//)///:;;;&848<<555;:999144/:<:::$//)-(---&--/)/77779949457<=8A@@=?@??@CCCHEHDECAA@?BBAA?A@??BB??=@>A@@=@ABCBCCC>AACBCB@CC?BB>8<<8999*887/566666$/:33/..7799777;;;>@:><>>CEC?AACCCCC=?=@BK:@?D<>>CBBBCB>??BBB@@@@@CA@::99939>?AAB5857>?=@A@?>
@ATNG8:04450:01185
GATGGTAGGATACAGCGTCGCACACGTACTCATTCGTTTCGGAAGAGACAGGTACGTTAATAGTTAATAGCGTACTTCTTTTTCTTGCTTTTCGTGGTATTCTTGCTAGTTACACTAGCCATCCTTACTGCGCTTCGATTGTGTGCGTACTGCTGCAATATTGTTAACGTGAGTCTTGTAAAACCTTCTTTTTACGTTTACTCTCGTGTTAAAAATCTGAATTCTTCTAGAGTTCCTGATCTTCTGGGTCTACGCTCGTCGCGCTACCATCGATTCCGGATAGTCT
+
8@9966;<8>@>B///97:<>ABBDFB==;;:;39444(4;385544;;99499;:>6:8<?8B6@48<=888937,8<:=;+7:175555&2<77/73:6>?79865:=172999===:7;;;@;@@@?>=>A<????7;;??>@@@ABB@@;;::565549@<A;;;>A?==<@:>@@?A2@9=9=?@@@/@B@@@067;///>><>18888(8;;;D=D=AA;?@B@@==:=:=@@A@A<@=<<6=>;<<::9<?>9::@???A=A??@AA<@<@<A996///
@ATNG8:04446:01219
GATGGTAGGCGTGTGAGAGTCTGCCCAGAAGATCAGGAACTCTAGAAGAATTCAGATTTTTAACACGAGAGTAAACGTAAAAAGAAGGTTTTACAAGACTCACGTTAACAATATTGCAGCAGTACGCACACAATCGAAGCGCAGTAAGGATGGCTAGTGTAACTAGCAAGAATACCACGAAAGCAAGAAAAAGAAGTACGCTATTAACTATTAACGTACCTGTCTCTTCCGAAACGAATGAGTACTATGTAGAGCTCTATACTAATCGATTCCGGATAGTCT
+
CCBB?BCB@BBBBCDBBCC?@@CBC>CCC@CCDDDC@D?BBCCCCC?BA?A?BBBBBBAA2A?AACAAAAAAAA;CBBBBBB1@B<?6;;;5?@A>B?>@@@BCB<A=BB=C;868>>=A>==?AAAAA>>>;AAAA:>>>>>==A;C;?;;7;>>>C>>>:?A>>BB>B@;>>>:<<555(8:<:=>>=>/;:7;EDFDAA>@;><<<;A;A;===??;><<<;;;:>;AAA7>==;>B???B@??:::ABBB@BAA@A@???;>>?AA<@:@;@A?>=<<
@ATNG8:04452:01212
GATGGTAGAGAGAGCTCTCTCATCGTACTCATTCGTTTCGGAAGAGACAGGTACGTTAATAGTTAATAGCGTACTTCTTTTTCTTGCTTTCGTGGTATTTCTTGCTTAGTTACACTAGCCATCCTTACTGCGCTTCGATTGTGTGCGTACTGCTGCAATATTGTTAACGTGAGTCTTGTAAAACCTTCTTTTTACGTTTACTCTCGTGTTAAAAATCTGAATTCTTCTAGAGTTCCTGATCTTCTGGGTCTACGCTCGTCGCGCTACCATCGATTCCGGATAGTCT
+
4:4405:<CD@@@B@955;;;;>BCBCDCCCB>B?>>8@A>B?BB@@A@A5;4<9829:===?7>48>ABC?@=A>BBDDC2A@?DCBA:?BAA28:00*0=900/(///(.7::@A>>:8878==BBF?;:;?=BEBB<>>>>>>??>?>A@====6;:;<AA=@<?@?A@@@@B:>:>@@2>////8===,==6660:@>>>?A<==;????/?::;C=A<>>:=@A><;:=D=DCAAAA9>>>>9@>>A@?:88A>=>>>88894997733-3-3279968//
@ATNG8:04474:01196
GATGGTAGTATCTGCACACTCTGTCCAGAAGATCAGGAACTCTAGAAGAATTCAGATTTTTAACACGAGAGTAAACGTAAAAGAAGGTTTACAAGACTCACGTTAACAATATTGCAGCAGTACGCACACAATCGAAGCGCAGTAAGGATGGCTAGTGTAACTAGCAAGAATACCACGAAAGCAAGAAAAAAGAAGTACGCTATTAACTATTAACGTACCTGTCTCTTCCGAAACGAATGAGTACTACTCTCAGAGACACACTAATCGATTCCGGATAGTCT
+
;:;;054<<C9:6==>CECCBBA@@5>AA:@BB@@B@B@C>>;;;<9==9B9AB887<<<,<8;;>>>><7877)73:4;;+45.5.55)555.59<:<<<==8=8<@:@??:=@:9;B@@@BA@@99;B?BBDB?@@CCCCBB?B?BAA>ABBCA????BBBBDC@CC>999<??999+333,.././/$-50----888891505=55073:99955:<AAAAD@D>@AB=BCA<>>BBBBBCBBCBBCBBBB==?>>?>>:=@=>><@;?:;:9<779
@ATNG8:04434:01257
GATGGTAGGCGACATACATACGCGCCAGAAGGATCAGGAACTCTAGAAGAATTCAGATTTTTAACACGAGAGTAAACGTAAAAAGAAGGTTTTACAAGACTCACGTTAACAATATTGCAGCAGTACGCACACAATCGAAGCGCAGTAAGGATGGCTAGTGTAACTAGCAAGAATACCACGAAAGCAAGAAAAAGAAGTACGCTATTAACTATTAACGTACCTGTCTCTTCCGAAACGAATGAGTACATAGATATACGTATAGCTACCATCGAACTTGCAGAGTCT
+
?>??<ACC>B?@@BDBBCCCCCCBB?BCD@DACCC@@?@@CCCCCAB?BD9979A?>@@@@1@@DFDCBBBCBBB:@@=>>@>0?C=C4:::6;BB@CBCCEAAAB?B@BB?BBB=ABBBCAABCCCCCCCBB>BB@@=@BAAAAAB?BACBB@BCDCBBBB?BCBA???CD@===8??;<<5=<=;>>@@A2>@=A000@<>??6;6;>>A:>;>?CCD@CCCCBCC>B@ACD>C@@>?CCFDCCCCAAACAABACCCAAA????:888@@588297?>@@@@@
@ATNG8:04434:01258
GATGGTAGGCGTGTGAGAGTCTGCCCAGAAGATTAGGAACTCTAGAAGAATTCAGATTTTTAACACGAGAGTTAACGTAAAAAGAAGGTTTTACAAGACTCACGTTATCAATATTGCAGCAGTACGCACACAATCGAAGCGCGGTAAGGATGGCTAGTGTAACTAGCAAGAATACCACGAAAAGCAAGAAAAAGAAGTACGCTATTAACTATTAACGTACCTGTCTCTTCCGAAACGAATGAGTACCTCTCAGACGCTCGTCCTACCATCGTTTCCGGATAGTCT
+
;;>A:>A>;>>5;965<=>ABBBBB<BFDACCC@CC@C@CCCCBCC@BB=BAFGFAAAAA2@?CCCABBDAA=A>A@@@BAA2AC=?=?BB:BBB?CBAAADAAB>ABB@7@?B?CCAAABBBBBAAABB@A;@?AA?BBBCC?AA<A?ACC<@AABBA@A>=AAA@@;>>8<>?8=?:777-6//)/7::<)55/7522::::;8>:>??A=A=@@@=>:==>==>=1818<=6:::5:@@DB??>?CCAA@@@@@A==<=9=;=49/00@@6@7=7<<@@>>>
@ATNG8:04457:01259
TATGGTAGCAGACGTGACAGAGCGCCAGAAGATCAGGAACTCTAGAAGAATTCAGATTTTTAACACGAGAGTAAACGTAAAAAGAAGGTTTTACAAGACTCACGTTAACAATATTGCAGCAGTACGCACACAATCGAAGCGCAGTAAGGATGGCTAGTGTAACTAGCAAGAATGCCACGAAAGCAAGAAAAAAGAAGTACGCTATTAACTATTAACGTACCTGTCTCTTCCGAAACGAATGAGTACGATGAGATCTCGTGTGCTACCATCGATTCCGGATAGTCT
+
9/5504<;>?@ACACC@;;9@?9567;;=9>BBCBA>A655:<<;;5;=16:9C>DCDDG1CAAAABBABA@@@9@@@AABB1:<@C@DCD9B::8:@AAAA@@A<A<???BHE?CBABBDCCDCA@@BCBC?A@::6:AABBBA@=A?A@@=@A???BBB<@?CBBB?BB?@??3:9<<<3665+552222#2945222598887;77<@@5868<BBB@BBCBA@C8646=>2;55.7378::=;8737>?@@AAACBB565>A8<=<<::5::=7888@A@@
@ATNG8:04462:01248
GATGGTAGCAGACGTGACAGAGCGCCAGAAGATCAGGAACTCTAGAAGAATTCAGATTTTTAACACGAGAGTAAACGTAAAAAGAAGGTTTTACAAGACTCACGTTAACAATTTTGCAGCAGTACGCACACAATCGAAGCGCAGTAAGGATGGCTAGTGTAACTAGCAAGAATACCACGAAAGCATGAAAAAGAAGTACGCTATTAACTATTAACGTACCTGTCTCTTCCGAAACGAATGAGTACGTGTGCGACGTGTCTCCTACATCGATTCCGGATAGTCT
+
4;88<@<ABBA@>?;==BB@CCCCC?@@B?BB@@@@?B?AAA998A=>;=@;00///666'659;===888:9867344444$5;7<.555&5<<9;@<BBBBCC@B@BC@BBB8@@@A@BBCEDDCCCBBB@DCBB?ACCCCCAA=A=A@@=@BBBBCBB?BBBBBB?CC?@@A?BA88827555AADDC/AA;?==>@???A<A=@@??<?=@@CCC@CB???BB@G?BBB>BCC>A@BBBBCAAAB>>@B>>:::A7616=???AAAD=A<A:A???>;;
@ATNG8:04468:01247
GATGGTAGCAGACGTGACAGAGCGCCAGAAGATCAGGAACTCTAGAAGAATTCAGATTTTTAACATCGAGAGTAAACGTAAAAAGAGGTTTTACAAGACTCACGTTAACAATATTGCAGCAGTACGCACACAATCGAAGCGCAGTAAGGATGGCTAGTGTAACTAGCAAGAATACCACGAAAGCAAGAAAAAGAAGTACGCTATTAACTATTAACGTACCTGTCTCTTCCGAAACGAATGAGTACGATGAGAGAGCTCTCTCTACCATCGATTCCGGATAGTCT
+
4<<<<::>9>A@;;;;666?>?@AA=@AA=ABA@@@?B>A??898?9>?=@<99899===,=9<=;798334;;=3887:;;;+///3888/88=7=9:<;<9;;5:9>>:==><AAA@JCCCCCCDBBBCC@CC@A<AAB@?@AA;@=@BB?CCCCCBBB?BBBBBB@BC?BBB?BA??=5:88198888(/;7<///==@@B:=:>?AA:=9=>D:::;CAABCC?B?CCC>BBB@CBBBBBDBBBABBBBBB?<<<;655??<@@@?@@;@>D<@??@===
@ATNG8:04471:01240
GATGGTAGATACTCGCTGATACACCCAGAAGATCAGGAACTCTAGAAGAATTCAGATTTTTAACACGAGAGTAAACGTAAAAAGAAGGTTTTACAAGACTCACGTTAACAATATTGCAGCAGTACGCACACAATCGAAGCGCAGTAAGGATGGCTAGTGTAACTAGCAAGAATACCACGAAAGCAAGAAAAAGAAGTACGCTATTAACTATTAACGTACCTGTCTCTTCCGAAACGAATGAGTACTATAGACTATCTGAGACTACCATCGATTCCGGATAGTCT
+
55>>>BBBBCBDD;66>>>CC@@AG@DAB>A;::;:5:=A??>?>@:@>:?<??<99999(9;A@?@AABBBBB=?;:;;;;*9C?D?BBB:BBB?CABCCCCCB@D@CC?BBB?BBBBCBBBCCCDCCCCD@DFA@>ABBAABAA<A?B:::;DCCCBBB?CCAAAC?CC>CCF>AA??=5=::3:>==?1;A=B;;;?>==<4:4;=>A:><>BCCC@CBBAACC@C@BBB=AAA=999???CBBBCCDBB@?BBDCCCBBBA>A899BB?C?B=AABB???
@ATNG8:04473:01272
GATGGTAGTACATGATAGACGACACCAGAAGATCAGGAACTCTAGAAGAATTCAGATTTTTAACACGAGAGTAAACGTAAAAAGAAGGTTTTACAAGACTCATGTTAACAATATTGCAGCAGTACGCACACAATCGAAGCGCAGTAAGGATGGCTAGTGTAACTAGCAAGAATACCACGAAAGCATGAAAAAGAAGTACACTATTAACTATTAACGTACCTGTCTCTTCCGAAACGAATGAGTACTGCGTCTCACTCTCGCCTACCATCGATTCCGGATAGTCT
+
/78:6<?CCBBAA;;;;;>?C>;?;59994999555.5.544:9:87;:498445<=???+?<@CBBCBCDFFD>CBBBBBB2@C=C4;;;.<BC?CCCCBBBBB?B?BC?AAA?ABBBB@@ABDDDDCBBC@CCCC?CBBABB??<@=@A?=@CCCDCDD@BBCCBB>BB?BBB=??777)9999BCFDC2AC@A000@==AA<?;BBBC??;?A@@A7;;==;::181788)8?=:@@@?@?AAAAAA?>>===@@???9>>>9>>>>>=9>=A<@@@@?@?
@ATNG8:04480:01256
TATGGTAGCACGAGTCACTCATATCCAGAAGATCAGGAACTCTAGAAGAATTCAGATTTTTAACACGAGAGTAAACGTAAAAAGAAGGTTTTACAAGACTCACGTTAACAATATTGCAGCAGTACGCACACAATCGAAGCGCAGTAAGGATGGCTAGTGTAACTAGCAAGAATACCACGAAAGCAAGAAAAAGAAGTACGCATATTAACTATTAACGTACCTGTCTCTTCCGAAACGAATGAGTACTGCGTCTCACTCTCGCCTACCATCGATTCCGGATAGTCT
+
>>A@>ABBBAAAABBC;;;BBACEH@CCC@C=;;@?AG?BCCCCEDACC?CACC@CABBB0B?BCDCBBB::;?;?=:9999$94.4.444&38949<<<<BB??<?@CC?BAA=AABBCDCCBCBBBCCBC=@@BB@BBCDA@>?8?;???<?@A???AA@BBBBBB=@@9>??9>?@=<4952+25557'3505..-8-.../*/2857516,25999.5225555.5....'.33(.....222255;;??@@@@@@AA?ABB?A@@@CC@DAC?BAAC;;;
@ATNG8:04499:00681
GATTAGGACGAGCGTCTGAGAGGTACTCATTCGTTTCGGAAGAGTCAGGTACGTTAATAGTTAATAGCGTACTTCTTTTTCTTGCTTTCGTGGTATTCTTGCTAGTTACACTAGCCATCCTTACTGCGCTTCGATTGTGTGCGTACTGCTGCAATATTGTTAACGTGAGTCTTGTAAAACCTTCTTTTACGTTTACTCTCGTGTTAAAAATCTGAATTCTTCTAGAGTTCCTGATCTTCTGGGTCTACGCTCGTCGCGCTACCATCGATTCCGGATAGTCT
+
9:;7;B8?;;<<?AAABABCCC?CBA@@@@=ACCC>CE?B@A@ABCA@?@CBCC?@>ABCE5;6;@AAA:;::249::<)<>9<<>>7@A997:BB?AB:;;BCBB@BBEICCCCACCE?@=@A?@?B@@<@D;:8;BBACDABBCGICCDCC@CCB@BC@D@CCCAAABBB?AAAAA9A;@=;;;;.;;BBC>C@@ACBA@@B=AAAA0A<;;C=B=BD?BAAAABJ@C@CCCCCC?B@@@9@;;;@@ABCCCCCCCDCCC?AACBBC>A>A?BACBBBB
@ATNG8:04511:00646
GATGGTAGAGAGAGCTCTCTCATCGTACTCATTCGTTTCGGAAGAGACAGGTACGTTAATAGTTAATAGCGTACTTCTTTTCTTGCTTTCGTGGTATTCTTGCTAGTTACACTAGCCATCCTTACTGCGCTTCGATTGTGTGCGTACTGCTGCAATATTGTTAACGTGAGTCTTGTAAAAACCTTCTTTTTACGTTTACTCTTCGTGTTTAAAAAATCTTGAATTCTCTAGAGTTCCTTGATCTTCTGGGTCTACGCTCGTCGCGCTACCATCGATTCCGGATAGTCT
+
/<;;7<=>CCAAA@@95555;;=BDBAABFAA<@@>@;@B@A@@@@BEBA?ABBBB>B@CC??<@?@?ADB??8=13733&3749:::1889;6@<>9;A8;??>BB@DCA>>>AA=>>>=B=??=<:;:=;@@AA<@@AAA@????B>>>@@@8:;;;@@=@<AAA??@A@>3:88877(87<8==AAB.==>>>7>@?;;7<AA>A>)77767%8::48818:;;;=<>:6616+/,/===<1///=6=;:>AA@@@>>>@@@:::A>@@@@@A:=9<<@;==666
@ATNG8:04529:00682
GATGGTTGTATATCGCGTCGCTATCCAGAAGATCAGGAACTCTAGAAGAATTCAGATTTTTAACACGAGAGTAAACGTAAAAAGAAGGTTTTACAAGACTCACGTTAACAATATTGCAGCAGTACGCACACAATCGAAGCGCAGTAAGGATGGCTAGTGTAACTAGCAAGAATACCACGAAAAGCAAGAAAAAAGAAGTACGCTATTAACTATTAACGTACCTGTCTCTTCCGAAACGAATGAGTACGAGAGAGCACACGTGTCTACCATCGATTCCGGATAGTCT
+
9999+/)/;;/56;;;;<<>?@A@F@CBB9<@<A?>:>:;;;<<<@<@?:@;?>595>A>+C=885<<;9:48838=@AADA1@?9=.555&5:<7=6666<<<>:<8<=<??A6:::9;BBGGGCBBCBBC?BA@@=@AABBCBB@C?C@@;@??>??@@=A???BA;@>000:6///333&333,377777%661522299:::.5/5;==8>:>>BBB?CCC@@?A?B<???9?@?,////==>?@@A@:443;;8889:;9::15656;;5:7:<?>D?>?7
@ATNG8:04494:00731
GATGTGAGAGACTGTAGCGCACCCAGAAGATCAGGAACTCTAGAAGAATTCAGATTTTTAACACGAGAGTAAACGTAAAAAGAAGGTTTTACAAGACTCACGTTAACAATATTGCAGCAGTACGCACACAATCGAAGCGCAGTAAGGATGGCTAGTGTAACTAGCAAGAATACCACGAAAGCAAGAAAAAGAAGTACGCTATTAACTATTAACGTACCTGTCTCTTCCGAAACGAATGAGTACTATGTAGAGCTCTATACTACCATCGATTCCGGATAGTCT
+
;<<<BD;;;BBCCBCDDCDCDCC>CCC@CBBBAB?A?CBCBBBB?:979?AAA>????.??CDCCCBBBBBA9@A;;;;;';>;=2999&5BC:A:6:BB@?A>A?AC@CBB?CCBBBCCDCBBBCCCBB?B@BA?B>?>BBBB=A=A::6:CBBBBCC=AACDDC@@?<?@@<@@@@A5?::38?AAA/AA=?888=??>>;>=A;;;;>:>>BAA?BCCDBAB?C?AAC>DCD@???CCCCABBBBB>>>>BBA@?@A???;;;;AAA:>:>=BCACBAB
@ATNG8:04517:00709
GATGGTAGCAGACGTGACAGAGCGCCAGAAGATCAGGAACTCTAGAAGAATTCAGATTTTTAACATCGAGAGTAAACGTAAAAAAGAGGTTTTACAAGACTCACGTTAACAATATTGCAGCAGTACGCACACAATCGAAGCGCAGTAAGGATGGCTAGTGTAACTAGCAAGAATACCACGAAAGCAAGAAAAAAGAAGTACGCTATTAACTATTAACGTACCTGTCTCTTCCGAAACGAATGAGTACGATGAGAGAGCTCTCTCTACCATCGATTCCGGATAGTCT
+
:C@@?A<?A@<<<<;;;;;<<@@A@<@@C?B@@A@@?B?BBB:::B?BB@C???:97BAB2B>A?=;=?7737;7377333333#333,333&3;;5:<=999925-2;?>;::8;>>>@CBBBEDFDBCABB@DCCC>@@AABBBB>C@C??=?CBBBBCB?BBA@@A?CC>AAB:??999,8<84768788%8=;=878>>>BA=B;@@AC:=:=CCCC?BBCCBBB@C?BBB<B??=?CBBBBBBBBBBCBBBBB???@>>>@A=A=<:>>;C;A=;>:::@@
@ATNG8:04517:00712
GATGCGTGTGAGAGTCTGCCCAGAAGATCAGGAACTCTAGAAGAATTCAGATTTTTAACACGAGAGTAAACGTAAAAAGAAGGTTTTACAAGACTCACGTTAACAATATTGCAGCAGTACGCACACAATCGAAGCGCAGTAAGGATGGCTAGTGTAACTAGCAAGAATACCACGAAAGCAAGAAAAAGAAGTACGACTATTAACTATTAACGTACCTGTCTCTTCCGAAACGAATGAGTACGATGAGAGAGCTCTCTCTACCATCGATTCCGGATAGTCT
+
<ABABBBBCBCCBBBBBBBB>BEE@CCCCAA=A@CCCBBBCAEC?@<@@?;;;;;*;?BCDDCCCCBBF>B?>>A@@/@A9>2999+9?A?C?@?BAAA@<@<@@<A@@;@?AA@@>>>A>>>===>:>>>@=>8::@@AB9?;?AC@BB>>>CBB@B@@A?@;>>8?@B<@@@@@9@;;5;>>=>/=<:<>;;///=;;6@;@>>>:><>:::?6;;=<;<=7=8==>9;?@@???C9:9???@A?;;;==>>>C@AA>=:=>>>AA<A:<8<=;;;@@
@ATNG8:04519:00693
GATGGTAGCACGAGTCACTCATATCCAGAAGATCAGGAACTCTAGAAGAATTCAGATTTTTAACACGAGAGTAAACGTAAAAAGAAGGTTTTACAAGACTCACGTTAACAATATTGCAGCAGTACGCACACAATCGAAGCGCAGTAAGGATGGCTAGTGTAACTAGCAAGAATACCACGAAAGCAAGAAAAAGAAGTACGCTATTAACTATTAACGTACCTGTCTCTTCCGAAACGAATGAGTACGATGAGATCTCGTGTGCTAATCGATTCCGGATAGTCT
+
;>DD@CDCBCBB<A;BCCCCB<99B8@AC?BBCC;;:<@BDDBCCC@BB@B?@@@@@@?@1?=ABCAAABB@@?8<<:;;;;*;@=@4;;;*9CB=EBBABDCCB@C@CB@CDD=@@BBCBBCCCCCCDCCC?CAA@>AACCA@AC<@=A9:7:BBBBBBB@BBBAAA?BB?AAA>A@???8?@@=ACEDD3BA=@888??>>><@=ACAA;><>@BBB@CCBCCDD?B?BBA;A9:7::9BBBBBBBBBBBBB@@B==:;:<=:>??BB=D9=:>@@?=>>
@ATNG8:04526:00702
GATGGTAGCTATACGTATATCTATGTACTCCTATGTACTCATTGTTTCGGAAGAGACAGGTACGTTAATAGTTAATAGCGTACTTCTTTTTCTTGCTTTCGTGGTATTCTTGCTAGTTACACTAGCCATCCTTACTGCGCTTCGATTGTGTGCGTACTGCTGCAATATTGTTAACGTGAGTCTTGTAAAACCTTCTTTTACGTTTACTCTCGTGTTAAAAATCTGAATTCTTCTTGAGTTCCTGATCTTCTGGGATGTGTGCGCAGTGCTTACCATCGATTCCGGATAGTCT
+
BBBC>@@B@@;ABABBCCDBCCCBBB;;;EABBAAABCBBBB>;<;/5B;A=@@CCBCB@BBBAA<BAAACH@B@BBCB@:;9=88888<)>@=BABA=@A@@7;9?;=?=?@@ABC@DCCCCAABABCB@F@BBAA@A;;5;B;;7;BCCCBABJBCBB@A;;8;BB?BC>B>BA@AAABAB@CCECC9@:?5;;;;.;?BBE>C;;;<;;;;>;@@@@0A99:@=A?BB?BB?<;;@;?<@@BCAB=A000,00000<=>>A?@CCDG@BB@CBBBBC?B?@=@BBBCAA
@ATNG8:04527:00696
GATGGTAGCACACGAGATCTCATCGTACTCATTCGTTTCGGAAGAGACAGGTACGTTAATAGTTAATAGCGTACTTCTTTTCTTGCTTTTCGTGGTATTCTTGCTAGTTACACTAGCCATCCTTACTGCGCTTCGATTGTGTGCGTACTGCTGCAATATTGTTAACGTGAGTCTTGTAAAACCTTCTTTTTACGTTTACTCTCGTGTTAAAAATCTTGAATTCTTCTAGAGTTCCTGATCTTCTGGGTGCGCTGACAGTCTCTCTACCATCGATTCCGGATAGTCT
+
7>8<;>?CB@A@;:5=;99;;666<<:;;;;>599:B;@@6?7;;;;<;;7;B@?A8;6:?;>9B::>;99877747889(33177788.8=<?9><@9@@<>00/6:5967785:945<<;A;@@@662555AA<>7=>;;8=<;;;A>>==;:48678>>8>9===>>>>>?8==>==/=8=8==>>>/>>AAB;AA@=>>@===5;:9:*:8718@;?=BB<??>>;;;=C===>><<9;///*//-66--/:;=;ABAA>:::56769:7070203333367
@ATNG8:04503:00772
GATGGTAGTATCTGCACACTCTGTCCAGAAGATCAGGAACTCTAGAAGAATTCAGATTTTTAACACGGGAGTAAACGTAAAAAGAAGGTTTTACAAGACTCACGTTAACAATATTGCAGCAGTACGCACACAATCGAAGCGCAGTAAGGATGGCTAGTGTAACTAGCAAGAATACCACGAAGGCAAGAAAAAGAAGTACGCTATTAACTATTAACGTACCTGTCTCTTCCGAAACGAATGAGTACACACTCTCATATGACACTAATCGATTCCGGATAGTCT
+
<>AA>ACA@@BBBCCCCCCAAABBB@BCB@BBBB@@>A=@@CCAA@???=?@BBBBBBBB3B?BBBCD>BB@@@:AA@AAAA2AA=A>ACC:BBB?BB>==@@==:>=BA=AAA7;788?===AABAB;;;@<@@@@<@@A==>AA=A:>>B?>>?DAAAA<@>>=AA@BB?CDC?A=78185;=:>>>==/8819>?A@A@@@<@<A>>>;@<>@@@@:>>>>>>>;@;?>>9<@@@BBBCBBB>>>>@@@???@@???@=<<9<>>?@<?<A<A>>>@??
@ATNG8:04520:00751
GATAGCGCATATCAGCGCAGGCCCAGAAGATCAGGAACTCTAGAAGAATTCAGATTTTTAACTACGAGAGTAAACGTAAAAGAAGGTTTTACAAGACTCACGTTAACAATATTGCAGCAGTACGCACACAATCGAAGCGCAGTAAAGGATGGCTAGTGTAAACTATGCAAGAATACCACGAAGCATGAAAAAAGAAGTACGCTATTAACTATTAACGTACCTGGTCTCTTCCGAAACGAATGAGTACGATGAGAGAGCTCTCTCTACCATCGATTCCGGATAGTCT
+
994448944::?=AA><;0/)/7.77<49;;;;94;;<:::7771//)/16/455<<<*;5655;99;;666=4<;5555&55.56<>?2?>=9<555499::7;7;;7<<A=AA::;;:CA;;:@AADH@CBCB?B0000////(/2777279:////--(-////:94776::9-3///(/////88899%::5;;:;77332+2.555716155799)//)/777:3:,//:1978488:=><====88=;;:6///66///8843.....(..327773...
@ATNG8:04492:00829
ATGTAGGACGAGCGTCTGAGAGGTACTCATTCGTTTCGGAAGAGACAGGTACGTTAATAGTTAATAGCGTACTTCTTTTTCTTGCTTTCGTGGTATTCTTGCTAGTTACACTAGCCATCCTTACTGCGCTTCGATTTGTGCGTACTGCTGCAATATTGTTAACGTGAGTCTTGTAAAACCTTCTTTTTACGTTTACTCTCGCGTTAAAAATCTGAATTCTTCTAGAGTTCCTGATCTTCTGGTATACACACTCGCTCGCTACCATCGATTCCGGATAGTCT
+
,,,,,,(---//44449888:;7<:::>9=3=799,5A>C?BBCCBCD@BBGCC@D@CDBB?CBCCCCCCCBA=99999*:?=ABGC?CBBC?BAB?BB9;;@CCHBFCCBBBCD@CBB?B@ECCCBABB>BACCC<AABB@@ACCEBBBBCABBB?;;9<@CCCCCBBDD@A<;;;.;>C?CCCCC5DBBBB9;<AABBE;;;ACCBC2B;;;E@C?CB@AAADECC@BAAAACAA?ABB@CECCCBBACCCBBBBBBBBB>BBCBBB=A?B@BBBCC??
@ATNG8:04504:00825
GATCTGCTCTGACTCTCGTACTCATTCGTTTCGGAAGAGACAGGTACGTTAATAGTTAATAGCGTACTTCTTTTTCTTAGCTTTCGCGGTATTCTTGCTAGTTACACTAGCCATCCTTACTGCGCTTCGATTGTGTGCGTTCTGCTGCAATATTGTTAACGTGAGTCTTGTAAAACCTTCTTTTTACGTTTACTCTCGTGTTAAAATCTTGAATTCTTCTAGAGTTCCTGATCTTCTGGGTGCGCTACAGTTCTCTCTACCATCGATTCCGGATAGTCTT
+
:98<@@@CB@A@CCCCCCCDDCDBA=BCBB=AB=A>BBBCBBB=@A@@A;@5;99905<?AABBBBA@>?>??=,<>277333(38884:<;49=.373>>A>BBB>@@>C=A@@;?<?A@>=::;<@@@A;?@BBC==>:>=@@;666*//:59;6>:>@B775A88557:CC2@8>299<>>.//;;;.3-----253;+.//'...(.83807728;9?=8=;A8<>::9:5:<AA7A@;963-----(-333/--907,,,33-30649><B>;;7
@ATNG8:04507:00794
GATGGTGTGTGTCTCTGAGAGTAGTACTCATTCGTTTCGGAAGAGACAGGTACGTTAATAGTTAATAGCGTACTTCTTTTTCTTGCTTTCGTGGTATTCTTGCTAGTTACTCTAGCCATCCTTACTGCGCTTCGATTGTGTGCGTACTGCTGCAATATTGTTAACGTGAGTCTTGTAAAACCTTCTTTTTACGTTTACTCTCGTGTTAAAAATCTGAATTCTTCTAGAGTTCCTGATCTTCTGGTAGAGCGTGCATATATCTACCATCGATTCCGGATAGTCT
+
::7<9;:444555555;9@>@@@@FBBBAAC>AAFC>BB?B@CCCCCCC@DDCCC?B?BCBB?C@CCDIDCCCD@DCCCC5DD?AABE=AB@A=BAA=AD@CCBBBGACCCCBBBB@BBD?B?CCBB:;;B?CBBB?ABDCBA@ACCCCCBAAA?BBC@CC@B?AABBBCCBB=@;;;;6;>B>;;;;;*;AAAB;BBBAAABBBB>BBBB0ABBBB@C@KL@@@@CCBB@B?AAABEC?BBC@CCCCBA@@@@@?@AABBBBC=@:::CCAF?C?CDBBB?@
@ATNG8:04509:00805
GCTGGTAGACACGTGTGCTCTCTCGTACTCATTCGTTTCGGAAGAGACAGGTACGTTAATAGTTAATAGCGTACTTCTTTTTCTTGCTTTCGTGGTATTCTTGCTAGTTACACTAGCCATCCTTACTGCGCTTCGATTGTGTGCGTACTGCTGCAATATTGTTAACGTGAGTCTTGTAAAACCTTCTTTTTACGTTTACTCTCGTGTTAAAAATCTGAATTCTTCTAGAGTTCCTGATCTTCTGGCTCTCGTAGACAGATACTACCATCGATTCCGGATAGTCT
+
45==?CCCBCCBBAB@@@CBCCCFCBBBDCDGGJCCC?CC@C@BBBBCBB@BBB@A>B?DCBB<@>AABCCDCBB@BBBBB3BE?DACC>AAA@8;;@>@A7;;AAAB@CCCCBBBB@BDC?C?CCCBA@AB<@@AC<@ABBBAAACBCBCCBBB?BBB?AD@C@CCEGBBBBA<@;;;;.;=A<;;;;;*;?@A?:@@A;;;AA@B4:9:9(9999@>@?BB?BBBDDDB@B@BBCBEI@C@@?@BAAACBBBCCEDDBBBBBC@AAACCD@C=@?CDDCDBB
@ATNG8:04485:00845
GATGGTAGCTCTGCTCTGACTCTCGTACTCATTCGTTTCGGAAGAGACAGGTACGTTAATAGTTAATAGCGTACTTCTTTTTCTTGCTTTCGTGGTATTCTTGCTAGTTACACTAGCCATCCTTACTGCGCTTCGATTGTGTGCGTACTGCTGCAATATTGTTAACGTGAGTCTTGTAAAACCTTCTTTTTACGTTTACTCTCGTGTTAAAAATCTGAATTCTTCTAGAGTTCCTGATCTTCTGGGCAGACTCTCACACGCCATCGATTCCGGATAGTCT
+
ABA@<@?BBBCBDDDCCCCCAAACCBDCCCA@>ABBC>BB?B?CCBBBCC@DDDDC?B?CCCE@FBCCCCCCCCB@DDCCD1BB<@?>>5>B;;7;CB>BB?A@BDGGACCCCBCCB@DDD?B?CCCDBBBB>BEDE?CBCBCABACBBBCBBAA>AAB?BB@B@BABBBCDFE?BA@@@3@>B>BCDCC3CCCCD=CBBCDCCBBC?BBBB2AAACC@C?CD?CBBBCCC?C?CCBBAA=@9::6:ECCCBBCDCCBCCC?@@BCBB?B@E@CCCCBBB
@ATNG8:04488:00850
GATGGAGGTGCACATGAGTGTATCCAGAAGATCAGGAACTCTAGAAGAATTCAGATTTTTAACACGAGAGTAAACGTAAAAAGAAGGTTTTACAAGACTCACGTTAACAATATTGCATCAGTACGCACACAATCGAAGCGCAGTAAGGATGGCTAGTGTAACTAGCAAGAATACCACGAAAGCAAGAAAAAGAAGTACGCTATTAACTATTAACGTACCTGTCTCTTCCGAAACGAATGAGTACGATGAGATCTCGTGTGCTACCATCGATTCCGGATAGTCT
+
<AAA=::595@=@CAAACCCCCCDACBB?AA@?::6;>ABDCB;;7;A=B>BBEEECDD5H@BBCAAAC@@@A9AB:9999$9?8>=?EE9CBD?AAAABDAAA>A?BB?BCD>AABCBAABBBBBAAA?>:?@??;?;;99<66/74:7818>988@AE=ACCAAA=@@<>>>:>>:::0;;=:?BBBB/==5:///:6;;;5;:===>8=7<>B<;9;CBBCCDAD>@@F?CBB@BBABCCA:::BBAABDBBBBBB???CB:==??;;5;8=8=?AC;;;
@ATNG8:04492:00845
GATTAGTATAGAGCTCTACATAGTACTCATTCGTTTCGGAAGAGACAGGTACGTTAATAGTTAATAGCGTACTTCTTTTTCTTGCTTTCGTGGTATTCTTGCTAGTTACACTAGCCATCCTTACTGCGCTTCGATTGTGTGCGTACTGCTGCAATATTGTTAACGTGAGTCTTGTAAAACCTTCTTTTTACGTTTACTCTCGTTTTAAAAATCTGAATTCTTCTGAGTTACCTGATCTTCTTGGGCAGACTCTCACACGCCTACCATCGATTCCGGATAGTCT
+
;:@=@BCCBBCCCCBBBBABFHCCBABB?@=ABBB=BDAF?B@AAA@@>@BBAA>A@CAAA?D?BBBCB>=>B?BBEBD3?:7;ADD;ACAA?BBB=??<?>?=??<@BAA@>>>;???7=9>AA>>??@<AAAB7>;>>>>AAAAC>>;<<B=?@?<@@;?<@@@AAA@:95;>==>2>9=88////(/<9==+--7---7;=<-:;::*:;::=<=6==7//-766)-/59:636<3/-(-3,---6998@@;9:6664;==47777@@9@9>9=B?>>>>
@ATNG8:04495:00857
TATGGTAGTCTCAGATAGTCTATAGTACTCATTCGTTTCGGAAAGAGACAGGTACGTTAATAGTTAATAGCGTACTTCTTTTTCTTGCTTTCGTGGTATTCTTGCTAGTTACACTAGCCATCCTTACTGCGCTTCGATTGTGTGCGTACTGCTGCAATATTGTTAACGTGAGTCTTGTAAAACCTTCTTTTACGTTTACTCTCGTGTTAAAATCTGAATTCTTCTAGAGTTCCTGATCTTCTGGATAGCGACGCGATATACTACCATCGATTCCGGATAGTCT
+
<BBB?A@@@BBBBDDGCC999?BA@AA<@@@<8<<>:144.44(48889:98;<88=8?8=@BB8B>??<<773/8(//888'//(/666.78::5;<A>AC99:@BBB@BBDCCCCC?BBB8:6:AABABAA?ACCC?BAAABCCBBBBCBBBCD@;;;>BB=B?A@@::9@@B;ABAAA5?;@<;;;;.94;;;4B???@@>==@.999*9595A;A;AA=ABD;;;A>B>BCBBCB=AA@=@C@@@CBB;;;CCDCCCC@@>AACCDE?A?A@CCCCBCB
@ATNG8:04517:00850
GATGGTAGGCGTGTGAGAGTCTGCCAGAAGATCAGGAACTCTAGAAGAATTCAGATTTTAACACTGAGAGTAAACGTAAAAGAAAGGTTTAACAAGATCTCACGTTAACAATATTGACAGCAGTACGCACACAATCGAAGCGCAGTAAGGATGGCTAGTGTAACTAGCAAGAATACCACGAAAGCAAGAAAAAGAAGTACGACTATTAACTATTAACGTACCTGTCTCTTCCGAAACGAATGAGTAACGATGAGAGAGCTCTCTCTACCATCGATTCCGGATAGTCT
+
3<;;=<<=<<@@B=A@A@@00///)/;;:@B<;;@;@699?<?>?:::.92:?988??3?=?=994449888<,338777+333(3,33(3177177332622283938726--(--222423555589:>@B8=<AB<@@@==<//,/7<;<7@///7=@H>???AAA=AA:><>;<<=>>1;;;5:<<<<+;;5;;;;>>>@@@<A=D<<<;C<>;88:6<?<=<==:=:=A>4=8808===<=:=:::<>>><<=<:;;AAAE>>:>?@@@B;>;><??>>>??
@ATNG8:04500:00911
GATGGTAGCTCTGCTCTGACTCTCGTACTCATTCGTTTCGGAAGAGACAGGTACGTTAATAGTTAATAGCGTACTTCTTTTTCTTGCTTTCGTGGTATTCTTGCTAGTTACACTAGCCATCCTTACTGCGCTTCGATTGTGTGCGTACTGCTGCAATATTGTTAACGTGAGTCTTGTAAAACCTTCTTTTTACGTTTACTCTCGTGTTAAAAATCTGAATTCTTCTAGAGTTCCTGATCTTCTGGGCAGACTCTCACACGCCTACCATCGATTCCGGATAGTCT
+
/000)//4;<<@B<?>>965=995555499:85:<<<6<<9=9=ACB;;;?CBB?D=A999@A>A=A969>B>BB?BCCCC5CC?BABA=;00/)//77<<8===>>>8<@655;;<8=>>9B?B@99:;?@>@@AA<AABB@BBBBBBAAA@A@>;;;5;=3919?BBBCC@@459959&56:6ADDDD0/0??@,99C999C@;>=@<@<(::=9645>BB?BAA@@;;5;=;::?A?;@@BB<BBBBBDBBCCCBBBB>B;;7;;BB;;9;?A>AABDBA;
@ATNG8:04500:00928
GATGGTAGCACGACACGACGATGTGTCTCATTCGTTTCGGAAGAGACAGGTACGTTAATAGTTAATAGCGTACTTCTTTTTCTTGCTTTCGTGGTATTCTTGCTAGTTACACTAGCCATCCTTACTGCGCTTCGATTGTGTGCGTACTGCTGCAATATTGTTAACGTGAGTCTTGTAAAACCTTCTTTTTACGTTTACTCTCGTGTTAAAAATCTGAATTCTTCTAGAGTTCCTATCTTCTGGACGACGCGCACTGACACTAATCGATTCCGGATAGTCT
+
=CCD?CCBB;66;;CBBBG;69BBKDCCCCC>C???:@C?B@BBBCCCD@CBBBC?C?AAAD@C?AAACCCCBB?99999(:>;>998,7A@A>BBA?99499?ABB@BBBBB@A@;@@A<A<?????@@@<@@@A;??><>>@@B@@@A>>>A<???=??<@<@@@@@@A==8<8888)71:177888(6:///(..3...7357-5552$29===5A5>?9???@:::;?:=>@@?<A;;7:@;;;D888=>=>ABB???<A@@@D<@<@<@???@??
@ATNG8:04501:00893
GATTAGGCGTGTGAGAGTCTGCCCAGAAGATCAGGAACTCTAGAAGAATTCAGATTTTTAACACGAGAGTAAACGTAAAAAGAAGGTTTTACAAGACTCACGTTAACAATATTGCAGCAGTACGCACACAATCGAAGCGCAGTTAGGATGGCTAGTGTAACTAGCAAGAATACCACGAAAGCAAGAAAAAGAAGTACGCTATTAACTATTAACGTACCTGTCTCTTCCGAAACGATGAGTACTGCGTCTCACTCTCGCCTACCATCGATTCCGGATAGTCT
+
=>B@BC@CCBBFCAABB;;;???7?CD@BBCC@A=@<@@CCCCC@CC?B?AC><=>>>0>=ACBBBAAABBF>BBAAAAA2@?;>1899+:7><A977757;;5;;AA<??@;>>;<<AA@@@@B>;;;B=AAAA<B@@=:::-//7;9>=@:8:?<=>;>BAACC@A@<@??9:::::/:::4:>>>>/8908:;;;:>;;6;<?AAC<?;=:9::5:AAA>>><A;??B;>??:00:///7778<99;=;;=BAAA:>=>:=>>>>A<?<B?BBBBBBB
@ATNG8:04503:00918
GATGTAGTATCTGTCTACGAGAGCCAGAAGATCAGGAACTCTAGAAGAATTCAGATTTTTAACACGAGAGTAAACGTAAAAAGAAGGTTTTACAAGACTCACGTTAACAATATTGCAGCAGTACGCACACAATCGAAGCGCAGTAAGGATGGCTAGTGTAACTAGCAAGAATACCACGAAAGCAAGAAAAAAGAAGTACGCTATTAACTATTAACGTACCTGTCTCTTCCGAAACGAATGAGTACGTGTGACGTACGTGAGCTACCATCGATTCCGGATAGTCT
+
<>BBBBBBB@@ABCCCCEDCCBBB?CCC@DC@@@C?A<??A@AAA?AA=A?BBBBBCCC3C?CBBBBBBBB??6;9?AAAA2AC?C?BBB<BCC?BBBBDCBBB@C@BB?BBA=@???@CDDDFBBBCCCCA@@@@=@AAAABCB?D@B@@>@BBBCCBB?BCCBBB?AA=ABB=>>9::,7<;8989999%/838///=;@ED<A;@=??=C=A@CBB@BBBBAAA?A?BBB<AAA=ABAAABCAAAAACCCCBA??????A@A=AABBBA?B?B>AAACD@@
@ATNG8:04504:00929
GATGGTAGCGCACACATAGATACAGTACTCATTCGTTTCGGAAGAGACAGGTACGTTAATAGTTAATAGCGTACTTCTTTTTCTTGCTTTCGTGGTATTCTTGCTAGTTACACTAGCCATCCTTACTGCGCTTCGATTGTGTGCGTACTGCTGCAATATTGTTAACGTGAGTCTTGTAAAACCTTCTTTTTACGTTTACTCTCGTGTTAAAAATCTGAATTCTTCTAGGGTTCCTGATCTTCTGGAGATATCATCAGCGAGCTACCTTCGATTCCGGATAGTCT
+
<>?><@<@@@C@@@BCCCCCCBGCCCCB@@@@7@ABB<BD>@?ACCCCCC@BBCCC@B=@A?@<B?BCBB@;;;D<@@@??,?A=@@DD<A@A@<B?@<AG@;;;DCC@CDDCCCCCACBB@B@BCBCBCCCADCCC?CCC:;;@@@B@@@BBAA?BBB?AC?A>ABCCCCC;;5<A@@@3@5;5;BCBC0CAA@@;@CCCBBCCAB=ACCB0CB;<;FE@DC@AAADG?DAC@BBACCF9;;B=;;;A@@CCCDDFBB;;;BBB?C@CCCC?B?B@CDBBBBB
@ATNG8:04505:00933
GATGGTAGTCTCAGATAGTCTATAGTACTCATTCGTTTCGGAAGAGACAGGTACGTTAATAGTTAATAGCGTACTTCTTTTCTTGTCTTTCTGTGGTATTCTTGCTAGTTACACTAGCCATCCTTACTGCGCTTCGATTGTGTGCGTACTGCTGCAATATTGTTAACGTGAGTCTTGTAAAACCTTCTTTTTTACGTTTACTCTCGTGTTAAAAATCTGAATTCTTCTAGAGTTCCTGATCTTCTGGTGTATCAGCGAGTATCTACCATCGATTCCGGATAGTCT
+
38::8;;BAB@@;<<<<;;;;=>@FCBB:544.4494)49.5.55599?@=@@:;;?B@BBBB>B>BBA=====>7;;><2>C;@?9:9/9:9=A=BBA>@@?777=>A@CFGCCCBB@CDD@C@CCCCCCCC@CCCC@CBBBCABBCCCCCBCCD@CCC@@@>A?BBBCCCBCF@C@@@@3>;@?BCEDDC+CBAAC=CCCBCCC@B@29:99*:@@BC@C>A@=@BBDCCC?C?CCBCAA=A?@<@BBBDDDDDDBCBCCDECC@C999CC?C?B?BDDCA99
@ATNG8:04486:00964
GATGTAGAGAGAGCTCTCTCATCGTACTCATTCGTTTCGGAAGAGACAGGTACGTTAATAGTTAATAGCGTACTTCTTTTTCTTGCTTTCGTGGTATTCTTGCTAGTTACACTAGCCATCCTTACTGCGCTTCGATTGTGTGCGTACTGCTGCAATATTGCTAACGTGAGTCTTGTAAAACCTTCTTTTTACGTTTACTCTCGTGTTAAAAATCTGAATTCTTCTAGAGTTCCTGATCTTCTGGGCTGCGCTGATATGCGCTACCATCGATTCCGGATAGTCT
+
AACECCBBBBCCCEABBDCCCBBBDCCCCA@=@B@A<BC?B@CCCCCCC?@A@@@=A?BABC?B?DABCCDBA@<BBDCD2BB?BA==6<BAB@CBB?BB699BCCB?BA>><?AD;>>A;>=@A=<<>>?;???C5;;>=5579@@@@@B===<;;;<????;BBA@@ABCD@BBBBB7B>B=BBBBB2BCCCC>FAAACBBBAA5;;;;*;AABB>B@BB=@@BBBBC@C@CDCCCC::9CIIGCCCCEBBBCB:;;CBBAB=@@AACC@B?B@CBBABBB
@ATNG8:04490:00970
GATGGTAGCACGAGTCACTCATATCCAGAAGATCAGGAACTCTAGAAGAATTCAGATTTTTAACACGAGAGTAAACGTAAAAAAGAAGGTTTTACAAGACTCACGTTAACAATATTGCAGCAGTACGCACACAATCGAAGCGCAGTAAGGATGGCTAGTGTAACTAGCAAGAATACCACGAAGCAAGAAAAAGAAGTACGCTATTAACTATTAACGTACCTGTCTCTTCCGAAAACGATGAGTACTATGTAGAGCTCTATACTAATCGATTCCGGATAGTCT
+
6:9=9>@@94499:9999;;444<=8;@@@@@A;;9:?766>CCBC@BB?B@;;;BBADD1:49>A?BB?===>3////////#//)57<<=0==>9=666<<5555:;9944<<5>>=ABBBCCDCCCCCBA>A;;;6:><>>>>A=A=B:;49@999==?9===8774:;63779=977/377176666(69197::;;8//)/.33974848;@@@??;;<<:92853378*7787;;8::;;=//////22...33675505669:49495:522699
@ATNG8:04494:00940
GATGGTAGCGCACACATAGATACAGTACTCATTCGTTTCGGAAGAGACAGGTACGTTAATAGTTAATAGCGTACTTCTTTTTCTTGCTTTCGTGGTATTCTTGCTAGTTACACTAGCCATCCTTACTGCGCTTCGATTGTGTGCGTACTGCTGCAATATTGTTAACGTGAGTCTTGTAAAACCTTCTTTTTACGTTTACTCTCGTGTTAAAAATCTGAATTCTTCTAGAGTTCCTGATCTTCTGGAGATACACATGATACTCTTCCATCGATTCCGGATAGTCT
+
45<>:>>>><A;;<<969CBCBB@A@:66ABC?BCBG=CC:;6;@;;6><5;<000*-055-/)/4777559=@>:/0000'0:*//79/9::;5;<?:@@666<@@C@CCDBCAA?=A;;69=BBBA;::@>AABB8::BAJ<;;BBBA@@?@C?BAC>AB?A?BAAA@@@@@=@A@DD;C;;;;BDEE5BA;;;00000<000/99=<A>+=B<<>:A6..*..-69//)4.444944.5:=8=;;;;;<==>@@?A959@:>:=:>>0/)/)06;=:A@D@
@ATNG8:04516:00963
GATGTGCACGACACGACGATGTGTACTCATTCGTTTCGGAAGAGACAGGTACGTTAATAGTTAATAGCGTACTTCTTTTTCTTGCTTTCGTTGGTATTCTTGCTAGTTACACTAGCCATCCTTACTGCGCTTCGATTGTGTGCGTACTGCTGCAATATTGTTAACGTGAGTCTTGTAAAACCTTCTTTTTACGTTTACTCTCGTGTTAAAAATCTGAATTCTTCTAGAGTTCCTGATCTTCTGGACAGAGTGTGCAGATACTACCATCGATTCCGGATAGTCT
+
78677;=BB;65;;;<<;;;?>>>;;=<6949@AD<@@<@=@>;;;>>:>B?@A?B?BBBC<@<?>?@>?=BB688887)7949700)0//(/066618848?AACC>AAB???@@<?>>;>:><<///;;3<>>>:=>@:::9===>??>9980---0--(-077<A>>>@D8;:::;-;8=8=@??@/>>>??9>>@AA?><=@89999+:///=9=9AA=?@@AA@@<@<@???>>:===<A@@@@;:;;;;;BA;;;??=9=///<=9@9@6>>=933-
@ATNG8:04506:01014
GATGGTAGCGCATATCAGCGCAGCCCAGAAGATCAGGAACTCATAGAAGAATTACATAGATTTTTAACACGAGAGTAAACGTAAAAAGAAGGTTTTACAAGACTCACGTTAACAATATTGCAGCTGTACGCACACAATCGAAGCGCAGTAAGGATGGCTAGTGTAACTAGCAAGAATACCACGAAAGCAAGAAAAAGAAGTACGCTATTAACTATTAACGTACCTGTCTCTTCCGAAACGAATGAGTACCTCTCAGACGCTCGTCCTACCATCGATTCCGGATAGTCT
+
5><<>A<@<<<;;;;;999945555)55>8666=<:6::;70//89838=03-33833499;;;);744466:;0//8/8;/////$/;6=7CB=1?<>:=BB;=>>8:68;@@:>>>;>>>?BBAABBBCBBBBB>BDCC?BBBBCA9959=?>=8>CCCCBB>8;9;622,26067;357522)29939>;;;*99355599888:6?6:=<=9<6<<:;=;588@888=>7///)///)/;989?A5:;@???A?????>==:=@A:<==>==8=5;5:=>=<::
@ATNG8:04509:01016
GATGTTAGGCGTGTGAGAGTCTGCCCAGAAGATCAGGAACTCTAGAAGAATTCAGATTTTTAACACGAGAGTAAACGTAAAAAGAAGGTTTTACAAGACTCACGTTAACAATATTGCAGCAGTACGCACACAATCGAAGCGCAGTAAGTATGGCTAGTGTAACTAGCAAGAATACCACGAAAGCAAGAAAAAGAAGTACGCTATTAACTATTAACGTACCTGTCTCTTCCGAAACGAATGAGTACGATGAGATCTCGTGTGCTACCATCGATTCCGGATAGTCT
+
>CA@?;BB?ABB@C@CGDEBCBBB>6=BC<CDAAAA=@?CCBBACC?BB?B?BBBACDDC2B?CCBBBBBBBBA;@?99999(9A<A?BCC:CDC@BA>>AA<8718;?@=;;;:>>@@@A?@?@AAB<=79699--(---,-3-/(/777;;@>@?@@@A<AAAABB?BB=A=<6<<:::/:<<788787(5:4;;>=@@@AA<A<ABBD;>;>====:=??@AAA7;7;;:6900,0@:::@@@@>>>BB;;;@@===@??AA388@@@A<@<C?BBBBBBB
@ATNG8:04527:00990
TATGGTAGGCGAGAGTGAGACGCAGTACTCATTCGTTTCGGAAGAGACAGGTACGTTAATAGTTAATAGCGTACTTCTTTTTCTTGCTTTCGTGGTATTCTTGCTAGTTACACTAGCCATCCTTACTGCGCTTCGATTGTGTGCGTACTGCTGCAATATTGTTAACGTGAGTCTTGTAAAACCTTCTTTTTACGTTTACTCTCGTGTTAAAAATCTGAATTCTTCTAGAGTTCCTGATCTTCTGGATATGAGTGACTCGTGCTACCATCGATTCCGGATAGTCT
+
::=@<;956>99;:?ABBBCBBBBBABBBB;;5;;;:)9>6@:>;;;;;=2<77//)/)/9:C@B@CCCCBCCDD?CBCBB1@@<>?AA=@@;;6:9@<@@766:;;;169A??>>B?CBB@B@AAACA???;?:99299999959999:555=<5:6504;385::>=9=999;=@@@@3@4;2;;;;:'9:=>=,99:00000/.08555'5-///)/4/5.5;;==<?5>5>9999C:>=>29:9:?@@A?>9999?=9949.494488684:699666;;
@ATNG8:04487:01056
GATGGTAGCGCACACATAGATACAGTACTCATTCGTTTCGGAAGAGACAGGTACGTTAATAGTTAATAGCGTACTTCTTTTCTTGTCTTTCTGTGGTATTCTTGCTAGTTACACTAGCCATCCTTACTGCGCTTCGATTGTGTGCGTACTGCTGCAATATTGTTAACGTGAGTCTTGTAAAACCTTCTTTTTACGTTTACTCTCGTGTTAAAAATCTGAATTCTTCTAGAGTTCCTGATCTTCTGGCTCTCGTAGACAGATATACCATCGATTCCGGTTAGTCT
+
4<::=?<CDCCD@@ACCGCCCCB@@A;;9A@@<;:;C;@@75.555<<A@=?;;@@=A>A@AB<A=@CC<;;:;@89444&4:5:;===5888@@;@?A<@A?==8@@BBCCFDDECB@CED@B?CDDEBAAC@CDDE?BBBBCAAACDCCB@BBC?CCCA?@>@=@@ABACCDD@BBBBB:A>A=@@@@@0@D?@@<@ABBCCCAAA>BBBB2BAAAG@C@CE?BBCCBBB?C?BBABCA<B9969BB@BCCCBBCCCCCCBBB@BBBBCD@B@C@C?BCB99
@ATNG8:04512:01056
GATGGTAGGACGAGCGTCTGAGAGGTACTCATTCGTTTCGGAAGAGACAGGTACGTTAATAGTTAATAGCGTACTTCTTTTTCTTGCTTTCGTGGTATTCTTGCTAGTTACACTAGCCATCCTTACTGCGCTTCGATTGTGTGCGTACTGCTGCAATATTGTTAACGTGAGTCTTGTAAAACCTTCTTTTTACGTTTACTCTCGTGTTAAAAATCTGAATTCTTCTAGAGTTCCTGATCTTCTGGGCTGCGCTGATATGCGCTAATCGATTCCGGATAGTCT
+
BCCC@CCC?BB;99BBBBBAAADD@BBBCCAA?ABBE>CC?C@CCBCCCDADCCBB@C?BBDD?F?CCCDBBBCC?CCDDD5@@=@BBA=BC@A?ACC?BC8;;@BBFAECCCBBBC>AAC@D@CCA@ABB@=@CBB<AABBB@@?CBBCCBBBC?BBD?BB?B?AABBDCCCB;@;;;;.;>A=;;;;;*;AAAB<BBBBBBBCBBABEMF5C@AAA@FAED?BBDCCCA>A?AAACCC@BBDF>CAAAAA@BBCBBCCCAAA@DCDCC?B?B?CCCCAAA
@ATNG8:04523:01048
GATGGTAGAGAGACTGTAGCGCACCCAGAAGATCAGGAACTCTAGAAGAATTCAGATTTTTAACACGAGAGTAAACGTAAAAAGAAGGTTTTACAAGACTCACGTTAACAATATTGCAGCAGTACGCACACAATCGAAGCGCAGTAAGGATGGCTAGTGTAACTAACAAGAATACCACGAAAGCAAGAAAAAGAAGTACGCTATTAACTATTAACGTACCTGTCTCTTCCGAAACGAATGAGTACTATGTAGAGCTCTATACTAATCGATTCCGGATAGTCT
+
@CCC@CBBBCCCCCBBBDCCBB???;@BB?CCBBAA?A?BCCAABC@BB?B?BCBBBBCB3B?CBBCCEBCBBA;@>=@@A@,@A>C5;;;.;AB?CAAACCDCB>B?AB?BBB@BBBBBCCDFDCCCBBBB@CCCA?CDDAABBB?B?B999:CBBBBBB?ABB@BB@BB?BBB>@@A@@9?=?>:9999):@?BBBBBCBAA>A@BBBD?B?CBBBB?CCCCBBD?A?ACC=CBB?BBBBCCBBB?@@CA@@@BA?????BB;@@AAC=?<>:>@<==>>
@ATNG8:04488:01100
GATTAGCTCTGCTCTGACTCTCGTACTCATTCGTTTCGGAAGAGACAGGTACGTTAATAGTTAATAGCGTACTTCTTTTTCTTGCTTTCGTGGTATTCTTGCTAGTTACACTAGCCATCCTTACTGCGCTTCGATTGTGTGCGTACTGCTGCAATATTGTTAACGTGAGTCTTGTAAAACCTTCTTTTACGTTTACTCTCGTGTTAAAAATCTGAATTCTTCTAGAGTTCCTGATCTTCTGGTGAGATATGCATGATGCTACCATCGATTCCGGATAGTCT
+
;?A?CC?@<BCCCCBBCCCCAAACCCCDBB@BBBB>BC@C?BBBCCCC?BB@BB@D?BBBC?C?BDDCCECCC@A@@@@1@C?B@@@;@AAB@CGFACC;;;;EGHADCCCCDCC@CCC@C@CEDDCBBB@DDCB?CCEECCBBBCCCBBBBB?B@@>BC?C?BBBBBCCAA=@AA@A7@>A>;;;;-;CDDC>CBCBBCBB@@5;;;;*;@ACC@C@DC@CBBCCCC@C?CCCCCC=A@CADCCBBCBBBBCCCCBBBBBC@B???BB?B>B>BBBCBBA
@ATNG8:04493:01090
GATGGTAGCTATACGTATATCTATGTACTCATTGTTTCGGAAGAGACAGGTAGTTAATAGTTAATAGCGTACTTCTTTTTCTTGCTTTCGTGGTATTCTTGCTAGTTACACTAGCCATCCTTACTGCGCTTCGATTGTGTGCGTACTGCTGCAATATTGTTAACGTGAGTCTTGTAAAACCTTCTTTTTACGTTTACTCTCGTGTTAAAAATCTGAATTCTTCTAGAGTTCCTGATCTTCTGGTCTACTACACTGTACTCTACCATGATTCCGGATAGTCT
+
8<;?=BBCAB<BBBBBBBBBCBB@@@BBBB@@;::;0;A=A>;99DDCCABCCCAI@CCHGAD@CBBBBAA@B=@@@@@,@@=@:::/7D>@4;6C<?A@CAABBC?CBBBBBBB?BCC@B?@@>@>??B?AB@@<?>>>A@>>=?A??;;;>;;:;===:>=ABBAA>>>B<>>=BB5B7:5:>>>?/?A>>>9>@A@AAAB??<????/@===D<A=@@<===ABAA;A;A???BB:>>@<@@@??@@>:88:??@@@@>><:::>>5:665::///::
@ATNG8:04503:01127
GATGGTAGATACTCGCTGATACACCCAGAAGATCAGGAACTCTAGAAGAATTCAGATTTTTAACACGAGAGTAAACGTAAAAAGAAGGTTTTACAAGACTCACGTTAACAATATTGCAGCAGTACGCACACAATCGAAGCGCAGTAAGGATGGCTAGTGTAACTAGCAAGAATACCACGAAAGCAAGAAAAAAGAAGTTACGCTATTAACTATTAACGTACCTGTCTCTTCCGAAACGAATGAGTACACATCGTCGTGTCGTGCTAACATCGATTCCGGATAGTCT
+
<=BC?CDBBB<@@:99?@BBBBBDE>BBBABBA?::6;=???ABBB>CA<?:=<=99999(99>=<00/=:?;?4<9;:999'9@=@5;;;*9>@7<><@<>?;?=A=??<@@@=@AB;;;BCACBBADDBB@BBBA=@?AAA@AB=@:@00,0@<<<@CB@::9>>?@CD@CBB<>>?>>8;;<8878888%7=978/8==>>>A=B=AAAA5655@BBC@CCBBBBD?B?CCD=CCC=??CAAACCDABBCACBBBCBBBBBBB>CBBCBCC@C?B?BBCB:::
@ATNG8:04504:01107
GATAGCGCACACATAGATACAGTACTCATTCGTTTCGGAAGAGACAGGTACGTTAATAGTTAATAGCGTACTTCTTTTTCTTGCTTTCGTGGTATTCTTGCTAGTTACACTAGCCATCCTTACTGCGCTTCGATTGTGTGCGTACTGCTGCAATATTGTTAACGTGAGTCTTGTAAAACCTTCTTTTTACGTTTACTCTCGTGTTAAAAATCTGAATTCTTCTAGAGTTCCTGATCTTCTGGACGACGCGCACTGACACTACCATCGATTCCGGATAGTCT
+
<>CCCBBACCCCDDBCCCCBBCCCCCCBA=@???9@A?A?BCBBCCC@CDDCC?C?CBBB?C?CDCCBBACD?BBBBB1BB@CCCC>CDCC@CBB?CC999CCCIAFCCCCCCC?BAB@D@CCCBCB9979BBB@CCCCCBBBCCCBB@@@C@CCA?CC?C?CACDCCBBC@CBB@@4?;@9;:9:9*:BDDD=BBDBCCCCCDADGDG5D@@ADADACC@@??BBBB@B?BBBCBA?AA@?BB9:9CBCCCBBBCCCDDCC?BBBCCC?C?C?BBBCB99
@ATNG8:04510:01128
GATGGTAGCGCATATCAGCGCAGCCCAGCAAGAATCAGGAACTCTAGAAGAATTCAGATTTTTTAACACGAGAGTAAACGTAAAAAGAAGGTTTTACAAGACTCACGTTAACAATATTGCAGCAGTACGCACACAATCGAAGCGCAGTAAGGATGGCTAGTGTAACTAGCAAGAATACCACGAAAGCAAGAAAAAGAAGTACGCTATTAACTATTAACGTACCTTTCTCTTCCGAAACGAATGAGTACTGCGTCTCACTCTCGCCTACCATCGATTCCGGATAGTCT
+
4:883::<<;@=556;444=999::17---0--(-777)4.4:<;<><498282334444444#56;><??>=@CCD?CC@@@@@0AB>C4;;;-;CC?BBBBCDDCC?C?BB@BBB>AACCCABBBBBCCCCCC@CCCC?C???BB??;B=B@@>@CBCCCCC?@ACBCC@BA=BBB;??=<;3=993999:9(8A>D9::BBB@@<?<?AAA7:8:AA@A<@@;@DDE?B@BDD=CCC=ACCBBBAAAC@>?=BBBBBAA<<7<<?;@BB@A?:?;A>@A@@AAA
@ATNG8:04520:01139
GATGGTAGTATCTGCACACTCTGTCCAGAAGATCAGGAACTCTAGAAGAATTCAGATTTTTAACACGAGAGTAAACGTAAAAAGAAGGTTTTACAAGACTCACGTTAACAATATTGCAGCAGTACGCACACAATCGAAGCGCAGTAAGGATGGCTAGTGTAACTAGCAAGAATACCACGAAAGCAAGAAAAAGAAGTACGCTATTAACTATTAACGTACCTGTCTCTTCCGAAACGAATGAGTACTGTATCTATGTGTGCGCTACCATTGATTCCGGATAGTCT
+
>>99;<??@CCCCCCCCCCCCCCCD?BCCACDBBAA>@>AACCDDB?AA>A>BBBBBBBA3B?BCA@ABBBBBC>A?;;;;;*;A@B5;;;-;CEBFDCDCCCCC@C?BB@BCC?A??ADDDCAAACCBB@@??BBC?B@?????C?B?BAA>ABBBBBBB@CBBAAA=?A<===8<<=>>9@?>9=<<==+<?:>888ABBBA<B=B===<?=A?BBC?BBAAAAB=A?ABC=CBB?BBBBBCBBBBBBDB998@@A@:::>;;7;B>@@@:=:=:>??>>=A
@ATNG8:04491:01161
GATGTACTTGATAGACGACACCAGAAGATCAGGAACTCTAGAAGAATTCAGATTTTTAACACGAGAGTAAACGTAAAAAGAAGGTTTTACAAGACTCACGTTAACAATATTGCAGCAGTACGCACACAATCGAAGCGCAGTAAGGATGGCTAGTGTAACTAGCAAGAATACCACGAAAGCAAGAAAAAGAAGTACGCTATTAACTATTAACGTACCTGTCTCTTCCGAAACGAATGAGTACCTCTCAGACGCTCGTCCTACCATCGATTCCGGATAGTCT
+
<<?ACBCB@BDCC@@A@A<CDACDC@BBBB@@>@AEBCBBBB@BC@B@BBBBCCCC3B?BBB:99A@???8==;<AAA/:81549:;.;6;5;>@@???@@7:7;>;?=>:>AAAA?@?>>>AA>>>D=A@??<>>>AAA;:5:5:;>:>:;;AA@@<@A@@@@;?><@AA8<<666)8<<8=AA??+9808<<=BC?@@=D;@??A<A=A???@<>>>>??@:>:?AC7=7746::>>>><>>>ABAA=889===>;>>>;=;;;BB=B:>:====;;;
@ATNG8:04484:01229
GATGGTAGCGCATATCAGCGCAGCCCAGAAGATCAGGAACTCTAGAAGAATTCAGATTTTTAACACGAGAGTAAACGTAAAAAGAAGGTTTACAAGACTCACGTTAACAATATTGCAGCAGTACGCACACAATCGAAGCGCAGTAAGGATGGCTAGTGTAACTAGCAAGAATACCACGAAAGCAAGAAAAAAGAAGTACGCTATTAACTATTAACGTACCTGTCTCTTCCGAAACGAATGAGTACGATGAGAGAGCTCTCTCTACCATCGATTCCGGATAGTCT
+
::8@::<?BABBBBCCBBBECC@AA<@BA>BA@B@@;@<@AAABBC?AB=A====;;;;;*;>CCECCCFEDDD=CCBBBBB5@B=C2;<09@<7;<;;>BAAC@C?AA=?>?<?@ABBDCBBBBDBBBBC@CCCC?AABABBBB@C@CAA?BCCCCCBB?BCDDAA=>>:?AA9>>898*9??:999999%9?=C989DCBBF8;7:>>>5:4:=C@A?@CCCCCB@B?@@>8@@@=@BCBCBBBBBBBBBBBBBB@@@;;;>?<A=;;>D<A<A=@@>=<>=
@ATNG8:04487:01208
GATGGTAGAGAGAGCTCTCTCATCGTACTCATTCGTTTCGGAAGAGACAGGTACGTTAATAGTTAATAGCGTACTTCTTTTTCTTGCTTTCGTGGTATTCTTGCTAGTTACACTAGCCATCCTTACTGCGCTTCGATTGTGTGCGTACTGCTGCAATATTGTTAACGTGAGTCTTGTAAAACCTTCTTTTTACGTTACACTCTCGTGTTAAAAATCTGAATTCTTCTAGAGTTCCTGATCTTCTGGGTCTACGCTCGTCGCGCTACCATCGATTCCGGATAGTCT
+
5<;;>B<BBCB@ABB;96;;@>DCCBCCCCBB?BCBB=BA=A?A?@@B@@=@@BAA=B?DBCB@B?A@@@A??8A8=@=>>+?B?CB??9?B>=9=00*/;)////;;6<@@585@A<;;;=@<@@@::;;;=EAAA=@@A>>>@@@@B==>>>B<888=AA<@<>>>??A@??=?@@AA6A<?:=8===,;;;;,//75589@A=9939=>>*22556163772555>><><>=B===<;6;9:909<<<?>8::??>>>AA@AA7>:::@@<A;><>@@??>?
@ATNG8:04509:01198
GATGTAGAGAGACTGTAGCGCACCCAGAAGATCAGGAACTCTAGAAGTATTCAGATTTTTAACACGAGAGTAAACGTAAAAAGAAGGTTTTACAAGACTCACGTTAACAATATTGCAGCAGTACGCACACAATCGAAGCGCAGTAAGGATGGCTAGTGTAACTAGCAAGAATACCACGAAAGCAAGAAAAAGAGTACGCTATTAACTATTAACGTACCTGTCTCTTCCGAAACGAATGAGTACGAGAGTCAGAGCAGAGCTACCATCGATTCCGGATAGTCT
+
@E@@ADCCCCBBC@ABCCCCCCBB>@@AAHBBBBB?A>ACDCCBB?BCBB@BCBCCDDF3D?CBBBDCBBBCC=AABBBBB0@@9@;???7@CC@DCAAAA@??<?>AA>ABA=AA??@BCCBBCBB;<<B9;;AC8:;BBBB@A?CAEA@?ACBCCCCC@AAACBB@BB?AAA700@>>)00.).....',.----:;;;;5=5=677=@7;;CCC@DBBBBED?A?BAA;A@@=@AACCDCCAABBBBBBBAABBA@@B??;@:;;A@8=8=8;;;BA@@
@ATNG8:04517:01227
GATGGTAGCCGACGAGCGTAGACCCAGAAGATCAGGAACTCTAGAAGAATTCAGATTTTTAACACGAGAGTAAACGTAAAAAGAAGGTTTTACAAGACTCACGTTAACAATATTGCAGCAGTACGCACACAATCGAAGCGCAGTAAGGATGGCTAGTGTAACTAGCAAGAATACCACGATAGCAAGAAAAAGAAGTACGCTATTAACTATTAACGTACCTGTCTCTTCCGAAACGATGAGTACGATGAGAGAGCTCTCTCACCATCGATTCCGGATAGTCT
+
:@AB=?;CB@CBBBBBCBBBBAAA8@BB=BCB;;9<@=AAABAAB?BB>B?@@@AACDC3C@CBC???BBCDC>CAA@AAA000+/)///(/.:4:/2299;8=7999<199<4:99:?==>;;;<><=>>:>A==:>@@<<=//-/9=<><>==<>>;;5:=878;<@@<A@?5;:////./>6/7777$3;499BBBBBCC?B@BBAA<@::;;;;8=>??;;:5606::1////;;88<<>98789?@>>>>;;;A;<;06///==595:7;>;;;=>
@ATNG8:04518:01203
GATGGTAGCGCGACGAGCGTAGACCCAGAAGATCAGGAACTCTAGAAGAATTCAGATTTTTAACACGAGAGTAAACGTAAAAAGAAGGTTTTACAAGACTCACGTTAACAATATTGCAGCAGTACGCACACAATCGAAGCCAGTAAGGATGGCTAGTGTAACTAGCAAGAATACCACGAAAGCAAGAAAAAAGAAGTACGCTATTAACTATTAACGTACCTGTCTCTTCCGAAACGAATGAGTACTATGTAGAGCTCTATACTAATCGATTCCGGATAGTCT
+
:;;;044<9:;BA@ABAA;@@A@BB8BCFBCBBCBD?B?BCCBBAB?BE?B?BB???CCC2A<>?<AAAA>>==6>7;4444$5:494999+9;;4995:5;<;?<;9BA;???489?>?BABCBBBBB@ACAFDBC?AB>BDCC?C@CDL@CAA@BAAA?CABBAA=@A:99:;?><=<8;;<9===>>>';=;//./:899>8<5;=;;7;;><A@@<@A@@AAA>B@BBC>CCC>BBCBBBBBBCCC@=>=?@???D===C=AAAAB<A;?<@A?@??@
@ATNG8:04517:01242
GATTAGAGAGACTGTAGCGCACCCAGAAGATCAGGAACTCTAGAAGAATTCAGATTTTTAACACGAGAGTAAACGTAAAAAGAAGGTTTTACAAGACTCACGTTAACAATATTGCAGCAGTACGCACACAATCGAAGCGCAGTAAGGATGGCTAGTGTAACTAGCAAGAATACCACGAAAGCAAGAAAAAGAAGTACGCTATTAACTATTAACGTACCTGTCTCTTCCGAAACGAATGAGTACAGAGAGTACGATATGTCTACCATCGATTCCGGATAGTCT
+
<=C@BBBCCBCCBBBDDDCCCCC>CCC@CCDC??=@?BAAABBD?AC?B?BBA@@@?@2@?BBBBBCBAAAC:B=;;:;;*;@;@5;;;&9@B9>@<@DECCC?A?ADA@@?999BBCCBCCCCDBBBBC?CBBB?BBABCBBB?C@DBC?CCCCCCCA<ABBBBB?BC?AAB@CC???8<?<988888(/<7<///@=A@@<?<?ADD<A=BAC;;::CBAABB>B?BCC>BBB?AAABBBBBCBB@<@DCCCAAAA==<>F9?::;AD=A;A<AA??>>>
@ATNG8:04518:01274
GATGGTAGTACATGATAGACGACACCAGAAGATCAGGAACTCTAGAAGAATTCAGATTTTTAACACGAGAGTAAACGTAAAAAGAAGGTTTTACAAGACTCACGTTAACAATATTGCAGCAGTACGCACACAATCGAAGCGCAGTAAGGATGGCTAGTGTAACTAGCAAGAATACCACGAAAGCAAGAAAAAAGAAGTACGCTATTAACTATTAACGTACCTGTCTCTTCCGAAACGAATGAGTACAGAGAGTACGATATGTCTAATCTATTCCGGATAGTCT
+
AABB?BCCCDBCBCBBBCCB;;;CB?BCCACCCB@@<@<@BCDDBB?BB>B?BBCAAAAA5B?CCDCCCB=;;B=B@;;;;;*;B?B?CCC9CKIAKBA@ACB<;9;=BC?BAB=??BCBCCCEC@@@BBCC?CBCC@BBBBBB@@=A?C;:9;CBCBCCB@@@@AAA<C@<:99299999,99919CCBCC(9=5////>:77@;>:>===<@=A@CCC@BBBCBBC@D>@@@;@BC=?@B?@?BBBBE???CBBEBAACBBCC@BB?BC?B?B>>>=?956
@ATNG8:04532:01248
GATGGTAGGCGACATACATACGCGCCAGAAGATCAGGAACTCTAGAAGAATTCAGATTTTTAACACGAGAGTAAACGTAAAAAGAAGGTTTTACAAGACTCACGTTAACAATATTGCAGCAGTACGCACACAATCGAAGCGCAGTAAGGATGGCTAGTGTAACTAGCAAGAATACCACGAAAGCAAGAAAAAGAAGTACGCTATTAACTATTAACGTACCTGTCTCTTCCGAAACGAATGAGTACCTCTCAGACTCTCGTCCTACCATCGATTCCTGATAGTCT
+
?AA??BBB?C@::9CBBCCCCBCBB?BCD@CCCCBB?B?BCDDDBA?BA?B?CBBAA@A@2B@DICCCBBBBCB=@>>>@@@,@C;A2;;;.;BE@EBBBBBBCC=A=AC>BBB=AAB@ACCDCCCCCCCCBACBBB@BB@@@AAA=B@CBB?BCCBAAAD@BBBBBB>BC;>>=8<<787*:>?;999:9(0=9>00/==>?><@<@AA@7;7;@CCC@CCCCBBC=@=A@@9@9:5:??A@AD?>>>BBBBACDDCC=<9>BB=>==A=<4:7:AABBC@@@
@ATNG8:04537:00640
GATGGTAGCGCATATCAGCGCAGCCCAGCAAGATCAGGAACTCTAGAAGAATTACAGATTTTTAACACGAGAGTAAACGTAAAAAGAAGGTTTTACAAGACTCACGTTAACAATATTGCAGCAGTACGCACACAATCGAAGCGCAGTAAGGATGGCTAGTGTAACTAGCAAGAATACCACGAAAGCAAGAAAAAGAAGTACGCTATTAACTATTAACGTACCTGTCTCTTCCGAAACGAATGAGTACGTGTGCGCGTGTCTCCTACCATCGATTCCGGATAGTCT
+
9<AA655<?AAA<;;;:::95555>)////)///:77)4.4;:;;<;466)/)////44444$45::<<<<=<;<=3:::9===,<=8=1997&3:9288;;8;8<;28;;=7===8==97@@BBDDDEGCCCC@B@@??B?@?BCCC@C@C:::;BBBBCCC@AAABBB?BB?BBB>AABA?898949ABDC3BC?B999BB@AB<B=B>=>:>=>>CCC@BCAA@CC@D@CAB<A@A=@@AGAAA???@A@AADAAABBD?BBB>AAA>AA<A<A=AB@@@>>
@ATNG8:04540:00673
GATGGTAGGTGCAGCATGAGTGTATCCAGAAGATCAGGAACTCTAGAAGAATTCAGATTTTTAACACGAGAGTAAACGTAAAAAGAAGGTTTTACAAGACTCACGTTAACAATATTGCAGCAGTACGCACACAATCGAAGCGCAGTAAGGATGGCTAGTGTAACTAGCAAGAATACCACGAAAGCAAGAAAAAGAAGTACGCTATTAACTATTAACGTACCTGTCTCTTCCGAAACGAATGAGTACGATGAGAGAGCTCTCTCTACCATCGATTCCGGATAGTCT
+
:@00+/:@::@@0//999;>??669?7>9:5:??@BC@E?CCAABBB?BD@C@CCCBCCBC1B@BCCCCCCCCDD>CCBBB@@1@@<A?BBA:BAA>BCCCCBBBC@B?A@=ABB@CCBBCCCCCBBCCCCCC@C@@@?BCBCCCBB@CAC999;BBBCBBB?BBCCBB?AB?BDE=@?888*9>=8=>@@@2AC?B>>>>>???<@<@>>><?;>>CDDACCDDCBB?B?A@@:A?@=AAAABAABB=>>BABABBBAAACC@BB@>=>>CB<@<@<@@>==>>
@ATNG8:04540:00687
GATGGTAGAGTATCATGTGTATCTCCAGAAGATCAGGAACTCTAGAAGAATTCAGATTTTTAACACGAGAGTAAACGTAAAAAGAAGGTTTTACAAGACTCACGTTAACAATATTGCAGCAGTACGCACACAATCGAAGCGCAGTAAGGATGGCTAGTGTAACTAGCAAGAATACCACTAAAGCAAGAAAAATAAGTACGCTATTAACTATTAACGTACCTGTCTCTTCCGAAACGATGAGTACGAGAGAGCACACGTGTCTACCATCGATTCGGATAGTCT
+
35:>8>BBBBCDJFD:;;CAA@@@D7;;B?BBCCBC?C@CCCCCCC@CD@C@CBA;;;;;*;@DCICCCEDCCB=B@A@CCC5CB@B@CCC;CBB?BBBBBBBBB<A>AA>@AB=AABCBCBCCCECBDDDD@CBBB@C@@@AA@@>B@CBB@BCCCCCCC@BBB??@?BD?CBB=@@???8?BB;=?=??.=A=>988>>>?@:=:>@AA=A=;;ACDAFCCBABA=>;>?@6@000;;AACECBBBBBBBBAAABBAAAB9949??;AB<@?<AA>>>AB
@ATNG8:04555:00640
GATGGTAGGCGAGAGTGAGACGCAGTACTCATTCGTTTCGGAAGAGACAGGTACGTTAATAGTTAATAGCGTACTTCTTTTTCTTGCTTTCGTGGTATTTTGCTAGTTACACTAGCCATCCTTACTGCGCTTCGATTGTGTGCGTACTGCTGCAATATTGTTAACGTGAGTCTTGTAAAACCTTCTTTTTACGTTTACTCTCGTGTTAAAAATCTGAATTCTTCTAGAGTTCCTGATCTTCTGGTGCGCTACAGTCTCTCTACCATCGATTCCTGATAGTCT
+
55==7=AA?ACCCCCBCBBBBCBDCBABCBBB@CCBC>BB@B@BBC@BCC@CCBBB?B=??BB?C@CBBBABBCC>A@?:?1@B?CCCC=ABBB@CB@@@5::9@?@;BBBDBBBB@A==;?:=?>>>>>A=AB?><??@@@A;;;BAAAB=<<8===9=@=B=AA@<=>A::7;?AAA2=7=:>@:::*:9272)2555;??<9;1:::8(797;?>B?BB<AAABA>=:=;>>?>?>3:7818;:;;@898@A???AAC>>:><==AA<?:>??A?A>88
@ATNG8:04566:00675
GATGGTAGCTCTGCTCTGACTCTCGTACTCATTCGTTTCGGAAGAGACAGGTACGTTAATAGTTAATAGCGTACTTCTTTTTCTTGCTTTCGTGGTATTCTTGCTATTTACACTAGCCATCCTTACTGCGCTTCGATTGTGTGCGTACTGCTGCAATATTGTTAACGTGAGTCTTGTAAAACCTTCTTTTTACGTTTACTCTCGTGTTAAAAATCTGAATTCTTCTATAGTTCCTGATCTTCTGGGTGCGCTACAGTCTCTCTACCATCGATTCCGGATAGTCT
+
:;;;@B@BBB;;9=<<BBBA:56;<<::9;/0)/777.7:5>5<;:9>9;29@@AB?B?B:9:9B@CCDA<<=<:544499';?;=@AA;A955.5;;5:<=595<<<5<>><=;:;8;<=08048888:::6=<8;8=:9:999AA998>>=>>=9558993:5=499?;?=@<?999:&9;@;:999:(:B;;;/9ABAABA:999=9=9,9<;00*/*0/6<?BB@<?<?<>>799<8900=30007<009@B@A999@@@@29:59>A?C?C?CDABBBA
@ATNG8:04578:00672
GATGGTAGAGTACAGTGTAGTAGACCAGAAGATCAGGAACTCTAGAAGAATTTCAGAATTTTTAACACGAGAGTTAAACGTTAAAAAGAAGGTTTTACAAGACTCACGTTAACAATATTGCAGCAGTACGCACACAATCGAAGCGCAGTAAGGATGGCTAGTGTAACTAGCAAGAATACCACGAAAGCAAGAAAAGAAGTACGCTATTAACTATTAACGTACCTGTCTCTTCCGAAACGAATGAGTACTATAGACTATCTGAGACTACCATCGATTCCGGATAGTCT
+
64443944444:::<;;;666<<;;.555.5::=<=8<8;:88933133-33(////(/:::)85777;:::3/*/818/0)/000$/7272999+955.5<<<<=><>4:6-.(-,,(,,--/77<;;79////;37754.4833388;-/)///)/8////997<=<<<=6<<8===>==@::396606696(..(.3.225538.3....3.3.35<;:7;>556=@8=4473(33717<<877@@777B;=322;:99988833-338777,3,339=77733
@ATNG8:04535:00702
GATGGTAGCTCTGCTCTGACTCTCGTACTCATTCGTTTCGGAAGAGACAGGTACGTTAATAGTTAATAGCGTAACTTCTTTTTCTTGCTTTCGTGGTATTCTTGCTAGTTACACTAGCCATCCTTACTGCGCTTCGATTGTGTGCGTACTGCTGCAATATTGTTAACGTGAGTCTTGTAAAACCTTCTTTTTACGTTTACTCTCGTGTTAAAAATCTGAATTCTTCTAGAGTTCCTGATCTTCTGGATACACTCATGTGCACCTACCATCGATTCCGGATAGTCT
+
38883944:444544;>955<6666;<<;///)////(/9<A:9;9BBAA6?A>::257@>9=097:@@;;//)/7277;;;*//)4444)4455.55;499.55::4516<>?>>>@:==<9<=<<999999:@AAD;::9>@999?@@@@??@=<@<=8<;171000/9;@==955959&9.9.95559$599==8;>@@BAA@@@4;9;9*9??9:4:2;;=BBBCBBC?A>;;9;AA=A:;9;CCCCCCBB;;<A@<<:>B@+00000>?B?B@CCDA@??
@ATNG8:04558:00711
GATGGTAGCGCATATCAGCGCAGCCCAGAAGATCAGGAACTCTAGAAGAATTCAGATTTTTAACACGAGAGTAAACGTAAAAAGAAGGTTTTACAAGACTCACGTTAACAATATTGCAGCAGTACGCACACAATCGAAGCGCAGTAAGGATGGCTAGTGTAACTAGCAAGAATACCACGAAAGCAAGAAAAAGAAGTACGCTATTAACTATTAACGTACCTGTCTCTTCCGAAAGAATGAGTACTATGTAGAGCTCTATACTAATCGATTCCGGATAGTCT
+
?AAA?BCCBCCBBBBBB;;;BBBCD?DDLABCBBBA<@=@ABCECC@AA>A=:::BBECE5C@BBCCCDBBECF>C@@AEEH5BC>C5;;;*:CC>CAA@@BB;:5;>AA>ADD=AADDBABBCCCCCCBBCADC@@>@BBACCAA<B?CA@?@CCCCDCC?CCCBBB?AA?AAB?CA888*:==9:::::(9B;????BBBB?;>>A@@?;@=A@CCC@BCDCABA@B?B@C=BB>BAAACAA@@@BBCB@A@CAAACCCAA;A?A@><@<?<?A@@>>=
@ATNG8:04563:00725
GATGGTAGCTATACGTATATCTATGTACTCATTCGTTTCGGAAGAGACAGGTACGTTAATAGTTAATAGCGTACTTCTTTTTCTTGCTTTTCGTGGTATTCTTGCTAGTTATCACTAGCCATCCTTACTGCGCTTCGATTGTGTGCGTACTGCTGCAATATTGTTAACGTGAGTCTTGTAAAACCTTCTTTTTACGTTTACTCTCGTGTTAAAAATCTGAATTCTTACTAGAGTTCCTGATCTTCTGGGATGTGTGCGCAGTGCCTACCATCGATTCCGGATAGTCT
+
3:88;::;<A=A@966>A@@>>>65555699;5665@8@@4:46::;=??<?ABAA?B>@???=@>AABBA?::@6@@=?=.=?8=3333&3;33-3396>@?B90/@@900/9@:;<966//382.....5565::::655599@>>???;;////)/9836;5;39=A767??A:=;;;:/:1818::::*:=>AA8>>A888C@;;7;BBD/F;;;;6:9@@///999;>>;A<AA=??@<<==<2=///99=@@AA???=7<<@9<///==59599=A@AAAB
@ATNG8:04567:00691
GATGGTAGGACGAGCGTCTGAGAGGTACTCATTCGTTTCGGAAGAGACAGGTACGTTAATAGTTAATAGCGTACTTCTTTTTCTTGCTTTCGTGGTATTCTTGCTAGTTACACTAGCCATCCTTACTGCGCTTCGATTGTGTGCGTACTGCTGCAATATTGTTAACGTGAGTCTTGTAAAACCTTCTTTTTACGTTTACTCTCGTGTTAAAAATCTGAATTCTTCTAGAGTTCCTGATCTTCTGGGTGCGCTACAGTCTCTCTACCATCGATTCCGGATAGTCT
+
3444.44839>?4458:9<;;:;;9BBABBBB=B@@@9@A>B@FDCBCCC?;;;CB?B@CCBD=B?BDCCCCCCD?BBCCC5CC?BBCC?AAAC@BCG@BB:;;:A@A?BDEDCCCD>DDG@E@FCCBBCDC@CCCD@GCCCBBBDCCC@@@BBC?BAA>AA?A@BBCBBBBAA?@CDCC7B5;5;AAAA,@ABBB=BBBBBBCA@A<@@@@,@;;;A=A?BE@CBCDBAA?@HCCBCDE@AABB=@@@AB;;;ACBCCCDCCFC?AABBBC@E:;;<CBBCBB
@ATNG8:04538:00765
GATGTAGTGATACAGATCAGACACCAGAAGATCAGGAACTCTAGAAGAATTCAGATTTTTAACACGAGAGTAAACGTAAAAAGAAGGTTTTACAAGACTCACGTTAACAATATTGCAGCAGTACGCACACAATCGAAGCGCAGTAAGGATGGCTAGTGTAACTAGCAAGAATACCACGAAAGCAAGAAAAAGAAGTACGCTATTAACTATTAACGTACCTGTCTCTTCCGAAACGAATGAGTACTGCGTCTCACTCTCGCCTACCATCGATTCCGGATAGTCT
+
=CCCCCBBBCCCBBBCDDEABBCC@CCC?BBCCCC@C@CCB@ABF@BB?B@BBBBBBBB3B@CDC?@?BBBBB>B@ABBBB5BC?C@BBB;BDGACBCBECB998;?BD@CCC?BBCBBBBCDDCCCBCBC?CCCD?AABCBAAB>B@C??>@BBDDCCB?BBBAAA@CC>AAA<??>>=7???:?@@@@2@B?>888ABBBA<A=C>??;@<@ACBB?BCBCBCC?B>BBC>BBB?ABBBCCCBBBCBBBADDDDA@BB@BBB@BAAACC?B?A?DBBC::9
@ATNG8:04545:00772
GATGGTAGCATCATGCATATCTCACCAGAAGATCAGGAACTCTAGAAGAATTCAGATTTTTAACACGAGAGTAAACGTAAAAAGAAGGTTTTACAAGACTCACGTTAACAATATTGCAGCAGTACGCACACAATCAAAGCGCAGTAAGGATGGCTAGTGTAACTAGCAAGAATACCACGAAAGCAAGAAAAAAGAAGTACGCTATTAACTATTAACGTTCCTGTCTCTTCCGAAACGAATGAGTACCTCTCAGACGCTCGGTCCTACCATCGATTCCGGATAGTCT
+
34:<;B:9;DC@AACCICCCCCCCC@BBD=;;<B<;5:7@@ABBBC?CD?C?998A@=>=+A>BBBBBB@@AA@9>>:;;;;*;G=A<@@@7BCD@CCCBBCCBB?B?AB@CCC?CCBBCBBCCDCCBBBCB@CCBC>B@@@BCBB>@=A998:DBBBBBB@BBBBBC?AA=9998=A9:9,9>>;999999%0=;:///99;::5:8;==>1838<C@C?BCDDCDB?A>A@B;@@?<?BCEFBD?ABACCBBAA>??B?AA>D:;7;>>>AA=A<A<AA>>>?D
@ATNG8:04554:00745
GTTGGTAGCACACGAGATCTCATCGTACTCATTCTGTTTCGGAAGAGACAGGTACGTTAATAGTTAATAGCGTACTTCTTTTTCTTGCTTTCGTGGTATTCTTGCTAGTTACACTAGCCATCCTTACTGCGCTTCGATTGTGTGCGTACTGCTGCAATATTGTTAACGTGAGTCTTGTAAAACCTTCTTTTTACGTTTACTCTCGTGTTAAAAATCTGAATTCTTCTAGAGTTCCTGATCTTCTGGGTCTACGCTCGTCGCGCTACCATCGATTCCGGATAGTCT
+
;=*0)//::<@;;;;<BBD<66<<;CCCCCCB>;:995)598>:>BCBCCC@CCBCA?B?BECC?A>BCCCCCC@A>ACDGD2CC?B>??8?AA@>BBA=AB598ACAA?BBBBBA@@<@@@;>:>?@AAA??:>A992:<<<?>>>?BAAA:;;B:>=><AA=B<A??@BBA==7:7888(78=88////(/<---)------4//205:::*888;=4:55502@??:;;;?:=====A5::=<6<??AA@A??=;;;=;;;=>9;;;====B6;7::>=866
@ATNG8:04559:00783
GATTAGTGTCAGTGCGCGTCGTCCAGAAGATCAGGAACTCTAGAAGAATTCAGATTTTTAACACGAGAGTAAACGTAAAAAGAAGGTTTTACAAGACTCACGTTAACAATATTGCAGCAGTACGCACACAATCGAAGCGCAGTAAGGATGGCTAGTGTAACTAGCAAGAATACCACGAAAAGCAAGAAAAAAGAAGTACGCTATTAACTATTAACGTACCTGTCTCTTCCGAAACGAATGAGTACGAGAGAGCACACGTGTCTACCATCGATTCCGGATAGTCT
+
6::6;=BBBCBA@@@;B>CCFCD@CCCACC;;;B?B::;BBBAA>AB>@<@9999999)7=AABBBA@@=>=3<;;;;;;*9>9>=CCC;BBB=B@@@AAAAB=@>@B@DBB?BCBDCCCCBBDDCCCBB?BB;;6;@???@@?;@<@AA=AC@@@@AA=AA@@AA=@@=@@<2000000)/0/)//////$/94975588885;>:999>07285@@C@;;;A@@?4959??9@A@>ABBBCCCBBBCCBB???@@?;8878>>8=>=>@@=B:=:8//=///
@ATNG8:04560:00787
GATGGTAGTACATGATAGACGAACCAGAAGATCAGGAACTCTAGAAGAATTCAGATTTTTAACACGAGAGTAAACGTAAAAAGAAGGTTTTACAAGACTCACGTTAACAATATTGCAGCAGTACGCACACAATCGAAGCGCAGTAAGGATGGCTAGTGTAACTAGCAAGAATACCACGAAAGCAAGAAAAAAGAAGTACGCTATTAACTATTAACGTACCTGTCTCTTCCGAAACGAATGAGTACTATGTAGAGCTCTATACTAATCGATTCCGGATAGTCT
+
9:;C;@=BA;96A=AAAA@9668?6<5505AABBC?B?ACCCBCC?BB?B?AA?;9:::):9999???BBBBB>A?A@DDD5BB>@2;;;.;AA=;;:ACDDEE@B@BC?BAC>AA??@BBBCCCCCCCAA?ADAA=@?A?????<@AECC?CCCCAABA?CCCCBB?BB??>?>AA99929>>;99:9::%8@:A888BBB@@<?;?@@@7;7;AB@A>ACCBBBB?A??><6=::5:BCCDCAAAAABBBA=<=<988////4;:>>>3:07.6:8;555
@ATNG8:04582:00757
TATGGTAGGCGTGTGAGAGTCTGCCCAGAAGATCAGGAACTCTAGAAGAATTCAGATTTTTAACACGAGAGTAAACGTAAAAAGAAGGTTTTACAAGACTCACGTTAACAATATTGCAGCAGTACGCACACAATCGAAGCGCAGTAAGGATGGCTAGTGTAACTAGCAAGAATACCACGAAAGCAAGAAAAAAGAAGTACGCTATTAACTATTAACGTACCTGTCTCTTCCGAACGAATGAGTACCTCTCAGACGCTCGTCCTACCATCGATTCCGGATAGTCT
+
:;AB?CBD?CA@@CCCCCCC@@@CC=BBGAFCBICA>A?BCBCCDE?BB?@<@BB>@@@@0@?CCCCCCCBABC>CBBBDDD1C@=@49:9.;BB?CBBBBBAA@>B>BB>BBB?AABBDCCCCCCCCCCAA?@D@@<@@??BA??<A?BBB@CCCCCBBB>BBBB@@<AB?AA@<>@998*::9;:88888%/<7:///9:=>A6:7:?@@:>9=>B;;:;CBBCBB@C?BB@CAA=AAAABBC?BBBAABCCCA@BBBB???A=?666AB<@;@<????===
@ATNG8:04550:00823
GATGGTAGGCGACATACATACGCGCCAGAAGATCAGGAACTCTAGAAGAATTCAGATTTTTAACACGAGAGTAAACGTAAAAAGAAGGTTTTACAAGACTCACGTTAACAATATTGCAGCAGTACGCACACAATCGAAGCGCAGTAAGGATGGCTAGTGTAACTAGCAAGAATACCACGAAAGCAAGAAAAAGAAGTACGCTATTAACTATTAACGTACCTGTCTCTTCCGAAACGAATGAGTACTATGTAGAGCTCTATACTAATCGATTCCGGATAGTCT
+
:@;<;?>D@C;<;CCCCCCCBBBCC@BBB@CBBBCC@C@CCCBBBB@BB@B?BAAABBCC2BAEDECGCJCBBB>BBBBDCC5CD?C?BBB9ACE@;;;;@B@00,0;>>;?AB?AB??@CCBBBCCCCDCC?B9::?BBBBBBBB?E@C@@?@CCCBCCC@BCCBBB?BB?BBB>@@999+9>>;99:9:(9@;A???ECA==3818===1818=BCG@DCCCBBB?B>;;;6;AA?@@@DAAADDAAA@??ABCBBB@AA@@=ADBBB9=:><@@@A>>>
@ATNG8:04563:00797
GATGGTAGCTCTGCTCTGACTCTCGTACTCATTCGTTTCGGAAGAGACAGGTACGTTAATAGTTAATAGCGTACTTCTTTTTCTTGCTTTCGTGGTATTCTTGCTAGTTACACTAGCCATCCTTACTGCGCTTCGATTGTGTGCGTACTGCTGCAATATTGTTAACGTGAGTCTTGTAAAACCTTCTTTTTACGTTTACTCTCGTGTTAAAAATCTGAATTCTTCTAGAGTTCCTGATCTTCTGGCGCGTATGTATGTCGCCTACCATCGATTCCGGATAGTCT
+
3449.44:===BCBB@@>;;6666=956<A@A?BCCC>CC@C@DBBBBCB@BGHCC@C@DDDC@G?BBDDAA@CD;;;;;;*9;:<?BC>@@@@6;9B=AC@;;;BBC>BB;;;A@@69:@>A@FCCB;:;C=@@BB?CAA@BAAAA;;;CDCAA?BAA>AC?B?BBCCC@A@A=>::9:*;2;4:9::;(:>@@@;@>@@@@:95@29595'5==59799CD@?A@CAAB?B>A@BCAA?ACC=AAB;;;B@@@D@@@CC>@@A=@AAAAB@B?B?B??>BBC
@ATNG8:04565:00800
GATGTAGCGCATATCAGCGCAGCCCAGAAGATCAGGAAACTCTAGAAGAATTCATAGATTTTTTAACACGAGAAGTAAACGTAAAAAAGAGGTTTTACAAGACTCACGTTTAACAATATTGCAGCAGTACGCACACAATCGAAGCGCAGTAAGGATGGCTAGTGTAACTAGCAAGAATACCACGAAAAGCAAGAAAAAAGAAGTACGCTATTAACTATTAACGTACCTGTCTCTTCCGAAACGAATGAGTACTGCGTCTCACTCTCGCCTACCATCGATTCCGGATAGTCT
+
9;;@B@CBBBABAAAABCCHDCCC;@;;4;;;;AA4;:)4::00//)/-(,,,,,,,,,6688%717968833,3766.///6::9:$///(///&/8;6=;88322222'2.58499945558>666@CCGCCCEC@BBAA>ABDCC@@@?B?B::6;BABABBE@CCABBB???=??=9>?8989*998/877787$8=89747;=>>?7;8:?AC6;8;>CGDADCBB@BB>A@BBB=BBB?AABBBBBBBA?AABCF;;;BBBC@BBC@C@A@CC@C@B?BBBDBBB
@ATNG8:04574:00803
GATGGTAGTAGTACACTAGTCATACCAGAAGATCAGGAACTCTAGAAGAATTCAGATTTTTAACACGAGAGTAAACGTAAAAAGAAGGTTTTACAAGACTCACGTTAACAATATTGCAGCAGTACGCACACAATCGAAGCGCAGTAAGGATGGCTAGTGTAACTAGCAAGAATACCACGAAAGCAAGAAAAAGAAGTACGCTATTAACTATTAACGTACCTGTCTCTTCCGAAACGAATGAGTACATAGATATACGTATAGCTACCATCGATTCTGGATAGTCT
+
88::<?@AABBB>@?>=?BCCC@AA@DBB?BA@A@@=@7;;FA@@C=@@=@?@@@AABBC3C@CBBBCCCCBB@9?@@@>@@09>9=5@@B7BBCAGDBBBDC;;;<@BB?BCB?CBCABAAACCCCDCABC@BA@@>AAAAABAA=A?B;;:;CCCCCCC?CCBBAB???<?BB?BB@@@9<77197888(8@5;;;;AA@@@:>:=D==:=9==BBB>AAAABBB@C@CCC>BBB?BBBBDCC?>?A@@A>===@@>>>@@>>;>>?DFD=D?B?BA@BB>>
@ATNG8:04537:00878
GATGGTAGATACTCGCTGATACACCCAGAAGATCAGGAACTCTAGAAGAATTCAGATTTTTAACACGAGAGTAAACGTAAAAAGAAGGTTTTACAAGACTCACGTTAACAATATTGCAGCAGTACGCACACAATCGAAGCGCAGTAAGGATGGCTAGTGTAACTAGCAAGAATACCACGAAAGCCAAGAAAAAGAAGTACGCTATTAACTATTAACGTACCTGTCTCTTCCGAAACGAATGAGTACACATCGTCGTGTCGTGCTACCATCGATTCCGTTAGTCT
+
:>88044:<A@@AABBB>;;;;<>>7>=A?@B@@@A>A>ABA::8??@?>B7@@?@;==>)7.7:>>?C?><=?6:<>=9=9'443949::+:??;ACCDCB@@@+0*0;6<00+/;<9?656=?996<<<<9=>>?;?@?@A?@@?B?A;;7;BBCCCCB@::9@?>@CC>?7717=<>>400)0)0>???0=83<5659;>@@<@<A;;==B7;<CBC@BBBDCBB=?=@DF=A::8:?@@BA@@@@00/6<970;::0//==>9<><?:@<>6<<+////9
@ATNG8:04540:00880
GATGTAGTACACTAGTCATACCAGAAGATCAGGAACTCTAGAAGAATTCAGATTTTTTAACACGAGAGTAAACGTAAAAAAGAAGGTTTTACAAGACTCACGTTAACAATATTGCAGCAGTACGCACACAATCGAAGCGCAGTAAGGATGGCTAGTGTAACTAGCAAGAATACCACGAAGCAAAGAAAAAAGAGTACGCTATTAACTATTAACGTACCTGTCTCTTCCGAAACGATGAGTACTATAGACTATCTGAGACACCATCGATTCCGGATAGTCT
+
9;556;;?ABBBBBCCCCCDC?A::4;@@AAB?C?C:;;CCD@CD?B?@??::::98#34888=======;188257777%88151555'226066:;88:>?5;6;>8=?D188;:9=>?>>>@A;;;C:;;;@:;;:::://+/167A=AAA@??==7;;;889=??:?;;188::47878(665555#522:896;8:57@;>8885;4;<=<;8888>===1818>=39::8775557999;>>>>>B8::><>A::5;;;;;;<A7;8;B===??
@ATNG8:04555:00860
GATGGTAGTACATGATAGACGACACCAGAAGATCAGGAACTCTAGAAGAATTCAGATTTTTAACACGAGAGTAAACGTAAAAAGAAGGTTTTACAAGACTCACGTTAACAATATTGTAGCAGTACGCACACAATCGAAGCGCAGTAAGGATGGCTAGTGTAACTAGCAAGAATACCACGAAAAGCAAGAAAAAAGAAGTACGCTATTAACTATTAACGTACCTGTCTCTTCCGAAACGAATGAGTACTATGTAGAGCTCTATACTAATCGATTCCGGATAGTCT
+
BCCC@BBCBBAB;;9<=?BCBC@BB@DAA>BCCCCC?B?BDCCCBB?@?;>=?=@?@@@@,@?BCCCCCCAAAC=CBBBBCB2BB@B>CBB9BDB?BAA@@>@00+06<><@@B<:>>?@AACCDBBBCCCC@CCBB=@@AABBAA>B@C;;;;CFFCCCD@BBBBBB@CB@BBB<?=0000*000+.::<==(99<00--9;BBA<B;??AB=@<??CAA?ABDB@@B?C@DCC>BBC@CCBBBBBBBBBBBBBBBBBBCBABAA;A??>>:@;A=GAA=;:8
@ATNG8:04571:00847
GATGTAGGCGAGAGTGAGACGCAGTACTCATTCGTTTCGGAAGAGACAGGTACGTTAATAGTTAATAGCGTACTTCTTTTTCTTGCTTTCGTGGTATTCTTGCTAGTTACACTAGCCATCCTTACTGCGCTTCGATTGCGTGCGTACTGCTGCAATATTGTTAACGTGAGTCTTGTAAAACCTTCTTTTTACGTTTACTCTCGTGTTAAAAATCTGAATTCTTCTAGAGTTCCTGATCTTCTGGTGTCGTCTATCATTACTACCATCGATTCCGGGATAGTCT
+
;==BBBB@DDDBBBCD;9;@@BBBB@@AABI@B@@A;A@=A?BCCCCBA=AA@???A6:9>>4>@BBBBBBBAA<>=<<<';;3878815@AC????=@@499ABCC@DB@@>>>@<@BB:>:>@@@A@@@<>>>A<AA>>>787>>EAA@?>?=?@>:?><A>BA=>>=>??<?@@@@5>9=-55555'26555,555555988815656'5/--3(-(/5255577?:3727>977929:?<==>>>>=>>=>??=@@@@@<<<:://)/)--(-633535
@ATNG8:04541:00926
GATGCAGACGTGACAGAGTGCCAGAAGATCAGGAACTCTAGTAGAATTCAGATTTTTAACACGAGAGTAAACGTAAAAATAAGGTTTTACAAGACTCACGTTAACAATATTGCAGCAGTACGCACACAATCGAAGCGCAGTAAGGATGGCTAGTGTAACTAGCAAGAATACCACGAAAGCAAGAAAAAGAAGTACGACTATTAACTATTAACGTACCTGTCTCTTCCGAAACGAATGAGTACGTGTCGACGTGTCTCCTACCATCGATTCCGGATAGTCT
+
=>CCAAAFABACBCBDDCCBB?BCC@CCBBBA?A???@ABBBBCC?B?BCBBBBBB2A>ACCBBABAAAF@BB::::9*:<:>8===/=>>;?;;:??>>><>=AA<AAA:<>@@@=;;A=>>AAA>>:>@@A:><<<;;;?:>:>>>9>?A>==AA;A>==>A;>>7=>C;??<==6<>=:99999*9:8;>>C566>>>:?<?8::=D=>@@>>8=A?>>>>:A<A@A9AAA9>>?A667>====???:;;@===<?@?=A>==AA=A8>8>A>>>=;
@ATNG8:04546:00929
GATGGTAGCTCGCTGATGATATCCAGAAGATCAGGAACTCTAGAAGAATTCAGATTTTTAACACGAGAGTAAACGTAAAAAGAAGGTTTTACAAGACTCACGTTAAAATATTGCAGCAGTACGCACACAATCGAAGCGCAGTAAGGATGGCTAGTGTAACTAGCAAGAATACCACGAAAAGCAAGAAAAAGAAGTACGCTATTAAACTATTAAACGTACCTGTCTCTTCCGAAACGAATGAGTACACATCGTCGTGTCGTGCTACCATCGAACCACCTAAGTCT
+
//78)//>>=>@<666<<<B@@A7;BA<BBBBBB@D?B;:999925A<A<@A@::::9$7:<??AAAABBBC<<;@>DDD1::492:;;*0:>:70///7744.444&4:<7<=>==<=>=<;;;<<<<8<959;?>ABB;A<>A=A;:69BA?@@=?8???8898??;><<8<<9989*99917::::*8949777==::8(//(/://(//'/:>?A@B@888=?=B778C478@?AC@AABAA@DAA689@@@@AB@787BB8==>77/31;;8:A9@AA>
@ATNG8:04573:00892
GATAGCGAGCGAGTGTGTATACCAGAAGATCAGGAACTCTAGAAGAATTCAGATTTTTAACACGAGAGTAAACGTAAAAAGAAGGTTTTACAAGACTCACGTTAACAATATTGCAGCAGTACGCACACAATCGAAGCGCAGTAAGGATGGCTAGTGTAACTAGCAAGAATACCACGAAAGCAAGAAAAAGAAGTACGCTATTAACTATTAACGTACCTGTCTCTTCCGAAACGAATGAGTACGATGAGAGAGCTCTCTCTACCATCGATTCCGGATAGTCT
+
:;;CBBBBBC<;:EDECCBBBCACCCACCCCAB>A>@@BBBDC?BB=@=?BCCCDEE5B@CCCCCCCCCCC>A?99999*9C=C=BBB=BBC@C@@ADCCCB?B?BC?CBC<??BBBAABDDCCCCCCC@CCBB>AAB@BBBA>BBDBB>BDDDDCCC@CCDDCB>AB?BCC=AA888*:==;::::9(:?;@::9BBCDA7:7<DAA:=:=ACBB?BCCBBCB?B?BBB=B@@=ACCBBBBBBBBBBBBBBB@@>>>>:AA<A677EE<@;@=>>>>>>>
@ATNG8:04576:00898
GATGGTAGCTCTGCTCTGACTCTCGTACTCATTCGTTTCGGAAGAGACAGGTACGTTAATAGTTAATAGCGTACTTCTTTTTCTTGCTTTCGTGGTATTCTTGCTAGTTACACTATCCATCCTTACTGCGCTTCGATTGTGTGCGTACTGCTGCAATATTGTTAACGTGAGTCTTGTAAAACCTTCTTTTTACGTTTACTCTCGTGTTAAAAATCTGAATTCTTCTAGAGTTCCTGATCTTCTGGGCAGACTCTCACACGCCTACCATCGATTCCGGATAGTCT
+
--55(--7705555<==:56;9956655;@/0)/8883;@;C?CCDDDCC@CCCCC@C@CCCC@CACCCCCCBBA>:9999';B@DCCC>CBBB:;9CACC@EDCCBD@CDDCCBCCACBB?B?CCBBAAAB?BBBB=@BCCCCBCCBBBBBBBC?BBDACC<@<@FCCCCCBB@BCCBA7B4:4;;:;:*:@>@A<BBBBBBAAABACEGL5CBBCC?C@DD?BBCCB@?>@@BBBCCD9:9CC?CCCDCCCCCBBBCCC@CDE@B:;:DD?C?B?BBBD@::
@ATNG8:04580:00896
GTGGTAGGCGTGTGAGAGTCTGCCCAGAAGATCAGGAACTCTAGAAGAATTCAGATTTTTAACACGAGAGTAAACGTAAAAGAAGGTTTTAACAAGACTCACGTTAACAATATTGCAGCAGTACGCACACAATCGAAGCGCAGTAAAGGATGGCTAGTGTAACTAGCAAGAATACCACGAAAGCAAGAAAAAGAAGTACGACTATTAACTATTAACGTACCTGTCTCTTCCGAAACGAATGAGTACGATGAGATCTCGTGTGCTACCATCGATTCCGGATAGTCT
+
:>>7:?A;>>:@:;::=>;44444)4<;9A@BB;;4;9>>>:8772//)/)/:899999$349345<;;:<<;1773///&/8(/(///&/(/:4:/332555505599-22:08:?>=<<::97::9::>:?=<;9<===<<888-8176A>==8B>>@@<??@@@@<@C?000766675.67505::::)7808??A?@?B==9=;>???<?;>::7718=<<:8818::::/:<<8800?///9<<>A>==<<;=:;878@BE=AABA@@:>:A?BB:9979
@ATNG8:04540:00983
GATGGTAGATATATGCACGCTCTACCAGAAGATCAGGAACTCTAGAAGAATTCAGATTTTTAACACGAGAGTAAACGTAAAAAGAAGGTTTTACAAGACTCACGTTAACAATATTGCAGCAGTACGCACACAATCGAAGCGCAGTAAGGATGGCTAGTGTAACTAGCAAGAATACCACGAAAAGCAAGAAAAAAGAAGTACGCTATTAACTATTAACGTACCTGTCTCTTCCGAAACGAATGAGTACGTGTGACGTACGTGAGCTACCATCTATTCCGGATAGTCT
+
>;>:5::=?BACC;9;=@;;ECCCC@CCC@CCBBBC@B?BCBBBBC?:957<AAA?>>>>.>;BBBBBBCBCCB>B@CCCCC5A@?C=ABB9ACC@BBAAA@<@B+0*0<6<@@<@CAABBBBCCICCCECC?BABB?CA@?@:::>B@CBB>B@@?@B;:6:AAAAB?::4899;@?9898*8978889897%/:55/./6786616:<C??;?<@@BCC@DCAAABB?B?CCC=CDD?A?@???>ABBBBBBCBBBAABCBBDCF@C999AA=A?B?BBBC:::
@ATNG8:04545:00942
GATGTAGATACTCGCTGATACACCCAGAAGATCAGGAACTCTAGAAGAATTCAGATTTTTAACACGAGAGTAAACGTAAAAAGAAGGTTTTACAAGACTCACGTTAACAATATTGCAGCAGTACGCACACAATCGAAGCGCAGTAAGGATGGCTAGTGTAACTAGCAAGAATACCACGAAAGCAAGAAAAAGAAGTACGCTATTAACTATTAACGTACCTGTCTCTTCCGAAACGAATGAGTACATAGATATACGTATAGCTACCATCGATTCCGGATAGTCT
+
;;;;@AB@@@CB?>A@BAA@@@AB8ABC9:<BBAA>A>AAA@@BC<AA?B@CC>98998$75788;8=73337.7894444$4<39.555&59959;;;<<=;@>??BE@CBD>@@CCCBBBCCCCCDCCCADDAA>@@CDCCBB<@<@;;5;A@@@@???BBBDCB?BF>AAA<?;;==7888377;;;,7945555@?>>@<A;A?;<8<7<;A;;6;A@AAAA?C=AAB=AAA9:9DBBBBBBBABBBA@@>>?:788BA>5:///6<17161;==@@?>
@ATNG8:04555:00969
GATGGTAGATATATGCACGCTCTACCAGAAGATCAGGAACTCTAGAAGAATTCAGATTTTTAACACGAGAGTAAACGTAAAAAGAAGGTTTTACAAGACCCACGTTAACAATATTGCAGCAGTACGCACACAATCGAAGCGCAGTAAGGATGGCTAGTGTAACTAGCAAGAATACCACGAAAAGCAAAGAAAAAGAAGTACGCTATTAACTATTAACGTACCTGTCTCTTCCGAAACGAATGAGTACTATAGACTATCTGAGACTACCATCGATTCCGGATAGTCT
+
4:;<7=BBBBCABACB:;;@ADDDD?CCC@CBB@@?<@<>@@8:5=8B@?B>????;:::)?6?@BBBBCCCCC=??@BHMH5BB?A=@@@9ABC@CCCC?CFBB@C@CC@BCD@DDCCCAAABBBBBBBBA?BBBC@CB???B??<?>AAB?AA???BAA?BCBBAC?CC?CBA;<<999:&33//(/8::;+////;98BB>>>9=7=<<<:>=BA@@@<@>>>=<=;A:766-8@A>@@@AAAABCBBBBBAABDHBBBBBCAA?A999BB?B?B?CCEB>>>
@ATNG8:04549:01017
GATGGTAGTATATCGCGTCGCTATCCAGAAGATCAGGAACTCTAGAAGAATTCAGATTTTTAACACGAGAGTATACGTAAAAAGAAGGTTTTACAAGACTCACGTTAACAATATTGCAGCAGTACGCACACAATCGAAGCGCAGTAAGGATGGCTAGTGTAACTAGCAAGAATACCAACGAAAGCAAGAAAAAAGAAGTACGCTATTAACTATTAACGTACCTGTCTCTTCCGAAAACGAATGAGTACGTGTGACGTACGTGAGCTACCATCGATTCTGGATAGTCT
+
45>>5;;A;;6<<<>@CDC<996>=8666:=BB=?C<A=;>>666?<?@<>9<@??:<<<);5::::;;<<<583::;;<==+=B?C9BBB1A==?BBB=>>A@@:@<?<98879??559??@@@FABACBB>BB@@=@@@?A@@@<A@A@@=A;;9???>:>>?889?A@:===*0*0:9939;98/0////#-7(----7698905059;;5::>@CBA?AB@@A?>874--..&---(--8569;:9;88;<<:9=>::9;>>==9>>;;=>137:>@>@@BBA
@ATNG8:04558:01021
GATGGTGGACGAGGCGTCTGAGAGGTACTCATTCGTTTCGGAAGAGACAGGTACGTTAATAGTTAATATCGTACTTCTTTTTTTTCTTGCTTTCGTGGTATTCTTGCTAGTTACACTAGCCATCCTTACTGCGCTTCGACTGTGTGCGTACTGCTGCAATATTGTTAACGTGAGTCTTGTAAAACCTTCTTTTTTTACGTTTACTCTCGTGTTAAAAATCTGAATTCTTCTAGAGTTCCTGATCTTCTGGGTGCGCTACAGTCTCTCTACCATCGATTCCGGATAGTCT
+
////)//)/////)4999:555>>266?@>>=7<444(4<7=:AA<@CCCACAAAEACADBCB7<8;@@@@@@CC;9:::;:;:"9;74999)4=9929@@9=>=9:9949.5>::;::929=>:?=C@BB@@@B=@@@000<???@ABC@@=<<:00*0;>4;=9?<?@BC???BB=A0000)0*0*0000000#00AAA<BACCCCCBA@6==;;,:00//6<6<D@BBA5888386;;>8876;79949CCDCBCBBBBBA9::9992999>9949=A=ABAA:9:
@ATNG8:04563:01007
GATGGTAGGACGAGCGTCTGAGAGGTACTCATTCGTTTCGGAAGAGACAGGTACGTTAATAGTTAATAGCGTACTTCTTTTTCTTGCTTTCGTGGTATTCTTGCTAGTTACACTAGCCATCCTTACTGCGCTTCGATTGTGTGCGTACTGCTGCAATATTGTTAACGTGAGTCTTGTAAAACCTTCTTTTTTACGTTTACTCTCGTGTTAAAAATCTGAATTCTTCTAGAGTTCCTGATCTTCTGGGCAGACTCTCACACGCTACATCGATTCCGGATAGTCT
+
35;:.56=9=@AA@:::666==BB@A@@ABAB?CBBD>CB?B@BDCCDCC@CDCCB?B@BCCC@CBCCCFBBBA@<99999*;C=@ACC=BC;;7;AA;AB=A@@CCI@FCJCAAAD@BBC@B@CCCBAA;;6;CCB?IBBAA@@@BBAAC@@@@@BCB@CF@C=@@ABBABBB?A;;;;.;>C?CCJJFJ*CBABC9;;BBBCFBBA@CCCC2ABABA=A@CCADABACDC@C@B@?@@A9@?@A;ACBBBBBBBCAA=000000>AA?@<?=>:>>:=@>>
@ATNG8:04575:01019
GATGGTAGATACTCGCTGATACACCCAGAAGATCAGGAACTCTAGAAGAATTCAGATTTTTAAACACGAGAGTAAACGTAAAAAGAAGGTTTTACAAGACTCACGTTAACAATATTGCAGCAGTACGCACACAATCGAAGCGCAGTAAGGATGGCTAGTGTAACTAGCAAGAATACCACGAAAAGCAAGAAAAAGAAGTACGCTATTAAACTATTAACGTACCTGTCTCTTCCGAAACGAATGAGTACACATCGTCGTGTCGTGCATCGATTCCGGATAGTCT
+
<<<<>?;@@AAAA996<<@<BA@@@:@?@=9;:@@@:>600/6:6;377.36373?===='77(33377788;;;5336===;(9:25.555&55579;;<;;@@C@C@BA?CBC?BBBA@@@BBAAACBCCC?DB@@=@CA???::6;=AAA?AB@@@@8858AA?>A<9937=74993333&377137777.5;;>7;;A:899-55(5:=>1838?BBB?CCBA@>?2817;<6=BB?BCCBBBBCBBDBBACCEFAAABCBBBB?@??B?C>?@BDBAA
@ATNG8:04580:00994
GATGGTAGCTCTGCTCTGACTCTCGTACTCATTCGTTTCGGAAGAGACAGGTACGTTAATAGTTAATAGCGTACTTCTTTTTCTTGCTTTCGTGGTATTCTTGCTAGTTACACTAGCCATCCTTACTGCGCTTCGATTGTGTGCGTACTGCTGCAATATTGTTAACGTGAGTCTTGTAAAACCTTCTTTTTACGTTACTCTCGTGTTAAAAATCTGAATTCTTCTAGAGTTCCTGATCTTCTGGATACACTCATGTGCACCTACCATCGATTCCGGATAGTCT
+
,,22(,,55/45;:<@@;66;;;;<<<<>C;96:>>>8>>;C>ABBBCCCACCCBC@C?DDBB?CACCCCCCCCC@CCDDD0BC@BCCC=B@AA:;9BBCC@;;;BAB@CDCCCDDD@DBB@C@DDCCCBBC?@@BC?BBCBCCCCBCBACBCAC?CCB@@?=??BBCCCBBBC@C;;;;.;>A>;;:::*;@@A<AABBCCDBCB?BAAA0AAABB@B?CC@CCBCBBB@C?CABEBC?A@B?CCCCCBBCC@@@BBBB@BBB@B::9BB@B?C?BBBBB>>
@ATNG8:04548:01060
GATTAGTGTCAGTGCGCGTCGTCCAGAAGATCAGGAACTCTAGAAGAATTCAGATTTTTAACACGAGAGTAAACGTAAAAAGAAGGTTTTACAAGACTCACGTTAACAATATTGCAGCAGTACGCACACAATCGAAGCGCAGTAAGGATGGCTAGTGTAACTAGCAAGAATACCAGAAAGCAAGAAAAAGAAGTACGCTATTAACTATTAACGTACCTGTCTCTTCCGAAACGAATGAGTACACATCGTCGTGTCGTGCTACCATCGATTCCGGATAGTCT
+
::;>@@CCGCBCCCCCCCBBB997;BB?CAAAAC?C;;;FDCCD?CA?B@CC@@@@>>)0+000<<=@====6=BC?@??+;@;>4;<;.<@B>BBBBDCA;<5;4:?=ABB89:A@BBBBCAA@BBBAB?A@@@8::ABBBBB?C?BCC@CCCDBDBB>AABAAA?BC?899?BCED=BBE@BABBB2BCADBBDBCDBCAE>AAAA=A?A@A@@=@A@@ACC8;9:CE>CCC?:::BBABBBBBBB@BCCCBAA@???>??ABBBAB?A;?<??=A:::
@ATNG8:04569:01085
GATGGTAGGTGCGAGTATGAGTGTATCCAGAAGATCAGGAACTCTAGAAGAATTCAGATTTTTAACACGAGAGTAAACGTAAAAAGAAGGTTTTACAAGACTCACGTTAACAATATTGCAGCAGTACGCACACAATCGAAGCGCAGTAAGGATGGCTAGTGTAACTAGCAAGAATACCACGAAAGCAAGAAAAAAGAAGTACGCTATTAACTATTAACGTACCTGTCTCTTCCGAAACGAATGAGTACGATGAGATCTCGTGTGCTACCATCGATTCCGGATAGTCT
+
7<@@1//45:-------58<<55554:37//)/88:894:5>8=:99;;>B4:2:9=99999'58==>?C=@@>>@8@;;;@@@,@>8=;???4?A@<?@@B@?>::299???BBB@AA@A@@@BCCADD000@=AABB?BB:9;>8819:=:>7;;>=<AAB?AC::7<87817>;.3///:.///(/88999%98285555555515269::49399@ADABBBBBCE?B?@@@8<@@:;989>??BBCCBC>>>>A><883557605.....(.(.4988:///
@ATNG8:04575:01062
GATGGTAGAGAGAGCTCTCTCATCGTACTCATTCGTTTCGGAAGAGACAGGTACGTTAATAGTTAATAGCGTACTTCTTTTTCTTGCTTTCGTGGTATTTCTTGCTTAGTTACACTAGCCATCCTTACTGCGCTTCGATTGTGTGCGTACTGCTGCAATATTGTTAACGTGAGTCTTGTAAAACCTTCTTTTTACGTTTACTCTCGTGTTAAAAATCTGAATTCTTCTAGAGTTCCTGATCTTCTGGGCTGCGCTGATATGCGCTACCATCGATTCCGGATAGTCT
+
<<:@7;=CCD;;:55556=>>>>=@@;;<>@@=C@@@=@D@D@AA;:<<:.45:8828-3388284:8?>B@A@A<AACCC2AA?BBAA:>@>>*0/;;300)333,337,3666869965555;5:AB=>888;@;<><:;:?===;<;?AA888@18684::1808<=>>>>@A;?;>@@2@////6@@@,=====6AA@@@AA:;;8==<=/>::;>;>;>?;?@@;;;<=A=AA@@==8999919///@<<<A@@===BDBBA;???BBB<@9><AADD<99
@ATNG8:04579:01051
GTTGGTAGCACGAGTCACTCATATCCAGAAGATCAGGAACTCTAGAAGAATTCAGATTTTAACACGAGAGTAAACGTAAAAGAAGGTTTACAAGACTCACGTTAACAATATTGCAGCAGTACGCACACAATCGAAGCGCAGTAAGGATGGCTAGTGTAACTAGCAAGAATACCACGAAAGCAAGAAAAAGAAGTACGCTATTAACTATTAACGTACCTGTCTCTTCCGAAACGAATGAGTACGATGAGAGAGCTCTCTCTACCATCGATCCGGATAGTCT
+
:<=B@CDCCCBBBCCCC@@@CCCCC@CCC@CCCC@A?A@CCCDCCC?BB>B?A@A;;;;.:<@@ABCBAA:::/9@AAAA6@A;@;BA=BCC@CCBBCDC:9494;>9?AA>ABCCFBBCCCCCCCC::7;C??<@@?>?>?@9@;?;:6;@BBBD::8:AA@>@;:93:::9>=::9,99:398888(//(././33755.57=:5606699@0000@>>A??9::000+000+09:=@ABCB???BBBAAAA;;;<<;::5://////)/)/96;;?>
@ATNG8:04540:01125
GATGGTAGCGCATATCAGCGCAGCCCAGAAGATCAGGAACTCTAGAAGAATTCAGATTTTTTAACACGAGAGTAAACGTAAAAAGAAGGTTTTTACAAGACTCACGTTAACAATATTGCAGCAGTACGCACACAATCGAAGCGCAGTAAGGATGGCTAGTGTAACTAGCAAGAATACCACGAAAGCAAGAAAAAGAAGTACGCTATTAACTATTAACGTACCTGTCTCTTCCGAAACGAATGAGTACGATGAGAGAGCTCTCTCTACCATCGATTCCGGATAGTCT
+
445@7@AB@@@@?CCC;;;A@@995)5@@;@@@9999>9=??9:9:47;2;;794444444#57:@<>CAA<ACE=BA;;;;;*;A>A4<<<<*<BB?BCCBDCCCC?C?BB>BBB>BBA@BBAACCCBBBBCC@CDDD?BBAACDCC<A<AAA=ACBBBDCC@BBBBAA?AA<AAB?@?787):=>9>@@@A2AB?B:9:CCB@@;@<@@=>:>;?ACAA>@BBAABA>A?AAB>AED?BBCCBCBBAB@BBBBBBBAA>>99:<=9=>B???<A=A<AAA@>==
@ATNG8:04541:01122
GATGGTAGTACATGATAGACGACACCAGAAGATCAGGAACTCTAGAAGAATTCAGATTTTTAACACGAGAGTAAACGTAAAAAGAAGGTTTTACAAGACTCACGTTAACAATATTGCAGCTGTACGCACACAATCGAAGCGCAGTAAGGATGGCTAGTGTAACTAGCAAGAATACCACGAAAGCAAGAAAAAGAAGTACGCTATTAACTATTAACGTACCTGTCTCTTCCGAAACGAATGAGTACTGCGTCTCACTCTCGCCTACATCGATTCCGGATAGTCT
+
CCCC?CB?@@CBABBBBBBCBBBBB@BCC@CCCGCC@B@CCCCCCD@AA>A=@AAA@@@A,B?BBCDDBCCCCL=B@@ABBB2BE@D>CCC9BCC@DBBBACA@@=@@BC@BBC?BABAABBBBBBBBBBCC@DDEE>BBBCCBBB?B@BBB@CCED;;;B?BCCBBA>AA<AAB@BDDDF>A@><:999:(9918==>?@AAC?B>AACC?C@C>=>B>@@?@@AA>B?BBD>BBB=?@ACAA???A?????BB>AAA:;8;@@@>?>?A;?:B?AAAA@@@
@ATNG8:04562:01123
TATGGTAGAGTATCATGTGTATCTCCAGAAGATCAGGAACTCTAGAAGAATTCAGATTTTTAACACGAGAGTAAACGTAAAAAGAAGGTTTTTACAAGACTCACGTTAACAATATTGCAGCAGTACGCACACAATCGAAGCGCAGTAAGGATGGCTAGTGTAACTAGCAAGAATACCACGAAAGCAAGAAAAAAGAAGTACGCTATTAACTATTAACGTACCTGTCTCTTCCGAAACGAATGAGTACTGTATCTATGTGTGCGCTACCATCGATTCCGGATAGTCT
+
ABBB?BBBBCBDCBAABABAACCCC=BBD?DCCC@?<??BBCBBBA=AC@C@CBB99999'97@>GBCBCCCDE>D@>@@@@0@?>B4999:$9B@9CACABBBBA>B>AA>AAB=A@AABCCBBBBCCBBBB?CDBB@BBA?@A>><@?C@?>@CBBACCA?CCC@BB?@@<AB@8<;787*9=<;<<<<<>&6=6=///9;@DD;>:>BBB8;8;ACAA?ACBCCBC@C?CBC=C@@=@CBBBBBBBBBBAB@AABBAB@@@CBB?B>A@??<@7<9<?>C::9
@ATNG8:04562:01138
GATGTAGTAGTACACTAGTCATACCAGAAATCAGGAACCTCTAGAAGAATTCAGATTTTTAACACGAGAGTAAACGTAAAAAGAAGGTTTTACAAGACTCACGTTAACAATATTGCAGCAGTACGCACACAATCGAAGCGCAGTAAGGATGGCTAGTGTAACTAGCAAGAATACCACGAAAGCAAGAAAAAGAAGTACGCTATTAACTATTAACGTACCTGTCTCTTCCGAAACGAATGAGTACACATCATCGTGTCGTGCTACCATCGATTCCGGATAGTCT
+
>C:<<CCCBAABDCBBDDCCBBBB?CCCD>CCCC@E9:8;CCBBB@BBAC@BBB@@@@@0@?CCCCBBCBAAA;@===>?<,<?;@299:*9?A>BBBBBCAAA;A;AA;>>>688==>?@@@?AA@><<>;>>5506??;:;//+/6:;A?B?>?CCCC?CAAAAA<AC?CCC?A>777)99819>??>/8858BCBB?@??;>:=AAA=C=C><<>;>>AA:::<@<@@C;;??>???D::9?@BBBBDBCBBABB??@BCC@BCA@@A?C?C?ABBBBBB
@ATNG8:04568:01132
GATGGTAGCGCATATCAGCGCAGCCCAGAAGATCAGGAACTCTAGAAGAATTCAGATTTTTTAACACGAGAGTAAACGTAAAAAGAAGGTTTACAAGACTCACGTTAACAATATTGCAGCAGTACGCACACAATCGAAGCGCAGTAAGGATGGCTAGTGTAACTAGCAAGAATACCACGAAAGCAAGAAAAAGAAGTACGCTATTAACTATTAACGTACCTGTCTCTTCCGAAACGAATGAGTACGATGAGAGAGCTCTCTCTACCATCGATTCCGGATAGTCT
+
:::A=@:>@BCBBBBBBCB@AABCC>CDEACCDCCB@B@CBEGCCB?BB@B=@?B;;;;;;%;=DBCDEFCCCCD=CBCCDDD2C@=A499,;BC>BBBBECCCB@B@BC?BBB<@@AAACCCCB@BDDDCB?BCBB?BBBB@@@B?C@CBB@BDBBBBBA@AAABBB?BC?BBB9==787):>?;9::::(9A<B9::FFAAA<A=BBAA:=:=ADAA>AFCBB@?=@=A@@<A@@=@BBACBBAABBBBBB@BBAAB>>>>AA<@A===?;?:><>?>><<<
@ATNG8:04573:01107
GATGGTAGTGCGTGAGAGAGAGACCAGAAGATCAGGAACTCTAGAAGAATTCAGATTTTTAACACGAGAGTAAACGTAAAAAGAAGGTTTTACAAGACTCACGTTAACAATATTGCAGCAGTACGCACACAATCGAAGCGCAGTAAGGATGGCTAGTGTAACTAGCAAGAATACCACGAAAAGCAAGAAAAAAGAAGTACGCTATTAACTATTAACGTACCTGTCTCTTCCGAAACGAATGAGTACTATAGACTATCTGAGACTACCATCGATTCCGGATAGTCT
+
/7//)//9::<;;;;=>>655555.5997:@965:7;.55549=A9=?7@=@?BBBBAA195779;<<?833=3336=<<<+<<<<:BB>2ABC@;;;BCBABB>@=@C<@@B?BCCBCCB@ABABBBBDLABBBB=@@B?@@CB?D@B;<7;AB:::CC>?@?A::48A289?/788777(8<=8878787$7:7>656>8::@<A<>>@A1818<A;;7;B@@@BB?A?@@@9><=8:999DAAABBCBBCDC@BBCCCBBBBB@B999AB<@=A?BA:::::
@ATNG8:04574:01118
GATGGTAGCTCACGTACGTCACACGTACTCATTCGTTTCGGAAGAGACAGGTACGTTAATAGTTAATAGCGTACTTCTTTTTCTTGCTTTCGTGGTATTCTTGCTAGTTACACTAGCCATCCTTACTGCGCTTCGATTGTGTGCGTACTGCTGCAATATTGTTAACGTGAGTCTTGTAAAACCTTCTTTTTACGTTTACTCTCGTGTTAAAAATCTGAATTCTTCTAGAGTTCCTGATCTTCTGGGTGTATCAGCGAGTATCTACCATCGATTTCCGGATAGTCT
+
::;;@AAAC@<AAB@B:6;CCCCDBDCCC@:9::BBD=DC@B@BDDEECC@BBBBB=@=ABBB@C@CBBACBBBC@BCCCC3BB>AABC>ABAC=??B>AB<??BBBB>AABB@AAA<A??<?=@@@?>=>@>DABA8>>@>>>?@@??AA;:;@;:;;=??<?<AABBAAAAA<@????6?=A:88777(8=888)8:>:;;A===;????/?AABB=C<@@=?@?E;;;<?<?A????<;;;;1///@====?AADD@;7733-3---333-69@9@BAA;;;
@ATNG8:04583:01099
GATGGTAGCGCATATCAGCGCAGCCCAGAAGATCAGGAACTCTAGAAGAATTCAGATTTTTAACACGAGAGTAAACGTAAAAAGAAGGTTTTACAAGACTCACGTTAACAATATTGCAGCAGTACGCACACAATCGAAGCGCAGTAAGGATGGCTAGTGTAACTAGCAAGAATACCACGAAGCAAGAAAAAAGAAGTACGCTATTAACTATTAACGTACCTGTCTCTTCCGAAACGAATGAGTACTATGTAGAGCTCTATACTAATCGATTCCGGATAGTCT
+
8;;A><55::@;;=BB;?AEECBBC8:;A<ACCBCCAC>BCCBAAB?BC@C=@=@;;;;;*;<;;;CCCCBBBB=BABCJJJ5BB@B?BBB6;;B?@BC@@@;;;5;2:A=?>?@BBBBDDCCCC@AABBBHGCCDCADBB@@@@@>B>A;:4;@@@BBBC@EABBAB?@@>??@9>?9947<=5//0000%095/0//885751515;991729<CJJACBBBCBA?A=@??8@;;4:9>>@@ABB?>?AAABBBBBBBB8874:==88377>9:::888<
@ATNG8:04569:01161
GATGGTAGGAGACACGTCGCACACGTACTCATTCGTTTCGGAAGAGACAGGTACGTTAATAGTTAATAGCGTACTTCTTTTTCTTGCTTTCGTGGTATTCTTGCTAGTTACACTAGCCATCCTTACTGCGCTTCGATTGTGTGCGTACTGCTGCAATATTGTTAACGTGAGTCTTGTAAAACCTTCTTTTTACGTTTACTCTCGTGTTAAAAATCTGAATTCTTCTAGAGTTCCTGATCTTCTGGTATACACACTCGCTCGCTAATCGATTCCGGATAGTCT
+
:;@@=??C?BBBBBBBB@AAD@AACBBBCCCB?BCCF>CC=B?BCCCCBB?BBBBA?C=AAAA?C@BAAABGDCB??????.=A<A@@A<=CBB@BBB>A@<??@AAB=AA@>>>AC<@>>:=:=BA@A@=>:=B@@:><>;;;?@ABBAA:::?86879==4:5;==B???AA=;;;??3?=A<AADDD/@A===5=>>;:;>;<<7<=<=+=A???<?=@@;@DA@=;:7:8<<:::>;>@E<>>@=>>>>=@@>===@@@@<@@@>><>=@=>>>@<66
@ATNG8:04574:01151
GATGGTAGAGAGAGCTCTCTCATCGTACTCATTCGTTTCGGAAGAGACAGGTACGTTAATAGTTAATAGCGTACTTCTTTTTCTTGCTTTCGTGGTATTTCTTGCTTAGTTACACTAGCCATCCTTACTGCGCTTCGATTGTGTGCGTACTGCTGCAATATTGTTAACGTGAGTCTTGTAAAACCTTCTTTTTACGTTTACTCTCGTGTTAAAATCTGAATTCTTCTAGAGTTCCTGATCTTCTGGGCTGCGCTGATATGCGCTACCATCGATTCCGGATAGTCT
+
8@00+/8=CA@=>></////779;<@<;<CCC@BBCD>DC@D@BCBAA@A2:4:77-36;;<=6?9:@BBBBB@A>CDCCE1>?<AAAA:?BBB599@>8==8797,389/9:::779<6555286@@B@::;B=A;;;<===>==?????AA;77<1///7//)/6::;?::;BB8;:?DD6D;?7;;BBB/@@===8=>;;;AA=;;77@@2@///9497AA<A@?>=<=5;5;>==;;77:<@6=///@777:777<;=<>?>;===A>>;><@<@@A@===
@ATNG8:04545:01216
GTGGTAGTATATCGCGTCGCTATCCAGAAGATCAGGAACTCTAGAAGAATTCAGATTTTTAACACGAGAGTAAACGTAAAAAGAAGGTTTTACAAGACTCACGTTAACAATATTGCAGCAGTACGCACACAATCGAAGCGCAGTAAGGATGGCTAGTGTAACTAGCAAGAATACCACGAAAGCAAGAAAAAGAAGTACGCTATTAACTATTAACGTACCTGTCTCTTCCGAAACGAATGAGTACATAGATATACGTATAGCTACCATCGATTCCGGATAGTCT
+
<AD@CCABBCCCCCBBBCCCBCAA?ADG?CBC@@A@B>BCCAAAFADBAC@;;;A?@@@2A?ABBBAACB???6<=?@@??0@B@A6:;;6;CC?ABAACCCBB>C@CD?BAB@BBAABBBBCCCCCBCCC?DCCC<@@BBAAAA=@?C@@>@CCCBCCCAAAAABB@BB@?@?<??AAA;A??;?AABA/BA=A;:;@@@@@<@<>>AA<>;>@BBB?CCCCBBB?B?CCC>CBB=@ACBBAAABBBBBB>>>>AAAA>>>;;7:;::>?5:7;;>?@A>=>
@ATNG8:04553:01221
GATGTAGTCTGCTCTGACTCTCGTACTCATTCGTTTCGGAAGAGACAGGTACGTTAATAGTTAATAGCGTACTTCTTTTTCTTGCTTTCGTGGTATTCTTGCTAGTTACACTAGCCATCCTTACTGCGCTTCGATTGTGTGCGTACTGCTGCAATATTGTTAACGTGAGTCTTGTAAACCTTCTTTTTACGTTTACTCTCGTGTTAAAAATCTGAATTCTTCTAGAGTTCCTGATCTTCTGGGTGCGCTACAGTCTCTCTACCATCGATTCCGGATAGTCT
+
8844445;@ABAA@@;:;BBCCC;9:@</0)/000(/@<?:@AACCDGAAA;A=1505::>=>7;;;;<555;54499:'4;8=>CC=;9:?296>?;?=?@@A::7:CCCC@@@?BBE@C@DCCBCDCD@@A@C>AABBB;;;CBBBA@@??<>>>:7717-7=@BCCCEC==999458>455;;<*;BBBC;;;;BAABBBA?BBA@2@@ABB>A?BC?BBBBBBA>A<@@?@@@=A9;<0<B;;;C;;;AACCCBBABC6;;;;;?=@<@<@BBA?@?
@ATNG8:04566:01228
GATGGTAGGTGCACATGAGTGTATCCAGAATATCAGGAACTCTAGAAGAATTCAGATTTTAACACGAGAGTAAACGTAAAAGAAGGTTTACAAGACTCACGTTAACAATATTGCAGCAGTACGCACACAATCGAAGCGCAGTAAGGATGGCTAGTGTAACTAGCAAGAATACCACGAAAGCAATAAAAAGAAGTACGCTATTAACTATTAACGTACCTGTCTCTTCCGAAACGAATGAGTACGATGAGAGAGCTCTCTCTACCATCGATTCCGGATAGTCT
+
;;8=:944.4:@AABABBCCCBA;;5;;;4;?=>:;4::?@CCCDD@DD?C@BC@;;;;.;=ABCCCCEC;;;6:?BCCC9@@4;4;:/9??:>@@?AACCC=A>@@=@@A>ACBBCBBBCCCCDCBBB@BBCB@CBBABBBB>B?C@@>AABBBBCC?CAAAAC?CD?CBB?BBBBA8@?@:@@@@@2<A<@677@@@AA:>:>BAA:>:==BCCBDDCCBBB?A?ABD@CCB@???CCBBBB898DDD>??DB>=>>>AA<>>>>>>>D<A;@@==>@?
@ATNG8:04580:01215
GATGCATCATGCATATCTCACCAGAAGATCAGGAACTCTAGAAGAATTCAGATTTTTAACACGAGAGTAAACGTAAAAAGAAGGTTTTACAAGACTCACGTTAACAATATTGCAGCAGTACGCACACAATCGAAGCGCAGTAAGGATGGCTAGTGTAACTAGCAAGAATACCACGAAAGCAAGAAAAAGAAGTACGCTATTAACTATTAACGTACCTGTCTCTTCCGAAACGAATGAGTACCTCTCAGACGCTCGTCCTACCATCGATTCCGGATAGTCT
+
<=;59<@@@CBB@@<CBCC;;26AA=BDA@;;7;2:@@BAAA=@@;>?A<;;DDED0D?BB9;9AA@ABB;97:::;:':?:?4:::&555.5@9955<<>7;7;<7<::;?AA@CCAABCBBB;;;D?DA@@8;:?@AA??;;9<00+0>>>?=?@;@887<>7<=?BBB?B@@??8:77/7AAAA/AA8<888===??<?=AA>>;?=ABDBC@BAAA:::=A=A@B9A9918<<<=AC<??BCA@=868>>>>A<@??188889=<A=D<>766>>>
@ATNG8:04535:01258
GATGGTAGCACGAGTCACTCATATCCAGAAGATCAGGAACTCTAGAAGAATTCAGATTTTTAACACGAGAGTAAACGTAAAAAGAAGGTTTTACAAGACTCACGTTAACAATATTGCAGCAGTACGCACACAATCGAAGCGCAGTAAGGATGGCTAGTGTAACTAGCAAGAATACCACGAAAGCAAGAAAAAGAAGTACGCTATTAACTATTAACGTACCTGTCTCTTCCGAAACGAATGAGTACTATGTAGAGCTCTATACTACATCGATTCCGGATAGTCT
+
4;::<ACCCCCCCBBBCGFCBABAC<CDC@BBBCAA?A@BBCBBBC@CC?A?BCCCCBBB3A?BBDABBABBBB9>>@AAAA2AA>B5;;;.;BC@CCABCDCDC@C@BC@CBB@BBBBBCDCCCCCCCBBB@CCBB@BBBBAABB?B?B@@>@CCCCBBB?CCAAAB?BC@BBB9??999+9>=;:8888(/<7=///==B>>;>=@@@@;>;?BBA@>AEDDDBB?B@CBB=A??<?BB???BBBBCBBBB>>==>@@@>>>>>>A@@@:>:><;<>B998
@ATNG8:04551:01251
GATGTAGGCGACATACATACGCGCCAGAAGATCAGGAACTCTAGAAGAATTCAGATTTTTAACACGAGAGTAAACGTAAAAAGAAGGTTTTACAAGACTCACGTTAACAATATTGCAGCAGTACGCACACAATCGAAGCGCAGTAAGGATGGCTAGTGTAACTAGCAAGAATACCACGAAAGCAAGAAAAAGAAGTACGCTATTAACTATTAACGTACCTGTCTCTTCCGAAACGAATGAGTACCTCTCAGACGCTCGTCCTACCATCGATTCCGGATAGTCT
+
:>:::<=79555;;<=@@BAA@BE?AABADCA@00-0;@@@CCCC=@>>B=ABBCCDEE5CABCCDDCBAACC=A@>>===(?@>AACDD9CCD?9:6C?>>@?:>9=?<?@@>@@AAA@A@BCCC;;;BB>AB@@;?>><<:<=6=9=99.4;;<@<;@@A@A@BB>BB>AA@>>:;;;3/0/6;====0<<6>>=;;98877<37768085;@DBB?@@@@?AB@C>@@B>BCC@:::C@@@?@??BBBBBCBB?;:@<;;:<==;;;=18185;:>?>88
@ATNG8:04552:01265
GATGAGACTGTAGCGCACCCAGAAGATCAGGAACTCTAGAAGAATTCAAGATTTTTAACACGAGAGTAAACGTAAAAAGAAGGTTTTACTAAGACTCACGTTAACAATATTGCAGCAGTACGCACACAATCGAAGCGCAGTAAGGATGGCTAGTGTAACTATACAAGAATACCACGAAGCAAGAAAAAGAAGTACGCTATTAACTATTAAACGTACCTGTCTACTTCCGAAACGAATGAGTACGTGTGCGACGTGTCTCCTACATCGATTCCGGATAGTCT
+
55::<A;9;=@?;;BBC>@7AAC?;:;BA@7A;@@@@A?>8<9)/)//)//////$/599:;;;;<<AA5549<<<<+<<;>:>A>2;899=@::=;535:7:6;;2878.339;;;888:8666777(.//05????::88486;?A<>>ABBBA=9<//---3-33)-/967752,222222222$2602225766550348://(//(-79//)-67,,--7-3-3::49::29==9=?>888>9===;;;;;;7707>=<<<998/6-75;777??>
@ATNG8:04555:01257
GATGAGAGTATCATGTGTATCTCAGAGATCAGGAACTCTAGAAGAATTTCAGATTTTTAACACGAGTAGTAAACGTTAAAAAGAAGGTTTTACAAGACTCACGTTAACAATATTGCAGCAGTACGCACACAATCGAAGCGCAGTAAGGATGGCTAGTGTAACTAGCAAGAATACCACGAAAGCAAGAAAAAAGAAGTACGCTATTAACTATTAACGTACCTGTCTCTTCCGAAACGAATGAGTACGAGAGAGCACACGTGTCTACCTTCGATCCGGATAGTCT
+
/::///////5///////::;5///////79838.///////)//)55)55455@@@+@9665995555444)4//)/999(9:)/)/::+9/0)048834499486;=5:::588;;:@??>ABB@@ABC@BMMH?AAA?@?BC?A7;;;4;A@?AA??<?BABBB=???DAA=A@@@@5<87.77AACC(;;35558899;;9><;;;A;A9:8ABB=AAA@@@A=?9@@A9@::5:??@@@AB?=<A????>@@BCBBB777>>5:8---(-(-222...
@ATNG8:04561:01252
GATGGTAGCAGACGTGACAGAGCGCCAGAAGATCAGGAACTCTAGAAGAATTCAGATTTTTAACACGAGAGTAAACGTAAAAAGAAGGTTTTACAAGACTCACGTTAACAATATTGCAGCAGTACGCACACAATCGAAGCGCAGTAAGGATGGCTAGTGTAACTAGCAAGAATACCACGAAAGCAAGAAAAAGAAGTACGCTATTAACTATTAACGTACCTGTCTCTTCCGAAACGAATGAGTACGTGTGCGACGTGTCTCCTACATCGATTCCGGATAGTCT
+
/:<:1//54::9////----///9:8<<A@B?@554.468345;;?<A><@8997<899:):6;3333:8889;2///:;;;+996;:>>@2??>B;;:BAAA;;8;@CC?B;:7:??@BCC;;9@@=<<::5:5557;::::><?19.444.4=88:<5425C<;=B5=8>BB=>>:733)333,28==C.9959///<6::939175665;6//00.).0///::6;9<==<;?;?377;;;<898??@AB@<>=?===;?::7<;5566<4;4<<<;889
@ATNG8:04595:00687
GATGGTAGGTGCACATGAGTGTATCCAGAAGATCAGGAACTCTAGAAGAATTCAGATTTTTAACACGAGAGTAAACGTAAAAAGAAGGTTTTACAAGACTCACGTTAACAATATTGCAGCAGTACGCACACAATCGAAGCGCAGTAAGGATGGCTAGTGTAACTAGCAAGAATACCACGAAAGCAAGAAAAAGAAGTACGCTATTAACTATTAACGTACCTGTCTCTTCCGAAACGAATGAGTACGATGAGAGAGCTCTCTCTACCATCGATTCCGGATAGTCT
+
9<9925;A=966<<<=>>BBABC@@=@BA@;;:BBB?C?@@CDBBCABB?B>BBGCDDCC3C@CCCCCEECDCD>BBBCCCC5BA=?49996;CB@A@@ADAADB?B?BC@BBB?ABBCCCBBBCCCCBBBC?CCCC?AACBA@>><@@CCD@CCCCC@A??BBBC@@<AB>@BA8<>99929@@<:::::(8A9>888AAABA;>;>@AA7;6:ACAB>BC:;;BB?B?BBB=CAB@CCBBBCCCCBBBB@@>??===?==9@><<///==7<7>7A@;;;;;
@ATNG8:04609:00687
GATGGTAGTACATGATAGACGACACCAGAAGATCAGGAACTCTAGAAGAATTCAGATTTTTAACACGAGAGTAAACGTAAAAAGAAGGTTTTACAAGACTCACGTTAACAATATTGCAGCAGTACGCACACAATCGAAGCGCAGTAAGGATGGCTAGTGTAACTAGCAAGAATACCACGAAAGCAAGAAAAAGAAGTACGCTATTAACTATTAACGTACCTGTCTCTTCCGAAACGAATGAGTACGTGTGCGACGTGTCTCCTACCATCGATTCTGGATAGTCT
+
;C@@7:;;::;;?<<<>>B=AAACC@BBB@BBCCAB6;7;?=::;;7>>7==474:::<<+<9=CCCCCCCDCF>BB::999';@>@5959&5>>9;A@=6;:BB?C@CL@CCC?B???BBCCBBBCCCCCCACBBB?B@@@BBBB>B?C::9;C@@@CCD@CCCAAA=CC?DBB>@@8882:@??@AABA2AB=A@AABBBBBAE:==>>;>8=?CAB?ADBBCBBAD@CCE>B@@=@@?DFFCBA@9::??BBCBCCCC?AA@????;;;<@=B@BCBBA@@
@ATNG8:04586:00729
GATGTAGTACACTAGTCATACCAGAAGATCAGGAACTCTAGAAGAATTCAGATTTTTAACACGAGAGTAAACGTAAAAAGAAGGTTTTACAAGACTCACGTTAACAATATTGCAGCAGTACGCACACAATCGAAGCGCAGTAAGGATGGCTAGTGTAACTAGCAAGAATACCACGAAAGCAAGAAAAAGAAGTACGCTATTAACTATTAACGTACCTGTCTCTTCCGAAACGAATGAGTACGAGAGAGCACACGTGTCTACCATCGATTCCGGATAGTCT
+
:8=555556=@DD9;9BCCCC=@;;7;AA@AB?B@DBBBBBB=AA7:58==89999(98>>>CDCCAABC<@@;;:::*::4:4::;1;===@>>?===BA=B=AA=888;????@@A@@?>>>>=?@>DA@@<==>@@@@@<A<=>=:==AAB;;;=A@>?==:=@<?>>088898*8;<8>@CBB/8858A@?@@@@@=B<@;;;7:7:>@@@=A>>>???=B:>:=6;//+/7668<<@@>?@>=<;<<<??@@===@7;;;;AA=@<@=??>>>>>
@ATNG8:04594:00699
GATGGTAGGCGACATACATACGCGCCAGATGATCAGGAACTCTAGAAGAATTCAGATTTTTAACACGAGAGTAAACGTAAAAAGAAGGTTTTACAAGACTCACGTTAACAATATTGCAGCAGTACGCACACAATCGAAGCGCAGTAAGGATGGCTAGTGTAACTAGCAAGAATACCACGAAAGCAAGAAAAAGAAGTACGCTATTAACTATTAACGTACCTGTCTCTTCCGAAACTAATGAGTACATGAGAGAGCTCTCTCTACCATCGATTCCGGATAGTCT
+
88000/8>??;96<<<>@@DAA@BB?BB;;:B@A@@=@?CCEDDCC@CC?C@CCCBBCBB1CBCCCCBCCCCCD>BAABDEE5BB>A=@AA:ABCABBCBBBBAA<@>AA>AAA;@@AACCCCCCCDDCCBB=BCDD?BAAA@@@@<A=@@@8::;CCCDC?CAABCC@BB>A@?8<<888*:=>;:::::(7>9A888AAA@@=@=AABB<?<?@DCC@BCCCCBB@C?AAA<AAA?BDCBBBCC@AABCBBBBAAABBBBBB>B??@@@:>7=<>>>>>>>
@ATNG8:04595:00726
GATGGTAGCTATACGTATATCTATGTACTCATTTGTTTCGGAAGGAGACAGGTACGTTAATAGTTAATAGCGTACTTCTTTTTCTTGCTTTTCGTGGTTATTCTTGCTAGTTACACTAGCCATCCTTACTGCGCTTCGATTGTGTGCGTACTGCTGCAATATTGTTAACGTGAGTCTTGTAAAACCTTCTTTTACGTTTACTCTTCGTGTTAAAAATCTGAATTCTTACTAGAGTTCCTGATCTTCTGGTCTACTACACTGTACTCTACCATCGATTCCGGATAGTCT
+
/99;90/9<A>@E@;<>@@BBBB::9///:799069@:=>3<)/)//99:=:<<;?A:@=A<==:>;?@<<<B==B@AAAAA2@@<@3733&3///)/)/738;4::;<=?9988788994:::6:6::;333224555848=888:7;997975//3././29;0608<<A>>>>@8;9998*81:48///)/5::=-/.6..).355515===*97=<@=C=A@=@>>>?===<A=????;;5;>>:>???=>=??===A>>>@<;;16/--7929*,)-3---96
@ATNG8:04600:00701
GATGGTAGCACACGAGATCTCATCGTACTCATTCGTTTCGGAAGAGACAGGTACGTTAATAGTTAATAGCGTACTTCTTTTTCTTGCTTTCGTGGTATTCTTGCTAGTTACACTAGCCATCCTTACTGCGCTTCGATTGTGTGCGTACTGCTGCAATATTGTTAACGTGAGTCTTGTAAAACCTTCTTTTTACGTTTACTCTCGTGTTAAGAATCTGAATTCTTCTAGAGTTCCTGACTTCTGGGTGCGCTACAGTCTCTCTACATCGATTCCGGATAGTCT
+
=BCC>A@CBBBBBBBBBBCCCAAA@ADBBC@?<@B@B<CC?B?BCCCBBC?A@@;;5:494:;594:<<BBCBBB?BBBAA.991377;1<@AA????=AA39:7833,389<;@@C<:;:<A=AAAA@?;;7;A@@9=<<:;888A===>><8/)///(/95;59@;8778/.(.....&.39322222$28222'222255655569389+//3333</785889/..6494;?<<:6<677,5;=<>;//////<5588>>@>==>@<@=A<@@>>=;;
@ATNG8:04609:00712
GATGGTAGGCACTGCGCACACATCCCAGAAGATCAGGAACTCTAGAAGAATTCAGATTTTTAACACGAGAGTAAACGTAAAAAGAAGGTTTTACAAGACTCACGTTAACAATATTGCAGCAGTACGCACACAATCGAAGCGCAGTAAGGATGGCTAGTGTAACTAGCAAGAATACCACGAAAGCAAGAAAAAGAAGTACGCTATTAACTATTAACGTACCTGTCTCTTCCGAAACGAATGAGTACTATAGACTATCTGAGACTAATCGATTCCGGATAGTCT
+
CBBB@CDE@D@;;:ABABBB?AAAA;AAB?BBDCAB?B@CCDBBBC?AB=C?CCCCCBBB3B?CCCBBAAACDD?CBBBBBD2CCADBCFD<BCC@CCCCCCA@A?B?AC?BCC:::??ABCDICCCCDCCC@BBAA?CAAB@@AB?B?BBB?BBBBBBBD?AAACCC?BB@AAA=@@@@>5>9:38<==>/>@=A888DDAAA<A=A?>>1818>BCCAFBAAACC?C?BBC>CDC?:::?BBCCCCCC???@@DCCBBBAAA@DCCBB?B?B@BBBBBAA
@ATNG8:04618:00729
GATGGTGGACGAGCGTCTGAGAGGTACTCATTCGTTTGGAAGAGACAGGTACGTTAATAGTTAATAGCGTACTTCTTTTTCTTGCTTTCGTGGTATTCTTGCTAGTTACACTAGCCATCCTTACTGCGCTTCTATTGTGTGCGTACTGCTGCAATATTGTTAACGTGAGTCTTGTAAAACCTTCTTTTTACGTTTACTCTCGTGTTAAAAATCTGAATTCTTCTAGAGTTCCTGATCTTCTGGGTGCGCTACAGTCTCTCTACCATCGATTCCGGATAGTCT
+
55591797:://///=<><=55559999555.6;<;4>2625<<<<=<=<;;55.5.5999.5.5::;<969A89=>=:(9>;566B9AA:96:@@=CC>BA;9:A69;@@@@@?8<<<7?:;@@9999=<?999:=@==;>?955>::<984755579=7?084@>?>@DG799;==0=7;7;CCC>)59559,555;;;@59929555$4:9//)/3996:9;666>9>9;:9;8838355)5:555==@=;@>@999955.549944457<8>;;><BA
@ATNG8:04629:00701
GTTGGTAGATATATGCACGCTCTACCAGAAGATCAGGAAACTCTAGAAGAATTCAGATTTTTAACACGAGAGTAAACGTAAAAAGAAGGTTTTACAAGACTCACGTTAACAATATTGCAGCAGTACGCACACAATCGAAGCGCAGTAAGGATGGCTAGTGTAACTAGCAAGAAATACCACGAAAGCCAAGAAAAAGAAGTACGCTATTAACTATTAAACGTACCTGTCTCTTCCGAAACGAATGAGTACTGTATCTATGTGTGCGCTACCATCGATTCCGGATAGTCT
+
/-(-(--//////556?666<655=85557<<;;<<.44(48889;;7<<4823338=>?>+?58473738>333(38::===)55.43=990;@A;@@9:9<=??<@6;:=?:;5::97==9=;@9>>=0/,05,--(-,,,2///39495626==>>>==9<<54383/--(---(-,267/66(/(/6;;;+;;6<22256877,2,2555+22'29<;<266;;<>>7<.3//(/995//////899:334<888=:8888;6676777756-5-2+2589///
@ATNG8:04622:00766
GATGTAGTATCTGCACACTCTGTCCAGAAGATCAGGAACTCTAGAAGAATTCAGATTTTTAACACGAGAGTAAACGTAAAAAGAAGGTTTTACAAGACTCACGTTAACAATATTGCAGCAGTACGCACACAATCGAAGCGCAGTAAGGATGGCTAGTGTAACTAGCAAGAATACCACGAAAGCAAGAAAAAGAAGTACGCTATTAACTATTAACGTACCTGTCTCTTCCGAAACGAATGAGTACGTGTGACGTACGTGAGCTACCATCGATTCCGGATAGTCT
+
4>@ABCCCC9;;FDDCCCCCCDCE@CBA=ABBBAB>B@BBCAACC@AB?B?BBA?????2A@CCCAAABBBBB;=<?DDDD2DB>B5;;;.;FFAHCCCCDCDD?B?BC?CCC?BBB@AACCDGCEBCCDC@CBBB<@@@?BBBB>A?A@@>@CCCCDDA??@@@@@?CC@@@A<>>???8===9===??.?A>?888AA@@?;A<A@@@<?<@?BBC@CDBABCC>@>ABA:AAA>AABBBCBBAAAAACCBBDABAAABBCC>B@@BBD@B>A>BDCA?88
@ATNG8:04631:00775
GATGGTAGGTGCACATGAGTGTATCCAGAAGATCAGGAACTCTAGAAGAATTCAGATTTTTAACACGAGAGTAAACGTAAAAAGAAGGTTTTACAAGACTCACGTTAACAATATTGCAGCAGTACGCAACAATCGAAGCGCAGTAAGGATGGCTAGTGTAACTAGCAAGAATACCACGAAAGCAAGAAAAAGAAGTACGCTATTAACTATTAACGTACCTGTCTCTTCCGAAACGAATGAGTACGATGAGAGAGCTCTCTCTACCATCGATTCCGGATAGTCT
+
AA@A;@5;69A@A<;;;<><@>>>:7;=>:=BBBBB@B@CCCBBBB?@@<@>ABBDDCCC5CABCEBBACDBBB=;;;CMIH2CC@B=@@@7@AA>BBCBCCBAB>A<@B?>???BBBBCCCDCBCBC@CC?BBDE@CBBAAAAA?B?BCD?BBCC@?@C@AAAA9949?=?>C?AA???5<==8=<=<<'9807988A?@AC>B>BBCB>A>BBBBC?CCBB999=A=A>=4=:939@@AAA@>>999@@@>;;;;;;@>>>@;?===>@<A=D=AAACB>>
@ATNG8:04615:00811
GATGGTAGCATCATGCATATCTCACCAGAAGATCAGGAACTCTAGAAGAATTCAGATTTTTTAACATCGAGAGTAAACGATAAAAAGAAGGTTTTACAAGACTCACGTTTAACAATATTGCAGCAGTACGCACACAATCGAAGCGCAGTAAGGATGGCTAGTGTAACTAGCAAGAATACCACGAAAGCAAGAAAAAGAAGTACGCTATTAACTATTAACGTACCTGTCTCTTCCGAAACGAATGAGTACCTCTCAGACGCTCGTCCTACCATCGATTCCGGATAGTCT
+
3;::<ABBBBCCBDBCBCBCCDBCB@CCD?AA?00/6:6:::995<8<;599/////////#/4888:93333888/87333777'55+2+288+522+2255589222'2.56455559999?CCHCCCCCBBAC?CDBB?AAABCABB<?=?AA>ADCCBABB?BBBBAB>BB>BBB@BA@@@9?==9:=>>>/>A<B988BBBBA:>:>AAA8;8:@DBB@BCBBBBB?BABCB>BCB>AABDCBB?BBBBBBBBBBBCB??=@??;:667>?:?;?<??AA???
@ATNG8:04627:00835
GATGGTAGTATATCGCGTCGCTATCCAGAAGATCAGGAACTCTAGAAGAATTCAGATTTTTAACACGAGAGTAAACGTAAAAAGAAGGTTTTACAAGACTCACGTTAACAATATTGCAGCAGTACGCACACAATCGAAGCGCAGTAAGGATGGCTAGTGTAACTAGCAAGAATACCACGAAAAGCAAGAAAAAGAAGTACGCTATTAACTATTAACGTACCTGTCTCTTCCGAAACGAATGAGTACACACTCTCATATGACACTACATCGATTCCGTATAGTCT
+
ACCD@CCCABBCCBBBBBCAA?ABB:CCC@A@@D::8;?AABBBCB@CC?B?BBCCCAAC2C@?AABBBBDBBB=CCBCBCC5BC>B4:::6;ADACCCCDBB;;6;=AB?CCC@BBCCCCBBCDCCCCBBC?CC??=@CAAABAA>A?A@@>@BCBBCBB>A@?@CC@BB=@@B3::::::+:::3:>=>?1;=<A777>=<>B:=:>?AA:=9==B@@=@BCCCBB?B?BBC>B?@=?AABBBBCBBBBBCB==::;;000@@@>?>>BB?C:<88888888
@ATNG8:04584:00877
GATGGTAGCGCACACATAGATACAGTACTCATTCGTTTCGGAAGAGACAGGTACGTTAATAGTTAATAGCGTACTTCTTTTTCTTGCTTTCGTGGTATTCTTGCTAGTTACACTAGCCATCCTTACTGCGCTTCGATTGTGTGCGTACTGCTGCAATATTGTTAACGTGAGTCTTGTAAAACCTTCTTTTTACGTTTACTCTCGTGTTAAAAATCTGAATTCTTCTAGAGTTCCTGATCTTCTGGATAGCGACGCGATATACTACCATCGACACTCCAAAGTCT
+
:;<:7@:9;5<@CCCCCCCCBBBCCECCCCCC@@??E>CC?C?CCCCCCD@DBBBB@C?BBCD?C@CBAACCC@?>?CCBB3@@=@ABB=AAA@=@AC?@C9;;BCCC@BBGCCCCE>BBE?C@BBBBBBBB?BBBC@CCCCCBBBBCCBBBBBC@CBB?BC?B?A@@ABBBCC;<;CCC7A<@;;;;;;*;?AAC=B:;;BBBA@A5;;;;*;ABBC?CBCD@CCCBBAA>A@CCCCBC@BBB@AAABBBABBB;;;BBBBCCC?AACCBBB@@@8::5<BBC
@ATNG8:04590:00852
GATGGTAGTGATACAGATCAGACACCAGAAGATCAGGAACTCTAGAAGAATTCAGATTTTTAACATCGAGAGTAAACGATAAAAAGAAGGTTTTACAAGACTCACGTTAACAATATTGCAGCAGTACGCACACAATCGAAGCGCAGTAAGGATGGCTAGTGTAACTAGCAAGAATACCACGAAAAGCAAGAAAAAGAAGTACGCTATTAACTATTAACGTACCTGTCTCTTCCGAAACGAATGAGTACGATGAGAGAGCTCTCTCTACCATCGATTCCGGATAGTCT
+
9<>>=@=CABBBB>?CCCBCCB==><=AB?BB@;;55>::?;9:8B>A>1:500///888'859@;@A?733;;9193333333$25+2+222&225.5555658..).05533355:;;:>BCICCBCCBBBC?CBBB?B?>>??887;?BAA?ACCCCCCC?CCCBBB>BB=BB@1877888*9<=988888(5=7>566@AB@@7;7;>>>:>:>AEEJACCCCBCC?A?ABB>BCCABBACACCCCBB@@@@?ABBA=>>>>BB=A>>>@@<@<@<;>=;;>>
@ATNG8:04595:00876
GATGGTAGTGTCAGTGCGCGTCGTCCAGAAGATCAGGAACTCTAGAAGAATTCAGATTTTTAACACGAGAGTAAACGTAAAAAGAAGGTTTTACAAGACTCACGTTAACAATATTGCAGCAGTACGCACACAATCGAAGCGCAGTAAGGATGGCTAGTGTAACTAGCAAGAATACCACGAAAGCAAGAAAAAGAAGTACGCTATTAACTATTAACGTACCTGTCTCTTCCGAAACGAATGAGTTCGTGTGACGTACGTGAGCTACATCGATTCCGGATAGTCT
+
CCBB?BCBBBCCDBBBDHEBABBBCADCC?CDCBBB=B>@@CCBBA?DD?C?BBB@@@@@2A@CCCAAAAACCC<BAAAAAA1@B=B4999.;CC@CBBBDEFBA?B@CC?BBC?CB@?BBDCCCCCDD999@DCCC=@?BBBAB@7:7:@@=ADCCBAAA?BCBBAB?BB@BBB>@@9992:=>;98888(8=;A;;;@A@BB;?;?AA@<@<@ACBB?BDBBBBB>A>ABA<ABA?BBBBB?CCCC>>>ABBBCBBBAAABACCAA=AA;A;A<@>>>=;;
@ATNG8:04601:00851
GTGGTAGTATATCGCGTCGCTATCCAGAAGATCAGGAACTCTAGAAGAATTCAGATTTTTAACACGAGAGTAAACGTAAAATGAAGGTTTTACAAGACTCACGTTAACAATATTGCAGCAGTACGCACACAATCGAAGCGCAGTAAGGATGGCTAGTGTAACTAGCAAGAATACCACGAAAGCAAGAAAAAGAAGTACGCTATTAACTATTAACGTACCTGTCTCTTCCAACGAATGAGTACTATAGACTATCTGAGACTACCATCGATTCCGGATAGTCT
+
=@A<@EBBBBBBBCCCFCAAACCC@CCD@CBBAAA=B?BBBBBA@<@B?A@BBBBBAAA0A>AABCCCBBBDD=CABBEC;B;;7;;A@A9ADDAABACCCCCC>@?@B>AAA?BBBABACBCDCEC;;;C@CDBB?CBBBAAA@<A?@@@?BABC??@C?BBCCCA@AA=0007:::<<*88:498888+/<5<///::>>?<@<@???<@:==C@@=@@BBABB=<,0,000+0000?ABBBBBADBBBCBBBBBBCBBA?A:::AA?B?B?BDCDAAA
@ATNG8:04627:00869
GATGGTAGTGATACAGATCAGACACCAGAAGATCAGGAACTCTAGAAGAATTCAGATTTTAACACGAGAGTAAACGTAAAAGAAGGTTTTACAAGACTCACGTTAACAATATTGCAGCAGTACGCACACAATCGAAGCGCAGTAAGGATGGCTAGTGTAACTTGCAAGAATACCACGAAAGCAAGAAAAAGAAGTACGCTATTAACTATTAACGTACCTGTCTCTTCCGAAACGAATGAGTACTATGTAGAGCTCTATTCTACATCGATTCCGGATAGTCT
+
9::;05<?AAABB@@ACCCCAA<;;5;;<05:>?BA=A<ABB::9A=@@8@<9877733+36;BF@??A?873(3;;944&4;.406?>0CBB?BBBBA@@BB?D@BD?B;;6;AA>BBCCCCDHCCCCC@C:;:?A9:9A@@@=B=A;;7;BAAAA@A?::5;AA>AB<@A@9?>;;:09>=?BBCCC3BC@BAA@CCBBB?B;>?@@:?9?AA@@?BDBCBDF?A?A@@9@::6:@@>@999AAABBAAA@===8818>>>????;;6;:?==>>???;
@ATNG8:04631:00876
GATGGTAGGACGAGCGTCTGAGAGGTACTCATTCGTTTCGGAAGAGACAGGTACGTTAATAGTTAATAGCGTACTTCTTTTCTTGCTTTCGTGGTATTCTTGCTAGTTACACTAGCCATCCTTACTGCGCTTCGATTGTGTGCGTACTGCTGCAATATTGTTAACGTGAGTCTTGTAAAACCTTCTTTTTACGTTTACTCTCGTGTTAAAAATCTGAATTCTTCTAGAGTTCCTGATCTTCTGGATACACTCATGTGCACCTACCATCGATTCCGGATAGTCT
+
9:AA4449.445:=;>;;;<<<<=8:955<<@=B@AC<AA?A?@ABCBBB?CBBBA=A=A@AA=CBAA@C:;;CD?BBBB9@C<?;;;,:@00+00/)/=4=>BBBC@CCD>@B@@<9:9@D@<;;;;@@@=CB@@<?><0/0<997>;;>?:<9=<<7::792434995559745555&549455555$5/99;)//:;99;;9:.5555$5;456:>7?;:<?5449924.4::ACC>C::89B@@@@@@>00000/7380.)-0//9:59+/+4989;;9
@ATNG8:04588:00927
GATTAGGCGACATACATACGCGCCAGAAGATCAGGAACTCTAGAAGAATTCAGATTTTTAACACGAGAGTAAACGTAAAAAGAAGGTTTTACAAGACTCACGTTAACAATATTGCAGCAGTACGCACACAATCGAAGCGCAGTAAGGATGGCTAGTGTAACTAGCAAGAATACCACGAAAGCAAGAAAAAGAAGTACGCTATTAACTATTAACGTACCTGTCTCTTCCGAAACGAATGAGTACAGAGAGTACGATATGTCTACCATCGATTCCGGATAGTCT
+
:<<8AB@BBBBBBCDDDEA@ABB?BCD@CCCCCB?B@CCCCBBA?CC?A>BBB??@@?1A@CCCCCCCCCCC>CB>@@@A,AB=B4;;;.;BCAEBBBCCBCB>?=??<?BB>BBBCCBBBCCCBBCCCC@DDCC?@@@@?>??=B@CBB@BBBCDDCC?ABBAA@?BC?@@A:<<==<6999399999.:@>A:99B>>@G<><>B>>5:7:ACCC@CCCCBCC>A>ACC>CCB????BCBCBCCAAABBBBABBBBBB@BA;A<<<AA<A=A<AAA>:::
@ATNG8:04633:00907
ATGGTAGGACGAGCGTCTGAGAGGTACTCATTCGTTTCGGAAGAGACAGGTACGTTAATAGTTAATAGCGTACTTCTTTTTCTTGCTTTCGTGGTATTCTTGCTAGTTACACTAGCCATCCTTACTGCGCTTCGATTGTGTGCGTACTGCTGCAATATTGTTAACGTGAGTCTTGTAAAACCTTCTTTTTACGCTTACTCTCGTGTTAAAAATCTGAATTCTTCTAGAGTTCCTGATCTTCTGGGTCTACGCTCGTCGCGCTACCATCGATTCCGGATAGTCT
+
344.444.444443445::9<<<7;544>>>5@=>A8>>9B?BBBCCDKAFCDCC@B?BDCC?CBCCCCJCBCB<@@@@@,?@<@ALI?;:;C9;9B>BB=AB@BBB@DCDDCI@A?ACB?B@CCAAAAA@<?CBB?AACCC@@@BBBCCBBAC?CDD@CC@B=@?CCBBBBC?A@@@@3@=A;;;;;;*;CCCD?ABCCFFCBBB=@@A@,@CC;;9;?@@=@BCCCBC?B@BBBDDC;@9:;/;@A@CBBBC@@@ABBAAA@6::::AA=A>A?AAACBA@
@ATNG8:04584:00947
GATGGTAGACATAGTCGTACTCTCTGTACTCATTCGTTTCGGAAGAGACAGGTACGTTAATAGTTAATAGCGTACTTCTTTTTCTTGCTTTCGTTGGTATTCTTGCTAGTTACACTAGCCATCCTTACTGCGCTTCGATTGTTGTGCGTACTGCTGCAATATTGTTAACGTGAGTCTTGTAAAACCTTCTTTTTACGTTTACTCTCGTGTTAAAAATCTGAATTCTTCTAGATGTTCCTGATCTTCTGGGTCTACGCTCGTCGCGCTTACCATCGATTCCCGGATAGTCTT
+
9@@@=@=:;7/////::///A@;====B=<966:==>A777463///77:98;==@A49.3;;;>=7==;;;<<8;266777(662;9::.8:92929><655,252222/55257577679<49499;;=:9:37977755.5:8822285522.664---2-,(,0--/<978=<7;<<<<.;9=9:;;;;+:>==@6<99---,,,-,-;;9+9-//;5;5AA=@667///=5;49::6,,(*((5,(((,,-67668:::::83890532256077-2-3222,,,,
@ATNG8:04587:00961
GATGGTAGGCGACATACATACGCGCCAGAAGATCAGGAACTCTAGAAGAATTCAGATTTTTAACACGAGAGTAAACGTAAAAAGAAGTTTTTACAAGACTCACGTTAACAATATTGCAGCAGTACGCACACAATCGAAGCGCAGTAAGGATGGCTAGTGTAACTAGCAAGAATACCACGAAAGCAAGAAAAAGAAGTACGCTATTAACTATTAACGTACCTGTCTCTTCCGAAACGAATGAGTACGATGAGAGAGCTCTCTCTACCATCGATTCCGGATAGTCT
+
:?A@<>8?8=945555;;<<::;BC>ABC?B@AA;;7;=BACA@@C?BA8:8:ABBCDFE5B@BCEICCBDDCD=A@@@@@@1ADIDDDDD5EBA=@@@@BBDDE@C@AA>AA????ABB?@@FCCCCBBAB@CBCB@CBBBCC@@>A@C@@>@BBBBBBB?BAAACC?AB>ABB>AAA@@8==>;:9999(:>;@:::A@@>><><@@@@8=8=>BBB>BCCCCBC@C?AAE<BBC?DA@@ABCBBBBBBBBBBCC>:;:::<=6=///;;7;7<9AAA???A
@ATNG8:04593:00982
ATGTAGTGTCATATGAGAGTGTGTACTCATTCGTTTCGGAAGAGACAGGTACGTTAATAGTTAATAGTCGTACTTCTTTTCTTGTCTTTCTGTGGTATTCTTGCTAGTTACACTAGCCATCCTTACTGCGCTTCGATTGTGTGCGTACTGCTGCAATATTGTTAACGTGAGTCTTGTAAACCTTCTTTTACGTTTACTCTCGTGTTAAAAATCTGAATTCTTCTAGAGTTCCTGATCTTCTGGGTCTCTCTCTCACGCACTACCATCGATTCCGGATAGTCT
+
******,-/445999<<=><9;;5555<<:8<<<<3<;.4.4999999495555.5.5==C@C=A?95555555.5555&5:.44/::19---9+--83881///66;8==>>B<6626BB=B@CCAB@@;<4;BBJ?AACCC@ABFBBBCA@BB?BBFFDI?B:<;@@BBDCB=A<;<0;4:;:;;;.9>>@D>BBC@@@A@AA4;;;;(9??@C?B<AA9;;@CA@A6;4;AAAAB>@@@@8@;;;BAAAAAC@@ABACAB?;;;;;@<@?C?BBB;<;;
@ATNG8:04618:00967
GATTAGTGTGTCTCTGAGAGTAGTACTCATTCGTTTCGGAAGAGACAGGTACGTTAATAGTTAATAGCGTACTTCTTTTTCTTGCTTTCGTGGTATTCTTGCTAGTTACACTAGCCATCCTTACTGCGCTTCGATTGTGTGCGTACTGCTGCAATATTGTTAACGTGAGTCTTGTAAAACCTCTTTTACGTTTACTCTCGTGTTAAAGATCTGAATTCTTCTAGAGTTCCTGATCTTCTGGGATGTGTGCGCAGTGCCTACCATCGATTCCGGATAGTCT
+
::<<@@DCCDBCCBAAACDCBBBCBBDCA@=@???<@D?C@@@ACCCC?CCDBB@B@CDBB?B@CCCCCCDDD?ABAAA1AD@CBBB=AABB?BBCACC?BACBBC@CBDCCCBC?CBE@C@CCBB?@::69@BA=BBCBCBBBCCBBCBAAB@BBB@BB@B@BBCBACB;:4:0000+0,00000)/;<>D699BAA@@@@>499)9;=996B?B@CC@BBCBBBB?B@CBBBBC=A>@@:@:;9AAAACAAAB@@<@AA6;;??CD@C?C?BCBBB>>
@ATNG8:04626:00949
ATGGTAGCTCACGTACGTCACACGTACTCATTCGTTTCGGAATGAAGACATGTACGTTAATAAGTTAAATAGCGTACTTCTTTTTCTTGCTTTCGTGGTATTCTTGCTAGTTACACTAGCCATCCTTACTGCGCTTCGATTGTGTGCGTACTGCTGCAATATTGTTAACGTGAGTCTTGTAAAACCTTCTTTTTACGTTTACTCTCGTGTTAAAAATCTGAATTCTTCTAGAGTTCCTGATCTTCTGGCTCTCGTAGACAGATACTACCATCGATTCCGGATAGTC
+
3=>5:?A@445555<655;:445:==9>=<<80//:.77)/)//5.4<::;<;:876)/)//)//)//(444;;566A<@@CBB1@@<>;?>6>>??4;5?;;@79:9BBB?BBDCCCJIIJGF@DABCAA@@@B9;;CD9;;;<DCBBBBAABDDBCACBB?BI@D8;;@@BBBDD?BCCBB7A7;7;BAAA2BCCBD;@@@@@ABBCCACCJC2B;;;CAIAFC@AAADEDD?B?BCCCCCAB@@>@BAAACBBCBCCCCCBCB@?>?ABABD>A>B@CCCCCC
@ATNG8:04626:00957
GATGGTAGGTGCACATGAGTGTATCCAGAAGATCAGGAACTCTAGAAGAATTCAGATTTTTAACACGAGAGTAAACGTAAAAAGAAGGTTTTACAAGACTCACGTTAACAATATTGCAGCAGTACGCACACAATCGAAGCGCAGTAAGGATGGCTAGTGTAACTAGCAAGAATACCACGAAAGCAAGAAAAAGAAGTACGCTATTAACTATTAACGTACCTGTCTCTTCCGAAACGAATGAGTACGATGAGAGAGCTCTCTCTACCATCGATTCCGGATAGTCT
+
8;;?>BCC?;:9><<<=>CCCBBBB@BBB@A@@BAB?B@BBCCCBB?CB8;8;CCBBCCC5CFFFCCCCCCCDD=BBCCDDD3BB?B@CCC;BDD@BBBABBBBB>A>BB>AAA>AAAACABBBBEDDBBBB?CEA@?@BBAABAA>A@CCC?CCCDDCBB>BBBBBB>BB=@@?288;;;3===99:9::(9@9A888AAA?@<?<@CBC:<:=ADAA>ACBAABB?B?BBB=BCD@BAABBBBBB===B@??AA>>>@@<<@><A788AA<A=D=>>=A>>>
@ATNG8:04591:00990
GATGGTAGTCTCAGATAGTCTATAGTACTCATTCGTTTCGGAAGAGACAGGTACGTTAATAGTTAATAGCGTACTTCTTTTTCTTGCTTTCGTGGTATTCTCGCTAGTTACACTAGCCATCCTTACTGCGCTTCGATTGTGTGCGTACTGCTGCAATATTGTTAACGTGAGTCTTGTAAAACCTTCTTTTACGTTTACTCTCGTGTTAAAAATCTGAATTCTTCTAGAGTTCCTGATCTTCTGGAGATACACATGATACTCTACCATCGATTCCGGATAGTCT
+
<BB=9===B=@==<5555555;;4559:9944.444<2<:4;45//////)-66--(/)/87<6;095<;;:;;;644444$4;.3///(----(--/)/<555<<<<469CCABBC?BBC8;8;BBBA@@B@;;;B@DCCBBBB@@<0000/7717994:<4937////78;<.44444&4.454444&4888:1:8<995???@29999$9999=29.5=5@@@@@BA:=9959@@@=A::4:@@@@@BBCCCCCCBBCBCF@C<<;BB>A>A@@A?DCBB
@ATNG8:04604:01024
GATGGTAGCGCATATCAGCGCAGCCCAGAAGATCAGGAACTCTAGAAGAATTCAGATTTTTAACACGAGAGTAAACGTAAAAAGAAGGTTTTACAAGACTCACGTTAACAATATTGCAGCAGTACGCACACAATCGAAGCGCAGTAAGGATGGCTAGTGTAACTAGCAAGAATACCACGAAAGCAAGAAAAAGAAGTACGCTATTAACTATTAACGTACCTGTCTCTTCCGAAACGAATGAGTACTGCGTCTCACTCTCGCCTACCATCGATTCCGTATAGTCT
+
4>AB?C;99CCE@;@>BC=@==;;;3;<<9?>CDDD@C?CCCBBBA>@@7:49@?;;:;:'9;@AB@BBB@@==5=955555$5949.555'5<<9>==?:>B:;6:;@C?BBA?CCBBCCBCCDDDDCCCBACDCD@CCCCCCCC=B=B;;7;DCCCBCB?CCBAA@=@@9::B?AAA@A;997/7<??@2AB?ABBAAA=@@<@<@???=B=@@FCB?BBCCCCB?C@CCC?BBB@CBACCBB>??AABBCBCHCCCBB@BGE@D<<;CC?B?BBB@A@BBB
@ATNG8:04628:01004
GATGGTAGCACACGAGATCTCATCGTACTCATTCGTTTCGGAATGAGACAGGTACGTTAATAGTTAATAGCGTACTTCTTTTCTTGCTTTTCTGTGGTATTCTTGCTAGTTACACTAGCCATCCTTACTGCTGCTTCGATTGTCGTGCGTACTGCTGCAATATTGTTAACGTGAGTCTTGTAAAACCTTCTTTTTACGTTTACTCTCGTGTTAAAAATCTTGAATTCTTCTAGAGTTCCTGATCTTCTGGATACACTCATGTGCACCTACCATCGATTCCGGATAGTCT
+
--55067?ABBB;;5999>95599<A666==B<AA@A5=9.5.5554::99.4<77<+0)/88:)00/;=<AB?9>399:9+37178<==14427:5<5/,/>6<//.33.3357522215552846653...52,22--(----5556995559:=993922,2>498======>;;5:==<=/=8=8=>=>>/>@:::299:///666;:=ABB.==@<@B<@:>=8::9766@9=9=@@B;;5;==8=@@@@@A@==>>???D766=4966699697;4::666==
@ATNG8:04584:01045
GATGGTAGCGCATATCAGCGCAGCCCAGCAAGAATCAGGAACTCTAGAAGAATTCAGATTTTTAACACGAGAGTAAACGTAAAAAGAAGGTTTTACAAGTCTCACGTTAACAATATTGCAGCAGTACGCACACAATCGAAGCGCAGTAAGGATGGCTAGTGTAACTAGCAAGAATACCACGAAAGCAAGAAAAAAGAAGTACGCTATTAACTATTAACGTACCTGTCTCTTCCGAAACGAATGAGTACTGCGTCTCACTCTCGCCTACCATCGATTCCGGATAGTCT
+
9:::<@<@@:55;;;;::;@966==4:///4//)/777)4.44::::<53/)/3////////$549>>=??@>=AB>BCCDDDD2BB@D@CCC;CCC@CBABBBAAA?B?CB?AAA>AACCCBBBBBBCBBBED@CC@@>@BBBBBBB?C@CA@>@BBCCCCC?BCCBBB?BB?BBA9=>=><5>=>99:::::%0>9=0/0@@BCA<A;@@AA:>:=CCCC@CCCCBBB@B?BBB=BBF@BBBBBBBBBAABBBBBBBCAABB@CBB?B9::AB?B?C?BCCA;;:
@ATNG8:04613:01070
GATTACACTAGTCATACCAGAAGATCAGGAACTCTAGAAGAATTCAGATTTTTAACACGAGAGTAAACGTAAAAAGAAGGTTTTTACAAGTACTCACGTTAACAATATTGCAGCAGTACGCACACAATCGAAGCGCAGTAAGGATGGCTAGTGTAACTAGCAAGAATAACCACGAAAGCAAGAAAAAGAAGTACGACTATTAACTATTAACGTACCTGTCTCTTCCGAAACGAATGAGTACACATCGTCGTGTCGTGCTACCATCGATTCCGGATAGTCT
+
;44455:9><=:;;<;;6;>>:>BBBCFAE>B@;?==A=5;55.6<<BBEGD2B;9;555566;;@8?;;@CDD1CC>B40000$0/92////777:65267::7<<<255<@@????A@@@>??B=ACBB>ACB;;;@A=B?AAE@BAAA>?>C=@@BB@=;=>900+0:=>;=;3844.39:::.??8<<BBBBB??@2928<>>:?<@@???8?>@@999>>8;<=5:@@?AAC@::8??@@AACCCCDAA????>?>9>AABAB>B?B?CCAABCC
@ATNG8:04622:01042
TATGGTAGCACGACACGACGATGTGTACTCATTCGTTTCGGAAGAGACAGGTACGTTAATAGTTAATAGCGTACTTCTTTTTCTTGCTTTCGTGGTATTCTTGCTAGTTACACTAGCCATCCTTACTGCGCTTCGATTGTGTGCGTACTGCTGCAATATTGTTAACGTGAGTCTTGTAAAACCTTCTTTTTACGTTTACTCTCGTGTTAAAAATCTGAATTCTTCTAGAGTTCCTGATCTTCTGGGTCTCTCTCTCACGCACTACCATCGATTCCGGATAGTCT
+
:<@C>A@B???8558767/////4:<=;;@AB?BBBB=BC?C@C@AAB==:=====9>9@@BB<@>@CBBBAAAC89:@@@,?=8<>=<6<<:949<:57:+/07;=A?BBBBBBCC@BCB@CACDBBBABB=AA??:?AAABBB;;:BA;;:::2:::29@8=3>@@::5@@@<??@@@5;4:9=>?>?,??@AA;A@@;;;DCCC@BBBB0AAA@B?B?CD@CAB;;;B?B>BBDB;;;;@CG=B;;;;:AACA@@B@AABBE?C;;;BA?B?B@BAA@BAA
@ATNG8:04625:01086
GATGGTAGTGATACAGATCAGACACCAGAAGATCAGGAACTCTAGAAGAATTCAGATTTTTAACACGAGAGTAAACGTAAAAAGAAGGTTTTACAAGACTCACGTTAACAATATTGCAGCAGTACGCACACAATCGAAGCGCAGTAAGGATGGCTAGTGTAACTAGCAAGAATACCACGAAAGCAAGAAAAAGAAGTACGCTATTAACTATTAACGTACCTGTCTCTTCCGAAACGAATGAGTACGATGAGAGAGCTCTCTCTACCATCGATTCCGGATAGTCT
+
CAAA>@;@?;:5<:<<=666=<<;>5;>>.4:<5959<7;?<9:4=73313;77373777'84::;BBBCAAA@278?<<<<+<=8<:>@@4@BCAGDCBAA@BE?B?BB?BBB>AA;;;CCCCCCCFCCDB@CBBA@C@@?@??B?B?B;;7;CAAAACC@BBBBDB?BH?BBB?AAAAA9@??9?@@AA2>C5;888===>><A<AABA=A=AACCC@CCBB@@?6:6:@@;@AA>BBBBBBBBBBBBBBBF>>>>>>@@>===B888BB=B<A=@@???=>
@ATNG8:04589:01094
GATGGTAGCACGAGTCACTCATATCCAGAAGATCAGGAACTCTAGAAGAATTCAGATTTTTAACACGAGAGTAAACGTAAAAAGAAGGTTTTACAAGACTCACGTTAACAATATTGCAGCAGTACGCACACAATCGAAGCGCAGTAAGGATGGCTAGTGTAACTAGCAAGAATACCACGAAAGCAAGAAAAAGAAGTACGCTATTAACTATTAACGTACCTGTCTCTTCCGAAACGAATGAGTACAGAGAGTACGATATGTCTACCATCGAATCACGAAAGTCT
+
55<<7BBBBDBB<BBBBBBCB@AAC@BBC@CBCCAA>A@DCCBCCD?BB@D?BBA????A2A?BDCBAAACCDD;BBABBAA0@A=A<@A@7ABB>BBBAACCCC@C@BB@CCD8:8BCDBBCCCCCBCCCC?BBCC<??BB?>?B>B?B??>@BBCAAAC?BBABBC?AA<AA@<@@999,8<<888888(8>8;;<<@BAAA;?<?A>>:=8==A::5:?@@@BB@B?BCC>CCD?ABABCDBBACCABABBBBBB@??>>>@<A>>=@<@AAA>><7=>::
@ATNG8:04597:01121
ATGGTAGTCTCAGATAGTCTATAGTACTCATTCGTTTCGGAAGAGACAGGTACGTTAATAGTTAATAGCGTACTTCTTTTCTTGTCTTTCTGTGGTATTCTTGCTAGTTACACTAGCCACCCTTACTGCGCTTCGATTGTGTGCGTACTGCTGCAATATTGTTAACGTGAGTCTTGTAAAACCTTCTTTTTACGTTTACTCTCGTGTTAAAAATCTGAATTCTTCTAGAGTTCCTGATCTTCTGGACGACGCGCACTGACACTACCATCGATTCCGGATAGTCT
+
///)///44445999<@966;=>AC@@;444.444:299.4.4//////)///0/)5.5;?B;A=AA;555999065><.:;055::>1?0//;+//<8==7888ABCICCCCDB;;5;;;.;=BBBCBBAA?@CBC?CBCCCBBBA@@@@BBBC@CCB?BC?B>AABBBCBCB?BABBB6;5;=;;;;;*;BCCE=B;;;BAICCC@EEIL5AACACAC@CC@A@@BD@@?@@AAABBA?BBB?CC;;;;;B@@;;;CCGEEGE@B;<<CC>A?B@CBCC=;;
@ATNG8:04601:01095
GATGTAGCGCATATCAGCGCAGCCCAGAAGATCAGGAACTCTAGAAGAATTCAGATTTTTAACACGAGAGTAAACGTAAAAAGAAGGTTTTTACAGGACTCACGTTAACAATATTGCAGCAGTACGCACACAATCGAAGCGCAGTAAGGATGGCTAGTGTAACTAGCAAGAATACCACGAAAGCAAGAAAAAGAAGTACGCTATTAACTATTAACGTACCTGTCTCTTCCGAAACGAATGATACACACTCTCATATGACACTACCATCGACGAATAGAAGTCT
+
=<::;;==::;;<<<C@ABBBBBD=AA@>BCBABB6;69@====>:>==?=9:;AABAB2B?ABKGHCC:::@6>>>@@@B1BC?B:CDDD1CBBB=A@@??@;;6:<AB?BCB?BB@@@BDDCB@AABCCDEDCDD@BBBCBCBBADACA@=@@@@BBBB?BBBCBBABC>??B?ACAAA;@<<89999:(8?8888@CC::@;A;A;88374//000*0@>>>;A=>8=BB<@AB=??DBBAAABABBBBBBFBBBCAAACC=A=;;;;;A;===@:>;;;
@ATNG8:04605:01137
GATGGTAGTCTCAGATAGTCTATAGTACTCATTCGTTTCGGAAGAGACAGGTACGTTAATAGTTAATAGCGTCTTCTTTTTCTTGCTTTCGTGGTATTCTTGCTAGTTACACTAGCCATCCTTACTGCGCTTCGATTGTGTGCGTACTGCTTGCAATATTGTTAACGTGAGTCTTGTAAAACCTTCTTTTTACGTTTACTCTCGTGTTAAAAATCTGAATTCTTCTAGAGTTCCTGATCTTCTGGGTGTATCAGCGAGTATCTACATCGATTCCGGATAGTCT
+
;<AC7;;<@CAB==666<<;;;<<<<@;;5:9;>@@A=AC?C@BBACC>?666=>=793;7//)/)//7544::2//000'//)////)5<::6;;<7<<//0@@;A:::A@CECD;9;B?C@DDABBCCD?@@BB?C;;;BAB000<:00+0=>:>0005::;4=899;;=<A;=9:9:*9;@9=?@@@,@;:;;/99@::9AA@D@BBC@2@>@A?>@=AD<:;;@?>@<@?AA@B@@>@BED>D;;;A@ABBCCBBCAAAEDCCCBCC7;6;>C@ACCAA
@ATNG8:04630:01119
GATGGTAGTGTGTCTCTGAGAGTAGTACTCATTCGTTTCGGAAGAGACAGGTACGTTTAATAGTTAATAGCGTACTTCTTTTTCTTGCTTTCGTGGTATTCTTGCTAGTTACACTAGCCATCCTTACTGCGCTTCGATTGTGTGCGTACTGCTGCAATATTGTTAACGTGAGTCTTGTAAAACCTTCTTTTTACGTTTACTCTCGTGTTAAAAATCTGAATTCTTCTAGAGTTCCTGATCTTCTGGCTCTCGTAGACAGATACTACATCGATTCCGGATAGTCT
+
5=<<@DCCCB@@;?;;;A@AA@@@@@@==A:;4;?@A<BB@B=;;996??:AD@99;/;>@BAA?C@CCDGCCBBBACDCDD5@@@DDDD?CC;;7;AA;@?4;;BCBD@CDCBCBAA@ACC@C?CCCCBBBB=@@BB?CBBBCCBCBCBCCCCCC@CBB?@@<@>A@@@@CCBB8;;B@@7@=B>;;;;;*;CBBC=D@@;;<B@AA4;9;9*9==>=;>??@>@ACCCBB@C@BCCCDD;;;B=BBCBBBBBCCCCBBBBBBDCBA@@@?=A=B@CDCCC;;
@ATNG8:04632:01099
GATTATCTGTCTACGAGAGCCAGAAGATCAGGAACTCTAGAAGAATTCAGATTTTTAACACGAGAGTAAACGTAAAAAGAAGGTTTTACAAGACTCACGTTAACAATATTGCAGCAGTACGCACACAATCGAAGCGCAGTAAGGATGGCTAGTGTAACTAGCAAGAATACCACGAAAAGCAAGAAAAAGAAGTACGCTATTAACTATTAACGTACCTGTCTCTTCCGAAACGAATGAGTACTGTATCTATGTGTGCGCTACCATCGATTCCGGATAGTCT
+
;<<9:;CCDCCBBCBCCBBBACCC?BBABAC@C@@@AC99:=AA=A>AAAABABB2A??@>ABBBC???8?A98888(9<7<4:::-9:94:;:;A?>;;5;:>=:???<?>>=@@@A??>AAA???:??@A;<<<>>@AA=D;C==:=A@@@AA@;AAA>>>:;;7;??7::5556)8<<:>?>>?/;;5;878A>>>B<A<AAAB=A<;;;??<AB@@@>>:=;>AD:A8636>>?@AA@>??A@@@AB?<<<<@ABAA;::;>??<B7:7:<<=>88
@ATNG8:04585:01177
GATGGTAGTATATCGCGTCGCTATCCAGAAGATCAGGAACTCTAGAAGAATTCAGATTTTTAACACGAGAGTAAACGTAAAAAGAAGGTTTTACAAGACTCACGTTAACAATATTGCAGCAGTACGCACACAATCGAAGCGCAGTAAGGATGACTAGTGTAACTAGCAAGAATACCACGAAAGCAAGAAAAAGAAGTACGCTATTAACTATTAACGTACCTGTCTCTTCCGAAACGAATGAGTACTGTATCTATGTGTGCGCTACCATCTATTCCGGATAGTCT
+
<BCC=A@BB@@@GBBBCCCICCCCCGECB?ABBBBB>B?BCCBBCC?BC@D@BBCAAAAC2B@CCCABAABBBB=BA;;;;;*;A=B<AAA7ABBAF;;=BCEFD?B?CD@CBB?AAABCCCCBBBCCCBBD@CCBB?BBBBBBBB>C@BAABCCBBBBCB?BAA@BB>@A>A@A<??AA@9@@<898889+:=:>;;;B???@=D=>>>@=D<@@CBB?@@ACBCFAC?BBC>BBB?BBBBBBCBBBBBBAAABBC@@>>>@@@=A;;;A@=@=A<>>@C@@@
@ATNG8:04585:01188
GATGGTAGCTATACGTATATCTATGTACTCATTCGTTTCGGAAGAGACAGGTACGTTAATAGTTAATAGCGTACTTCTTTTTCTTGCTTTTCGTGGTATCCTTGCTAGTTACACTAGCCATCCTTACTGCGCTTCGATTGTGTGCGTACTGCTGCAATATTGTTAACGTGAGTCTTGTAAAACCTTCTTTTTACGTTTACTCTCGTGTTAATCTGATTTCTTCTAGAGTTCCTGATCTTCTGGGATGTGTGCGCAGTGCCTACCATGATTCCGGATAGTCTGATCACCGACTG
+
:A:@=@;C@@;@@;96>>?=DCC@;;556955.9>@B=AA>A6554:<<<9<>BBB@C????C?B@BBBBB@;:A=@?@@@.<<8@999:&7=;;287?A<A?A?????:?==9<<::78AA<B<>?>;868<8<==><>>=AA>>>>>>>=888=88789>?;@<?HDD>>?CF:=;;;;/:4:1:6666)6:===-//=767;=;;5;=@;;;BEF;==:=BBB@??<A<AACA::66=<<4;///:::;<<C@@@A:??C<=>=>>:=:==A@==77699;;??765-,(
@ATNG8:04591:01187
GATGGTAGCGCATATCAGCGCAGCCCAGAAGATCAGGAACTCTAGAAGAATTCAGATTTTTAACACGAGAGTAAACGTAAAAAGAAGGTTTTACAAGACTCACGTTAACAATATTGCAGCAGTACGCACACAATCGAAGCGCAGTAAGGATGGCTAGTGTAACTAGCAAGAATACCACGAAGCAAGAAAAAAGAAGTACGCTATTAACTATTAACGTACCTGTCTCTTCCGAAACGAATGAGTACTATGTAGAGCTCTATACTAATCGATTCCGGATAGTCT
+
79/0)//44<@B@@AB@@@ABCDCD>CCC?BB;;;B>B?BCBBCCD?BB797:AA?>@@@1@=BBBCBBCBBBD<A@;;;;;*5:.96@@@7@AB>BCCCBC@@?5;5;=8<>>6;;:;?BCCB@@@BC;<:=@@>@<@@@ACCDC@A@A00-0@@=@A@@<@AA899=::3:AA299?=378<8888787$7>87837>766><@5<8889>9<<BBB=A;;:;BB?@000=5:00*0///9<;9888888;;@B886<<<76.5878<8<8=:?BAC?A@
@ATNG8:04609:01160
GATGGTAGAGTACAGTGTAGTAGACCAGAAGATCAGGAACTCTAGAAGAATTCAGATTTTTAACACGAGAGTAAACGTAAAAAGAAGGTTTTACAAGACTCACGTTAACAATATTGCAGCAGTACGCACACAATCGAAGCGCAGTAAGGATGGCTAGTGTAACTAGCAAGAATACCACGAAAGCAAGAAAAAAGAAGTACGCTATTAACTATTAACGTACCTGTCTCTTCCGAAACGAATGAGTACTATAGACTATCTGAGACTACCATCGATTCCGGATAGTCT
+
44885;;BBCCCCBBBBBBBBBBBD@CCCACCCA@@>A>AAA???@=@@=A=AABBBBBB2A;?????A@A999,:=?BBBB1BB?C=BBB7BBC?CBCBDDFFC?B?BC?BBB9::??@CCFGCBBBDBBC@CCCC@BBAC@@@@=A=A;;8;AABBEDD@BBBBBB?CF>AAC>@@:::,887587::<:%6616///=9;::<B=AAAB;@<??BCC@BDBBBBB?B@CCC=AAA@999:DCCBAABBC>>>?BBCBBBCCDD?B9::BA@C<@>?ABA@::
@ATNG8:04613:01165
GATGGTAGCAGACGTGACAGAGCGCCAGAAGATCAGGAACTCTAGAAGAATTCAGATTTTTAACACGAGAGTAAACGTAAAAAGAAGGTTTTACAAGACTCACGTTAACAATATTGCAGCAGTACGCACACAATCGAAGCGCAGTAAGGATGGCTAGTGTAACTAGCAAGAATACCTCGAAGCAGAAAAAGAAGTACGCTATTACTATTAACGTACCTGTCTCTTCCGAAAACGATGAGTACTGCGTCTCACTCTCGCCTACCCATCGATTTCCCTGATAGTCT
+
;CBC?BB@@@A@AABBBDBBBBABA>ACC@BBA@@@=@@CBBAACC@BB;><>BBBBDDD1@=@BBBBBCA777(7<;;;;;':>;;;@<<0;A>AECCCA@@AA6;6;A>AAB>BABBCCCCCCBBB@@@@=@@@D@@A@AACBC?A?B;;6;;A@ACBB?BBB@:;500*000*0>;;5:0//3335'22,....675//*/.666)/+/@AAB@@?>AA881767000)0=;///998988<8;;<<<<=<<:54.3333(3::;337(78)7;77744//
@ATNG8:04632:01168
GATGGTAGCTCTGCTCTGACTCTCGTACTCATTCGTTTCGGAAGAGACAGGTACGTTAATAGTTAATAGCGTACTTCTTTTTCTTGCTTTCGTGGTATTCTTGCTAGTTACACTAGCCATCCTTACTGCGCTTCGATTGTGTGCGTACTGCTGCAATATTGTTACGTGAGTCTTGTAAAACCTTCTTTTACGTTTACTCTCGTGTTAAAAATCTGAATTCTTCTAGAGTTCCTGATCTTCTGGCGCGTATGTATGTCGCCTACCATCGATTCCGGATAGTCT
+
4;44.44;;A<@@;?BBDCCCAA?@:99=A??9@>>>6=B?B@CDCDDCD@CFCCC@D@BBBB@DACCCCCCCCB@BAAAA5@C?B:::0;;AA5;;A;;;5;@@ABCACGDCBCBB@DDE?B?CCCCA@@B@DCCC=BBCCCBBBBBBABA?882;;;:==3::=<<<=B>>8<<@@@0@9=999::.9<@AB=BBBCHCCBBB<@@@@0A;;;B?C?CE@BBCBBBB>@?ACBDFC?BBC@BBB;;;;;;BBBBBBB@CAA>@???BB?C?C>BACC@??
@ATNG8:04586:01216
GATGTAGAGTACAGTGTAGAGACCAGAAGATCAGGAACTCTAGAAGAATTCAATAATTTTTTAACATCAGAGAGTAAAACGTAAAAAAGAAGGTTTTTACAAGACTCACGTTTAACAATATTGCAGCAGTACGCACACAATCGAAGCGCAGTAAGGATGGCTAGTGTAACTAGCAAGAATACCACGAAAGCAAGAAAAAGAAGTACGCTATTAACTATTAACGTACCTGTCTCTTCCGAAACGAATGAGTACTACTCTCAGAGACACACTACCATCGATTCCGGATAGTCT
+
:78=;;CDBB@@9;6;A=@BA:;.5:<5:=?9;6495999///<7<;48244.44.48888$8593338833333777+73//9999$//)/)////$//4.4449444433(328:5;9:4:<<?BCDG@@BBAAACD@BAAA?ABABAAAA=A?@??<?AABBBBB?BDCCBB>AA?DCB<?====16757<<?@?/>?<=;;;@BA@A;?<?@@@<@=AACCB@BBBCCAA?A?BBC=BCC?BBBBBBBBBBCBAAABB?>:=<=888A;8:89995:1949;=A?>>
@ATNG8:04599:01195
GATGGTAGCATCATGCATATCTCACCAGAAGATCAGGAACTCTAGAAGAATTCAGATTTTTAACACGAGAGTAAACGTAAAAAGAAGGTTTTACAAGACTCACGTTAACAATATTGCAGCAGTACGCACACAATCGAAGCGCAGTAAGGGTGCTAGTGTAACTAGCAAGAATACCACGAAAGCAAGAAAAAGAAGTAACGCTATTAACTATTAACGTACCTGTCTCTTCCGAAACGAATGAGTAACCTCTCAGACGCTCGTCCTAACCATCGATTCCGGATAGTCT
+
5>>>?CB@?977/////9<9;====9=>B?=BB@@?9@<?CC::9C?BC@D@999@?=<=+B>BBBABBCCBBB<AA>?>>>0>B<@2:::6;CDBGBBBDCCBB?B?BC?CBB@BBBAABBCDCCCD@@@C?CCCD<@@B@@?771::/;;;CA@ACBB?B??:BC>@B>@A@893?AA74447=;?;?0?>5>//*/>>;>?;>=?A?@=?;??@BB>AABBBBB?A<99:,9<<;987=33.367788333988897663//(/4778-/.050838:98896
@ATNG8:04594:01266
GATGGTAGGCGACATACATACGCGCCAGAAGATCAGGAACTCTAGAAGAATTCAGATTTTTAACACGAGAGTTAAACGTAAAAAGAATGGTTTTACAAGTACTTCACGTTTAACAATATTGCAGCAGTACGCACACAATCGAAGCGCAGTAAGGATGGCTAGTGTAACTAGCAAGAATACCACGAAAGCAAGAAAAAAGGAGTTACGCATATTAACTATTAACGTACCTGTCTCTTCCGAAACGAATGAGTACTATGTAGAGCTCTATACTACCATCGATTCTGGATAGTCT
+
:<@@::@C<@?A<<=>>>A@;CAAA=B@A=<;><//)/)////-//)//)/586///<;;*<,//<;;;99=7<;1:/0////$/:4<<:==</<88(-----(-68:<>7=9<;7;4304?735=<==??>@CAA@ACC>?:BBB>@===9C9BBB?BBBAA:;;;>?>AAA>@;9==>6;8;9929983333333#3,33;.3/:...550536667+2+2279943/....3272455.533(--4-,-2--.55556666555556655/22..33.....386=<<;
@ATNG8:04621:01244
GATGGTAGATACTCGCTGATACACCCAGAAGATCAGGAACTCTAGAAGAATTCAGATTTTTAACACGAGAGTAAACGTAAAAGAAGGTTTACAAGACTCACGTTAACAGTATTGCAGCAGTACGCACACAATCGAAGCGCAGTAAGGATGGCTAGTGTAACTAGCAAGAATACCACGAAAGCAAGAAAAGAAGTACGCTATTAACTATTAACGTACCTGTCTCTTCCGAAACGAATGAGTACACATCGTCGTGTCGTGCTACCATCGATTCCTGATAGTCT
+
5<<>>@<BBCBB@AABCCCABADCC>CCC@CBBB@@<@@CCBAAAB>BB>B;=;<99999(9;@ABDFDBB999+9:>@@A7?A=A4;;09AC>AAAABBABB>B>BA@A@@=@BABBCBBBAAACDCAA>AAA@=@B@@@@<=8=9=00,0@@@@?AA==>??>>;>B=?>>:>@;;:/:8808<<</::5;?>>>??>>:==???A=B<@?CCC@CBBABCC@C?ABD>C::8:BAACCCCBBBBBBCCAA@@@99:????BBBC??;?:?@???DBBB
@ATNG8:04647:00683
GATTAGTATAGAGCTCTACATAGTACTCATTCGTTTCGGAAGAGACAGGTACGTTAATAGTTAATGGCGTACTTCTTTTTTCTTGCTTTCGTGGTATTCTTGCTAGTTACACTAGCCATCCTTACTGCGCTTCGATTGTGTGCGTACTGCTGCAATATTGTTAACGTGAGTCTTGTAAAACCTTCTTTTTACGTTTACTCTCGTGTTAAAAATCTGAATTCTTCTAGAGTTCCTGATCTTCTGGGTCTACGCTCGTCGCGCTACCATCGATTCCGGATAGTCT
+
9//)/48;99445955555//////9995505<=A=BC@C>@@A@@@?9?A9858<6?@?B>B?BB>@==:0/(//////#/94688:2:9995:::55:7::;>>>:??==888A;A8838;=<=A;:;B:===@<@=>===>>AA@@A>>>A<A@@9??9?388>>9::55157:==+50516:888*8>9>91977==???==8=>><)69;9909456-59:==;=7939///66///67.76222999665222226661667559/725277:;555
@ATNG8:04642:00730
GATGTAGAGAGACTGTAGCGCACCCAGAAGATCAGGAACTCTAGAAGAATTCAGATTTTTAACACGAGAGTAAACGTAAAAAGAAGGTTTTACAAGACTCACGTTAACAATATTGCAGCAGTACGCACACAATCGAAGCGCAGTAAGGATGGCTAGTGTAACTAGCAAGAATACCACGAAAGCAAGAAAAAGAAGTACGCTATTAACTATTAACGTACCTGTCTCTTCCGAAACGAATGAGTACGATGAGATCTCGTGTGCTACCATCGATTCCGGATAGTCT
+
9;@A=@CCCCCBBBBBDDGHCCBB>BCC@EBABBB@B?BBCCCCA?BB?B?>=>>BBBB3B?CCBAACCCBBB<A?>@@@@0@A=B<@@@9ABE@BBCBBBCCC@B@CC?@@A@BBBBD@@ACJDDDCBBC?CCBB?AABBBBDB>B?B??;@BCBBBBC@CCBBBB?BB?BBB;??A@@;@@@;=????.?A:?;;;???BB<@;@>>>:=:=ADAA?AAA@AAB?B?CBD>BBB@BBBBBBBAAABBBBCD=>>==677?AA:>>?>>><?<?=>>>CAAA
@ATNG8:04640:00785
GATGGTAGCTCTGCTCTGACTCTCGTACTCATTCGTTTCGGAAGAGACAGGTACGTTAATAGTTAATAGCGTACTTCTTTTTCTTGCTTTCGTGGTATTCTTGCTAGTTACACTAGCCATCCTTACTGCGCTTCGATTGTGTGCGTACTGCTGCAATATTGTTAACGTGAGTCTTGTAAAACCTTCTTTTACGTTTACTCTCGTGTTAAAAATCTGAATTCTTCTAGAGTTCCTGATCTTCTGGATACACTCATGTGCACCTACCATCGATTCCGGATAGTCT
+
----(-68<@BBB<=>=96:;9665955=A694:AAB>BC@C@BBBBBFFACCCCC@C?CBCC@DACBBECCCBC?BCDEE2BC?C@@@<@>>>00/A;A@>:;:BBBABCCDDCBC@BCC@D@FCCCAA@C?CCCC8:9CBAABBBBBBCBBBC?BBB@@?<??BBCCCCCCE=@>>@>3@;A;;;::-;ABBB=CBBBCBFDCC=@BAA,AABBC@C?BD@CBBDBBA>A=@A@BCC?BAB@BCCBBBBBC@@?CCCB?CCA<<000@A=@<@;BDBBB@>
@ATNG8:04645:00769
GATGGTAGCGCGACGAGCGTAGACCCAGAAGATCAGGAACTCTAGAAGAATTCAGATTTTTAACACGAGAGTAAACGTAAAAAGAAGGTTTTACAAGACTCACGTTAACAATATTGCAGCAGTACGCACACAATCGAAGCGCAGTAAGGATGGCTAGTGTAACTAGCAAGAATACCACGAAAGCAAGAAAAAGAAGTACGCTATTAACTATTAACGTACCTGTCTCTTCCGAAACGAATGAGTACGAGAGTCAGAGCAGAGCTACATCGATTCCGGATAGTCT
+
:;;<<<<AA556;;@>=C?ACCBBD>CCD@DECC@@?@ACA@CBCD@BB?A?BBCBA@@@.<9<<<?=;?BAAB>BBCBEED3BC?B6;;;6;CCBGEGCCCBBB=@=@B?BBD@DBCBDECCCB;;;AAAC?B@@@@BAA@@A@@=A@BBB?BDCCBBBD@BBBBBA=AA=AAA599A@@9?=>9?CCBC3;;7;??>8889818:>>881859=B@@>@AAA@AA5:8:A@9:::;?@ABCDCBBBA:99:98@BBBA>>BBB@>>>=?:>8=8:;:?;;:
@ATNG8:04639:00790
GATGGTAGGACGAGCGTCTGAGAGGTACTCATTCGTTTCGGAAGAGACAGGTACGTTAATAGTTAATAGCGTACTTCTTTTTCTTGCTTTCGTGGTATTCTTGCTAGTTACACTAGCCATCCTTACTGCGCTTCGATTGTGTGCGTACTGCTGCAATATTGTTAACGTGAGTCTTGTAAAACCTTCTTTTACGTTTACTCTCGTGTTAAAAATCTGAATTCTTCTAGAGTTCCTGATCTTCTGGGTGCGCTACAGTCTCTCTACCATCGATTCCGTATAGTCT
+
AAAA=BCB?BBDCBBBBBBBCDCB>BCCCCBB@CBBB=BC?C=AABBBDD?CCECC@C=BBCC@G?CCDBBBCCC=99999'9@?BBCC?CCBB?B::6:B=?@@CDF@CBDDCCCC@CAA?A?CDCCBBBB?BCCD?CCCBBBBBDCBBBBAAA?CCC@BB?B>BBDDCDCCC=@9999*9;@99999*;AABB>BBCCCCCBBB>BBBB2AABBD@B@A@?ACCDCCC>A>@AABCC=@9996:CBBCCBBBCBBBBBAACC?BBBBCC@B?BCCCCCA??
@ATNG8:04641:00822
GATGGTAGTGATACAGATCAGACACCAGAAGATCTGGAACTCTAGAAGAATTCAGATTTTTAACATCGAGAGTAAACGTAATAAGAAGGTTTACAAGACTCACGTTAACAATATTGCAGCAGTACGCACACAATCGAAGCGCAGTAAGGATGGCTAGTGTAACTAGCAAGAATTCCACGAAAGCAAGAAAAAAGAAGTACGCTATTAAACTATTAACGTACCTGTCTCTTCCGAAACGAATGAGTACGTGTGCGACGTGTCTCCATCGATTCCGGATAGTCT
+
9::@;?CBBBCCCBBBBBABCCCCC@BBB>AABBBC?B?AAA::8B?B@;@:00/::?>?0?<@874;;;;;==<6;733,3848949,33(378.5555557::.95<<5;:;29===@==@>?@AA@?;;5:?9:39===99:A3;5;:93:ABBBBA@?CCBBAB>BB>B?@9>?676)8874878787%/86:///88=:9)//(/766)/(/9AA?<CCCCBBB>A>@@@8@@@<@BBA@AAAA@BBBABB???BAAA?B@ACBB?B?B@A?A9777
@ATNG8:04645:00806
GATTAGTATAGAGCTCTACATAGTACTCATTCGTTTCGGAAGAGACAGGTACGTTAATAGTTAATAGCGTACTTCTTTTTCTTGCTTTCGTGGTATTCTTGCTAGTTACACTAGCCATCCTTACTGCGCTTCGATTGTGTGCGTACTGCTGCAATATTGTTAACGTGAGTCTTGTAAAACCTTCTTTTTACGTTTACTCTCGTGTTAAAAATCTGAATTCTTCTAGAGTTCCTGATCTTCTGGGCAGACTCTCACACGCCTACCATCGATTCCGGATAGTCT
+
=CC@CBBBBDDCCCBBBCEBCBDDDDDBBB?BCDD>CC?B?BBCAC??=???AA?A<@AAC>A>@AA@@@BCC>????>2?=:=55538BBD?CBC?@@587@A@@<@AAAAA>>9>>@;A;>>>C@@==7>C??7;;>>>>>>@@AAA<<<?:;;;;==:<<@A==>???@:??ADD3>:?<A;;;;,;=666(--3---966:29<=?*>>:=>:>;;:6::;<///7=177?===177;:2:==7;;>>>AAAAA=7=;<6333333-30609==:>=A
@ATNG8:04635:00865
GATGGTAGCATCATGCATATCTCACCAGAAGATCAGGAACTCTAGAAGAATTCAGATTTTTAACACGAGAGTAAACGTAAAAAGAAGGTTTTACAAGACTCACGTTAACAATATTGCAGCAGTACGCACACAATCGAAGCGCAGTAAGGATGGCTAGTGTAACTAGCAAGAATACCACGAAAGCAAGAAAAAGAAGTACGCTATTAACTATTAACGTACCTGTCTCTTCCGAAACGAATGAGTACCTCTCAGACGCTCGTCCTACCATCGATTCCGGATAGTCT
+
3444.5>>==BBAA@@B@==B@@<<5:;=8<A<==<0505999;;:533,3,39978888+86==:@>=89337.8BBCDCE5AA=A5;;;*:;;2:?;;9=?9;8;<@@:;;C?AAAABBCCEEBBAEC@@?@A@@@B@@@@@?D6;8;BC?BC<;;AAC>AAA?@?>AC:???59:@@A;9998??>??1?@;@888@BC@@7;6;:::1918:@?A?@@@CCCC@C???<699919<<<@AA?BCCCBAAAAAAAA6616;;)////7<8=8=;?AABDAA
@ATNG8:04636:00877
GATGGTAGTCTCAGATAGTCTATAGTACTCATTCGTTTCGGAAGAGCAGGTACGTTAATAGTTTAATAGCGTACTTCTTTTTCTTGCTTTCTGTGGTATTCTTGCTAGTTACACTAGCCATCCTTACTGCGCTTCGATTGTGTGCGTACTGCTGCAATATTGTTAACGTGAGTCTTGTAAACCTTCTTTTACGTTTACTCTCGTGTTAAAATCTGAATTCTTCTAGAGTTCCTGATCTTCTGGGTCTCTCTCTCACGCACTACCATCGATTCCGGATAGTCT
+
////)/797/445559;;;665<566=<5444.444;2;;2515:7///)-75--(/)/////(5.54<;:;::9544444$4:.55:<455558.33/)/61/////67>><=====9===;@;?CBBB@@@;@@@A<ACCAA><0000000/0?7<==8>>3838445<===@;>:::.9298=>?@7B999C:@@BBBBCAAA4;::-9@>=>494:D@BBB@@?@=A=AA?>=>:>:99,9==BBA;;:AAABAA@;:;>A>@=00+0+0:>>?AA99
@ATNG8:04646:00883
ATGGTAGCGAGCGAGTGTGTATACAGAAGATACAGGAACTCTAGAAGAATTCAGATTTTTAACACGAGAGTAAACGTAAAAAGAAGGTTTTACAAGACTCACGTTAACAATATTGCAGCAGTACGCACACAATCGAAGCGCAGTAAGGATGGCTAGTGTAACTAGCAATAATACCACGAAAGCAAGAAAAAGAAGTACGCTATTAACTATTAACGTACCTGTCTCTTCCGAAACGAATGAGTACGATGAGATCTCGTGTGCTACCATCGATTCCGGTTAGTCT
+
388.44::455:889<544;;5569:9477///9927)/48:<99488-3,38;;<===+=?CCCCGCCCA@@8@A;;;;;*;A>B@CCC9CBB<>BBBAA?AA5;4:@9<>@9@?AB@@AADBBBCBBBB?BBBC>BBBBCCCC@IID;;;;KCCCCCC@CCECAC<::8:AF>BBBAA;A??8====?.=A>????BAAAB??<?AAB:>9=>BAA=@CBB;;;?B?BCH?CCC@;;:?@?CCBAABAAACBA@AA???A;;5;;;>??<A<A=B<@C;;:
@ATNG8:04638:00954
GATGGTAGCACACTAGATCTCATCGTACTCATTCGTTTCGGAAGAGACAGGTACGTTATTAGTTAATAGCGTACTTCTTTTTTCTTGCTTTCGTGGTATTCTTGCTAGTTACACTAGCCATCCTTACTGCGCTTCGATTGTGTGCGTACTGCTGCAATATTGTTAACGTGAGTCTTGTAAAACCTTCTTTTTACGTTTACTCTCGTGTTAAAAATCTGAATTCTTCTAGAGTTCCTGATCTTCTGGGTGCGCTACTGTCTCTCTACATCGATTCCGGATAGTCT
+
<BAA>B@AAFDCCDCCCCCCCCBBCBBBBCBB@BCCG>CC?B?BBBCCBC@CCCCC=BB@CAA>A@CCCBBBBBB?>>>>>>(?B?BCAB;CBBB=ABC?BB<>=BBBB?BCBBC>;;7;>A;A:>>>?=><><@@@@9>>>>????AAA@??@@A=>==;AD;@;@??>>@?<>;>>>AA6A=A6<<<<9*;=9991;;;::;A=>==BDDD/?===@>D=??;@?@>>>=:<<AA>=>>499<<7<=<@=>>@>>>A@@@@>>>@@==>@<@<A<AAAA;;;
@ATNG8:04638:00967
GATTAGATACTCGCTGATACACCCAGAAGATCAGGAACTCTAGAAGAATTCAGATTTTTAACACGAGAGTAAACGTAAAAAGAAGGTTTTACAAGACTCACGTTAACAATATTGCAGCAGTACGCACACAATCGAAGCGCAGTAAGGATGGCTAGTGTAACTAGCAAGAATACCACGAAAGCAAGAAAAAGAAGTACGCTATTAACTATTAACGTACCTGTCTCTTCCGAAACGAATGAGTACTACTCTCAGAGACACACTACCATCGATTCCGGATAGTCT
+
;>>>@BCCDCB@AADHDBBB???:?CC@DCBB??=?@CCBBCBB>@A=A>BBBBBBBB3B?BBB>>@BBCDC>DBBCBCC5BB?C=AAA9BCCACGECDDDBB?B?BB@DCC<??BBCCBBBDDDCCCBB@BB@@<AA@AABAA>A?CAA?ACAAABBB?BBAA@@<??9?@@;@@99927>><=????/?A;?;;;@@@BB<A:>>AA:>:=ACBC?BBBBBBB>A?AAB=BBB?BBDBBBBBBBBBBCCCBB>??@@A@@A;>>??@?;@9<:<>AC999
@ATNG8:04637:01004
GATGGTAGCACACGAGATCTCATCGTACTCATTCGTTTCGGAATAGACAGGTACGTTAATAGTTAATAGCGTACTTCTTTTTCTTGCTTTCGTGGTATTCTTGCTAGTTACACTAGCCATCCTTACTGCGCTTCGATTGTGTGCGTACTGCTGCAATATTGTTAACGTGAGTCTTGTAAAACCTTCTTTTTACGTTTACTCTCGTGTTAAAATCTGAATTCTTCTAGAGTTCCTGATCTTCTGGGTGCGCTACAGTCTCTCTACATCGATTCCGGATAGTCT
+
CCBB?BCCBBCBBDCBBCCFCCCBBDBBBCBB@BCCF=EC@E@@ABCCCC?DCBBB@CABBBB?B@C@AACBB??8;;==>.?A=A@CD>AA?><?>=8=?299BCCD@BABBCC>=9>>A;@<@AA<<>??:>=>=9==@?@??@@ACCA>>=@8;;B<AA<A<A==AAAD;;8<@@AA3=:>:>?AAA/AA;;;18/////;;9<1898)255563728=48:88;::4967;///:999==6///=77;>>>>>>AA>?>>>>?ABA=A:>:>=::://
@ATNG8:04635:01087
GATGGTAGCTATACGTATATCTATGTACTATTCGTTTCGGAAGAGACAGGTACGTTAATAGTTAATAGCGTACTTCTTTTTCTTGCTTTCGTGGTATTCTTGCTAGTTACACTAGCCATCCTTACTGCGCTTCGATTGTGTGCGTACTGCTGCAATATTGTTAACGTGAGTCTTGTAAAACCTTCTTTTTACGTTTACTCTCGTGTTAAAATCTGAATTCTTCTAGAGTTCCTGATCTTCTGGACGACGCGCACTTGACACTACCGTCGATTCCGGATAGTCT
+
8<;?>BCCBCCCDBBCCCCCCBBCC@>00/949;<<36:8:>ABCCDBA?BCCBB?C@CDCBAB@CBBBBBBAA=?@@@@0??;?>??9?A@@=@BC?::7;:B@??=@CBCCBAA<ACC<@<@AABBABB>@<<<9>>??<<<>@A???;;;A:>>>;>?<A9>>A@@@?<<8=??@@6@=A<AACDD/A>899*//:///:99>1898)6=<>@<@<;;7;?>A;;:7:8<=>>>@<@>>:>@??@==>AA>>;>@@?;96606;;;=D<A<A<AC>>>>>
@ATNG8:04641:01097
GATGGTAGTAGTACACTAGTCATACCAGAAGATCAGGAACTCTAGAAGAATTCAGATTTTTAACACGAGAGTAAACGTAAAAAGAAGGTTTTACAAGACTCACGTTAGCAATATTGCAGCAGTACGCACACAATCGAAGCGCAGTAAGGATGGCTAGTGTAACTAGCAAGAATACCACGAAAGCAAGAAAAAGAAGTACGCTATTAACTATTAACGTACCTGTCTCTTCCGAAACGAATGAGTACACACTCTCATATGACACTAATCGATTCCGGATAGTCT
+
;@@@?A>CCCAABDECDCGCCCBBB@BBB@BBBCCC@C@BBDCCDC@BB?B@CA@@BEEF1?=?BBCBBBCBBB>BABBBBB5BC@C=AAA9ABC@BAABDDDCB@BBBB?BCC@CCCCCCCBDBBBBAAAA@CBBB?B@@@BBBB>C?CBB>BBBBBBBB>BBBBBB>BB@BBB<?;:;;1;=<7:::::+:=:@;:;BBA??;><A@@@8;7:@CBB?BBBB@AA@C>AAC>BBC?BBCAAADCAAAAACB?AAACAAAAAA?CAAAC?B?B>BBBB>>=
@ATNG8:01353:00686
GATGGTAGTCTCAGATAGTCTATAGTACTCATTCGTTTCGGTAAGAGACAGGTACGTTAATAGTTAATAGCGTACTTCTTTTCTTGTCTTTCGTGGTATTCTTGCTAGTTACACTAGCCATCCTTACTGCGCTTCGATTGTGTGCGTACTGCTGCAATATTGTTAACGTGAGTCTTGTAAAACCTTCTTTTACGTTTACTCTCGTGTTAAAAATCTGAATTCTTCTAGAGTTCCTGATCTTCTGGAGATACACATGATACTCTACCATCGATTCCGGATAGTCT
+
4489.44449555;9;<;665::==>=>=<;>0544;055.55.5///://)/9///28.444;6<065=445:::7;<>>.552498=?58354299;0446888:=@9=959959?9??<8<5;9;5959=9=>;@;BA>@B@:>;;;:=??9739==:99.9.49445=6558;4454&43935555&4;444)54999===9929999$59955.55::156;?B=?9=9?;:?<;;;?B:BBBBCDCBBC:::99999AA>BBB@@@>@=A?B@@CC;;
@ATNG8:01375:00653
GATGTAGCTCTGCTCTGACTCTCGTACTCATTCGTTTCGGAAGTGACAGGTACGTTAATAGTTAATAGCGTACTTCTTTTTCTTGCTTTCGTGGTATTCTTGCTAGTTACACTAGCCATCCTTACTGCGCTTCGATTGTGTGCGTACTGCTGCAATATTGTTAACGTGAGTCTTGTAAAACCTTCTTTTTACGTTTACTCTCGTGTTAAAAATCTGAATTCTTCTAGAGTTCCTGATCTTCTGGATACACTCATGTGCACCTACCATCGATTCCGGATAGTCT
+
BCCCBBCCA<@CBBECBBBCCBBBBBBCCBB>BBBB=BB@C?ABBBCCC@CCBCC?C?CCBC@D@BBBCBBCCEABBBBB1BC?CBCC=CCCC?CCCACC@BBBCCC@CCCBBBBB?BCC?B?CCDDBBBB?CBBB?CCCBBBBCBBBCDAAAB?CBB?AA?A=AACCCCCCE>ABDEF;C?@;::999*9B@CF>FCDECCDBBA5;;;;*;@?ACAC@CC@BABAACB@BACCCCDC?AABACCCCCBBBBBBACCCC>BBB?B898BA?B=>:>A>>788
@ATNG8:01354:00710
GATGGTAGCGCATATCTGCGCAGCCCAGAAGATCAGGAACTCTAGAAGAATTCAGATTTTTAACACGAGAGTAAACGTAAAAGAAGGTTTTACAAGACTCACGTTAACAATATTGCAGCAGTACGCACACAATCGAAGCGCAGTAAGGATGGCTAGTGTAACTAGCAAGAATACCACGAAAGCAAGAAAAAGAAGTACGCTATTAACTATTAACGTACCTGTCTCTTCCGAAACGAATTAGTACAGAGAGTACGATATGTCTACCATCGATTCCTGATAGTCT
+
::<;;?:66B>BCCFICBBCCB;;;7;BC@B@BB;;6;<@@BAAAC=AA?A=?@@;;;;;*;4::BCCBBA:::,:@;;;;.9C>E2;;;*;??=BBBBCCCBB?B@BB?BBC?BBBBBCBCBCCCCCEED@CCCC@B@@@AAA@=A>A@@<@A@ABDCC@BAAAAA?AC?BAA>ABBBB=???<@@@@@2AA7:;>=::;>>;><>=>A9<8<>@@@?AAABBCE@C@CCC=BBF>A>ABBBBBBABBBBBBB><>CCCBABC?BB?@@@<A<AAAA??>>;
@ATNG8:01370:00690
GATGTAGTGTCATATGAGAGTGTGTACTCATTCGTTTCGGAAGAGACAGGTACGTTAATAGTTAATAGCGTACTTCTTTTTCTTGCTTTCGTGGTATTCTTGCTAGTTACACTAGCCATCCTTACTGCGCTTCGATTGTGTGCGTACTGCTGCAATATTGTTAACGTGAGTCTTGTAAAACCTTCTTTTTACGTTTACTCTCGTGTTAAAAATCTGAATTCTTCTAGAGTTCCTGATCTTCTGGTCTACTACACTGTACTCTACCATCGATTCCGGATAGTCT
+
BCCBBBCCA==B>CCCCCCBCCDDDCBBB@A=ACCC?BE@FA;;;CCCCABBBBC@B?CEBB@B@BBBCCBBAA?A@<<@1@B:89ED=BB;;:;FC<AA?AACBBB@BBBBBABBBCDE@D@CBBBAB;;7;CBC?CCDCCBBBBCBBEAA@B>BAB@DB@D?BBDCBBBCC@BBBEE;B?A=;;;;;*;;CBC=CDBBBBBBBB;@A@@0@BBDCICADDAAAACCCD?B@;;;BAA9@;;8;AABEAABCBBCCCGFCBBB=@;;;BB>A=A?ABBBBAA
@ATNG8:01333:00778
GATGGTAGCAGACGTGACAGAGCGCCAGAAGATCAGGAACTCTAGAAGAATTCAGATTTTTAACACGAGAGTAAACGTAAAAAGAAGGTTTACAAGACTCACGTTAACAATATTGCAGCAGTACGCACACAATAGAAGCGCAGTAAGGATGGCTAGTGTAACTAGCAAGAATACCACGAAAGCAAGAAAAAGAAGTACGCTATTAACTATTAACGTACCTGTCTCTTCCGAAACGAATGAGTACTATGTAGAGCTCTATACTAATCGATTCCGGATAGTCT
+
ABAB?BCBBCCBBBBCCCCDBBBBCA;;9@BBBA@@=??BBCCD>><@A?A?@@@99999(98@@@CBBBCABD;=<:;;;;';;<>46606@<9>96;BBBBB?A?@F@BCB????BBBBCCCCCBC@@@>@BBC@AAA@EBBB;@<>::5;BAACFCB?BAABAA?BB<>?D?BAA<=49:94:ABBF/??<?887<=>;;8;>C?@?=@;=>BCA?ADDDCCC@C?ABC>BBC799BBBBBBAAAA888??@BB@?>?>>:>AAAA=D;?;@?@AA@@
@ATNG8:01338:00763
TATGGTAGTATCTGCACACTCTGTCCAGAAGATCAGGAACTCTAGAAGAATTCAGATTTTTAACACGAGAGTAAACGTAAAAAGAAGGTTTTACAAGACTCACTTTAACAATATTGCAGCAGTACGCACACAATCGAAGCGCAGTAAGGATGGCTAGTGTAACTAGCAAGAATACCACGAGAGCAAGAAAAAGAAGTACGCTATTAACTATTAACGTACCTGTCTCTTCCGAAACGAATGAGTACGAGAGAGCACACGTGTCTACCATCGATTCCGGATAGTCT
+
//9;9<ABDECCBA;;;A@CCCCBB<A@A>@@BA;:6:>A?@@CCD@DD@C@BBBA@BBB2B>BBCCCBDBBBG=CB:;:;:*;@=?4;::*:@@?BBBBCB@@@8>8?A=@AC@ABAAABBCCA===;<=A<AACC?BB??AA@>;?7;775:;>>=?>><>@B>>?<BD===><?A===A;>??BBBBC3??:>>BBBB>B@>B>B<<<:>;>>>=<8<>?>?>@<A<AAA9???:;=<A@@@A@@;;:==>?@>>>@?>>>B;@8;:@@<?<@=@@@@>>>
@ATNG8:01335:00822
GATGGTAGTCTCAGATAGTCTATAGTACTCATTCGTTTCGGTAAGAGACAGGTACGTTAATAGTTAATAGTCGTACTTCTTTTCTTGTCTTTCTGTGGTATTCTTGCTAGTTACACTATCCATCCTTACTGCGCTTCGATTGTGTGCGTACTGCTGCAATATTGTTAACGTGAGTCTTGTAAAACCTTCTTTTACGTTTACTCTCGTGTTAAAAATCTGAATTCTTCTAGAGTTCCTGATCTTCTGGTCTACTACACTGTACTCTACCATCGATTCCGGATAGTCT
+
488839:@@=@::9555;555;<:;;A=544505//;177)//)/--66//)////76;6555?9=;>@00/77:45055;;+45033889.60//95:;B?BB?BBB@BC@CCCCBBCDACBB?B?BBBA@@@@=?CAA=A:;;BBAAABBABBBBB@ABAAFLAD>@;;<@ABBC?@AAAB7?;?=;;;;.;?@DC>CBC@@@A@AB;BBBB0A;;;B?B?CB@AA@@@@B?B?BBACCC=A;;7;BBBCCCBBBCDDCCCCB@@<@;;;;;5;?B?BACA<;;
@ATNG8:01358:00820
GATTAGCATCATGCATATCTCACCAGAAGATCAGGAACTCTAGAAGAATTCAGATTTTTAACACGAGAGTAAACGTAAAAAGAAGGTTTTACAAGACTCACGTTAACAATATTGCAGCAGTACGCACACAATCGAAGCGCAGTAAGGATGGCTAGTGTAACTAGCAAGAATACCACGAAAGCAAGAATAAGAAGTACGCTATTAACTATTAACGTACCTGTCTCTTCCGAAACGAATGAGTACTATGTAGAGCTCTATACTACCATCGATTCCGGATAGTCT
+
;;?7@CCCCBBCBCHJDCCCCCCACDC@BBBBBB@B@BBBAACC?BB<@=@@@AABBA+B7BB@BBBBBBAE=A=;;<;<*;?<@5;;;&5<<9=C=B?C>CC@B?BC@CCB?AABBCCCCCBCCBBCCC?BCCC?C@@@BB??=@@CBA?BBBBBCBB?BBCCBB?BB<>>D?CA>>>8?>B?8818=<>?<?@@@??CCC@B@CBBD>@=@AAAA?ACCCBBB?C@BBB=BBD<>>BBBBBBBBCB<>>@@@AB>>>>>>><?>?@<<8=;>:>??CBAA
@ATNG8:01365:00818
GATTATCGTATCTCTGTACTCATTCGTTTCGGAAGAGACAGGTACGTTAATAGTTAATAGCGTACTTCTTTTTCTTGCTTTACGTGGTATTCTTGCTAGTTACACTAGCCATCCTTACTGCGCTTCGATTGTGTGCGTACTGCTGCAAATATTGTTAACGTGAGTCTTTGTAAAACCTTCTTTTTACGTTTAACTCTCGTGTTAAAAAATCTGAATTCTTCTAGAGTTCCTGATCTTCTGGGCAGACTCTCACACGCCTACCATCGATTCCGGATAGTCT
+
<CCA@@ABCMJBB@CCCECDB@@5;994)4:5:9>BBBD??=@AAAA<@;?=;??C@BBBBBBA@@::9999)0>;>=??0/-755(-/6066(338;;?6@<>::;?@=9978>7A=AABC>B<???A=>>>??>==??=;8;8865'222+2:/5/5699557255'25777'2+228>CCC*87///(/(....55588+22222#255786:6;<7:?>787;5;,73337318<@=6BA<A797777566>><@BC@BCBBAA=A>A=AABBAAA
@ATNG8:01366:00791
GATGGTAGCGCACACATAGATACAGTACTCATTCGTTTCGGAAGAGACAGGTACGTTAATAGTTAATAGACGTACTTCTTTTTCTTTGTCTTTCTGTGGTATTTCTTGCTAGTTACACTAGCCATCCTTACTGCGCTTCGATTGTGTGCGTACTGCTGCAATATTGTTAACGTGAGTCTTGTAAAAACCTTCTTTTACGTTTACTCTCGTGTTAAAAATCTGAATTCTTCTAGAGTTCCTGATCTTCTGGCTCTCGTAGACAGATACATCGATTCCGGATAGTCT
+
::/0,//<;A@;<==A<ABBBAA@@>955:::53444)45.545559;55.55944.5054<@.94444//7///:)/////$///(4333=/44:;713333(3;6333:3616>>>>BBB@CCB@B?BB<;;B<<4;B@@<@BBBBCBBCCBBBBCBA?A@@@BD?D?AAA@@@B@A=A;;<;<);<B8;999*49>::5<=@:;?;?;>9>??@+6956;6;;@B99000000*0*0>>@?@<?9:6;@@A@?@@@?AB@BCA@@BCFCD@B@B@ADCC;==
@ATNG8:01374:00870
GATGGTAGAGAGACTGTAGCGCACCCAGAAGATCAGGAACTCTAGAAGAATTCAGATTTTTAACACGAGAGTAAACGTAAAAAGAAGGTTTTACAAGACTCACGTTAACAATATTGCAGCAGTACGCACACAATCGAAGCGCAGTAAGGATGGCTAGTGTAACTAGCAAGAATACCACGAAAGCAGGAAAAAGAAGTACGCTATTAACTATTAACGTACCTGTCTCTTCCGAAACGAATGAGTACTATGTAGAGCTCTATACTAATCGATTCCGGATAGTCT
+
>CBB?BDDCCBBBCCCCDDBBBBBB<BCC@CCBBBB?B@BBCCCCC?BB>B@BBBABBBB3B@CDBBBBBCBBB>B@BBBCB3CA=B5;;;.;BB=AA@BCCBCD?A>@C?BBB>??BBBBCCCCBBCBBBC@CCCC?BA@@BBBB>C@CBB?CCCCCAAA>ABBA@@?BD>>=>7=?=>=8?889:>>??/?C;?988>?>==:><AAAD:><>ABAA?ACCBBCA<A=ACD>BAA>ABBBBCCABAAA@A@A@@@AAAAA@@;@@AAA:>;A=AAAA>=>
@ATNG8:01367:00913
GATGGTAGCACACGAGATCTCATCGTACTCATTCGTTTCGGAAGAGACAGGTACGTTAATAGTTAATAGCGTACTTCTTTTTCTTGCTTTCGTGGTATTCTTGCTAGTTACACTAGCCATCCTTACTGCGCTTCGATTTGTGCGTACTGCTGCAATATTGTTAACGTGAGTCTTGTAAAACCTTCTTTTTACGTTTACTCTCGTGTTAAAAATCTGAATTCTTCTAGAGTTCCTGATCTTCTGGTGTCGTCTAGTTCCTGATCTTCTGGTGTATCGATTCCGGATAGTCT
+
89<<9>9A@A@B@ABBCAAA@@??CEECC>BB>BCBB?;;9;?BABBB;:7;B;::=A=??@D9B9ABBBBCCBB?A@??@1?A;=:7707BBB>AAD?BB99:ABAB@B??AA?AA7::B<@=@>@@>>>>=?>=<=3;;<=;;;;@@A>>>A<>==<??5;5;==;;<CBB;>?BDF6B:>:==AAA/@@==>6966///:99=5;;;:)755596:6;;3;87:@9:7:9==????:>>B>AAAAA@>==??=?=D:::AA<?::5;=<=>@??B=B<><>@@>>>=
@ATNG8:01336:00955
GATGTAGCTCTGCTCTGACTCTCGTACTCATTCGTTTCGGAAGAGACAGGTACGTTTAATAGTTAATAGCGTAACTTCTTTTTCTTTGCTTTCGTGGTTATTCTTGCTAGTTACACTAGCCATCCTTACTGCGCTTCGATTGTGTGCGTACTGCTGCAATATTGTTAACGTGAGTCTTGTAAAACCTTCTTTTACGTTTACTCTCGTGTTAAAATCTGAATTCTTCTAGAGTTCCTGATCTTCTGGGTGCGCTACAGTCTCTCTACCATCGATTCCGGATAGTCT
+
:700//999:<====?;;666==@@@?A>;;9:>>>6==:?9>>>?>@@:==<555)5499:<8<8;997///)//)/////$/77.:;:<297//)/)/5055(//777;156==556<<??D>A=;:95999A<@@>>;A@@@A>>??>?@>>>??9===800*0)0/99<<<==495555&5.5.5599+99999)5555556666:>@@0<5455.549>4455554=7;7<<<B>>:>7::6:@@BBA;:9<>>>000<00*09499@2924.4448833
@ATNG8:01338:00976
GATGGTAGATACTCGCTGATACACCCAGAAGATCAGGAACTCTAGAAGAATTCAGATTTTTAACACGAGAGTAAACGTAAAAAGAAGGTTTTACAAGACTCACGTTAACAATATTGCAGCAGTACGCACACAATCGAAGCGCAGTAAGGATGGCTAGTGTAACTAGCAAGAATACCACGAAAGCAAGAAAAAGAAGTACGCTATTAACTATTAACGTACCTGTCTCTTCCGAAACGAATGAGTACATAGATATACGTATAGCTCCATCGATTCCGGATAGTCT
+
:;<>;??CCBB@AAAABBCCDCDCC>CCC=@@@@A@>A?B@AAEBB@?@=??BBBBBBCB3B?@??AAEBB>>>4>>::::;*;@>A5:9906A>:>B>CCCCCE?A>AB?BBB=?@CCCBCCCCBBBBBBB@BBBB>A@BCA?@@9?;??@<@BCCBCCC@>>>BBB@DD>AAA?BCBHD:;;;6;?>@@/<@9=///6=ABB=A=BCBB;><>>BBC@CCCCCBB?B?BBB>BBB@@@@BBBBBB?<<<AAA>@@AA>?>@@;AAAA??;?;A<A@>@::9
@ATNG8:01332:01024
GATGGTAGCAGACGTGACAGAGCGCCAGAAGATCAGGAACTCTAGAAGAGTTCAGATTTTTAACACGAGAGTAAACGTAAAAAGAAGGTTTTACAAGACTCACGTTAACAATATTGCAGCAGTACGCACACAATCGAAGCGCAGTAAGGATGGCTAGTGTAACTAGCAAGAATACCACGAAAGCAAGAAAAAGAAGTACGCTTTTAACTATTAACGTACCTGTCTCTTCCGAAACGAATGAGTACTATGTAGAGCTCTATACTAATCGATTCCGGATAGTCT
+
<BBB@B@@@@@ADDFDCDCCBBBBA?CCC@CDCC996:=@AABCBB?BCBB>BBBBBBBB3B?A@@@CCBBAAC:??99:::*:A>A4;;;*:AA9>CBCBCCBB?B=AB>BBB598AACCBBECCCCBBBC?AAAD?BBBBBBBB>C?CCC@ABBCBBBB>BBB>>>?AA:98829@AAA:8885;>>>>/::6;///==?AA6A=888@<@<@@AAA=A?;;;??<A:>=A9@@@<9667?>=>A?>>>A>>=@@@@A>>>@=@@@@A;>:>;?>>>=<<
@ATNG8:01358:00998
GATGGTAGCACACGAGATCTCATCGTACTCATTCGTTTCGGAATGAGACAGGTACGTTAATAGTTAATAGCGTACTTCTTTTTCTTGCTTTTCGTGGTATTCTTGCTAGTTACACTAGCCATCCTTACTGCGCTTCGATTGTGTGCGTACTGCTGCAATATTGTTAACGTGAGTCTTGTAAAACCTTCTTTTTACGTTTACTCTCGTGTTAAAAATCTGAATTCTTCTAGAAGTTCCTGATCTTCTGGGTGCGCTACAGTCTCTCTACCATTCGACTCCGGATAGTTCT
+
79//+/9>@ABC;;6;;;<==;;;<<99999955/07.79)/)//79::9945;;;;2545;<<7:48888889::7<=?>>+88677799.9===5=8:;9:5:///32,24...35547776A55777522239999688888887588AA9753./..057374:::8589;:7:<<99,98>;>@EDD/??@BH8>;;;DA=<<>1////(////97=4>>==99----34;47=??>>::7770///9==AA@@@?AAAA@86033-33333307077366398
@ATNG8:01366:01062
GTGGTATCTCGCTGATGATATCTCCAGAAGATCAGGAACTCTAGAAGAATTCAGATTTTTAACACGAGAGTAAACGTAAAAAGAAGGTTTTACAAGACTCACGTTAACAATATTGCAGCAGTACGCACACAATCGAAGCGCAGTAAGGATGGCTAGTGTAACTAGCAAGAATACCACGAAAGCAAGAAAAAAGAAGTACGCTATTAACTATTAACGTACCTGTCTCTTCCGAAACGAATGAGTACTATAGACTATCTGAGACTACCATCGATTCCGGATAGTCT
+
5><9BBBBBCCAAABCCCCCBBBC@DCC@CBCC@@=?>BBBBCBB599>@=@@??>>>>1?>BBAAABC>??D::<;;;;;*;@=@5:99&5<<9>B=B=BB@B?B@CDDDCG=????@BBBCCCCCCCCC@B@@@=@???BBBC@C?C@@>@BBCBCBB@BBBBDC>A@?BBB=@@?;;18::4888888%/:58///==BBA<A=AAAA;A=AABBC@CCBBBCD@C?BBB>BBC@>@?BDBBAC@>@@??AADCBAAABBBB@C8:9CB?B?B?BAB????
@ATNG8:01330:01103
GATGGTAGAGAGACTGTAGCGCACCCAGAAGATCAGGAACTCTAGAAGAATTCAGATTTTTAACACGAGAGTAAACGTAAAAAGAAGGTTTTACAAGACTCACGTTAACAATATTGCAGCAGTACGCACACAATCGAAGCGCAGTAAGGATGGCTAGTGTAACTAGCAAGAATACCACGAAAGCAAGAAAAAGAAGTACGCTATTAACTATTAACGTACCTGTCTCTTCCGAAACGAATGAGTACGAGAGTCAGAGCAGAGCTAATCGATTCCGGATAGTCT
+
////699:>A@ABAAAAAAABFDCD=@@B??<0000*03<<>CB=>>>=@D>??DBDGBB/A=CCCBBBBAA@A9:7;5555$59496;>>06967<@ABCBBBG@D@CC=AAC@CBB>@:::BABAB@@AK@@@@B?AAAAAAAA=A>B@@=@ACBCCCB?BA9::A>@A=AA@=@;659(///(/5666)6:5978:<999;6;177;<9>;==ABB?BBBCBBD@@:@@@5:00*000=@@CA><<;>>:999:::<<<<>:;;;;;4:8<8=@A@??@
@ATNG8:01342:01120
GATTAGCAGACGTGACAGAGCGCCAGAAGATCAGGAACTCTAGAAGAATTCAGATTTTTAACACGAGAGTAAACGTAAAAAGAGGGTTTTACAAGACTCACGTTAACAATATTGCAGCAGTACGCACACAATCGAAGCGCAGTAAGGATGGCTAGTGTAACTAGCAAGAATACCACGAAAGCAAGAAAAAAGAAGTACGCTATTACTATTAACGTACCTGTCTCTTCCGAAACGAATGAGTACGAGAGTCAGAGCAGAGCTACCATCGATTCCGGATAGTCT
+
<<>?BDCDDBBBAAABBIDDCBB?ABC?CCCC999:?AAB??AD?BB?A>99:@ABBC3B@CCBAAAABCCC@>>BCCCB0B;<;8;CC;DDDACBBCCCC@@=@@BB?AAC?CBA@BCCCCCCCBBBCC@CCBB>BA@@?A@?;A>A:;8;AAABBCC?B???BB@EE?BBB=?><99/9771568888%/;7;///<<@BD=B?>??=D=>>BAA?ACCBBBF>A>AAB:@@C?>?>BBBBBB??@BBB@;;;@?;;;;AA=B=>>@@:>:><@@ACBBB
@ATNG8:01363:01109
GATGGTAGGAGACACGTCGCACACGTACTCATTCGTTTCGGAAGAGACAGGTACGTTAATAGTTAATAGCGTACTTCTTTTTCTTGCTTTTCGTGGTATTCTTGCTAGTTACACTAGCCATCCTTACTGCGCTTCGATTGTGTGCGTACTGCTGCAATATTGTTAACGTGAGTCTTGTTAAACCTTCTTTTTACGTTTACTCTCGTGTTAAAAATCTGAATTCTTACTAGAGTTCCTGATCTTCTGGCGCGTATGTATGTCGCATCGATTCCGGATAAGTTCT
+
88<A:;;B?BA@ACCCBDBBBBBBBABACCCI@BAAC=AA7;69@@@@9939??<@<@9@?@@<@59988;;:;B?BBBBB3>=:<7525&2933.4::7BC@C@;;==5;522;8;<59<>8<9?>?885;>;A>>>;::79699<<=?A?<<<:27764=?=?=>@@AA??==69:5:A:A9=:=>>>>.==AAA:A@@>>>=:;;;@@@@/@?>==5;5;;5;=>=?=>><@<@>>??@<@@A=>>>>>?A>>>>>==>BAAA@==9=7;4932-22,2,
@ATNG8:01335:01165
GATGGTAGGCGTGTGAGAGTCTGCCCAGAAGATCAGGAACTCTAGAAGAATTCAGATTTTTAACACGAGAGTAAACGTAAAAAGAAGGTTTTACAAGACTCACGTTAACAATATTGCTGCAGTACGCACACAATCGAAGCGCAGTAAGGATGGCTAGTGTAACTAGCAAGAATACCACGAAAGCAAGAAAAAGAAGTACGCTATTAACTATTAACGTACCTGTCTCTTCCGAAACGAATGAGTACTATGTAGAGCTCTATACTAATCGATTCCGGATAGTCT
+
@A@@7;=>?>BBCEB@ACC:;=CC?6?DFACCCCDD@C>AAA@DCD@DD?B?A@;78889):?AAB?999AAAD=A?99:::(:@;<1888&5;:3;;5:A<>>D7;7;E>???:=<>>>BAA?AAA?<<<A;AACC@CBBBBBBC?C@C?@??BBBCDBB?BBBBBB?BB?BBC???777-9<;9>@@@@,0000@AAECCBB?B?BB@@9>9BB???:????>>>8<:>?<5@AA?ADCCBBB@@@BBBDCCCCBBBBBBBB?BACCE@B>A?@ABBAAA
@ATNG8:01339:01141
GATGGTAGCGCATATCAGCGCAGCCCAGAAGATCAGGAACTCTAGAAGAATTCAGATTTTTAACACGAGAGTAAACGTAAAAAGAAGGTTTTACAAGACTCACGTTAACAATATTGCAGCAGTACGCACACAATCGAAGCGCAGTAAGGATGGCTAGTGTAACTAGCAAGAATACCACGAAAGCAAGAAAAAGAAGTACGCTATTAACTATTAACGTACCTGTCTCTTCCGAAACGAATGAGTACCTCTCAGACGCTCGTCCTACCATCGATTCCGTATAGTCT
+
:<:@5::445@@>BBCA;;;@@@A@:BCC@ABBBBB?C@CBBACCD?CC?C=>?BBCFDD5CACABBACBB?CC>CAA=>>>+@@;@4999&5><:<====ABBB?B@BC?@AD=::98:9@@AD:99BA;0-00007>=<<<>@A5;4:@@5;;@@@?BE9;9BBBB?BB?BBC?A=000+000)0;:::,:838655552785:47///)/(//===;A:99?@@:>:>??6=78188=???A797=?=A783;99/..2633/599353(/(...355667
@ATNG8:01348:01153
GATGGTAGCGCATATCAGCGCAGCCCAGAAGATCAGGAACTCTAGAAGAATTCAGATTTTTAACACGAGAGTAAACGTAAAAAGAAGGTTTTACAAGACTCACGTTAACAATATTGCAGCAGTACGCACACAATCGAAGCGCAGTAAGGATGGCTAGTGTAACTAGCAAGAATACCACGAAAGCAAGAAAAAAGAAGTACGCTATTAACTATTAACGTACCTGTCTCTTCCGAAACGAATGAGTACGATGAGAGAGCTCTCTCTACCATCGATTCCGGATAGTCT
+
:<<?894444<<>;;;:999>>?@B=CCC?A<DC@@=@<@ACABBC?BC=?<?@?;;;;;*;@CCCCCCHCCCC=B;;;AAA,AAAC@CCC9BBB?BCBBA@?;:49;@@;??D?BBAAAB@@@BBBBCCBC@CBBC?BABBBBBB=A>A:96:AAAACFE?AAA???>AB>AA@:=;000*000)0???@?'??<8525225AA<@<>>>=5;5;=CCCABBCBBCD@D@CBB<AAA>BBBBCCCCC899AAA?>?A:;:?@@AA=@888CC=B<A:=====@@
@ATNG8:01359:01142
GATGGTAGCACGAGTCACTCATATCCAGAAGATCAGGAACTCTAGAAGAATTCAGATTTTTAACACGAGAGTAAACGTAAAAAGAAGGTTTTACAAGACTCACGTTAACAATATTGCAGCAGTACGCACACAATCGAAGCGCAGTAAGGATGGCTAGTGTAACTAGCAAGAATACCACGAAAGCAAGAAAAAGAAGTACGCTATTAACTATTAACGTACCTGTCTCTTCCGAAACGAATGAGTACCTCTCAGACGCTCGTCCTAATCGATTCCGGATAGTCT
+
>>>>?CDCC=C>?@>>C@@CC===>:@DD=BBDF<;:<ACBCBDBE@BA?A?@??CBCDC3C?BBCBBCAA>>>8<?;;;;;.;C@C5;;;-;BC>ABABBB@>@7;6;@:@@@<??CBDEEECCCBBCCCC=BBBD?BBBBA@AB=A?A::::CCCBAAC?CBAAB@@BB===>=AABAA7::;8<>==>/9858///=>A@@:?;@@@A7;7;?BBC@BBCCBBB>A>ABB;BBB>AABEBBB?AAAB??>>>AAAAAA=>>;>>ABA;>:><AAAA==>
@ATNG8:01364:01154
GATGGTAGGCGTGTGAGAGTCTGCCCAGAAGATCAGGAACTCTAGAAGAATTCAGATTTTTAACACGAGAGTAAACGTTAAAAAGAAGGTTTTACAAGACTCACGTTAACAATATTGCAGCAGTACGCACACAATCGAAGCGCAGTAAGGATGGCTAGTGTAACTAGCAAGAATACCACGAAAGCAAGAAAAAGAAGTACGCTATTAACTATTAACGTACCTGTCTCTTCCGAAACGAATGAGTACCTCTCAGACGCTCGTCCTACCATCGTTTCCGGATAGTCT
+
CDBC?CCB@BBB@AACBCBBBBABB=BBBACCCBBC@C@??@DBCCAAA?A@CBB?????.??BCBCBBBBAAB;@:93:>@@2AFAH=AAA6??>;?@===????7;8;D=CAA<?>9667///<:;?????=BBBB<><>>=>>@8:5:55.5@@A?@?>=>>@A=;6<?4<<@8<=<<<6=<;7/////(//(/:89=?AAA=@9:://-/7;;@@@<@AA@;8849:>>>9>>=<=====AA<??AA@@@:;:;:;;D=AAA;@@@@?>8=8<8<<<==<<
@ATNG8:01339:01190
TATTAGTATAGAGCTCTACATAGTACTCATTCGTTTCGGAAGAGACAGGTACGTTAATAGTTAATAGCGTACTTCTTTTTCTTGCTTTCGTGGTATTCTTGCTAGTTACACTAGCCATCCTTACTGCGCTTCGATTGTGTGCGTACTGCTGCAATATTGTTAACGTGAGTCTTGTAAAACCTTCTTTTTACGTTTACTCTCGTGTTAAAAATCTGAATTCTTCTAGAGTTCCTGATCTTCTGGGCTGCGCTGATATGCGCTACCATCGATTCCGGATAGTCT
+
CAB?ACCCCDDCCCAAABBBBBCCCBBBBD=?>>>9@@>B?BCCBBCC?CCBBCBC@BBBC?C@BBCCCCCCD@GCCCD1CC@BABB:@@@@?BBB>BD:;;@BBCACCCCCCCC@CBH@B?BBA@@@@B?ABBB=AABAAABBBBAABB???>CAA>AF@C=??CDCCCCC;@;;;;.;@D>:;;;;*;@@AA7<;B@AABBBC=@@@@,?AABB@B@CC@CBCBBCB?B@CCBBBB=A9:;.;;;:CCBBCCCBCBC@@@B=@@@ABA=A>A?ABBBBBB
@ATNG8:01340:01204
GATGGTAGAGTACAGTGTAGTAGACCAGAAGATCAGGAACTCTAGAAGAATTCAGATTTTTAACACGAGAGTAAACGTAAAAAGAAGGTTTTACAAGACTCACGTTAACAATATTGCAGCAGTACGCACACAATCGAAGCGCAGTAAGGATGGCTAGTGTAACTAGCAAGAATACCACGAAGGCAAGAAAAAGAAGTACGCTATTAACTATTAACGTACCTGTCTCTTCCGAAACGAATGAGTACTGTATCTATGTGTGCGCTACATCGATTCCGGATAGTCT
+
:;:>9<<<>>>>?CBBB@?>>BAA@;?BB?@@@B@@=@?ABB@@?C=A@?A>AB9:9FDD2B5::8?AAABBBC=;;;;9::*;B=@5;;;*9;>9>B<@<===E@D@CC?CCC>AABBCBCCBBBBCCB@@<@B::5:@@@AABC?B?B@@>@BCBBBCC?BBBBBA?AA=@AA=AA?;7;<@@=?????.:96:///=<?DE;>;>A@@6;5;>@@@?BCABBBB?B?BCC>CBD=??CBBBBBBBAAA@?::<=:::;;@AAB@@?>>:==A:>>ED@@@
@ATNG8:01342:01227
GATGGTAGATACTCGCTGATACACCCAGAAGATCAGGAACTCTAGAAGAATTCTGATTTTTAACACGAGAGTAAACGTAAAAAGAAGGTTTTACAAGACTCACGTTAACAATATTGCAGCATTACGCACACAATCGAAGCGCAGTAAGGATGGCTAGTGTAACTAGCAAGAATACCACGAAAGCAAGAAAAAGAAGTACGCTATTAACTATTAACGTACCTGTCTCTTCCGAAACGAATGAGTACTATAGACTATCTGAGACTACCATCGATTCCGGATAGTCT
+
:CBB@BBDCCDD@BBBAACDCBBBE>CBB?AAACAA>A?CBB@@?B?AC?B?BD?::999(:9?AB??>BBBBC=@;56888(89794755)553.35...96693>:=A<;:;:>>>=<=?;?@@??=AAC9>>@@9?=??AA==9><@AA=?;::AA;;7;@@DA?:?C<A@A;A>;;;59::599889+7<6<>??>>=??5;4;<=>=A<@@:8:=@A@@>>=;>:>DD;ABB@BBB?@@@@@???CCBBBBCB@A@CCBB?>>@CBB>B?B>BBBB@@@
@ATNG8:01344:01231
GATGGTAGGCGTGTGAGAGTCTGCCCAGAAGATCAGGAACTCTAGAAGAATTCAGATTTTTAACACGAGAGTAAACGTAAAAAGAAGGTTTTACAAGACTCACGTTAACAATATTGCAGCAGTACGCACACAATCGAAGCGCAGTAAGGATGGCTAGTGTAACTAGCAAGAATACCACGAAAGCAAGAAAAAGAAGTACGCTATTAACTATTAACGTACCTGTCTCTTCCGAAACGAATGAGTACAGAGAGTACGATATGTCTAATCGATTCCGGATAGTCT
+
ACCC@CCC@BBBDCCCCCCBBCCCC>CDD@DDCDBB@B@BCCCCBB@BB?B?BB?===>>1??BBBBBABAACD=?>78777(8@;A1888(8>A7@;:;CBA@?;>=AA<?>=8<<???<<<AA;<;A>>>;@@@A9>>>>;;;>:>;A==7;@@@A>AA:@@===A;??9>>>9>>>>C6;8829<<<>/9:7;BAA@@?AB<A<AAAA9>7=>>>A;AAAA999:@;AAA7@@A:;;;A<<<>@>>>?>@@@AAA;<<@>>:>>;;;:@:@;??;;;>>
@ATNG8:01333:01257
GATGGTAGTAGTACACTAGTCATACCAGAAGATCAGGAACTCTAGAAGAATTCAGAATTTTTAACACGAGAGTAAACGTAAAAAGAAGGTTTACGAGACTCACGCTAACAATATTGCAGCAGTACGCACACAATCGAAGCGCAGTAAGGATGGCTAGTGTAACTAGCAAGAAATACCACGAAAGCAAGAAAAAGAAGATACGCTATTAACTATTAACGTACCTGTCTCTTCCGAAAACGAATGAGTACTACTCTCAGAGACACACTAATCGATTCCGGAATAGTCT
+
55;;8<<554;999999555;45496;44.559955.5499<<<<B?==;=377//)/666'61///8997:999(///////$/7294;;2<;655;;9:<<566=9<<8;;;166;>>=><<66555944.4444789455;:<8<7==;496----55(/386694///(..6053557/69:)/////$/71//4:<;;<<<9>466=<7<7555;;045=B=AA9<87777(73>8=9===>>AA><<<69825588=@>>?<???9906(-(-(--665/
@ATNG8:01346:01240
GATGGTAGCACGAGTCACTCATATCCAGAAGATCAGGAACTCTAGAAGAATTCAGATTTTTAACACGAGAGTAAACGTAAAAAGAAGGTTTTACAAGACTCACGTTAACAATATTGCAGCAGTACGCACACAATCGAAGCGCAGTAAGGATGGCTAGTGTAACTAGCAAGAATACCACGAAAGTAAGAAAAAGAAGTACGCTATTAACTATTAACGTACCTGTCTCTTCCGAAACGAATGAGTACTATGTAGAGCTCTATACTAATCGATTCCGGATAGTCT
+
;;@A;?<BBCB=;;<<<<<>666;>9===:<<=A96168<:<=<<<<=>;>9<>;33333$3-33355877;;:1///////$/929.555&59<6;<@@@CBBC@C>AA=@==278=8996;;;>===:5505:;A;>>>@>>>B?C?@::49<88;888:888><>8A@?BB<699855-559344444$4=::<==9=>?<8=<@@?>:@;?==?@:=?>883=6;6<<>6;;;7<:::==<=6<97///5599555222>9>889>,/)/25357575
@ATNG8:01348:01270
GATGGTAGGCGACATACATACGCGCCAGAAGATCAGGAACTCATAGAAGAATTCAGATTTTTTAACACGAGAGTAAACGTAAAAAAGAAGGTTTTTACAAGACTCACGTTAAACAATATTTGCAGCAGTACGCACACAATCGAAGCGCAGTAAGGATGGCTAGTGTAACTAGCAAGAATACCACGAAAGCAAGAAAAAAGAAGTACGCTATTAACTATTAACGTACCTGTCTCTTCCGAAACGAATGAGTACCTCTCAGACGCTCATCGATTCCGATAGTCT
+
>;;=;??<5:::<<;;;=>>699>C?BCC@@<9;:0*0)/7/////838:04-39:444444#3-333998899:8/8;333333#3;5:13333$3771783337333,33(3838555-5676566;>>:555===68::>;/0/----/(/388<7;;=====B8><;7769>?5::;175666.655.222222#.737....566826255..(.(.599:6;;;BBBA?@9;<=5;00*0;;;788=A@?@?000/?889>=B@A=A000?@@;??
@ATNG8:01360:01256
GATGGTAGCACGACACGACGATGTGTACTCATTCGTTTCGGAAGAGACAGGTACGTTAATAGTTAATAGCTTACTTCTTTTTCTTGCTTTCGTGGTATTCTTGCTAGTTACACTGGCCATCCTTACTGCGCTTCGATTGTGTGCGTACTGCTGCAATATTGTTAACGTGAGTCTTGTAAAACCTTCTTTTTACGTTTACTCTCGTGTTAAAAATCTGAATTCTTTCTAGAGTTCCTGATCTTCTGGCTCTCGTAGACAGATACTACCATCGATTCGAGGAAGTCT
+
88893444;945555;555555=@@B:66=CB9==A@5<<+0*/9//444.4::9:4=49=><9=7=?D>>5=BC@CCCDC3BA>A;::09BAB@CCCACB?BBA;;;?B@@@9909:?<=1817?7/////(//8;6<:333377778933396067715:494;@A98//./(.5646+629288888(/.558.3376667:5505;;;*22766.5.252'299995737075:668,22:377778666./.6668222693999955/5555/5055::
@ATNG8:01364:01247
GATGGTAGCTCACGTACGTCACACGTACTCATTCGTTTCGGAAGAGACAGGTACGTTAATAGTTAATAGCGTACTTCTTTTTCTTGCTTTTCGTGGTATTCTTGCTAGTTACACTAGCCATCCTTACTGCGCTTCGATTGTGTGCGTACTGCTGCATTATTGTTAACGTGAGTCTTGTAAAACCTTCTTTTTACGTTACTCTCGTGTTAAAAATCTGAATTCTTCTAGAGTTCCTGATCTTCTGGGATGTGTGCGCAGTGCTACATCGCATTCCGGATAGTCTATC
+
////)//:>?9955;<666>=@?@BBBAA@BB@ABBE?CD;;:9@?@A@@<@A???=?=?BAC?B?BBDBBBBBC@ABBA@/=<8=8787&5>;;9>=@?AC<?999AA??>==?C<;7;DE<@<;;;=?@@B<B?@@=G>>>;;;>===??;;;>>7;;<??=A;????;;:??9=>>AA5A7;8;;DDD.====6:::///989<18878(8:;:A<@;;;6;==<==><A=DAAA@@<;88919///;;;:63733333666::=??@=A6=67545,**(((
@ATNG8:01377:01277
TATGGTAGCATCATGCATATCTCACCAGAAGATCAGGAACTCTAGAAGAATTCAGATTTTTAACACGAGAGTAAACGTAAAAAGAAGGTTTTACAAGACTCACGTTAACAATATTGCAGCAGTACGCACACAATCGAAGCGCAGTAAGGATGGCTAGTGTAACTAGCAAGAATACCACGAAAGCAAGAAAAAGAAGTACGCTATTAACTATTAACGTACCTGTCTCTTCCGAAACGAATGAGTACTATGTAGAGCTCTATACTACCATCGATTCCGGATAGTCT
+
ECCC@CBBBBBDAAACCCBBBACCB?CCC=ABGDA?>@=@@EDBBB@DD?B?@A@99999*<>CCCCBBCCCCI>CB;;;;;$488;.444&39964555<@A@A>A>AA;???>ABBBCGDCBBBCBCCDC=BBBB>BBBBBBBB?B?CBB?ABBBBCCA>@AABBB>BB?BBB?AA<;;1:9:4:=<==.=>;?888===?@:=:=AAA:>:>@DCC@CDCCCCC?B?ACE@CBA=BBCBBBB>>>CCBCACBBB>;;;=<<A;CA<<=>9<8<8=>?B:::
@ATNG8:01400:00667
GATGGTAGCTCGCTGATGATATCTCCAGAAGATCAGGAACTCTAGAAGAATTCAGATTTTAACACGAGAGTAAACGTAAAAAGAAGGTTTTACAAGACTCACGTTAACAATATTGCAGCAGTACGCACACAATCGAAGCGCAGTAAGGATGGCTAGTGTAACTAGCAAGAATACCACTAAAGCAAGAAAAAGAAGTACGCTATTAACTATTAACGTACCTGTCTCTTCCAAACGAATGAGTACTACTCTCAGAGACACACTAATCGATTCCGGATAGTCT
+
8:?A8<<BABBA;<<??BCAA:66;5;=C7;ABA@@;@;???885B@BC@B=@?999::+88>?>???B@=??597;9444$5<492555&5<;6;@;?=CC=B@B@CC@CCC?CBBBBBCCCCCCBCBBB@CBBCACBAABCBB4;7;;;5:A@>?ABB?CBBBBC@DD?BAA?BBCDE@A==:=>EHE/>=9;;;;?BA>><><@@@@;?;?=BBC@BDCBBBC@C?BC?AAA?BAAAAA@A>>>?>AAB??;>>AC@?>7;;???;?=A7;;EE@@;
@ATNG8:01421:00689
GATGGTAGATACTCGCTGATACACCCAGAAGATCAGGAACTCTAGAAGAATTCAGATTTTTAACACGAGAGTAAACGTAAAAAGAAGGTTTTACAAGACTCACGTTAACAATATTGCAGCAGTACGCACACAATCGAAGCGCAGTAAGGATGGCTAGTGTAACTAGCAAGAATACCACGAAAGCAAGAAAAAGAAGTACGCTATTAACTATTAACGTACCTGTCTCTTCCGAAACGAATGAGTACACATCGTCGTGTCGTGCTACATCGATTCCGGATAGTCT
+
:??C<BEBCCCCC666;;=@ABBCC=CDD@BABC:99:ACBBABBB>??;??@@??>AAA3A>B>>AAAA@@@A7=:::999'99<<266606A>9@C@BCCBBB@C?CCABBB?B@@@BBBBCCCBCBBDB@DAAA<@@BBBA?>8?>@;;5;@;99????BBAAAA=AA=@??:===::/8981:<==>/:>8>798>=>==9=;>=>><C=C?BBC?DCDCBBB9:9:CA9B??<?ABACCDCCBA;;;:::??A@AABBBBB???AA>A?B?BBCGAAA
@ATNG8:01392:00737
GATGGTAGAGTATCATGTGTATCTCCAGAAGATCAGGAACTCTAGAAGAATTCAGATTTTTAACACGAGAGTAAACGTAAAAAGAAGGTTTTACAAGACTCACGTTAACAATATTGCAGCAGTACGCACACAATCGAAGCGCAGTAAGGATGGCTAGTGTAACTAGCAAGAATACCACGAAAGCAAGAAAAAGAAGTACGCTATTAACTATTAACGTACCTGTCTCTTCCGAAACGAATGAGTACGAGAGAGCACACGTGTCTTCCATCGATTCCGGATAGTCT
+
---8067;@@===>>666?994444.48838;<;<;<@<AABBAA@=@B4;5;;BABBBC3E@C;;;CBCDBBB<AA>?@@@0@B?C<@??4=AA<@@@???A994:=AA<AAA>A???BBBBCCA@@A@;;5<@@B>AAAACBBB<@<@@@<@A;;;BBC@CCB?????;7;>>,00@@>+0/808:988)5;49255997<?8=5<=?@;A5::CB@<@C@@BDFAD@CBB<AAB<????@@@BBA@@;;000:==?CBBB@A:>>>???<@<@:=>??>>>
@ATNG8:01383:00761
GATGGTAGTGTCAGTGCGCGTCGTCCAGAAGATCAGGAACTCTAGAAGAATTCAGATTTTTAACACGAGAGTAAACGTAAAAAGAAGGTTTTACAAGACTCACGTTAACAATATTGCAGCAGTACGCACACAATCGAAGCGCAGTAAGGATGGCTATTGTAACTAGCAAGAATACCACGAAAGCAAGAAAAAAGAAGTACGCTATTATCTATTAACGTACCTGTCTCTTCCGAAACGAATGAGTACATAGATATACGTATAGCATCGATTCCGGATAGTCT
+
778<;=@BBBB@@;<<@AA@A@CCC>@A@;=>9:9929244:889;7;;7?;>>?BBCCC2C@CCBCCDB???A9?>@AAAA,AA=A5;;<.;AA?B;;;GDCCD;;:;B?AAB?BAAABBBICDDCCBBCC?CBBB=??AA998?;A=AAA>@@BB@BBC?BBB???>??99993:::88*7::4:::::;'6<6:///6;AAA=A>>>??<?<??AAA;>>ACCKD7:7;=@66665///:::?A@A;;;?>>>>AAA>>>;;;>>E<@<@:==A@;;6
@ATNG8:01399:00778
GATGGTAGTGCGTGAGAGAGAGACCCAGAAGATCAGGAACTCTAGAAGATTCAGATTTTTAACACGAGAGTAAACGTAAAAAGAAGGTTTTACAAGACTCACGTTAACAATATTGCAGCAGTACGCACACAATCGAAGCGCAGTAAGGATGGCTAGTGTAACTAGCAAGAATACCACGAAAGCAAGAAAAAAGAAGTACGCTATTAACTATTATCGTACCTGTCTCTTCCGAAAACGAATGAGTACTATAGACTATCTGAGACTACCATCGATTCCGGATAGTCT
+
8844.499?ABDCBBCGFBBBB;;;49:?7?;55::5>=@AA000@700/5668?<;;;+:6@BCDBBBBBCC:99>====0>A?C?CCC<CCB?BBBB@;;;A=@=AC?BBB?BBBABBCCCCCCCCBAA>@@@@<@9:9??@B?C?C<<:;BBBCCBB?BBB??@?AA=ABA499==>59964<>>@A@)==9=///66:=>6;8<BBE=@@A@@??;?>>>@@A9=87788)88818888=DAA?>>AA???ADBBBBBA@@@<@@==00*0*0:@>@@<00
@ATNG8:01400:00802
GATGGTGCACATGAGTGTATCCAGAAGATCAGGAACTCTAGAAGAATTCAGATTTTTAACACGAGAGTAAACGTAAAAAGAAGGTTTTACAAGACTCACGTTAACAATATTGCAGCAGTACGCACACAATCGAAGCGCAGTAAGGATGGCTAGTGTAACTAGCAAGAATACCACGAAAAGCAAGAAAAAGAAGTACGCTATTAACTATTAACGTACCTGTCTCTTCCGAAAACGAATGAGTACAGAGAGTACGATATGTCTACCATCTATTCCGGATAGTCT
+
55::59::<;<ACBCBCCCCCAAB<?CCB?::6;>@BBBBBCAAA>A?AA@@@@@@.?;?>@@@AAAB?B:?>?ABBB/??<?<AAA155919<997;;;;25/383//..358;==8:8?>@@@@@@<@=>><@@@F????8<7<==8=A??==>B:?>>>>==@@<@@>:>@8888)8878<>>@>.;;1522288977375:>88689><===7;;AAA??:>9::::/:8706788:::=@@@@>>;::>A:::=<77717///<=7<9@9=?>>>==
@ATNG8:01381:00862
GATGTAGCTCTGCTCTGACTCTCGTACTCATTCGTTTCGGAAGAGACAGGTACGTTAATAGTTAATAGCGTACTTCTTTTTCTTGCTTTCGTGGTATTCTTGCTAGTTACACTAGCCATCCTTACTGCGCTTCGATTGTGTGCGTACTGCTGCAATTTTGTTAACGTGAGTCTTGTAAAACCTTCTTTTTACGTTTACTCTCGTGTTAAAAATCTGAATTCTTCTAGAGTTCCTGATCTTCTGGCGCTCTGTCACGTCTGCTACCATCGATTCCGGATAGTCT
+
BB@AABCBBBB::;CBBBBBBBCBBBBBB;;<:DDE>CB?B@CCCBDDG@CCBBBAD@BBBB>A?ACBCFCCCD@BBBBB1BD@CCCD>D@@A=;:G@CH@BBBFDE@DCCBCBBC?CCC@C=CCDDAA@C@CCCD?CCCBBBCBBFEDC@@@C?DEE8@@<?;?@BBABAAA>@??@A6A?B@CCCCC3BB@@@,00@000>;;=8?>=8)8:;;=8>58515C;;<<<9<2756778-..<2338@?;:;@BAAA@@@ABDD@BABBCC?B>B@CCB@@@B
@ATNG8:01393:00865
GATGGTAGTGTCAGTGCGCGTCGTCCAGAAGATCAGGAACTCTAGAAGAATTCAGATTTTTAACACGAGAGTAAACGTAAAAAGAAGGTTTTACAAGACTCACGTTAACAATATTGCAGCAGTACGCACACAATCGAAGCGCAGTAAGGATGGCTAGTGTAACTAGCAAGAATACCACGAAAGCAAGAAAAAGAAGTACGCTATTAACTATTAACGTACCTGTCTCTTCCGAAACGAATGAGTACTACTCTCAGAGACACACTAATCGATTCCGGATAGTCT
+
4;598;==>C;@@@@?B6;9B=BBB?BBB?CB;;;B?C?BBBBGCD?AA>C?BBCCDDDG3B@BAAABBCAAAB8:9;;;;;*;@>@5:::*9A@9>CCBAABDE6;8;A>@CD?@@?:;;BCECAA@@@@B?AAAA??@:::@??=A=A@@=@BHFGCCC=???999=?=:000+0,799/,,-(-9999(6607...3587;5<4<555;A3;9CCC@AAACBCC9:9:BA;A??:????@AAAAACBCBBCA;;;;===;;6;==AA=A<A=AAA==>@
@ATNG8:01414:00886
GATGGTACGTGTCAGTGCGCGTCGTCCAGAAGATCAGGAACTCTAGAAAGAATTCAGATTTTTAACACGAGAGTAAACGTAAAAAGAAGGTTTTACAAGACTCACGTTAACAATATTGCAGCAGTACGCACACTATCGAAGCGCAGTAAGGATGGCTAGTGTAACTAGCAAGAATACCACGGAAAGCAAGAAAAAGAAGTACGCTATTAACTATTAACGTACCTGTCTCTTCCGAAACGAATGAGTACTATAGACTATCTGAGACTGCCAAGGCACACAGGGGATAGG
+
5<:<7@954455566666??656>6625>=:;;;=<<5:7::993743/496=6:<933773$3397333333333(3345555$5:.516@@0@C=169595:;;?4909>:<??:<==7:99CCC?@>@:;99AAAB?A>>>BB<@;>;>00+0;<::?BC<?==77807;<B@?;>77/7<+568165768(/:5:///9:=?A<>:>AAD;?:??BCC@CBAACCH?C?:::8:CD?BABDCCBBBBBB>888CDBBBBBA?@A?B>A@BAAAA????2:>000
@ATNG8:01420:00877
GATGGTAGAGTATCATGTGTATCTCCAGAAATCAGGAACTCTAGAAGAATTCAGATTTTTAACACGAGAGTAAACGTAAAAAGAAGGTTTTACAAGACTCACGTTAACAATATTGCAGCAGTACGCACACAATCGAAGCGCAGTAAGGATGGCTAGTGTAACTAGCAAGAATACCACGAAAGCAAGAAAAAAGAAGTACGCTATTAACTATTAACGTACCTGTCTCTTCCGAAACGAATGAGTACTGTATCTATGTGTGCGCTATCGATTCCGGATAGTCT
+
<=CC@CCABBCBBBBAAABBBBCCC>BBBC=CAAA>A@CCCAAC?<AA>B>@BBCCCCC5@=@CCCCHFCB@@;@ACAAAA,A=;>;=9;0:>>9>A?@BB???>B>AA@DCC?CCAABCFECDCCCCBBB@CBAA=AACCABBB?B?B::7;CBBBCCC?AAA:::>@@<@@?9===<=58978?@@ABB(B><?:8;>>>@@<@<A???<B7;;CBBACBBCBBC?B?AAA<ACB?@@@AAAB>?>CAAAAAA>>>BAAAB@@@@AA;A=A=A>>===A
@ATNG8:01424:00861
GATGGTAGCTCTGCTCTGACTCTCGTACTCATTCGTTTTCGGAAGAGACAGGTACGTTAATAGTTAATAGCGTACTTCTTTTTCTTGCTTTCGTGGTATTCTTGCTAGTTACACTAGCCATCCTTACTGCGCTTCGATTGTGTGCGACTGCTGCAATATTGTTAACGTGAGTCCTGTAAAACCTTCTTTTTACGTTTACTCTCGTGTTAAAAATCTGAATTCTTCTAGAGTTCCTGATCTTCTGGGTGCGCTACAGTCTCTCTACCATCGATTCCGGATAGTCT
+
4844.49:9;55@:ABBBAAA;;;;;99@A9909@@<B2CB@BACCCCCCC@CCCDDAC@CCCC@CACCCCBBBCD@CBBBB0AA>ABBA<A@B@4;6==>B>@@@BBD@CFCCCCBB@BBC@C@DHBBBBBC>BBBB?CBCBBBBC:9;DCCCCACBB>BDAC@CCBCBBBB@CCDCCC;C?B>ABBBB2BCCCD=B::;;;BAAA@BCCD5CA@BC@C@CC@BBBCCBB@BAAAADCD@B?AA<ABBBCCBBBBCBCBBBCCC@BBBCCC?B@B?BBCCC@@
@ATNG8:01425:00850
GATGGTAGGAGACACGTCGCACACGTACTCATTCGTTTCGGAAGAGACAGGTACGTTAATAGTTAATAGCGTACTTCTTTTTCTTGCTTTCGTGGTATTCTTGCTAGTTACACTAGCCATCCTTACTGCGCTTCGATTGTGTGCGTACTGCTGCAATATTGTTAACGTGAGTCTTGTAAAACCTTCTTTTTACGTTTACTCTCGTGTTAAAAATCTGAATTCTTCTAGAGTTCCTGATCTTCTGGTTCTACGCTCGTCGCGCTACCATCGATTCCGGTTAGTCT
+
5;;;=BCC@CBCDCBCBCDBB;;;?;99>BBB@BCCC=CFAI?A@BCCCC?CDAAA?@=@A??9?8;;>>?@??B=BBBBA2@@;<552(2837,78;;>B?BBB?;:188::?AAA=?@B=D=>>=;;;;@<@>>>:===@@?>=99=<<///7167;:;;5;=>>??====>9>;;;;1;<A=@AA@@/>>AAB:AA?@@@?<=<69;9<.<?>>?:?;::7;AAA???;?=??>>>B;>>A<@<@<<=AAB???==>@@>?A<A@@@>><><A=A<??<==
@ATNG8:01400:00911
GATGGTAGCGCGACGAGCGTAGACCCAGAAGATCAGGAACTCTAGAAGAATTCAGATTTTTAACACGAGAGTAAACGTAAAAAGAAGGTTTTACAAGACTCACGTTAACAATATTGCAGCAGTACGCACACAATCGAAGCGCAGTAAGGATGGCTAGTGTAACTAGCAAGAATACCACGAAAGCAAGAAAAAGAAGTACGCTATTAACTATTAACGTACCTGTCTCTTCCGAAACTAATGAGTACTATGTAGAGCTCTATACTAATCGATTCCGGATAGTCT
+
>>?@?ABDCDDBBBCCCCCBCBBBB=BDD@CCCC??>??BBCBBBA?AA>A>BBB<<<<<1>?CBBACCDCBBB>A@>>>??0=B>C4;;;&5@<9>B=CCCBBC?A?@D@CBB>AABBCCCBBBCBBBCCC?CBBB?CBBBBBBB>@<@998:CCCCBCB?CCCBBB?A@;@@@=@B@@@;??;8<====/=>:>877???=>:>=??@A:>;>ADBB?BBBBCCB?B?CCC>@@A?CBBB@BB@BBBBBBB@@AAAAAAA@@;@@@@D=D:?:?AAA??>
@ATNG8:01413:00905
GATTAGTATCTGTCTACGAGAGCCAGAAGATCAGGAACTCTAGAAGAATTCAGATTTTTAACACGAGAGTAAACGTAAAAAAGAAGGTTTTACAAGACTCACGTTAACAATATTGCAGCAGTACGCACACAATCGAAGCGCAGTAAGGATGGCTAGTGTAACTAGCAAGAATATCACGAAAGCAAGAAAAAGAAGTACGCTAATTAACTATTAACGTACCCTGTCTCTTTCCGAAAACGAATGAGTACGTGTGACGTACGTGAGCTACCATCGATTCCGGATAGTCT
+
8::48555999555955565;==9>69448:8440479::<<<B=BB>A=?:99>CCD3C=@@ABB==9888.79444444#5<8>.555&559499<:=<<::5:5::=@C@=AAAAAA;;<ABBDC;;;@BBCC?A???@=?A3;8;BA>ABBCBBBB??>==7827A8=;8;9999:3444744444$3=6;===<<00)08;50/0?:>=?9:9;9-7;<<;///(/(////&/66(/3;333:85588>===>?>>;;;>;;88=99:9938/9295:9=<<
@ATNG8:01418:00917
GATGGTAGAGTACAGTGTAGTAGACCAGAAGATCAGGAACTCTAGAAGAATTCAGATTTTTAACACGAGAGTAAACGTAAAAAGAAGGTTTTACAAGACTCACGTTAACAATATTGCAGCAGTACGCACACAATCGAAGCGCAGTAAGGATGGCTAGTGTAACTAGCAAGAATACCACGAAAGCAAGAAAAAGAAGTACGCTATTAACTATTAACGTACCTGTCTCTTCCGAAACGAATGAGTACACATCGTCGTGTCGTGCTACCCATCGATTCCGGATAGTCT
+
<>C@>;6:BBBBCABACCCCDDBBB?BBD@HCCBBB@B?CCCBBAB=@@;=<>BCABBBB3B@CBBBBBBCA@?8=<:;;;;*;B@D@CCC=CCBACAAABDCCC=@=@@=@BB?BBAABBBBCDCCDBBCB?BBBC?CAA@ABBC@C?B@@>@CCDCCCA?BBBBBB>??;???:??<<<5::8788888(8=9<888===BB<?;?@A@<A:>>BCD?CCBAABB?C>AAA<ACD?BBBBBBBBBBBB@?@CBBBBBBBBBCCC>CBBA??<??B@CCBCA??
@ATNG8:01423:00892
GATGGTAGGCACTGCGCACACATCCAGAATATCAGGAACTCTAGAAGAATTCAGATTTTAACACGAGAGTAAACGTAAAAAGAAGGTTTTACAAGACTACACGTTAACAATATTGCAGCAGTACGCACACAATCGAAGCGCAGTAAGGATGGCTAGTGATAACTAGCAAGAATACCAATGAAAGCAAGAAAAAGAAGTACGCTATTAACTATTAACGTACCTGTCTCTTTCCGAAACGAATGAGTACGTGTGACGTACGTGAGACTACCATCGATTCCTGATAGTCT
+
////4788+/4;554555;:9>00,/::5;<@;66168<<<654:544055:;:3333&3683338333337.7744444$59.5.5<=0<>>9<;;555;99905.4<7::;7;::35/////97//499.45:<7<:::::::8?9===9<<<973333-38<;8848;1669(/(/89;288;055555$...3635588..(.0....05.33<;;7;>:::444(/)//:/8//+/775///;;;=:<<>><43/--------(-898887;49:8/.////
@ATNG8:01381:00955
GATGGAGGCACTGCGCACACATCCCAGAAGATCAGGAACTCTAGAAGAATTCAGATTTTTAAACACTGAGAGTAAACGTAAAAAGAAGGTTTTATCAAGACTCACGTTAACAATATTGCAGCAGTACGCACACAATCGAAGCGCAGTAAGGATGGCTAGTGTAACTAGCAAGAATACCACGAAAGCAAGAAAAAGAAGTACGCTATTAACTAATTAACGTACCTGTCTCTTCCGAAAACGATGAGTACTATAGACTATCTGAGACTACCATCGATTCCGGATAGTCT
+
<<A<8@A>@=DAB666=>>>?=>@8?@><;;;>;?6;6995555=;>>9C7555;:==='00(/--,,,,,,88918833333$3:38(///(---73---89:;850528:5<>=:??>>CCCDCCBBBCBBB?A:9:=C@@???@A==?@00-0><;>?::4:;=333433,3724;:887/722+22222'2929577:889>9>9><=:<<A<::@BB?CCDBB?<8:30000&////8888::===<888889===BBBBBBB?B978?A;@?B?BBBBCC?
@ATNG8:01384:00943
GATGGTAGATATATGCACGCTCTACCAGAAGATCAGGAACTCTAGAAGAATTCAGATTTTTAACACGAGAGTAAACGTAAAAAGAAGGTTTTACAAGACTCACGTTAACAATATTGCAGCAGTACGCACACAATCGAAGCGCAGTAAGGATGGCTAGTGTAACTAGCAAGAATACCACGAAAGCAAGAAAAAGAAGTACGCTATTAACTATTAACGTACCTGTCTCTTCCGAAACGAATGAGTACGTGTGACGTACGTGAGCTACCTTCGATTCCGGATAGTCT
+
<>CE@CB@ACDCEECFB;6;BBA@@;>:;8=<CC@@=@9>?;443=7::=B>BABCDCCB3C?BB>BBABA;;;/::<;;;;';;:;5555&5<<7<?==?CCCC@B@BB?BAA=@AB?ACDCCC==;AB@C@AAAC@BBCCDCBB=B?@;;69BBBBCBC@CCB:::@BB?BDD>@@:::,::9298888(891798<;=??>;><A8;;<@<@@DEE?CBBA@?@5;59=?9A::4:???>BB@AABBCCCCBBBBA@ABBBB?B>AABB?B>B>AAABBBC
@ATNG8:01400:00984
GATGTAGTGTGTCTCTGAGAGTAGTACTCATTCGTTTCGGAAGAGACAGGTACGTTAATAGTTAATAGCGTACTTCTTTTTCTTGCTTTCGTGGTATTCTTGCTAGTTACACTAGCCATCCTTACTGCGCTTCGATTGTGTGCGTACTGCTGCAATATTGTTAACGTGAGTCTTGTAAAACCTTCTTTTTACGTTTACTCTCGTGTTAAAAATCTGAATTCTTCTAGAGTTCCTGATCTTCTGGGATGTGTGCGCAGTGTCTACCATCGATTCCGGATAGTCT
+
>>@@@BBBBBCCDCCBCBCDDBBBCCCCCCC?BBDD=BB?B?BCDDCCC@CCCCB?B@DDCC?C@CCCCCCCDC@CCCCC1CB>@@CC<BC:;8:BB>BC>;:;BBFICCDFCBBC?BCC@D@DCCCBBBB@CCCC@C@@@CBBBBBBBCCBBD@B@?<??9??@@ABBBBBB?BBBCB:B?B?BBBBB0AA@@A<ACCBCCCCDD@CCCC5CCBBD@CABB?BCCCDAA?A@DDCABB>BA@A8A:::;@@@BBBBBBCBBBB?BAABAA>A?C@DAAA?>>
@ATNG8:01417:00944
GATAGAGTACAGTGTAGTAGACCAGAAGATCAGGAACTCTAGAAGAATTCAGATTTTTAACACGAGAGTAAACTTAAAAAGAAGGTTTTACAAGACTCACGTTAACAATATTGCAGCAGTACGCACACAATCGAAGCGCAGTAAGGATGGCTAGTGTAACTAGCAAGAATACCACGAAGCAAGAAAAAGAGTACGCTATTAACTATTAACCGTACCTGTCTACTTCCGAAACGATGAGTACTATAGACTATCTGAGACTACCATCGATTCCGGATAGTCT
+
7:8<?CBCBBAA966>>>@AAA?;;9@BBAC;<7<>@@@BBBB?ACAC?DBAAACCC3A?ACCBBBAABBA8@@3:::9(9805058:)786.5>9=>A@?><>==;898818;;;;;=>>>>?>;:;=8==9:5:>>88/:91616//(.555=>>@;;=<8;D;===B::59:;62677325222$569;6A8:;>><>=AA<<7<+/+/7777<<77//.8.3.39;0999222;:::99888:55;A@:;<>>?A>>;>=??>>;>:?<?>;;<<<
@ATNG8:01422:01021
GATTAGATATATGCACGCTCTACCAGAAGATCAGGAACTCTAGAAGAATTCAGATTTTTTAACACGAGAGTAAACGTAAAAAGAAGGTTTTACAAGACTCACGTTAACAATATTGCAGCAGTACGCACACAATCGAAGCGCAGTAAGGATGGCTAGTGTAACTAGCAAGAATACCACGAAAAGCAAGAAAAAAGAAGTACGCTATTAACTATTAACGTACCTGTCTCTTCCGAAACGAATGAGTACACACTCTCATATGACACTACCATCGATTCCGGATAGTCT
+
<@@<?@CCCCBBBCDBBBBB@998;CC@CBBBBB?B?A@AACCA??A>A@@>=777779%98ACCCCCAAACC>BABCCCC5BB@B=BBB9BBB>BABBBCDCC@B@DC@C@@<??BBCBBBDBCCCBBCB@BCAA>@ABA@B?=;@@CBC?CCCBBB??<?AAA??:::5000*000000*8864888886%/836/./9;A>A7;78;AA3838ACBA>ACCB@:9293:::/9>><ABCCCBBBBBCBAA???AABBBBBBA@<@@@?@@;?=@;@A;@000
@ATNG8:01423:01018
GATGGTAGGCGACAGTACATACGCGCCAGAAGATCAGGAACGTCATAGAAGAATTACATGATTTTTTAACACGAGAGTAAACGTAAAAAGAGGTTTTTACAAGACTCACGTTTAACAATATTGCAGCAGTACGCACACAATCGAAGCGCAGTAAGGATGGCTAGTGTAACTAGCAAGAATACCACGAAAGCAAGAAAAAAGAAGTTACGCTATTAACTATTAACGTACCTGTCTCTTCCGAAACGAATGAGTACGATGAGAGAGCTCTCTCTACCATCGATTCCGGATAGTCT
+
;;<=8==B85/::///<<<<BBBBBC>BB=9;;;<<505(------6663/3-3-33333333333#34933337932.5.5.//888'///(/666'6::29633......'2.563522,2888A@@@:::???ABC>CBAA;=<ABB8=53>8<87/7777=;;=;7559<;6::4:9<8<=<8=3222,277777$..(.3(..7988938,2255/5,22@>>4>99566=8>7555/4;;0855;?>@BA979A?>>AA>;;;??AAB=C888@B=B<A<A@>>=A>
@ATNG8:01425:01003
GATAGTGTCATATGAGAGTGTGTACTCATTCGTTCGGAAGAGACAGGTACGTTTAATAGTTAATAGCGTAACTTCTTTTTCTTGCTTTCGTGGTATTCTTGCTAGTTACACTAGCCATCCTTACTGCGCTTCGATTGTGTGCGTACTGCTGCAATATTGTTAACGTGAGTCTTGTAAAACCTTCTTTTTACGTTTACTCTCGTGTTAAAAATCTGGATTCTTCTAGAGTTCCTGATCTTCTGGACAGAGTGTGCAGATACTACCATCGATTCCGGATAGTCT
+
<>CDBBA@ADDCCGCCCCBCDCCBBBB;:8;DC?BB@C@;;:BB>@:B<C;;;)57;<=B@CFB@@@>00)/;278:::'/0*44;;2@@:949;B>BB9;;@CCCACICEBBBD@BBB@C?BBA@;;;@5;;AA=ACEEJBBBCDDAB@A@B?BBB?@A<>-00@@ABBBA=A;;;;.;>B;;;;;;*;AAAA;A@@@@ABAA>4::::':@=?:AC?CG@BCBBB;;9;?CBACBC?BBCAFDCCBBBBA;;;ABBBACBB?CBBBBC?B@B@BBBBB>>
@ATNG8:01426:01034
GATGTAGCAGACGTGACAGAGCGCCAGAAGATCAGGAACTCTAGAAGAATTCGGATTTTTAACACGAGAGTAAACGTAAAAAGAAGGTTTTACAAGACTCACGTTAACAATATTGCAGCAGTACGCACACAATCGAAGCGCAGTAAGGATGGCTAGTGTAACTAGCAAGAATACCACGAAAGCAAGAAAAAGAAGTACGCTATTAACTATTAACGTACCTGTCTCTTCCGAAACGAATGAGTACGATGAGATCTCGTGTGCTACCATCGATTCCGGATAGTCT
+
5>:;@>DCEBCCCBBA;A<BCDCC@B@A=@BB;;::?;?A@@ABB@BE?B?BB:9:DDE2A>ADB988>>@@A7=@89888(87151566,5=<7;?8;;>=@@<@=AB=@>><>@AAAAAA???A;<;??;@@AA;AA@???><:<:>;;7;@@@AAAA:?AAAAA===7?AA;@@555,7894:=<<=/;;5;>>>@B;;;<A<A???<A==>>>>;=@>@:::=D=A>A:AAA;>>>@;;;>>>CAA@>>>AAAA===@@@9>?:::?<A=C?BAAA788
@ATNG8:01392:01042
GATGGTAGCACACGAGATCTCATCGTACTCATTCGTTTCGGAAGAGACAGGTACGTTAATAGTTAATAGCGTACTTCTTTTTCTTGCTTTTCTTGGTATTCTTGCTAGTTTACACTAGCCATCCTTACTGCGCTTCGATTGTGTGCGTACTGCTGCAATATTGTTAAGCGTGAGTCTTTGTAAAACCTTCTTTTTACGTTTACTCTCGTGTTAAAAAATCTTGAATTCTTCTAGAGTTTCCTGATCTTCTGGCGCGTTATGTATGTCGTCCTACCATCGATTCCGGA
+
/://)///9<>=0//:97965555:;;:<5564665=2<>050554<=A@<@?:00)/)//9;6;677<:==:8?4?@>>:.8;285577+67076:./)/5/....25;05759555:699915059886668---77)--..355::9777222;4755/59+2+22555522222'26666+6).).3;;;)332;;19...887879-65222#266355.5.22+25555222'20622257,228396535.5/./73355222,..9)..4223(.(..3
@ATNG8:01404:01078
ATGTAGGACGAGCGTCTGAGAGGTACTCATTCGTTTCGGAAGAGACAGGTACGTTAATAGTTAATAGCGTACTTCTTTTCCTTGCTTTCGTGGTATTCTTGCTAGTTACACTAGCCATCCTTACTGCGCTTCGATTGTGTGCGTACTGCTGCAATATTGTTAACGTGAGTCTTGTAAAACCTTCTTTTTACGTTTACTCTCGTGTTAAAAATCTGAATTCTTCTAGAGTTCCTGATCTTCTGGTATACACACTCGCTCGCTACCATCGATTCCGGATAGTCT
+
******(,,-454989:9:<<>:><<<A<=8=59945??C@BABBCDFAEEBBB?B@CCBB@B@BCBCBCCDC?@@BC;B@B?CBCB>ACCC<;;D@CC@A@BCCD@CCCCBBBC@CCC@C@CC@@@@@B=?@CC?CBBBBBBBBBBBB@@AB?BBB?BB@C?B@BA@ABCC?B;;;;7;?C?CCCCC5CBBAF>AAAAAAB@@@<@A@A0@@@ACAD@CB@BBADDCC?B?AAADBB@BBCABBBBBECCBABDBB@@@BCC@BBBBBC?A=@>BCBCBBB
@ATNG8:01421:01073
GATGTAGAGTACAGTGTAGTAGACCAGAAGATCAGGAACTCTAGAAGAATTCAGATTTTTAACACGAGAGTAAACGTAAAAAGAAGGTTTTACAAGACTCACGTTAACAATATTGCAGCAGTACGCACACAATCGAAGCGCAGTAAGGATGGCTAGTGTAACTAGCAAGAATACCACGAAAGCAAGAAAAAAGAAGTACGCTATTAACTATTAACGTACCTGTCTCTTCCGAAACGAATGAGTACTACTCTCAGAGACACACTACCATCGATTCCGGATAGTCT
+
::?>==BCCCDAAA:69>CDBCCC?BBB@BBBDBB?D?BBCBBBB?BA>A>AB?@?DHD3B?BBBBBACBB@B8?;@>>>>0>@<A4999'5<<8;<;@<?C>C@C?CC@D@A=?BAABBCCBBEEDGAAA?BBBA?BB?@@BBF?B?BAA?ABBBBCBB?BBBBCD?BB?9994:8>@@7>;:4888888%/97:///;8??A<@;@?==9=<@ACEC?BBCDAAA8:59AD;C??<?AAAAACABBBB????@AAD???@@>?:;<<///177<7<<<;000
@ATNG8:01388:01118
GATGGTAGGTGCACATGAGTGTATCCAGAAGATCAGGAACTCTAGATGAATTTAGATTTTTAACACGAGAGTAAACGTAAAAAGAAGGTTTTACAAGACTCACGTTAACAATATTGCAGCAGTACGCACACAATCGAAGCGCAGTAAGGATGGCTAGTGTAACTAGCAAGAATACCACGAAAGCAAGAAAAAGAAGTACGCTATTAACTATAACGTACCTGTCTCTTCCGAAACGAATGAGTACTATGTAGAGCTCTATACTAATCGATTCCGGATAGTCT
+
5:89.444.4:@CA@A;;;><??>A=@::2:8:?AB?B?BA;;:CCCBC@CC?GCCCCCC5C?CCBAA@BBBCE=B;;;BBB0:949;===3<<;49==??>??@<?::;7:<>600/8>B@@@@@@=A@==9000?;000>>>>@>B<@98084?=?;BB8BAABCC@BB?BA@;;9888)8894::@@@/=;37///557:;5;489///699==?;?AAAA@B69188=8=?A>BBABAA887>>>>?@555><99>=9858AAAA<@<@:==@:::=
@ATNG8:01384:01158
GATGGTAGCGCGATATCATCGCAGCCCAGAAGATCAGGAACTCTAGAAGAATTCAGATTTTTAACACGAGAGTTAAACGTAAAAAGAAGGTTTTACAAGACTCACGTTAACAATATTGCAGCAGTACGCACACAATCGAAGCGCAGTAAGGATGGCTAGTGTAACTAGCAAGAATACCACGAAAGCAAGAAAAAAGAAGTACGCTATCAACTATTAACGTACCTGTCTCTTCCGAAACGAATGAGTACCTCTCAGACGCTCGTCCTACCATCGATTCCGGATAGTCT
+
4:89.44//////77/56=?BBBCFD=B;;7:@==@=+0)//:;;:?;94.999:444999(9.66=9777/0,/;1:7/////$/>.5.555&5::.55544<=5565:>B>BBC?BDBAACCBBCBBBCCCCADGBC@CBBBBB@@;A>A;;7;AA?ABAB?BABBBD?BC>BAB?BBAAA8;<<8//0000%.86----88:==>::796:2747>>;;5;===><>;?6:;A9@>@8=::;==A<;;;?@ADBBA@>9::6///1337///4946055888::
@ATNG8:01406:01157
GATAGCGCACACATAGATACAGTACTCATTCGTTTCGGAAGAGACAGGTACGTTAATAGTTAATAGCGTACTTCTTTTTTCTTTGCTTTTCGTGGTATTTCTTGCTAGTTACACTAGCCATCCTTACTGCGCTTCGATTGTGTGCGTACTGCTGCAATATTGTTAACGTGAGTCTTGTAAAAACCTTCTTTTTACGTTTACTCTCGTGTTAAAAAATCTGAATTCTTCTAGAGTTCCTGATCTTCTGGACAGAGTGTGCAGATACTACCATCGATTCCGGATAGTCT
+
34444944449999:?@;>;>CB;99AAB=?;00+0/)/)///99>@>A@=@@60*/@00+0)/9:9779//*//9999$///+0:B>>.<855.5555)55.559;9516<?>?BCB@CA@6;7;CBCCCBB?BAAA;A@A@@@BBCCA@@>>00+000,0;6=8=@AA@@@AA;=00000*0+0*//0/0(/0999,5::<;;;///)/::::&:<<>>9>9@@?ABCGA;;5:5;@?@;;5;=A>ADBCCBBB@BBBCDA@@@00-0;;B::3:3:;??@BAAA
@ATNG8:01390:01217
GATGGTAGCACACGAGATCTCATCGTACTCATTCGTTTCGGAAGAGACAGGTACGTTAATAGTTAATAGCGTACTTCTTTTTCTTGCTTTCGTGGTATTCTTGCTAGTTACACTAGCCATCCTTACTGCGCTTCGATTGTGTGCGTACTGCTGCAATATTGTTAACGTGAGTCTTGTAAAACCTTCTTTTTACGTTTACTCTCGTGTTAAAAATCTGAATTCTTCTAGAGTTCCTGATCTTCTGGTGTCGTCTATCATGTACTCCATCGATTCCGGATAGTCT
+
ABBB@BBCC@AAAAAABBCBBBBDDBBBBCBB@AABJGFI@C?BBBBB;;;<CCCB?B?BBCB@C?BBB=B@A=C@AAAAA2@A9>988-6A@@:??@<@@:??A@AA?B@>>=ABC=A>>;><A@@@A>>>;@AAA<>>@>>=??@AA??????=;;;<==:>=AAAAABAAA8;:>AA2>;><@AAAA/@@=@>066;///;//78;;;<.====D<A;;;5;>?;;;D>E===777:176@<?=<@==666<<=@@ABA@?;?AADAA;;5947222227
@ATNG8:01402:01210
GATTAGGACGAGCGTCTGAGAGGTACTCATTCGTTTCGGAAGAGACAGGTACGTTAATAGTTAATAGCGTACTTCTTTTTCTTGCTTTCGTGGTATTCTTGCTAGTTACACTAGCCATCCTTACTGCGCTTCGATTGTGTGCGTACTGCTGCAATATTGTTAACGTGAGTCTTGTAAAACCTTCTTTTTACGTTTACTCTCGTGTTAAAAATCTGAATTCTTCTAGAGTTCCTGATCTTCCGGTATGACACACTCGCTCGCTACCACTCGATTCCGGTCATGAGATCTTAT
+
;?;7<@?BBBCBBBCBCBBCBC?BBBB@@@=B@@@;@B?B@BBBCCCCABBBBB@C@CBCB@C@BBBCC;;;C@CBBBB3BA?ABCB=CBAC?ABB?BC@BBBCBC@CCDCCBCC?BAA?A@CDCC@@?B@BAAB?BACBB@@@BA@ABBBBB@BBB?BB?B>AABBBBCHD@BA@@@3?;?4:;;;;*;AAAC=CCCGFCCCCCAGCCC5AAABDAD@CC@BBAAA::59?A@>>=:08*.*.:...::<:==;;73793339,338779:2728433333333//-(--
@ATNG8:01424:01222
GATGGTAGTATCTGCACACTCTGTCCAGAAGATCAGGAACTCTAGAAGAATTCAGATTTTTAACACGAGAGTAAACGTAAAAAGAAGGTTTTACAAGACTCACGTTAACAATATTGCAGCAGTACGCACACAATCGAAGCGCAGTAAGGATGGCTAGTGTAACTAGCAAGAATACCACGAAAGCAAGAAAAAGAAGTACGCTATTAACTATTAACGTACCTGTCTCTTCCGAAACAATGAGTACTACTCTCAGAGACACACTAATCGATTCCGGATAGTCT
+
CCBB@BBBCCDBCCBBBCCBCBCCB?BCD@CCCC@@<@8::CCBBB?BB?B?@><78888(9?ACCBBBCCBBB>BAAAA@@,@@<>599505>>:6666??>=B?C@BB?BBA=??AACCCCJDCCBBBCC?BBCC>A@AABBBB>B?B??=@DBBBBBB?BCCAAA@BA;AAA;??@==4;;;5;CBBB/@@<@===@@A@@7:7;>>?:=9=>A@@@CBAA@AA9==?@@9?E?CBCCDAAAAAABBBAB888?>=>???<@ABBA<A=C;AA@@>>>
@ATNG8:01455:00733
GATGGTAGATACTCGCTGATACACCCAGAAGATCAGGAACTCTAGAAGAATTCAGATTTTTAACACGAGAGTAAACGTAAAAAGAAGGTTTTACAAGACTCACGTTAACAATATTGCAGCAGTACGCACACAATCGAAGCGCAGTAAGGATGGCTAGTGTAACTAGCAAGAATACCACGAAAGCAAGAAAAAGAAGTACGCTATTAACTATTAACGTACCTGTCTCTTCCGAAACGAATGAGTACGAGAGAGCACACGTGTCTAATCGATTCCGGATAGTCT
+
ABBC@BCBBCCCCCCGCCCBCCBBB=BEC@CBBB@A>A@CBBACCC?CD?A<AAACCCAA/D@CCAEBB??AA>7;:;;:;;$9;5:2555&5>>9@<;@CCFCC?A?AC@CCC>AABBBBBBGCCCDDCCA?CCCD?B@@AAAA@?B@CCB?BDCCCCCD>AABBBB?CC?A@@<@?=:<4<::4;>>>>/>=:>888@???A;@<@B@@<><>@CCC?CCCCBBB?B?BCD=BBC>>>=BB@@==>BA==ACB>>B>==>==8==;;;<@<@=>>>C>;:
@ATNG8:01461:00734
GATTATCGCGTCGCTATCCAGAAGATCAGGAAACTCTAGAAGAATTCAGATTTTTTAACACGAGAGTAAACGTAAAAAGAAGGTTTTACAAGACTCACTGTTAACAATATTGCAGCAGTACGCACACAATCGAAGCGCAGTAAGGATGGCATAGTTGTAACTAGCAAGAATACCACAGAAAGCAAGAAAAAGAAGTAACGCTATTAACTATTAACGTACCTGTCTCTTCCGAAACGAATGAGTACACTCTCAGAGACACACTACCATCGATTCCGGATAGTCT
+
:::+/5<555====?C==:>@><DB@:::.44)48;:88;-332828:;444444#45;;;;;;555:;19934999$9;382333&39:633333333386;6:94877/37;7597:77777=>>>=A?@?AF?@?BABB>A>=AA=8//9-,(,,,0,,-7==6??;0.-(----66/88;+//888'883:33.39733349288==6;6:////48...222272222'2547;755-----57;;8;;<<;:::;:994737777189@;@B???FC
@ATNG8:01445:00740
GATGGTAGCGCACACATAGATACAGTACTCATTCGTTTCGGAAGAGACAGGTACGTTAATAGTTATAGCGTACTTCTTTTTCTTGCTTTCGTGGTATTCTTGCTAGTTACACTAGCCATCCTTACTGCGCTTCGATTGTGTGCGTACTGCTGCAATATTGTTAACGTGAGTCTTGTAAAACCTTCTTTTTACGTTTACTCTCGTGTTAAAAATCTGAATTCTTCTAGAGTTCCTGATCTTCTGGCTCTCGTAGACAGATACTACATCGATTCCGGATAGTCT
+
9:;C@CBCBBBBCDDCFBBBBCCBCCBBDCBB?BBCD>@@=A?;;9@<BC@BCBBB@B@CCCC?BBDBCBCCCC=@@AAA2BD?BBCE?B@;;;;CDAGC?BBBCCD@CCCCDCCC?CBB?C@CCB@@@A@<@CDD?BCCCCBBCCCCCCABBB@CBA?AB?C?BBBBBCBBC=A;;;:.:>A?BBGGG5BBCCC>CCCCCCCCCB@CCCC5BAAAA?A@DD?BBCCCBB@B@CDDCBB?B>@=@BAABCCCCCCCCCBBBBBBBBBECB=A>B?ACFCBBB
@ATNG8:01452:00778
GATGGTAGAGTATCATGTGTATCTCCTAGAAGATCAGGAACTCTAGAAGAATTCAGATTTTTAACACGAGAGTAAACGTAAAAAGAAGGTTTTACAAGACTCACGTTAACAATATTGCAGCAGTACGCACACAATCGAAGCGCAGTAAGGATGGCTATTGTAACTAGCAAGAATACCACGAAAGCAAGAAAAAGAAGTACGCTATTAACTATTAACGTACCTGTCTCTTCCGAAACGAATGAGTACATAGATATACGTATAGCTACATCGATTCCGGATAGTCT
+
7777)///::9<;;666=;;5//-,(,,,,(,,//;<5<8;9;;BCC?BC9929BAA@<<<*<7666><<<@;;;4:<54444$44244444&44838;<===;@?08/77,377388335<<==;;;;;669;AA:;4:788=ABA>B?BCC@BBBA=@??;====<<8:=9;00)/888:1/..455555)55488//.55::9>;>>>A;?7;;BBBACCCCDCC@C?@@D>@@??@@?::9A@@ABA@@@000669/55><<<==;;;:>=A=@6559::
@ATNG8:01452:00785
GATGGTAGCATCATGCATATCTCACCAGAAGATCAGGAACTCTAGAAGAATTCAGATTTTTAACACGAGAGTAAACGTAAAAAGAAGGTTTTACAAGACTCACGTTAACAATATTGCAGCAGTACGCACACAATCGAAGCGCAGTAAGGATGGCTAGTGTAACTAGCAAGAATACCACGAAAGCAAGAAAAAGAAGTACGCTATTAACTATTAACGTACCTGTCTCTTCCGAAACGAATGAGTACTATGTAGAGCTCTATACTACATCGATTCCGGATAGTCT
+
<::?9=;;;=B@966>=ABBB@;<9:=6925A;;;>17-39933/9366(/(/6867<==';8@968=<89222'2794444$49399;==0<<<8>969CCCBE?C@BB@A@@@CC::;@BBBB;;9DAAB@BCBB>@@ABBAAA>B?A@@<?@?<@==>8;;===B7B?::;?000@@=5=;:487878(/6/6///65;=A:?<<<9=4:59AB@@>@BBB@<;<@-00A9AA@<@?B@@@@@@@AB@@@;;;>A>?:::@?8::CAA<A:=:=??AC@?
@ATNG8:01473:00761
GATGGTTGTATCTGTCTACGAGAGCCAGAAGATCAGGAACTCTAGAAGAATTCAGATTTTTAACACGAGAGTAAACGTAAAAAGAAGGTTTTACATGACTCACGTTAACAATATTGCAGCAGTACGCACACAATCGAAGCGCAGTAAGGATGGCTAGTGTAACTAGCAAGAATACCACGAAAGCAAGAAAAAGAAGTACGCTATTAACTATTAACGTACCTGTCTCTTCCGAAACGAATGAGTACACACTCTCATATGACACTACATCGATTCCGGATAGTCT
+
;?@@7?:CACBAAACCEEDCCCAAA?BBE@CB???C?B>AACBBBC@AA>A@BCBAADDD3A:>??AACAA===3;:9:;::*:E>B4;;<.;C@@>BBCCHGCC@B@CC@CCC@BCCCCBB@CCCCAA???=?AAB>B@BBB@??<?;?>><>CBBBACA?@ACBBB>BB>77939;:::1;;;5;BBBB/@@9@///<=?AA<@;@CBB;@;??DDD@BBBCABA>B?BBB<BBC>BAAACBBBBBBBBBA===?CBBAA@ABCBBBBB?A=@?BBBA998
@ATNG8:01475:00754
GATGGTAGCGCATATCAGCGCAGCCCAGAAGATCAGGAACTCTAGAAGAATTCAGATTTTTAACACGAGAGTAAACGTAAAAAGAAGGTTTTACAAGACTCACGTTAACAATATTGCAGCAGTACGCACACAATCGAAGCGCAGTAAGGATGGCTAGTGTAACTAGCAAGAATACCACGAAAGCAAGAAAAAGAAGTACGCTATTAACTATTAACGTACCTGTCTCTTCCGAAACGAATGAGTACGATGAGAGAGCTCTCTCTACCATCGATTCGTAGATGA
+
:;:@;;:@@ABCCCCEDDC@@AAAA<ACCACGCBA@6:6;AAACCB?BB@C>AABBBDEE3D?CCJGCBBBBBB<AB;;;;;*<C>@=??=+=@@7<@;@AAA@A?A?BB@BBB?CBBBBBBBBBCCBCBCC@DBBB?@?BCCBBB?C@C:98;BABBDBDACBBBAB?CC>BBA=@@CCD=AAA>ACDDE3A@=889;?AABB<B;??AA<B<??BBBACCBBBCC>@>@AB<BBC?BCCAAADBBBBBBAAACBB?>>>>;;;=BB<777)------,--
@ATNG8:01437:00808
GATGGTAGCGCGAGCGAGCGTAGACCCAGAAGATCAGGAACTCTAGAAGAATTCAGATTTTTTAACACGAGAGTAAACGTAAAAAAGAAGGTTTTACAAGACTCACGTTAACAATATTGCAGCAGTACGCACACAATCGAAGCGCAGTAAGGATGGCTAGTGTAACTAGCAAGAATACCACGAAAGCAAGAAAAAAGAAGTACGCTATTAACTATTAACGTACCTGTCTCTTCCGAAACGAATGATACGTGTGCGACGTGTCTCCTACATCGATTCCGGATAGTCT
+
7999499999::///<<///;;===>66667;;?===;>9<<4444:69928133377;;;;%;5;;8883//9883////////#//)57<<=0=<<7<665=B;???B?AB=?@C<@@A:;;BBBBB@@@>>>;?>>?;;===B@??30+000*/;///:==9B==;@A>BB?CCC>@?B==5>75-656677%8:17726:79<;:;:;>AA;A<A?CBC>BB;;;BC@A?:::5:@@<AAA@BBAABCAB@@??00/=//(//699/---(-(-(.366222
@ATNG8:01451:00811
GATGGTAGTGTGTCTCTGAGAGTAGTACTCATCGTTTCGGAAGAGACAGGTACGTTAATAGTTAATAGCGTACTTCTTTTTCTTGCTTTCGTGGTATTCTTGCTAGTTACACTAGCCATCCTTACTGCGCTTCGATTGTGTGCGTACTGCTGCAATATTGTTAACGTGAGTCTTGTAAAAACCTTCTTTTTACGTCTACTCTCGTGTTAAAAATCTGAATTCTTCTAGAGTTCCTGATCTTCTGGTATGACTAGTGTACTACTACATCGATTCCGGATAGTCT
+
CCBC>A<BDCBBBA=>BECAAACCCCCCAAA99:??9@A?CABCCBCCCAAAAAB=@@BB==8@=A?>B@;;9=99===>0@@<?<@@8=;?>5=@@;9;7:A@D>@;ACBABBBB@BCC?B@BCBBBC;;7;BBB@BCCBBBBBBBBBCBBBB?;;<@CE@C=?@C@A@CDD?B;;;;;*;2;9;9999$9=B@>AA669;;9959.5555$5499@?B@CC@@@@;;9C=@=CBAABA=@:;6;BBBCCJABAFCBDCCCCDDCCCBBB?B?B?BCCC;;;
@ATNG8:01455:00809
GATGGTAGTGCGTGAGAGAGAGACCCAGAAGATCAGGAACTCTAGAAGAATTCAGATTTTTAACACGAGAGTAAACGTAAAAAGAAGGTTTTACAAGACTCACGTTAACAATATTGCAGCAGTACGCACACAATCGAAGCGCAGTAAGGATGGCTAGTGTAACTAGCAAGAATACCACGAAAGCAAGAAAAAGAAGTACGCTATTAACTATTAACGTACCTGTCTCTTCCGAAACGAATGAGTACGAGAGAGCACACGTGTCTATCGATTCCGGATAGTCT
+
::;;7<BB;;6>>CBCHGBBBCCBB9;;A;?@ADBC@D?CCDAAAC???;?:?A@@@BBA+;8>==C<<A997=(3294444$4;.5.6@@2=<A<?C9;:BBAB?B?@@<@AA=AACBBBCCCHCCBCCCDACAA@@AA:::::?<@;@0000>>>>?@A598?7778=<8<7707:99:1//../////'-64:.///577A;@:>:::=A188@@B@BBBCGBB?A000@8@00-0;009AAAABBBBBBBBBAB;;;AA=<:7888=:><ACB@@>=
@ATNG8:01459:00829
GATGTAGAGAGACTGTAGCGCACCCAGAAGATCAGGAACTCTAGAAGAATTCAGATTTTTAACACGAGAGTAAACGTAAAAAGAAGGTTTTACAAGACTCACGTTAACAATATTGCAGCAGTACGCACACAATCGAAGCGCAGTAAGGATGGCTAGTGTAACTAGCAAGAATACCACGAAAGCAAGAAAAAGAAGTACGCTATTAACTATTAACGTACCTGTCTCTTCCGAAACGAATGAGTACAGAGAGTACGATATGTCTACCATCGATTCCGGATAGTCT
+
:;<<=<CCDDCABBDAAACCBBBC=BBB@CBBAA@@C@BBBAACD?BB?B?AAACBDCC2C?CBBBBCBBCBE=B>;;;;;*;B=A5;;;6;CDDCCBCCCDDG@B@BC?BBB?BBAABBCBCCCCCCCCC?AACA>AA@@@@@@;A=A@@<@CBBBBAC?BBCBBB?CC@A@@=@A@AA9@8818::::+7959///==AAB=D>@>>>;>;??CBB@BECBBBB?B?BDE>BBC@>>>BCBCCBCAA>AAAAA=CCCC<;<A7>:::AA<A<A<???A888
@ATNG8:01459:00834
GATGGTAGCTCTGCTCTGACTCTCGTACTCATTCGTTTCGGAAGAGACAGGTACGTTAATAGTTAATAGCGTACTTCTTTTTCTTGCTTTCGTGGTTATTCTTGCTAGTTACACTAGCCATCCTTACTGCGCTTCGATTGTGTGCGTACTGCTGCAATATTGTTAACGTGATTCTTGTAAAACCTTCTTTTTACGTTTACTCTCGTGTTAAAAATCTGAATTCTTCTAGAGTTCCTGATCTTCTGGCGCGTATGTATGTCGCCTACCATCGATTCCGGATAGTCT
+
4:44.4499455;:=<<96665555599=A5928<<<6<<;?;=BBBA@B=A@ABB?B@BBBB@E>BBCCCCCBB?BAAAA0AB?BBBC9;/0/)/)/949;6;;;<<>?A@;>@>;;7;BB:B@CCAAA@BC=@@BB8<;CCBBBCBBBACAA::8;@@?BC?B@CBBBCD@GE=A;;;;.;=A>;;;<;*;BABD=B;;:AA@@@@29595'5==9916=AD@@@@BBBB@F@A@?@AA>A@B<AAABCBBBBBBBBDBB?BBB?@??CAA>B?A>ABBBBAA
@ATNG8:01468:00792
GATGGTAGTACATGATAGACGACACCAGAAGATCAGGAACTCTAGAAGGATTCAGATTTTTAACACGAGAGTAAACGTAAAAAGAAGGTTTTACAAGACTCACGTTAACAATATTGCAGCAGTACGCACACAATCGAAGCGCAGTAAGGATGGCTAGTGTAACTAGCAAGAATACCACGAAAGCAAGAAAAAGAAGTACGCTATTAACTATTAACGTACCTGTCTCTTCCGAAACGAATGAGTACTATGTAGAGCTCTATACTCCATCGATTCCGGATAGTCT
+
:<5::9<CCBCBBBBC@AABDCDAA?BCGACCEB@@6;6:@@ABBE@D@A?<??A;;:;:*9=CCAABGDBBBF@DDCBBBB5BC@C5:99&5@>8<BABBCCCC?C?DC?CCC>ABBBCBBBBBCCCCCCCACDCB?BBDCAAAB=B>B;;7;BAABCCD@AAAABB@BB:>>A499AAA9@9979BEKD2C=9@///66;AA<?;?@CE=A:=:AAB?BBCBBCC?CACCC=@@?79:BBBBCBBBBBCBBBBB@@@@>>>?<?CA=>>5:4:;>>=B@@?
@ATNG8:01429:00852
GATTGTAGGCACTGCGCACACATCCCAGAAGATCAGGAACTCTAGAAGAATTCAGATTTTTAACACGAGAGTAAACGTAAAAAGAAGGTTTTACAAGACTCACGTTAACAATATTGCAGCAGTACGCACACAATCGAAGCGCAGTAAGGATGGCTAGTGTAACTAGCAAGAATACCACGAAAGCAAGAAAAAAGAAGTACGCTATTAACTATTAACGTACCTGTCTCTTCCGAAACGAATGAGTACACATCGTCGTGTCGTGCTACCATCGATTCCGGATAGTCT
+
4;<056=G>C@966:;;==BCCCCC>CEE@B@BB::99:CBC;;:C@BC@D@;;;?>@@@2A?AA@BBBBACCC>@@A@>@>0>B>C6;;;6;BB?BA@@DBAAB?A>AB?B??=?A??@CCCCDCBBBCCC@CBBB@A>>?A@@@=A?C@@>@CCBCCCC?CCC@@@@BB>BBA9?<999,9874888888%/858///;;BBA<A:>>A@<@<@ACBB?BECBBBB>A>ABC<BBB?BBBBBBBCDCCAAACBCCCCCAAAADC@BA@@AC@C?A?BBCC999
@ATNG8:01442:00848
GTTGGTAGTCTCAGATAGTCTATAGTACTCATTCGTTTCGGAAGAGACAGGTACGTTAATAGTTAATAGCGTACTTCTTTTTCTTGCTTTCGTGGTATTCTTGCTAGTTACACTAGCCATCCTTACTGCGCTTCGATTGTGTGCGTACTGCTGCAATATTGTTAACGTGAGTCTTGTAAAACCTTCTTTTTACGTTTACTCTCGTGTTAAAAATCTGAATTCTTCTAGAGTTCCTGATCTTCTGGGTCTCTCTCTCACGCACTACCATCGATTCCGGATAGTCT
+
CC?B?@@A@@CCBBBCDCBBBDCBBBBCDCCC?CCCD=AA=B?CCBBBCCACABBC@D@BBBB@C@BBCBBBBCD@CCCCC1CC?BBCC=CB@A?ABB?BC@@@@DDD@CCCBCCBB>A@B@BACCCBCB@@;>A@A=CBB:::BBECBBBBBAA>AA@<@C=@=@ABABDDBB?BBAAB:B>C;;;;;;*;BBBC>CBCCCICBBB5;;;;*;BCAA?A@BC?CBBCCCC?B?ABBBCC?B?AA<ABCBCCBBCCCABBCC@AA@BBBCCC?B<B>BABC:::
@ATNG8:01442:00880
GTTGGTAGCTCGCTGATGATATCTCCAGAAGATCAGGAACTCTAGAAGAATTCAGATTTTTAACACGAGAGTAAACGTAAAAAGAAGGTTTTACAAGACTCACGTTAACAATATTGCAGCAGTACGCACACAATCGAAGCGCAGTAAGGATGGCTAGTGTAACTAGCAAGAATACCACGAAAGCAAGAAAAAAGAAGTACGCTATTAACTATTAACGTACCTGTCTCTTCCGAAACGAATGAGTACACACTCTCATATGACACTACCATCGATTCCGGATAGTCT
+
<@>A>@;BGBCCCBBCCCCCECCCD@CFD>AACDBB@B?AACBBBB?BB?D@A@@99888(9;AAB@??BB???5<9;;::9':?>@4::;4:CB@CBBACBA:<7;>AA?BCD@BBBBCBBBCEBB@BBCC@BBBC?AAABCBBB=@<@00-0@@@AAAA?CBBBBB?BB?BCD?BBBAA;=:8499::::&695////89>>@<A;A;>=;?;>>BCB@CCDCBBB@C?BBB?CBB>AABBBBDDBBAAAC;;;>>CCBBBBBB@BAAABC?D?C?BBCC?@?
@ATNG8:01469:00869
GATGAGAGTGAGACCAGTACTCATTCGTTTCGGAAGAGACAGGTAGCGTTAATAGTTAATAGCGTACTTCTTTTTCTTGCTTTCGTGGTATTCTTGCTAGTTACACTAGCCATCCTTACTGCGCTTCGATTGCTGTGCGTACTGCTGCAATATTGTTAACGTGAGTCTTGTAAAAACCTTCTTTTTACGTTTACTCTCGTGTTAAAAAATCTGAATTCTTCTAGAGTTCCTGATCTTCTGGCGTCGTATGTATGTCGCCTACCATCGATTCCGGATAGTCT
+
<<<CCCCCCCCCDE>BBCA@@CDC?BBCB;@@=@=??@A@=@900//88388==:@1803<3336779)//;;;+;;699==5:/0/)/-73--*//98<8166@995<A8?A;49/8=9777;716==>5//...355669;?::;88022627;.8,2=9775822+222222$206.22222$2579=07552229955+.....#.../8383/3,3773333393933388.33;4833333399668888884<5;6733255.717,3339;88
@ATNG8:01475:00847
GATGGTAGCACGAGTCACTCATATCCAGAAGATCAGGAACTCTAGAAGAATTCAGATTTTTAACACGAGAGTAAACGTAAAAAGAAGGTTTTACAAGACTCACGTTAACAATATTGCAGCAGTACGCACACAATCGAAGCGCAGTAAGGATGGCTAGTGTAACTATCAAGAATACCACGAAAGCAAGAAAAAGAAGTACGCTATTAACTATTAACGTACCTGTCTCTTCCGAAACGAATGAGTACGATGAGACTCTCGTGTGCTACCATCGTTTCCGGATAGTCT
+
<<;A<A@@@BBB>CBBB<;9@@@=>:CBB=@;0000*0)/999>>?666:==@AA@@@@@.:4>8@AABBB@@B<@:BCDDD2CB>>+000)00/)////555=;5:54929;;2=@?>@@DCBBBBBB;;;?BBDD@BBBBBBBB<@8;00+0<=<;:BC=?>B>?>@BB?AA@<>=000*0//(/6666)//(562522255495552858277BBB@C:9:C@A=@:?;@8>00*0===A?;;;000;///522555/...33.377778(/(..33.2286
@ATNG8:01474:00932
GATGGTAGCGCATATCAGCGCAGCCCAGAAGATCAGGAACTCTAGAAGAATTCAGATTTTTAACACGAGAGTAAACGTAAAAAGAAGGTTTTACAAGACTCACGTTAACAATATTGCAGCAGTACGCACACAATCGAAGCGCAGTAAGGATGGCTAGTGTAACTAGCATAATACCACGAAAGCAAGAAAAAGAAGTACGCTATTAACTATTAACGTACCTGTCTCTTCCGAAACGAATGAGTACCTCTCAGACGCTCGTCCTACCATCGATTCCGGATAGTCT
+
>CBB?BBB@BBC;;<GCBC@@ABBB>BIG@AA@CAB=@>@BCCCBB?BB=@>@ABCCCCC5C@CCCCFBBBBBB9>@:::;;*;A>A5;;;*:AB?CBBBCCC@?<??BB?BBB=?>BBCCBBDDBBBBBCC@CCCC?AABBAABC>C@C@@?@CCCCCCC?CBBAAABB@BBB<>>==;39999:::::(8?9=575>??@@<@=BB>>;><??CBB@BDFJCBB@B?BCC=BAA?@AABCCD>AACBBBAAABBBB>><AAA7>8::AA=C;C=AA>?@@@
@ATNG8:01437:00981
GATGGTAGTACATGATAGACGACACCAGAAGATCAGGAACTCTAGAAGAATTCAGATTTTTAACACGAGAGTAAACGTAAAAAGAAGGTTTTACAAGACTCACGTTAACAATATTGCAGCAGTACGCACACAATCGAAGCGCAGTAAGGATGGCTAGTGTAACTAGCAAGAATACCACGAAAGCAAGAAAAAAGAAGTTACGCTATTAACTATTAACGTACCTGTCTCTTCCGAAACGAATGAGTACAGAGAGTACGATATGTCTAATCGATTCCGGATAGTCT
+
?::=7<<<;;?ACCCCBBBBGGECC@CDDECCBCBC?B?BB;;;?>8B@?D?CA==?@DD1B?B;9/@==00//)/7/////$/9495<=>0;;@:===<?<>00+069;6:7:688<=AA=BABBBBBBBA=AA@@=@AACCCCC50+000,0@@@B?BC?::8::9@CC?BAA><<<9?9>77.7<<<==%783//(//7:77:<@28;>>:<;<:?@@>A@@BBBBAD?CCC>AAA>AA@@AAA:99BA9:9ABBBBBBBABA=@@BBB@B>=8:::879;
@ATNG8:01441:00987
GATGGTAGGTGCACATGAGTGTATCCAGAAGATCTGGAACTCTAGAAGAATTCAGATTTTTAACACGAGAGTAAACGTAAAAAGAAGGTTTTACAAGACTCACGTTAACAATATTGCAGCAGTACGCACACAATCGAAGCGCAGTAAGGATGGCTAGTGTAACTAGCAAGAATACCACGAAAGCAAGAAAAAAGAAGTTACGCTATTAACTATTAACGTACCTGTCTCTTCCGAAACGAATGAGTACATAGATATACGTATAGCTACCATCGTTCCTTCTGAGTCT
+
>EFE?BCC?CCBCECCCECBCCBBB@CCC>AA@@@A?A7;;BBBBBACDAC@AAA;;;;;':;@@@CCCBBAA?6>>;;;;;*<>=;:;<<2<C?:=<<<BBA9959=@@<A??;>=AAABBDBC;;;DCCC@ECCC?AAACBAAB<A=A::6;BBBBCBB?A::9AB?CCACBB=??A>>4:::4//////%-92--(--68<;@=A;A;>=<A=>>B@@<@BCAB@D@C?BBA<AAA=AACBBBBBBBDCBBB@?A>>>AAAD==;>AA>B?A>B?@@?>?999
@ATNG8:01472:00988
GATGTAGCGAGCGAGTGTGTATACCAGAAGATCAGGAACTCTAGAAGAATTCAGATTTTTAACACGAGAGTAAACGTAAAAAGAAAGGTTTTACAAGACTCACGTTAACAATATTGCAGCAGTACGCACACAATCGAAGCGCAGTAAGGATGGCTAGTGTAACTAGCAAGAATACCACGAAAGCAAGAAAAAGAAGTACGCTATTAACTATTAACGTACCTGTCTCTTCCGAAACGAATGAGTACGATGAGATCTCGTGTGCTACCATCGATTCCGGATAGTCT
+
9;6<==><=<@>666=??@@DD=A:BBC@B@><00)/6>=??BBB?>@>?ACC>==<@@*:45??666=>>>@8>>==;;;$555)54999+9994;:;><<<BB>B?BBAADB?CBBBCABCBBBBABACCADCCC?BBBB@A@@;A=@;;6;BBBACCD@DDCCBB@>>9?AA=ABBCC;:99?BBEDD3@A=?888@@@BC<>;>>>?7;7;@BBB@CCBBBCD?A=?@@8=?=6::A@AAABABCBAA>@///::8<==@@<@B>==>8=8=<?CAB;::
@ATNG8:01473:00949
GTGGTAGGCGTGTGAGAGTCTGCCCAGAAGATCAGGAACTCTAGAAGAATTCAGATTTTTAACACGAGAGTAAACGTAAAATAAGGTTTTACAAGACTCACGTTAACAATATTGCAGCAGTACGCACACAATCGAAGCGCAGTAAGGATGGCTAGTGTAACTAGCAAGAATACCACGAAAGCCAAGAAAAAGAAGTACGCTATTAACTATTAACGTACCTGTCTCTTCCGAAACGAATTACTGCGTCTCACTCTCGCCTACCATCGATTCCGGATAGTCT
+
<::3::<8=ACBBBBBC@?==9:;)57;:0//0/95=545555558;@7<043:33333$3-33:;;BBA???7<=@ADD:BB=@=@AA9>C>7:///6//.606,2228994<<=?9<99:?>====9818<<;5798>;<99391689*//9<>>>=9=>?===:9818;:9<=877'55+2/5==>>*7735556577596839///37+/5A@@<AA>>>A=7=7=<=)-..)-(--5...9555333...55057<4;;::9>8=6;6;?===@@
@ATNG8:01428:01031
GATTAGTGATACAGATCAGACACCAGAAGATCAGGAACTCTAGAAGAATTCAGATTTTTAACACGAGAGTAAACGTAAAAAGAAGGTTTTACAAGACTCACGTTAACAATATTGCAGCAGTACGCACACAATCGAAGCGCAGTAAGGATGGCTAGTGTAACTAGCAAGAATACCACGAAAGCAAGAAAAAGAAGTACGCTATTAACTATTAACGTACCTGTCTCTTCCGAAACGAATGAGTACGTGTGCGACGTGTCTCCTACCATCGATTCCGGATAGTCT
+
::<9BBBBDDCCCCCCCCCCCCC@CCC>A@BB@@>@@BBBABBF@BB?B?AAA=????,?>@AABDBBBB@@;<8:9DFE1BC@C@CCC<CCC@CAAABAA@@7:8;B?CDB>AAAA@@ACCCBBBDCCC@DCDD<AABA@?@@<A=@?@=@CCBBBBB@BBBBBB@BB@AAA>A@>?<588808>>?@/;<7=///=@B?@<?<?>>=<?<@@DCC@CEBBBAA>A?BBB>BBB?BBAAABC>>>A>>AB@@>?>@BA=ABA<=<<>>C=A;@;@@>>>>>
@ATNG8:01428:01039
GATGGTAGAGAGAGCTCTCTCATCGTACTCATTCTTGTTCGGAAGAGACAGGTACGTTAATAGTTAATAGCGTACTTCTTTTTCTTGCTTTCGTGGTATTTCTTGCTAGTTACACTAGCCATCCTTACTGCGCTTCGATTGTGTGCGTACTGCTGCAATATTGTTAACGTGAGTCTTGTAAAACCTTCTTTTTACGTTTACTCTCGTGTTAAAAATCTGAATTCTTCTAGAGTTCCTGATCTTCTGGCTGCGCTGATATGCGCTACCATCGATTCCCGGATAGTCT
+
:@:;05:9AABABBA?;;;;;;==B;69C@BC?><+0/)//4:39>@=@<?173:;?9;>B??>8C8=BABCBBA@:;;778)5<5A???9>??=3:888)8>556526619>>>>>AB<;:;<A<AAA=<==>>AA@A;A@@???>>>@@@@??@A:;;;=AA<@<@@@AAA@@@<@>>>=2=5:88@CDC.@@9;9.666///<86;5;?>?/@==>B=B<AA<AAA@?>><><@@??@@<>>A=A::;?:::>99=66677660366;99166067>::<<66
@ATNG8:01429:00990
GATGGTAGGTGCACATTAGTGTATCCAGAAGATCAGGAACTCTAGAAGAATTCAGATTTTTAACACGAGAGTAAACGTAAAAAGAAGGTTTTACAAGACTCACGTTAACAATATTGCAGCAGTACGCACACAATCGAAGCGCAGTAAGGATGCTAGTGTAACTAGCAAGAATACCACGAAAGCAGAAAAAGAAGTACGCTATTAACTATTAACGTACCTGTCTCTTCCGAAACGAATGAGTACTATGTAGAGCTCTATACTAATCGATTCCGGATAGTCT
+
900/)/7<7<?DCC@@16556<;;;?@;@@BAAA::6:5:;<@?CC5886:6:==><=?;'7/335779;5222'2245;==*;;9><@@@2>>=:>?CCA@@99457@;8BBB=>>:><;>ABB:99???>;AABB<@@?>?9971929994<9:::::8888=BA=@@5:9?8<<978)78:68888(/723...553..(..333338288;;?095:844<7::777)8789>>>BA?@@887:;8<775559:::AA;;;7774749599?9553
@ATNG8:01451:01014
GTTGGTAGGAGACACGTCGCACACGTACTCATTCGTTTCGGAAGAGACAGGTACGTTAATAGTTAATAGCGTACTTCTTTTTCTTGCTTTCGTGGTATTCTTGCTAGTTACACTAGCCATCCTTACTGCGCTTCGATTGTGTGCGTACTGCTGCAATATTGTTAACGTGAGTCTTGTAAAACCTTCTTTTTACGTTTACTCTCGTGTTAAAAATCTGAATTCTTCTAGAGTTCCTGATCTTCTGGGTCTACGCTCGTCGCGCTACCATCGATTCCGGGATAGTCT
+
CE?B=BCC@CCCABBDDDBBACCDCBBBBBBCACDDF>CC@C@CCBABBC@BBBAA>A?CCCC>B?BCCCBBBBB?BBBBB3CC?B===6=BA@=AAA<@A>@?@BB>=@A;<<AA@;=AA;A5<>;;;>>>;AACC5;;>888=>>>>>>>>>D===<=AA<@5;=A?>>>>A;?><>>/A;C;;;;;9*:;666.666///<::<18888(5<;=@=@<>><@A???>>;>7;;AA@@:==AA:@@@>>>A@@@??A@@>>>A:==A==<7=08818AAA?>?
@ATNG8:01463:01016
GATTAGGCGACATACATACGCGCCAGAAGATCAGGAACTCTAGAAGAATTCAGATTTTTAACACGAGAGTAAACGTAAAAAGAAGGTTTACAAGACTCACGTTAACAATATTGCAGCAGTACGCACACAATCGAAGCGCAGTAAGGATGGCTAGTGTAACTAGCAAGAATACCACGAAAGCAAGAAAAAGAAGTACGCTATTAACTATTAACGTACCTGTCTCTTCCGAAACGAATGAGTACTGCGTCTCACTCTCGCCTACCATCGATTCCGGATAGTCT
+
::?34:05@A@CBBBCCB@B>;;7;>>9B;9;@@;?6;;??A@B?::9:?@@?;;;;;.;@DCBBBBC@@@C;@?;;999$5<.5.55)4;;9<666<<?@A=@=?A?A9849@??@BCCEGCCCCB::7;GAA>AAA@AA::5;=BA@=@AA;;:BB?BBCBBB?A@9>>@000@@>5;;=988888(6>9A<==@@AAA<@=@A==4:4:?BBC@BBBCACA7:8:AA;ABA>AABBBABABB?CADCCBAA@@;:69CB@??>AAC@B>B>BBBBBB>
@ATNG8:01430:01051
GATGGTAGCGCACACATAGATACAGTACTCATTCGTTTCGGAAGAGACAGGTACGTTAATAGTTAATAGCGTACTTCTTTTTCTTGCTTTCGTTATTCTTGCTAGTTACACTAGCCATCCTTACTGCGCTTCGATTGTGTGCGTACTGCTGCAATATTGTTAACGTGAGTCTTGTAAAACCTTCTTTTTACGTTTACTCTCGTGTTAAAAATCTGAATTCTTCTAGAGTTCCTGATCTTCTGGATAGCGACGCGATATACTACCATCGTTTCCGGATAGTCT
+
@CCC@CBBB=CC>CCEEEDCCCCDDCBBBBAA?ABBB=BC>B@BCCCGDC@ABDGD@C@AAAC?C@CBBBBBCCC?@????1@A;@@AA<@CC@DD@;;8;@@CCC@CCCCBBBB=?>?9>;?@CB==>C@BBBB<A@BBBBCBDCDCBBBBA?B@@>@C@C=AAB@@ADBC@BCDEE:C@C?CBCEC5CBBBD=CCCDCBBBAA<????,??@@@=A?BB>BDDECCB<A>ABDBCB?BBCBBBBCCCCBBBC??@BBBCBB?BBBBA@:?9?9??@A>>>
@ATNG8:01471:01145
GATAGAGTATCATGTGTATCTCCAGAAGATCAGAACTCTAGAAGAATTCAGATTTTAACACGAGAGTAAACGTAAAAAGAAGGTTTTACAAGACTCACGTTAACAATATTGCAGCAGTACGCACACAATCGAAGCGCAGTAAGGATGGCTAGTGTAACTAGCAAGAATACCACGAAAGCAAGAAAAAGAAGTTACGCTATTAACTATTAACGTACCTGTCTCTTCCGAAACGAATGAGTACGTGTGACGTACGTGACGCTACCATCGATTCCGGATAGTCT
+
:89;@@AB=>?>>@@@B@==5:09AA=ABBCCCC@CBBBCAB>;;9;?CCA;;;;.54999<<<9::;;.:A;;;;;$:9894444&48838?994AB?A<A?BB?CCC@C@AABBCCBB<;;ABBC@AA@B?CABBBAAA6;5;;;5:@@@CB?A=??=>AA>AB?BBB>BAA>?7;55+/7777*462--(--9::856569>>>;?;=>AA?:@BABBCC?B<?AE=BBB?AAACBB?????ABBBCBBAA@000@@=><@999<>8>:@=A@@@:::
@ATNG8:01443:01231
GATGGTAGCACGAGTCACTCATATCCAGAAGATCAGGAACTCTAGAAGAATTCAGATTTTTAACACGAGAGTAAACGTAAAAAGAAGGTTTTACAAGACTCACGTTAACAATATTGCAGCAGTACGCACACAATCGAAGCGCAGTAAGGATGGCTAGTGTAACTAGCAAGAATACCACGAAAGCAAGAAAAAGAAGTACGCTATTAACTATTAACGTACCTGTCTCTTCCGAAACGAATGAGTACTATGTAGAGCTCTATACTACCATCGACACTCCAAAGTCT
+
55==:CAA@CCB=BCCCECECCCBB?ABB@CCBBCC@B@BBCCCCC@AB?A@BBBBBBBB3B?BBBBBBBBBBB=>?@@@@?,@A=A5<<<-;CB?CCBBBBBDC@C?BC?BBD>BBBABBCCJGCBBBBBB@A@CB?A@AA??>><@@D@@>@DDEBAAC?BBBAAA@CC;9998<<<98.:::489888(7>8=788>>BBB=A:==??=B<??CCC?CCBBCCC9:::BF>AA@?BBBBBBBAB@>>>>>@@@BAAB>>>@@7::>>>>>;;;5;;3????
@ATNG8:01472:01215
GATGGTAGCGCACACATAGATACAGTACTCATTCGTTTCGGAAGAGACAGGTACGTTAATAGTTAATAGCGTACTTCTTTTCTTGTCTTTCTGTGGTATTCTTGCTAGTTACACTAGCCATCCTTACTGCGCTTCGATTGTGTGCGTACTGCTGCAATATTGTTAACGTGAGTCTTGTAAAACCTTCTTTTTACGTTTACTCTCGTGTTAAAAATCTGAATTCTTCTAGAGTTCCTGATCTTCTGGTCTACTACACTGTACTCTACATCGATTCCGGATAGTCT
+
/<=>?CC;55:9555<<999=:66>=>=><@@3>=9909;.5.6;<995515<<<=9=8;=@?4;24@@944444.4///&/;)///;;////7=378869=48888=AACDDDGCBB@BCB=A>BBBBABAC@DDCD>BBDBBCCCCCCCCBBBC@CBB?BB@C?B@@@BCECC@CBAAA8A=@>;;:::*:?@AB>BCCCCCBAAA?BCBC3BBBCC@CBCC?A@ABBBB@B@BBBBCC@BBC@CBBBDFCCCBCCDBBBCCCBBBBBBC@C@D@CCCCBBA
@ATNG8:01434:01267
GATGGTAGCGCATATCAGCGCAGCCCAGAGATCAGGAACTCTAGAAGAATTCAGATTTTTAACACGAGAGTAAACGTAAAAAGAAGGTTTTACAAGACTCACGTTAACAATATTGCAGCAGTACGCACACAATCGAAGCGCAGTAAGGATGGCTAGTGTAACTAGCAAGAATACCACGAAAGCAAGAAAAAGAAGTACGCTATTAACTATTAACGTACCTGTCTCTTCCGAAACGAATGAGTACGATGAGAGAGCTCTCTCTACCATCGATTCCGGATAGTCT
+
<CCB<AB<<=BB=GCBABBBABBBB=BDICCCC;;7;>ABBBAAA=BB?CABAABDEIH5C@CCCCCBBBBBB:AA@ABBB0BB=C?CCC;C;;;:DCCCDBAB@C=BB?BBB>BBB=?@A@BCBBBGCCB@BBBG@BBBBBCBB>B?B@@?@BEDCDBB=???>???CD>A@@;??@A@899:4:ABBB3BC?@688@DCA@<@=@@??<?;>>CBB@BBCCCDC>@>@AA<CAA<@??:::BAAABBFBBBCBC@>>>@===<?>>@AA=D<A;;;;A>>>
@ATNG8:01437:01266
GATGGTAGGACGAGCGTCTGAGAGGTACTCATTCGTTTCGGAAGAGACAGGTACGTTAATAGTTAATAGCGTACTTCTTTTTCTTGCTTTCGTGGTATTCTTGCTAGTTACACTAGCCATCCTTACTGCGCTTCGATTGTGTGCGTACTGCTGCAATATTGTTAACGTGAGTCTTGTAAAACCTTCTTTTTACGTTTACTCTCGTGTTAAAAATCTGAATTCTTCTAGAGTTCCTGATCTTCTGGTGAGATATGCAGATGCTACCATCGAGGTTGTAAAGTCT
+
//::)//84>:<9;:;;==>>>?D@D@@@BAB;ACA@=BC@D?BBBBBBB@BCAAA@D@DBDB@EACBBCCBBBD?BBCCC5AA@BCDD>BBBC?ABCBEE?AABCCI@CCCCCCAA<=<<+0,0@@<@A;;6;AAB?CDCCBBDBCCBBCCCCC@BBB?BB?B=??A@CBBBC=@@BBB7B>A>;<;;;*;@ABG=CBBDCCDBBA=@@@@0@CBBB@C@CC@DECB@@?<@>???BBA>ABC?BACMECCBBBBBBBBCCCC@BB???A4959>>C=B>?>
@ATNG8:01450:01269
GATGGTATATCGCGTCGCTATCCAGAAGATCAGGAACTCTAGAAGAATTCAGATTTTTAACACGAGAGTAAACGTAAAAAGAAGGTTTTACAAGACTCACGTTAACAATATTGCAGCAGTACGCACACAATCGAAGCGCAGTAAGGATGGCTAGTGTAACTAGCAAGAATACCACGAAAGCAAGAAAAAAGAAGTACGCTATTAACTATTAACGTACCTGTCTCTTCCGAAACGAATGAGTACACACTCTCATATGACACTCCATCGATTCCGGATAGTCT
+
::7<;=8@AA@@ABBBCECCCC@CBD?BBB@AA?C@CCDAA@CACC@C?@?@:::::)9;@AABBBCBBBC>BBBBDCC3DB?C?CCC<C@B?9:9ABBBAB?B?BB?BBC=@?BBCCCCDCCCBCCCC?BBBB<??BBBABB=A=A??<>CBABBA@<ABBBBB>BB=>>?9?;888-8889889988%/<7<///;:>BB;>:>CFE:=:>BCCC?BCCCCBB?B?BBB<BBB?AACCCBABA????A@@;<>BB@A@BB>BAAAAA?C?C?CABB888
@ATNG8:01455:01265
GATTAGCGCATATCAGCGCAGCCCAGAAGATCAGGAACTCTAGAAGAATTCAGATTTTTAACACGAGAGTAAACGTAAAAAGAAGGTTTTACAAGACTCACGTTAACAATATTGCAGCAGTACGCACACAATCGAAGCGCAGTAAGGATGGCTAGTGTAACTAGCAAGAATACCACGAAAGCAATAAAAAAGAAGTACGCTATTAACTATTAACGTACCTGTCTCTTCCGAAACGAATGAGTACGATGAGATCTCGTGTGCTACCATCGATTCCGGATAGTCT
+
4;;7;<A==???BB@@@>AA>=>3>B@=AA?B@A2:499>;<<<8;:492334559==,>=@BBABBC@?@E=B;;;@@@,?C=B=BBB:BB>:>;??;@@==<>=@A=@@A389?>@AABCDBACGCCC@CCDC?BCBDDBBB<A<@::7;DCCCCCC@AAABBB@CC?AAC?CCBAA9?=>9:00000%.60----79>@@<A=><>A=B=>>BBB?AAABBAB?C?BBD>CCC>AABBBBBBBBCCBBA@==<==:;:@@@<AAA???<A<A<@@BC:::
@ATNG8:01469:01268
GATGGTAGGACGAGCGTCTGAGAGGTACTCATTCGTTTCGGAAGAGACAGGTACGTTAATAGTTAATAGCGTACTTCTTTTTCTTGCTTTCGTGGTATTCTTGCTAGTTACACTAGCCATCCTTACTGCGCTTCGATTGTGTGCGTACTGCTGCAATATTGTTAACGTGAGCCTTGTAAAACCTTCTTTTTACGTTTACTCTCGTGTTAAAAATCTGAATTCTTCTAGAGTTCCTGATCTTCTGGCGCGTATGTATGTCGCTACATCGATTCCGGATAGTCT
+
45<<7=BB?BC;95:::9<:99?@=AA@==99.549445>:C<BBCCCAB>BBAA@=@=@BBB?CACABBCCCCC@@A@@@0@B@AABD?BBBB?BBCACC?ABBBBB?CBBBBCCD@CCC?B?CCCCAAACA?@@C>B9::@@AAAA@B;;:A@<@@@=?A?B@DAA@CDG@C5;;;;;.;>C>AAC@C,@ABCC<BBCBBB;;:>4:999'9999@?B?DD?BBB@@@A?A?BC?A@C=?:<5<<AAAB@@@BBBBB;;;;;@>@@@@;?:?=AAAB@A@
@ATNG8:01485:00643
GATGGTAGTATCTGCACACTCTGTCCAGAAGATCAGGAACTCTAGAAGAATTCAGATTTTTAACACGAGAGTAAACGTAAAAAGAAGGTTTTACAAGACTCACGTTAATAATATTGCAGCAGTACGCACACAATCGAAGCGCAGTAAGGATGGCTAGTGTAACTAGCAAGAATACCACGAAAGCAAGAAAAAAGAAGTTACGCTATTAACTATTACGTACCTGTCTCTTCCGAAACGAATGAGTACACACTCTCATATGACAATCGATTCCGGATAGTCT
+
44893455<==<<>>A0//9:<<=A8@@@7999===;?:@?<4333-37276:?@BBCCC3B@BBBAABBABBB=BCCDDDC3BB@B@BHE=GAB?AECDABAA@<@?CB?CAB?B???A@@BAAABBBDCCABAAB=???@???@;@,000+0@@@??AB=A??778>@?=A9937=<<<6252689;;;>'773//(//5:=BD=A;@:;;<>>>ECCABA@ABCD@B?AAC=B9949AAAAB???BBA==>>;66000?80/733/7036<;<=434
@ATNG8:01488:00649
GATGGTAGCGCACACATAGATACAGTACTCATTCGTTTCGGAAGAAGACAGGTACGTTTAATAGTTAATAGACGTAACTTCTTTTTCTTTGCTTTCGTGGTATTCTTGCTACGTTACACTAGCCATCCTTACTGCGCTTCGATTGTGTGCGTACTGCTGCAATATTGTTAACGTGAGTCTTGTAAAAACCTTCTTTTTACGTTTACTCTCGTGTTAAAAATCTGAATTCTTCTAGAAGTTCCTGATCTTCTGGCTCTCGTAGACAGATCGATTCCGGATAGTCT
+
:<<C@BBBBDBDCCF:;;CCCBA@@:549<8859<:9.7727)//)///7;4///999(/)/779)/)/9///;;;6;<465>>>)::<2545>455/727//*/6(,,----738:===<66.59:294;@@@@B9949<@@=@???>;@@>??>;?>@C:9997>:<A099?4345<;7:8888:'85:055===);;>>>5>5///000//)////$/5545058=>85////)/:493::@===7:>>:999??@@@??ABBBCDBBC@C@C@BCBCAA@
@ATNG8:01525:00678
GATTAGTGTGTCTCTGAGAGTAGTACTCATTCGTTTCGGAAGAGACAGGTACGTTAATAGTTAATAGCGTACTTCTTTTTCTTTGCTTTCGTGGTATTCTTGCTAGTTACACTAGCCATCCTTACTGCGCTTCGATTGTGTGCGTACTGCTGCAATATTGTTAACGTGAGTCTTGTAAAACCTTCTTTTTACGTTTACTCTCGTGTTAAAAATCTGAATTCTTCTAGAGTTCCTGATCTTCTGGTCTACTACACTGTACTCTACCATCGATTCCGGATAGTCT
+
<>D>@ABBBACAA@ACEAAACD@@@BBAAA?AABD@BB?B@CCBBBCC?BBCAA?B?DBBC?CACCDEDAAACACCBBB,;<<)9:5>6>CCB?B=B>BC?AA@ABG@CCCDDDBB;;;B?B?AA;;;BCC@CBDD@CBBBB@@@@@B@@@CBB?BBB@CC?B>AABBBBBBD?@;;;;.9>@;>@BAA0AABCC=B@@@BB;;::2;:;:*:::;;7;>BB<@AA<;;?9@;A@@;;:5:9;6;A@@CCBBBBBABACBCBBC@A;;<EH@C@C@CBBBB;;
@ATNG8:01480:00729
GATGGTAGCGCACACATAGATACAGTACTCATTCGTTTCGGAAGAAGACAGGTACGTTTAATAGTTAATAGTCGTACTTCTTTTTCTTTGTCTTTCTGTGGTATTCTTGCTAGTACACTAGCCATCCTTACTGCGCTTCGATTGTGTGCGTACTGCTGCAATATTGTTAACGTGAGTCTTGTAAAACCTTCTTTTACGTTTACTCTCGTGTTAAAAATCTGAATTCTTCTAGAGTTCCTGATCTTCTGGTAGAGCGTGCATATATCTACATCGATTCCGGATAGTCT
+
,222,2,/55:;;;<666;;===<<::::;;;7;=<<5;:5;2//)/9///2554444)45:::;09.44444:999;.44444$444(33333(333791733.3=69::@@ACCJBBBCCACBB?@>ABAAACCCACCCC@CCBCCCBBCCCABBBAB<@@@=@C@D@BBABBBAAA;>;;;;-;=B<;;;;.:?CDD<A:;:@>9:9929999$9<<=;><@BD=ABB@A@B?C@BBCDEC?@@B>@@CBBBCCBBBBBAABAABBB@@?AA=@?B=??@AA:9
@ATNG8:01486:00739
GATGGTAGATACTCGCTGATACCACCAGAAGATCAGGAACTCTAGAAGAATTCAGATTTTTAACACGAGAGTAAACGTAAAAAGAAGGTTTTACAAGACTCACGTTAACAATATTGCAGCAGTACGCACACAATCGAAGCGCAGTAAGGATGGCTAGTGTAACTAGCAAGAATACCACGAAAGCAAGAAAAAGAAGTACGCTATTAACTATTAACGTACCTGTCTCTTCCGAAACGAATGAGTACGTGTGACGTACGTGAGCTACCATCGAATCCTCTTAGTCT
+
AAAA?BBCCBBBB;9:A00///)/:2788;8CBBCD?B=AAAABBC>BB>B?BAA>????1?>AG=A@CCB??>4>>:::::*;>=>=;;;0;B=9>B=B@AABD?B?CD?BCC?CCBBCCBCCCCCCBBCD@CAAA?CABCBBBB?A=A;;7;BAABBCB?BAAAAA;???BBB?AAAAA;?:::>?@@@/AA<?<;;@@ABB8;8;AAA<>:>ACCD@CBBBBBB?C?CCC>CBB>AADCCBBBBBBBCBBBCBBBB?@?BBF@BBBBC@CC?>?;<ABB>A
@ATNG8:01499:00709
GATGGAGTGTCATATGAGAGTGTGTACTCATTCGTTTCGGAAGAGACAGGTACGTTAATAGTTAATAGCGTACTTCTTTTCTTGTCTTTCTGTGGTATTCTTGCTAGTTACACTAGCCATCCTTACTGCGCTTCGATTGTGTGCGTACTGCTGCAATATTGTTAACGTGAGTCTTGTAAAACCTTCTTTTACGTTTACTCTCGTGTTAAAAATCTGAATTCTTCTAGAGTTCCTGATCTTCTGGAGATATCATCAGCGACTACCATCGATTCCGGATAGTCT
+
4;445<@@@@ABA@CBBBBBBCCDBBBAAAC@BBCD=BC890565<<AA=@A@@@@C@CB??;@<@BA@??>=>89999*4;39::??8988?@:?@@<AA6=>>>>@@CCFFDDCC?BCC@C@CCBBBCBC@CCDC@CBBBCCCBCCCCCBBBB@BBB?BC@D>@@CBBCCCC?C?>>?4=;>:9999*<CCCD>CBBBCDBBBB=@@@@0ABBBC@C@CD@CCCCBBB?C?CCCDCC=A@B?CCCCCCEDDEBBB@@@DEFAB???CE@C?B?BCCC@@@
@ATNG8:01504:00725
GATGGTAGAGAGACTGTAGCGCACCCAGAAGATCAGGAACTCTAGAAGAATTCAGATTTTTAACACGAGAGTAAACGTAAAAAGAAGGTTTTACAAGACTCACGTTTAACAATATTGCAGCAGTACGCACACAATCGAAGCGCAGTAAGGATGGCTAGTGTAACTAGCAAGAATACCACGAAAGCAAGAAAAAAGAAGTTACGCATATTTAACTATTAACTGATACCTGTCTTCTTCCGAAACGAATGGAGTACGATGAGAGAGCTCTCATCGATTCCGGATAGTCTT
+
:::<7;;BCB@@@BA9;9CA?@B>>6==B<>@@@;;5:<<=<;;<:7<=?@7@A887?>>,=8773;;><8333(3244444$55.5.555&555.55555::444)46883833-33335<<<>@==<=B@@=@AAA>ACBBB8878>:?9929@@@B>>?>??=ABC@CD>BAA>933::3:996:=====&77266+226222255(5.7566/5.5755555.577./)..050...'.332..(.333::222:98833...33377355282726663---(
@ATNG8:01482:00789
GATGGTAGCGCATATCAGCGCAGCCCAGAAGATCAGGAACTCTAGAAGAATTCAGATTTTTAACACGAGAGTAAACGTAAAAAGAAGGTTTTACAAGACTCACGTTAACAATATTGCAGCAGTACGCACACAATCGAAGCGCAGTTAGGATGGCTAGTGTAACTAGCAAGAATACCACGAAAGCAAGAAAATGAAGTACGCTATTAACTATTAACGTACCTGTCTCTTCCGAAACGAATGAGTACGATGAGAGAGCTCTCTCTACCATCGATTCCGGATAGTCT
+
99/0)//44@ACBBAA@BAAAB9:9,5996;;;<=>0606=A<BBD@AB?B?@@@AAAAB2B@CCCCEEEHCCC=A?999:9*;A=B4;;;*:BA?=BBBDDDDC?B?BB@BBB=@ACDCBAACCCCDEEDD=BBCD?BBBBBBB?B@=@9979ABCCCBB?BCCBAA>BC>@@@<@B@AA:?=>9<<<<2<8939@B@A;AAD@C@CCCC?B?CDCAA>ABEFCCC?C@CBB?CCD?BBBBBBBBB@@@BABB>=?88:><???<A@@@>?:?<@=@A==;;;
@ATNG8:01500:00763
GATGGTAGCGCGACGAGCGTAGACCCAGAAGATCAGGAACTCTAGAAGAATTCAGATTTTAACACGAGAGTAAACGTAAAAGAAGGTTTACAAGACTCACGTTAACAATATTGCAGCAGTACGCACACAATCGAAGCGCAGTAAGGATGGCTAGTGTTACTAGCAAGAATACCACGAAAGCAAGAAAAAGAAGTACGCTATTAACTATTAACGTACCTGTCTCTTCCGAAACGAATGAGTACCTCTCAGACGCTCGTCCTACCATCTATTCCGGATAGTCT
+
==CD@DBBBCCCCDABACBBAC;;;7;CC@DCBB??=?@CBA@CCA???<A?B?>7777(9<ABBBCCCC997.7:=@@@3;;5;5;;0:A@9=A=BCCCBC@C?BC@B??=?CCBBBBCCCCDDDBBB?BCCC?BBBB?>?B=@<B??=?CAAA??=?CDBBBC?BB?B@A=A@>>>7///3/////(/<7@888@AA@@;@<@FCB;>;>>BBC@CCCCCCC?B?BBB=AAA<>>BBBBB?BBBCAAA@@@A???A<@:939788<=9>;?=?>??>>>
@ATNG8:01488:00833
ATGGTAGCTCTGCTCTGACTCTCGTACTCATTCGTTTCGGAAGAGACAGGTACGTTAATAGTTAATAGCGTACTTCTTTTTCTTGCTTTCGTGGTATTCTTGCTAGTTACACTAGCCATCCTTACTGCGCTTCGATTGTGTGCGTACTGCTGCAATATTGTTAACGTGAGTCTTGTAAAACCTTCTTTTTACGTTTACTCTCTTGTTAAAAATCTGAATTCTTCTAGAGTTCCTGATCTTCTGGTGTCGTCTATCATGTACTACCATCGATTCCGGATAGTCT
+
///)//8:::454445555555995549:5505>>>8>>:>:>?===>@:B><65159;;;=;A?B@@BDBCCD?;;;;;*<C@<;;;0:/0/,//<8<<:===C=>;?CCCBB;;9;CC?B>CGCBCBBC@BBBE@CCCAA@BBBBBBBBBBB?CAA?AD@D>??BBBCBBB=A@@@@7@=A=@ABBB0BBBBB<B@@AAAC?BC=AABA,@;;;B?B?CD@BBBBEDE@E?BBABBB>B@@=ABBBCCCCCCCBCBBBB@@@?@@@CBB@C@B@BAABCBA
@ATNG8:01497:00832
GATTAGTCTCAGATTAGTCTATAGTACTCAATTCTGTTTCGGAAGAGACAGGTACGTTAATAGTTAATAGCGTACTTCTTTTTCTTGCTTTCGTGGTATTCTTGCTAGTTACACTAGCCATCCTTACTGCGCTTCGATTGTGTGCGTAACTGCTTGCAATATTTGTTAACGTGAGTCTTGTAAAACCTTCTTTTACGTTTACTCTCGTGTTAAAAATCTGAATTCTTCTAGAGTTCCTGATCTTCTGGTCTACTACACTGTACTCTACCATCGATTCCGGATAGTCT
+
<<C?CBBAB<DD;:6;>955<;596==A;;098;:;<<2<:-3-3866888(/----(-*//;;8=7B@AA@@?@?6;=;;7'8;6===>6:8<;8<<;69=2599;4976CBBABAB?A@@=@@CCIFAABEACBBB@CCCCBA=99.4948:54434:999(3;6:49/////;<<795444&57<75955*4=99=4=55566@@@A:>>>=,>999?=>=@C<@@@B@@A>A?@@@BBA>A?A;A<;<;;;;AAABBBB;;;B@<@00000+0:B?BA@@@@@
@ATNG8:01505:00795
GATGGTAGCGCATATCAGCGCAGCCCAGAAGATCAGGAACTCTAGAAGAATTCAGATTTTTAACACGAGAGTAAACGTAAAAAGAAGGTTTTACAAGACTCACGTTAACAATATTGCAGCAGTACGCACACAATCGAAGCGCAGTAAGGATGGCTAGTGTAACTAGCAAGAATACCACGAAAGCAAGAAAAAGAAGTACGCTATTAACTATTAACGTACCTGTCTCTTCCGAAACGAATGAGTACGATGAGAGAGCTCTCTCTACCATCGATTCCGGATAGTCT
+
66--(-6::?@<<<;;:<<955<<<397:6///:;;2:054:::99286381////////$549;;65555555)5455999(9;5;499;0;;=8<;;;<<<>=8@>AB??@?@CCCBCCBBCBBBCCGCC@CDBB>BBBCDABB?C@CA@?ADDDCCCC?BABDDD@AA>>>??BA@@@599919?AAA3AB?;;;;??AAB;>:>@AA<?<?AICC@CDCCBBB@C?BDD>C;:8:??ABBCCCBABCBBBAA?<9<9999;=A==<AA=D=B=;<;=<@?
@ATNG8:01514:00813
GATGTAGCGCACACATAGATACAGTACTCATTCGTTTCGGAAGAGACAGGTACGTTAATAGTTAATAGCGTACTTCCTTTTCTTGCTTTCGTGGTATTCTTGCTAGTTACACTAGCCATCCTTACTGCGCTTCGATTGTGTGCGTACTGCTGCAATATTGTTAACGTGAGTCTTGTAAAACCTTCTTTTACGTTTACTCTCGTGTTAAAAATCTGAATTCTTCTAGAGTTCCTGATCTTCTGGGTCTCTCTCTCACGCACTAATCGATTCCGGATAGTCT
+
BCBBBCCCCBCCCCCCCDDDCBBBBDBCCBB?ABBB=BC?B@BCCCCCC?BBBDD@D@BBBB?B?BDABBBCED?B?@@?5?@=AACD=BCDCACDD@CC?AAADDC@CCCCCCCC=BCC?C@DDCCBCAA>ACCC?BBCCCBBBCCCBB@@AC@CBB=BC?B=AABCBCCBB=@>>>>4=;>:9999*;@AAE=CBCBBCDAAA<@@@@0@BBBD@CACC@BBBCBBC?B?BBADCC@C@BA<ACCCCCBBCCCCCCCBBB@BBBDD?C?B?BBBEB99
@ATNG8:01521:00796
GATGGTAGTATCTGTCTACGAGAGCCAGAAGATCAGGAAACTCTAGAAGAATTCAGATTTTTTAACACGAGAGTAAACGTAAAAAAGAAGGTTTTACAAGACTCACGTTAACAATATTGCAGCAGTACGCACACAATCGAAGCGCAGTAAGGATGGCTAGTGTAACTAGCAAGAATACCACGAAAAGCAAGAAAAAAGAAGTACGCTATTAACTATTAACGTACCTGTCTCTTCCGAAACGAATGAGTACGTGTGACGTACGTGAGCTACATCGATTCCGGATAGTCT
+
:;>>:>@CCC;66><<<>>=BB@AAABBBADD;:9@399(37;==>=>@A7@>@??:99999%9:=?ACB??@@@D3==;;;;;;%;9;9=<<=0=@>:>B=BCDECC@C@BB?CAA>BBBBBCBDBBBDGCC9969B996;A@==@00,0@AAC@CCCCBCBB?BBBCBB=??9<8929>9:99+9884888888%/:78///;;?AA7;7:>AD7;8;@CBC?CCBA>::+0+0;;5;;;=;BABCBBBBB@AACCBBBBBBA@@CCCCCBB@@<@?B@BBAA998
@ATNG8:01510:00883
GATGGTAGCGCATATCAGCGCAGCCCAGAAGATCAGGAACTCTAGAAGAATTCAGATTTTTAACACGAGAGTAAACGTAAAAAGAAGGTTTTACAAGACTCACGTTAACAATATTGCAGCAGTACGCACACAATCGAAGCGCAGTAAGGATGGCTAGTGTAACTAGCAAGAATACCACGAAAGCAAGAAAAAGAAGTACGCTATTAACTATTAACGTACCTGTCTCTTCCGAAACGAATGAGTACGATGAGAGAGCTCTCTCTACCATCGATTCCGGATAGTCT
+
::/0)////@CB@BCCA@ACCCCCC>CC@;>@@@>>2949>@CCCB>B?9=6;;999999*929ABCCCCCCCE=BA;::::*;A=@4;:;&5@;7;?;=<A<>C@C?CC?BBB@CCAAABBBBBBCGCCCB?BB::6;AA@AA::7<?CBB@BBCBCCDD@CAAABB?BB>AAA=@@???8===;:9:9:(9=8>@AAA???A;@;>>@@7:7;ACCC?BBCDDCB6;6;@?8@;;5;B@@ABCBABCCBBBBAB@???>==>?:=777@@<A<@<?@>>>>>
@ATNG8:01517:00870
GATGTGCGTGGAGAGAGACCCAGAAGATCAGGAACTCTAGAAGAATTCAGATTTTTAACACGAGAGTAAACGTAAAAAGAAGGTTTTACAAGACTCACGTTAACAATATTGCAGCAGTACGCACACAATCGAAGCGCAGTAAGGATGGCTAGTGTAACTAGCAAGAATACCACGAAAGCAAGAAAAAGAGTACGACTATTTAACTATTAACGTACCTGTCTCTTCCGAAACGAATGAGAACTATAGACTATCTGAGACTACCATCGATTCCGGATAGTCT
+
;>CCBBAC;99;=BFBB::;6;BA@BBAC::59;@@@ABCB@DD?B=@==99999(:;@@@AAABAA>D9A@;;;;;+:=:=0878'5=:6;858;@:9;=B<>>=???688>BB???=>>AAABAB<::;@:<<=@@A>>:>=B@@<>>>>@@>><>AA><<=CD<A@@<=<<;;5;;86/////(///<<<=;::898)/79///*/6<>>;;57:;///:6:68==49771///>>76<;>>@@<;;@@>???@B@@@<BAB???<@:=:=B?@>>>
@ATNG8:01486:00918
GATGGTAGCGCATATCAGCGCAGCCCAGAAGATCAGGAACTCTAGAAGAATTCAGATTTTTAACACGAGAGTAAACGTAAAAAAGAAGGTTTTACAAGACTACGTTAACAATATTGCAGCAGTACGCACACAATCGAAGCGCAGTAAAGGATGGCTAGTGTAAACTAGCAAGAATACCACGAAAAGCCAAAGAAAAAGAAGTACGCTATTAACTATTAACGTACCTGGTCTCTTCCGAAACGAATGAGTACCTCTCAGACGCTCGTCCTACCATCGATTCCGGATAGTCT
+
88::.45<ABBDDCEGCCC@@@?;=4@?;6;<<;;:8=:<<<><;;7;;4:279;44999'55:;=>>><<<<<1:9:99999#9<7=====0=C?8=B;@@A@A=A=@@;@@A=A@A:::@@A999?::9B?DBBB?BA?<<>999(76=;=7=;@@A@900)0988//*/626553758685&22+22'22888(76/55:588;::47)////(/*/58883//(..332050599).//(/8883336;87633...733599022:6:./...(.(/3888;322
@ATNG8:01513:00988
GATGTAGTGTCATATGAGAGTGTGTACTCATTCGTTTCGGAAGAGACAGGTACGTTAATAGTTAATAGCGTACTTCTTTTTCTTGCTTTCGTGGTATTCTTGCTAGTTACACTAGCCATCCTTACTGCGCTTCGATTGTGTGCGTACTGCTGCAATATTGTTAACGTGAGTCTTGTAAGACCTTCTTTTTACGTTTACTCTCGTGTTAAAAATCTGAATTCTTCTAGAGTTCCTGATCTTCTGGGTGTATCAGCGAGTATCTACCATCGATTCCGGATAGTCT
+
BBCCCCDB@@;<666@C=BBDECDBAA@DAB=BA@@:A@7@9@==C?=>BDCBBC?C@HDAA8;8:BAB;;;AA=@@@@@0@@?ABCC=CB;;;;BC@DC?BBBCCC@CFDCBAABBCFF@B>ABAA@CCFADAAA@DDDFAAABCBCBCCCCC@BBA?BDAG=??ABCCECC@BBB>BBB?B>@AABA,ABCBC>BBBBBBABAB5;;;;*;AABC@C@CC?@@BCAAB>A=@@BBA@=A9;;0;;;;FKCCDEAABFCDJCCABA@@@@=@>A>BBBB@;;
@ATNG8:01480:00998
GATGTAGAGTATCATGTGTATCTCCAGAAGATCAGGAACTCTAGAAGAATTCAGATTTTAACACGAGAGTAAACGTAAAAAGAAGGTTTACAAGACTCACGTTAACAATATTGCAGCAGTACGCACACAATCGAAGCGCAGTAAGGATGGCTAGTGTAACTAGCAAGAATACCACGAAAGCAAGAAAAAAGAAGTACGCTATTAACTATTAACGTACCTGTCTCTTCCGAAACGAATGAGTACTGTATCTATGTGTGCGCTACCATCGATTCCGGATAGTCT
+
<=CFCCCCCCCCAAABBDFFA@CE@BAC@BBBC@@=@;;<CGCBBACCAE@BB@;;;;.9;@@<;;6;6?EC6>>99999$4;39444(4;;7<AAABCBBB?C?CC?AAB?BB=>@BBCCBBBDDDCC@CC??<?@A??@?>8?=@;:6;BBBBABC?BBB@AA?CC?BBC<?@B?=4:::4898888%8:9;;8;@>@AA8:78@BB<><>BA@@>AAABBBB?B@BCE>BBB@BBBBBBBBABBBBBBBB@BABAA>@@B<@@A===<A<A<???B:::
@ATNG8:01499:00995
GATTAGGCACTGCGCACACATCCCAGAAGATCAGGAACTCTAGAAGAATTCAGATTTTTAACATCGAGAGTTAACGTAAAAAGAAGGTTTTACAAGACTCACGTTAACAATATTGCAGCAGTACGCACACAATCGAAGCGCAGTAAGGATGGCTAGTGTAACTAGCAAGAATACCACGAAAGCAAGAAAAAGAAGTACGCTATTAACTATTAACGTACCTGTCTCTTCCGAAACGAATGAGTACACACTCTCATATGACACTACCATCGATTCCGGATAGTCT
+
4557;@:>@9;55>?BBBBFCCD<BAD@B@<;99.6./;;///827938344333;:;';797339999<=7<6<;:::::):;7;4::9.833.388@BBBBB>=:==9>>><>BAACCCCCCBBBCE@@=?A?=:?AAAAA994;?BCA?BBBBCCCC?BAAAAA;@@<@?=8<=::;1:::8:;;;;.:A<B888AABBA;?;?@BB7;7;A@AB?BBBDBBB?B@BBB>BBB>AACDDCCCA@@@@@>>?AACCACBABC?B@AABB?B?A?@@A@899
@ATNG8:01527:01015
GATGGTAGCACACGAGATCTCATCGTACTCATTCGTTTCGGAAGAGACAGGTACGTTAATAGTTAATAGCGTACTTCTTTTTCTTGCTTTCGTGGTATTCTTGCTAGTTACACTAGCCATCCTTACTGCGCTTCGATTGTGTGCGTACTCTGCAATATTGTTAACGTGGGTCTTGTAAAACCTTCTTTTTACGTTTACTCTCTTGTTAAAAATCTGAATTCTTCTAGAGTTCCTGATCTTCTGGGTGGCTACAGTCTCTCTACAGTCGATTCCGGATAGTCT
+
;?AB@CBFBBBCA@ABBBCBAA@BCCBBBGCCACDCC>BB@BAAA@CCCD@CGBAA>A@BBBC?C>ABCCCAAAB@BBBBB1A@?B>>>9?BBB@BBB?BB>BBBBBB?>>>>>AAA;A@@:@;<<<>=>=>:@AAA9>>>>>>>AAAA??>?>;==<=@@<@;A@>@@9@AA<@===<2<<A4::>></<A99:7:=AA@=<4:=/6666(6>>;@7;7;=9=???A@@<B=>>;;;?:>>>>7>@;>>?=:::AA@@>;;=///:8885A=C6765((((
@ATNG8:01484:01107
GATGGTAGCACGACACGACGATGTGTACTCATTCGTTTCGGAAGAGACAGGTACGTTAATAGTTAATAGCGTACTTCTTTTTCTTGCTTTCTTGGTATTCTTGCTAGTTACACTAGCCATCCTTACTGCGCTTCGATTGTGTGCGTACTGCTGCAATATTGTTAACGTGAGTCTTGTAAAACCTTCTTTTTACGTTTACTCTCGTGTTAAAAATCTGAATTCTTCTAGAGTTCCTGATCTTCTGGTATTACTAGTGTACTACTATCGATTCCGGATAGTCT
+
88:B====>?>====;;;>666;?B@CBBBCB?BBBB=@A?B@DBBBBCB?AACAA?B?BCCC?B?AAABAABBC?BBDDD3BB?>>>?6=<:?8<:<599*///://).>=887?@<;;;=@;;885?A>?;??=>9>788:977A@@?==><917561662929?86536..*.8;;;.728355555'58666/7222=9997;3>@@@*5557A0728<3;=>@@?@<?<@@A>>>;:::;@@@:>>>>A@888CC@??A@@>=>:>8<:>>>9;;6
@ATNG8:01492:01135
GATGGTAGACATATCGTACTCTCTGTACTCATTCGTTTCGGAAGAGACAGGTACGTTAATAGTTAATAGCGTACTTCTTTTTCTTGCTTTCGTGGTATTCTTGCTAGTTACACTAGCCATCCTTACTGCGCTTCGATTGTGTGCGTACTGCAGCAATATTGTTAACGTGAGTCTTGTAAAACCTTCTTTTTACGTTTACTCTCGTGTTAAAAATCTGAATTCTTCTAGAGTTCCTGATCTTCTGGTGTCTGATCTGTATCACTACCGTCGATTCCGGATAGTCT
+
888=@AAB9;;C>??>>@@DEBBBCFDDBBBB?BBDD>A@>A?BBBBBBB>AADCC?C?BBBC?A?BBABA>>>@:;;===*<>9=885'2>;;6>;;5;?089==@@=BCA?>>AA;;:=;?:>>>A>>><=@@>A6:8>>@???AAAAA99::5@@A=@A?B?BC@@ACB@@<;@<<@2B9B:<@AA@0@@000+0//5<<5555.5555$4<<@@@A@CD?AABCBBB@D@BBBBCB@BAB>AAAB@@ACCCCBABBB;:;C?BBB@A@?B6<7<AAAA@A
@ATNG8:01516:01135
GATGGTAGCGCACACATAGATACAGTACTCATTCGTTTCGGAAGAGACAGGTACGTTAATAGTTAATAGCGTACTTCTTTTTCTTGCTTTCGTGGTATTCTTGCTAGTTACACTAGCCATCCTTACTGCGCTTCGATTGTGTGCGTACTGCTGCAATATTGTTAACGTGAGTCTTGTAAAACCTTCTTTTTACGTTTACTCTCGTGTTAAAAATCTGAATTCTTCTAGAGTTCCTGATCTTCTGGGTGTATCAGCGAGTATCTAATCGATTCCGGATAGTCT
+
888:8=:>@:>;;<>CCCBBCDDDDCCCCC::7:CCE=CC?C@AAAB;;<8<===>8B>?;<=8B?CAA@<AAAA?ACCCC3BB?BFCC?A@@B>B@C?BB@AA@DCH@CECCCCCC?BBC@D@AABCBCCC@CDDD@CBBBCBBBCCBBA@@@D@CBB>AA=@>AABBBBCCD@BCDDE;@=@=;;;;;*;BCCI>DCDCCCCBAA5;;;;*;@@AB@BAJD@CCDC@AAAEACCCBCD=B9;;6;@AABC@ABAFGCCCC;;7;ABAA<@<?:???BBCC
@ATNG8:01494:01196
GATGGTAGTATCTGTCTACGAGAGCCAGAAGATCAGGAACTCGTAGAAGAATTCAGATTTTTAACACGAGAGTAAACGTAAAAAGAAGGTTTTACAAGACTCACGTTAACAATATTGCAGCAGTACGCACACAATCGAAGCGCAGTAAGGATGGCTAGTGTAACTAGCAAGAATACCACGAAAGCAAGAAAAAAGAAGTTACGCTATTAACTATTAACGTACCTGTCTCTTCCGAAACGAATGAGTACTACTCTCATAGACACACTAATCGATTCCGGATAGTCT
+
8=>?;B>EAAA<<=>?>>==<>B;;89DC>BA9:7=8:*-------6067*/(38333777'5.535...86///(/:?==>:(9>=<==>>2>C@:<@;@??@>>:><<>7???388>799@@:;995;???=AAAB>AABCBBBB:<8<00,0@==@@>?9:99<<>9?>=???;???AA9866/888888%/53./(//78<=@<@5@;>7:>=;>BCC>A@@<;9E@C>@AC>CBB?ABA???ABBBBBBBBBABAABBB@???AAACC?B?A>???@@@A
@ATNG8:01491:01247
GATAGTACATGATAGAGACACCAGAAGATCAGGAACTCTAGAAGAATTCAGATTTTTAACACGAGAGTAAACGTAAAAAGAAGGTTTTACAAGACTCACGTTAACAATATTGCAGCAGTACGCACACAATCGAAGCGCAGTAAGGATGGCTAGTGTAACTAGCAAGAATACCACGAAAGCAAGAAAAAGAAGTACGCTATTAACTATTAACGTACCTGTCTCTTCCGAAACGAATGAGTACGAGAGTCAGAGCAGAGCTACCATCGATTCCGGATAGTCT
+
998<?AAEEDCBBBFBBBDDF@CBC=AABBBBAD@CCBCBBC@AA=@>::984=>?+=6?@@BD>>=BBB9@@<;;;;*;A=A5;;;*:EEAGB@BBDCCD::8;B?AAB?AAAACBBBDDBBBBBBB???@A?BBBBCBBB?A@C;;8;C@??CCD?ABBCCB?AA<9999??ABA88884;=@AA/;=6;///69=?A=A=B====A;A?EEE@CECCAAA?B?BCA=@9939@@@@AAAAAA>BBCC====>?===??;>>>>AA;?<?<>>>CCBB
@ATNG8:01494:01252
GATGGTAGCACGAGTCACTCATATCCAGAAGATCAGGAACTCTAGAAGAATTCAGATTTTTAACACGAGAGTAAACGTAAAAAGAAGGTTTTACAAGACTCACGTTAACAATATTGCAGCAGTACGCACACGATCGAAGCGCAGTAAGGATGGCTAGTGTAACTAGCAAGAATACCACGAAAGCAAGAAAAAAGAAGTACGCTATTAACTATTAACGTACCTGTCTCTTCCGAAACGAATGAGTACTATGTAGAGCTCTATACTAATCGATTCCGGATAGTCT
+
<<CC?CBCCAA@CDGCB?BBCBCCD9<<@@BDCC;;9;@C@@??>?:>>=?:=>;<<<=<,;6;;8==77388<1;894444$5;99299:&9@;5<?;><==6989?CE?BBD>??AABAAABBBBAA@A@BCCCC?BBCAAABB>A?A;:7:BAAA@?A@DCBBBB?CC=@@C@CB@@@888:4//////%/95////9<?>@<A<??>>;>;;:@BB?@@@A@@A<?<??D>CBB>@?BAABBBBBCA;;;???>>?==>>?=??>=>;>;?<@@>>>A?
@ATNG8:01561:00680
GATGGTAGGACGAGCGTCTGAGAGGTACTCATTCGTTTCGGAAGAGACAGGTACGTTAATAGTTAATAGCGTACTTCTTTTTCTTGCTTTCGTGGTATTCTTGCTAGTTACACTAGCCATCCTTACTGCGCTTCGATTGTGTGCGTACTGCTGCAATATTGTTAACGTGAGTCTTGTAAACCTTCTTTTACGTTTACTCTCGTGTTAAAAATCTGAATTCTTCTAGAGTTCCTGATCTTCTGGCGCTCTGTCACGTCTGCTAATCGATTCCGGATAGTCT
+
788;:;AA;A<@==<>>>>BCBBB@B@@@@9929<<>7==?A:;?>@=;=8>>=00*/3<0/94969@@;?@>=B994444$4939;<@29995.599;<B<@AABBC?BCFCCCCC@BBC@C@BBAA;;;C?AAAA7;<;;BBBBB@@@A@??A=ABB@BB@C=A@BBBACCD=@;;;0:4:4:;;;.:@@@@6A;;:::B@@@=@@@@1A;?@D?B<@@;@@@@@BC@C?AAABBC@A:;5<;;AA;;;BBBBBB;;;?A=@BCBB?B>?=@DCCB;;
@ATNG8:01570:00648
GATGGTAGCGCGACGAGCGTAGACCCAGAAGATCAGGAACTCTAGAAGAATTCAGATTTTTAACACGAGAGTAAACGTAAAAAGAAGGTTTTACAAGACTCACGTTAACAATATTGCAGCAGTACGCACACAATCGAAGCGCAGTAAGGATGGCTAGTGTAACTAGCAAGAATACCACGAAAGCAAGAAAAAGAAGTACGCTATTAACTATTAACGTACCTGTCTCTTCCGAAACGAATGAGTACTATGTAGAGCTCTATACTAATCGATTCCGGATAGTCT
+
<CAC>BBGBBBCCGDCCCCCDCBBB=BCC@CBBB@?=?@CBBBCBA?BB>B@BBACCCCC/C?CCAAABCCBBB>B?CBDDD5CC?C5<;<-:A=:<@;BCCCCC?@>@C?ABB=??CBCCCCCCCCCCCCC=BBBC?AABBBCB@>CAE??=@BBBACCD?ABBBAA>BC>B@B@BC@=<4;::7:::;;.;><A877@@@AA<?<?@@@=?=?BBBB?BBBCAAA?A?BCD>BBB?BBBDCCCAB@=>>=>AAAAAAAA???<AA???<A<A;@@AA>>>
@ATNG8:01547:00716
GATGGTAGGAGACACGTCGCACACGTACTCATTCGTTTCGGAAGAGACAGGTACGTTAATTAGTTAATAGCGTACTTCTTTTTCTTAGCTTTCGTGGTATTCTTGCTAGTTACACTAGCCATCCTTACTGCGCTTCGATTGTGTGCGTACTGCTGCAATATTGTTAACGTGAGTCTTGTAAAAACCTTCTTTTTACGTTTACTCTCGTGTTAAAAATCTGAATTCTTCTAGAGTTCCTGATCTTCTGGGTCTACGCCTCGTCGCGCTAATCGATTCCGGATAGTCT
+
<BBB@CCC@BBBCCCA@:69<=9;6@@@<?@A;ABAA9AA5;5;@?@?:;4:@?;=<A2:-7;<3=<@=BBBBBBB?@@??>0@@0..555.5<3314=<6:<<??AC<=8=:;;;:?B=@AB=A=?==;;;;==@>>>;>>@DAAA>????@@===58889=><B=@@=677=//)/66666)66>8=<<<=+67=;=19///558;//)----(--//;593;;5;AAA>>>:=9=@B=>=;>>AD:AA???::5::===?===??<@@?@@7;7;=A====66
@ATNG8:01577:00759
GATGGTAGTGCGTGAGAGAGAGACCAGAAGATCAGGAACTCTAGAAGAATTCAGATTTTTAACACGAGAGTAAACGTATAAAGAAGGTTTTACAAGACTCACGTTAACAATATTGCAGCAGTACGCACACAATCGAAGCGCAGTAAGGATGGCTAGTGTAACTAGCAAGAATACCACGAAAGCAAGAAAAAGAAGTACGCTATTAACTATTAACGTACTGTCTCTTCCGAAACGATGAGTACTATAGACTATCTGAGACTACCATCGATTCCGGATAGTCT
+
4:44.5<>AAC@@A?@>>@A@=00,/9;4:@<5557;7:BB555?7=::@:/0/66666)66788<<=BBBBC>>>BCCCC>CC?B=AAA7BID@BBBBDDBBB@F?CC@DCCACCBCCCCCDDBBBCCCC@CBBB>BBBBBBAA<?>C:979BBEDCCC?AABBBB@AA=ABC98/<=:19//)/7777+795=868;<>==:>=???@;@<A@BBBCCBBBBC@B?BAA;?:9:::?@BABCCBBBBBBABDCCCBCCCC?BAAACC?D?B?ABBBECC
@ATNG8:01569:00797
TATGGTAGAGAGAGCTCTCTCATCGTACTCATTCGTTTCGGAAGAGACAGGTACGTTAATAGTTAATAGCGTACTTCTTTTTCTTGCTTTCGTGGTATTCTTGCTAGTTACACTAGCCATCCTTACTCGCGCTTCGATTGTGTGCGTACTGCTGCAATATTGTTAACGTGAGTCTTGTAAACCTTCTTTTACGTTTACTCTCGTGTTAAAAATCTGAATTCTTCTAGAGTTCCTGATCTTCTGGTATACACACTCGCTCGCTACCATCGATTCCGGATAGTCT
+
78?B<>>?:;;9;:<555:54444444448::7<=<<6;;7;7;;444881333374918877171773333333,33777'77178;;39876)///)/6183339<7<555:8<;6:441/5;>0/////;59:<=7;9;;////8::455:9:7;::6:948.33554;<55.4555)5.5.5555&59;<<4<55566<666<@@?@+=666<8<1557<:9///838)//3::<7;4505;;;<==<=>;666C?>>A@4777737,35;5;736;<<
@ATNG8:01538:00861
GATGGTAGTACATGATAGACGTCACCAGAAGATCAGGAACTCTAGAAGAATTCAGATTTTTAACACGAGAGTAAACGTAATAAGAAGGTTTTACAAGACTCACGTTAACAATATTGCAGCAGTACGCACACAATCGAAGCGCAGTAAGGATGGCTAGTGTAACTAGCAAGAATACCACGAAAGCAAGAAAAAGAAGTACGCTATTAACTATTAACGTACCTGTCTCTTCCGAAACGAATGAGTACTGCGTCTCACTCTCGCCTAATCGATTCCGGATAGTCT
+
>BCD@CCCBABB@A@@CBBBABBDD@DCC@CDA@@@<@=ABCECCC?AA>A>A@C;;;:;*<>BBBCCCDCCDD>B;;=@BC?CB7;5<@@3@@B?@???BAABC?CALF@ABCACBBCCBCBCBBBBCBCB?B:::@BAAACBBB?B@C998:BA@BBBB?BBBBBB@BB>BCD??>988.:88188888(8=9?:;<=>>BG<>;>>>B;><>@CDC@CCCCBBB>A?ABB<AAA?@@@?ACBBBCCDCECEBCCCCAA>AB?BBCCC?B?B?BCCBCAA
@ATNG8:01541:00859
GATGGTAGAGAGAGCTCTCTCATCGTACTCATTCGTTTCGGAAGAGACAGGTACGATTAATAGTTAATAGCGTACTTCTTTTTACTTGCTTTCGTGGTATTTCTTGCTTAGTTACACTAGCCATCCTTACTGCGCTTCGATTGTGTGCGTACTGCTGCAATATTGTTAACGTGAGTCTTGTAAAACCTTCTTTTTACGTTTACTCTCGTGTTAAAAATCTTGAATTCTTCTAGAGTTCCTGATACTTCTGGGTCTACGCTTCATCGCGCTACCATCGATTCCGGGATAGTCT
+
<@??266=DC;;6<<656<;;999:5555955.9DCC>BC?B?@@?<<97-3383336=6;43349,3///6/--8377888)--646555.6333173//(/6(...(.33.3388::==:;<=9=:>???=888<??BA<@@A<;;>;;;;;;;=<:165517<7=9>>>>>>==</56989-90817<=<=/>====1:97;<:=>?>8====.=>>:==9=;>?=AA>==AA=A=@==///=13299-,,,((*22,25987---266077333827(,,'-223348
@ATNG8:01574:00853
GATGAGAGAGCTCTCTCATCGTACTCATTCGTTTCGGAAGAGACAGGTACGTTAATAGTTAATAGCGTACTTCTTTTTCTTGCTTTCGTGGTATTCTTGCTAGTTACACTAGCCATCCTTACTGCGCTTCGATTGTGTGCGTACTGCTGCAATATTGTTAACGTGAGTCTTGTAAAACCTTCTTTTTACGTTTACTCTCGTGTTAAAAATCTGAATTCTTCTAGAGTTCCTGATCTTCTGGTATACACACTCGCTCGCTACCATCGATTCCGGATAGTCTATCCAC
+
<>B?;@@@@>C;99>>@?;=>;5499994>@BB=BB?B<A@@BBBB>@@:9;2:.4;<<8=9<<<BA@?>A<89888$393:@@?8?@@?;??A=AA;???>@A<@988;;==:<==8=<???===>A=?@?@588==BBB>>?K@@;;;>9;;;<>?:><===??>?AC:;;;AA5A=B7;;AAA/AB:;:3;>====>>>>=====,<///=9=9>>:>==@A??<?=?>>>BB=>>9166676=9==@??========:>>AAAB=B:=:===:99,,)))))
@ATNG8:01575:00927
GATGGTAGCGCACACATAGATACAGTACTCATTCGTTTCGGTAAGAAGACAGGTACGTTAATAGTTAATAGTACGTACTTCTTTTCTTGTCTTTCTGTGGTATTCTTGCTAGTTACACTAGCCATCCTTACTGCGTTTCGATTGTGTGCGTACTGCTGCAATATTGTTAACGTGAGTCTTGTAAAACCTTCTTTTTTACGTTTACTCTCGTGTTAAAAATCTGAATTCTTCTAGAGTTCCTGATCTTCTGGAGATACACATGATACTCTACCATCGATTCCGGATAGTCT
+
@B@@;=::4555==;;;>>;;;<<???<<<<=:<=;=5=<)//)//)/97550/////2727:0814.44444489:::.4444&492445==4;877B6=8==BC7=<<A>A;@CCBCB;;5;BB<A<ABAAA;;;0;CAB?BBBAABBBECBBBAAAC?CCC@BB@B?BCCBBBBDF@C@@@@3>;>9>@@@@@)ACCCC>CCCBCBBAA@<@@@A1@CBCC?B?BB?BBCCBBA@D@CCCBBB?ABC?CBBCCDDCBBBCDBBBAAAA?AAA?AA>A<B<BBBECA@
@ATNG8:01570:01021
GATGGTAGTGATACAGATCAGACACCAGAAGATCAGGAACTCTAGAAGAATTCAGATTTTTAACACGAGAGTAAACGTAAAAAGAAGGTTTTACAAGACTCACGTTAACAATATTGCAGCAGTACGCACACAATCGAAGCGCAGTAAGGATGGCTAGTGTAACTAGCAAGAATACCACGAAAGCAAGAAAAAGAAGTACGCTATTAACTATTAACGTACCTGTCTCTTCCGAAACGAATGAATACGATGAGATCTCGTGTGCTACTATCGATTCCGGATAGTCT
+
CC@A>BCCCCCCCDEFEBBBDDCCB?BCC@D=BBAB>A?BBBBBBD?CD?B?BBBBBCCC1C?B@@CCBAA>>=3>=;<<;;*;A>B5;::&5;<9><<<@@?BB@C?BC?@??>AACBCBBBCCCCCDDCC?CCBB?BBBBBBAA?B@CCB?BCCCCAAA?AAAAAA>BB?A@A>AA@AA:9984:99::.:A<A866AAB@@;@:??AA9@9@ACAA?ACDDCCB?A>ACC<CBA=AAB?CC@?@BBBBBBCBBB==>?>A@???A>??>=C<A<AA@@==<
@ATNG8:01559:01116
TATGGTAGGCGACATACATACGCGCCAGAAGACAGGAACTCTAGAAGAATTCAGATTTTTAACACGAGAGTAAACGTAAAAAGAAGGTTTTACAGGACTCACGTTAACAATATTGCAGCAGTACGCACACAATCGAAGCGCAGTAAGGATGGCTAGTGTAACTAGCAAGAATACCACGAAAGCAAGAAAAAAGAAGTTACGCTATTAACTATTAACGTACCTGTCTCTTCCGAAACGAATGAGTACAGAGAGTACGATATGTCTACCATCGATTCCGGATAGTCT
+
<<5625@C@:;?>BCBCCBBBBBBBAB@AACDBBB@C?AA@??>>9>A?A>AB;;:@@@0B=@AC>>AA9:5:1:455555$55.54;=>2?>==9;;:999//+/6;;6::;79999?@??AB:99;966:@AAD7;;;??>@@;A;A;;49@@@AA@A??>>?CD=@?<>>=8?>@=<3733,337373$/60..(..8788>:>49>>>9>9;=@9949@?>?;>;>:=BE<BBB899A??>???@@><>?@@BBBAABBCBC=>>?>=<8=:>:>???;;;
@ATNG8:01564:01116
GATGGTAGGTGCACATGAGTGTATCCAGAAGATCAGGAACTCTAGAAGAATTTCAGATTTTTAACACGAGAGTAAACGTAAAAAGAAGGTTTTACAAGACTCACGTTAACAATATTGCAGCAGTACGCACACAATCGAAGCGCAGTAAGGATGGCTAGTGTAACTAGCAAGAATACCACGAAAGCAAGAAAAAGAAGTACGCTATTAACTATTAACGTACCTGTCTCTTCCGAAACGAATGAGTACCTCTCAGACGCTCGTCCTACCTTCGATTCCGGATAGTCT
+
<=>><===9@A;@;BA@BB;65><<76557<;5548.4.4:445;939<.55)55455555$55;<<<<555444)5<@ABCB1B>>?>;A>2<<;9=CBCBBA9947=AA?BBB>AB??@BECCCCCDECCB?A@@C?A@AAA???:@<@;;5;BBABCCC>AACABB@BB?BBB>>;;>>5///)/<<==,;;6<666=A@@@;A;@@AA<?7;<CFHACCCCCBB?B?CCD>CCC?BBBBBBB@CCB@BB>>??;>>==9;;;:?1889;:>;?=@@888::
@ATNG8:01533:01160
GATGTGTGTCTCTGAGAGTAGTACTCATTCGTTTCGGAAGAGACAGGTACGTTTAATAGTTAATAGCGTACTTCTTTTTCTTGCTTTCGTGGTATTCTTGCTAGTTACACTAGCCATCCTTACTGCGCCTTCGATTGTGTGCGTACTGCTGCAATATTGTTAACGTGAGTCTTGTAAAACCTTCTTTTTACGTTTACTCTCGTGTTAAAAATCTTGAATTCTTCTAGAGTTCCTGATCTTCTGGCTATCGATTCCGGATAGTCTATCAGCCGACTACTCCCTACTACGAAGTAGGGGGCA
+
9;?@?B:9:@CC?C966===<=BBBCCD@A@@B=AB6;6::9>900;=>0///(/4899;182333;;;785058=>=)885::??7537;6=;>8=A<687:AA5:8888>BB=A>@;?:>>>////(,057,,)--83757;;9AA>:7984<::1:>8=:=>>>>:::A<?@AAA5A;?;?CCCB/AA888-8;===>;9//)/;;<,==@<@@<@<@@;>====::6:///;;??<@@?;?;;;>:::7<1616;;:::>;;9///386655---7.42222666062-----$--
@ATNG8:01558:01153
TATGGTAGAGTACAGTGTAGTAGACCAGAAGATCAGGAACTCTAGAAGAATTCAGATTTTTAACACGAGAGTAAACGTAAAAAGAAGGTTTTACAAGACTCACGTTAACAATATTGCAGCAGTACGCACACAATCGAAGCGCAGTAAGGATGGCTAGTGTAACTAGCAAGAATACCACGAAAGCCAAGAAAAAGAAGTACGCTATTAACTATTAACGTACCTGTCTCTTCCGAAACGAATGAGTACACATCGTCGTGTCGTGCTACCATCGATTCCGGATAGTCT
+
;?@B=A@@@CDBBCGJBBBBAAABB?BCD@BB@@;:8:ACDCDCCC?AB?C@BBBBBDDD5D@CCCCCBBA:;;,9@99999$94.48888+8<<5:D@AACDBB;?;?@<@??9=>@@A;:;BBBBBCCDD?CCCC>@???>??B>B?BAA@ACCD@@?C@AAA999???299?9=>000*//(.6/////'.9685756;=;?7;7;??@<@<@@CCC?CBCCDBB?C?ABD<BBE@??@BBBBBBECBBACBBBB@@@::9AA;::8@?A<B>B?AABB@@@
@ATNG8:01565:01160
GATTAGGACGAGCGTCTGAGAGGTACTCATTCGTTTCGGAAGAGACAGGTACGTTAATAGTTAATAGCGTACTTCTTTTTCTTGCTTTCGTGGTATTCTTGCTAGTTACACTAGCCATCCTTACTGCGCTTCGATTGTGTGCGTACTGCTGCAATATTGTTAACGTGAGTCTTGTAAAACCTTCTTTTTACGTTTACTCTCGTGTTAAAAATCTGAATTCTTCTAGAGTTCCTGATCTTCTGGGTCTACGCTCGTCGCGCTACCATCGATTCCGGATAGTCT
+
:784<?<A@>AA@@BCBBCCCB?BBBABAA=A::;0;B@C@DDCCBBA?BFBBB@B=@C@@>AACCCCCCBCB?BBBBB1BC=??BD;AA;;8<:B=BC?;;;BBC?CCDCCBBCAFBB@B@BBBBBBBB@BBAC?BAB@@@BBCD@@@BAAA?BBB@BB?B@BACBDHFCC>A;;;;.;=B><;;;<*;@A@@;ABBBCBBBA@5;9:9'9??@A>B@BH@ECCCAAA>A>@B:;;B?@9;;7;A@@BBCBCBBAAAA:::CADBAA@B5:5:=AAACC;;
@ATNG8:01550:01222
GATGGTAGGCACTGCGCACACATCCCAGAAGATCAGGAACTCTAGAAGAATTCAGATTTTTAACACGAGAGTAAACGTAAAAAGAAGGTTTTACAAGACTCACGTTAACAATATTGCAGCAGTACGCACACAATCGAAGCGCAGTAAGGATGGCTAGTGTAACTAGCAAGAATACCACGAAAGCAAGAAAAAAGAAGTACGCTATTAACTATTAACGTACCTGTCTCTTCCGAAACGAATGAGTACTACTCTCAGAGACACAATCGATTCCGGATAGTCT
+
A?BB@CBC@CBCBBBCBCCBBCCBC=CCC?CCECAA<A?BBBECCC=BC?C?ABBBBBBB3B@BBBBCCCCCCA=BBBDEDD2BB?C5;;;6;@<9696;>A@<A?B@BC@BBB>??BBCCCCCDBBCCCCB?BBBB>BA@ABBBB>C@CAA>ABBBBCCC?ABBAAA?AB<999499<<<5=>>:888888%8>:=878BCBBB;@<@@@@<@>??A@A@DCDACCC>A>A@@:ABB?BBBBBBBB>BBCCB@@:;:AAAA=@@?@@;@<A<AAAA@@@
@ATNG8:01560:01206
GATGGTAGGACGAGCGTCTGAGAGGTACTCATTCGTTTCGGAAGAGACAGGTACGTTAATAGTTAATAGCGTACTTCTTTTTCTTGCTTTCGTGGTATTCTTGCTAGTTACACTAGCCATCCTTACTGCGCTTCGATTGTGTTCGTACTGCTGCAATATTGTTAACGTGAGTCTTGTAAAACCTTCTTTTTACGTTTACTCTCGTGTTAAAAATCTGAATTCTTCTAGAGTTCCTGATCTTCTGGATATTAGTGACTCGTGCTATCGATTCCGGATAGTCT
+
>C@@?@=C@CCBBB@BABB@BCAA?ACBCCBB>ABBB:?@;?<?BCCCBD?EBBBC@C?DCCC?C?CCCCCCCBA<ABBBC1CC@A@AD=CCCC@CBA=BB<@@@CBC@CDDDDDDD?DDC?C?CCCCCCBD@CCBB>AABB?BCCCBBBCBAAA?CCC@CC?C?BBCDCCCCC?CCFJJ;B;?;::9:9*:CAAB=BBCCCCDBBB?BDEE5B@@@C@C@CD@CBBBBBB>B@BBBABB?CBC?BCCC@CBBBDCCBB@@ABBBBABC?B=@=BBBBB==
@ATNG8:01547:01274
GATGGTAGGTGCAGCATGAGTGTATCCAGAAGATCAGGAACTCTAGAAGAATTCAGATTTTTAACACGAGAGTAAACGTAAAAAGAAGGTTTTACAAGACTCACGTTAACAATATTGCAGCAGTACGCACACAATCGAAGCGCAGTAAGGATGGCTAGTGTAACTAGCAAGAATACCACGAAAGCAAGAAAAAAGAAGTACGCTATTAACTATTAACGTACCTGTCTCTTCCGAAACGAATGAGTACGATGAGAGAGCTCTCTCTACCATCGATTCCGGATAGTCT
+
:8-.),,5(----59:9;;;;=666?:;:;9;;:;;B9B@FCABB;;4;C4;45;;;;<<<*>7;BCDDBBBDDG?BAABCDC0;;.43<8<+<>@;?AACBAAAB?B?BB@BBB?BBBBBBBBCCCBB@@@B>BBCC@BBBABAAB?B@CBB?ACCBBBCC@??@99:?9939??4::@AD29881888888%/557/..87=9:;;;8;;<8<7;=DDD@CCCCEDE>@=@AA9A@@6::A=?999=<====777=;865<<<;<6</////)/373985755/
@ATNG8:01571:01240
ATGTAGACGAGCGTCTGAGAGGTACTCATTCGTTTCGGAAGAGACAGGTACGTTAATAGTTAATAGCGTACTTCTTTTTCTTGCTTTCGTGGTATTCTTGCTAGTTACACTAGCCATCCTTACTGCGCTTCGATTGTGTGCGTACTGCTGCAATATTGTTAACGTGAGTCTTGTAAAACCTTCTTTTACGTTTACTCTCGTGTTAAAAATCTGAATTCTTCTAGAGTTCCTGATCTTCTGGGTCTACGCTCGTCGCGCTACCATCGATTCCGGATAGTCT
+
//////444454444998:;;7;;??A@A;@99949><B@BCDFFCC?CCCDC?C?CCBB>C@CDDCBBBA@;:9999'9B9?@BC<AABB9;:B?CC?AABCED@CCCCDDBC?CCC?C?EC@@A@@B?BBBC?CABBBBBBEBBACCBBB?CBB>BD?B>AACCBBBBD;A::::.;>A>;<<<.;BBBE>CBBCCBDBAA5;;;;*;A@BB=@=@B?@@ACCCC?C?AAACCC?C89;9;BBBBBBCCCBBB???CCB?AABBCC>B>B?BCBCBBB
@ATNG8:01574:01258
GATGTAGTACATGATAGACGACACCAGAAGATCAGGAACTCTAGAAGAATTCAGATTTTTAACACGAGAGTAAACGTAAAAAGAAGGTTTTACAAGACTCACGTTAACAATATTGCAGCAGTACGCACACAATCGAAGCGCAGTAAGGATGGCTAGTGTAACTAGCAAGGATACCACGAAAGCAAGAAAAAGAAGTACGCTATTAACTATTAACGTACCTGTCTCTTCCGAAACGAATGAGTACAGAGAGTACGATATGTCTACCATCGATTCCGGATAGTCT
+
<CABCBCCECBCCBBBBBE?@@BB@DCE=CCDD9989@CCDCCAA?AA?B>@@BCDDCC2D@DBCAABDEBCB<@A>??A?,AA>C4;;;*;AD?AA??BCCCD>@=AC?CBB=A?BBCBBBCBBBBBEDD@DCAA<@@>>@@@@<A<ABA>BCCBBCCC@BBDBBB>A>@AAA7>;;<;399999::::(0<6>///==AAA<@;@@@@<><>BD@@>@CCCCBB?A>ACC>DCC>BBBCCBCCBCCAAAABBBBBBBB??;>:@@?@@@=A=A9@@??:::
@ATNG8:01598:00650
GATGGTAGAGTATCATGTGTATCTCCAGAAGATCAGGAACTCTAGAAGAATTCAGGATTTTTAACACGAGAGTAAACGTAAAAGAAGGTTTTACAAGACTCACGTTAACAATATTGCAGCAGTACGCACACAATCGAAGCGCAGTAAGGATGGCTAGTGTAACTAGCAAGAATACCACGAAAGCAAGAAAAAGAAGTACGCTATTAACTATTAACGTACCTGTCTCTTCCGAAACGATGAGTACCTCTCAGACGCTCGTCCTACCATCGTTCGGTCAGAGTCT
+
::<=:=>BCDCBCBC;66=====>>:?@:7<9555<7<055:::<:69;)/)///)/////$/4<<==@===;@@8@@;;;;.4@<@8?=>3=8@>>?>>=?=8908<?A=A9939B@@A;:;DHDEBAAGD@@;;;?B???AABB;@=A;;69@@<>B>?9>?=799388=>>?;99999+352+55777)25495787777@8:5<<9929399ABA@CC9::AA=@;<<@9@000:<<=?@>BBBAAA?<>>AAA<=:776:<<9;?;9949@A@==B@@
@ATNG8:01610:00753
GATGGGTAGTACATGATAGACGACACCAGAAGATCAGGAACTCTAGAAGAATTCAGATTTTTAACACGAGAGTAAACGTAAAAAGAAGGTTTTACAAGACTCACGTTAACAATATTGCAGCAGTACGCACACAATCGAAGCGCAGTAAGGATGGCTAGTGTAACTAGCAAGAATACCACGAAAGCAAGAAAAAGAAGTACGCTATTAACTATTAACGTACCTGTCTCTTCCGAAACGAATGAGTACGTGTGCGACGTGTCTCCTACCATCGATTCCGGATAGTCT
+
BCBCD>BBBBCBCCFCCCCCCA@@CC@CCCAIBBBA@?A@CBBBCCC?CCAC?AABCCCCC3C?BCCBBCEFCCD>CCCCCCC5CD@C?AAA8@B@@CBBCBCCAA=?<?B?BBB>BABBBCCCCBBBEIJCC@CD@@>@BA@BB@?<A?B@@>@CBBACCC@CCC@@A@BC?BBB?BC@@@:???:?AAAA3@@9>///<<>=>:==EHBC;>;>@CCC@CCBBBBB?A???>5@@?=AABCDDBBBBA?>?BCBA@@CBA;>BD?A:::@A=D:>;@AA@@?@
@ATNG8:01616:00749
GATGGTAGATATATGCACGCTCTACCAGAAGATCAGAACTCTAGAAGAATTCAGATTTTTAACACGAGAGTAAACGTAAAAAGAAGGTTTTACAAGACTCACGTTAACAATATTGCAGCAGTACGCACACAATCGAAGCGCAGTAAGGATGTCTAGTGTAACTAGCAAGAATACCACGAAAGACAAGAAAATGAAGTACGCTATTAACTATTAACGTACCTGTCTCTTCCGAAACGAATGAGTACACACTCTCATATGACACTACATCGATTCCGGATAGTCT
+
==<>9>>?BB=BBAB?@<556;;=D;ACC?BBBCDCC?98:773949<:?>8938;;;;+:6:A=997>599909=A@@BB1BB@D@CFE<C?@:>>=<<@@:?;?=??=@;:59<??@@@BBCBBBCCBB@BBBC>AACCCBAA>BADBBBBBABAACA=@@AA>?;<C=?@@>878BC>C??:9;777,@BB<BBCB@@AAB@D@@?>@096:BCCE@BBB@??B@D>AAA<AAD<??C???CBBAABA@?>>>>ECCCCEDCBBAABE?B@B>ABBB@@@
@ATNG8:01625:00772
GATGGTAGGCGTGTGAGAGTCTGCCCAGAAGATCAGGAACTCTAGAATAATTCAGATTTTTAACACGAGAGTAAACGTAAAAAGAAGGTTTTACAAGACTCACGTTAACAATATTGCAGCAGTACGCACACAATCGAAGCGCAGTAAGGATGGCTAGTGTAACTAGCAAGAATACCACGAAAGCAAGAAAAAGAAGTACGCTATTAACTATTAACGTACCTGTCTCTTCCGAAACGAATGAGTACTATGTAGAGCTCTATACTAATCGATTCCGGATAGTCT
+
<>=<?C=B@BCCDCBBBEC@AB;;;06CC@CCDCCC?B?BAABBBB?BB?B@B@@ABBBB3B@CCBAAACBCBA;AAAAACC/BB@A2:992;=>=:;:;@@AAA<?=?@;?>>:>@@@@@A@???AAAA=C=CAA@7==AAAA>?;?9>;;7;==<AA><5>AAA>>9>?:@@A;@>777.9994<=<;</7617@@AAAD??;>=AAAA7=9>C>>>:????>>>:>:>AA9AB@:;;;A>>@?????@B@><???>><AAA;AAAAA:@9>9>???<;;
@ATNG8:01594:00814
GATGGTAGCGCATATCAGCGCAGCCCAGAAGATCAGGAACTCTAGAAGAATTCAGATTTTTAACACGAGAGTAAACGTAAAAAGAAGGTTTTACAAGACTCACGTTAACAATATTGCAGCAGTACGCACACAATCGAAGCGCAGTAAGGATGGCTAGTGTAACTAGCAAGAATACCACGAAAGCAAGAAAAAGAAGTACGCTATTAACTATTAACGTACCTGTCTCTTCCGAAACGAATGAGTACCTCTCAGACGCTCGTCCTACCATCGATTCCGGATAGTCT
+
:<;;<<<<???;=>;;;AABBBBBF?CAA<695<::.505<@<<BA>??9=9335::==>+<8;?;<<;;;<AB=BA@@@@@0@F@C?BBB:BCB?BBAA@CC@@?@?BC@CCC>AA>>@CBBCCBBBCCCC@ABAC?BBBAACBB?B=C9:8;CCCCDDC@ABBBCB>BB?BBB?AB??<5>9939:9:9(9@99787?AAAA=A=A@@@<@<AADBB@BCDCBBC@C?AAD>DCC=??CBBBC?BBBBBBBBBBBFA@@:??@=>><>@A=A:>;?@BB>>>
@ATNG8:01604:00809
GATAGCTCTGCTCTGACTCTCGTACTCATTCGTTTCGGAAGAGACAGGTACGTTAATAGTTAATAGCGTACTTCTTTTTCTTGCTTTCGTGGTATTCTTGCTAGTTACACTATCCATCCTTACTGCGCTTCGATTATGTGCGTACTGCTGCAATATTGTTAACGTGAGTCTTGTAAAACCTTCTTTTTACGTTTACTCTCGTGTTAAAAATCTGAATTCTTCTAGAGTTCCTGATCTTCTGGGCTGCGCTGATATGCGCTACCATCGATTCCGGATAGTCT
+
CCCBBBBCCBBBBBBCBDBBBDCCBBBBB?BCCC>??>?@CCCCCCB?ECBBB@C?CBDC?D?DDDAACCDD?AACCC1CC=BACD=CB@A=@BB>BG?CBCCDD?CBCCCCBC@CCC?C?CDCB@@@B?BCCA??ABBBAA@BCBBB???A?CCD@BB?B@DCCCBCCCE?CBCCC9B=@==>>>?0>BBCC=CCCCCCBBBB@DCDC3CBBCC@C@CD?CBBBCCC?C>AACCDD@AAAA<@AA@BCBBBDDCCCCBBBC@CCCCBB?B>A>ACBB@@@
@ATNG8:01609:00815
GATGGTAGATACTCGCTGATACACCCAGAAGATCAGGAACTCTAGAAGAATTCAGATTTTTAACACGAGAGTAAACGTAAAAAGAAGGTTTTACAAGACTCACGTTAACAATATTGCAGCAGTACGCACACAATCGAAGCGCAGTAAGGATGGCTAGTGTAACTAGCAAGAATACCACGAAAGCAAGAAAAAGAAGTACGCTATTAACTATTAACGTACCTGTCTCTTCCGAAACGAATGAGTACGTGTGACGTACGTGAGCTAATCGATTCCGGATAGTCT
+
BCBC?DBBBCCCDBCBCCDCCBCCC=CCD?BBCBBB?B?ACCC@@@=:94:=::9BBBBB1B>CB>BBBB>>>B;A8;:>>=,=?;@499:49CA:@A@@CEEBB?B>AA?CBB@DCA@BBCDCBBCCBBBC?BBBB?B888BCCC5:6:::5;BBBBCCCACCCAA@?BC?CBB?BB@@@87857>ABBB/:;7<///99>BA=D=@@@A<@:==CCC@CCCBBBB?B?ACD>DCC<??BBBBD@@???@CBBBCCBBBBBBD@>@?BB?B?C=AAAC999
@ATNG8:01623:00880
GATATACTCGCTGATACACCCAGAAGATCAGGAACTCTAGAAGAATTCAGATTTTTAACACGAGAGTAAACGTAAAAAGAAGGTTTTAACAAGACTCACGTTAACAATATTGCAGCAGTACGCACACAATCGAAGCGCAGTAAGGATGGCTAGTGTAACTAGCAAGAATACCACGAAAGCAAGAAAAGAAGTACGACTATTAACTATTAACGTACCTGTCTCTTCCGAAACGAATGAGTACTGTATCTATGTGTGCGCTACCATCGATTCCGGATAGTCT
+
<<C@@@BA@@BBBBC>>BB@8@9969@@@AA7;6;BBAAAA>??<?@::9CCEFD2A>ABBBAAA@B@@8;;?9999+--)-0666(-(-3,5/55588<=;><>>8;;A=BAA>??D???>>>AA>><>?@?<>>>@@@AB:=8<8818===@@@A<AABBAA9==<A??8;;??B;>==7;:::/8:3:=<:///;9;4<4;///1717A>=>:>AAAA?@<@<;::3;=>:=:::///9998<<99776667777<>>=@@??>>;><@;?>;9778
@ATNG8:01583:00934
GATTAGCACGAGTCACTCATATCCAGAAGATCAGGAACTCTAGAAGAATTCAGATTTTTAACACGAGAGTAAAACGTAAAAAGAAGGTTTTACAAGACTCACGTTAACAATATTGCAGCAGTACGCACACAATCGAAGCGCAGTAAGGATGGCTAGTGTAACTAGCAAGAATACCACGAAAGCAAGAAAAAAGAAGTACGCTATTAACTATTAACGTACCTGTCTCTTCCGAAACGATGAGTACAGAGAGTACGATATGTCTACCATCGATTCCGGATAGTCT
+
9::4<@@;:=>=;@>695:=944.59@<=@;;9@2926=@:95924;8<8===>8888$3-3;<9::?=7777*7=AAA@B1<?7;.55506>D?C9;;A@@?@5<4;@<?:;.9<;;@@@BBCBCBBBBBABBCC>@@@@==::6;@CAB?BCBBBDCC798=877?B?;777179//0)00/6555533$350655556677/5058;;6=267@@?9<<<<;<=0/+/:;3:00///;===<<@====888A@@?>@?>??;>;;;BB>D:>:>@@??>>
@ATNG8:01597:00903
GATGGTAGCATCATGCATATCTCACCAGAAGATCAGGAACTCTAGAAGAATTCAGATTTTTTAACACGAGAGTAAAACGTAAAAAAGAAGGTTTTACAAGACTCACGTTAACAATATTGCAGCAGTACGCACACAATCGAAGCGCAGTAAGGATGGCTAGTGTAACTAGCAAGAATACCACGAAAAGCAAGAAAAAAAGAAGTACGCTATTAACTATTAACGTACCTGTCTCTTCCGAAAACGAATGAGTACTGCGTCTCACTCTCGCCTAATCGATTCCGGATAGTCT
+
<<@B=A??@<A@AABCB@BAAAA@@=@AB@@A@@@?9?4>CC??@B>AA?B?BBBBCCCCC&=6<858;9?99888&56999444#44.5.555&5;A;BAAABBB@@<@>@?;@BA;??AABBCCCCCCBBA@@;@?;;6;@@@AB??=@?CBC@BBECCC::6:=>=00*..)---)-/::>;037545555555"/3.3...566964525888,2,26=4526<<:<371717773&3::5344?BBBBABCDCAAADCBB?@@=AA=ADBAA=?=?DECBBC??
@ATNG8:01627:00935
GATGTAGGCGACATACATACGCGCCAGAAGATCAGGAACTCTAGAAGAATTCAGATTTTTAACACGAGAGTAAACGTAAAAAGAAGGTTTTACAAGACTCACGTTAACAATATTGCAGCAGTACGCACACAATCGAAGCGCAGTAAGGATGGCTAGTGTAACTAGCAAGAATACCACGAAAGCAAGAAAAAGAAGTACGCTATTAACTATTAACGTACCTGTCTCTTCCGAAACGAATGAGTACCTCTCAGACGCTCGTCCTACCATCGATTCCGGATAGTCT
+
:C?;@BBABBBBCCCCCCCBBABC@BCDACBBC@@=@=AACCCBB?BC?B>ABCCCCCC1C?BCCCDCCBBBC=CBCCDCC5CC>C4;;;.;CB?ACABCCCCC?B=AB@BBB<@@BBBBBBDDDCE@@BC?CCBB?A@??????<@?BAB?CCBBBCAC@BBBBBB?BC>AAB=??===7999;99999(8@:=889@@B??;?=BBBB<>;>>C@@=@BBCBBB@C@CBB>BAA>ABBBBBC?AAA@@@CAAAAAA@@:A@>9>888?A;?9>;>AAA?=>
@ATNG8:01595:01003
GATTAGTGTGTCTCTGAGAGTAGTACTCATTCGTTTCGGAAGAGACAGGTACGTTAATAGTTAATAGCGTACTTCTTTTTCTTGCCTTCGTGGTATTCTTGCTAGTTACACTAGCCATCCTTACTGCGCTTCGATTGTGTGCGTACTGCTGCAATATTGTTAACGTGAGTCTTGTAAAACCTTCTTTTTACGTTTACTCTCGTGTTAAAAATCTGAATTCTTCTAGAGTTCCTGATCTTCTGGCTCTCGTAGACAGATACTACCATCGATTCCGGATAGTCT
+
=BB@CC@@ADDDCCBBBBBBCCCCBBBC@A<@BAA=BB?B@BBBCCCC?CEBBB?C?CCCC?CACBBBCCCDD@CCCCC1BC@BB?C?CC::::CC=CCBBCCCCF@EECBBBCD?CBA?B@GDBBAA@@<@CCC@BBBAC@@?BCCCD@@@A@C@A>AC@B=AADCBBBCC=A:999-9=@;9:999*:BACC>CBCCCCCCBC=@@@@0@@@AB@BAED@AA@CCDD@C@BAACCC?BAA>ACBBABACCCDBCDCCCCCB?BBBBBB?B=B?BDCCB@?
@ATNG8:01593:01070
GATGGTAGCACGAGTCACTCATATCCAGAAGATCAGGAACTCTAGAAGAATTCAGATTTTTAACACGAGAGTTAAACGTTAAAAAGAAGGTTTTATCAAGACTCTACGTTAACAATATTGCAGCAGTACGCACACAATCGAAGCGCAGTAAGGATGGCTAGTGTAACTAGCAAGAATACCACGAAAGCAAGAAAAAAGAAGTACGCTATTAACTATTAACGTACCTGTCTCTTCCGAAACGAATGAGTACTGTGTAGAGCTCTATACTAATCGATTCCGGATAGTCT
+
@@:?399>=:@;99=;B9;<:555<6;99.555;55.56;;;;<==890*06/////;;;+;8;<<<<:;;>7::5:/0*00//$0;8=+555&599>95//////97718688-33828888;<==;;;BBAAAG?BBBB?ACA?>::88;6=@B=BB?==;00*/998:9369....*..;?A9;87/665555#2526222888883826668386A;CBB??@?@@>?=@>BBC>AAA?CBBBBCCCBBCBBAAAA;;9><<<==::;9<<:?=?<@@B@788
@ATNG8:01625:01069
GATGTAGTACACTAGTCATACCAGAAGATCAGGAACTCTAGAAGAATTCAGATTTTTAACACGAGAGTAAACGTAAAAAGAAGGTTTTACAAGACTCACGTTAACAATATTGCAGCAGTACGCACACAATCGAAGCGCAGTAAGGATGGCTAGTGTAACTAGCAAGAATACCACGAAAGCAAGAAAAAGAAGTACGCTATTAACTATTAACGTACCTGTCTCTTCCGAAACGAATGAGTACATAGATATACGTATAGCTACCATCGATTCCGGATAGTCT
+
DD?AACCCCBBBCCCCCCCCC?BAD<@@CABC?A=AA@@BCC>BB?B@BBBCBBBB3BABBBAA=>>DDD;=:66888(8=:=7<<<.79<9<><C?AA??;?=DA<@BD<A:::AAAAA??>@@AAA:>?AA:==>>>?==;C;A;;7;>>>=CAA9AACA<<:<>9?<<6<?9993:::877777(7818A@@@A???=B=@878<@=AA@>@;@@@>;<<;A<AA?8AAA;><=A>===AAB@>>>AAAAAA@@>@8828>>>?D=A;<88::A677
@ATNG8:01617:01128
GATAGAGTACAGTGTAGTAGACCAGAAGATCAGGAACTCTAGAAGAATTCAGATTTTTAACTCGAGAGTAAACGTAAAAAGAAGGTTTTACAAGACTCACGTTAACAATATTGCAGCAGTACGCACACAATCGAAGCGCAGTAAGGATGGCTAGTGTAACTAGCAAGAATACCACGAAAGCAAGAAAAAGAAGTACGCTATTAACTATTAACGTACCTGTCTCTTCCGAAACGAATGAGTACGTGTGACGTACGTGAGCTACCATCGATTCCGGATAGTCT
+
<<>CCCBCBBBBBCCCCEDKBB@BBB@CABB@@=@@BBC???C?CC?C@AA@??==?.?<@CCABABB???5<?;;;;;';;;:;???4?BD:<B<BCCCAB?AACD@CCB?BBAABCCCCCBBBCCBB@CCBC<?@BACBBB;?;???<@BCCCBCB?BAAABB@BA>@AB@CDCBK9=;;5:<<==+<>88888AABAC<@;ACAD;A=??BCB?CCBBABBAC@BAC=BBB=@@CBBBBBBC;;?BBCDCCBBA@AA@@=A???A>;><B?BCCBAAA
@ATNG8:01593:01181
GATGTAGCTCTGCTCTGACTCTCGTACTCATTCGTTTCGGAAGAGACAGGTACGTTAATAGTTAATAGCGTACTTCTTTTTCTTGCTTTCGTGGTATTCTTGCTAGTTACACCAGCCATCCTTACTGCGCTTCGATTGTGTGCGTACTGCTGCAATATTGTTAACGTGAGTCTTGTAAAACCTTCTTTTTACGTTTACTCTCGTGTTAAAAATCTGAATTCTTCTAGAGTTCCTGATCTTCTGGGTGCGCTACAGTCTCTCTACATCGATTCCGGATAGTCT
+
BBB>BCC@;;;<;CCCABACBCBAECCBB@?9?>>@<AA?C@;;;CCGCACCCCB@C@DCBB>B?BBBCC;:9A<@@A@@0>@;>@AB;@@@?2:5;=@A@CDCCAC@BEDD@BCCABBB@A=AB@>:;;@<@AAB7;;BBBABBCAAABCBBB@CCC?BB@D=??BBBBBCD@B;;;;.;>C=;;;;<*;B@@@<ABBBCCCCDB?BBBB2ACBBC@CADG@A@@CDDD?C????CCA;>8;;0;;;ABDDDBBCBBFBCCDCCBCCCE@C@B?BBBBCAA
@ATNG8:01585:01201
GATGGTAGACACGTGTGCTCTCTCGTACTCATTCGTTTCGGAAGAGACAGGTACGTTAATAGTTAATAGCGTACTTCTTTTTCTTAGCTTTCGTGGTATTCTTGCTAGTTACACTAGCCATCCTTACTGCGCTTCGATTGTGTGCGTACTGCTGCAATATTGTTACGTGAGTCTTGTAAAAACCTTCTTTTTACGTTTACTCTCGTGTTAAAATCTGAATTCTTCTAGAGTTCCTTGATCTTCTGGAGATACACTATGATACTCTACATCGATTCCGGATAGTCT
+
;C@A@?@M@AAB@<>666=>=<AAA@@@>@;;7;BAC;AA<@=@AAABBC=??DCB>@,00;=3;)//688>A><033777)77).....'.86606//(.;(...3894>AA;;;?A<===:<:>??>>>>>=AAAA;AABA???@AAA@@@A@@7;;;:?C<@???=>=A=<7:88888(89@4:6666)39222(,,,,,,6889-///(.//.7074<<5=>>>9:959)/(/<777,---277;799956677///;<=:>>>>>>??;>:><A;;;A?@
@ATNG8:01593:01195
GATGTAGTGCGTGAGAGAGAGACCCAGAAGATCAGGAACTCTAGAAGAATTCAGATTTTTAACACGAGAGTAAACGTAAAAGAAGGTTTACAAGACTCACGTTAACAATATTGCAGCAGTACGCACACAATCGAAGCGCAGTAAGGATGGCTAGTGTAACTATCAAGAATACCACGAAAGCAAGAAAAAGAAGTACGCTATTAACTATTAACGTACCTGTCTCTTCCGAAACGAATGAGTACATAGATATACGTATAGCTACCATCGATTCCGGATAGTCT
+
-698==BB@@<=>?ADCCBBB;;;)4>>3>ABB::6;>;::9::?=@B@C?BA<97777$33333??=>9:77)7244;;+45.5.55)555.59;;;=<>>2545<7=<?38::9;BBABBBBBBBBBACCCC?AABBBDCC?B@B@@=@BAAABA@>BB>??D?BB?AAC?AACDC<?::66=@@@,9:5///6=@;;@;?;>=8828:@7=<B=A999?:B?B9ABD>CBB;>=C>??BBBBBB=BBCB>>>@>>>AAA<A888BC=A8;7:>?>>?>
@ATNG8:01597:01204
GATGGTAGTAGTACACTAGTCATACCAGAAGATCAGGAACTCTAGAAGAATTCAGATTTTTTAACACGATAGTAAACGTAAAAAAGAAGGTTTTACAAGACTCACGTTAACAATATTGCAGCAGTACGCACACAATCGAAGCGCAGTAAGGATGGCTAGTGTAACTAGCAAGAATACCACGAAAGCAAGAAAAAGAAGTACGCTATTAACTATTAACGTACCTGTCTCTTCCGAAACGAATGAGTACACACTCTCATATGACACTACATCGATTCCGGATAGTCT
+
9:00+/:ABBBBCDDCCCFCCCBBC@DCC@BB@@AA5;5<AC@@?B@BB@C?@@@:99999$9;@ABBBBBBBBA9@@;;9;;;%;:55??DD9>961695;=BBBB?C?@?;?@@;???@ACCCCCCCCCCBB?BEBB?BBB@????7?<???>ACBBACCB?@ABBBB=AA?AAA?AA===5;;;8=AAAA/::6:///9;?>><>;>>@B<A<@AB@@=@A@@@AA?B?@AA;ACC?BABCBBBBCA??AA???AACA?@BBBBBBBAAA?C?B?B@=A998
@ATNG8:01606:01220
GATGGTAGCGCATATCAGCGCAGCCCAGAAGATCAGGAACTCTAGAAGAATTCATAGATTTTTTAACACGAGAGTAAACGTAAAAAGAGGTTTTACAAGACTCACGTTAACAATATTGCAGCAGTACGCACACAATCGAAGCGCAGTAAGGATGGCTAGTGTAACTAGCAAGAATACCACGAAAGCAAGAAAAAGAAGTACGCTATTAACTATTAACGTACCTGTCTCTTCCGAAACGAATGAGTACCTCTCAGACGCTCGTCCTACCATCGATTCCGGATAGTCT
+
//77)//44459555<9999:@555)5995:95544058>>;;;<;0442:1///////9999#/)/337778898928866666'/0/(///&.35+225;666550327:5/...3833;>C=ABABCCBBB@BCCC@BB;:9=:93;5;;:29999ABBB@@@?AAB?AA>BBA=A@<=<+998/6<=>?.::,22253.//73859???<@=CBCBB@BCB@@?A9@?BCC=?AA7:9A@AAB497==<;778333::;655338/..5838372:<7857;
@ATNG8:01584:01264
GATGGTAGGCGACATACATACGCGCCAGAAGATCAGGAACTCTAGAAGAATTCAGATTTTTTAACACGAGAGTAAACGTAAAAAGAAGGTTTTACAAGACTCACGTTAACAATATTGCAGCAGTACGCACACAATCGAAGCGCAGTAAGGATGGCTAGTGTAACTAGCAAGAATACCACGAAAGCAAGAAAAAAGAAGTACGCTATTAACTATTAACGTACCTGTCTCTTCCGAAACGAATGAGTACGATGAGAGAGCTCTCTCTACCATCGATTCCGGATAGTCT
+
//89699<:>:96@>666<:5////)//;5<>=<<<0605==<<<;49949289;555555#5499;;@@?=BAE;:6BFLJJ5DC@B@CBB9BA@<@CBBABA@?4959@<@AA=AAAAB@AA@@@ACA;;;ABBBD>@@A@@@?B=A=A;;6;AAAAACB@AAB@@?=@A4::::>;;;;5000)/99999'7605----5555;=;99<=;D;@@CBB@BAAAB@@<@?AAB=A9959:9@B?>?B???ABCB@>>666><=;=9>888;;=A<@<@B=>=@@
@ATNG8:01598:01274
GATGGTAGGACGAGCGTCTGAGAGGTACTCATTCGTTTCGGAAGAGACAGGTACGTTAATAGTTAATAGCGTACTTCTTTTCTTGCTTTCGTGGTATTCTTGCTAGTTACACTAGCCATCCTTACTGCGCTTCGATTGTGTGCGTACTGCTGCAATATTGTTAACGTGAGTCTTGTAAAACCTTCTTTTTACGTTTACTCTCGTGTTAAAAATCTGAATTCTTCTAGAGTTCCTGATCTTCTGGGTGCGCTACAGTCTCTCTACATCGATTCCGGATAGTCT
+
=CCD?CA@>@CBBB;69;;CCBBB@CBBCBAC=AAA@<@@<@?;;:@>=?:???A>8B:B@@A<A=ABC==5559.4499+:=8<<=@2////)/:;4<A>;@>BAD@CCDCCCBB@BBB@B?BBAAB@BA=@@BD>BBBCD@AACBBBCBBBC@CCC@AA=A;@?@;;;BCC@BBBBB:B>B=<;<<;*;@CDC=DBAACB<;:B?ABBB5BBBBC@C@BB=@@@@@@C@C?BABDCB>A:<;7;BABADCCCHCCBBBCBBBCD;<;B?C?C@BDAABBB
@ATNG8:01610:01253
GATGGTAGCGCATATCAGCGCAGCCCAGAAGATCAGGAACTCTAGAAGAATTCAGATTTTTAACACGAGAGTAAACGTAAAAAGAAGGTTTTACAAGACTCACGTTAACAATATTGCAGCAGTACGCACACAATCGAAGCGCAGTAAGATGGCTAGTGTAACTAGCAAGAATACCACGAAAGCAAGAAAAAAGAAGTACGCTTTTAACTATTAACGTACCTGTCTCTTCCGAAACGAATGAGTACCTCTCAGACGCTCGTCCTACCATCGATTCCGGATAGTCT
+
8>9:69565CBBBCCCBBBBBB;;;/;AB>;;:DDC8;:;?A>>@@;>=9=27=;9:;;;*;;A@CCCCCCCCC<A@;;;;;*;><@599909A=:=BBBBCA@??B?BB?CCC@BBAAABBCCFCBBCAAA?AAAB>@@@BBBBB@DF;;:;CBBBCCD@CCCAA@=BB@BBB@BA@@?5=::3:9:9:9%0>63/./778@@2>5>?=;:=8;;>>E<>>>>>@A<@8;;:1;=;9687===B=A@@@?=====AA@@@<<<<6;///<<6;7<9A@AA>>>
@ATNG8:01656:00659
GATGGTAGTGTGTCTCTGAGAGTAGTACTCATTCGTTTCGGAAGAGACAGGTACGTTAATAGTTAATAGCGTACTTCTTTTTCTTGCTTTCGTGGTATTCTTGCTAGTTACACTAGCCATCCTTACTGCGCTTCGATTGTGTGCGTACTGCTGCAATATTGTTAACGTGAGTCTTGTAAAACCTTCTTTTTACGTTTACTCTCGTGTTAAAAATCTGAATTCTTCTAGAGTTCCTGATCTTCTGGATAGCGACGCGATATACTACCATCGATTCCTGATAGTCT
+
4:4406=BBCCDA?;;;;>?AA@@AD@@@B@?=@BBC>AA>@?BBDCCCC?CCBCD@D=BBBB?C@CBBBCBCDD=99999'9@=@ABB<AB;;8;AJ?DC?BBCDED@FCCCCBCC?BCC@C?DDGDBCEB?BBDD?CCCBBBBBCCCAAA??@@CCC?CA>@>AABBCCCBB=@;:::.;=@=;;;;;*;C@BA?BBCCCCHCCC=@@A@0@@@ACACFDF?BBCCBBB@B?BCCBBC?BAC@BCCCBCBBCDDCCBCCCCCC?AABAAA?B=@ABBBCB99
@ATNG8:01635:00734
GATGGTAGCTCTGCTCTGACTCTCGTACTCATCGTTTCGGAAGAGACAGGTACGTTAATAGTTAATAGCGTACTTCTTTTTCTTGCTTTCGTGGTATTCTTGCTAGTTACACTAGCCATCCTTACTGCGCTTCGATTGTGTGCGTACTGCTGCAATATTGTTAACGTGAGTCTTGTAAAACCTTCTTTTTACGTTTACTCTCGTGTTAAAAATCTGAATTCTTCTAGAGTTCCTGATCTTCTGGATACACTCATGTGCACCTACCATCGATTCCGGATAGTCT
+
,,,,(,,-5/55;99==9659995444497///;;;5;<:=9=ABBB:;29:99;8=8@CBB?B?C;;;<<=<=8=@@BA2BB>AAAA9>-.-(--637;8<===>>:>>;;;699>BCF@C@FDBB;;;B>AABD@BBCBBABBB@@ABBABB=@@A=@A?A=BABCCDCBC59:999&94=;9999:(:=BAD>D:;9@@9:5525555$54459:;=@A<AAAB@:;5;9@<7:::48=@=BBBCBA@AC;;;@@CD@BCB>A:::AA?C>B>BBBBBBA
@ATNG8:01649:00737
GTGGTAGTGATACAGATCAGACACCAGAAGATCAGGAACTCTAGAAGAATTCAGATTTTTAACACGAGAGTAAACGTAAAAAGAAGGTTTTACAAGACTCACGTTAACAATATTGCAGCAGTACGCACACAATCGAAGCGCAGTAAGGATGGCTAGTGTAACTAGCAAGAATACCACGAAAGCAAGAAAAAGAAGTACGCTATTAACTATTAACGTACCTGTCTCTTCCGAAACGAATGAGTACGTGTGCGACGTGTCTCCTACCATCGATTCCGGATAGTCT
+
<9:9;CCBAACDFDCCCBBCEGDB?BCC@CCCAAA?B@BBAA@AC?BB?B@?@>A?===+?<AA;?ABDD;::1:=?AAAA0A?<?5;:;*9B@=ABBBDHEDC?B?BC@BBB?BBA@ABCCCBBCCCCCC@DBBB?B??>BBAA=B?BA@?BDCC@CCA?AACAAA?CC@BBB=@@>>=8??:9>>>?>/:@9@///<<?FA=C;??AA<A<ADCBC@CCBBBCD@B@BA@8@??<?ABABBB>>?A?>?A>=;<;@@@<@@B<BA>>>A<A<A<A@@@<<<
@ATNG8:01655:00731
GATGGTAGCTCACGTACGTCACACGTACTCATTCGTTTCGGAAGAGACAGGTACGTTAATAGTTAATAGCGTACTTCTTTTTCTTGCTTTCGTGGTATTCTTGCTAGTTACACTTGCCATCCTTACTGCGCTTCGATTGTGTGCGTACTGCTGCAATATTGTTAACGTGAGTCTTGTAAAACCTTCTTTTTACGTTTACTCTCGTGTTAAAAATCTGAATTCTTCTAGAGTCCTGATCTTCTGGTCTACTACACTGTACTCTACCATCGATCCGGATAGTCTA
+
BDCC@BBBBCCABCHGBBACBCCBBBBCCCCC@CCCC>CC@D?CCCBBBC?CCCAA>A?AAAB?B?CCC??AABD@BBBBB3BC=?<CC:AAAA?CCC@CC<?>BBBA<??A@>:@@<@@B:>:=AAAA>>>=A@@A4;;D9<<@@AA??>@>>>:??A;??:?<@@@@?>>==:>@CED2@<@<::;::)7:566,2555::6667(....$..766262686:;999:7727877??:???6;7=;;:>>>@@B>>>AADCA=C@???AA<A=BBAAA@@@
@ATNG8:01632:00758
GATGTAGTGCGTGAGAGAGAGACCCAGAAGATCAGGAACTCTAGAAGAATTCAGATTTTTAACACGAGAGTAAACGTAAAAAGATGGTTTTACAAGACTCACGTTAACAATATTGCAGCAGTACGCACACAATCGAAGCGCAGTAAGGATGGCTAGTGTAACTAGCAAGAATACCACGAAAGCAAGAAAAAAGAAGTACGCTATTAACTATTAACGTACCTGTCTCTTCCGAAACGAATGAGTACACATCGTCGTGTCGTGCTACCATCGATTCCGGATAGTCT
+
55>=>BBBBDBCCCCCCGCB@9:;09CC?DBBB@@>@?BBCBCCC?BB>B?AAAAACCC2A?BBCBBABABBF>;:;;;;;*;BBL@FDF;CCDAFBBBCCB@@=@?BB?BCD?BBAABCCCCBCBCBBDC?BBBD?BBBBAAAB>A=A@@=@BAAACCCABAAABB?BC?BAB=??AA@9@==9::::::&6:78///;>AA?=D:;<===B=AACCD?BBCCCCE@B?ABD>DCC=@@CCCA@ABBBBBBBAACBBBB???@@;>??@AC?B?B@BBAB;;:
@ATNG8:01653:00758
GATGGTAGCTATACGTATATCTATGTACTCATTCGTTTCGGAAGAGACAGGTACGTTAATTAGTTAATAGCGTACTTCTTTTTCTTAGCTTTCTGTGGTATTCTTGCTAGTTACACTAGCCATCCTTACTGCGCTTCGATTGTGTGCGTACTGCTGCAATATTGTTAACGTGAGTCTTGTAAAACCTTCTTTTTACGTTTACTCTCGTGTTAAAAATCTTGAATTCTTCTAGAGTTCCTGATCTTCTGGTATGACTAGTGTACTACTACATCGATTCCGGATAGTCT
+
<BCC@CCCCB=666>>><<B=@@@<<?@<;<B?BCBC=AA7;5;;:?=9949@?=?=A29-98;286=<?BA??7=8/00/0$/8(/.9990./222+2660664<AAA=<8:99//.8839>><?:;988=:;;<AAAA<A@@@@?;;;>>?=<:771///69;6<6<=9---;--)-6666-66=167676(5:555.557/..<<9<46666'333,23,3,5505;<=>>>;?;853323-25927;;AA@@>???>>==BAA@?>>=>>?=B<@=?>==??8
@ATNG8:01655:00767
GATGGTAGTGATACAGATCAGACACCAGAAGATCAGGAACTCTAGAAGAATTCAGATTTTTTAACACGAGAGTAAACGTAAAAAGAAGGTTTTACAAGACTCACGTTAACAATATTGCAGCAGTACGCACACAATCGAAGCGCAGTAAGGATGGCTAGTGTAACTAGCAAGAATACCACGAAAGCAAGAAAAAGAAGTACGCTATTAACAATAACGTACCTGTCTCTTCCGAAACGAATGAGTACGTGTGCGACGTGTCTCCATCGATTCCGGATAGTCT
+
:::@6=9<<;?;==>>>=AA=B<<<:;<;9=>:::;6:2444333;7<9594/////////#/38558<<=:==<487;4999':>9>8<<<0<<=8=>B@@@@:;69;?>=::99>?@?@@>AABBBB;9999CC@@>::8A@BBB?C@BBC@GCCCB@???AAAEBB?AA>:::=@>>>@7;0/(/9988)66(/...37669/7/77/56388?==256;;>>@=A:;;@5=00+09<:=>A898>998755555;=?<@AA:9:7:8><<:::///
@ATNG8:01658:00772
GATGGTAGCAGACGTGACAGAGCGCCAGAAGATCAGGAACTCTAGAAGAATTCAGATTTTAACACGAGAGTAAACGTAAAAGAAGGTTTTATCAAGACTTCACGTTAACAATATTGCAGCAGTACGCACACAATCGAAGCGCAGTAAGGATGGCTAGTGTAACTAGCAAGAATACCACGAAAGCAAGAAAAAAGAAGTTACGCTATTAACTATTAACGTACCTGTCTCTTCCGAAACGAATGAGTACTGGCGTCTCACTCTCGCCTACCATCTATTCCGGATAGTCT
+
<A>@<?<A@BCCCCDAA<A=ADAAA@CCC@BBAABB6:33:998<<6<=7=69=;3777&3,3356888/..7.3.//77+9<.5.555&5///)////)/68//)/1661689299335<<<<=<<;;>>>=>?@A599>==8733>3>9905<=:=???<?AAAAB>A@>????A@;55.3..(.38888%22,33(./97899482555616278=55.445555<8>6::=<=<=6::=8968//(/8<9::<:=9<?;<9<=<??;;:7;38(/(//::845
@ATNG8:01676:00787
GATGGTAGCACACGAGATCTCATCGTACTCATTCGTTTCGGAAGAGACAGGTACGTTAATAGTTAATAGACGTACTTCTTTTTCTTAGCTTTCGTGTATTCTTGCTAGTTACACTAGCCATCCTCACTGCGCTTCGATTGTGTGCGTACTGCTGCAATATTGTTAACGTGAGTCTTGTAAAACCTTCTTTTTACGTTTACTCTCGTGTTAAAAATCTGAATTCTTCTAGAGTTCCTGATCTTTCTGGATACACTCATTGTGACACCTACCTGTATCGGACTAG
+
<=>C@CDDBB;55559955555555;566>@C@CCCC=BA?A=:>9=9::.9<4379?395<=8;=;=///9///:8:=>=?+<<55577=/88434::6:=@CBB>>;7;:@A@@BD<>?>4652269778;4556=,//56@?>@@???A;;;@7;;>=@@<@<BB@@@;;;>597>>>2>7=455555'27979-55;5558:8;47777(53328280//+/997:9;4<1999;688'597399>:C>>=882753666:4:?@=:669853-252((
@ATNG8:01631:00803
GATTAGGCGAGAGTGAGACGCAGTACTCATTCGTTTCGGAAGAGACAGGTACGTTAATAGTTAATAGCGTACTTCTTTTTCTTAGCTTTCGTGGTATTCTTGCTAGTTACACTAGCCATCCTTACTGCGCTTACGATTGTGTGCGTACTGCTGCAATATTGTTAACGTGAGTCTTGTAAAACCTTCTTTTTACGTTTACTCTCGTGTTAAAAATCTGAATTCTTCTAGAGTTCCTGATACTTCTGGGCAGACTCTCACACGCCTACCATTGATTCCGGAT
+
9;=6;<9=A@>:9955656<<<;;;?<6668<<<@8;;7:5:=4448838;98<:@-0/::695:;<???933433333$37,32222'2933,386069*//78894;9?>??BB=A>@7:79=>?<667,//::;+/8<<@9::@???@??==:;;;>??<@;??;;;;>88066666(67=6<=?>>.::99C3=::522775;89<<<)8/..3.507729666===7A<@<<3336---==47622,,,,,66788637662..*.;;2727177
@ATNG8:01666:00828
GATGGTAGTGATACAGATCAGACACCAGAAGATCAGGAACTCTAGAAGAATTCAGATTTTTAACACGAGAGTAAACGTAAAAAGAAGGTTTTACAAGACTCACGTTAACAATATTGCAGCAGTACGCACACAATCGAATCGCAGTAAGGATGGCTAGTGTAACTAGCAAGAATACCACGAAAGCAAGAAAAAGAAGTACGCTATTAACTATTAACGTACCTGTCTCTTCCGAAACGAATGAGTACAGAGAGTACGATATGTCTACATCGATTCCGGATAGTCT
+
8:44.59<966@E>DCCBBBAAABB??@;:<AB@@?>B>BBB774>58;;A<:97B=>=?+?58;>BAA@>AAA:=><;;;;';?;>5:99&5AA9<B=B=AACE@C?CC@CCB?BBCBC@@@DCCCCCDBB?BBBB<@AED:::C@E?C:::;CBBBCCC@BBBAAA?BC?ABB?C???C299:9=>>>@2>;9=///::>@@;@<ACAC=C<BABBC@DECCC@@=@@AAA=A@@<@BABCCBBBB@BBBBBBBABACA>@@AA:::@@<A;A;AAAB:::
@ATNG8:01673:00797
GATTAGGTGCACATGAGTGTATCCAGAAGATCAGGAACTCTAGAAGAATTCAGATTTTTAACACGAGAGTATACGTAAAGAGAAGGTTTTACAAGACTCACGTTAACAATATTGCAGCAGTACGCACACAATCGAAGCGCAGTAAGGATGGCTAGTGTAACTAGCAAGAATACCACGAAAGCAAGAAAAAGAAGTACGCTATTAACTATTAACGTACCTGTCTCTTCCGAAACGAATGAGTACTGCGTCTCACTCTCGCCTACCATCGATTCCGGATAGTCT
+
>>E@A@<?@?@ABBBCCCCCBBC?CCC?CCBB??=?@CCCBBCC?DD?B?BCCB@@@@0@=@AAABBCCCCAAA@CCC>AABB@B<???8@@@?BBBBBBBBB>B>AA>@CC?AAAAAA@@BA>>><<<A;????;>>>@>>=?:=8===6::?@=>>A<??A657<AA9976088=>>6;;;7;BDFD.9935...3569:6;59555<@:=>CCC@CBDEGCC>?<?@?8?@@=AAAABBBBBBBBBBCCCCCDBCC?AAA>ACBBBB=?=??CABDB;:
@ATNG8:01673:00798
GTTGGTAGTCTCAGATAGTCTATAGTACTCATTCGTTTCGGAAGAGACAGGTACGTTAATAGTTAATAGCGTAACTTCTTTTTCTTGCTTTCGTGGTATTCTTGCTAGTTACACTAGCCATCCTTACTGCGCTTCGATTGTGTGCGTACTGCTGCAATATTGTTAACGTGAGTCTTGTAAAAACCTTCTTTTTACGTTTACTCTCGTGTTAAAAATCTGAATTCTTCTAGAGTTCCTGATCTTCTGGTCTACTACACTGTACTCTACCATCGATTCCGGATAGTCT
+
;;=G<??BBCCDEECCCA:65<<:@@@99:>>7?BBE>DD?C@CCBB<CC9BBB;:458=@=B@C@CBB?>00)/;)//:::'//+58:<2::55.55525@499?>CG?AACCBBCF@BBB?B>BDB@BABB?B@@@>CAA@AA@@@@@@000?@;000:??<?9==>9999<A;>999:9'94=.95999$55===4>595555559.5555$5449;6;8=@;999::4=5<5?<;@@>997:2;:;;@ABBBCCCCCCBCC@@=@AA@@@=@>B@CCCCA;;
@ATNG8:01674:00824
GATACGAGTCACTCATATCCAGAAGATCAGGAACTCTAGAAGAATTCAGATTTTTAACACGAGAGTAAACGTAAAAAGAAGGTTTTACAAGACTCACGTTAACAATATTGCAGCAGTACGCACACAATCGAAGCGCAGTAAGGATGGCTAGTGTAACTAGCAAGAATACCACGAAAGCAAGAAAAAGAAGTACGACTATTAACTATTAACGTAACCTGTCTCTTCCGAAACGAATGAGTAACCTCTCAGACGCTCGTCCTACCATGATTCCGGATAGTCT
+
888@@BBBB@A?@9:9CCC@CCB?BBAA@@=?<??CBBAD?CC@C?CC@>?>?<,?<@AA::9==>>>49966666(7;9;1888'56:46<79699;<6=;@A<>>>;=======;;;?@@@@==9=?>>;>@?>??;;7;;??A=A>>>>AAB=A>>=BC=A@;AAA=>==<?5<:6//////(//)////9;;>><=A=A>===@=@=8838;AABAA??<><>BB:AAA<ABA@8818;;;;=?AA;;;:::8808=>:>////(/3737>==787
@ATNG8:01643:00849
GATGGTAGCACACGAGATCTCATCGTACTCATTCGTTTCGGAATGAGACAGGTACGTTAATAGTTAATAGCGTACTTCTTTTTCTTGCTTTTCTGTGGTATTCTTGCTTAGTTACACTAGCCTATCCTTACTGCCTGCTTCGATTGTTGTGCGTACTGCTGCAATATTGTTAACGTGAGTCTTGTAAAACCTTTCTTTTTACGTTTACTCTCGTGTTAAAATCTTGAATTCTTACTAGAGTTCCTGATCTTCTGGTGCGCTGACAGTCTCTCTACCATTCGACTTCC
+
////)/8A@A@@966;;;:;9555:9;<<55555555)59.5.54//9900)/::/0+7-33;;7;4889999:::7<<@@>.;8.22:::.22255/95739<6/--(---(--....22,2266.5/5777832228,2255/561655556533...888.355/57486<9<=?<:::<88:CC.A7;;7;BDDE/::666.6/..222535(...&.5838;28269*--44--.9494797778366728778336;;;;;CC=:/--=433-32999292
@ATNG8:01650:00843
GATGGTAGCGCACACATAGATACAGTACTCATTCGTTTCGGAAGAGACAGGTACGTTAATAGTTAATAGCGTACTTCTTTTTCTTGCTTTCGTGGTATTCTTGCTAGTTACACTAGCCATCCTTACTGCGCTTCGATTGTGTGCGTACTGCTGCAATATTGTTAACGTGAGTCTTGTAAAACCTTCTTTTTACGTTTACTCTCGTGTTAAAAATCTGAATTCTTCTAGAGTTCCTGATCTTCTGGCGCGTATGTATGTCGCCTACCATCGAATCCTCTTAGTCT
+
:<@A?BBBCCFCBBBBCCCCBBBCBBBBCCCD=AABD>BB?B@BBBCDED@CCCBB@B@CBCA@D@C?@AA@BBC?BBCDB2BB>AABB;@@@@=ABC>BB:;<CCBB@BCEHHCCBACCD@C@CCCC@AAC@CDCB@BBBA::;ABBBBBBBCB@C@@>@C?B?A?A@BBBBB>BBBBA9A<@;@@@@@0?CBAB=B@@@AB@@AB?BDCD3BBBCCAHADD@CCBBB@@>@?BBBGCC@B@A=@A?::;;<;BBBBDCC@CDC>BA@@?=AA?:::?BBB?>
@ATNG8:01656:00867
GATGGTAGTGTGTCTCTGAGAGTAGTACTCATTCGTTTCGGAAGAGACAGGTACGTTAATAGTTAATAGCGTACTTCTTTTTCTTGCTTTCGTGGTATTCTTGCTAGTTACACTAGCCATCCTTATTGCGCTTCGATTGTGTGCGTACTGCTGCAATATTGTTAACGTGAGTCTTGTAAAACCTTCTTTTTACGTTTACTCTCGTGTTAAAAATCTGAATTCTTCTAGAGTTCCTGATCTTCTGGATAGCGACGCGATATACTACCATCGATTCCTGATAGTCT
+
4444.5:=BAA;;5;;;ABBBBBBBBBBBBBB@BBBG>CC?B?CBCCCCC@BBE9:9;@CCDC@C@GDDBBCCBC>;;;;;*4=39>@B:AA@@>AAC@CC?BABDDCACCCCCCCB=@>=2:4:?9??B?@=ABBC@B@@@B:;:;EDBBAAAB@CCB?CC?C99:BCCBCCCACDCCC:C@B?BCBCB0ABA@@;ABBBECAA@A4;;;;*;AABB@BAGJ@CCBBBCC@C@BCBCCD?BBC@:;;BBCCCCCB@@@B;;;CB?CBBBBC@B@B@??ACBAA
@ATNG8:01658:00870
GATGGTAGCTCTGCTCTGACTCTCGTACTCATTCGTTTCGGAAGAGACAGGTACGTTAATAGTTAATAGCGTACTTCTTTTTCTTGCTTTCGTGGTATTCTTGCTAGTTACACTAGCCATCCTTACTGCGCTTCGATTGTGTGCGTACTGCTGCAATATTGTTAACGTGAGTCTTGTAAAACCTTCTTTTTACGTTTACTCTCGTGTTAAAAATCTGAATTCTTCTAGAGTTCCTGATCTTCTGGCGCGTATGTATGTCGCCTACCATCGATTCCGGATAGTCT
+
/7//)/77>@<@B:>AA;66;9955544::5525<<>7=B@C?BBBBBCBAECCCD?@=@CCB@D@BBCCDCCBA=;;;;;*4;6;?AB;@<>>,0/<8<A@BBBCCCACBBBBBBC@BBC@C@BBA@A@@B?AAAB<A@@@BABBFAAABBBBB?B??=?A?B>AABCEBBBB=A;;;;.;=@=ABBBC1BBCFF>CBDCCCCCCC@DCDC5C@AAB?C@BB@BCCCCBB?C@CCCBBB@B@B>BBAABB@@@CBAABBB?BCC>A9::BB?B?B?BBBBBBB
@ATNG8:01638:00912
GATGGTAGGCGACAGTACATACGCGCCAGAAGATCAGGAACTCATAGAAGAATTCAGATTTTTAACACGAGAGTAAACGTAAAAAGAAGGTTTTACAAGACTCACGTTAACAATATTGCAGCAGTACGCACACAATCGAAGCGCAGTAAGGATGGCTAGTGTAACTAGCAAGAATACCACGAAAGCTAGAAAAAGAAGTACGCTATTAACTATTAACGTACCTGTCTCTTCCGAAACGAATGAGTACGATGAGAGAGCTCTCTCTACCATCGATTCCGGATAGTCT
+
4;44.49924//////<<<=C:96>@8:::8//-652(-(-----8:91/3-3233444444$438::;;<;:88818;9::;;+;B>B>BDD:C@A=@?999@@BB>A=9948<<7::99AAAABCABACB??;?A@A?AA@ABA9:7:?CCC?ABCBBBBA>ABB?>:;==8<;;199788*8:::78878(27.77<>>;AADBF@DGDD;;;;CDBC@BDEEA@A?B@BBB>BAB?BBBBBBBBB@@@C@@@B@>><<;;;>>;?;;:AA;A;A<>@;;;==
@ATNG8:01638:00925
GATTAGATACTCGCTGATACACCCAGAAGATCAGGAACTCTAGAAGAATTCAGATTTTTAACATCGAGAGTAAACGATAAAAAGAAGGTTTTACAAGACTCACGTTAACAATATTGCAGCAGTACGCACACAATCGAAGCGCAGTAAGGATGGCTAGTGTAACTAGCAAGAATACCACGAAAGCAAGAAAAAGAAGTACGCTATTAACTATTAACGTACCTGTCTCTTCCGAAACGAATGAGTACACACTCTCATATGACACTACCATCGATTCCGGATAGTCT
+
::?;ACBABCC@AACCCDBA:9:0;AA=BBBBAA?A?BCBCBBB@BB?B=A?=79999(:;@==<@<774=A?9>2222666'66+2+299&222+255566855054<>9:;;;>>>=CCCCCCCCCBAAC?CCBB?BAA@A??A7>:>9969BBBBBBC?CCC@@A>CC=@@B?@A@<95;:;;>BBBB/BB=>888ABFAA<A;??AA;A<@@CBB@BCBBBBB?B@CCC>CAA?BACCCCCA@@ABBCB@A?ACCCAAABB?BABAA@?C?C=BBBC@::
@ATNG8:01628:00986
GTGGTAGATACTCGCTGATACACCCAGAAGATCAGGAACTCTAGAAGAATTCAGATTTTTAACACGAGAGTAAACGTAAAAAGAAGGTTTTACAAGACTCACGTTAACAATATTGCAGCAGTACGCACACAATCGAAGCGCAGTAAGGATGGCTAGTGTAACTAGCAAGAATACCACGAAAGCAAGAAAAAGAAGTACGCTATTAACTATTAACGTACCTGTCTCTTCCGAAACGAATGAGTACGAGAGAGCACACGTGTCTACCATCGATTCCGGATAGTCT
+
;;<>BECCCCCCBCBCBDDCAAAC>CCC?CCCD@@>@>AABBBBB?CC>A>AAAAAAAA1A<@@@BBBBB>>>4<>;;;;;*;@>B5999&9<<9;<<;@>>@B?B?BFABBA?BBBBBBDDDEBBCCC@?>?CCC@ABBBBB?><A@CCC?BBCAAACC?AAAAAA?CD?B@B=A@BAA=;;:788777(8>:A877AAABA;@;@@CE7;7;BCBC?BBBBABB=?=?GC>DBB?BBBBCCCBAAA@8:>AC>>@@A>>=>>:>:;:=A<A=D<??=>>>>
@ATNG8:01629:00970
GTTGGTAGCTCGCTGAGATATCTCCAGAAGATCAGGAACTCTAGAAGAATTCAGATTTTTAACACGAGAGTAAACGTAAAAAGAAGGTTTTACAAGACTCACGTTAACAATATTGCAGCAGTACGCACACAATCGAAGCGCAGTAAGGATGGCTAGTGTAACTAGCAAGAATACTACGAAAGCAAGAAAAGAAGTACGCTATTAACTATTAACGTACCTGTCTCTTCCGAAACGAATGAGTACACACTCTCATATGACACTACCATCGATTCCGGATAGTCT
+
5>9>7;;=;;;>??>CBBCCCCCG@CBB@A@AAA@=B<@@BBBBC@AA>@?B@???@@@.=<B878BBBB=?C<=8;>>>>+;;:>8<<<0<<=9<;;?>==>>3<8<<9?AB=AAB@BBCFCBDDLDFA@<@@;939>999>993:=A@@>@@BBBBBC?CDCCCC@AB>ABA>>>@<=377=68887(27.7:AA;;7;A<@:??>=:>68;BBC6;;:;<<>9?:>BC@@@B@B??@BAAABBB>>@@@=;>BABBBBBB?BBBBBB@B?C?BBBCBBB
@ATNG8:01660:00975
GATGGTAGTATAGAGCTCTACATAGTACTCATTCGTTTCGGAAGAGACAGGTACGTTAACAGTTAATAGCTTACTTCTTTTTCTTGCTTTCGTGGTATTCTTGCTAGTTACACTAGCCATCCTTACTGCGCTTCGATTGTGTGCGTACTGCTGCAATATTGTTAACGTGAGTCTTGTAAAACCTTCTTTTTACGTTTACTCTCGTGTTAAAATCTGAATTCTTCTAGAGTTCCTGATCTTCTGGGTGCGCTACAGTCTCTCTACATCGGATTCCGGATAGTCT
+
<BCD?CCBCCBCBBBCCJCKBBBBCC@@@BAA=A?@@9?A;@;?A@@@AB?BBBBB@B>AA@C@C?BB@:;<@??<?AAAA/::7:@@A8?BAB?BBC@BB?;;<CBC@ECCCCCCC@CCD?B@A???899@=ACEC?CBBBBBBB>ABBCA>>>:788=AA<A<A;:;AD>:;8;AABB5@=@=AABBB/@?;;>*//////:9/8/876'2799:6;58848><;5766;068===?7;;BB:???@??;;:==>>?A=9:9><//*/86:1606>>?=<@
@ATNG8:01632:01016
GATGGTAGCGCATATCAGCGCAGCCCAGAAGATCAGGAACTCTAGAAGAATTCAGATTTTTAACACGAGAGTAAACGTAAAAAGAAGGTTTTACAAGACTCACGTTAACAATATTGCAGCAGTACGCACACAATCGAAGCGCAGTAAGGATGGCTAGTGTAACTAGCAAGAATACCACGAAAGCAAGAAAAAGAAGTACGCTATTAACTATTAACGTACCTGTCTCTTCCGAAACGAATGAGTACGATGAGAGAGCTCTCTCTACCATCGATTCCGGATAGTCT
+
::4;49:?@BB@==A<;BCCCCBBC>BCDABBA@@@2:45:>;<AA?BB9>98><<<CCC5C@CCFCCCECCDB;B@;;;;;*;@;;5555&5<<9;<;;>>B>B?A?BC@CCC>AA>>@AAADDCCBBBBD?CCDD>??@@BBBC=B@BBC@CCCBBCCC?BBBBBB?BD>BBB>BBBA?387929<<<<.=<9=888??@@A<A9>=AA7:7:@CCC?CGCCBBB?A=ACD>CBC>@ACABBACA@@@ABBBB@===>;;;>@;?>@>>@<A:>:=A@>>>>
@ATNG8:01646:01058
GATGGTAGTACATGATAGACGACACCAGAAGATCAGGAACTCTAGAAGAATTCAGATTTTTAACACGAGAGTAAACGTAAAAAGAAGGTTTTACAAGACTCACGTTAACAATATTGCAGCAGTACGCACACAATCGAAGCGCAGTAAGGATGGCTAGTGTAACTAGCAAGAATACCACGAAAGCAAGAAAAAGAAGTACGCTATTAACTATTAACGTACCTGTCTCTTCCGAAACGAATGAGTACTGCGTCTCACTCTCGCCTAATCGATTCCGGATAGTCT
+
>CCC<A<BBBBBCCBCDDDC;::AA9=@DACCCBCC7;6:;@@BBC@DC@B999CCHDEE5B@CCGCCCEA@@A8??:::::(;B=B?A@@0>AB?BCBBBBCBD@D?BCACCC=?>BAAABCFCCCCIFCC@CBBB>@@AB@@@A=B=BA@?@CCDBBBBAA@AB??=?C?BBC?BBBCF>AAA?BBDED3@969///66;=?:>;>;;:<A;>=BBC?AABCDCC=@<@@@8?;95:??@AAA???BBAAADDDCCAA@@BD>CBABD?C?B?AABA???
@ATNG8:01656:01086
GATGGTAGTATATCGCGTCGCTATCCAGAAGATCAGGAACTCTAGAAGAATTCAGATTTTTAACACGAGAGTAAACGTAAAAAGAAGGTTTTACAAGACTCACGTTAACAATATTGCAGCAGTACGCACACAATCGAAGCGCAGTAAGGATGGCTAGTGTAACTAGCAAGAATACCACGAAAGCAAGATAAAGAAGTACGCTATTAACTATTAACGTACCTGTCTCTTCCGAAACGAATGAGTACGATGAGATCTCGTGTGCTACCATCGAGGTTGTAAAGTCT
+
/;;;@AABDCEE@AAA666==>>B=8<@?::>959@9B=@:96=<@;@A;@=?AABBCCC3B>A?>@BA@?999+9;94444$596;4999+9995;956===>>2989@;?::89BAABCCCCCA@@CCCC>@@BB?BABDCCBB?B?B;;8;??BC??@@BBCBB@?@@000A=A@@AA9>>B;>====48818===A>BBB?B=@@BB?A?BAAAB@BCBBACC@E?BBB=BAA>AABBBBBB@>>>@@@>>>@;;;>>>@B<???;;;7=49:::1?A@A
@ATNG8:01633:01136
TATGGTAGCTATACGTATATCTATGTACTCATTCGTTTCGGAAGAGACAGGTACGTTAATAGTTAATAGCGTACTTCTTTTTCTTGCTTTCGTGGTATTCTTGCTAGTTACACTAGCCATCCTTACTGCGCTTCGATTGTGTGCGTACTGCTGCAATATTGTTAACGTGAGTCTTGTAAAACCTTCTTTTTACGTTTACTCTCGTGTTAAAAATCTGAATTCTTCTAGAGTTCCTGATCTTCTGGACGACGCGCACTGACACTACCATCGATTCCGGATAGTCT
+
<>CB?BCDDCBBBB@AACCCBBCB;;95<<<A:>>CD>CC@C?CCCEDDD?CACCC@C?@ABC@D?BCCCCBAAA?AADDD3BB?BAAA;@B;<:;BC@DE@BBBCCDACD@@@AAA@BBB@D@CCA@@B9989BBC@CBBBCB@@@BCBECCCC@A@@=@C?C@BBCCCBBBB?BBBBB9B?B;;;FFE3CDDCC>DCCBBBCBBB?BBBB2BBBCCBDDCC?BBBBBBD@C?CCCCBA>@?@?CCBBBCECCDBBBCCCCGBB?B@@@BD=@=@@AAAB:::
@ATNG8:01654:01108
GATGGTAGTATAGAGCTCTACATAGTACTCATTCGTTTCGGAAGAGACAGGTACGTTAATAGTTAATAGCGTACTTCTTTTTCTTGCTTTCGTGGTATTCTTGCTAGTTACACTAGCCATCCTTACTGCGCTTCGATTGTGTGCGTACTGCTGCAATATTGTTAACGTGAGTCTTGTAAAACCTTCTTTTTTACGTTTACTCGCGTGTTAAAAATCTATAATTCTTCTAGAGGTTCCTGATCTTCTGGTGTCGTCTATCATGTACTACCATCGATAACCTCGAGTCT
+
5;>?;>>CCCDACCDFACAB;A@@ABBABABB@CDDE>A?=@@BAAABBB?BCBBB?A@BBBC@C?98:??:;5?59>===*::6;8=818;@@=>>=;??1578::@9@@A>>>AA=AAA;@9>@@A888>=A=8:4:<=>:;;??BB@@=6//(/7617=8=9::9///=66167888)89<4<====<&<<///)/68/..56./-/;;;)44...84;49>:866-,,(,,2(,-9633*..3.368<>?;>;=<=<=9:9:;72==@@7669=9@;;;=663
@ATNG8:01674:01114
GATGGTAGCTCTGCTCTGACTCTCGTACTCATTCGTTTCGGAAGAGACAGGTACGTTAATAGTTAATAGCGTACTTCTTTTTCTTGCTTTCGTGGTATTCTTGCTAGTTACACTAGCCATCCTTACTGCGCTTCGATTGTGTGCGTACTGCTGCAATATTGTTAACGTGAGTCTTGTAAAACCTTCTTTTACGTTTACTCTCGTGTTAAAAATCTGAATTCTTCTAGAGTTCCTGATCTTCTGGATACACTCATGTGCACCTACCATCGATTCCGGATAGTCT
+
----(--5-/55<;<=>966;;;<=:997>//)/;;;5;<9A:=BEDCCCACCEDE@B?BCCD@C@CCCEBBBBC?;;;;;.;B@CCCC>A@AA6;6A=@@>AABBBCABBCCCB@A?@DD@D@JDCB9::C>ABCC>A@CCC@@@E@@@BBBBB?DBB=BB?B>AADBBBCCD@C@@@@7@>A>;;;;.;CBCE?B;;<BCBB@@?CBBB2BAABCGHADD@;;;BBBB@C@BBBCCC@AABBCCCDCBBBCCCCCBBB>BAA?A899BC@F?A=BCDDA@@
@ATNG8:01629:01147
GATTAGCAGACGTGACAGAGCGCCAGAAGATCAGGAACTCTAGAAGAATTCAGATTTTTAACACGAGAGTAAACGTAAAAAGAAGGTTTTACAAGACTCACGTTAACAATATTGCAGCAGTACGCACACAATCGAAGCGCAGTAAGGATGGCTAGTGTAACTAGCAAGAATACCACGAAAGCAAGAAAAAGAAGTACGCTATTAACTATTAACGTACCTGTCTCTTCCGAAACGAATGAGTACAGAGAGTACGATATGTCTACCATCGATTCCGGATAGTCT
+
9:<6<:::;<<<AA;9<<<5:5=:;?C=@<;70/)/388:=53488848598833333$35;<8><====CA997;;;;;$9:5:.555&5994555::::55057==<?A@<@?9700/0799;<=@??:?@@?=?@??A><>8>4;9>9>9988;;;7<<====8<<;:3303;;8:0222033355'27(----..25516052;;365;;999????BBBB?A>>=?8;;;6=;>@@@AABB@@AB=8:A7776@>?@A:>;>>@A:?6:7;>AA<<9
@ATNG8:01672:01173
GATGTAGGCACTGCGCACACATCCCAGAAGATCAGGAATCTAGAAGAATTCAGATTTTTAACACGAGAGTAAACGTAAAAAGAAGGTTTTACAAGACTCACGTTAACAATATTGCAGCAGTACGCACACAATCGAAGCGCAGTAAGGATGGCTAGTGTAACTAGCAAGAATACCACGAAAGCAAGAAAAAGAAGTACGCTATTAACTATTAACTTACCTGTCTCTTCCGAAACGAATGAGTACTATAGACTATCTGAGACTACCATCGATTCCGGATAGTCT
+
>D@AA=B@CBBBBBAABBBABABB>BCD@BBDFBC?CBDEBCCD@BB@BABBBCCCCC5C@BBBCBBCBBBB=BBBCDDD2AB?C8???0?>@:@BBBBA>>>>D:>>:=<=8;;==788A??868@?@?;@>AB<:8;??>>@<@=B;><>BBBBBBA<@@A@BB?BC@BBB??@?>>4;8818ADDD/;;7:=>>>BB@@;@9==A?<@5;;<AA<???AAAA<A<ABD9>A@?9::9??>A?>>=@@>>>>>>>AA>>>?<>@===@<@;?<?@@@;;;
@ATNG8:01638:01207
GATGGTAGTATATCGCGTCGCTATCCAGAAGATCAGGAACTCTAGAAGAATTCAGATTTTTAACACGAGAGTAAACGTAAAAAAGAAGGTTTTATCAAGAACTCACGTTAACAATATTGCAGCAGTACGCACACAATCGAAGCGCAGTAAGGATGGCTAGTGTAACTAGCAAGAATACCACGAAAGCAAGAAAAAAGAAGTACGCTATTAACTATTAACGTACCTGTCTCTTCCGAAACGAATGAGTACCTCTCAGACGCTCGTCCTACCATCGTATCTCAGGAGTCT
+
:BBC@CCCCCCCDDDEAAABBBB@@>AEE@CCCCBB?C@CCCCCCC?CC?B?CCCBBBBB1B?BAABBBA??AD>AA:;;;;:%;A=A5:::&///;5//)/799:<<5:3481773289436CCCDCCCCDBBB?CCBB>AAAA@@@B@C@C??=@BBCBCAC?CCBBBB?AB<?@@:?@988)8:94<<<===':;9=///;;AHD<@;@@@?7:7;?BBA?CCBBBCC>A>ACC=BBB@BBBBBBB?>>>@@@AAAAA?@@><AAA<@@@@BCCBAACC?CCA>>
@ATNG8:01654:01219
GATGGTAGAGTACAGTGTAGTAGACCAGAAGATCAGGAACTCTAGAAGAATTCAGATTTTTAACACGAGAGTAAACGTAAAAAGAAGGTTTTACAAGACTCACGTTAACAATATTGCAGCAGTACGCACACAATCGAAGCGCAGTAAGGATGGCTAGTGTAACTAGCAAGAATACCACGAAAGCAAGAAAAAAGAAGTACGCTATTAACTATTAACGTACCTGTCTCTTCCGAAACGAATGAGTACATAGATATACGATAGCTACATCGATTCCGGATAGTCT
+
::;<7;;C@AAB===;;;955:<::7;B?:=ABBAA?B??AB555=6:96946:///>>>,=9///:::::;::37595555$5>6;.555&5<<9666;===<>?A?AA=?@A59:?>@BCHKFAA@BBDD?CCCC?@@AGCCBB?B@BAA?AAABBBBC?BBBBBB?BD??>@?CC?;;17994:;;<=='8>7////==BBC=C6<=@@<><>?CBB@DAAACBBAE??A@9?BB<??BAAABBBB@A>>>@=>=A??>>>AAAA??A<A<@:??A?:::
@ATNG8:01667:01201
GATGGTAGGTGCACATGAGTGTATCCAGAAGATCAGGAACTCTAGAAGAATTCAGATTTTTAACACGAGAGTAAACGTAAAAAGAAGGTTTTACAAGACTCACGTTAACAATATTGCAGCAGTACGCACACAATCGAAGCGCAGTAAGGATGGCTAGTGTAACTAGCAAGAATACCACGAAAGCAAGAAAAAGAAGTACGCTATTAACTATTAACGTACCTGTCTCTTCCGAAACGATGAGTACCTCTCAGACGCTCGTCCTACCATCGATTCTGGATAGTCT
+
;@@A<@B?;?;:;@A;;;BBBCECA?A::5;>@@@@<@?BBBBCBB<@@<@>AAB;;;;;*;5;<AACCBBCBH>BCCCCCC5CC@B?CFE;BAA?BBCCGBBAA=A>BB@BBB>AAABCCBCGDCBB:;;;7;AAA@DBBBBBAB?C@B@@=@ABAAAAC=?>BBBB@DD<999299<=<589808@CDD/56(//..578:<4949555;A075@@?;@==B@==+0+0>>3<000>?@?AB<?>BBBABABAA>>>A=?@?;>>?AAA=@?B?BCCCBBC
@ATNG8:01631:01273
GATTAGATATATGCACGCTCTACCAGAAGATCAGGAACTCTAGAAGAATTCAGATTTTTAACACGAGAGTAAACGTAAAAAGAAGGTTTTACAAGACTCACGTTAACAATATTGCAGCAGTACGCACACAATCGAAGCGCAGTAAGGATGGCTAGTGTAACTAGCAAGAATACCACGAAAGCAAGAAAAAAGAAGTACGCTATTAACTATTAACGTACCTGTCTCTTCCGAAACGAATGAGTACTACTCTCAGAGACACACTACCATCGATTCCGGATAGTCT
+
:::.55<==ACAAA=@<<;::5905<<7:999/0)/6:::BBBB?BB@C<??=99999(34>>?BB@@AB@H3;:BAAAA0@B?A?BCC;CCCBGDGB@@@BB?A?;;9;CC?BB??@BCCBBCBA@@A@?;<:@=@>:::AAA=A>A<<7;AAABBBH?BAB???=AA<>>>00.:::*.-/3//////%-925/./579775746::<5=299AAA=AA@AA=>39299=6>AA;A@@AABBBBCBBBBAAA@==::::9:;69:967838*/*/96:???
@ATNG8:01634:01245
ATGTAGACGAGCGTCTGAGAGGTGCTCATTCGTTTCGGAAGAGACAGGTACGTTAATAGTTAATAGCGTACTTCTTTTTCTTGCTTTCGTGGTATTCTTGCTAGTTACACTAGCCATCCTTACTGCGCTTCGATTGTGTGCGTACTGCTGCAATATTGTTAACGTGAGTCTTGTAAAACCTTCTTTTTACGTTTACTCTCGTGTTAAAAATCTGAATTCTTCTAGAGTTCCTGATCTTCTGGTATACACACTCGCTCGCTACCATCGATTCCGGATAGTCT
+
///////4444444443399:7<<=;;:;5:55525>9>;>@>CCBB?BCCBB9;6;CA@?BACCCCCCCBD;;::::*;?4;;DD=A@@A=A?B>BC?AABEEH@DBBBCCBB@CCE@C@CDA@AA@C?BCDC=AA@@A@@@C@@ACCBBC?BBB?BC?B=??C@@@@@A;@@@@@3@>A>;<;;;*;ABBD9;;@;;;A;;;5;;;;*;;;;B@B?CCA;<<CCBB@D@AAACCC?BBC?AACBBBCCCCBBBE:::BBC?BBCCBB?B>A?B@ABC@@
@ATNG8:01668:01247
GATGGTAGCAGACGTGACAGAGCGCCAGAAGATCAGGAACTCTAGAAGAATTCAGATTTTTAACACGAGAGTAAACGTAAAAAGAAGGTTTTACAAGACTCACGTTAACAATATTGCAGCAGTACGCACACAATCGAAGCGCAGTAAGGATGGCTAGTGTAACTAGCAAGAATACCACGAAAGCAAGAAAAAGAAGTACGCTATTAACTATTAACGTACCTGTCTCTTCCGAAACGAATGAGTACTATGTAGAGCTCTATACTAATCGATTCCGGATAGTCT
+
??BB?BBBBEBBBCCCCCCCDECBB>BBB@CB@@@B?A>BBCBBAE@AA>A?BBBBBBBB3B?B>=>BBBBB@>7>=BEEIH5A@=@=@@A7ACC@DBBCABB<;7;?@@=@@@;?BABEEEEEECCCCCBB>BBAA?A???C@@@9@<@;;8;DDBBBBB?CBBBBA>AB?AAB@???AA8987/8====/>=:>788=?@:;7;>AA@C<A<@@CDD@EA@ABBA=A?ADA9A::5999???BBB@@?ECAAAACCAAAA??;?FA@@8;8;;=>@=888
@ATNG8:01689:00682
GATTAGCTCTGCTCTGACTCTCGTACTCATTCGTTTCGGAAGAGACAGGTACGTTAATAGTTAATAGCGTACTTCTTTTTCTTGCTTTCGTGGTATTCTTGCTAGTTACACTAGCCATCCTTACTGCGCTTCGATTGTGTGCGTACTGCTGCAATATTGTTAACGTGAGTCTTGTAAAACCTTCTTTTACGTTTACTCTCGTGTTAAAATCTGAATTCTTCTAGAGTTCCTGATCTTCTGGATATGAGTGACTCGTGCTACCATCGATTTCGGATAGTCT
+
AAA=ABBBCCCCCDCCCCCCCBBBCCCCBA=@??@;@B?B@BCCCCBC@BCCDM@B?BCCD@F@CBBBCCCBB=;;999.:?=A:;;7;AAA<A@@=;;6;ABCEFBECCCCBBB@CBB?B?CECCCBBC?CCCC>CBDBBBAACBBBB@AAB?BAB?BA5979AABCCCCC>A;;;;.;5;=;;;;.;CCCC>CBCCCCCA@>5;:;.:AA@A=@=@C?BBCCCCC?B?BBBBCB?AAB@BFCDDCCCCBBBCCCBBCCC@BB??988.8:4:CBBAA@
@ATNG8:01712:00676
GATGGTAGTGCGTGAGAGAGAGACCCAGAAGATCAGGAACTCTAGAAGAATTCAGATTTTTAACACGAGAGTAAACGTAAAAAGAAGGTTTTACAAGACTCACGTTAACAATATTGCAGCAGTACGCACACAATCGAAGCGCAGTAAGGATGGCTAGTGTAACTAGCAAGAATACCACGAAAGCAAGAAAAAGAAGTACGCTATTAACTATTAACGTACCTGTCTCTTCCGAAACGAATGAGTACACACTCTCATATGACACTATCGATTCCGGATAGTCT
+
:;;;@A@CCCCCC>CCCCCCCB@@@6;AD<CCCDAA?A@CCCCBBB<?@?B?BBAAA@AA1@6?BBBBBBBCAA:A>;;;;;*;A@B5:9:&9@<6696;?>>>C@B?AC?C998:@@@B@AABCDABABCC@DDCC?B???BBBB>B@C@@>@BBBCCCC?BBBBBB@BB@BAA=@A@@@;?;;8=BBBB/BD<@877@>>==:=;>@@A<@<>>BBB@CCBCCCC=?=?AA9??B?BBBBBA::9BBBBB>>>>>CCBCCBBBAABB?C@C?BBBB>??
@ATNG8:01705:00694
GATGGCGTGTTAGAGTCTGCCCAGAAGATCAGGAACTCTAGAAGAATTCAGATTTTTAACACGAGAGTAAACTGTAAAAAGAAGGTTTTAACAAGAACTCACTGTTAACAATATTGCAGCAGTACGCACACAATCGAAGCGCAAGTAAGGATGGCTAGTGTAACTAGCAAGAATACCACGAAAGCAAGAAAAGAAGTACGACTATTAACTATTAACGTACCTGTCTCTTCCGAAACGAATGAGTAACCTCTCAGACGCTCGTCCTACCATCGATTCCGGATAGTCT
+
8:895>>;998::6<655@;;3;<=8?9>>00*0)//8777>:;B?A=>;:44444$328:::=58388=3;;93////$/959)///&/)/83881-///8888,3.3;397=675259:52226;;888?6>@>?9==;00*/883937997<;>>797949:::;;5;@;?A@>?@:98.9<<8<???2;;5;777?B@@@B8C?@AAB?=9A9998==665<<<.5.2;94;AA;?==:44047988988=33333373.7>;6@A?@<<8;5;2888::;;
@ATNG8:01694:00772
GATGGTAGATACTCGCTGATACACCCAGAAGATCAGGAACTCTAGAAGAATTCAGATTTTTAACACGAGAGTAAACGTAAAAAGAAGGTTTTACAAGACTCACGTTAACAATATTGCAGCAGTACGCACTCAATCGAAGCGCAGTAAGGATGGCTAGTGTAACTAGCAAGAATACCACGAAAGCAAGAAAAAAGAAGTTACGCTATTAACTATTAAACGTACCTGTCTCTTCCGAAACGAATGAGTACGTGTGACGTACGTGAGCTATCGATTCCGGATAGTCT
+
==BD9BBCDBCCDCBABBCCCCBEF=BBC@CBAA:939;==;744;6:98@;?@@?@@@@1=8:>;@@<;;998.88;:;::$55494;==0<>?9>==<<?>996438;7??A9====?@@BAA;::@?AA@@@@C@BBBBCABB?C@B;;6;BBBBBBB??>>>AA>BB@CCB>AABAA98881//////%/73//(//8:=?A;@6A;<9,25,5<AAD@BBBBAAB?B>AAB>BBC?BBC???AAA???DAABCBBBAAACF@?@EBB>A?C?A;;?:::
@ATNG8:01698:00788
GATGTCTCAGATAGTCTATAGTACTCATTCGTTTCGGAAGAGACAGGTACGTTAATAGTTAATAGCGTACTTCTTTTTCTTGCTTTCGTGGTATTCTTGCTAGTTACACTAGCCATCCTTACTGTGCTTCGATTGTGTGCGTACTGCTGCAATATTGTTAACGTGAGTCTTGTAAAACCTTCTTTTTACGTTTACTCTCGTGTTAAAAATCTGAATTCTTCTAGAGTTCCTGATCTTCTGGTATGACTAGTGTACTACTACCATCGATTCCGGATAGTCT
+
BCBCCCCBCBBBCCCCCBBBECAAACBB@BCCE>AA>A@CDCCCAB?BCBBB?C?BBBB?B?CBC@>>@@@<@@@?@.;:6>888.6ABE@CAB<BD6;;>C??<?@@@AAAA=?>?;A;9;;AA>>@9<<<<6<<>??=>>:::<<---7+--:7<=9@=AAAB???;;5::AAA5A=B6;;===+=?77707996323338(////'/;9994<4<>7>@@>>>C=C;>>>>>?8;;B=>>>>>?E@>>=>@AA@@@@@<@===BB<A;@;@===///
@ATNG8:01703:00778
GATGTAGTATCTGTCTACGAGAGCCAGAAGATCAGGAACTCTAGAAGAATTCAGATTTTTAACACGAGAGTAAACGTAAAAAGAAGGTTTTACAAGACTCACGTTAACAATATTGCAGCAGTACGCACACAATCGAAGCGCAGTAAGGATGGCTAGTGTAACTAGCAAGAATACCACGAAAGCAAGAAAAAAGAAGTTACGCTATTAACTATTAACGTACCTGTCTCTTCCGAAACGAATGAGTACTATAGACTATCTGAGACTACCATCGATTCCGGATAGTCT
+
///99<BCD666?666<<;97://)//:4::;:994=:777<<8;6?>/8,3733;=?=+2,267222777;=09999999$9>99<ADD9@D@:>:69==>99243896;@C?B=?;=BBCBBBA@;?CC@@@@E?BBBBBBBB?C?B<;7;BBBCBBC@?997?@?BD@DDC577BAA;655.566667%69655-56:<<>@<A:@=?=<A<@>BBC?BBB???C@C8A@A;>>>9=;;899A@??8756955:::43444866;///8:5:8;8===54//
@ATNG8:01689:00809
GATGTAGCTCACGTACGTCACACGTACTCATTCGTTTCGGAAGAGACAGGTACGTTAATAGTTAATAGCGTACTTCTTTTTCTTGCTTTCGTGGTATTCTTGCTAGTTACACTAGCCATCCTTACTGCGCTTCGATTGTGTTCGTACTGCTGCAATATTGTTAACGTGAGTCTTGTAAAACCTTCTTTTTACGTTTACTCTCGTGTTAAAATCTGAATTCTTCTAGAGTTCCTGATCTTCTGGACACGCGCACTGACACTACCATCGATTCCGGATAGTCT
+
<>=;@;<66=BBB>?666><@>@AAABCBBB>BBBB8;;=A=AAB@@@A?B@AAA8:7:ACC?B@CBBBBCB995:?BBB3BB<;;?@5>@@=::00,0@<@@@@BE8;;;;;AAA=>===A=BA;;;===;>>AA<??@?<??>>=?>=:88818<<:=>6;6;>>@??;;;4:8888)84:4:::::*:<===-88;;==<>@>1888)588:<7=9?@<>>>><??;@;<<=>;;57;;79-----36<@@>AAA9655379///83735357777?A
@ATNG8:01694:00806
GATGTAGTGCGTGAGAGAGAGACCAGAAGATCAGGAACTCTAGAAGAATTCAGATTTTTAACATCGAGAGTAAACGTAAAAAGAAGGTTTACAAGACTCACGTTAACAATATTGCAGCAGTACGCACACAATCGAAGCGCAGTAAGGATGGCTAGTGTAACTAGCAAGAATACCACGAAAGCAGAAAAAGAAGTACGCTATTAACTATTAACGTACCTGTCTCTTCCGAAACGAATGAGTACACACTCTCATATGACACTACCATCGATTCCGGATAGTCT
+
/:9889?@?;;===A@ADA@@00,/:;5:9;;::7<7:::///:5:;6;733///889'838///8//3388825568888'//(/(..'.3906677888@A:>:8818;;8=A?@CBBB;;;@@@@;;5;A::6:@@@999<3;5;;;5:A>>@A??<?BBBBB?BA=@@@8<6///)////////(-608///98?::8;=AAAA=D:??CCC@CCBBBCC@C@CBB>BBC?AACCCA@@AABBCBA>>@ACCBBBBBB?BAABBB?C?C=A@CB:99
@ATNG8:01678:00882
GATGGTAGGTGCACATGAGTGTATCCAGAAGATCAGGAACTCTAGAAGAATTCAGATTTTTAACACGAGAGTAGACGTAAAAAGAAGGTTTTACAAGACTCACGTTAACAATATTGCAGCAGTACGCACACAATCGAAGCGCAGTAAGGATGGCTAGTGTAACTAGCAAGAATACCACGAAAAGCAAGAAAAAGAAGTACGCTATTAACTATTAACGTACCTGTCTCTTCCGAAACGAATGAGTACAGAGAGTACGATATGTCTACCATCGATCTTGGTAAGTCT
+
5<<=@BDC@BBBBFGCCCCCCCCDC=CBC?BBBC:899ACCBBBCC@CC?C@CFBBACCC5C@CCCCDDDAAABDCB:::::)8?:?1999-::A?BBBBBBECC@C?AA>ABB@BBBBBBA@BBBBA@@@B>BB@C7==>>?>;;7@>BBC>@>AA?@?@<@@@<==:?@:<<;6:8////)///)/999:*6825...789?A;A;<==<8=;<ACAB@BABBBCD@D=A@C=DDD@?@@BBCBBBBBBBBBB@B@BABB==>B@B@A:::>>8>;>@<@;;;
@ATNG8:01703:00859
GATGGTATCGCATATCAGCGCAGCCCAGAAGATCAGGAACTCTAGAAGAATTCAGATTTTTAACACGAGAGTAAACGTAAAAAGAAGGTTTTACAAGACTCACGTTAACAATATTGCAGCAGTACGCACACAATCGAAGCGCAGTAAGGATGGCTAGTGTAACTAGCAAGAATACCACGAAAGCAAGAAAAAGAAGTACGCTATTAACTATTAACGTACCTGTCTCTTCCGAAACGAATGAGTACTATGTAGAGCTCTATACTACATCGATTCCGGATAGTCT
+
<<596:=BBBBCDCCDCCCBBBCCC=CFDABBBBBB@B@CBBBBBC?BC?B>BBBCCCBD1B@CBBCCCCDBBB>B@AADCC5CBBD?A@A8@=><===>>;>:>9><?C?CBC>AABABBDCDDCCCCCCC@@@@B?;:;ABBBB?C?B;;8:BAAABAA=@AB?@A?BB?BBB?A@<<;5000*0===>0>=7>888@@@AB=C=;;;?<A=>>CBB@BCCCBBC>@>@BC<CBC=??BBAAAAABBCCCAAABB?AAAA>>>@99:::5::>=?>?C:::
@ATNG8:01721:00889
GATGGTAGGCGACATACATACGCGCCAGAAGATCAGGAACTCTAGAAGAATTCAGATTTTTAACACGAGAGTAAACGTAAAAAGAAGGTTTTACAAGACTCACGTTAACAATATTGCAGCAGTACGCACACAATCGAAGCGCAGTAAGGATTGCTAGTGTAACTAGCAAGAATACCACGAAAGCAAGAAAAAGAAGTACGCTATTAACTATTAACGTACCTGTCTCTTCCGAAACGAATGAATACTATGTAGAGCTCTATACTATCGATTCCGGATAGTCT
+
==>?;>@C>;;<<<;;;9;99:;<=7<95259599;.405:<;>==8:>49798566BAA0B>AAACCCCCCDE=BBCIIHK5CD=B5;;;*9=96596<====B>B@BB?AAA=@@??ACDCCDCCCCCBB>ACBB?A@AABBBB?C@@@=?BBBCCCCC?BBABBC@CC<>>C=AA999+:==<ABCCD3@@<A===BBB@@<@<;;:@<A9=>A::8;DABBCB@C@CDF>A?@?BBD?BBC@@ABBBB@BBBB@@@?:::>ABAA<@:=:<;=>:::
@ATNG8:01688:00931
GATTAGAGTATCATGTGTATCTCCAGAAGATCAGGAACTCTAGAAGAATTCAGATTTTTTAACACGAGAGTTAAACGTTAAAAAGAAGGTTTTACAAGACTCACGTTAACAATATTGCAGCAGTACGCACACAATCGAAGCGCAGTAAGGATGGCTAGTGTAACTAGCAAGAATACCACGAAAGCAAGAAAAAAGAAGTACGCTATTAACTATTAACGTACCTGTCTCTTCCGAAACGAATGAGTACTACTCTCAGAGACACACTACCATCGATTCCGGATAGTCT
+
9//+0?@?AACBD;:;AA@CDDD<<;C@BAA@>>;?;=?<<<:>499464=<<@@>>>>&C@BBBA@@<..+.:/:..(-555'5727)444&444.5;:=:=;7947:@?9?>?8<<87:@<A@BAA@CBBB@CCCC?CBBC@:9:9@<@;<5;B??=?::3:@@@AB?BA=>???BBCEE<@::27:<;;9$./(....5579:6;655593967;BBC>;;:BBAB?B?AAC=@@@=????CBBCDAAABDDC:99>C996=<=6<::7<95;:86AA>DBAA
@ATNG8:01692:00977
GATGGTAGCGCATATCAGCGCAGCCCAGAAGATCAGGAACTCTAGAAGAATTCAGATTTTTAACACGAGAGTAAACGTAAAAAGAAGGTTTTACAAGACTCACGTTAACAATATTGCAGCAGTACGCACACAATCGAAGCGCAGTAAGGATGGCTAGTGTAACTAGCAAGAATACCACGAAAGCAAGAAAAAGAAGTACGCTATTAACTATTAACGTACCTGTCTCTTCCGAAACGAATGAGTACTATGTAGAGCTCTATACTAATCGATTCCGGATAGTCT
+
:;>@7;<BBBBBBCCCBCBCCCAAA>ACFIBBBC@A=@?BABECCC@CB>A=@A@@@BBB2C?BDCCCCDEDCC?CCBBBBA0BA>B4;;;*;@@=<C=ACCBAA>B@CD?AAB?BBBBCCCBBBBCCCDDD@CBBB?C@@??@>>:@=C:9;;ECCBBBC@CCA?@B?CC8>?C@BBBA@;@<<999999(/<59///==@?@:=:=@@@<?<?ACBB>ACCBBCD?C?CDD>BBB>AABBBCBBBACCAC@@@DD=>>>>>A<AAAAA=A=C;AA@@===
@ATNG8:01710:00956
GATGGTAGCGCACACATAGATACAGTACTCATTCGTTTCGGAAGAGACAGGTACGTTAATAGTTAATAGCGTACTTCTTTTTCTTGCTTTCGTGGTATTCTTGCTAGTTACACTAGCCATCCTTACTGCGCTTCGATTGTGTGCGTACTGCTGCAATATTGTTAACGTGAGTCTTGTAAAACCTTCTTTTTACGTTTACTCTCGTGTTAAAAATCTGAATTCTTCTAGAGTTCCTGATCTTCTGGTGAGATATGCATGATGCTACCATCGTTCCTTCTAAGTCT
+
955:5:<<?:>>:9:?@BA@@@BAAACBB@@?7=???.499@:>AABB;;1099<>+0)///93<266===654<749449$43-3/77.////)/:<7=>7655<<@=AAABBCB@7;;?>@6;;;;;CCB?A@>>9=>?@A@BBA;;;:;:=<2959<@A8=188:995C>B29::9:*:;A?BCDEE5BBAAB=>>>@>?::9=9>ABB1?C???49299=@@@><00+04>>0/092475299>/00//77//5=;55544.455<=794759//)/766
@ATNG8:01721:00966
GATGGTAGGCGACATACATACGCGCCAGAAGATCAGGAAACTCTAGAAGAATTCAGATTTTTAACACGAGAGTAAACGTAAAAAGAAGGTTTTACAAGACTCACGTTAACAATATCGCAGCATTACGCACACAATCGAAGCGCAGTAAGGATGGCTAGTGTAACTAGCAAGAATACCACGAAAGCAAGAAAAAGAAGTACGCTATTAACTATTAACGTACCTGTCTCTTCCGAAACGAATGAGTACGAGAGTCAGAGCAGAGCTACATCGATTCCGGATAGTCT
+
////)/793:<<<<=>>>>CCCCCC<BB@=9;99==.94)4498<<<743-3-3349;=>>+@<??>>?>>>BDE>CCDCCCC2CC?B>BB@4@<<7666>>><==9<<??>@A@BABBBBAA?BBBCBB===:??8718?>=??==:==A@@;?:::>=>A<AAAA@@;?>;=<==A====8=??======.==8=@??@=;::8<9<>==:=:==>>>=AA@@???=@=BBD;>>><>==@888===??@@?????@@?>>>B>>>@@@?<?<A<A>>>>;:
@ATNG8:01686:01081
GATGGTAGTGTCAGTGCGCGTCGTCCAGAAGATCAGGAACTCTAGAAGAATTCAGATTTTTAACACGAGAGTAAACGTAAAAAGAAGGTTTTACAAGACTCACGTTAACAATATTGCAGCAGTACGCACACAATCGAAGCGCAGTAAGGATGGCTAGTGTAACTAGCAAGAATACCACGAAAGCAAGAAAAAGAAGTACGCTATTAACTATTAACGTACCTGTCTCTTCCGAAACGAATGAGTACACATCGTCGTGTCGTGCTACCATCGCAATTGCCTAGTCT
+
AA@@<<<BCBBBCCCCICBBCCCBC?BDE@CCCBBB@D@BBA???D@DE?A?BBB@@@@@.@<@?????>@:99,3<999::*9A=B;CAA9BBB@JCCGC@@@A=@=?C=??C@B?>>ECCCBBCCBBBBC>@@CC?AAABBBBB?A?A::8:AABCAA@<@@@9:::??<@A@<?;>>>18884::::;+8=9<8:;>>=>?3938>AA<A=A;@@DACFC???@6:39?@8=??=AABCFDCBA=>@@?BB@??A@ABBAAA?@?>=:9393:>:?BBBBB
@ATNG8:01693:01051
GATGCACGAGTCACTCATATCCAGAAGATCAGGAACTCTAGAAGAATTCAGATTTTTAACACGAGAGTAAACGTAAAAAGAAGGTTTTACAAGACTCACGTTAACAATATTGCAGCAGTACGCACACAATCGAAGCGCAGTAAGGATGGCTAGTGTAACTAGCAAGAATACCACGAAAGCAAGAAAAAAGAAGTACGCTATTAACTATTAACGTACCTGTCTCTTCCGAAACGATGAGTACGAGAGTCAGAGCAGAGCTACCATCGATTCCGGATAGTCT
+
<<BBCCCBBCCDBBBBBCCCC@CDG@CBCBBB@C?BBCCC@M@BC@C?BBA@@A@@.A8::ABA@BB???8?>AA@@@,:;59999;0;;;96666>>=>>9<=@@;=@A6:::9;BCCGDCDCCBBB?BA@?<?ABBABBB>A@C@@>ABABFBCC@???AAA>BB?AAB=AA?;;1:::;@BGDDD)==7////<<>>A6;7:<@A;?;>@BBA?ACAAACB?B?AA@;A@???B@AABBAB?;>CBB;;;>>;888>>:>;;9887=8=8=;;@@::
@ATNG8:01708:01040
GATGGTAGTATATCCGTCGCTATCCAGAAGATCAGGAACTCTAGAAGAATTCAGATTTTTAACACGAGAGTAAACGTAAAAAGAAGGTTTTACAAGACTCACGTTAACAATATTGCAGCAGTACGCACACAATCGAAGCGCAGTAAGGATGGCTAGTGTAACTAGCAAGAATACCACGAAAGCAAGAAAAAAGAAATACGCTATTAACTATTAACGTACCTGTCTCTTCCGAAACGAATGAGTACAAGATATACGTATAGCTACATCGATTCCGGATAGTCT
+
:><=?==CCDDCCC@CBCCBCCCDAHA@?@CC@AA?A?ABB@@@A=AA=@?;;:??AAB1B?BB=BBB==<<<5:@@@@@@0;>4=9AAA7A9@9?;;;>=<;?7?=AA=BBB>BACBCCCCCCCDDED@@=@A?>9?A??>?>>7?=B@@>@BBBBBBB?BBBCBB?BC?AAA=@@:;;1:::9889888%///)///==AAA;>;>>>>7;7;>BCC@DCCCBBB?A????8?AA?BBBBCCCD?BB@A>??BBA?:::<<=<>=@?>:==C=AAA??::
@ATNG8:01716:01080
GATGGTAGGTGCACATGAGTGTATCCAGAAGATCAGGAACTCTAGAAGAATTCAGATTTTTAACACGAGAGTAAACGTAAAAAGAAGGTTTTACAAGACTCACGTTAACAATATTGCAGCAGTACGCACACAATCGAAGCGCAGTAAGGATGGCTAGTGTAACTAGCAAGAATACCACGAAAGCAAGAAAAAAGAAGTACGCTATTAACTATTAACGTACCTGTCTCTTCCGAAACGAATGAGTACTATGTAGAGCTCTATACTAATCGATTCCGGATAGTCT
+
/4:;.449599;<==>666?==<;@<@@?=:9;?>>;A6;;B@@@B?@@=B?BAB@AAAA0@=BCBCBCCBBBE>DB;;:::*;@=A=@@@3>>94:555><===8::==:@00*/>>:@@CCCCGKDA@@B>@@@@<@@A?@@CB=@@@00-0@@@AABB>AA?@?B@EC?B::3:>:::,555-555555$/737...66<9878<8;==06-//AAD@BBBBC?@<><<<<5<00+0:::<;873734=<B@BBB?>==:7613----)-(-06<9>888
@ATNG8:01687:01114
GATGGTAGATATATGCATGCTCTACCAGAAGATCAGGAACTCTAGAAGAACTTCAGATTTTTAACACTAGAGTAAACGTAAAAAGAAGGTTTTACAAGACTCACGTTAACAATATTGCAGCAGTACGCACACAATCGAAGCGCAGTAAGGATGGCTAGTGTAACTAGCAAGAATACCACGAAAGCAAGAAAAAGAAGTACGCTATTAACTATTAACGTACCTGTCTCTTCCGAAACGAATGAGTACTATAGACTATCTGAGACTACATCGATTCCGGATAGTCT
+
AEBB>ADCCCDBBCCCECBBBBBCE@CCC@DECCAA>@>BBABBCC?BB>@@<?=:37334)47:;>=====BBB=AAABAAA/::48>?>@1BDC>BAAABBABC?D>==;=>>:>?@@CBBBBBBBCDDDC?CCBB?BBBBBB@@<@=A996:CBBBCCC?AAACCC>@@=BBB?BBBB@:@=>88;;;<.9=7=///==@=>:><AABC<><>>BBBACCCBCCC@C@@@@=@CCA:::ABBBBBCCDBBBBBBBBBBBCCABBBBBA@=A?B>BBBA998
@ATNG8:01689:01138
GATGGTAGTACATGATAGACGACACCAGAAGATCAGGAACTCTAGAAGAATTCAGATTTTTAAACACGAGAGTAAACGTAAAAGAAGGTTTTACAAGACTCACGTTAACAATATTGCAGCAGTACGCACACAATCGAAGCGCAGTAAGGATGGCTAGTGTAACTAGCAAGAATACCACGAAGGCAAGAAAAAGAAGTACGCTATTAACTATTAACGTACCTGTCTCTTCCGAAACGAATGAGTACTATGTAGAGCTCTATACTAATCGATTCCGGATAGTCT
+
@CC?9<<<<<??EG@@@CBBABA@A<A@A>ACCCCE@B@BBBACAB>BB?B?AAA;:;;;*;;)5<<=>>C?CCB8=>::::-9B<C2;;;&9<A=CCCCBAABB@C@BB=@@@899ACCEDDDCBBBBBAA?@CCC?BBAACDDC<?:?9:6;CBBCCDC@CBB@?@?DD?AAB?@@00+0*005;;;;;,00)//..78==@;?;>ABB=B=;;BCCACCBBBBB?B@DGD>B;;6:::ACCBBB@@?BBBBBBBB?;;9:96<@@@@=B:=:>==>>;;
@ATNG8:01722:01093
GATGTAGAGTATCATGTGTATCTCCAGAAGATCAGGAACTCTAGAAGAATTCAGATTTTTAACACGAGAGTAAACGTAAAAAGAAGGTTTTACAAGACTCACGTTAACAATATTGCAGCAGTACGCACACAATCGAAGCGCAGTAAGGATGGCTAGTGTAACTAGCAAGAATACCACGAAAGCAAGAAAAAGAAGTACGCTATTAACTATTAACGTACCTGTCTCTTCCGAAACGAATGAGTACTGTATCTATGTGTGCGCTACCATCGATTCCGGATAGTCT
+
>>BCCDDBCBCDCCCCCBBBBBBD?CCC?CBCDBB?B?BBGCCBB>BC?B?BCC@@AA@2B@CCCCCCCCCCC=BA@@@@@0>@=B4;;;5;BB?CAABCBCBB@B@BB@BBB@BBAABCCDBAACCDCBB?BDBB?ABBA@@??8?;?>?;?CCBAAAB?BBAABB?BB>@@@=??;77.:::4:==>>/>A=B888?@?HD;?:@AAB<?<?ACBB@BBCCCCC@C?BBA<B>?=?BCCBBBBCA@ABB=<=?@?@786AAA<AA@@?><>;><AAAB:::
@ATNG8:01678:01173
GATGTAGGCGAGAGTGAGACGCAGTACTCATTCGTTTCGGAAGAGACAGGTACGTTAATAGTTAATAGCGTACTTCTTTTTCTTGCTTTCGTGGTATTCTTGCTAGTTACACTAGCCATCCTTACTGCGCTTCGATTGTGTGCGTACTGCTGCAATATTGTTAACGTGAGTCTTGTAAAACCTTCTTTTTACGTTTACTCTCGTGTTAAAATCTGAATTCTTCTAGAGTTCCTGATCTTCTGGGCAGACTCTCACACGCCTACCATTCGATTCCGGATAGTCT
+
48455;;:>CCCCC=>CCBBB@;@BBBBBBB>@@AC;@@=@>ABABBBB@AAAAA=A>ABCC?C?ABBCAAA@@899999$79099;;/:@??;??B?CC>@?;?>=088;;;=AC<@??;?=BA=888;;<A@??:==?><<:;;==A@=:761///6==7=6??<;;B@@>:<====/=9=:=DDDD.=>???6=<<<?A=:;=/666(8<<>@<A=??;?EBC==><?<;;;@@@=AAAA:A;;:??????>;:;74;77233*--77274;4===<;--
@ATNG8:01709:01148
GATGGTAGTGCGTGAGAGAGAGACCCAGAAGATCAGGAACTCTAGAAGAATTCAGATTTTTAACATCGAGAGTAAACGATAAAATGAAGGTTTTACAAGACTCACGTTAACAATATTGCAGCAGTACGCACACAATCGAAGCGCAGTAAGGATGGCTTGTGTAACTAGCAAGAATACCACGAAAGCAAGAAAAAAGAAGTACGCTATTAACTATTAACGTACCTGTCTCTTCCGAAACGAATGAGTACTATAGACTATCTGAGACTACCATCGATTCCGGATAGTCT
+
4:4425:@AABB<=<C>@@AAC;;;)4::7:994545:53333338176386/////888'81688;;3333;;;19222222&233,3,333&33..33.....?CAEBBD?BBC?BBBCCCCBAADDCCACC?BBBB>BBBABB>>;@?B??=?A=ABCBB?AADBBB@AA<@A@9><777)89808:::;;'7;7</./77?AA7;8;B>>5:5:>AAAACCCCCCC@B?@@@:@A?=@@@AAABCBBBCCBBABCFFCCCCCBB?BBBBBB>B>B?BBBCCAB
@ATNG8:01724:01179
GATGGTAGTGTGTCTCTGAGATAGTACTCATTCGTTTCGGAAGAGACAGGTACGTTTAATAGTTAATAGCGTAACTTCTTTTTCTTTGCTTTCGTGGTATTCTTGCTAGTTACACTAGCCATCCTTACTGCGCTTCGATTGTGTGCGTACTGCTGCAATATTGTTAACGTGAGTCTTGTAAAAACCTTCTTTTTACGTTTACTCTCGTGTTAAAAATCTGAATTCTTCTAGATTTCCTGATCTTCTGGAGATACACATGATACTCTACCATCGATTCTGGATAGTCT
+
:;AB9=DDCCECBCGGCACCCBBCBBBBCBB@CCCF<BA:;8;@@BBCCABC@;;;,;9=?@C<B>BCBBB;;29@;>>=>=,9;=4<;<>4;;B@=@AA?>B59:99;@=?AABB@@@<@AA>A=BAAAA@BB=A@CB@BAA@CAAAAAAAAAABB=;;9>AA?B>@A@@@@BBB=@9::::':9>995555$5?@<=4;9959>5959.5555$55455166?>?999:96>7>:>>C@<;;:>>7ABCCCCCCBBBBCCB:::AA?BCCCBC?@??>9::BBBB
@ATNG8:01696:01239
GATGGTAGTATCTGCACACTCTGTCCAGAAGATCAGGAACTCTAGAAGAATTCAGATTTTTAACACGAGAGTAAACGTAAAAAGAAGGTTTTACAAGACTCACGTTAACAATATTGCAGCAGTACGCACACAATCGAAGCGCAGTAAGGATGGCTAGTGTAACTAGCAAGAATACCACGAAAGCAAGAAAAAAGAAGTACGCTATTAACTATTAACGTACCTGTCTCTTCCGAAACGAATGAGTACACATCGTCGTGTCGTGCTACATCGATTCCGGATAGTCT
+
>CCC?CCCBCBBBECCCBBDDDCCC<@BC@CB@?@B?B@BBCCCCC?BB?B@B@@<<<<<1>?CBAACCAACCC>BA@ABBB2AA>B5;;;-;<<9;<<=A@CBB@C?BB@CBB=AA@AABDBBBCCCDCCC?CC??<??@?AB@A<A?B@@>ABBBEBBA?BCCBBB>@A<AB@9??99929?<:888888%/:7;///=>D?>;><@@EE7;8;ABBC?BECBBBB>A>ACC>CBB?BBCCCCAAABBBBBBBBBBCCBAAACCBCCCCC?A?B@CBBB:98
@ATNG8:01707:01220
GATGGTAGGACGAGCGTCTGAGAGGTACTCATTCGTTTCGGAAGAGACAGGTACGTTAATAGTTAATAGCGTACTTCTTTTTCTTGCTTTCGTGGTATTCTTGCTAGTTACACTAGCCATCCTTACTGCGCTTCGATTGTGTGCGTACTGCTGCAATATTGTTAACGTGAGTCTTGTAAAACCTTCTTTTTACGTTTACTCTCGTGTTAAAAATCTGAATTCTTCTAGAGTTCCTGATCTTCTGGGCAGACTCTCACACGCCTACCATCGATTCCGGTTAGTCT
+
////)//4.4;459444;<>:@AD@BBDC;::9;:BB9@@<@?BBCCCCCACCCA@>@@CCBB?CADDBCBCCCC@CBCCC5CD@@@@C=ABBB?BAB?BB>AA@AAD?C;;;@@@A@BBE@C@CBCBBBBB?@BBB8;;BBB@@@C@@@;;;@?>AAA>AB=A=A?A@BCCAA=@@A@A3A=C=AABBB0AABBA8;;AAABB;;;5;;;;*:??BA?A=@D@BCBCBBC?C@A@?ABA@A?A@;AAABECCCBB@A@AA>A;;7;ABBDC>@=@=@<@BCBB
@ATNG8:01711:01237
GATGTTAGGACGAGCGTCTGAGAGGTACTCATTCGTTTCGGAAGAGACAGGTACGTTAATAGTTAATAGCGTACTTCTTTTTCTTGCTTTCGTGGTATTCTTGCTAGTTACACTAGCCATCCTTACTGCGCTTCGATTGTGTGCGTACTGCTGCAATATTGTTAGCGTGAGTCTTGTAAAACCTTCTTTTTACGTTTACTCTCGTGTTAAAAATCTGAATTCTTCTAGAGTTCCTGATCTTCTGGTGTCGTCTATCATGTACTACCATCGATTCCGGATAGTCT
+
5>569:>B7@;?;;;<<=<956??;@@@@@AC?CBCC=CB@C@CCCCCCC?CBBBC@D@BBAA?B?CBCDBBBCC@BCCBC1BE@@?@E<AA::6;BB=AA<@@@BCFABBCBCCBB?AAB?A?BBBBBCCC@CCCB6::B:;;BCCCCDDAAAB@CBB?AC?@?????A???@;A;;;;.;>B@ABAAA0@BABB9;;BBCBBBB@4;;;;*;@@BB?B>AC?BBBCCCC?B?BBBFCC?A>A?ABBBCB::;BABBBBBCCCC@AAABCD?B>B@???CAAA
@ATNG8:01720:01224
GATGGTAGCTCTGCTCTGACTCTCGTACTCATTCGTTTCGGAAGAGACAGGTACGTTTAATAGTTAATAGCGTACTTCTTTTTCTTTGCTTTCGAGGTATTTCTTGCTAGTTACACTAGCCATCCTTACTGCGCTTCGATTGTGTGCGTACTGCTGCAATATTGTTAACGTGAGTCTTGTAAAACCTTCTTTTTACGTTTACTCTCGTGTTAAAAATCTGAATTCTTCTAGAGTTCCTGATCTTCTGGGCAGACTCTCACACGCCTACCATCGATTCCGGATAGTCT
+
/877)//;:45564;;:5555559::<==?5545>>>5<<7;7;CBB=@@9999555)4399:<9>:?==B?995<744444$444(48990:<<<.4433(3=138:<<B7BDD?>>CC>B9:4818::=:;;=9=@@@:BBBBCBAAC;;:BBCBB?BDC@CC?C@BBGCBBCCC>AAAAA.:5;;A@@A@,@CBBB>C;;;CABB@@?AEGD5CBBBB@B?CB?;;;@@@B>A>ABCCDC;?:;;0<BBBBCBBBCCCCBA=@@A>BBAACD=?=?@BCBC@;;
@ATNG8:01701:01266
GATGGTAGTGTGTCTCTGAGAGTAGTACTCATTCGTTTCGGAAGAGACAGGTACGTTAATAGTTAATAGCGTACTTCTTTTTCTTGCTTTCGTGGTATTCTTGCTAGTTACACTAGCCATCCTTACTGCGCTTCGATTGTGTGCGTACTGCTGCAATATTGTTAACGTGAGTCTTGTAAAACCTTCTTTTTACGTTTACTCTCGTGTTAAAAAATCTGAATTCTTCTAGAGTTCCTGATCTTCTGGGTCTCTCTCTCACGCACTAATCGATTCCGGATAGTCT
+
/::<8@<BBBBCDCCCCBA@@@@@@BBBAA996:?AA9BC?A?BCCBBBB@BCBA@<@=@@DC>B@CCBDCFEEE@BCB@@0@@<@@CB=BB@@<@AA=A@=ABAAAB@BBCCLMDD@BBB@D@CCB@@A;;7;ABB=AACBBBCDEBBBB@@@A@B@@=@D=@<??@@A@@@B>AABBB9B=B>@A@@@.;;ABF=ABCDDCBAAA5;;;;;%;??CB?A>AC?BBBA@@B=C=;::CDC@CCBB>BCCFBBBBCA@@AAAABB@BBBBB>A>A?BBBFBBB
@ATNG8:01733:00663
GATGTAGGAGACACGTCGCACACGTACTCATTCGTTTCGGAAGAGACAGGTACGTTAATAGTTAATAGCGTACTTCTTTTTCTTGCTTTCGTGGTATTCTTGCTAGTTACACTAGCCATCCTTACTGCGCTTCGATGTGTGCGTACTGCTGCAATATTGTTAACGTGAGTCTTGTAAAACCTTCTTTTTACGTTTACTCTCGTGTTAAAATCTGAATTCTCTAGAGTTCCTGATCTTCTGGGCAGACTCTCACACGCCTACCATCGATTCCGGATAGTCT
+
AAACCDD@BBBBBBJEECCBCCCCBCCFI;;:;BAC=@@?@?CCBCCAA>AEBBB@B?BCBB?B?CBBAABBCA>AABBC18759::;1;A?>:>A@<@A>AA?@@@<>A@@@@>>;AAA;A;;;;>8;:B=CA@===?>>>AAAA@AA8::B=::;=??<?=AAA@@@A??:===??3><?;<;AAA.AC;;;0568///=67:1898,7=><=7=7///==;<9959///==AC899==6;666669:>>AAA;838;=67---33-349069==@@>
@ATNG8:01777:00666
GATGGTAGCACGAGTCACTCATATCCATAAGATCAGGAACTCTAGAAGAATTCAGATTTTTAACACGAGAGTAAACGTAAAAAGAAGGTTTTACAAGACTCACGTTAACAATATTGCAGCAGTACGCACACAATCGAAGCGCAGTAAGGATGGCTAGTGTAACTAGCAAGAATACCACGAAAGCAAGAAAAAGAAGTACGCTATTAACTATTAACGTACCTGTCTCTTCCGAAACGAATGAGTACGATGAGAGAGCTCTCTCTACCATCTATTCCGGATAGTCT
+
<>CC@CCCCBBB?CFFCCCCDBBBC@CFC@CCCCCC?C?BAABABB@CC<?=?BBBBCAC/C?ABAAABBBBBD9>>98999(8:877666)25<5:;>>???BC=C9=A;@@A:=>>>@???ADAAAAAAA<@@@A<@=>>@@@A;A;>>>9>>>AAA==9>AA=;;;AA7=>A;?;;=@:=<99===<<+//*/:8<=>=>><><A?785::<>BAA;AAAA===:><AAA9AAA;;;<???>>><<<>=>>AA888=A@>>>;A565@A<@<A<AAAA>>>
@ATNG8:01731:00715
GATATATCGTACTCTCTGTACTCATTCGTTTCGGAAGAGACTGGTACGTTAATAGTTAATAGCGTACTTCTTTTTCTTGCTTTCGTTGGTATTCTTGCTAGTTACACTAGCCATCCTTACTGCGCTTCGATTGTGTGCGTACTGCTGCAATATTGTTAACGTGAGTCTTGTAAAACCTTCTTTTTACGTTTACTCTCGTGTTAAAAATCTGAATTCTTCTAGAGTTCCTTGATCTTCTTGGGCTGCGCTGATATGCGCTACCCATCGATTCCCGGATAGTCTT
+
CAAABB@A@@@BCCCEAAAEB@@BDAFCCC=BA<@;@BBCBCJAFCBBD@D@CCCC?B?CCBBBAAAB?BBCCC3CC?A900*000,09==@<AC=?@?A?B<??AAABBB?A@@<@<====<=>>:>ABC<@?A>>>>>A??;;888B;888<??<?=B>>>BBA;;8;>>GH3@<@;;;:::.:A=@@0668///;99<18888(8=>@@<@<>?;>AAA99858)/)/;7;<7//,/>4;;<;??===>9663---333-338;<=17707/5867522,
@ATNG8:01749:00698
GATGTAGATATATGCACGCTCTACCAGAAGATCAGGAACTCTAGAAGAATTCAGATTTTTAACACGAGAGTAAACGTAAAAAGAAGGTTTTACAAGACTCACGTTAACAATATTGCAGCAGTACGCACACAATCGAAGCGCAGTAAGGATGGCTAGTGTAACTAGCAAGAATACCACGAAAGCAAGAAAAAGAAGTACGCTATTAACTATTAACGTACCTGTCTCTTCCGAAACGAATGAGTACGAGAGAGCACACGTGTCTACCATCGATTCCGGATAGTCT
+
:;;<@@@CCBCCGIDCBBBBBEFF@ABA?CCBBAA>A?BC??@CB???<>7<?@BC===+=@??>BB>A@@@B;=>;;;;;'95994555&5<A9>====DBBB?B?AA?B??=?BBABBBCCGCDCCCCD@CCBC@BBA@@C::8;ADDG?BBCCCCCC?BBBAAA?BB>???;??BBC>@<;888888(5=7<576??BAA<A;@@AA3736>CCC@BCCBBBB?A=ABB>BCC@DBB???AAABAA????AAA@?@?@@=839///8=7>7=6@@@???;
@ATNG8:01731:00765
GATGGTAGGTGCACATGAGTGTATCCAGAATATCAGGAACTCTAGAAGAATTCAGATTTTTAACACGAGAGTAAACGTAAAAAGAAGGTTTTATCAAGACTCACGTTAACAATATTGCAGCAGTACGCACACAATCGAAGCGCAGTAAGGATGGCTAGTGTAACTAGCAAGAATACCACGAAAGCAAGAAAAAGAAGTACGCTATTAACTATTAACGTACCTGTCTCTTCCGAAACGAATGAGTACTATGTAGAGCTCTATACTAATCGATTCCGGATAGTCT
+
BCCF@CCC@BBBCCCCDCCCDCCBB?BBC?BBCB>?=??BBDDCCD@CC=B?BBB99999*:>BDDCCDCCBCB<A@:::::*;@>C5444&///95////99;;=6:5:?<9987<>@BBDDFCCCBBBDBB?BCBB?BBBBAA@@<@?CAB?ABBBBCBA>B@BBBB?BB>A@A;?@9:90:<<9:::;;+;>=B;:;@@@@@<?=@A@@7:7;ACCC@CCCCCCB?A?AEE>BBB>BBBECBBAA@BABBBBAAA>>>AAAA;A===A7=9>=AA>>:88
@ATNG8:01738:00756
GATGTTAGTGTGTGCTCTGAGAGTAGTACTCATTCGTTTCGGAAGAGACAGGTACGTTAATAGTTAATAGCGTACTTCTTTTTCTTGCTTTCGTGGTATTCTTGCTAGTTACACTAGCCATCCTTACTGCGCTTCGATTGTGTGCGTACTGCTGCAATATTGTTAACGTGAGTCTTGTAAAACCTTCTTTTTACGTTTACTCTCGTGTTAAAAATCTGAATTCTTCTAGAGTTCCTGATCTTCTGGGTGTATCAGCGAGTATCTACCATCGATTCCGGATAGTCT
+
8::44.499777///////555<:;:C??:98E?BBBB<AB?B@BCCCCCC@CEFCC?B=;;9@<B>@??C===?>:<??@@0?B?CBCD>B@@B9;9B>BB?BBBBCCACCCCBBBB@BCD@C@DBBBCCCC@DBBB;::CBBBBBDCCCCAACC@ECB?@A=@>A@BBCBCBC>@;;;;.;4;<;;;;;*;B@@@;@@A@@@ABBB@DDDD3CBBCBADBCE@BBCCB;;7;>AABBBB?A9;;6;@AACCCCDCCCCCGBBBC?;;;@BB?B@CACCCCCCB
@ATNG8:01775:00753
GATGGTAGCGCATATCAGCGCAGCCCAGAAGATCAGGAACTCTAGAAGAATTCAGATTTTTAACACGAGAGTAAACGTAAAAAGAAGGTTTTACAAGACTCACGTTAACAATATTGCAGCAGTACGCACACAATCGAAGCGCAGTAAGGATGGCTAGTGTAACTAGCAAGAATACCACGAAAGCAAGAAAAAAGAAGTTACGCTATTAACTATTAACGTACCTGTCTCTTCCGAAACGAATGAGTACGATGAGAGAGCTCTCTCTACCATCGATTCCGGATAGTCT
+
888@7656>DA<<<666;:>;;;==065<6;555:<8;066;;;>=8=<:C>:=:44444$55;?;@@>>?BBB:A@;;:::*:?4:89FD9C@;7;@<<@BBBB?C?::49>@<A?>=@CBABCDBBFGCC@CBBB?CDDB@@@@;A=AA@<@@BBBBBB@BBBCCE?BB5:9<8<:000*///0555555$260--(--69::A7;3;?@>9>8>>DCBFCCCBBBC@C@BBC>BCB?BCB99:BBCCCCB@??AA@;;;;;:;:5:=<A@@<@<@=A@>>??=
@ATNG8:01777:00744
TATGGTAGTACATGATAGACGACACCAGAAGATCAGGAACTCTAGAAGAATTCAGATTTTTAACACGAGAGTAAACGTAAAAAGAAGGTTTTACAAGACTCACGTTAACAATATTGCAGCAGTACGCACACAATCGAAGCGCAGTAAGGATGGCTAGTGTAACTAGCAAGAATACCACGAAAGCAAGAAAAAGAAGTACGCTATTAACTATTAACGTACCTGTCTCTTCCGAAACGAATGAGTACAGAGAGTACGATATGTCTACCATCGATTCCGGATAGTCT
+
8;::5;AAABBDBCCDCCCCBBBBC@CC?=ABBB>?=@?BBBBBBB?BB@C@BBBBBDDD2D?DDEHFCBBCCC<BB;;;;;';?;:5444&3;;6:::::@@?@<A@CC???><=>CCCCCCBBBDDCCBC?CEBA?BBB@@AAB>A?C??>@CBBBAABACBBBCC>BB>@@@>A@<77.:::799:::.;=:A878=>AAA<@<@@@A:=:=?BBB>BBBDCCC?A?@FD>CCC?AA@BBBCCBBBBB@BBBBB@@@BBB>A=B:::AA=A=C=A??@<==
@ATNG8:01743:00837
GATGGTAGCGCATATCAGCGCAGCCCAGAAGATCAGGAACTCTAGAAGAATTCAGATTTTTAACACGAGAGTAAACGTAAAAAGAAGGTTTTACAAGACTCACGTTAACAATATTGCAGCAGTACGCACACAATCGAAGCGCAGTAAGGATGGCTAGTGTAACTAGCAAGAATACCACGAAAGCAAGAAAAAGAAGTACGCTATTAACTATTAACGTACCTGTCTCTTCCGAAACGAATGAGTACCTCTCAGACGCTCGTCCTACCATCGATTCCGGATAGTCT
+
4:4405=@=;;;<<;;;==A9556605BB9@@9://)/27788>==8??5853:=@@@@@1D@CCAAA996@BD?@@@CCCC1ED@B=>>>0>;=8<;;;><><<8<@BB?@CC?CCCBCCBC?@@DCCCBB>AB;;7;BABCBBB@C@C;;:;CDCCBBB@DBBBBC>:95:?A;>@<<<37871;;=;?+=;59///98:;?5;79>==1817?CBBACDCCDCC@C?BBC?CBB?BBABAAA?AAABBBBBCCCBAAB<??97;///:=6:6;9AAA@>>>
@ATNG8:01728:00880
CGATGGTAGTAGTACACTAGTCATACCAGAAGATCAGGAACTCTAGAAGAATTCAGATTTTTAACACGAGAGTAAACGTAAAAAGAAGGTTTTACAAGACTCACGTTAACAATATTGCAGCAGTACGCACACAATCGAAGCGCAGTAAGGATGGCTAGTGTAACTAGCAAGAATACCACGAAAGCAAGAAAAAGAAGTACGCTATTTAACTATTTAACGTACCTGTCTCTTCCGAAACGAATTGAGTACACATCGTCGTGTCGATCGATTCCGGATAGCTCT
+
)/8896=99==<A?A9<9BBAB@@@@<@>:<<@@@99.549=@A<@C;9929299<?>???1??>>7:9@>873<6334::::(9949.555&595.5@:@>>>=@;?:@A=@AA=???:;;@@BA;;:;@??;;;;@=@CABBAAB:<8<00+00;;;;BB<A????A=AA@CBC@CB988)885-5::::+9;49979678255(5177567(748/0//)/::894404043;1877.3,3;373;;==//.8;734=9;833333,35;5;889985.
@ATNG8:01776:00848
GATGGTAGTAGTACACTAGTCATACCAGAAGATCAGGAACTCGTAGAAGAATTCAGATTTTTAACACGAGAGTAAACGTAAAAAGAAGGTTTTACAAGACTCACGTTAACAATATTGCAGCAGTACGCACACAATCGAAGCGCAGTAAGGATGGCTAGTGTAACTAGCAAGAATACCACGAAAGCAAGAAAAAAGAAGTTACTCTATTAACTATTAACGTACCTGATCTCTTCCGAAACGAATGAGTACACATCGTCGTGTCGTGCATCGATTCCGGATAGTCT
+
<<<C?A<BB@;96>>>>=;;;<55549>:59<==00).088.-/9997;;6=7<:<39999'7:=<=>=8=9779*9>;:994$5:6;8===0=>=9=>;;9:944.438:5:<<044===>@@;;999B@BB@;;:D?>>>?????<@8<00*0>>>???@:>=;;<>8?@=BGD=@@@980622,5@@@AA(;74;;*./5..25.7.722..3.33335(/...777:-5-225'.742------22333766557757>><>>??@==8=7;5:>9<<:8
@ATNG8:01735:00922
GATGGTAGCATCATGCATATCTCACCAGAAGATCAGGAACTCTAGAAGAATTCAAGATTTTTTAACACGAGAGTAAACGTAAAAAGAAGGTTTTACAAGACTCACGTTAACAATATTGCAGCAGTACGCACACAATCGAAGCGCAGTAAGGATGGCTAGTGTAACTAGCAAGAATACCACGAAAGCAAGAAAAAGAAGTACGCTATTAACTATTAACGTACCTGTCTCTTCCGAAACGAATGAGTACCTCTCAGACACTCGTCCTACCATCGATTCCGGATAGTCT
+
8<<A;88==595;55597/------(-77(//<:996:-//9///9598373//(///////#/49:9==BA>77727:=?@@@+=@:D:CCC;AABABBBCCBA;;5;5;A=A@A>BAAABCCCCFCBBBBBB?A@@B?A@:::@@??B?B<<8;AABCBBC????????BB?BAA::9ABA9987/8:::;+9=6<568;;;;=:>;>@@@;><>?CDD@CBBCDCC=?=???8?993:@@>@CC?BBBBEB>>>>=>???;>==;>==?@@:>:=<A@A@A@@
@ATNG8:01748:00927
GATGGTAGTAGTACACTAGTCATACCAGAAGATCAGGAACTCTAGAAGAATTCAGATTTTTAACACGAGATAAACGTAAAAAGAAGGTTTTACAAGACTCACGTTAACAATATTGCAGCAGTACGCACACAATCGAAGCGCAGTAAGGATGGCTAGTGTAACTAGCAAGAATACCACGAAAGCAAGAAAAAGAAGTACGCTATTAACTATTAACGTACCTGTCTCTTCCGAAACGAATGAGTACGAGAGAGCACACGTGTCTACCATCGATTCCTGATAGTCT
+
4;::=@CDCCBBCCCCCBCBDCBBB@BCC?BBCCBB?C@CBCBCCC@CC?C?BCACCCCC2C?BBBBBBB@AA<ABCDDFD5CB?A?ALJ<CBDADBBCBBB@@>@@CD@CCC=??AABCCCCCCCCCBBB?BBBB?BA@@B@=>9??A@@>@BBBBCBB?BBBBBB@CC?BBB>ABBAD9888:88777(8;9=877?@@>>:>=AAAA<@;>=BAA>AABBCCC?B?BBB>BCC?AABBCCBBBA>@>=AAAAA@>===@>>;?788??;?<@@@?=A999
@ATNG8:01728:01028
GATGGTAGCGCATATCAGCGCAGCCCAGAAGATCAGGAAACTCTAGAAGAATTACAGATTTTTAACACGAGAGTAAACGTAAAAAGAAGGTTTTACAAGACTCACGTTAACAATATTGCAGCAGTACGCACACAATCGAAGCGCAGTAAGGATGGCTAGTGTAACTAGCAAGAATACCACGAAAGCAAGAAAAAGAAGTACGCTATTAACTATTAACGTACCTGTCTCTTCCGAAACGAATGAGTACCTCTCAGACGCTCGTCCTACCATCGATTCCGGATAGTCT
+
:444.4444459999<566=;;;>>6<<<65555::.44)4::<<;:666)/)////44444$328:;;:<===<>5<;33999)9;8;;<B>1===6:<=;888:;58<8A=B=>7;8:9BBB@ABCEFCEBB@CCBB?BCCAA@@@:A=@;;7;AABB@@@?BBABBB?BB?BAA>ABBCC8???9??AAA/@A=@898AA?>@3818===8=8=>BBB@CCBCCCC?B?AAA9AAA?BCDCCCC@BBB@??BBBBBCB:;7:>>8<788::4;:>8==A@>>9
@ATNG8:01752:00995
GATGGTAGCGCGACGAGCGTAGACCCAGAAGATCAGAACTCTAGAAGAATTCAGATTTTAACACGAGAGTAAACGTAAAAGAAGGTTTTACAAGACTCACGTTAACAATATTGCAGCAGTACGCACACAATCGAAGCGCAGTAAGGATGGCTAGTGTAACTAGCAAGAATACCACGAAAGCAAGAAAAAGAAGTACCGCTATTAACTATTAACGTACCTGTCTCTTCCGAAACGAATGAGTACTATGTAGAGCTCTATACTAATCGATTCCGGATAGTCT
+
:///)--9///<999;>>=<BBC>E=BBB<@==9///477/54;9177,3,3993333&3499:888;3337.575555&5;7<.55605;;7565:;;877161//)/7;6;:::=>@CCDDCAABBA<@?A@>@A???@AA3<5;;;59BBABBCE@@??AA@:@A=000::667:1///(/5997+54033..(.6757171777:17177@@B@BBBABABAC@B@@000<7000===B@@>>>=:9522683335..(.432559(/)//..222
@ATNG8:01757:01011
GATGGTAGCGCATATAGCGCAGCCCAGAAGATCAGGAACTCTAGAAGAATTCAGATTTTTAACACGAGAGTAAACGTAAAAAGAAGGTTTTATCAAGACTCACGTTAACAATATTGCAGCAGTACGCACACAATCGAAGCGCAGTAAGGATGGCTAGTGTAACTAGCAAGAATACCACGAAAGCAAGAAAAAGAAGTACGCTATTAACTATTAACGTACCTGTCTCTTCCGAAACGAATGAGTACTGCGTCTCACTCTCCTACATCGATTCCGGATAGTCT
+
:<?A<@:6:ACCFCCBBBBBCEDG>CDC@CBBA?@>@?CBB?@?B?BC@C?99:??CBC3B@B>>AAACAAAA:?ABBBBB0@<8<,000+0//72///9===<<7;<??;?AA?BBBBBDCCEDDCCCGCC?CCBB?BBA?@?<<:@=@??=@CBCBCCC?CABBBB@BB>8789>=?=<6::;:=AAAA/BF<?878?>A<>:=<@@CB;>:>ABBC@BCBCBBB>A>ACG>CAA?ACCA@@@BBBBBBBBB>=>00,0>@@BBACCAD=B?BDCD@@@
@ATNG8:01741:01072
GATGGTAGAGTACAGTGTAGTAGACCAGAAGATCAGGAACTTCGTAAGAAGAATTCAGATTTTTAACACGAGAGTAAACGTAAAAAGAATGGTTTTACAAGACTCACGTTAATAATATTGCAGCAGTACGCACTCAATCGAAGCGCAGTAAGGATGGCTAGTGTAACTAGCAAGAATACCACGAAAGCAAGAAAAAAGAAGTTACGCTATTAACTATTAACGATACCTGTCTCTTCCGTAACGAATGAGTACACACTCTCATATGACACTCCATCGATTCCGGATAGTCT
+
;;@A?A0;9:;556<>>>@;?=@9905958;99;//)-0--(----(-5068384:888<===+82863///88...'.20////$/<)//8<<=/<<;8=<=<<:;44.4.435:::033879=9=>?995<:?>?AAAB???>AC@AA>A>A;;8;ABBFDCC?987<>>?BB?BBB:<=?99/6694;AAAA@(:?5>:057:=>><;>:;==87;676----(-2356795:58;;7;;;7;988888888;@>=@A999999<?9958A@>==18089=;<ABBA
@ATNG8:01760:01134
GATGGTAGGCGACATACATACGCGCCAGAAGATCAGGAACTCTAGAAGAATTCAGATTTTTAACACGAGAGTAAACGTAAAAAGAAGGTTTTACAAGACTCACGTTAACAATATTGCAGCAGTACGCACACAATCGAAGCGCAGTAAGGATGGCTAGTGTAACTAGCAAGAATACCACGAAAGCAAGAAAAAAGAAGTACGCTATTAACTATTAACGTACCTGTCTCTTCCGAAACGAATGAGTACGATGAGAGAGCTCTCTCTACCATCGATTCCGGATAGTCT
+
:<9906<=8>;;;>666>>=;?;<=8<<>9666<55.439:<<<<A8?:6:687955599'599B>>ECBBBBA<@AAA@@@,<;5;9@@@8@CC>A;::ABA::8:;@D?BBB@BBAABCCCCCCCFCCCC?CCCD?B@A@BB@A<B=A::7;BBBCCED@AAA??>=@B?BBB<>>999+999:AAAABB)<>9=///==BAA<A;@@>>7;6;=BAB@BCCBBDD?B?BBC<AA@=AAAABBBBDCCC>=>BBA>:::@@>=><>>>>AA<A;>:>?<<<==
@ATNG8:01776:01115
GATGGTAGCGCGACGAGCGTAGACCCAGAAGATCAGGAACTCTAGAAGAATTCAGATTTTTAACACGAGAGTAAACGTAAAAAGAAGGTTTTACAAGACTCACGTTAACAATATTGCAGCAGTACGCACACAATCGAAGCGCAGTAAGGATGGCTAGTGTAACTAGCAAGAATACCACGAAAGCAAGAAAAAGAAGTACGCTATTAACTATTAACGTACCTGTCTCTTCCGAAACGAATGAGTACGATGAGATCTCGTGTGCTATCGATTCCGGATAGTCT
+
<<>C@CCCBCBAAACDCBBCBCCBB>BCC?CCCB@A>A?BBBBCCC?AA?C@BBA>>>=>1>?BBCCCCBBBBA9;;;;;;;*;A=A4<<<*9@<8<B=BBBBBB@D@BC@AAA>ABBBCCCCCCDDBCBBB?BBBC>BBA@A??B<@=???<?BAAABBC??@@AAB@BB>AAA>==??=48885;ABBB/=<7<///::>AD=D;@@AA<B;@@AAA?CCCCCCC>A>ABB=BBB@>>>CDBBBA;<<>>>A?????888<@@?@@@;?;?=DDBB@@@
@ATNG8:01729:01167
GATTAGTATAGAGCTCTACATAGTACTCATTCGTTTCGGAAGAGACAGGTACGTTAATAGTTAATAGCGTACTTCTTTTTCTTGCTTTCGTGGTATTCTTGCTAGTTACACTTGCCATCCTTACTGCGCTTCGATTGTGTGCGTACTGCTGCAATATTGTTAACGTGAGTCTTGTAAAACCTTCTTTTTACGTTTACTCTCGTGTTAAAAATCTGAATTCTTCTAGTAGTTCCTGATCTTCTGGGTCTACGCTCGTCGCGCTACCATCGATTCCGATAGTCT
+
<5504?>:@AACCCBBBB>BBBBCDCBA@@=A;;;0;:8;9?BBBBBB@C??>>9><@@AA>A@CCBBB????;?ADDD/=<:<99:0;9:8?CA>:=><?;;;@?;;:;==7;;8=88185:;:79>67-7;;=8=>?>>888:<<>>>>>><<<;<@B=A;>>??@@>AA5::<<<2<:>:?????/?@@BD;>>=ABAAA><:>BBB.>>>=?;?:>>=;;;;;;?@;@<@A@AAA:>888)886666///85559;9<:716///66/6*75=:::>=
@ATNG8:01758:01154
GATGGTAGCGCGACGAGCGTAGTCCAGAAGATACAGGAACTCTAGAATGAATTCAGATTTTTAACATCGAGAGTAAACGTAAAAAGAAGGTTTTACAAGACTCACGTTAACAATATTGCAGCAGTACGCACACAATCGAAAGCGCAAGTAAAGGATGGCTGGTGTAACTAAGCAAGAATACCACGAAAAGCAAGAAAAAGAAGTACGCTATTAACTATTAACGTACCTGTCTCTTCCGAAACGAATGAGTACAGAGAGTACGATATGCTACATCGATTCCGGATAGTCT
+
::9;.44999455;<<=>9779//)/:805;/////5:384444/>0669(/(/988:;;;+;17//.77-//73;03333333$3717,222&226399:9766..(..38377959995<;BAA@><:..--(-6/--(/:://(////(4543328990437:46//(///(/7,3394992222&222+22222$284:;8889==A7;7;9==5;5;>@@@=@DAAAAC6:6:@@;ABD@BBBCBBBCBBC==A999;;>>?===??888@A=@=A;>>??888
@ATNG8:01733:01209
GATGGTAGGTGCAGCATGAGTGTATCCAGAAGATCAGGAACTCTAGAAGAATTCAGATTTTTAACACGAGAGTAAACGTAAAAAGAAGGTTTTACAAGACTCACGTTAACAATATTGCAGCAGTACGCACACAATCGAAGCACAGTAAGGATGGCTGTGTAACTAGCAAGAATACCACGAAAAGCAAGAAAAAAGAAGTACGCTATTAACTATTAACGTACCTGTCTCTTCCGAAACGAATGAGTACGATGAGAGAGCTCTCTCTACCATCGATTCCGGATAGTCT
+
4<54.4;<.4/////77799<;;<5505<<8556>>B<A>@BBBB@@=@A=B?A@A;;;;;';<CCAABBCBCBE>DBBBCCC5CA=@4:::-;@>9<;;BBBAAA?D?BB?BBC?BBAACDCCCCCBCCCCC?CD@@>AABCBBBD?D=ABA?BBBBBBB>BBB@<<:>A=ABA=?=////)///)/9;;;:'794>/./77;>A35528>C:>:=ACBB?BLEDBBB>A=?@@9@??;?BBABBBBBBCCBBBBBBBB>>;;;==9><<<??;?;A=>>>=>>=
@ATNG8:01740:01190
GATGGTAGCTATACGTATATCTATGTACTCATTCGTTTCGGAAGAGACAGGTACGTTAATAGTTAATAGCGTACTTCTTTTTCTTGCTTTCGTGGTATTCTTGCTAGTTACACTAGCCATCCTTACTGCGCTTCGATTGTGTGCGTACTGCTGCGATATTGTTAACGGAGTCTTGTAAAACCTTCTTTTTACGTTTACTCTCGTGTTAAAAATCTGAATTCTTCTAGAGTTCCTGATCTTCTGGACGACGCGCACTGACACTACTATCGATTCCGGATAGTCT
+
>DBB?ACCCCCCCCCCCCBBBDDBBBCCCC99;9CCB=BB?C@CBBBCCC@DDBBB>B>BBBB?A>AAABBBBBB>BBBCB1B@?=AAA:>@@A>ABC>BB;==ABC@<??>A@@>>9>=>:>;===AAAAA9>>==8;;>;888>>>>AA===AAAA?;>>9>;??7;=>@@;@?@??6?8<867776(7>AAB7=>>>@@AAAA<ACDD/?<==A<A=>>:>@A>>?@:@;AA???A49;>;@?<<<>>>AA>>>>>>>>>>@CDCABB?B>B=BCBB@==
@ATNG8:01764:01194
GATGGTAGCGCATATCAGCGCAGCCCAGAAGATCAGGAACTCTAGAAGAATTCAGATTTTTAACACGAGAGTAAACGTAAAAAGAAGGTTTTACAAGACTCACGTTAACAATATTGCAGCAGTACGCACACAATCGAAGCGCAGTAAGGATGGCTAGTGTAACTAGCAAGAATACCACGAAAGCAAGAAAAAGAAGTACGCTATTAACTATTAACGTACCTGTCTCTTCCGAAACGAATGAGTACCTCTCAGACGCTCGTCCTACCATCGATTCCGGATAGTCT
+
::895:554=?@;;AB?@@@@@@CF=BC?<=<<=:>:?;?@B@AAB?AA>A>@@>9;;;;*;>CCCCDCJECCC>CBBCCGC1CB=A2:::6;AE@BBBBEBDBB>A>AC@BBC9:9BBBBBBCDDDCAAAB?B@@@?A@@@BAAA<@;@::6;DBBBBBC@CCA?@@?BB>BBB:?=777*:9:3:9999(7>6=586@@@CB=A=BAAA7:7:<BBB@CBCCCCD>@<@A@9ABA?BBBCBBB?AA@BCBBA@AAAAAA:AAD9>88:?A<@:?=BBBA=<<
@ATNG8:01762:01255
GATGTAGCACGAGTCACTCATATCCAGAAGATCAGGAACTCTAGAAGAATTCAGATTTTTAACACGAGAGTAAACGTAAAAAGAAGGTTTTACAAGACTCACGTTAACAATATTGCAGCAGTACGCACACAATCGAAGCGCAGTAAGGATGGCTAGTGTAACTAGCAAGAATACCACGAAAGCAAGAAAAAGAAGTACGCTATTAACTATTAACGTACCTGTCTCTTCCGAAACGAATGAGTACTGCGTCTCACTCTCGCCTACCATCGATTCCGGATAGTCT
+
977///44449<;;;?<A<9///75::<:<<;<9929.9=BABBB>@??A?BBAAAFEF2A>A=>?BBBBCFF>@@A??@?0>@=B2::;4;DD699A@>>@@A>A?BC<?><289939CCCICDBBBBAB?::;B?;::?@???<A>D@@>@AACDCCC?CAAABK@BB:??>3:0;;;5;//(/////'./(5225:775>9=7>;;9<>49:;;;?BDDBAAE=@>@BA;@::79@@ACCBBBBBBCCFDBBAAA;;5;@<6;0009=3=595:9<<000
@ATNG8:01805:00659
GATGCTCTGCTCTGACTCTCGTACTCATTCGTTTCGGAAGAGACAGGTACGTTAATAGTTAATAGCGTACTTCTTTTTCTTGCTTTCGTGGTATTCTTGCTAGTTACACTAGCCATCCTTACTGCGCTTCGATTGTGTGCGTACTGCTGCAATATTGTTAACGTGAGTCTTGTAAAACCTTCTTTTTACGTTTACTCTCGTGTTAAAAATCTGAATTCTTCTAGAGTTCCTGATCTTCTGGCGCGTATGTATGTCGCCTACCATCGATTCCGGATAGTCT
+
ABCCAACDCBBBCCCCCABBDCCCCB??>?DCC>BB?B?CBBBBCC@CCCCC@D?CBBB=A?@BBBCCCCC<>>===,@@:?@AA:@@BB?CDDACC?@@AB::8:BBBDCBB?CCC?C@DFBB@B@@;>AAB>BABBBBBBBBCCBAAAB@BBB@BB?B?BBCCCCCCD>A;;;;6;>B=@ABBB0@CBBB=BBBBBCCCCC@CCCC5CDBCB?@=@C?BBBCCCB?A?CCDD@@<@>@=ABB@BCBBBCA@@BAA?AAB?B???BB?C?C?@@@BBBB
@ATNG8:01821:00649
GATGGTAGTCTCAGATAGTCTATAGTACTCATTCGTTTCGGAAGAGACAGGTACGTTAATTGTTAATAGCGTACTTCTTTTTCTTGTCTTTCGTGGTATTCTTGCTAGTTACACTAGCCATCCTTACTGCGCTTCGATTGTGTGCGTACTGCTGCAATATTGTTAACGTGAGTCTTGTAAAACCTTCTTTTTACTTTTACTCTCGTGTTAAAAATCTGAATTCTTCTAGAGTTCCTGATCTTCTGGACGACGCGCACTGACACTACATCGATTCCGGATAGTCT
+
4444.5:AAAACBBABBCCBBBCCDCCCBBAB?ABBD=CC?B=B<@@@BB?BCCBC@B?B?@@<@4;;A<<<=88.47777'7=:989?A8>8;<9==B?BC?AAABBC@CBCCCCCC?BBC?C?EDBBBB9999BBD@CCBBBBBBCCCBBBBBB@BBB?CB=B?AAABABCBB?A?>>>4=;@9::9:9*:>>@>7@BCCCCCBBB>AAAA2ACBCC@C?AA?AACCBBA?B>BABCEC@BBDACCBCCBBBBCCCCCCCCCBBBDCCDD?A>@>BBBCB@@
@ATNG8:01813:00775
GTGGTAGGTGCACATGAGTGTATCCAGAAGATCAGGAACTCTAGAAGAATTCAGATTTTTAACACGAGAGTAAACGTAAAAAGAAGGTTTTACAAGACTCACGTTAACAATATTGCAGCAGTACGCACACAATCGAAGCGCAGTAAGGATGGCTAGTGTAACTAGCAAGAATACCACGAAAGCAAGAAAAAAGAAGTACGCTATTAACTATTAACGTACCTGTCTCTTCCGAAACGAATGAGTACCTCTCAGACGCTGTCCTACCATCGATTCCGGATAGTCT
+
://)/793<?@@>BBCCCBBBBBB?BAB?@@@A::4;<@@CCCCB?BB6;6;AABBBBB3B@CAAABBBCCDC=A@;;:;:':;:;4444&4885;<;;:9838/7/8718;<6::@<BC@AABBBBBBBB?B@@@?ACBCAAAA<A=A??<@B;::99:?CDD????BA;@99488;??9665.555522#.638.....5<9==79>AA7>9>@BAA@CCDCBBB@C@AAA<A@?=?DBBCBD?DDBCCDC???BBAA>A;;6;:9:@A;=;?:??=@?@@
@ATNG8:01798:00821
GATGGTAGCGAGCGAGTGTGTATACCAGAAGATCAGGAACTCTAGAAGAATTCAGATTTTTAACACGAGAGTAAACGTAAAAGAAGGTTTTACAAGACTCACGTTAACAATATTGCAGCAGTACGCACACAATCGAAGCGCAGTAAGGATGGCTAGTGTAACTAGCAAGAATACCACGAAAGCAAGAAAAAGAAGTACGCTATTAACTATTAACGTACCTGTCTCTTCCGAAACGAATGAGTACGTGTGCGACGTGTCTCCACATCGATTCCGGATAGTCT
+
;<<<7;;<<<>>====CCCCCCDDB?DDC@DDDD@@=@>@AA@CBB?BB?@=@@;;;CBB5C@CCCCGDCCBBA;?@;;<<.5E;A2;;;&:?@=BCBBBCCCB?B???;???:?AAABABCDCCCCCCDDABBCB@BBBBB@@?;A>BA@>@BCCCBCC@BBBBBB?BC?BBB<?;@@@7;00*00000(.72:///;9@@@<@=@;;;=B=AACBB>BBCCDEE@B@BCB<BCC:::ACCBA>??@AAAAAAABB>>>=?@?@?>==;@<@<?@AA787
@ATNG8:01816:00882
GATGGTAGCGAGCGAGTGTGTATACCAGAAGATCAGGAACTCTAGAAGAATTCAGATTTTTAACACGAGAGTAAACGTAAAAAGTAGGTTTTACAAGACTCACGTTAACAATATTGCAGCAGTACGCACACAATCGAAGCGCAGTAAGGATGGCTAGTGTAACTAGCAAGAATACCACGAAAGCAAGAAAAAGAAGTACGCTATTAACTATTAACGTACCTGTCTCTTCCGAAACGAATGAGTACTGCGTCTCACTCTCGCCTACATCGTTTCCGGATAGTCT
+
<>@A9<;::566:>?<966BCEBAA<@:;6;@BBAB@C@CBBBDCC?CC?B<??C@@>>>*;8>??CCDE;69@8@>CCDDG1C<;@8@<@2???@?@@BCCCCB@C?BB@CBB?BB>>ACDDCCABCBACC@B;;<ABBCCA@@?6;5;AA=;;;A<:;B?BCCCCB=???A??;?AAAA;?9949CCCC3==9=///;;>==5;5;>==:=;>=CCCACBCCAA@?B@BBB<@;;6:==ABAAAACBDBBCCCDCCBBBABBCBA@@BC?C@B@BCBCBAA
@ATNG8:01825:00885
GATGGTAGCTCTGCTCTGACTCTCGTACTCATTCGTTTCGGAAGAGACAGGTACGTTAATAGTTAATAGCGTAACTTCTTTTTTCTTTGCTTTCGTGGTATTTCTTGCTAGTTACACTAGCCATCCTTACTGCGCTTCGATTGTGTGCGTACTGCTGCAATATTGTTAACGTGAAGTCTTGTAAAACCTTCTTTTTACGTTTACCCTCGTGTTAAAAATCTGAATTCTTCTAGAGTTCCTGATCTTCTGGTATACACACTCGCTCGCTACATCGATTCCGGATAGTCT
+
55:<3999445554;;;5555555;<::9847-3;;;2=;0505<=><<>8;;;==9=;===:)/)///:/55.4<5444444#444(4444)489;.5555)5<6<;;;AC<@CBBDBBB@DCB@C@CCAAACCC@CBDB@BBB@B@@@BBCBDBAAB?AAA?BB?B?AA@00-0@>A<>?@@C9C=A=99999(:=><>1?==)955555.5<<<(;4444.46::7?::<<<B9B>@@@BBB?AAB8;;BBCBBBABCB:::@?????A???@<@:?;?AAD@@@
@ATNG8:01819:00904
GATGGTAGAGAGACTGTAGCGCACCCAGAAGATCAGGAACTCTAGAAGAATTCAGATTTTTAACACGAGAGTAAACGTAAAAAGAAGGTTTTACAAGACTCACGTTAACAATATTGCAGCAGTACGCACACAATCGAAGCGCAGTAAGGATGGCTAGTGTAACTAGCAAGAATACCACGAAAGCAAGAAAAAGAAGTACGCTATTAACTATTAACGTACCTGTCTCTTCCGAAACGAATGAGTACTATGTAGAGCTCTATACTATCGATTCCGGATAGTCT
+
4><>?BB@@@DCBBBCB=BB@;44;2;9:::AAA@@5;29@@@ABB???<>?BBBBBBBB3B?BACCCDCBA==4;:?A@AA,A>;=5999&5@:5<A;>>@>?A6;5;@:=@@=AAAABCCDGD;;;;;;A?AAAA?A@AAAAAA?C?@;;6;BCBBDBB?BCCBBB?BB>988?BBA?>1:8818=>>>/6716///9=BAA<A=>=>B<B;??DBC@BCCCCDA?C?CCC>BBB?@AA@BBBBBACAAA>>>@@A@A?>;;;??>A<>;>=AA@>>==
@ATNG8:01797:00940
GATGGTAGTGTCAGTGCGCGTCGTCCAGAAGATCAGGAACTCTAGAAGAATTCAGATTTTTAACACGAGAGTAAACGTAAAAAGAAGGTTTTACAATACTCACGTTAACAATATTGCAGCAGTACGCACACAATCGAAGCGCAGTAAGGATGGCTAGTGTAACTAGCAAGAATACCACGAAAGCAAGAGAAAGAAGTACGCTATTAACTATTAACGTACCTGTCTCTTCCGAAACGAATGAGTACGAGAGAGCCACGTGTCTAATCGATTCCGGATAGTCT
+
@D@@>?CBBBCCCCCCCBBCBBB@B@CCD?CCCCAA>A@BBDAABA???;@?CBB?????1??BBBAAAACCCC>CA:;:::*:@=B2;;;.<B@<BBBCDDCBB?C?BF@BBB>AABBBBBBDDCCCBBBC?CCBB>B@@ABABB>B?C??=?CBCBCAA?BCCBA@=BC@A@A=??;77.:6707AAAA7??=CAA?@=BBC@C?BBBB@C?CBBBB?BBBCBBB>B?BCC<CBB<@@BBCBB@@<=><<<:>>?>>>>>@=?@@@A9>:>:>=@=;55
@ATNG8:01820:00963
GATAGGCGACATACATACGCGCCAGAAGATCAGGAACTCTAGAAGAATTCAGATTTTTAACACGAGAGTAAACGTAAAAAGAAGGTTTTACAAGACTCACGTTAACAATATTGTAGCAGTACGCACACAATCGAAGCGCAGTAAGGATGGCTAGTGTAACTAGCAAGAATACCACGAAAGCAGAAAAAGAAGTACGCTATTAACTATTAACGTACCTGTCTCTTCCGAAACGAATGAGTACGACGAGATCTCGTGTGCTACCATCGATTCCGGATAGTCT
+
<<>AA>@BBBBBBBCBBBAA;;49>?<??@@;;8;>ABBCC@@<?A<?<>AB;;;;;*:29@@AAABBBBB=BDCCBBB,;;592999&4::;<CBA<BB??<???>499@@?><?A:::AECCCEB@@<@@AA>AAA@AA??<@@AAB;;:AB@@9:58==<??;;=8=??9>/0/=2=//.6999)32-3////.7::5=;AA??<?<?>BBA=@@BAAAA=@;@?>9>::48CCCBBBBB:9:@@:99987===888B=A@=;>A;A282566:555
@ATNG8:01798:01010
TATGGTAGCAGACGTGACAGAGCGCCAGAAGATCAGGAACTCTAGAAGAATTCAGATTTTTAACACGAGAGTAAACGTAAAAGAAGGTTTTACAAGACTCACGTTAACAATATTGCAGCAGTACGCACACAATCGAAGCGCAGTAAGGATGGCTAGTGTAACTAGCAAGAATACCACGAAAGCAAGAAAAAGAAGTACGCTATTAACTATTAACGTACCTGTCTCTTCCGAAACGATGAGTACGAGAGTCAGAGCAGAGCTACCATCGATTCCGGATAGTCT
+
8<44.5554<>AA<>>>>BBBCBBB@EGIAF;=999?C@CC=ABAC@CC?C?AB<<:999$55::=<@?;44480884444&4:28-333&3::598889;;88587=B<@@D<=;@@CDBBBBA@ACBBA@CCCC=@?BDDBBA?B@C??=?AAAABBB?BCB@A@?CC?BBB????AC7=88189888(/;5////=;:;A;A;AAAA<A<>>CBB@CCCCBBB=@<@BC=B@@?ABBBBBB???A@@@B??>AAA???B@<@@????=@<@<A@ACAAA
@ATNG8:01814:01035
GATCGAGAGTGAGACGCAGTACTCATTCGTTTCGGAATGAAGACAGGTACGTTAATAGTTAATAGACGTACTTCTTTTTCTTGCTTTTCGTGGTATTCTTGCTAGTTACACTAGCCATCCTTACTGCGCTTCGATTGTGTGCGTACTGCTCAATATTGTTAACGTGAGTCTTGTAAAACCTTCTTTTTACGTTTACTCTCGTGTTAAAAATCTGAATTCTTCTAGAGTTCCTGATCTTCTGGCGCGTATGTATGTCGCCTACCATCGATTCCGGATAGTCT
+
<<<<DA@@CBBAB965;;;;;:==5949=<<5=838(---(-5--/7/66><7;.4343-/)/8///6666869::::)39>;<=?>18777+//948839;;7=?9=>8779:=8==F;D8=:;//.35288;84./.999588>>>==>@8<:<79:5:8=>>>>>@>@;=9:9:-;4;7;<@@@,@=999---7---366907888(8>>?A=@<@A<AAAA:;:=A<??>AAA<@@B=:;;>>>=>A>===:::133947---::6:994=<666=@
@ATNG8:01822:01039
GATGGTAGTGTGTCTCTGAGAGTAGTACTCATTCGTTTCGGAAGAGACAGGTACGTTAATAGTTAATAGCGTACTTCTTTTTCTTGCTTTCGTGGTATTCTTGCTAGTTACACTAGCCATCCTTACTGCGCTTCGATTGTGTGCGTACTGCTGCAATATTGTTAACGTGAGTCTTGTAAAACCTTCTTTTTACGTTTACTCTCGTGTTAAAAATCTGAATTCTTCTAGAGTTCCTGATCTTCTGGATAGCGACGCGATATACCCATCGATTCCGGATAGTCT
+
@B;;7;=AAA;:6==>BCBBCCCBBDBBBCBB?BBCD=AA?C?CCCCCCC?CBDDD@D=@AAC@G@BCCCCCCBC?CCCCC1CC?BABC=BBBB;:<JABB@;;;CCGACCCCDDBB?CCE?B?CFCCAA@C@CBCC?CBAABBBBBCCBBBCBB>B??<?D@D?BBDCBBBBC=A;:;:6:>B<?@@@?0>DBBB>CBBCCCBBBB?DCCC5BBBBD@CACC@BAABBCC@C?ABBBDD@BBC@BCA@ACCBBBCCCCBBAC=BBAACB?C<@=@BBD>>=
@ATNG8:01804:01048
GATGGTAGCGAGCGAGTGTGTATACCAGAAGATCAGGAACTCTAGAAGAATTCAGATTTTTAACACGAGAGTAAACGTAAAAAGAAGGTTTTACAAGACTCACGTTAACAATATTGCAGCAGTACGCACACAATCGAAGCGCAGTAAGGATGGCTAGTGTAACTAGCAAGAATACCACGAAAGCAAGAAAAAGAAGTACGCTATTAACTATTAACGTACCTGTCTCTTCCGAAACGATGAGTACTGCGTCTCACTCTCGCCTAATCGATTCCGTATAGTCT
+
:://+///4<:;:==ABAAABCCBB?BCC@B@A?99.459;9>?BB?BB>A9=>A;;;;;*57;@@AA@CA;;;:;CCCEDF0;<4:;@AB9CCC@CA@@C;;:?9>9>?;;=>533;BDBBBDGAAACCBB@B@AA?A@@CCCEC>B>B@@=@C@@ACCC?BBC:::?AA=9:99==>?>8999;>@@?@19>47577799;;;D;:::;=A<=>CBB=A@BAA;;5;;@BB;;;;9??@@@A889ABBBCBBCCCBBB@CC?BCB;;8;?@@@BA@@00
@ATNG8:01785:01131
GATGCACGACACGACGATGTGTACTCATTCGTTTCGGAAGAGACAGGTACGTTAATAGTTAATAGCGTACTTCTTTTTCTTGCTTTCGTGGTATTCTTGCTAGTTACACTAGCCATCCTTACTGCGCTTCGATTGTGTGCGTACTGCTGCAATATTGTTAACGTGAGTCTTGTAAAACCTTCTTTTTACGTTTACTCTCGTGTTAAAATCTGAATTCTTCTAGAGTTCCTGATCTTCTGGTCTACTACACTGTACTCTACCCATCGATTCCGGATAGTCT
+
;;?AABBCBBCBCCDCCCBBDCCCCCBB@BCIE>DC@C@BCBBBCC@CBBBB@C@CCBB?B?BBBBBCBBB?BBCCC/CC8=773(2;;88>AA;??99:@BBB@CCAAA@@@;A>>7;7;==>><<<;AAA>;A?A????@@@@AA?<<>59:<;<=:>:==B::;@=<7=====2<9>7:::::+69999-3-----9969/787)2965737+//.5<<;;;;=A<??@@@@7;:D<BA@@=>>>>@@@@@@@A;88818///<<6<7<9A@:::77
@ATNG8:01827:01138
GATGGTAGAGTACAGTGTAGTAGACTAGAAGATCAGGAACTCTAGAAGAATTCAGATTTTTAACACGAGAGTAAACGTAAAAAGAAGGTTTTACAAGACTCACGTTAACAATATTGCAGCAGTACGCACACAATCGATGCGCAGTAAGGATGGCTAGTGTAACTAGCAAGAATACCACGAAAGCAAGAAAAAGAAGTACGCTATTAACTATTAACTTACCTGTCTCTTCCGAAACGAATGAGTACTATAGACTATCTGAGACTACCATCGATTCCGGATAGTCT
+
5B>?;@@BBAB===?>>>=;;;===BBEF@F@@@CA@C@BBCABBC@BC@B?999@?AAB1B>>><@?99<788)88:9444$4:7;255606>A:<A<?>>CBC@C@DE@CBB@BDCBBBBCCCCDCBBBA@BBBDAA>??@@>>;?=AAB?BCBBBBBB?BBBBBB?AB:=;;18/;;;17//)/9999,6=46///88>@@<@=>=>@:>:==8=?6;;B???@<@<;;;1;::5:;;;>>>?>>@@@@???ACDB??>><<6===?AA<A=A=A??::;A
@ATNG8:01780:01185
GATGGTAGTCTCAGATAGTCTATAGTACTCATTCGTTTCGGAAGAGACAGGTACGTTAATAGTTTAATTAGCGTACTTCTTTTTCTTGCTTTCGTGGTATTCTTGCTAGTTACACTAGCCATCCTTACTGCGCTTCGATTGTGTGCGTACTGCTTGCAATATTGTTAACGTGAGTCCTGTAAAACCTTCTTTTACGTTTACTCTCGTGTTAAAAATCTGAATTCTTCTAGAGTTCCTGATCTTCTGGAGATACACATGATACTCTACATCGATTCCGGATAGTCT
+
```
