## Supplementary material for "Massive Multiplexing Can Deliver a $1 Test for COVID-19": Fastq files for Ion S5 analysis of 24 indexed plates: E-gene_Plate07_Rep3_IonCode_0128.filtered.fastq (part 37 of 43)

```
>6;6:><<ABBB@AAA;;=<;:;555===@@??A?>?8>B=A=B@666=>054944.4.444//(/)/)/97/4444.45;;;$53-33//(////)/7938:,///9/5.5555555<265>;>9??699>>FB>>>@<A??@>=;/0/7///)/6617//)39-3-//////<>9>655<<+94979999+9555=1:9;666>@@@29999$5;;::15155055=>9597;7954><:248>4=;>=995556=>>>=<<?;;?BBBBC7@7@=???@@@A
@ATNG8:01784:01174
GATGGTAGTGTGTCTCTGAGAGTAGTACTCATTCGTTTCGGAAGAGACAGGTACGTTAATAGTTAATAGCGTACTTCTTTTTCTTGCTTTCGTGGTATTCTTGCTAGTTACACTAGCCATCCTTACTGCGCTTCGATTGTGTGCGTACTGCTGCAATATTGTTAACGTGAGTCTTGTAAAACCTTCTTTTTACGTTTACTCTCGTGTTAAAAATCTGAATTCTTCTAGAGTTCCTGATCTTCTGGGATGTGTGCGCAGTGCCTACCTTCGATTCCGGATAGTCT
+
5<:95;<<<==BB@>BAA@@@@CBCDBBABAB>AAAC>CC@D@BBCCCCC@CBCCC?B?BCCC@C@CCCBBCBBC?BBBCB5BC?BADF>AB;;9;@C?BB?BBBBBCACCCCCBA@=@AB?B?CCBBCCBB>BBCB:<;HBBBCBCBA@A:;;@@@;;699399??@@C@AAC?AACLJ;D?A?ACLFH5CCBBB;A@BA@BCBBB@BEGE5A@@BB?C>BB@CBBBBBC@C?;<:BDB@C;>>5<000>@@BBCCCBEC@DDD@B@CBBB?D>A>@BAAA>>
@ATNG8:01805:01169
GATGGTAGTAGTACACTAGTCATACCAGAAGATCAGGAACTCTAGAAGAATTCAGATTTTTAACACGAGAGTAAACGTAAAAAGAAGGTTTTACAAGACTCACGTTAACAATATTGCAGCAGTACGCACTCAATCGAAGCGCAGTAAGGATGGCTAGTGTAACTAGCAAGAATACCACGAAAGCAAGAAAAAGAAGTACGCTATTAACTATTAACGTACCTGTCTCTTCCGAAACGAATGAGTACACATCGTCGTGTCGTGCTACCATCGAGGTTGTAAAGTCT
+
99??7<BBBCCCCCCBBBCCCBBBB?CCC@DCCCBB?B@CCDCCCC@CD<@?BCC??@@?1??BBBCBBBCBCA9><;;;;;*;@<@5::;69B=9<A<BCCCCD?B?BC@BBB?BBBBCDDCDCBBBCBBC?CCBB<@@AAAABB>B@BBB@BBBBACCA>AAA?@@@CC<88929@;=<4;;;:>@EDD/AA==988==>ED;A;@BBB;>:>ACCC@CCCBBBB<?=>CD@CCC;>>BBBBBBBA@@@@BC::9CCAAABBB?BABCCC??:>>BD:B=:;
@ATNG8:01809:01200
GATACGAGCGTCTGAGAGGTACTCATTCGTTTCGGAAGAGACAGGTACGTTAATAGTTAATAGCGTAACTTCTTTTTCTTGCTTTCGTGGTATTCTTGCTAGTTACACTAGCCATCCTTACTGCGCTTCGATTGCTGTGCGTACTGCTGCAATATTGTTAACGTGAGTCTTGTAAAACCTTCTTTTACGTTTACTCTCGTGTTAAAAAACTCTTGAATTCTTCTAGAGTTCCTGATCTTCTGGCGCTCTGTCACGTCTGCTTCCATCGATTCCGGATAGTCT
+
8::595<9;9BDA@A>BC=CCBBBBD@;;9C/989>7<==@9:9>@AABA6?>@9747<7<<;>@00+/?6:?;;;+:927379(8333,33349:.33<<25+25722299288@6>8=>?;=;;52:<<>5888:865>@@@CC=89;>5;576=>57/6//..7333035755*52945222&28888/777.....-2,39999%---62880;5//(///68;;6;.323377,33;633366////--///889;6;488=88:,728>@<77972
@ATNG8:01810:01216
GATGGTAGGCGACATACATACGCGCCAGAAGATCAGGAAACTCTAGAAGAATTCAGATTTTTTAACACGAGAGTAAACGTAAAAAAGAAGGTTTTACAAGACTCACGTTAGCAATATTGCAGCAGTACGCACACAATCGAAGCGCAGTAAGGATGGCTAGTGTAACTAGCAAGAATACCACGAAAGCAAGAAAAAAGAAGTACGCTATTAACTATTAACGTACCTGTCTCTTCCGAAACGAATGAGTACGATGAGAGAGCTCTCTCTACCATCGATTCCGGATAGTCT
+
/://+07>99955<==>>@DAA@;C9AA>8665;::.44)4::::9953/)/1/////////#5799;@>???=A?8>@;<;;;;#55.5.555&///)///7::<::4::<=9>CB?BCEFFCCCCCCDCBBCC?BBBB<????????7?<???=@CAAACCC@BBBBBB@BD?AA@;?>876)8984888888%/:7:///;;@>>;><A@>>;>=A@CCC@BCCCCDD?B????:@?@=@BAABBBBBBBCB@@@BB>>>;;;;??;A;;;>>9>;A;>@>><><
@ATNG8:01850:00652
GATGGTAGCTCGCTGATGATATCTCCAGAAGATCAGGAACTCTAGAAGAATTCAGATTTTTAACACGAGAGTAAACGTAAAAAGAAGGTTTTACAAGACTCACGTTAACAATATTGCAGCAGTACGCACACAATCGAAGCGCAGTAAGGATGGCTAGTGTAACTAGCAAGAATACCACGAAAGCAAGAAAAAGAAGTACGCTATTAACTATTAACGTACCTGTCTCTTCCGAAACGAATGAGTACATAGATATACGTATAGCTAATCGATTCCGGATAGTCT
+
/:789>AAB<AAB965@BAABACCCADCD@CCBB@@>@?BDA@@:839A>A@BBCABBBB2A?B???BAABB?>787;A@@@.9:;@5@@A7BA@=@BB@A@AAA>A?BA?BCC@DCBBBBBCCC;;;B;;<7;BBB?CC@@@BAA=A?A;;8;DDBBCBB?AA@=993993:==9==988(797156565'22(----235782848888:>49ACCD@BBAAA@@=A>@??9>9939==@@ABBBCCAA;;786><>>:;:?:>==<<5:4:4:<=888>
@ATNG8:01863:00645
GATCGAGAGTGAGACGCAGTACTCATTCGTTTCGGAAGAGACAGGTACGTTAATAGTTAATAGCGTACTTCTTTTTCTTGCTTTTCGTGGTATTCTTGCTAGTTACACTAGCCATCCTTACTGCGCTTCGATTGTGTGCGTACTGCTGCAATATTGTTAACGTGAGTCTTGTAAAACCTTCTTTTTACGTTTACTCTCGTGTTAAAAATCTGAATTCTTCTAGAGTTCCTGATCTTCTGGGCAGGCTCTCACGACGCCTACCATCGATTCCGGATAGTCT
+
=A<@BCBBAAACBCBBCDBBBGBBAB>BBAA<AA;A,0//:<<>:?>544.9.9<887;7;<554<<<=8=====+@B>@????5=?>>=@@@;AC@BBBBA@=@AB??A@@<@@@<@<?<<;;;;;:==<?;===AAA;;;@??>988>5;::<??<?;?BBAADDCB<>>>>>2>;@;>>AAA/A=;=?9A????A@>@A<>>>>/@:;:B<?<?B<@@@A???<@<>>@@@A<998919//*/;:7;9------0779092,,,,(,(,,5563359
@ATNG8:01870:00646
GATTAGTGCGTGAGAGAGAGACCCAGAAGATCAGGAACTCTAGAAGAATTCAGATTTTTAGCACGAGAGTAAACGTAAAAAGAAGGTTTTATCAAGACTCACGTTAACAATATTGCAGCAGTACGCACACAATCGAAGCGCAGTAAGGATGGCTAGTGTAACTAGCAAGAATACCACGAAAGCAAGAAAAAGAAGTACGCTATTAACTATTAACGTACCTGTCTCTTCCGAAACGAATGAGTACACACTCTCATATGACACTACATCGATTCCGGATAGTCT
+
5<>9>CACBCCBBBCGJDDC99;7;CE@IBBA@?;@=AAABCBB?BC?B?BABCCCCC2AA@AACCCCB@BB>BABBCCC3B@:=)000*,,,60,,,,223880515:6;;A37>@>BBBBCCCBBCABB@DCBB>B?><?>>?8@=@@@<@CBABBBB>B@AABB?BB>@@?:??888.:8819::::*5938///;;>@@<A<@@@@<@<@@CCC@BBBCBBB?B?BCC>CCB?BABCDBBBBBBBBBBBBA@CBB@@ABBCBBBBB?B?A?BBCC@@?
@ATNG8:01855:00739
GATGGTAGCAGACGTGACAGAGCGCCAGAAGATCAGGAACTCTAGAAGAATTCAGATTTTTAACACGAGAGTAAACGTAAAAAGAAGGTTTTACAAGACTCACTTTAACAATATTGCAGCAGTACGCACACAATCGAAGCGCAGTAAGGATGGCTAGTGTAACTAGCAAGAATACCACGAAAGCAAGAAAAAGAAGTACGCTATTAACTATTAACGTACCTGTCTCTTCCGAAACGAATGAGTACATGTAGAGCTCTATACTAATCGATTCCGGATAGTCT
+
ABBB@BCCDCCBCCCCCCCCCCBBB?BCC?CBBB??<>>ABBBCCC=AA>?>AAAABBBB3B?AAACCDBA;;;1:>::::;*;@=@5555&5<<8<<<<==@>>5>?CC@H@@>?AAAAAAAAAABAAABB?BBBC>@@AABBBB@B@B==:>BBBBDBB?ACCACD?AA?BBB@>><<:4<8/)/::::*//)/8<=BA>??=D=@=<><>=?A?@A<AAAA<==<@=???:?BB?ABAB::9AAAABBBBC???CCDDAA?BBCBB?B@C?BBBC>>>
@ATNG8:01865:00726
GATGGTAGTGTCGAGTATGAGAGTGTGTACTCATTCGTTTCGGAAGAGACAGGTACGTTAATAGTTAATAGACGTACTTCTTTTTCTTGCTTTCGTGGTATTCTTGCTAGTTACACTAGCCATCCTTACTGCGCTCGATTGTGTGCGTACTGCTGCAATATTGTTAACGTGAGTCTTGTAAAACCTTCTTTTTACGTTTACTCTCGTGTTAAAAATCTGAATTCTTCTAGAGTTCCTGATCTTCTGGGTCTCTCTCTCACGCACTACATCGATTCCGGATAGTCT
+
77//)/7:;9=55555<<ACAA@;?>>>@<4334.499;2;<.5.559;<A<@BB>@@6;04=?B50-.:.--,,269(-/777'//)/3;<24565.5;949=*//98=A@AAABBBBC@@AA@C@BB@;000009//)/>>>@>===>=B@@???<@@@>BA9?588AABBBBB??@ACD7>9>49::::':=?AC8:9A@@@?99:.5555$5////)/4994:<=;;;=8=7;:<==<::495,5995;9>99;@?DEDAB@>>>>:>B:B@E:A@;5555
@ATNG8:01869:00719
GATGGTAGAGTACAGTGTAGTAGACCAGAAGATCAGGAACTCTAGAAGAATTCAGATTTTTAACACGAGAGTAAACGTAAAAAGAAGGTTTTAAAGACTCACGTTAACAATATTGCAGCAGTACGCACACAATCGAAGCGCAGTAAGGATGGCTAGTGTAACTAGCAAGAATACCACGAAAGCAAGAAAAAGAAGTACGCTATTAACTATTAACGTACCTGTCTCTTCCGAACGAATGAGTACGTGTGACGTACGTGAGCTACATCGATTCCGGATAGTCT
+
:::?7;;BBBBCCCCDCECCDDBBB@BBC?BBCA@@@D@DBBAAAB>A@=@<@?>=>???.?@AB?BBBAB886(6;9;;;;*;===5::;&9:):B>?>CCAA=@?AA=BBB@CCDBBBCCDDBABCC@?>@CBB>BBBBBBBB<?;?995:@AACCCC?BBBBBB?@@=A@@?CC;;;1;8818<<<<+9959///<=@@@<@;??DD<A<AACBC?BBBB???@B@CB@BCC?B>>>AAC@A>==ABBBCAAACAAABB???BBCA183:>@?CDC;;
@ATNG8:01836:00779
GATGGTAGAGAGACTGTAGCGCACCCAGAAGATCAGGAACTCTTGAAGAATTCAGATTTTTAACACGAGAGTAAACGTAAAAAGAAGGTTTTACAAGACTCACGTTAACAATATTGCAGCAGTACGCACACAATCGAAGCGCAGTAAGGATGGCTAGTGTAACTAGCAAGAATACCACGAAAGCAAGAAAAAGAAGTACGCTATTAACTATTAACGTACCTGTCTCTTCCGAAACGAATGAGTGCGTGTGCGACGTGTCTCCATCGATTCCGGATAGTCT
+
<<@@<@?ACBABB@A;;<<<@?>>@::;9@CC<???<?=@?B=8==7<;9=969554==>0?=BBB>CCC@9:;.;8:9444$5>7<7=<<0<@B?BBBBEBBBC>A>AB?BBC@CAAABCBCCBBBBCBBB?BCCD@BB?>?==?9?;?::6;AA@AEBB?BBBABA?AB>ABB>?;AED9888:>KDDE/;;5;888AACFB:>:>B@@<@<?@B@@>@FCCCCC?B?BBB=BCD?BBBBBBBBBB>>>??@@;;:@@@=AAA???=A<A;????;88
@ATNG8:01838:00811
GTGGTAGTGTCATATGAGAGTGTGTACTCATTCGTTTCGGAAGAGACAGGTACGTTAATAGTTAATAGCGTACTTCCTTTTCTTGCTTTCGTGGTATTCTTGCTAGTTACACTAGCCATCCTTACTGCGCTTCGATTGTGTGCGTACTGCTGCAATATTGTTAACGTGAGTCTTGTAAAACCTTCTTTTACGTTTACTCTCGTGTTAAAAATCTGAATTCTTCTAGAGTTCCTGATCTTCTGGAGATACACATGATACTCTACCATCGATTCCGGATAGTCT
+
:BC?BBCBCCBCCAAACDCCCCCBBBBBBCC?BBBC9::6;<@AAB@AB@CCBCC<D?CCCC@C>BBDDBBABA=B4:;;.;@9=?BA9AB::6;:;4:B5:;9@AC?AAEGCBAC@CDD>B>BGCCAABD@BBCC=A9::BABA@@@BCAA@@>@@D@DE?@=?ABABBCCB@C;;;;.;;A=;;;;.:CBBC>CCBBBBBA@A5;;;;*;B?BB>B@CB9;;@BABB@B@@C@CCD=@@B@BECCCCCCCCBBBBBDDBBB?B?>>AC;><??BBCDCA@
@ATNG8:01843:00831
TATGGTAGCTATACGTATATCTATGTACTCATTCGTTTCGGAAGAGACAGGTACGTTAATAGTTAATAGCGCACTTCTTTTTCTTGCTTTCGTGGTATTCTTGCTAGTTACACTAGCCATCCTTACTGCGCTTCGATTGTGTGCGTACTGCTGCAATATTGTTACGTGAGTCTTGTAAAACCTTCTTTTTACGTTTACTCTCGTGTTAAAAATCTGAATTCTTCTAGAGTTCCTGATCTTCTGGCTCTCGTAGACAGATACTACCATCGATTCCGGATAGTCT
+
BC??>?BBABBBBBCCCB@@BBDGECCCCCCC?CCCC=AB=B@CBC@CBD@BBBBB@F@CC??<@?DBBCCCC@@:@???>.@B?BBBF=BBAA?ACC@CC?A@@CBC@BCCCBBBC?BDD?C?CCCCBCBC>ABCC?BAAABABBCBBBCCBBB?C@@=@C?99:BCCBBCC=@;:;:.:>B>:;;;;*;A?AC;;:FCEBBCCB;@A@@,@AABC@CFCC?BBBDDBB?B?CCCCCDAD8999CAAACCBCCBBBCBABBBB@BBBCDB>B>B?ACCCB99
@ATNG8:01845:00809
GATGGTAGCTCACGTACGTCACACGTACTCATTCGTTTCGGAATGAGACAGGTACGTTAATTAGTTAATAGCGTACTTCTTTTTCTTAGCTTTTCTGTGGTATTCTTGCTAGTTTACACTAGCCATCCTTACTGCGCTTCGATTGTGTGCGTACTGCTGCAATATTGTTAACGTGAGTCTTGTAAAACCTTCTTTTTACGTTTACTCTCGTGTAAAATCTTGAATTCTTCTAGAGTTCCTGATCTTCTGGACAGAGTGTGCAGATACTTCCATCGATTCCGGATAGTCT
+
8@<>6<9?=455555<556<<<=====666;;8<==</99*0)//7788;;7;;;?@8=1919;<3=;@?@<===88698888'35+222222&2666848:@:@?=>857587'5968:7:;49;:<A<778?;9:?:>>AA;??AA??>=>>A??====,----39-60:@@@@@>==:;>ABC5A:=5:6666*3;999-,,,,,,23-..77)3350595:98:7:<<<6675:7;;;733+--74;==@@@@??>>>DD??>A<A=<<9@==7=0606;;<;@@
@ATNG8:01863:00816
GATGGTAGCGCGACGAGCGTAGACCCAGAAGATCATGACTCTAGAAGAATTCAGATTTTTAACACGAGAGTAAACGTAAAAAGAAGGTTTTACAAGACTCTCGTTAACAATATTGCAGCAGTACGCACACAATCGAAGCGCAGTAAGGATGGCTAGTGTACTAGCAAGAATACCACGAAAGCAAGAAAAAGAAGTACGCTATTAACTATTAACGTACCTGTCTCTTCCGAAACGAATGAGTACTATGTAGAGCTCTATACTAATCGATTCCGGATAGTCT
+
@AA@;CCBBBCBBBCDCDBBBBBBD?CDD@B@AACDCCBBBBABB?BC?B?BBCBBBBB5B@DFCCCCCCCCC>CBCBEFG5AA?A?BBB;CCC?BCCDDCCAC?B?BB?BCC@AAACCBBBBBBCCCCCCACBCB@B@@???>@;A=A;;9;CDCECBBBBBBCB?BB?BBB499<=<5:9919????2@948/..368>?<?:>8;;<A8=>EGCAEAAACBB?B@BBD=B@?=?AAACBBBABBBBDBBBCCA@@@@@@<??@AA:>:?<A@@@@>>
@ATNG8:01858:00887
GATGTAGAGAGACTTAGCGCACCCAGAAGATCAGGAACTCTAGAAGAATTCAGATTTTTAACACTGAGAGTAAACGTAAAAGAAAGGTTTTAACAAGACTCACGTTAACAATATTGCAGTAGTACGCACACAATCGAAGCGCAGTAAGGATGGCTAGTGTAACTAGCAAGAATACCACGAAAGCAAGAAAAAAGAGTACGCTATTAACTATTAACGTACCTGTCTCTTCCGAAACGAATGAGTACGATGAGATCTCGTGTGCTACCATCGATTCCGGATAGTCT
+
:98999<CCBCCCC@CCDBBBCC?BCE?BA9:8><?<A@@::::9/0*/5>>=>????1?<AB899AAAA;;:/8=7677)555'2+222&2322+25568;;78189=>:>;;5;;;>@@@CDA>?>@=<=:>>@@=A;6///88597<=A>@@AADABB?BBB?@@@AA=???>BBBBB@998<898989$933334:::B=6@<>@??<?:==AAA;????@>>9>:9995<@@=@EBBBBBAAABBBBABCCCBAB989A>:=:??AB<?<AACCCDBBB
@ATNG8:01830:00895
GTTGGTAGATACTCGCTGATACACCCAGAAGATCAGGAACTCTAGAAGAATTCAGATTTTTAACACGAGAGTAAACGTAAAAAGAAGGTTTTACAAGACTCACGTTTAACAATATTGCAGCAGTACGCACACAATCGAAGCGCAGTAAGGATGGCTAGTGTAACTAGCAAGAATACCACGAAAGCAAGAAAAAGAAGTACGCTATTAACTATTAACGTACCTGTCTCTTCCGAAACGAATGAGTACTACTCTCAGAGACACACTACCATCGATTCCGGATAGTCT
+
/7173778:?@A?;;;<<<<669CC4@9945@@B:999?>>?ABBC@BB>A>A@@?????.??B88:CEB??@D;8599999(49.5.999&5AA4;66599;499)98<?.45;7:9::;==@BCA@?@A;;9;AAA?BABDB???3;5;;;5;B@??BAB>A??BBB?BB;>??499A==/;8918>>>>/88/7656<<AAF7<8;@>>:=9==@@@=AAA@??C?B988E>?@@=877BBBBBCAAAB@@<8888==<A;;;9=::665174949::@989
@ATNG8:01835:00896
GATGGTAGTATAGAGCTCTACATAGTCTCATTCGTTTCGGAAGAGACAGGTACGTTAATAGTTAATAGCGTACTTCTTTTTTCTTGCTTTCGTGGTATTCTTGCTAGTTACACTAGCCATCCTTACTGCGCTTCGATTGTGTGCGTACTGCTGCAATATTGTTAACGTGAGTCTTGTAAAACCTTCTTTTTACGTTTACTCTCGTGTTAAAATCTGAATTCTTCTAGAGTTCCTGATCTTCTGGGTCTACGCTCGTCGCGCTACATCGATTCCGGATAGTCT
+
8;4969;:ACCBBBBEBBA@?CBCCBBBBCC?A???9?A=A?BBBBFBB?BBBBA>A?A@??<?@AAAA???>=8666666$67.7996/6A>?8:<<7;:5;:=@??=?@@@>>AA;><@=A<=<=@???@;??>>7<<@<==??@>>>A>>>@<>>>=BB<?:=>@A@AA>>;>??BB5A<A<?9;;;,;=---(--3---667:1///).5338296DD9?<;7----3-338==?8<99:3;A>@>::9966379366::::>>CB<A;A=???@@@B
@ATNG8:01836:00937
GATTAGCGAGCGAGTGTGTATACCAGAAGATCAGGAACTCTAGAAGAATTCAGATTTTTAACACGAGAGTAAACGTAAAAAGAAGGTTTTACAAGACTCACGTTAACAATATTGCAGCAGTACGCACACAATCGAAGCGCAGTAAGGATGGCTAGTGTAACTAGCAAGAATACCACGAAAGCAAGAAAAAAGAAGTACGCTATTAACTATTAACGTACCTGTCTCTTCCGAAACGAATGAGACGAGAGTCAGAGCAGAGCTACCATCGATTCCGGATAGTCT
+
4445:>::;?>669CCCAABBA@7;=A=@A@?>>;@:?>?;<==6:98=;;7955555$57;?<@BBCCBBB=BCCCCCC1@A=C=CCC<C<A<696=>>@AA=@<@A>ABB<??BCBBBBDDCCBCCCC@CCCB?BBBABCBB>C@C@@?@EECCCCB?AAABCC@BB?BBB>@@>?>5=>>;>>=>??&;<6////;9>?@:>:=AAD:>:=@BBB?BCCCCDC@C@CCC>CCC>BBBBBBBB@@@BBBBBBBCB=>>BBB?A:::>>=A=A9>=@B;::
@ATNG8:01837:00952
GATGGTAGTAGTACACTAGTCATACCAGAAGATCAGGAACTCTAGAAGAATTCAGATTTTTAACACGAGAGTAAACGTAAAAAGAAGGTTTTACAAGACTCACGTTAACAATATTGCAGCAGTACGCACACAATCGAAGCGCAGTAAGGATGGCTAGTGTAACTAGCAAGAATACCACGAAAGCAAGAAAAAGAAGTACGCTATTAACTATTAACGTACCTGTCTCTTCCGAAACGAATGAGTACTGTATCTATGTGTGCGCTAATCGATTCCGGATAGTCT
+
@?@@054?@@BBBBA;666<D@>@@<@AA?B@@A;;29.55<666>;@<:B=9:797<<<,?9>=;;;<;::9=188;:<;;(5516:>?@2E?=:==AB@CC@@=@>AA>AAA>BBBBCCCFCDDDBBBCC@DCCC?B???AA?><@@B@@?@CBDCBAA>ABBBBB?BB?BBC?BA;;;18::888888(8<7<878>>CFB<@;@@AC8<8;ACBB@BBBBBBB@C?AAA<ACC?CBAABBBBBBAAA@777===?@>>>A<@@AAA<A;?;?===///
@ATNG8:01869:00943
GATGGTAGAGAGACTGTAGCGCACCCAGAAGATCAGGAACTCTAGAAGAATTCAGATTTTTAACACGAGAGTAAACGTAAAAAGAAGGTTTTACAAGACTCACGTTAACAATATTGCAGCAGTACGCACACAATCGAAGCGCAGTAAGGATGGCTAGTGTAACTAGCAAGAATACCACGAAAGCAAGAAAAAGAAGTACGCTATTAACTATTAACGTACCTGTCTCTTCCGAAACGAATGAGTACTATGTAGAGCTCTATACTAATCGATTCCGGATAGTCT
+
=>AA>ACCCCBBBCCCCEECDCCCC=CBB?BCCC@@<?;??ABBBC?BB?B?AAAAAAAA2A>BDCCCCBBA@D;D>?@@@@0AA@B5;<<*:<<7<A<<=A@<B?B@BB?BGG>AABBCCBCCCCDCCBBC@CCBB>BABBBBBB?B?B??<@BABBBBB?BBBBBB?BD?BAB@BB;;;1:::788888(8>:=888AAB@@;@:>>BB<>;=<A@@>@CCBAAA>A?BBB>BBB@BBACCCCCA?===><@?@@??>AAAA=A???A<A<A=AA@@:::
@ATNG8:01837:01002
GATAGTGATACAGATCAGACACCAGAAGATCAGGAACTCTAGAAGAATTCAGATTTTTAACACGAGAGTAAACGTAAAAAGAAGGTTTTACAAGACTCACGTTAACAATATTGCAGCAGTACGCACACAATCGAAGCGCAGTAAGGATGGCTAGTGTAACTAGCAAGAATACCACGAAAGCAAGAAAAAGAAGTACGCTATTAACTATTAACGTACCTGTCTCTTCCGAAACGAATGAGTACCTCTCAGACGCTCGTCCTACCATCGATTCCGGATAGTCT
+
@@?CCBCBBBBICCCBDCCCCC@CCC?BBA@@@<@<?AABCCC?BB>B>@>=:9777$34>@<BBBCCCCF>@;:::::*;?=?5955&5<<8;A;;<A?:@=@?CC@CCCACCBBBBCCCCCDDDF@@>@BAA>ABAABBAA>B@CBB?BCCDCCCB?CCCCCC@A@;@=?9?A@AA=::87:::;;.7<7<///<@BBA<A=A===<?;?=BBB@CCDCBBB=@=?CC<BBB?BBBBBBB@BBBBBB>>>>AAAAA<@@@<????AD=D8;8:?D=;;:
@ATNG8:01844:01027
GATGGTAGGCACTGCGCACACATCCCAGAAGATCAGGAACTCTAGAAGAATTCAGATTTTTAACACGAGAGTAAACGTAAAAAGAAGGTTTTACAAGACTCACGTTAACAATATTGCAGCAGTACGCACACAATCGAAGCGCAGTAAGGATGGCTAGTGTAACTAGCAAGAATACCACGAAAGCAAGAAAAAGAAGTACGCTATTAACTATTAACGTACCTGTCTCTTCCGAACGAATGAGTACTATAGACTATCTGAGACTAATCGATTCCGGATAGTCT
+
;BBB@B@G?B;69ECCCBCCCECCC>CCC@BBCCAA=A?BBC@@AB@BD@C?AA@99989)9:??AAAACBBBC<AA?@B@B0AB@B5999&5<<9<=====>>B?C?BB>@?@>AABBCDCCCCCBCCCCC?CCBB?BBBBBBBB@B?B::9:BBBCCCC?BBBBBB?CC>BBB<>?B>=6;;;4:<<<<.=>;@;:;BBB>>:><@@@C8:49?@@@?BBBBABA=A>??<?AA>9:9BDBBAAAACCAAAABBCAAABBC@CDBBB?B?B?BBFC???
@ATNG8:01845:01038
GATGGTAGCTCTGCTCTGACTCTCGTACTCATTCGTTTCGGAAGAGACAGGTACGTTAATAGTTAATAGCGTACTTCTTTTTCTTGCTTTCGTGGTATTCTTGCTAGTTACACTAGCCATCCTTACTGCGCTTCGATTGTGTGCGTACTGCTGCAATATTGTTAACGTGAGTCTTGTAAAACCTTCTTTTTACGTTTACTCTCGTGTTAAAAATCTGAATTCTTCTAGAGTTCCTGATCTTCTGGGTGCGCTACAGTCTCTCTACCATCGATTCCGGATAGTCT
+
4:44.49999;;BABCCCFCCBBBB@@@AA@@<?AA>>BB@B@CBBCADDAECCBC?C?BCCC@D@CCCCBBBBC@BBBBA3BB>@ACC=@?;9496<6<@>999CCC@CCCC@@AB?BBCAC?CCCCCBBB>@@BC?BBBA@@@@@@@@DBAAA?C??=@C?C?BBBBBBBAA=A@@@@3@>A>;<;<;*;;;;C=D;;<;<AA>@4;9;9*9>>==;>;@@;@BBBBCC@C?BAABBD?D:;<7<BA@@BBBABBA@@AABAB>AA@BBB?B?A>ABCBB??
@ATNG8:01862:01002
GATGGTATAGAGAGCTCTCTCATCGTACTCATTCGTTTCGGAAGAGACAGGTACGTTAATAGTTAATAGCGTACTTCTTTTTCTTGCTTTCGTGGTATTTCTTGCTAGTTACACTAGCCATCCTTACTGCGCTTCGATTGTGTGCGTACTGCTGCAATATTGTTAACGTGAGTCTTGTAAAACCTTCTTTTTACGTTTACTCTCGTGTTAAAATCTTGAATTCTTCTAGAGTTCCTGATCTTCTGGGTCTACGCTCGTCGCGCTACCATCGATTCCGGATAGTCT
+
<C@@<@<AAC@@@;;;;;<<<<<<<@<@A;@C=BBCD?CB@C?B@@@?<<173;::6:8>>:?6:8=BCCBBBBB=BBDDD2;7599==6;@=?5;70/(/95//..33.3688559A::;;<A;@??988;>>BCBB:>=??>>>>>??@B>>>@:==>=BB;@;AAAA@>>>A<???BA5A;?5;;>>>/>A>>>3;;;;==>9::1877)8::5;F:>6;;9=???>>?<?=AA@>@?=A??@9@AAAAA?@>@@=>=>><>A<AB<=87370606;;9366
@ATNG8:01873:00992
GATGTAGAGAGACTGTAGCGCACCCAGAAGATCAGGAACTCTAGAAGAATTCAGATTTTTAACACGAGAGTAAACGTAAAAAGAAGGTTTTACAAGACTCACGTTAACAATATTGCAGCAGTACGCACACAATCGAAGCGCAGTAAGGATGGCTAGTGTAACTAGCAAGAATACCACGAAAGCAAGAAAAAGAAGTACGCTATTAACTATTAACGTACCTGTCTCTTCCGAACGAATGTGTACACATCGTCGTGTCGTGCTACCATCGATTCCGGATAGTCT
+
>>CCCCCABBCCDCBCCDBBBCDE>CBA?@AAA@@>@?BCCBBBD?BB?B?>>?@@@@@2A?CCDCCDCCBB>69:9;;;;*;@==5999&5<<9;@;B@CCBB?B?CD@CCC<@AAACBCCCCBCBCCCC@BABB@BAAAAA@B>A=B??=@BCCBBBB?BCCA@@?CD>@@A?BAAAA8878788888(8=:=988@@@@@<@;@@BB:?;?ACBB?CCCCBBC>A>AC@DCB>?@?CCBBBBB@A?@BBBCBBBAAAACC?CCAABC?B?A?BCCB999
@ATNG8:01830:01059
GATGGTAGATACTCGCGATACACCCAGAAGATCAGGAACTCTAGAAGAATTCAGATTTTTAACACGAGAGTAAACGTAAAAAGAAGGTTTTACAATACTCACGTTAACAATATTGCAGCAGTACGCTCACAATCGAAGCGCAGTAAGGATGGCTAGTGTAACTAGCAAGAATACCACGAAAAGCAAGAAAAAAGAAGTACGCTATTAACTATTAACGTACCTGTCTCTTCCGAAACGAATGAGTACACATCGTCGTGTCGTGCTACCATCGATTCCGGATAGTC
+
4449.44:==<<<>>===5555<<4<>>:;;;;;<7@7<=>666=:;:7:9>>595A??'?344899<98899/3349999(55169>==2>;;6>@999BAAA?C@CF@D?;:;A000AABAB@@@CCDD?BBBB@CBBCB:9:9@=;;:49??>?>>A=??BB>?;>?>999=@=9555'55717ADCDA&756./..88A=999:::?A8>:=<A@?=@??@@@A393:@@8@@A9??A@@@A??><<768AAA?>>>>>C@A<@999<?8?;??BAAAAA
@ATNG8:01874:01052
GATGGTAGGACGAGCGTCTGAGAGGTACTCATTCGTTTCGGAAGAGACAGGTACGTTAATAGTTAATAGCGTACTTCTTTTTCTTGCTTTCGTGGTATTCTTGCTAGTTACACTAGCCATCCTTACTGCGCTTCGATTGTGTGCGTACTGCTGCAATATTGTTAACGTGAGTCTTGTAAAACCTTCTTTTTACGTTTACTCTCGTGTTAAAAAATCTGAATTCTTCTAGAGTTCCTGATCTTCTGGTGTCGTCTATCATGTACATCGATTCCGGATAGTCT
+
4<;<=A=A?CB;;;BBBBCBBBCC@CBBBBCC@CDDC=CC?C@CCCCCCC@CBBBC@C@DDBB>C@CCAAACCDD?BACCC1CC?@ABD>CCAA>ACDADD>@@ACCCBDCCCBBBC?BBC@C@CCCBBBBB?DDDD?CBBBBCCCBCCCCBA@@?C9999B?B@BABBCCCCC?BCDDD;C9:9;AFFD5DC@AA=ACCCCCCB@@4;;:;:%;@@AD@C@CC@CCCBBBA?A@CECCCD?C?A?ACCCDCA@@BBBCBBCCCCBBBC?C>@>ABBB>>>
@ATNG8:01861:01091
GATAGGCGTGTGAGAGTCTGCCCAGAAGATCAGGAACTCTAGAAGAATTCAGATTTTTAACACGAGAGTATACGTAAAAAGAAGGTTTTACAAGACTCACGTTAACAATATTGCAGCAGTACGCACACAATCGAAGCGCAGTAAGGATGGCTAGTGTAACTAGCAAGAATACCACGAAAGCAAGAAAAAGAAGTACGCTATTAACTATTAACGTACCTGTCTCTTCCGAAACGAATGAGTACTATGTAGAGCTCTATACTACCATCGATTCCGGATAGTCT
+
<BCBB?BCCCCBBBCD@@A@@@4@CC?CCCCCC@C?BBBBBCC?BB?C?BBAABBBC3B?BBBBBBBCCCBBBDBBBBB0@A;A5;;;.;@@=@A@@BCBBB?C?9979@@=BBBACBCCCCCCCCCBB?BBBB?B@@ABB@@<A?C??>@EBBBCCC?BBBBBB@BB=@AA:==998*9=:988888(/<7<///<<A??<?=@@@A:>:=@BBC?BCCCBBB>A>ABC>CCC?@@ACBBB@@?CCBBA@>>>>>>>@@@@<@>??@?=?;>;=?=A898
@ATNG8:01844:01174
GATGTAGTATCTGCACACTCTGTCCAGAAGATCAGGAACTCTAGAAGAATTCAGATTTTTAACACGAGAGTAAACGTAAAAAGAAGGTTTTACAAGACTCACGTTAACAATATTGCAGCAGTACGCACACAATCGAAGCGCAGTAAGGATGGCTAGTGTAACTAGCAAGAATACCACGAAAGCAAGAAAAAGAAGTACGCTATTAACTATTAACGTACCTGTCTCTTCCGAAACGAATGAGTACGGGAGAGCACACGTGTCTACCATCGATTCCGGATAGTCT
+
<=<==<=@@:55<<>BCCCC??=B:BCC9>BA@AA6:79?A<ABC>BB?B?AA@:9999.9?CCB@@BCCCCC>B?@@@@@0@A=A5;;;*9997666;>==>><?=@A?AAA;???>@CDGBAAGCCCBB@BCCC>AAAAAAAB?BAEBB?BCBBAA:97:AA@AA9==9<=<8<<><<18:9788888(5=7>588>>AAA=B:>===6;7;ACCC?CCCCBBB?B?BBC>AAA<>>>BCBBBD>>>>@CBBBBBCBBBBBB?BAAABC@B@B@BBB>;;;
@ATNG8:01854:01157
GATGGTAGTATCTGCACACTCTGTCCAGAAGATCAGGAACTCTAGAAGAATTCAGATTTTTAACACGAGAGTAAACGTAAAAAGAAGGTTTTACAAGACTCACGTTAACAATATTGCAGCAGTACGCACACAATCGAAGCGCAGTAAGGATGGCTAGTGTAACTAGCAAGAATACCACGAAAGCAAGAAAAAAGAAGTTACGCTATTAACTATTAACGTACCTGTCTCTTCCGAAACGAATGAGTACTACTCTCAGAGACACACTAATCGATTCCGGATAGTCT
+
<@@B?BB?@@BABB=B>CC;66=>?9ABF@CBBB@@=@<@?ABAAB?BC?B?AAA@AAAA2A?BBBBCCBBBBA;@<;;;;;*;@?B@CED7>>@<<<<?>>==<;?=@A=AAA=??AABDCGGCAAACBCB@DCDE>??BBBBBB>B?B@@>ADDCCCCF@????BB@DC@AAA>BADAB9><<9//////%-94--*--7;?@B=A<@>==<>;>ACCC@CCBBBCB@C?BBH=BBB?BBC??@CDAA>@>BCB>>;;<AA===:>>DBB;?;?<@??A;;;
@ATNG8:01868:01144
GATGGTAGCTCGCTGATGATATCTCCAGAAGATCAGGAACTCTAGAAGAATTCAGATTTTTAACACGAGAGTAATCGTAAAAAGAAGGTTTTACAAGACTCACGTTAACAATATTGCAGCAGTACGCACACAATCGAAGCGCAGTAAGGATGGCTAGTGTAACTAGCAAGAATACCACGAAAGCAAGAAAAAGAAGTACGCTATTAACTATTAACGTACCTGTCTCTTCCGAAACGAATGAGTACACATCGTCGTGTCGTGCTACCATCGATTCCGGATAGTCT
+
BCCC@BBBEB>CCCCCCCCCCBBBC@DDC?BCBB??=?>A@CBBBB?BB?B@BBABCCAC2A?BCCCCCCBBB?@??>>=<<,7729;>>@8=?C=A;;<>>B>=:>=>>;>=<8=A>>CCCCCCCCCDCBB?BCCC<@@CB@@@A?B@CBB?ACBBBBBC?BBA@?@>CC>BBB>A@?A?:==9489999+:;:=888>>AAA=C;>>AD;@;@>CCC@CCCBBBC@B@BDD>CCC>AABBAA@AABBABABBCCCCC@A?ABB@CCAAAB?B?B?BECB:::
@ATNG8:01843:01239
GATGGTAGGCGTGTGAGAGTCTGCCCAGAAGATCAGGAACTCTAGAAGAATTCAGATTTTTAACACGAGAGTAAACGTAAAAAGAAGGTTTACAAGACTCACGTTAACAATATTGCAGCAGTACGCACACAATCGAAGCGCAGTAAGGATGGCTAGTGTAACTAGCAAGAATACCACGAAAGCAAGAAAAAGAAGTACGCTATTAACTATTAACGTACCTGTCTCTTCCGAAACGAATGAGTACGTGTGCGACGTGTCTCCTACATCGATTCCGGATAGTCT
+
<B@A>A<=:=BBBB@@@CFBBBABB6ABB@CB::;@<@?BBCCCDF?AA?A@CCA99989)9;@AB@??AB:::,:@::9::(:=98166(25905959A?>>=:=;@@=AA?<A??@@><=??::;>>>A<@@AA=@===?CBC:838//*/<<<@>>><AA>>>A=@@9@AA;>?>AA5:96/66666)//+/><<?>==@;>:>A<<6<6<=>>@<A<<<DDD<@<???7>>>;>AAB;;;?>====>>;77/////7:==@B?;;;9=8=<@>>>B@@
@ATNG8:01850:01233
GATGGTAGCGCGACGAGCGTAGACCCAGAGATCAGGAACTCTAGAAGAATTCAGATTTTTAACACGAGAGTAAACGTAAAAAGAAGGTTTTACAAGACTCACGTTAACAATATTGCAGCAGTACGCACACAATCGAATCGCAGTAAGGATGGCTAGTGTAACTAGCAAGAATACCACGAAAGCAAGAAAAAGAAGTACGCTATTAACTATTAACGTACCTGTCTCTTCCGAAACGAATGAGTACGATGAGAGAGCTCTCTCTAATCGATTCCGGATAGTCT
+
<>:?>@BBA;;:CCJHCBBBCCCCC>CBBBB?@@A?A@BBBBCCD?BB=A=BBBBBCBC3B?BBBCCBCDCAA7<:;:999'9B;B4;;;'5:<7<A=C=BBBC@C@BB?BBC>@@CCCDECCCCCCCBCC?AABB?CCCBBBAA=A=A@@>@DCCCABA@CCBBBB@CC=A>?;?AAAA9?=:488888(8=:=;;;===>@8=:>>BB<C=DDBBC@BBBAABA;?<?BB<ABC?AAABBCBAAABBBB??@@@A@@@@@A=;:;@@<@<A<??:::;:
@ATNG8:01890:00692
GATGGTAGTCTCGAGATAGTCTATAGTACTCATTCGTTTCGGTAAGAGACAGGTACGTTAATAGTTAATAGTCGTACTTCTTTTCTTGTCTTTCTGTGGTATTCTTGCTAGTTACACTAGCCATCCTTACTGCGCTTCGATTGTGTGCGTACTGCTGCAATATTGTTAACGTGAGTCTTGTAAAACCTTCTTTTTACGTTTACTCTCGTGTTAAAATCTGAATTCTTCTAGAGTTCCTGATCTTCTGGAGATACACATGATACTCTACCATCGATTCCGGATAGTCT
+
4:4/*//-.-----77/55554444599<9845.3/-7/77(--(-,,22--(/////8>9><BB@E=@@;94677//)//;;.;;6//5==4:443:68885:;4::442>:?>@=BB9:8:BA;A>BAAAA@CD@CCBB@CAAAADBBBBBBBB@AA?;;:?BB@C@CB;:;@@@@;>:;;;.;2:>;;;:;';?@@@<@BA:;:=>992999*9995@8@=BB79;AA@@@=@<?C?@?@898@;@@BBCCBBCECCCBBCB@@@;@?????>B?A?BB?AAHC
@ATNG8:01886:00755
GATGTAGCAGACGTGACAGAGCGCCAGAAGATCAGGAACTCTAGAAGAATTCAGATTTTTAACACGAGAGTAAACGTAAAAGAAGGTTTTACAAGACTCACGTTAACAATATTGCAGTAGTACGCACACAATCGAAGCGCAGTAAGGATGGCTAGTGTAACTAGCAAGAATACCACGAAAGCAAGAAAAAGAGTACGCTATTAACTATTAACGTACCTGTCTCTTCCGAAACGAATGAGTACCTCTCAGTCGCTCGTCCTACCATCGATTCCGGATAGTCT
+
4<:::;===BB=BBCB?CBHECCG@CCB?ADC@@?>A?BCB??>B@BC?C?A@?::999(:;@>A>?>DA::;1:>;;;;.5B2;2:::&9<@9666;>B==B=@>?B?BBB@CBBBBBC>>?BBBCCBB?BACC?BBB@??@@:>:?6747<<<?@@?;?@AA@@;??<?@C<;;;@A7>::488888$769:55>B;;<=A=<;;B=B=>?>@@=BBB@===<@:>?@7=BB>877?7777AA=@@>>>A@@A@BB?BBB?BCBBAA=@>B?BBDD?@A
@ATNG8:01911:00762
GATGGTAGGACGAGCGTCTGAGAGGTACTCATTCGTTTCGGAAGAGACAGGTACGTTAATAGTTAATAGCGTACTTCTTTTTCTTGCTTTCGTGGTATTCTTGCTAGTTACACTAGCCATCCTTACTGCGCTTCGATTGTGTGCGTACTGCTGCAATATTGTTAACGTGAGTCTTGTAAAACCTTCTTTTTACGTTTACTCTCGTGTTAAAAATCTGAATTCTTCTAGAGTTCCTGATCTTCTGGGCTGCGCTGATATGCGCTACCATCTATTCCGGATAGTCT
+
AC@@>@>B?CJCCBCCBBCCCCBB?BBBBECC@CBAC>@@>?@CCB@BCBACCCBB?C@CAAA@D@CBBCBBBBB?BBFEF1;:@BBBB<BAAA?ACC@CC?@@BEEF?CBBBCCCC?CCC?D@DBBBABBC>AABB8:9@@B@A@CBBBC???A?A999:C?D=??CBBBCCJACBBBB:B?B?BBCCC5BBBBB>AACCCCBBBB=AAAA2ABBBC@C?BB@BBBBABC@C@BBBBBB@BABC>DBA@BCDDCCCCCCCBCCE@CA@ABB@D=A=BBBB@@@
@ATNG8:01891:00817
GATGGTAGGACGAGCGTCTGAGAGGTACTCATTCGTTTCGGAAGAGACAGGTACGTTAATAGTTAATAGCGTACTTCTTTTTCTTGCTTTCGTGGTATTCTTGCTAGTTACACTAGCCATCCTTACTGCGCTTCGATTGTGTGCGTACTGCTGCAATATTGTTAACGTGAGTCTTGTAAAACCTTCTTTTTACGTTTACTCTCGTGTTAAAAATCTGAATTCTTCTAGAGTTCCTGATCTTCTGGGTCTACGCTCGTCGCGCTATCATCGATTCCGGATAGTCT
+
4:::;@=B>BAA;;:=;;;<<CCE@CCBBBCC@CBBC?DD?C@CFDCCBB@BDDCC=A=ACCC?C?BCCCBBBBC>BBEGE1@@>ABCG>CBBB?BBJ@CC=@@BCDD?DDDCBBBC?CCC?C>CBCCCCCC?BBCC@EBBBAACBCCCBBABBB>BAA?BC?B>AACBBBBCC=A9999*9;@9?@BAB1@CCCF>BBCCCCCBAA<?@?@,@BABB>B>BC?BBCBBBB?B?BACDDD>B@AB<@BBBBBBCCCCCCAAACBBBB@@@BB?B>C?BBBC999
@ATNG8:01906:00817
GATTAGTCTCAGATAGTCTATAGTACTCATTCGTTTCGGAAGAGACAGGTACGTTAATAGTTAATAGCGTACTTCTTTTTCTTGCTTTCGTGGTATTCTTGCTAGTTACACTAGCCATCCTTACTGCGCTTCGATTGTGTGCGTACTGCTGCAATATTGTTAACGTGAGTCTTGTAAAACCTTCTTTTTACGTTTACTCTCGTGTTAAAAATCTGAATTCTTCTAGAGTTCCTGATCTTCTGGTCTACTACACTGTACTCTACCATCGATTCCGGATAGTCT
+
CCD?AABCCCCCDCCCABBDDDDBBBCCBB?ABBD>BB?B?DCBBBCC@BBE@A?B@CCCC@C@CCCCDA@@B?BBDDE5AA?CBDD=BBBB?ACF?CC?@@@CDD@BBCCBBBB@DCC?C?DDBBAAAA<ABBB?CBBACBBBBBBBBBAAA?ABB?AC?B=??C@AACCC@BBBBB9B?B>BBBBB2BCCCD>CBBAAABBBA5;;;;*;BA@@?A@DC@@A@BBBC?B@AAACAA=A?B?ABBBCDDCCAABBBCBBCED@B?@@@?=?@CACBBBA@?
@ATNG8:01882:00866
GATGGTAGGCACTGCGCACACATCCCAGAAGATCAGGAACTCTAGAAGAATTCAGATTTTTAACACGAGAGTAAACGTAAAAAGAAGGTTTTACAAGACTCACGTTAACAATATTGCAGCAGTACGCACACAATCGAAGCGCAGTAAGGATGGCTAGTGTAACTAGCAAGAATACCACGAAAGCAAGAAAAAGAAGTACGCTATTAACTATTAACGTACCTGTCTCTTCCGAAACGAATGAGTACACATCGTCGTGTCGTGCTACCATCGTTTCCGGATAGTCT
+
@C@?<?4;.4:::<<<>>=?CC>??7==B;>999AB>B>BBC;;<B@CC?B?BBBBCCCC195:?=??@BCCCC9==;9999$99.5.6==0>B>9<@;;9:>>><@>??>BBA=ABAABBCCBBBCCCBBC@C@?@=A???AB::4;>A;:6:A???:89<@@@>>>?@@>@@;68222=/777222225$564996775522,2688<B6A299::79=874::<13.37<6=??<B>>>@@?@888A@@A??>??999@ABB>BBB>>>8:7<8;=>A988
@ATNG8:01909:00881
GATGGTAGGAGACACGTCGCACACGTACTCATTCGTTTTCGGAAGAGACAGGTACGTTAATAGTTAATAGCGTACTTCTTTTTCTTGCTTTCGTGGTATTCTTGCTAGTTACACTAGCCATCCTTACTGCGCTTCGATTGTGTGCGTACTGCTGCAATATTGTTAACGTGAGTCTTGTAAAACCTTCTTTTTACGTTTACTCTCGTGTTAAAATCTGAATTCTTCTAGAGTTCCTGATCCTTCTGGGATGTGTGCGCAGTGCCTACCTGTTTCCTTCAGA
+
@<<B;CCC@ECCC;9;CBBBBBBBB;96<<9:2:;;;;-;:.45>@@=<47-489:>4=033::4:6::?ABB@;@7AB===+==0559908;<<184>;AA54878<?;>>;;;=>?:?;;5;9><===888;@A>><>@A>>>;;;BB@@>;;;188;5;A<?<@@;;;=>;;6:9ADD6@<>8:::::+;=<<>0777//-7--/6;;;-96::@9?:>=7>@=====8=:=96--)--2222-2-//99;=665565548895;999-5794766(
@ATNG8:01897:00923
GATGGTAGTAGTACACTAGTCATACCAGAAGATCAGGAACTCTAGAAGAATTCAGATTTTTAACACGAGAGTAAACGTAAAAAGAAGGTTTTACAATACTCACGTTAACAATATTGCAGCAGTACGCACACAATCGAAGCGCAGTAAGGATGGCTAGTGTAACTAGCAAGAATACCACGAAAGCAAGAAAAAGAAGTACGCTATTAACTATTAACGTACCTGTCTCTTCCGAAACGAATGAGTACTACTCTCAGAGACACACTAATCGATTCCGGATAGTCT
+
:<:@=@=BBBBBBDCCCGCCCBA@@>B@@=@A:9;;5<=ABB@@?C@DC@C@@@@>===>,@=AABCCCCC:99,9??@@@@0@B>A5:::&5<=:;;;CCBCBB@C@BC?CBB>@@AABDFDDCBBACBBB?BAAB=A@A@BCBB@B@C@@=?BBBBBDD?AAAA@@@DD?>>>;>:=>=5;;;9=AAAA/==9=///:=ABA<A;AA@@<?;?ACDC@CCCCBBB9879CD>CCC?ABBBBAA=@BBCAAAA;;;?ACB>>>;@AADD=A<A<AAAA:::
@ATNG8:01924:00916
GATGGTAGCTATACGTATATCTATGTACTCATTCGTTTCGGAAGAGACAGGTACGTTAATAGTTAATAGCGTACTTCTTTTTCTTGCTTTCGTGGTATTCTTGCTAGTTACACTAGCCATCCTTACTGCGCTTCGATTGTGTGCGTACTGCTGCAATATTGTTAACGTGAGTCTTGTAAAACCTTCTTTTTACGTTTACTTTCGTGTTAAAAATCTTGAATTCTTTCTGAGTTCCTGATCTTCATGGTATGTACTAGTGTACATCGATTCCGGATAGTCT
+
:<<>;===<<<=@A@;><<ABCBCBC>>;;@A=ABBC<@?>?@AA@CC9:89@?8:79?BBAB@B@BBCBB?=887BBBBB3CB=888<3=@9:4:>@?@A?B???==5;;?;;:@@;887;@;=;;;889>:?@8818:>>>>888?AA>;7771///7;;7<6@@@A@@??B:=>@AA5@5;5;==<=+;;;??8==?E;D???@16667)7//+/>1616;;1;<<<//,/697366=9///6-335555996666333///<<<05156888<?A=
@ATNG8:01901:00941
GATGGTAGCGCATATCAGCGCAGCCCAGAAGATCAGGAACTCTAGAAGAATTCAGATTTTTAACACGAGAGTAAACGTAAAAGAAGGTTTTACAAGACTCACGTTAACAATATTGCAGCAGTACGCACACAATCGAAGCGCAGTAAGGATGGCTAGTGTAACTAGCAAGAATACCACGAAAGCAAGAAAAAGAAGTACGCTATTAACTATTAACGTACCTGTCTCTTCCGAAACGAATGAGTACCTCTCAGACGCTCGTCCTACCATCGATTCCGGATAGTCT
+
22,,(,,///:;@9;;=>>=>9555)5996;;;955055:=>>>A?9::23/3;=<<<<<+<:CBBBBBBA@@?8@A;;;:.596A.999&5>>:==BCC@@?@393:98<?A>997;?>@@ABB>?BAAB>AAAA;>?999>??:@;>@@;@ABCCCCD?BBBAA@=@?29994::BCD=???=A@BBB3@@<>8/////8;8<<===A<A8=:AAC@CCEDECC=@<@@@9@AA>ABBBBBC?BBBBBAAA?>:A::::>AA8==;;;A<?;@=?>==@@@
@ATNG8:01921:00960
GATTAGTATAGAGCTCTACATAGTACTCATTCGTTTCGGAAGAGACAGGTACGTTAATAGTTAATAGCGTACTTCTTTTTCTTGCTTTCGTGGTATTCTTGCTAGTTACACTAGCCATCCTTACTGCGCTTCGATTGTGTGCGTACTGCTGCAATATTGTTAACTTGAGTCTTGTAAAACCTTCTTTTTACGTTTACTCTCGTGTTAAAAATCTGAATTCTTCTAGAGTTCCTGATCTTCTGGGTGCGCTACAGTCTCTCTACCATCGATTCCGGATAGTCT
+
<>@;@@A@ABBCCCBCCC?CBBCJCCCC@??@ACC;@@?A?BBBBBA@<ABBCC>B>@BBB>B>@@BBBAAAA7<?AAA/BB>B;::3;BAA?BA=:<<187@BBB;??D?<>>@=>;<<A<ADC>;=<<;>=55.6;;;<=>>BB>>=B@@@;688<>D>G<>><>>>BCC=BAAAA7@>@=ABAAA0ABABC?BACBCBA@?>3::::)::::D?C?AB?BCBFBBA?B@BB>>>A6<79919<;<<@9::;;;AAAAB@@<;;;CAA<A=@8<<887>=
@ATNG8:01884:01018
GATGGTAGGCGACATACATACGCGCCAGAAGATCAGGAACTCTAGAAGAATTCAGATTTTTAACACGAGAGTAAACGTAAAAAGAAGGTTTTACAAGACTCACGTTAACAATATTGCAGCAGTACGCACACAATCGAAGCGCAGTAAGGATGGCTAGTGTAACTAGCAAGAATACCACGAAAGCAAGAAAAAGAAGTACGCTATTAACTATTAAACGTACCTGTCTCTTCCGAAACGAATGAGTACTATGTAGAGCTCTATACTAATCGATTCCGGATAGTCT
+
<=BB5:::5::==BBCCCCCA@?;=266C<C@AB;;5;6:;BCBAB???:>9<;A@@BBB2C>BBCBA@@DBAA;;;;:999(9<<<;;@@7?A@9;;6;@@A@C@D@BB==?A?AAAD@@@@@B=@@=B=C?BBBC@CC@?A?@??C?B@@8;<BABDCA>BCBBAA??=9=::399=;A:>=;897676(597778;655@A;>;>==:/66(59@?A?BB@@?AA6:88@C>BBB@BBB@@??C@>>>000;>;;76599772:??AE<@<@8;;>;9;/
@ATNG8:01908:01013
GATGGTAGTCTCGAGATAGTCTATAGTACTCATTCGTTTCGGTAAGAGACAGGTACGTTAATAGTTAATAGTCGTACTTCTTTTCTTGTCTTTCTGTGGTATTCTTGCTAGTTACACTAGCCATCCTTACTGCGCTTCGATTGTGTGCGTACTGCTGCAATATTGTTAACGTGAGTCTTGTAAAACCTTCTTTTTACGTTTACTCTCGTGTTAAAAATCTGAATTCTTCTAGAGTTCCTGATCTTCTGGTAGAGCGTGCATATATCTACCATCGATTCCGGATAGTCT
+
----(--/9/5956;;;;;?<<:;8:///997834//9///)//)//7775905;<9=4;.945<8C@CB;;0-----(-899+8817:<<=5;=@:=588;1775///99=166===>CC@CBB@B@CABABBBB>BB@@<@AACBAAA@AABB@@@A<@@@=@C?C?CBBAAA@;:49::9:*;:@=@@@@@,?@@AA<@@@@CAABBB5;;;;*;@ABCACACCBA@@BA@@;@=@@:;;B?B;;6;A@@@@BA@@@@@CAAAB@@<@@@@AA=A?A=AA99:9:
@ATNG8:01908:01029
GATGGTAGTCTCAGATAGTCTATAGTACTCATTCGATTTCGGAAGAGACAGGTTACGTTAATATGTTAATAGCGTAACTTCTTTTTCTTTGCTTTCGTGGTATTCTTGCTAGTTACACTAGCCATCCTTACTGCGCTTCGATTGTGTGCGTACTGCTTGCAATATTGTTAACGTGAAGTCTTGTAAAAACCTTCTTTTTACGTTTACTCTCGTGTTAAAATCTGAATTCTTCTAGAGTTCCTGATCTTCTGGGATGTGTGCGCAGTGCCTACCATCGACCTCTAGAAGTCT
+
>5969A=ABA@===;;;?655:;:::<::5558<566@7==<<899/////497;<<;7:09545=8>6;9;5///)/;)//:::(:::+//;;1//--(---(-6(--/9:=7;;>>55582777-35<<566<<<6;;;;7;==<99//////9939793444.445:.447//)//9:4444444$45:.44444$44;;<4;////////5.555'55555./4::4/-----83<,//<===9<<>>5>;696<<<=<<9;9@<@@A=@===00+00:::;9===?
@ATNG8:01926:01034
GATGGTAGCTCTGCTCTGACTCTCGTACTCATTCGTTTCGGAAGAGACAGGTACGTTAATAGTTAATAGCGTACTTCTTTTTCTTGCTTTCGTGGTATTCTTGCTAGTTACACTAGCCATCTTACTGCGCTTCGATTGTGTGCGTACTGCTGCAATATTGTTAACGTGAGTCTTGTAAAACCTTCTTTTTACGTTTACTCTCGTGTTAAAAATCTGAATTCTTCTAGAGTTCCTGATCTTCTGGATACACTCATGTGCACCTACCATCGATTCCGGATAGTCT
+
////)//99;5565==?966;;;55944<?5424<=>7<<9A<=CCCCIC@CBABC@EABBBD@DABCBGCAA@C@BBBAA,=?9><?@;@<=;196<:?C@CBBBBFACDCEDBBB@BBBC@CCBB@@@C?BBBC>AABABAA@BAAACACCC?BCA?CD?B>AACBBBCBIABBCEC<B?B>BBBBB2BCCCD:;;AAAACAA@5;;;;*;@@@B?B?CCAA@@CCCC@C@AAACCC>AAC@CCCCDDCCCAAABBBB@CAA?@899BD?C=><>BBB>>>
@ATNG8:01894:01049
GATGTAGGTGCACATGAGTGTATCCAGAAGATCAGGAACTCTAGAAGAATTCAGATTTTTAACACGAGAGTAAACGTAAAAAGAAGGTTTTACAAGACTCACGTTAACAATATTGCAGCAGTACGCACACAATCGAAGCGCAGTAAGGATGGCTAGTGTAACTAGCAAGAATACCACGAAAGCAAGAAAAAAGAAGTACGCTATTTAACTATTAACGTACCTGTCTCTTCCGAAACCGAATGAGTACTGCGTCTCACTCTCGCCTACCATCGATTCCGGATAGTCT
+
;<:;;49.445;<@BCCBBDCBBC?BCC@DAAA;:5:?BBBBCBB>AA?C@CCDCCCCC5CADCCCBBCCDED=AA;;;;;*;D@E@CDD:CAA>ABBBBB>>>9>9<=:?@?>A@98;@@BCCCCEDBCB@BAA@=???AAAAC@G@BA@8;;A?@B::58>>7888=;8;;;5;99::3//////////#-906....56222'2052225;055BBB?@@@CCBB@B@BBEDD@CB?:::ABBBBDCBCBAA@@@AAA@@5;:>;;:99<;-8254:==????
@ATNG8:01927:01087
GATGGTAGCGCATATCAGCGCAGCCCAGAAGATCAGGAACTCTAGAAGAATTCAGATTTTTAACACGAGAGTAAACGTAAAAAGAAGGTTTTACAAGACTCACGTTAACAATATTGCAGCAGTACGCACACAATCGAAGCGCAGTAAGGATGGCTAGTGTAACTAGCAAGAATACCACGAAAGCAAGAAAAAAGAAGTACGCTATTAACTATTAACGTACCTGTCTCTTCCGAAACGAATGAGTACGATGAGAGAGCTCTCTCTACCATCGATTCCGGATAGTCT
+
77//)/7:9:;@==??>>><=<<::0955.599;44.459:;;<=B6>:7>43349999;0>=BCDEDBBACGC<BA::;;;*;@>A;@@@7ABB?@@ABCCCCCAD@AA>ABB@BBBCAABBCCCDCCCAB?ADBC@CCBCBBBB>@=B999:CBBBCBC?BGCBBB?AA=ABA<@>999+9==8=AAAAB)@;9=///;9>?A7;8:AAA7;7;@CCC?BBCCCCB@A?@@>9@??<?AABCBBABBBBBBBBBB@@??888??;A9;9AA:A<A====?:::
@ATNG8:01878:01106
GATGGTAGCACGAGTCACTCATATCCAGAAGATCAAGAACTCTAGAAGAATTCAGATTTTTAACACGAGAGTAAACGTAAAAAGAAGGTTTTACAAGACTCACGTTAACAATATTGCAGCAGTACGCACACAATCGAAGCGCAGTAAGGATGGCTAGTGTAACTAGCAAGAATACCACGAAAGCAAGAAAAAGAAGTACGCTATTAACTATTAACGTACCTGTCTCTTCCGAAACGAATGAGTACATAGATATACGTATAGCTACCATCGCAATTGCCTAGTCT
+
@CCC@CCBBBBBBBCCCBCBECBBC@CCD@CCDCC?A@ACDCCCCC?CC?C?AABBBBBB3C@BABBBCBBACC;A@;:;::*;A;@5;<;.;CCAICBCCCBBB>@<@A?@AB?BBBBBBCCDDBBBBBBC?CBBB?BBBBAA@B=A=A?@=@CCBBBCC?@@ABBB=@@:88919><::)88:7<==>>/8<6<///<<?>><><@@@A=B;??CCC@CCBBA??=?=?CC>BBB?BBBBBBB>>>??<<=>>@@BABBAA;;7;====A5;5;>:=@>>>>
@ATNG8:01909:01107
GATGGTAGTCTCAGATAGTCTATAGTACTCATTCGTTTCGGAAGAGACAGGTACGTTAATAGTTTAATAGTCGTACTTCTTTTCTTGTCTTTCTGTGGTATTCTTGCTAGTTACACTAGCCATCCTTACTGCGCTTCGATTGTGTGCGTACTGCTGCAATTTTGTTAACGTGAGTCTTGTAAAACCTTCTTTTTACGTTTACTCTCGTGTTAAAAATCTGAATTCTTCTAGAGTTCTGATCTTCTGGTCTACTACACTGTACTCTACCATCGATTCCGGATAGTCT
+
----(--5//9559999<655<=<<@AA:45:7545<299.5.5;<9;;;59?=;94:8<8999(0*0////7779:54444&396;;;;?8:978>8<;<2;;6733:>B>ABCCCBDD?BBC@D@CCBBBBBCACDBC>BABBCCBBCBAAAAAAB?BBB5@@<?;?@@A@?@>>:9::@@6A?E?CBCCC3A@???5=?@:9999:?=AABB2>@@@A<A7;;<>@A@A@A=???;;;;5;;>;>?@=;;;??=>=CA@@@@<<8;888?@;?<?:==>;;;=
@ATNG8:01911:01124
GATGGTAGAGAGACTGTAGCGCACCCAGAAGATCAGGAACTCTAGAAGAATTCAGATTTTTAACACGAGAGTAAACGTAAAAAGAAGGTTTTACAAGTCTCACGTTAACAATATTGCAGCAGTACGCACACAATCGAAGCGCAGTAAGGATGGCTAGTGTAACTAGCAAGAATACCACGAAAGCAAGAAAAAGAAGTACGCTATTAACTATTAACGTACCTGTCTCTTCCGAAACGAATGAGTACTGCGTCTCACTCTCGCCTACATCGATTCCGGATAGTCT
+
:<<<9<>=BBBBB<AB>?CCBCCCE>BBB?BAA::55>9=BB574=8;?;@=78744BBC+B>AB====<<776-7>A@@@@,@B>A5;;<.;BB=EBBBBBDDC@B?BA?AAA;@@CABCCCCCCDCCCAB?BEBB?ABBC@@>>7@=@::9:EBBBCCC?CAAABB?BB>BBB?AA?;;/;;;5;BEHD/AA=A877@@B@A<@:>>AD<@;@ABBB@CCBBBBB?B?BBB=BBB?BBBBBBBBBBBBBBCBBBBBBBB?BBBBBBBBC@C>A>ACCA999
@ATNG8:01879:01172
GATGGTAGACACGTGTGCTCTCTCGTACTCATTCGTTTCGGAAGAGACAGGTACGTTAATAGTTAATAGCGTACTTCTTTTTCTTGCTTTCGTGGTATTCTTGCTAGTTACACTAGCCATCCTTACTGCGCTTCGATTGTGTCCGTACTGCTGCAATATTGTTAACGTGAGTCTTGTAAAACCTTCTTTTTACGTTTACTCTCGTGTTAAAATCTTGAATTCTTCTAGAGTTCCTATCTTCTGGAGATACACATGATATTCTACATCGATTCCGGATAGTCT
+
;C@?<?EA@ABAA9;5555<<<>CCA@@BABB=@ACC<@@5:5;9::@@A298;;;5;3=8><>A>@????@=9;888888$8:6<<<=4=@@?;@90*//)./..55055625267/6891929?AA====9=@==///;;=7?A>>>@A==;;5;:?9?D7;8;@@@B??@@<@@@@@5?;?=>????/>@>>>9>@BBBB??></787)8::5;A=A;>>=AAB===?=B<@>>>A:=<=<<=>A@@@>>>>@@@@=AAA:;:@@>>;><A<AA>>>?@
@ATNG8:01891:01170
GATGGTAGCTCACGTACGTCACACGTACTCACGTTTCGGAATAGACAGGTACGTTAATAGTTAATAGCGTACTTCTTTTTCTTGCTTTCGTGGTATTCTTGCTAGTTACACTAGCCATCCTTACTGCGCTTCGATTGTGTGCGTACTGCTGCAATATTGTTAACGTGAGTCTTGTAAAACCTTCTTTTTACGTATACTCTCGTGTTAAAATCTGAATTCTTCTAGAGTTCCTGATCTTCTGGTATACACACTCGCTCGCTACCATCGTTCCTTCTGAGTCT
+
@BBA?CBBAB>CCDCCABBCCCCCBCCCCCCCCCC>CB?C?CCBBBBB@CCCBC@C@CDBB?B@BBACCDDBB>BBBCB1BB<@@@C>BCBB?BDE@BC798ABCB>AABBBBBB>BAB>>:>?<;;==A;AA;;5779977:?A>>?A:;:@=<<<<AA=A9<=>>>F???;???DE;E:=9=9999*9;9---6---476779+222&299662728839>>>>>>:=:>C???A=@>>:>AA>>>>===>=>A;;;AAB;>?AAC?B@B@CCCCBB??
@ATNG8:01921:01163
GATGGTAGCAGACGTGACAGAGCGCCAGAAGATCAGGAACTCTAGAAGAATTCAGATTTTTAACACGAGAGTAAACGTAAAAAGAAGGTTTTACAAGACTCACGTTAACAATATTGCAGCAGTACGCACACAATCGAAGCGCAGTAAGGATGGCTAGTGTAACTAGCAAGAATACCACGAAAGCAAGAAAAAGAAGTACGCTATTAACTATTAACGTACCTGTCTCTTCCGAAACGAATGAGTACAGAGAGTACGATATGTCTACATCGATTCCGGATAGTCT
+
6667178==;;?==666;A;;DA<A>;;C;;;?E@A>A>@;A@A@B>CC?D@AA???AA@2@???;??AA==>A38595555$59.5.599+;;><GE>B@BBCC>A>@?=@?@3::@?@ABBDBBBBBBBD@C@@@>99:BB???<A>A;;6;A@@A@AA>AA?>?B<??@ECC>A@@=>18//)/////(/7/:9:?@@?AA<>:>>>=;>;88;BB?AABB@::5938??9=993999:@==<?;;758:>9;;7;A=?>=;955266195;;????>>>
@ATNG8:01882:01221
GATTGTAGCTCGCTGATGATATCTCCAGAAGATCAGGAACTCTAGAAGAATTCAGATTTTAACACGAGAGTAAACGTAAAAAGAAGGTTTACAAGACTCACGTTAACAATATTGCAGCAGTACGCACACAATCGAAGCGCAGTAAGGATGCTAGTGTAACTAGCAAGAATACCACGAAAGCAAGAAAAAGAAGTACGCTATTAACTATTAACGTACCTGTCTCTTCCGAAACGAATGAGTACTACTCTCAGAGACACACTACCATCGATTCCGGATAGTACT
+
44:5445<<?:;;;<<<@B@ABA>;4955.49<A@@=@?B?>;;;<688/3,3;33333&34978333;;::9/6644444$55.5.55)555.5:99:;;<<9>7;:7::96;;=8995559;=<=6557<949.7<;;=9:>8=;?00/:76:<994=???::8=<>B=817;322'222+26777(5528899:;=55052666926278ABB>@>995;;8<8<<=5=88488<?AA>><777>>>9;@@@@>::8?A8;877991717175//0///
@ATNG8:01901:01215
GATGTAGGCGTGTGTGAGTCTGCCCAGAAGATCAGGAACTCTAGAAGAATTCAGATTTTTAACACGAGAGTAAACGTAAAAAGAAGGTTTACAAGACTCACGTTAACAATATTGCAGCAGTACGCACACAATCGAGGCGCAGTAAGGATGGCTAGTGTAACTAGCAAGAATACCACGAAAGCAAGAAAAAGAAGTACGACTATTAACTATTAACGTACCTGTCTCTTCCGAAACGAATGAGTAACGATGAGATCTCGTGTGCTACCATCGATTCCGGATAGTCT
+
:<:;;<<8<<<>?>CCDFA?;:;606B>@EDBBBB@C=A@BBBBB@BB?B=?><89999(9;AAC@A@AA888)8>88889'7868122'2663622288899596AA;==?;>>@BAAA@?@?@???@>;@@A<<:=AA@?@@<@:>==8=888?@BB<A@@@>>;>>;>@A<=>=@?8=::498888(8818===;;;AAB=A<A???=D<@7668:=>@@@@@:>:=CC:BBB;?<==//+/777<@E???A>===;:;@@A<A@===A=A<B?AAA>888
@ATNG8:01915:01220
GATGTAGATACTCGCTGATACACCCAGAAGATCAGGAACTCTAGAAGAATTCAGATTTTTAACACGAGAGTAAACGTAAAAAGAAGGTTTTACAAGACTCACGTTAACAATATTGCAGCAGTTCGCACACAATCGAAGCGCAGTAAGGATGGCTAGTGTAACTAGCAAGAATACCACGAAAGCAAGAAAAAGAAGTACGCTATTAACTATTAACGTACCTGTCTCTTCCGAAACGAATGAGTACACATCGTCGTGTCGTGCTACCATCGATTCCGGATAGTCT
+
=>;<?>BBB@?A666>?CC@@@@@:@A??AAAA::6:;>>=00/?588<=<00---999+937783326666:08899444$5:;:2555&5<<7=666=>>>>9?=?C?CDD?DDBBBBBB=BCBBBBBB@CCCC>@@DCCAAB@C@CCC?BCBBAAAB@BBBBBB?@@;>>?:<8322)288433333$73,3<8;8;:?:=B?BBBB=A=A?B@B>BCC@>==<A<ABB:ABC?BBBCCBA???BBBBBBBBAAC@??BAA?B9:9AA>A@D?AACC:;:
@ATNG8:01906:01268
GATGGTAGTCTCAGATAGTCTATAGTACTCATTCGTTTCGGAAGAGACAGGTACGTTAATAGTTTAATAGCGTACTTCTTTTTCTTGCTTTCGTGGTATTCTTGCTAGTTACACTAGCCATCCTTACTGCGCTTCGATTGTGTGCGTACTGCTGCAATATTGTTAACGTGAGTCTTGTAAAACCTTCTTTTTACGTTTACTCTCGTGTTAAAAATCTGAATTCTTCTAGAGTTCCTGATCTTCTGGTCTACTACACTGTACTCTACCATCGATTCCGGATAGTCT
+
/7//)//9//55597777///9:89;<<544:54//;1::)/)/6755//)////7)4.48499(4.44:5//::8(-----$-8(--55,-//94<<>8==665<>5646BCCBBBB?BBC@C@EGABBC;;8;AAB?CBBBCBB>><<<000;>:00008A=?9??@;:9@@@;>@@@@3>;A;@ACBC*;;9;:/9999?;@>;@8@@@A1?@@@A@B?AB<;;;;;:B?B>@??BA@=A?B=A;;;CBBBCCCICBBBCCBB@A:;;;;6;>B?BBBB@@@
@ATNG8:01910:01248
GATGTAGTCTGCTCTGACTTCGTACTCATTCGTTTCGGAAGAGACAGGTACGTTAATAGTTAATAGCGTACTTCTTTTTCTTGCTTTCGTGGTATTCTTGCTAGTTACACTAGCCATCCTTACTGCGCTTCGATTGTGTGCGTACTGCTGCAATATTGTTAACGTGAGTCTTGTAAAACCTTCTTTTTACGTTTACTCTCGTGTTAAAAATCTGAATTCTTCTAGAGTTCCTTGATCTTCTGGGTCTACGCTCGTCGCGCTACCATCGATTCCGGATAGTCT
+
=>CBBBA:66=BBCBCCDD@DDCBBBCCC@BCJD?BA?A?BBBBBBB?BBBAA?A;>??A>B@BCBBBBBBB?>>AAA/>><?BBB9>BBB?BAA=@<5878@CB=BAA<==AA<AAA9>:>>>==>>=>AAAA;A@@@B???@@@??>>8818==<CB<@=AB>;;;>?>:>====3=;A8;;;::*:=<<=6666//.88592:>>>.<9999299=<8>;;;=:959)/(/:7880///7.789:<9<?>>>@@A=;7776:9677:5:1717=999=3
@ATNG8:01974:00686
GATGGTAGCATCATGCATATCTCACCAGAAGATCAGGAACTCTAGAAGAATTCAGATTTTTAACACGAGAGTAAACGTAAAAAGAAGGTTTTACAAGACTCACGTTAACAATATTGCAGCAGTACGCACACAATCGAAGCGCAGTAAGGATGGCTAGTGTAACTAGCAAGAATACCACGAATGCAAGAAAAAGAAGTACGCTATTAACTATTAACGTACCTGTCTCTTCCGAAACGAATGAGTACTGCGTCTCACTCTCGCCTACCATTGATTCCGGATAGTCT
+
CCBB@BBBDDCCCCCEDCCCCCCCC?CCD?BBBBAA>B@CBBBBBB?BB>B@BBB>>???+76??>B@A@A=><4<>;;;;;$9;6;4555&5<A9>AABCCCBC?B?BC@CBA=BAAACABBCGECCCBAB?CCBB=@ACCCCA@<A?B??=@BAAABBB?BBBBCC?CC?>>><AABC??::;:=?AAA/AA=A888@??>>:=:=AAA:=:>?BBC@BBBBBBB?A?BBC>CCC?AAABBBBCCBABBCCBBBCBABB@CBC@BB@ABA?B@B?CCCC888
@ATNG8:01975:00663
GATGGTAGTGATACAGATCAGACACCAGAAGATCAGGAACTCTAGAAGAATTCAGATTTTTAACACGAGAGTAAACGTAAAAAGAAGGTTTTACAAGACTCACGTTAACAATATTGCAGCAGTACGCACACAATCGAAGCGCAGTAAGGATGGCTAGTGTAACTAGCAAGAATACCACGAAAGCAAGAAAAAGAAGTACGCTATTAACTATTAAACGTACCTGTCTCTTCCGAAACGAATGAGTACTATGTAGAGCTCTATACTAATCGATTCCGGATAGTCT
+
<<@@466>B>>@>>CCCC<<<>=>><@==:=>BBAA;@9:<88;>;6>;5:6/0/;8888'3.355855;;;;:.8:;4444$4<.5.555&5<<7=666;>=<<9<:>>7;;=555CBCBBBCAAABBB@@=@A::69>A>AA998:<@?CABBBCCCBB=?>B@@A?A@<@@?:?;;;<6552+55555'29422227555=5:38889-25'26;<<9A=>AB=C?<9<AA<?BB>778BCCBBBBBAA>;::???<=;;;;5;6668*/*/27759699
@ATNG8:01951:00723
GATGGTAGGCACTGCGCACACATCCCAGAAGATCAGGAACTCTAGAAGAATTCAGATTTTTAACATCAGAGAGTAAACGTAAAAAAGAGGTTTTACAGACTCACGTTAACAATATTGCAGCAGTACGCACACAATCGAAGCGCAGTAAGGATGGCTAGTGTAACTAGCAAGAATACCACGAAAGCAAGAAAAAGAAGTACGCTATTAACTATTAACGTACCTGTCTCTTCCGAAACGAATGAGTACACACTCTCATATGACACTACAATCGATTCCGGATAGTCT
+
4444.49939:;565===>CCCDDD>C@@=@<<<<<8<9:<<///<7;8383/////99:)80669///8667998/89//////#///49::.7-//6///8:7:3949A58:>>A;;;BBCBBBBBBAAAA=@@>>;<>>>99993?<<=>;>@@@;;;A=@@@===6<<1877088<<>9;;;<AADDC/;;48../557@A<@<?9::39279CCC@BBABBBC>B>ABC?BCD>BBCCCAAAAABB>@?>?AACCCCCCCCC>BBAAB=@=A?@@AA998
@ATNG8:01952:00699
GATGGTAGCTCGCTGATGATATCTCCAGAAGATCAGGAACTCTAGAAGAATTCAGATTTTTAACACGAGAGTAAACGTAAAAAGAAGGTTTTACAAGACTCACGTTAACAATATTGCAGCAGTACGCACACAATCGAAGCGCAGTAAGGATGGCTAGTGTAACTAGCAAGAATACCACGAAAGCAAGAAAAAGAAGTACGCTATTAACTATTAACGTACCTGTCTCTTCCGAAACGAATGAGTACACATCTCGTGTCGTGCTACCTTCGATTCCGGATAGTCT
+
4>;@<ABA@<<566==>BAAAAA@B:=CD>ABA;;:=A=@AB885B8BC@C>>>>@@AAA/A;??::::==B=9396?@===,=B;@;@@A7?@<9696<?>>>B?C?BB@AAA?AAABBCCCCCCBCDDBB?CCBB>@@BAABBB@B@C@@=ACCCCCCD?BBBAAA?BC?AAA?BB==</::8188888(6@9?:;;AGBAA<A;@@AA:>:=@BBB@BCCCBBB?B?BBB>BCC=@@CCCAAAAABA==>@@@AB::;>=<8=8;;>E<A<@;AAAA888
@ATNG8:01959:00712
TATGGTAGAGTACAGTGTCAGTAGACAGAAGATCAGGAACTACTAGAAGAATTTCAGATTTTAACACGAGAAGTAACGTAAAAAGAAGGTTTTACAAGACTCACGTTAACAATATTGCAGCAGTACGCACACAATCGAAGCGCAGTAAGGATGGCTAGTGTAACTAGCAAGAATACCACGAAAGCAAGAAAAAGAAGTACGCTATTAACTATTAACGTACCTGTCTCTTCCGAACGAATGAGTACTATAGACTATCTGAGACTAATCGATTCCGGATAGTCT
+
<844.449:;9;;9779///----///9;2//4943-/)//////863;<497.///7777&/)/555555.544.4499===+=<7<.555+4;<8<???====B?B?BC@CBB?BAB@CBCCCCCCBBDDD?CBBB>AABBBAAA<@=B::8;BABBCCCACBB>>?@BB?BBB?B?@?A:889788888(8>:=878>AA>>:><@@@@<@<@ABBB>BB@AADB9=900-0>?9009A@@A??>@?=<??>@@@?>955:6?;00/59)/+//9;888
@ATNG8:01976:00736
GATGTAGTGTCATATGAGAGGTGTCTCATTCGTTTCGGAAGAGACAGGTACGTTAATAGTTAATAGCGTACTTCTTTTTCTTGCTTTCGTGGTATTCTTGCTAGTTACACTAGCCATCCTTACTGCGCTTCGATTGTGTGCGTACTGCTGCAATATTGTTAACGTGAGTCTTGTAAAACCTTCTTTTTACGTTTACTCTCGTGTTAAAAATCTGAATTCTTCTAGAGTTCCTGATCTTCTGGATAGCGACGCGATATACTACCATCGATTCCGGATAGTCT
+
>BCCC>CBB>>>C@CCCCCB?@AABBBBC@BBCC>BB@B?CCCBBDD?CBABD?D?DBBB?E>CCDDBBBDD?CCCCC1BB?AABD@CC@@>ABB=BD?A@BDDD@EDCCCBBC@DCC?C?CCCCBBBC@CCCC?CBBBCBAABBBCCBBBB@CAA>BB?C?BBCBBBCCD@B@>>>4=;@;9:9:9*9ABBC>CCECCCCCCC@BBBB5CAAAB@DACC?AAABBCC?C?AAACDD?B@B@ADAA@CCCCCCBBBBACCCC?CBBABB>B>B>BBBD999
@ATNG8:01931:00749
GATGGTAGCGAGCGAGTGTGTATACCAGAAGATCAGGAACTCTAGAAGAATTCAGATTTTTAACACGAGAGTAAACGTAAAAAGAAGGTTTTACAAGACTCACGTTAACAATATTGCAGCAGTACGCACACAATCGAAGCGCAGTAAGGATGGCTAGTGTAACTAGCAAGAATACCACGAAAGCAAGAAAAAGAAGTACGCTATTAACTATTAACGTACCTGTCTCTTCCGAAACGAATGAGTACGATGAGAGAGCTCTCTCTAATCGATTCCGGATAGTCT
+
AA:905<=<<<<<666@@@<<A?>?:BEI@BBBBBB?B?CBBCB??;?A>AABBBABCCD5D@BBBCCC@@@CG>CBBBBBB0BB>A?BCC9CBC:?@@CCAAAB?B@CC@CBB?BBDBBCCDCBCDHCABA@CBBB?CCCCAAAA;B=A;;5;A@@@@CC?@??BCC?CC?BBB?BBABD799?>BADEF3??;?788@==>C=B=@@@A=@<@BCBB@CCBBBBD>B>AAA<ABC?AAAB???AAAABA@@@??;===;;;;=C;;;A=A<@;@@@@=>>
@ATNG8:01942:00844
GATTAGTATAGAGCTCTACATAGTACTCATTCGTTTCGGAAGAGACAGGTACGTTAATAGTTAATAGCGTACTTCTTTTTCTTGCTTTCGTTATTCTTGCTAGTTACACTAGCCATCCTTACTGCGCTTCGATTGTGTGCGTACTGCTGCAATATTGTTAACGTGAGTCTTTGTAAAACCTTCTTTTTACGTTTACTCTCGTGTTAAAAATCTGAATTCTTCTAGAGTTCCTGATCTTCTGGGTCTACGCTCGTCGCGCTACCATCGATTCCGGATAGTCT
+
B@@=@BBBBBCCCCBBBGCCBBDCBBBBAD?CCFF>?@>@@CCCCCBB=BBBB@?B?BBBB?B@CBBB>>>@@<@@BBB/>=:>>>>9>BA@BA==?1679977289>>>@>A<:;:;?;>?=<=<=;488//)/=866::;7AA>;;;@@<@@@<@@<@<@AAAAA>862'299>>5><A;=<<==.=@CKD5>>>>;<<>;;08888'2;<:A4?;?@;===A@==5717///<</569:1:??@>>=A;;;>>AAAAAD==>>@=<8=6<9<A?>9::
@ATNG8:01972:00841
GATGGAGCAGACGTGACAGAGCGCCAGAAGATCAGGAACTCTAGAAGAATTCAGATTTTTAACACGAGAGTAAACGTAAAAAGAAGGTTTTACAAGACTCACGTTAACAATATTGCAGCAGATACGCACACAATACGAATCGCAGTAAGGATGCCTAGTGTAACTAGCAAGAATACCACGAAAGCAAGAAAAAGAAGTACGCTATTAACTATTAACGTACCTGTCTCTTCCGAAACGATGAGTACGATGAGAGAGCTCTCTCTACCATCGATTCCGGATAGTCT
+
::/0+/<@AABBC<;;;<<<>?CC@CCB@BCC;;9;?;?BA894B>BA?B=997;7=<=.==??;BBBB>??C;::;;;;;*;@=@5999'9@<7696;>>>AC:B?BC@??@?CBA?@A;;<A>:;;4444.44433-3;;:;;4505=@:;;@CECBBCA?CBBACC?AA?BBB?BBCBC>999=::9::+:=:??@???@@@<A<@??@<@<@@CCC@CCCCCCC>@=@@@:ABBBBCBBBBBBBBBBAAA@@@>>>DB>==:=??ACF;>:><@@>>>@>
@ATNG8:01937:00909
GATGGTAGATATATGCACGCTCTACCAGAAGATCAGGAACTCTAGAAGAATTCAGATTTTTAACACGAGAGTAAACGTTAAAAGAAGGTTTTACAAGACTCACGTTAACAATATTGCAGCAGTACGCACACAATCGAAGCGCAGTAAGGATGGCTAGTGTAACTAGCAAGAATACCACGAAAGCAAGAAAAAGAAGTACGCTATTAACTATTAACGTACCTGTCTCTTCCGAAACGAATGAGTACTACTCTCAGAGACACACTACATCGATTCCGGATAGTCT
+
68-.+-8<ABBBB;:6@BBBBCCAA>A>C<:@@::8087?A@@@@B>BC@D@????????1??AB?BB>>>==</::?4999&9?;@4:;:*:@@?ECBBCBCFD@D@BB?BBB?BBBCDDBBBBCBBCCBB@BAAD=@?BAAABB?C@C;;6;B;::@@D?CBBBBA@BE?999589?AA98885;>>==/::06///9;=>>;>=A<;<=H8;;BDC@HA@@ACC@C?CBB>BBB@BBBCB>>@CCBBBBA@///:<:>>C@>==??;;5;8=:>?>A;::
@ATNG8:01945:00924
GATGGTAGTACATGATAGACGACACCAGAAGATCAGGAACTCTAGAAGAATTCAGATTTTTAACACGAGAGTAAACGTAAAAAGAAGGTTTTACAAGACTCACGTTAACAATATTGCAGCAGTACGCACGCAATCGAAGCGCAGTAAGGATGGCTAGTGTAACTAGCAAGAATACCACGAAAGCAAGAAAAAGAAGTACGCTATTAACTATTAACGTACCTGTCTCTTCCGAAACGAATGAGTACTATGTAGAGCTCTATACTATCGATTCCGGATAGTCT
+
<B?B=AA@@?;;C?DA@@BCAA@BB>BCC@CCC@@A=@=@@@?BBB?BB?B<>?;;;===+C<AACBBBB=BBD>CCBBECC5B@?B5999&5::9666;?><@A<@9?A=@??9????@BCCEEDGCCBCB@BCBB?BBBABBAA>B?CA@?ACCCCCCC@ABBAAB?BB>@@C@AA>=;7=>>;99999(:?;@;:;@@BAA<A;>>AA:=7=@CCC@CDBBBBB@E@BBC>BBC?BBABBBAABBB@@ABBC@@B?@=?==A????:?;A<AA??666
@ATNG8:01954:00916
GATGGTAGCTCTGCTCTGACTCTCGTACTCATTCGTTTCGGAAGAGACAGGTACGTTAATAGTTAATAGCGTAACTTCTTTTTCTTGCTTTCGTGGTATTCTTGCTAGTTACACTAGCCATCCTTACTGCGCTTCGATTGTGTGCGTACTGCTGCAATATTGTTAACGTGAGTCTTGTAAAACCTTCTTTTTACGTTTACTCTCGTGTTAAAAATCTGAATTCTTCTAGAGTTCCTGATCTTCTGGGCAGACTCTCACACGCCTCATCGATTCCGGATAGTCT
+
>BCB@BBBA666@B=BBB@<<:/0////;><A>ABB?7=@9@;9;9>;==99@;::46:@?<?0;7:??:://)/9)/////$/7189>=44565.5:<6<A=AAAAAB?BBBDEDDC@BBB?B?CC;;;;;C@CCCB?BBCDCCBBBA@@@BAAA@@?@AAA=A000AABBDFJBDA@@@7A;A><<;;;*;@ACD?EBCDCCCBBA?BBBB5BBCDD?C?BD@CBBCCBB@B?BDDDCC=B9:;8<BCDCCC@@@CCCCB@BCCCCBCB?C9:9:BAB;;<
@ATNG8:01963:00896
GATGGTAGTGTCATATGAGAGTGTGTACTCATTCGTTTCGGAAGAGACAGGTTACGTTAATAGTTAATAGCGTACTTCTTTTTCTTGCTTTCGTGGTATTCTTGCTAGTTACACTAGCCATCCTTACTGCGCTTCGATTGTGTGCGTAACTGCTTGCAATATTTGTTAACGTGAAGTCTTGTAAAACTTTCTTTTTACGTTTACTCTCGTGTTAAAAATCTGAATTCTTCTAGAGTTCCTGATCTTCTGGATAGCGACGCGATATAATCGATTCCGGATAGTCT
+
889;.499=945/9/////79444;:444834.499909<7<8=>=@<<=6;59:7727)//7719054<=;;;<>388888'44.3344)4445.55<7<<1555:45.5:;<=B==:CBB<@=BB@A@AAA?ABCFACCCCBB@992999==8><<:>::9(9@8>084=55.5;9=9955==/::>)59555$4999>6?665;;;;<<<@@@@+==<AA>BADC@BCBCA@@=@<@BADBC@BAA<A000>>@<AA@AB?=<9000>>:>;?:?>??888
@ATNG8:01971:00906
GATGGTAGTGATACAGATCAGACACCAGAAGATCAGGAACTCTAGAAGAATTCAGATTTTTAACACGAGAGTAAACGTAAAAAGAAGGTTTTACAAGACTCACGTTAACAATATTGCAGCAGTACGCACACAATCGAAGCGCAGTAAGGATGGCTAGTGTAACTAGCAAGAATACCACGAAAGCCAAGAAAAAGAAGTACGCTATTAACTATTAAACGTACCTGTCTCTTCCGAAACGAATGAGTACTATGTAGAGCTCTATACTAATCGATTCCGGATAGTCT
+
5<AA?BGBCCBC=BCCCBECBDB;;65=<;:@@@98397;?BBBBA@CE?C>=><>:::;+;8887::=>>@BD7:9:::;:$4;494;;;066?;?B=FCBB<<:;?BB?B@?=?ACCBBBBCAAABBBAB?A;;;?A@:::::@;A=A@@<@ABAAAAA>A=>99927=9<8707==8;1..).).;;;;)795>>;;;A@@@=D=BA=>188)8<AAB@BBCCEBC?B?BBB>?@?@DBAABCBBBBBA==A::;=>BB@@?C=@???>:>5;6;@@@888
@ATNG8:01941:00971
GATGGTAGCGCGACGAGCTTAGACCCAGAAGATCAGGAACTCTAGAAGAATTCAGATTTTTAACACGAGAGTAAACGTAAAAAGAAGGTTTTACAAGACTCACGTTAACAATATTGCAGCAGTACGCACACAATCGAAGCGCAGTAAGGATGGCTAGTGTAACTAGCAAGAATACCACGAAAGCAAGAAAAAGAAGTACGCTATTAACTATTAACGTACCTGTCTCTTCCGAAACGAATGAGTACTATGTAGAGCTCTATACTAATCGATTCCGGATAGTCT
+
<BAB?BCCBCBBBBDCBCB?DBB@D9CCC?CCCCAA?A@CCCDBBB=BC@D@AAAAADDD3A=AAACCCCDBBB<BBBBCCC5BB@D<AAA9ABB?BBBCCDCCC?C?CC@CBB>A@?>@CCCDCCBBABCB?CCBB>AA????@B=B?CAA>@CBBBCBA?AAABBB@BA;>>=8<>9:9/888788888(/;7<///<=@@@=@=BBAA:>:=BCCC?CCCCBBB>A>ABB>BBB?BBBCCBAAAAA@>@@AAAAAAAAAAA;A?A>>8<8>=BB@@:::
@ATNG8:01965:00972
GATGGTAGCGCGACGAGCGTAGACCCAGAAGATCAGGAACTCTAGAAGAATTCAGATTTTTAACACGAGAGTAAACGTAAAAAGAAGGTTTTACAAGACTCACGTTAACAATATTGCAGCAGTACGCACACCAATCGATGCGCAGTAAGGATGGCTAGTGTAACTAGCAAGAATACCACGAAAGCAAGAAAAAGAAGTACGCTATTAACTATTAACGTACCTGTCTCTTCCGAAACGAATGAGTACTATGTAGAGCTCTATACTAATCGATTCCGGATAGTCT
+
8849.44444:9@@@?BD@@@@:;;0:>=;=CBB@@=@?BBCBAAA=9949<@@BBBCCC3B?BAAACA???A@5=8;9999(99494;AA6:9B@BBCCBBBAA6;8;@?ACC;??97:9@@>C?>>>00+0<<=@C??????A9929:>>?:?B:99BBC?BBB@?;;?A8==>19-799)---(-7666+5508/////59=7=:>556<A7;;BCE@CBBBBBC?B<??B9AAB=???:::::A@@>?=;3227888665505968;585858889977
@ATNG8:01967:00943
GATGGTAGTATAGAGCTCTACATAGTACTCATTCGTTTCGGAAGAGACAGGTACGTTAATAGTTAATAGCGTACTTCTTTTTCTTGCTTTCGTGGTATTCTTGCTAGTTACACTAGCCATCCTTACTGCGCTTCGATTGTGTGCGTACTGCTGCAATATTGTTAACGTGAGTCTTGTAAAACCTTCTTTTTACGTTTACTCTCGTGTTAAAAATCTGAATTCTTCTAGAGTTCCTGATCTTCTGGTGTCTGATCTGTATCACTACATCGATTCCGGATAGTCT
+
6><<?CCCBBA@@ABB@@?;;;<=BBEECC@@;@::9/8;6=<BA@AC997:BBBB?B>??AA?A?E@;;;;;5838:;;;);A;B???8;?;;6;>?;>>;;;;?>>:>?@@@@@D;>>D<?<;;;;;888<A>>><@===;;;===?@@@==>9;;;8==1838A>?>AB@@:=9:::-959-//@@@,<<>@@6=@@>>>@===:::::,:/--=+-*/96::@AA@@;?<?@?>?><@@@<>>>@>>>@@@@@@@@@@@?>>>?@@@<@<A<AB@@@::
@ATNG8:01929:01025
GATGGTAGGACGAGCGTCTGAGAGGTACTCATTCGTTTCGAAGAGACAGGTACGTTAATAGTTAATAGCGTACTTCTTTTTCTTGCTTTCGTGGTATTCTTGCTAGTTACACTAGCCATCCTTACTGCGCTTCGATTGTGTGCGTACTGCTGCAATATTGTTAACGTGAGTCTTGTAAAACCTTCTTTTTACGTTTACTCTCGTGTTAAAAATATGAATTCTTCTAGAGTTCCTGATCTTCTGGGATGTGTGCGCAGTGCCTACCATCGACGAATAGAAGTCT
+
59<>;ABB@CDBBBBBBBBCCCCC@CCCCCCC>A@A@<AAA>BCCCCCD@GCCCC?C@CABA@D@CCBBBBBBA@CBBBB5BB@BADG>BBBD@CCB?BC>@@@BCCFCBBBBCCC@DCC?B?BB@@@@@@?BBDE@B;;;BBBCCCCCCAAAB@BBB?AA?A=??BBBCDDD<@;;;;.;=A=;;;;;*;AAAC>CBCCBBBA@@5;;;;*:9;BB?BACC@CDBCC@A?A@CCCCCC@ABBC>B<;;AA;;;A@;;:A7;;C@;;:?A@@@<?>>A?ABAB
@ATNG8:01936:01024
GATGGTAGTACATGATAGACGACACCAGAAGATCAGGAACTCTAGAAGAATTCAGATTTTTAACACGAGAGTAAACGTAAAAAGAAGGTTTTACAAGACTCACGTTAACAATATTGCAGCAGTACGCACACAATCGAAGCGCAGTAAGGATGGCTAGTGTATCTAGCAAGAATACCACGAAAGCAAGAAAAAGAAGTACGCTATTAACTATTAACGTACCTGTCTCTTCCGAAACGAATGAGTACTATGTAGAGCTCTATACTAATCGATTCCGGATAGTCT
+
:BCB@B@<BC=BBDCCCBBEBBBBB@CCGACDCCA@?@ABBBBBCC?BB>A>AABDCCCC5C@CCHDBBCDDDE=BC;;;;;$:<;;5555&5?=8<CCBBCCCE?B?AA=@AA=@@A?@@BCBCCCCGBCB@CCCC?BA@@AAAB>BADB@?@B@@@AAABAAA:::<?A?AAA=@997>678718CCCC3;;5::;;;;@@@=A<>>>A;@<@ACCC@CCCCCCC@B@BCC>CDC@BABBBBBBBBBBBBBBBB@@@??;;<=AAB=<8=5;5;@???@@
@ATNG8:01968:01009
GATAGCGCACACATAGATACAGTACTCATTCGTTTCGGAAGAGACAGGTACGTTAATATGTTAATAGCGTAACTTCTTTTTCTTTGCTTTCGTGGTATTCTTGCTAGTTACACTAGCCATCCTTACTGCGCTTCGATTGTGTGCGTACTGCTGCAATATTGTTAACGTGAGTCTTGTAAAACCTTCTTTTTACGTTTACTCTCGTGTTAAAAATCTGAATTCTTCTAGAGTTCCTGATCTTCTGGGTGTATCAGCGAGTATCTACCATCGATTCCGGATAGTCT
+
:;;;9;9;;BBBBCCCBBBBBBCBAA9;9.499;2<<;?<;>CCAA;8555//)/47///:472;;:99//)/;)//<::*9993:99<5<<:;7;//)/:*//5;=C;A@@CDDCB@BCC@C@GDCBCCAB=BCDD@CCAAEDCBBCDCBBCBB?A@A?CB@B=@@ABABCDGACEDCC5;5;<;;;;;*;;@@C>CBB@@@@:9929595(9:@@A?A@CD?AAA@B@D@E@CBBCCC@CBBB=B@@@BBCCCCCCCBBCCDC@BBBDCC@C?@=@AB@:::
@ATNG8:01935:01073
GATGGTAGGCGACATACATACGCGCCAGAAGATCAGGAACTCTAGAAGAATTCAGATTTTTAACACGAGAGTTAAACGTAAAAAGAAGGTTTTACAAGACTCACGTTAACAATATTGCAGCAGTACGCACACAATCGAAGCGCAGTAAGGATGGCTAGTGTAACTAGCAAGAATACCACGAAAGCAGAAAAAGAAGTACGCTATTAACTATTAACGTACCTGTCTCTTCCGAAACGAATGAGTACTATGTAGAGCTCTATACTAATCGATTCCGGATAGTCT
+
<<@B8=5;.9945595555559:9:255=:966>==8<7;;=@BBC998>B<?@A;;;;;*;>BAAA@A>9929=5=995999(55.5.555&5;;.4444477//)/57747;B134<8=??@@A;;:EAA@@BBBB=@@AAA@AC;@<@AA=AA@;;;@?>ABDAAA<@A3988:=:888)----5555(580....65669050588;;A;=<B@@<@@>@@;;5;=99:/::929=>?>>?@?778><=885:758?;<<<:;59>;A;A;?A>>678
@ATNG8:01949:01043
GATGGTATATCTGTCTACGAGAGCCAGAAGATCAGGAACTCTAGAAGAATTCAGATTTTTAACACGAGAGTAAACGTAAAAAGAAGGTTTTACAAGACTCACGTTAACAATATTGCAGCAGTACGCACACAATCGAAGCGCAGTAAGGATGGCTAGTGTAACTAGCAAGAATACCACGAAAGCAAGAAAAAAGAAGTACGCTATTAACTATTAACGTACCTGTCTCTTCCGAAACGAATGAGTACACACTCTCATATGACACTACATCGATTCCGGATAGTCT
+
:>@@<@ABBBBBBCCCCB@@A@@A@EBA?AA;:9=2917<<8;8>8==6=:@@@ABBBB3B?CCACAAA?===8==CBLFE5@@=A:@@A7AAB>A@@AAAACB?A?AA>AAB?CGBBBBBBCCCDDCBBB?CCCC@BAA@A@??;@=A?@=@BABBBBB@BBBCCC@BB<A@@<?B:88*6874788888%/<7;///<<?BD=A===>B<?<?>BBD@CDDCCBC?A>@@@:@AA>BBBBBBBBBBB@@@>>>@?BBCBBBCCCCABAB?B?C?AA=A998
@ATNG8:01955:01063
GATATCTGTCTACGAGAGCCAGAAGATCAGGAACTCTAGAAGAATTCAGATTTTTAACACGAGAGTAAACGTAAAAAGAAGGTTTTACAAGACTCACGTTAACAATATTTGCAGCAGTACGCACACAATCGAAGCGCAGTAAGGATGGCTAGTGTAACTAGCAAGAATACCACGAAGCAAGTAAAAGAAGTACGCTATTTAACTATTTAACGTACCTGTCTACTTCCGAAACGATGAGTACTATAGACTATCTGAGACTACCATCGATTCCGGATAGTCT
+
=>@?@@BAABBCBAABCCE@CCH?@AACAC?A<??:::??=?A3908@?9:9:9(8178;798<577=09822555'5:891655&279275559999;593766;566(5777955575558:558;66690555577894949==4555??A>>;>===>>;??5:::699//*/9939@=>>.==3///6-///>>4=68=988.6*//;:=46:9::9:=:=;>>@7955598///./.558855598...36669=65669:>0817;??<=;::
@ATNG8:01962:01057
GATGGTAGTACATGATAGACGACACCAGAAGATCAGGACTCTAGAAGAATCAGATTTTTAACACGAGAGTAAACGTAAAAAGAAGGTTTTACAAGACTCACGTTAACAATATTGCAGCAGTACGCACACAATCGAAGCGCAGTAAGGATGGCTAGTGTAACTAGCAAGAATACCACGAAAGCAAGAAAAGAAGTACGCTATTAACTATTAACGTACCTGTCTCTTCCGAAACGAATGAGTACAGAGAGTACGATATGTCTACATCGATTCCGGATAGTCT
+
8899+//=<<<<<<;;??<<@???<5;;<7<<;9;<7;;;>DC=@<<=+0/79@@?@?+?9=??>A;959993;<<=?@@+=<;<4:::&9>>299;:<BA::79=A@?AA@9@?@@A@@@@@ACEFCDB@AAA@?BCBBAA@?9A>A;;5;AA@@A@E?AACBBB@CC@@>>580@@>5:00*0;::58<6=///679<A9=7::??<B<@@ECBABF@@@??4;6:@B;A;;6:???@BBBCBBBCB9:9AA@A@BBA??>788;;8=;@7;;AA888
@ATNG8:01948:01103
GATGGTAGTATATCGCGTCGCTATCCAGAAGATCAGGAACTCTAGAAGAATTCAGATTTTTAACACGAGAGTAAACGTAAAAAGAAGGTTTTACAAGACTCACGTTAACAATATTGCAGCAGTACGCACACAATCGAAGCGCAGTAAGGATGGCTAGTGTAACTAGCAAGAATACCACGAAAGCAAGAAAAAGAAGTACGCTATTAACTATTAACGTACCTGTCTCTTCCGAAACGAATGAGTACGAGAGAGCACACGTGTCTACCATCGATTCCTGATAGTCT
+
5;<>:@>BBCBBBBCBACCBBDDBB>BBB>ACCBAA?B?BCCBCBC@BC@B@;;;99:99)7:=?BBCCCABAB>??@GEEF2BBAC?CCC=CCF@<;;BCAABB>@>@E@CBB?CCAABCCCCCCCCBBBB?CBBB?BBBBBBBB?C@CBB?BCBCCBBB?AAABBB?CC@BBB>A@A==19884:::;;.;><A;::@BBBA<A<A@@@8>:>ABBC?CCCCCCC>B?BBB>BBB>A@BCCCCBBBB>;;@@B>>AAA???=<9<>>=?@;>;>??>AC@99
@ATNG8:01941:01164
GATTAGTGTGTCTCTGAGAGTAGTACTCATTCGTTTCGGAAGAGACAGGTACGTTAATAGTTAATAGCGTACTTCTTTTTCTTGCTTTCGTGGTATTCTTGCTAGTTACACTAGCCATCCTTACTGCGCTTCGATTGTGTGCGTACTGCTGCAATATTGTTAACGTGAGTCTTGTAAAACCTTCTTTTTACGTTTACTCTCGTGTTAAAATCTGAATTCTTCTAGAGTCCTGATCTTCTGGCTCTCTTAGACAGATACTACCATCGATTCCGGATAGTCT
+
:;;5::::::;;;;;;=;;;<=<=665;;;7??@@<@D?C@CBB@@AC>BBBBC4;29;998C>BBBCBAAAA=;;;::':@<@@EG=BBAA=ABB?BC9;;@@CD?CCBD;;;C>AA@?A>BB@@;;;@=@BBA=C;;;@;;;AA@AAA???;;;9497:?;?@AAAABAB@ABABA3@;@=;;;<;*;;BCD:;;CBCBE;;;4;:;*9=?@@;@29:;@@??@@@@;::9@@@9?::79BBB;;6;@@@ABAABA@@@=?>?????D<@;@999??@
@ATNG8:01963:01173
GATGGTAGTATATCGCGTCGCTATCCAGAAGATCAGGAACTCTAGAAGAATTCAGATTTTTAACACGAGAGTAAACGTAAAAAGAAGGTTTTACAAGACTCACGTTAACAATATTGCAGCAGTACGCACACAATCGAAGCGCAGTAAGGATGGCTAGTGTAACTAGCAAGAATACCACGAAAGCAAGAAAAAGAAGTACGCTATTAACTATTAACGTACCTGTCTCTTCCGAAACGAATGAGTACTTGTATCTATGTGTGCGCCTATCGAATCACGAAAGTCT
+
::4:4549@@@;ABCBBBBBB@?;5.4;;69@;;9A=B?BB:;9CB@BB@D@BAAABCCC3C@B878@@@@BBA9>=;;;;;*;@;>=ABB7CDC7;A9;9?@AA=@=@B8:8C:=?>7:9?B@BBA:;:AB?CBAA@DBBCCBBB<@<@;;5;BAAACBC8:9A999=@=:=0/)/-846.--..-----'-92.../788>:<>998:::>187AAA?BBB@@::3:6:@@9A??9998>>897/7><77785775735..).77778,2288444(49:8
@ATNG8:01976:01145
GATGGTAGTAGTACACTAGTCATACCAGAAGAATCAGGAACATCTAGAAGAATTCAGATTTTTAACATCGAGAGTAAACGATAAAAAGAAGGTTTTACAAGCTCACGTTAACAATATTGCAGCAGTACGCACACAATCGAAGCGCAGTAAGGATGGCTAGTGTAACTAGCAAGAATACCACGAAAGCAAGAAAAAGAAGTACGCTATTAACTATTAACGTACCTGTCTCTTCCGAAACGAATGAGTACACACTCTCATTGACACTCCATCGATTCCGGATAGTCT
+
8844049:;:;;;;;===55544494544.5545//727)///:///9298.4.44333::;+;8<;8899888///(/6///888'66165;;;.87717333899;6;6>><???6?:9=BBBCCAAAAA>>><@@@@<A@@@????<@6<995:?@@A@@@<AA>=;A<AA:@??;=<><<5;861/////(//(/<9<AA??>;A;AA==9>9>A<<<;>>>><<<;A<AAD7<<A<AA@@::;;;BA@@@@@@<?@<<=>><>?AA??<@;?<AA>==A>
@ATNG8:01951:01209
GATGTAGGTGCACATGAGTGTATCCAGAAGATCAGGAACTCTAGAAGAATTCAGATTTTTAACACGAGAGTAAACGTAAAAAGAAGGTTTTACAAGACTCACGTTAACAATATTGCAGCAGTACGCCACAATCGAAGCGCAGTAAGGATGGCTAGTGTAACTAGCAAGAATACCACGAAAGCAAGAAAAAGAAGTACGCTATTAACTATTAACGTACCTGTCTCTTCCGAAACGAATGAGTACGTGTGCGACGTGTCTCCTACCATCGATTCCGGATAGTCT
+
>BBCCCCABBBB>CCCBBBCDBBB?BCD@DBCC9879=@@BBBCC@BC@B?BBC@BBBB5BACCDDDCBBBBC=BD@@@@@0?B>C5;::*9B>7:@;@BBAAC?B>AC?BBB?BBBBCCCCCCBB?BCC?CCCC?BBBBBBBB<@<?BB>BBCCBA@B>BBA@@@>BB>BBB?AAAAA:579;9:999(8@;A<AABBBAB<@<@C@B=?>BCCBB=A==?888<>;>BD;DAA>ABBDBBBB@@::::@AA=>>@?><@AA:>788AA=A=B=@@@@@:;
@ATNG8:01930:01274
GATGGTAGAGTATCATGTGTATCTCCAGAAGATCAGGAACTCTAGAAGAATTCAGATTTTTAACACGAGAGTAAACGTAAAAAGAAGGTTTTACAAGACTCACGTTAACAATATTGCAGCAGTACGCACACAATCGAAGCGCAGTAAGGATGGCTAGTGTAACTAGCAAGAATACCACGAAAGCAAGAAAAAGAAGTACGCTATTAACTATTAACGTACCTGTCTCTTCCGAAACGAATGAGTACGAGAGAGCACACGTGTCTACCATCGAACTTGCAGAGTCT
+
55<=9ABBCBCCDDDCCCCDBBBCD@CBA?BBCDBA?A?BBDDCBB?BD@C@CCC?????1A@CGDCCBCCCA@8?@:::::*;B@B4:99+9?<9=AAABCDBB>@>AB>BBB=@@CCCCCABBCCCCCCC?CCCC?ABBBA?AB=@<A9989EBBB@AB?BBA??@>CC?A@@=@A@A@:7688<<===.9=9=///==@@@:?;?BAA:>:=@CCC@CCBBBCC>B@ACD>FCC>AABBBBBBBBBBBBBBBBCB@@@B<=<;A<<<>:>@688>@AA>>>
@ATNG8:01981:00677
GATGGTAGTGTCAGTGCGCGTCGTCCAGAAGATCAGGAACTCTAGAAGAATTCAGATTTTTATCACGAGAGTAAACGTAAAAAGAAGGTTTTACAAGACTCACGTTAACAATATTGCAGCAGTACGCACACAATCGAAGCGCAGTAAGGATGGCTAGTGTAACTAGCAAGAATACCACGAAAGCAAGAAAAAAGAAGTACGCTATTAACATTAACGTACCTGTCTCTTCCGAAACGAATGAGTACTGTATCTATGTGTGCGCTATCGATTCCGGATAGTCT
+
<<<>9>>DED@;<<<>>>CC:66@>;>BC@DGDBBB@C>@@BBAAB=@@:?:???BCCCC3AA>><<?@BBBBD9>@;::::':@9=599:*9997696<==>==:=;==9;???ABCDCBCECBCCCBCA@>@DAA=BDB@??AB<B>A;;8;BCCHBBB?AAA@AB>BB?BCB?BB99:07881678888%8;:8858<=>AA<A<>>@:=6=A;<9?BBABBAA>A?BAB=ABB@ACACCCBBBBAAA999=<=<A888;??????>D;>;?B@@>=>
@ATNG8:01984:00691
GATGGTAGCACGAGTCACTCATATCCAGAAGATCAGGAACTCTAGAAGAATTCAGATTTTTAACACGAGAGTAAACGTAAAAAGAAGGTTTTACAAGACTCACGTTAACAATATTGCAGCAGTACACACACAATCGAAGCGCAGTAAGGATGGCTAGTGTAACTAGCAAGAGTACCACGAAAGCAAGAAAAGAAGTACGCTATTAACTATTAACGTACCTGTCTCTTCCGAAACGAATGAGTACGTGTGCGACGTGTCTCCTAATCGATTCCGGATAGTCTA
+
:://+/;==665<<6666===><;<:?==9>==>>>9B:>>BABAC?CA=?=:::AABBB1B?BB;A<==<;;=3;;44444$5;6;.555&5<<9666?666<<;>9>=8=B=>BBBABBBAA@?;:::::5:;:;7<><<A?88.919A@=A??;<=<<7:4444313====<8=====<A@>47788,5=6=<@>><97928556:7-2-229==5:>:9:::7;8<==7===6<<=;;;;77397:899::?=5522662222;=6=5A9=897----
@ATNG8:01984:00783
GATGGTAGCGAGCGAGTGTGTATACCAGAAGATCAGGAACTCTAGAAGAATTCAGATTTTTAACACGAGAGTAAACGTAAAAAGAAGGTTTTACAAGACTCACGTTAACAATATTGCAGCAGTACGCACACAATCGAAGCGCAGTAAGGATGGCTAGTGTAACTAGCAAGAATACCACGAAAGCAAGAAAAAGAAGTACGCTATTAACTATTAACGTACCTGTCTCTTCCGAAACGAATGAGTACTATGTAGAGCTCTATACTAATCGATTCCGGATAGTCT
+
;>:;89=BBCCDC<<9CDBBCCCCDADBB@BC@@00-08><??@AB?CC=A?B?B;;;;;*;<CDCBBCCA;;;.;?9::9:$5;.5.555&5<<7<BAB>BBCC@B?BE?BCC?BBBBCBBBCCBBBCCCC@CCCC@BBCBBCAB=A=@::6;BABBACD@BBAACB?CC?B>?;?A@@@,::919=<<?.;>:>;;;?===?;?;?A??:=8<?AAA@DGDCBBC@D@CCB;B9:6:@AAABBBB?@?BCBBBAA@@???>><>AA>>:><A=>>>>===
@ATNG8:01978:00880
GATGATACTCGCTGATACACCCAGAAGATCAGGAACTCTAGAAGAATTCAGATTTTTAACACGGGAGTAAACGTAAAAAGAAGGTTTTACAAGACTCACGTTAACAATATTGCAGCAGTACGCACACAATCGAAGCGCAGTAAGGATGGCTAGTGTAACTAGCAAGAATACCACGAAAGCAAGAAAAAGAAGTACGACTATTAACTATTAACGTACCTGTCTCTTCCGAAACGAATGAGTACGTGTGACGTACGTGAGCTACCATCGATTCCGGATAGTCT
+
<CCDBB@@@BBCCCBBCEBBB6@BB?A@ABCC@B?BBBCDBB@BC@C@BBCBBBBB3B?CCBED=???DG8@@:::::(89151525&575.592529=?A:>::;7;@@=@A@@?AA??????AAAA<=<>A<;;=:9:>?5:5:==:=BBBA@>>;>AACCC@CC@BCC@CCBAA<?=<899999)9:3:=;;000AFF@B?BCBD?C@C???B?BAAB;<;;@=>>>9>DD?@<<@000@@@>@AABBBCBCCBCBBBB@A:::A@<@?A>BBBBBBB
@ATNG8:01978:01041
GATGTAGAGAGACTGTAGCGCACCCAGAAGATCAGGAACTCTAGAAGAATTCAGATTTTTAACACGAGAGTAAACGTAAAAAGAAGGTTTTACAAGACTCACGTTAACAATATTGCAGCAGTACGCACACAATCGAAGCGCAGTAAGGATGGCTAGTGTAACTAGCAAGAATACCACGAAAGCAAGAAAAAAGAAGTACGCTATTAACTATTAACGTACCTGTCTCTTCCGAAAACGAATGAGTACGAGAGTCAGAGCAGAGCTACCATCGATTCCGATAGTCT
+
6;0//;;=CBACDCEFEDC;;;AB7;0@?000>00+:7>?ACA@=+00)0)/;//3733$33788;;::888=6:8==@@@+;;8<7<<@0<>>:=B@@;A@?@>@?BC>A::8:@AADDEECCA@@@@@@=@000?=000===A@C?BBB?A@@?B?>?@BBBBBC?BB?BA@4::>>>5665-666677%/83./..335557948655.5.56?::7:<<?>881888888-87818@@@@@@AAAA9>>BA??>>=;;;;@A<>=:677),),,,,8089
@ATNG8:01991:01060
GATGGTAGCACGAGTCACTCATATCCAGAAGATCAGGAACTCTAAGAAGAATTCAAGATTTTTAACATCAGAGAGTAAACGTTAAAAAAGAAGGTTTTACAGACTCACGTTAACAATATTGCAGCAGTACGCACACAATCGAAGCGCAGTAAGGATGGCTAGTGTAACTAGCAAGAATACCACGAAAGCAAGAAAAAGAAGTACGCTATTAACTATTAACGTACCTGTCTCTTCCGAAACGAATGAGTACCTCTCAGACGCTCGTCCATCGATTCCGGATAGTCT
+
////)//::@>>=<<<?>?;;665=9<9;5;9;9;;8=9::://+/;386160//)///9::+83766//////3377.733-33333#384;6===/8///:///:::848656*--927--/??CAAABBB???@<??AA===<>;;881:>>>>;??@@;;;>6;;?>>?<?<7///)//777.69<6<<AA@*5505...668994828877(.).399<6==;@@@?292899.7<>9>BBBBAA>ABB??@A@@@@@@@A=@@@@<<494::=CAA;;:
@ATNG8:01984:01201
GATGTAGTACATGATAGACGACACCAGAAGATCAGGAACTCTAGAAGAATTCAGATTTTAACACGAGAGTAAACGTAAAAAGAAGGTTTTACAAGACTCACGTTAACAATATTGCAGCAGTACGCACACAATCGAAGCGCAGTAAGGATGACTAGTGTAACTAGCAAGAATACCACGAAAGCAAGAAAAAGAAGTACGCTATTAACTATTAACGTACCTGTCTCTTCCGAAACGATGAGTACGATGAGAGAGCTCTCTCTACCATCGATTCCGGATAGTCT
+
9=8=9:;;><@AA?@CAABCAB@A:?BC?CBDCDD>B?AA<<<<<499-3-3894555&5799;><<<=;::09;55555$55.5.555&5;;5<==?A=??=4913928:<.33;8:::9:9566<@<A@B;99<?@?@@;?A5:9:@@@DBBBBCCC@BAABBB@BC?A9857@@AB<BBB=???>>0?>2/..78==>?;><>>>D<?;>=BBB=BA>>>;=896;>?<?000A@@@==>@?>>?<<?>B@<;?65555175558939284999>>=>
@ATNG8:01989:01217
GATGGTAGAGAGACTGTAGCGCACCCAGAAGATCAGGAACTCTAGAAGAATTCAGATTTTTAACACGAGAGTAAACGTAAAAAGAAGGTTTTACAAGACTCACGTTAACAATATTGCAGCAGTACGCACACAATCGAAGCGCAGTAAGGATGGCTAGTGTAACTAGCAAGAATACCACGAAAGCAAGAAAAAGAAGTTACGCTATTAACTATTAACTTACCTGTCTCTTCCGAAACGAATGAGTACTATGTAGAGCTCTATACTAATCGATTCCGGATAGTCT
+
<>@B?BCCBCCCDLBBBBDCECCCC=BBCGCBBC@@;@=??>>>=A>AA9?8;<;79999.8;?@@===AA>;:187;9999$596;6===0>>?:>=;@?D?;?<??AC@CCC?BBBBCBCBBBAAACCCC?BBBD@BBBCBA@@=A<@;;6;BAABCBC?BAABAA>AC@CCD;?;A==48//)/;;;=,;:355/68:>?A?<>9>>996=7>@///6=====??:?:>?>9>AA==>====>>@A>=>=?>===>=>>>>@=BB?=>:>=A;?==>ABA
@ATNG8:01991:01257
GATGGTAGGTGCACATGAGTGTATCCAGAAGATCAGGAACTCTAGAAGAATTCAGATTTTTAACACGAGAGTAAACGTAAAAAGAAGGTTTTACATGACTCACGTTAACAATATTGCAGCAGTACGCACACAATCGAAGCGCAGTAAGGATGGCTAGTGTAACTAGCAAGAATACCACGAAAGCAAGAAAAAGAAGTACGCTATTAACTATTAACGTACCTGTCTCTTCCGAAACGAATGAGTACTATGTAGAGCTCTATACTAATCGATTCCGGATAGTCT
+
:::A?@0:7;<><=;<;>9009///)///)488443-4.//////;3::494;;:9<<<<+<8<<;;;699CCE>DFBBCCC1AB?B?BBB7@??9:<==<<<44.5.55.559.559:<<>@?BDDECB??<?BBB@BC==<B<<6?=?997:??AABBA?CCCAAC=BB?<99.6/6<<19//,/<@@@,6607///7<AAA<A=>>>@<><>AGDF?CBBBAAAAMABBB>CCC?AAACBBBABAAABBB@AAA00////>5869:;39174:996555
@ATNG8:01339:00207
GATGGTAGCGCATATCAGCGCAGCCCAGAAGATCAGGAACTCTAGAAGAATCAGATTTTTTAACACGAGAGTAAAACGTAAAAAAGAGGTTTTACAAGACTCACGTTTAACAATATTGCAGCAGTACGCACACAATCGAAGCGCAGTAAGGATGGCTAGTGTAACTAGCAAGAATACCACGAAAGCAAGAAAAAGAAGTACGCTATTAACTATTAACGTACCTGTCTCTTCCGAAACGAATGAGTACGATGAGAGAGCTCTCTCTACCATCGATTCCGGATAGTCT
+
;>:@;;::9:>B969CAA;99>>@<5AC@<A@DCCB@B@CBBBA@@=@@,0///555555#57<<>@=<;;4///&/9//////#///5;<</;;=<==<<:;;999(3288499:4888:<<<CECFCCCB@@<@C@@=A::9B????B?BCD@BBDCCCCC@BBBAAA?CC=AAA>ABAA@9=9:38::::*6617///9;=?A=A<A====B:>=BDC@CDCCCCD>@>?CB;?????:9999@A????B??;;;=888=>>>?<>>=@AA=@:=:=???===
@ATNG8:01340:00248
GATGTAGTGCGTGAGAGAGAGACCCAGAAGATCAGGAACTCTAGAAGAATTCAGATTTTTAACACGAGAGTAAACGTAAAAAGAAGATTTTACAAGACTCACGTTAACAATATTGCAGCAGTACGCACACAATCGAAGCGCAGTAAGGATGGCTAGTGTAACTAGCAAGAATACCACGAAAGCAAGAAAAAGAAGTACGCTATTAACTATTAACGTACCTGTCTCTTCCGAAACGAATGAGTACGAGAGAGCACACGTGTCTACCATCGATTCCGGATAGTCT
+
<>>>DDBBCA@ABBEGECCCCCCC?CBB?CEEBBA?B?BBCBBBB?BB?B@BBBAABBA+B7CB>BBBB?>>:3;>;;;;;$;<;<;:5909B=:>BBCDCCCA?A@DC?BCC?ABBBBABBDDDDDDCCC?CCBB>?>>>?ABB@C@CBB?BBCBBBBBACBBAAB?CC?BBF>AAB>A1;8818<<<=+:;7;///;=@BB=D=AB;;8;;??CBB>ACBBBBC?B????:>AB?BBB@AACCBB??<<@A>>>@???A=:;5;888;A>D=D<@@==;;;
@ATNG8:01356:00230
TATGGTAGAGTATCATGTGTATCTCCAGAAGATCAGGAACTCTAGAAGAATTCAGATTTTTAACACGAGAGTAAACGTAAAAAGAAGGTTTTACAAGACTCACGTTAACAATATTGCAGCAGTACGCACACAATCGAAGCGCAGTAAGGATGGCTAGTGTAACTAGCAAGAATACCACGAAAGCAAGAAAAAGAAGTACGCTATTAACTATTAACGTACCTGTCTCTTCCGAAACGAATGAGTACTGTATCTATGTGTGCGCTACCATCGATTCCGGATAGTCT
+
;@CB@BBCCDCCCEAABCCCCCCBC?CCC@CCCCA>=??ABDCCCC@CC?C@BBBBBBBB2B@CCCCCCCCDCD=BB@@@@?,?B=A?BBB:BCC@BBBBBBBA@<A?BF?BAA?BCBACDBBBBBDDBBBB?CCBB<@@CCAA@B=@=@998:BBBBBBC?AAAAAB>BB>BBC<>97970;::4:::::*593:///=@BAA=A=B@@A:=:=?CBB@BCBBBBB@C@BBB<BBB>AAACBBBBBBBABAA@A@A??;<<BCB<??>>>@<@=A=>>>E;;:
@ATNG8:01361:00207
GATGGTAGCTATACGTATATCTATGTACTCATTCGTTTCGGAAGAGACAGGTACGTTAATAGTTAATAGCGTACTTCTTTTTCTTGCTTTCGTGGTATTCTTGCTAGTTACACTAGCCATCCTTACTGCGCTTCGATTTGTGCGTACTGCTGCAATATTGTTAACGTGAGTCTTGTAAAACCTTCTTTTTACGTTTACTCTCGTGTTAAAAATCTGAATTCTTCTAGAGTTCCTGATCTTCTGGGATGTGTGCGCAGTGCCTACCATCGATTCCGATAGTCT
+
CCBB?BBBDCCCCCBBBDDBC@BBCCBBBCBB?BAAA<AC@C@CCCCDBB=BABBB?A?B@@A>A>AA@@ABCBB?BB@A@3??<??AA:>A@A>AAC>CC587>ADD====AAAAA;>>>;A;AAAA<<<A;A>877.799:=>?@EDA==>A=>>=;@A<A;??===@@>A;AAAA?5@<@=@@>>>.@A<<>0668///;;;@;?ABB/A888B=A=??=A@@@@>><><@AAAAA;>===7=@@>A888;;>>==;;@@@;@===AA;A;=>>@A;;;
@ATNG8:01339:00291
GATGGTAGTGTCATATGAGAGTGTGTACTCATTCGTTTCGGAAGAGACAGGTACGTTAATAGTTAATAGCGTACTTCTTTTTCTTGCTTTCGTGGTATTCTTGCTAGTTACACTAGCCATCCTTACTGCGCTTCGATTGTGTGCGTACTGCTGCAATATTGTTAACGTGATTCTTGTAAAACCTTCTTTTTACGTTTACGCTCGTGTTAAAAATCTGAATTCTTCTAGAGTTCCTGAATCTTCTGGGTCTCTCTCTCACGCACTACATCGATTCCGGATAGTCT
+
55;<8<<ABC966>>;;@;@@?@AB:99?@?A=AABB=BB@HAAAAGCCD@CDBCC@B?BB:94;=ACBBBBBBB=;;;;;)9<9@@CD?BABC?CCFAGG?B@AECE?BBDDCCCB?CCC?C@DDCAAA9979CCC?CBBBCBCCDBBBC@CAC?DDD?BB>B>BBCCCC>BB?B9999*9=@:AACCC5BBBBD?CCCBBB@@@A=@A@B0@BBCD?C@BD@BBBCBBB?B?ABB>BBB>BCCC?CCCC@@?BDBABBBBBA@@BBACCD@C<@??BCC???
@ATNG8:01347:00278
GATGTAGAGAGACTGTAGCGCACCCAGAAGATCAGGAACTCTAGAAGAATTCAGATTTTTAACACGAGAGTAAACGTAAAAAGAAGGTTTTACAAGACTCACGTTAACAATATTGCAGCAGTACGCACACAATCGAAGCGCAGTAAGGATGGCTAGTGTAACTAGCAAGAATACCACGAAAGCAAGAAAAAGAAGTACGCTATTAACTATTAACGTACCTGTCTCTTCCGAAACGAATGAGTACCTCTCAGACGCTCGTCCTACCATCGATTCCGGATAGTCT
+
:;?<<=BBBBCCEGGGCCBBCCCC>BBB@A@A@@@=?>AAC::9D?BB?C@???CBBBB1?:?=;???C>==<1<>;;;;;';>>>5955&5@;5;@;@@A@>@<@>AA@BBB?CBBBCBBCCBBB@@@CC@CCDD?BBBBBBBC?B=B::7;ABBBCCE?ABBBDC@CC?BBB@CDA@>-88808>AAA/>>5;888>>?@@<@=B>>><><>@BBB?BCBBAAB@EABBB=BBC?BBBBBBB?>>>==>CAAA>>>@B=C??;=788>?5:8;=CAAA???
@ATNG8:01347:00283
GATGGTAGAGAGAGCTCTCTCATCGTATTCATTCGTTTCGGAAGAGACAGGTACGTTAATAGTTAATAGCGTACTTCTTTTTCTTGCTTTCGTTTATTTCTTTGCTAGTTTACACTAGCCATCCTTACTGCGCTTCGATTGTGTGCGTACTGCTGCAATATTGTTAACGTGAGTCTTGATAAAACCTTCTTTTTACGTTTACTCTCGTGTTAAAAATCTTGAATTCTTCTAGAGTTCCTGATCTTCTGGGCTGCGCTGATATGCGCTACCATCGATTCCGGATAGTCT
+
:A00//:=BC;;;B@666;;<<>=CC?CADBB?BBAB=@@<@=@?>=?;?8<<=CC@C?B??>;?9>>?8;7733,35555(555ABAA8A?==5:9:)9;7(3728222'22299>?:69??7;7;?A@A@AB8<<;;37;;9:<;>;;;8@AAAA<??@;>=5:17775756583/..:99+6,3,25555$..---'--..88377717755'577.55.5.55/589=@@@=B<A;;;<<18988(852555;8778:<798==A8<<>@@A7:5::==;;;>?
@ATNG8:01368:00267
GTTGGAGCAGACGTGACAGAGCGCCAGAAGATCAGGAACCTAGAAGAATTCAGATTTTTAACACGAGAGTAAACGTAAAAAGAAGGTTTTACAAGACTCACGTTAACAATATTGCAGCAGTACGCACACAATCGAAGCGCAGTAAGGATGGCTAGTGTAACTAGCAAGAATACCACGTAAGCAAGAAAAAGAAGTACGCTATTAACTATTAACGTACCTGTCTCTTCCGAAACGAATGAGTACTATGTAGAGCTCTATACTACCATCGATTCCGGATAGTCT
+
CD@C?BBBCCBBBCCCCC@BCCCC=BBC@CCCBBB?B?A?BBAA>AA?B?BB@@@BBB3B@CCC???CBBBE>@>99666(6=6>1;;;1;;A9:;8>ABABB;><>@==>;<>>>??>@>@@AAAAA==:@AAA;AAA>>>>>;?;?8868?==<A>>9=A@@@A:>>:<<=:>><;;7;=>:=?DCC/AA:?=?=AAAAA8<8<A@A:>9>??AA;A===;;;;A;A>>9==A;AA>?>AA>?>A@>><<<>><>AAAA>>9====@A;C;A:>>==888
@ATNG8:01370:00252
GATGGAGTAGTACACTAGTCATACCAGAAGATCAGGAACTCTAGAAGAATTCAGATTTTTAACACGAGAGTAAACGTAAAAAGAAGGTTTTACAAGACTCACGTTAACAATATTGCAGCAGTACGCACACAATCGAAGCGCAGTAAGGATGGCTAGTGTAACTAGCAAGAATACCACGAAAGCAAGAAAAAGAAGTACGCTATTAACTATTAACGTACCTGTCTCTTCCGAAACGAATGAGTACTGTATCTATGTGTGCGCTACTATCGATTCCGGATAGTCT
+
/88:5/5545555;;<==B=@?:<8?;;8<>996<:C?BBCCCCD@;;8;?:98=<<<=,;:=00/9;;8=><6<=9;;;;*;:;@5999'5?97;?;A=<::=2818717886:8:=CAA@DB;;;CCBB?B;::600/9><8:<?7?>>9>BA??@>?;?A@A@A>A@=@8202;;=>355569>>>@/;>79////3555/52777805057><=9=555<<@>B>BBC>B>?999999765;=:;:::665:;55577675222556194<4999//0/
@ATNG8:01361:00347
GATGGTAGTATCTGCACACTCTGTCCAGAAGATCAGGAACTCTAGAAGAATTCAGATTTTTAACACGAGAGTAAACGTAAAAAGAAGGTTTTACAAGACTCACGTTAACAATATTGCAGCAGTACGCACACAATCGAAGCGCAGTAAGGATGGCTAGTGTAACTAGCAAGAATACCACGAAAGCAAGAAAAAAGAAGTACGCTATTAACTATTAACGTACCTGTCTCTTCCGAAACGAATGAGTACATAGATATACGTATAGCTACCATCGAATCCTCTTAGTCT
+
5:<<8=>@CCCCCB@;666=====C9?@A@CD@@@B?C6:9>99:B5336;6377;;;;<+<6??:::<<:::=585CCDED1B@;@4999&5BA@BBACCCCCC@D?AA>ABB?BCCBCABBCBCCCCCDIAE@@@>AAAABBBB?B>B@@=@BAABCBB?BCCAAA?BB>BBA599;::/8871:9::::%6878/./;;AAA7:88=>=0:69=BAA=AB:::BA?A????:>AA?99:AACBAA>>>A@AA<;<?@A@@@@D=A@B>?<>@=?@?=??;;;
@ATNG8:01348:00356
ATGTAGCTCTGCTCTGACTCTCGTACTCATTCGTTTCGGAAGAGACAGGTACGTTAATAGTTAATAGCGTACTTCTTTTCTTGCTTTCGTGGTATTCTTGCTAGTTACACTAGCCATCCTTACTGCGCTTCGATTGTGTGCGTACTGCTGCAATATTGTTAACGTGAGTCTTGTAAAACCTTCTTTTTACGTTTACTCTCGTGTTAAAAATCTGAATTCTTCTAGAGTTCCTGATCTTCTGGGCAGACTCTCACACGCCTACCATCGATTCCGGATAGTCT
+
44////////:<=@B;666555:4449<//)/99:39;7;8=BCABBC?@=>?@=@>AC@@<B>BCBCBCAA?<;;;:-4:5==@@9?<>>*0/;57=<?@@BDDABBBCCCBB?BCC?C@DD@@@@AC?BBBB?BBC?@@BBCA@ABAA?A>A@A>AC?C?CCCCBBA@A?A@AAA.;5;=@@AAA0@@AAC>CBCCCCCA@@>AAAA0AAABB@C@CC?BBBCBBB?A@@AAA@B<>>BC=BBCBBBBBCBBBBCC@BBC@B@@@BD@D>A>BDCE999
@ATNG8:01329:00439
GATGGTAGCTATACGTATATCTATGTACTCATTCGTTTCGGAATGAGACAGGTACGTTAATAGTTAATAGCGTACTTCTTTTTCTTGCTTTTCGTGGTATTCTTGCTTAGTTACACTAGCCTATCCTTACTGCCGCTTCGATTGTGTGCGTACTGCTGCAATATTGTTAACGTGAGTCTTGTAAAACCTTCTTTTTACGTTTACTCTCGTGTTAAAATCTGAATTCTTACTAGAGTTCCTGATCTTCTGGGTCTCTCTGCTCACGCACTACCATGATTCCGGACTATCCTTATCAC
+
////)//449999666>>>:??@0////5559565:D;==,0*000/::////;<::48/339=4:588:::888=8B@;;;*55055888+7<;;073606502--(---(-2556555,227<9=38:887/556167883777:::5857:;:5//.(...477.3.566555=?>6;:;;:/:4:4::::;+;>==@2::=///===@:===2==<;;7;=@@<@@>>;;;;;?;@>>>@@=C>>>6>@9999///:;;?@??>>>A<@@??@<@=A;<96333),)*5556
@ATNG8:01357:00437
GATGGTAGTACATGATAGACGCACAGAAGATCGGAACTCTAGAAGAATTCAGATTTTTAACACGAGAGTAAACGTAAAAAGAAGGTTTTACAAGACTCACGTTAACAATATTGCAGCAGTACGCACACAATCGAAGCGCAGTAAGGATGGCTAGTGTAACTAGCAAGAATACCACGAAAGCAAGAAAAAGAAGTACGCTATTAACTATTAACGTACCTGTCTCTTCCGAAACGAATGAGTACGATGAGATCTCGTGTGCTACCATCGATTCCGGATAGTCT
+
;<;;7;>>???FB?<=CABBB;;9B@B@CCBBC@B@CBABCCB?CC>A>@AAABBBB0B?BAAACGGDCCC<@@;<<;<*<C>B4;;;6;AA?CBBBCCCCC?B=AA?BCB?@@@AACDCCCCCCCBBB?CCCG>??@BC@AB=B>A@@<@BCBBBCD@BBAAAB?CC=999;?;@@>7>00,/<<<<,6609///9:=@D<@<A>;;7;;>?DCC@BCCCCCC?C?BCD<BBC@??>BC@@AB>?>ABB?>::;=888>==8=@A@AA:>:><@@ACAAA
@ATNG8:01338:00458
GATGGTAGTGCGTGAGAGAGAGACCCAGAAGATCAGGAACTCTAGAAAGAATTCAGATTTTTAACACGAGAGTAAACGTAAAAAGAAGGTTTTACAAGACTCACGTTAACAATATTGCAGCAGTACGCACACAATCGAAGCGCAGTAAGGATGGCTAGTGTAACTAGCAAGAATACCACGAAAGCAAGAAAAAGAAGTACGCTATTAACTATTAACGTACCTGTCTCTTCCGAAAACGAATGAGTACGTGTGACGTACGTAGCTTCCATCGATTCCGGATAGTCT
+
:;:?<@?CCDCCCCCCCCDDBB::;25AA:CBBA@@=@?ABBBAACC>BB>B??>?<<?=?);6@B:CCCDB;:;1:=:;;;;*;@>B=AAA8AFCABBABBBDCC?C@BA?BBC>BAA@CBBBCCCCCCCBB=ADDD?BBBB>><?8@<@@?>ACCBBCCC?BBBAAA@BC@AAA<?;@<;6;//+/<>>@,::6>888@@ABB=B;???A;A=AABAA>ABAAABC@B@BBCC8BBD@BAAAADCBBB>:@BCCCCCCBBBB?B@BBBBBF@B?B?ACCA:99
@ATNG8:01356:00469
GATTAGTATATCGCGTCGCTATCCAGAAGATCAGGAACTCTAGAAGAATTCAGATTTTTAACACGAGAGTAAACGTAAAAAGAAGGTTTTACAAGACTCACGTTAACAATATTGCAGCAGTACGCACACAATCGAAGCGCAGTAAGGATGGCTAGTGTAACTAGCAAGAATACCACGAAAGCAAGAAAAAGAAGTACGCTATTAACTATTAACGTACCCGTCTCTTCCGAAACGAATGAGTACACATCGTCGTGTCGTGCTACCATCGATTCCGGATAGTCT
+
<<<:BCCCCCABBCCCC<::BBC@CCB?CCDC@@?A?CBDDAAA@CC?C=BBCCBCBB1A>ABBABBCB@@@<@>@@CCC5DC@C=AAA9BCD?BBCBCBBBB@B@CD@BCC>@@A@CCCCCCBCBBCBB?BBCC?BBBBAA@B>C?CA@<@BA@@AAA>ABBBBC@CC<?>C7:9@=</:88088888(/;6<///==@@A<>;>>>><?<?AC;;;6;AB?@?@D@BBB=AAA?AAACCCCCCCBBABAAACBBBBBBBBB>B@@@BB?C<@=?@@@B@A
@ATNG8:01366:00455
GATGGTAGCATCATGCATATCTCACCAGAAGATCAGGAACTCTAGAAGAATTCAGATTTTTAACACGAGAGTAAACGTAAAAAGAAGGTTTTACAAGACTCACGTTAACAATATTGCAGCAGTACGCACACAATCGAAGCGCAGTATGATGGCTAGTGTAACTAGCAAGAATACCACGAAAAGCCAGAAAAAAGAAGTACGCTATTAACTATTAACGTACCTGTCTCTTCCGACGAATGAGTACGTGTGCGACGTGTCTCCATCGATTCCGGATAGTCTT
+
<>CC?CCCCBBB>>>69:<==@9;:.44:38?@;:58<7;?;///;8;;6;=9:9>;;;;)82575@A=@>>?=/::;;;;;';>99<;>=0<B;66;6>=@>00+/3<<3<=@=@CA@B@AABBAA@BB;;7;?::5;?>A@BBA@AA9:5:AAABBBDA=<==8808;39:9)//////(/5/7898988$690----479::0558==>8>4;<B9:7:CAA@@@393:==>@;=?===<999<988@AAAA@;:771778;:<7<1808<<<:88/
@ATNG8:01346:00528
GATTAGTATATCGCGTCGCTATCCAGAAGATCAGGAACTCTAGAAGAATTCAGATTTTTAACACGAGAGTAAACGTAAAAAGAAGGTTTTACAAGACTCACGTTAACAATATTGCAGCAGTACGCACATAATCGAAGCGCAGTAAGGATGGCTAGTGTAACTAGCAAGAATACCACGAAAGCAAGAAAAAAGAAGTACGCTATTAACTATTAACGTACCTGTCTCTTCCGAAACGAATGAGTACTGTATCTATGTGTGCGCTACCATCGATTCCGGATAGTCT
+
/;;;<@ABBACCCBBACEBB@;904:::>AACBD@CGJDDDBBB?BC@C?@A@@===@,>;@BBBBBBBBBK=AABBGEG5AA?A@DED<ABA=AB@BBCAA@=@>@C>ACB=??@ABCCCCCCCCCCCC@@@???A=::::98<A=A;;89ACCBBBC9:8CBBB?B@<000+00///(//6/6ADDCA%9738...57<=>;>=AA??;?<>>BCB?CCB?@@B@F:?;@5;00*000>ABAAABBBB@888??;;;>==<A6;:>@==6<4:178698>>
@ATNG8:01373:00509
GATGGTAGCGAGCGAGTGTGTATACCAGAAGATCAGGAACTCTAGAAGAATTCAGATTTTTAACACGAGAGTAAACGTAAAAAGAAGGTTTTACAAGACTCACGTTAACAATATTGCAGCAGTACGCACACAATCGAAGCGCAGTAAGGATGGCTAGTGTAACTAGCAAGAATACCACGAAAGCAAGAAAAAGAAGTACTCTATTAACTATTAACGTACCTGTCTCTTCCGAAACGAATGAGTACGATGAGATCTCGTGTGCTACATCGATTCCGGATAGTCT
+
<>BB?BCCCDC9<;CBBBBECCBBBACCC>@@@@;;29:@AABBBB?BD?B>BBCBBBBB2B@CCCCCDDCBBC>BCCDDCD5BC=B4;;;*;BB?CCCBBBBBB?B@BB@BCD>A@B@@@CCCDBAACBBBABBBD?@@@@CA@A>B?B@@=ABCCCCBA?BBB@@A?BB?BBB<>>BA?8?9939====,5;/7///=9;@>9@=BA>?;><??A=>:>@><;<<4<8<==5>:95:AA===@@?==>>>>>??A><<>ACAAA@>?<<6<8=;=AAB889
@ATNG8:01346:00584
GATGGTAGCTCGCTGATGATATCTCCAGAAGATCAGGAACTCTAGAAGAATTCAGATTTTTAACACGGGAGTAAACGTAAAAAGAAGGTTTTACAAGACTCACGTTAACAATATTGCAGCAGTACGCACACAATCGAAGCGCAGTAAGGATGGCTAGTGTAACTAGCAAGAATACCACGAAAGCAAGAAAAAGAAGTACGCTTTTAACTATTAACGTACCTGTCTCTTACCGAAACGAATGAGTACTACTCTCAGAGACACACTAATCGATTCCGGATAGTCT
+
AAAF@BBBCC>>?CCCDICCCCCBBABCC@CDC@??=??A@BBBBB?BB?B@>>>CCCCC3A>ACCEF=AABBA9@A;;;;;.;;9=5:99,7;;39=7=?@@@@<A<AA===<8><==>>>>@@?AABAAA<>>?>:==>=>>?A;A<???<@@@@>>@>:>AAAAA;AC7==>;>><;:5;9839::99*//+/<<;?@BDD;C<;;;B<@<@???@<@AA;999,//1799.7//)/>==>?=>=?@???CCAA@AAAA>>>78:AAA<><@<:;;AA@@
@ATNG8:01377:00566
GATTAGTCTCAGATAGTCTATAGTACTCATTCGTTTCGGAAGAGACAGGTACGTTAATAGTTAATAGCGTACTTCTTTTTCTTGCTTTCGTGGTATTCTTGCTAGTTACACTAGCCATCCTTACTAGCGCTTCGATTGTGTGCGTACTGCTGCAATAATTGTTAACGTGAGTCTTGTAAAAACCTTCTTTTTACGTTTACTCTCGTGTTAAAAATCTGAATTCTTCTAGAAGTTCCTGATCTTCTGGGTGTATCAGCGAGTATCTACCATCGATTCCGGATAGTCT
+
;4405:AA@@AC>B>>0//:99>C@;;<;:7:;<>4669B>@??AAA;8@=<<<9=;@>><9@<@?66////9)//:::$//+/:<<2556<7<;;499.5499:;7<<@@@@BB<>>@20*0<0/00//9.4;99.6;;;=====655/////)//)/1664:43345555556<====>+<8<8><>>>+66<??4>665;9555949999(44455./2783-,,,,(,,060889:43-33//)////7::566666>;;;6645A=?<<:<8=9559?@@@
@ATNG8:01396:00207
GATGGTAGTGTCAGTGCGCGTCGTCCAGAAGATCAGGAACTCTAGAAGAATTCAGATTTTTAACACGAGAGTAAACGTAAAAAGAAGGTTTTACAAGACTCACGTTAACAATATTGCAGCAGTACGCACACAATCGAAGCGCAGTAAGGATGGCTAGTGTAACTAGCAAGAATACCACGAAAGCAAGAAAAAGAAGTACGCTATTAACTATTAACGTACCTGTCTCTTCCGAAACGAATGAGTACGTGTGACGTACGTGAGCTACCATCTATTCCGGATAGTCT
+
BCCC@BBBCCDCCCCCBBBCCBB??>@CC@DC@@@B?B=@@BBBCC?AA?C?CAAAA???2C?CABBBCAAABE>BA;;;;;*;A>C<AAA9ACDFDCCCCCCBB<@<??<?BB?BBBBCBCCDDDCCBBBC@CBAA>A@@?B@@@=A=A?@=@BAAABCC@BBB@AA?BB<@@@9?::::/:::4:::::+6<7<///:9==@;?<??>>=D:?>CCC@CCBBBBB@B@BBD>CBB>AABABBB>>>>:@A??@CCBBBAAAAB?A999BB?B?B@BBBBB::
@ATNG8:01423:00220
GATGGTATCTCTGCTCTGACTCTCGTACTCATTCGTTTCGGAAGAGACTAGGTAACGTTAATAGTTAATAAGCTGTAACTTCTTTTTTCTTTGCTTTCTGTGGTATTCTTGCTAGTTACACTAGCCATCCTTACTGCGCTTCGATTGTGTGCGTACTGCTGCAATATTGTTAACGTGAGTCTTGTAAAACCTTCTTTTTACGTTTACTCTCGTGTTAAAAATCTGAATTCTTCTAGAGTTCCTGATCTTCTGGTGTCTGATCTGTATCACTACCATCGATTCCGGATAGTCT
+
4:44.4:99556;=>666=666==<>553?44-3<=<2;<0615;=<997;3//)/99386/438)/)//)////44.4<5333333#333(3344(3////)//85896////9:69A;<<<:848;;7<:ACBCCBBA?ADCCACCBBCBBABBBBBBBBC?BBC@CC>A>@AAA@@@CC@BBBCB5;6;;@@BBB5BBBBC>CBBBABA@AA@BBCC2BCC;;;;@CCAAAACCDD?C@CBBCBB>B@@<?B@::;@CABBBCCCBBBBB>BBCCBB?B?B?BBBCAAA
@ATNG8:01385:00286
GATGGTAGCGCATATCAGCGCAGCCCAGAAGATCAGGAACTCTAGAAGAATTCAGATTTTTAACACGAGAGTAAACGTAAAAAGAAGGTTTTACAAGACTCACGTTAACAATATTGCAGCAGTACGCACACAATCGAAGCGCAGTAAGGATGGCTATTGTAACTAGCAAGAATACCACGAAAGCAAGAAAAGGAAGTACGCTATTAACTATTAACGTACCTGTCTCTTCCGAAACGAATGAGTACGATGAGAGAGCTCTCTCTACCATCGATTCCGGATAGTCT
+
888@5::?@BBAADCCBBCBBBCFF>DGDA;;;B@@=A?BBECDDC@AA>A?AABAAAAA2A@CDCCCCCDBBC=CDA@@@@0@B;A;BBB9BBBACCCCCCBBB>B>AA=@CC>BB@@ABBBDDCCCCBBB@DDCB>A@BBA@@B<A=ABB?CCCC?CDD@AAABBB>BC?BBB<????>8?9939999+87=8=;;;AABAA;>;>@@@;><>ABBB>BCAAABB@C?BBD>CBB?BA@@BBBBBB@BBBBBB?;888;:::><<==>AA<A;A>===>>@@
@ATNG8:01395:00290
GATGGTAGAGAGACTGTAGCGCACCCAGAAGATCAGGAACTCTAGAAGAATTCAGATTTTTAACACGAGAGTAAACGTAAAAAGAAGGTTTTACAAGACTCACGTTTAACAATATTCAGCAGTACGCACACAATCGAAGCGCAGTAAGGATGGCTAGTGTAACTAGCAAGAATACCACGAAGCAAGAAAAAAGAAGTTACGCTATTAACTATTAACGTACCTGTCTCTTCCGAAACGTAATGAGTACTATGTAGAGCTCTATACTAATCGATTTCCGGATAGTCT
+
444<5:;=;;;?><665555544993:<=:>;?>@@4929=<788828;6;68<8:>AA<)3.32299332222'2545555$55.5.555&5::49;554<4445(45:;055;8<88;==999///::9:7<;44033999;:;6;3954.4;334<?=9?<><BB7A<6::917755.522+222222#.7055)..3677=0202=::5:22264859-----708)/3:18333,3688///56--..5..222258:5551665222'20606732---
@ATNG8:01401:00276
GATGGTAGCGCACACATAGATACAGTACTCATTCGTTTCGGAAGAGACAGGTACGTTTAATAGTTAATAGACGTAACTTCTTTTTCTTTGCTTTCGTGGTATTCTTGCTAGTTACACTAGCCATCCTTACTGCGCTTCGATTGTGTGCGTACTGCTGCAATATTGTTAACGTGAGTCTTGTAAAAACCTTCTTTTTACGTTTACTCTCGTGTTAAAAATCTGAATTCTTCTAGAGTTCCTGATCTTCTGTATGACTAGTGTACTACTACCTTCGATTCCGGATAGTCT
+
>>>>:==;;;==>BCBBB@B=<0//////83305<:;3997<6/////774455:;<3:7:<>?-:4444//9//)/;69;;;;+99;/54:<2445516>>6;;9;555>>:AAACDDCC>A;;5;9@@A>@@994:BA@=AB@?A@AACABAABABB>@@@>@@=B9>?BB@?@DD?B===@@0@6?495555$49::>4=555555555.5999(95555.55<=5;@;999A<@<ABCCCC>AAAAABDBBCCBCCBBCDCCCCCAC?BCCDAC@C@CBBIAAA
@ATNG8:01403:00296
GATAGCTCTGCTCTGACTCTCGTACTCATTCGTTTCGGAAGAGACAGGTACGTTAATAGTTAATAGCGTACTTCTTTTTCTTGCTTTCGTGGTATTCTTGCTAGTTACACTAGCCATCCTTACTGCGCTTCGATTGTGTGCGTACTGCTGCAATATTGTTAACGTGAGTCTTGTAAAACCTTCTTTTTACGTTTACTCTCGTGTTAAAAATCTGAATTCTTCTAGAGTTCCTGATCTTCTGGGTGCGCTACAGTCTCTCTACCATCGATTCCGGATAGTCT
+
<CCBBBBBDBABBDCCCCCBBBDCCBBBB?BBEC=BB@D?BBBBCDD@CCCBB>B@BBCC?B@BBBCBCCCC@CCCCC5CC?BABE=CAAA?ACC?BB9;;;CCFBCDAAACCC?CDB?A?BBBBBBBB@BBDC@CCCBBBABBCBBBAAAC?BAA>AA>A?ACBBCCCAA=@;;;;.;>I><<<<<*;BBBH?DEFFHICAA@5;;;;*;BBA@?A@CB@DCBBAAA?A?ABABAA<@9;;0<A@BBBBBBDCCEDCCCBBACBBECC@C?B?ABBBB??
@ATNG8:01378:00301
GATGGTAGCTCTGCTCTGACTCTCGTACTCATTCGTTTCGGAAGAGACAGGTACGTTAATAGTTAATAGCGTACTTCTTTTTCTTGCTTTCGTGGTATTCTTGCTAGTTACACTAGCCATCCTTACTGCGCTTCGATTGTGTGCGTACTGCTGCAATATTGTTAACGTGAGTCTTGTAAAACCTTCTTTTTACGTTTACTCTCGTGTTAAAAATCTGAATTCTTCTAGAGTTCCTGATCTTCTGGCGCGTATGTATGTCGCCTACCATCGATTCCGGATAGTCT
+
/8//)//////999;;;9;655;:=<<:<@4825<>>6<<>A?@@AA;@@:BC;;@<A<@;:<5;5;;:=566>>9==>>>+;;:=BB?6<:;;7;;?=;?;@@AA9:7:AB@@;9969@C@D?CCGC;:;B?AA@@8;;BBBCBBBA@CBDDCB?CBB?DB>A>A?A@@>>>?;?A@CC7@=@:=>A@A(::?@A;>00///7//55::::$5445>.5.5<6444<844057;;;<<;8;=@:@C;;A;>>>@??@@@@?BBA?BAAAAD=@;?;?@AAABB
@ATNG8:01379:00346
GATGGTAGGTGCACATGAGTGTATCCAGAAGATCAGGAACTCTAGAAGAATTCAGATTTTTAACACGAGAGTAAACGTAAAAAGAAGGTTTTACAAGACTCACGTTAACAATATTGCAGCAGTACGCACACAATCGAAGCGCAGTAAGGATGGCTAGTGTAACTAGCAAGAATACCACGAAAGCAAGAAAAAAGAAGTACGCTATTAACTATTAACGTACCTGTCTCTTCCGAAACGAATGAGTACTATGTAGAGCTCTATACTACCATCGATTCCGATTAGTCT
+
5;<=?CCC?BBBC>CBBBDCLEDBB?CCC@AAAAAA>A?ABCCCCC@BC@C@BBBCBCCC5CABBBCCDC@@AB=BBBBCCC5BC>A5;;;-:@?=AA?@CBECC?C?AA?BBB<A@@BBCBBCCCCCBBBC?CDBB>@@BBCC@@<A@BCC?B@AA@CCB?BB?@@B?BB=@@@>BBA?=5<::4888888%/:78/./98@@<=A;:???=C=@@CBB?BCCCCCC@C?CAC>CBB>AABBCCCCB@@@BCBCA???A@@??==8=578@@;?=?>>:>BAAA
@ATNG8:01393:00319
GATGGTAGGTGCACATGAGTGTATCCAGAAGATCAGGAACTCTAGAAGAATTCAGATTTTTAACACGAGAGTAAACGTAAAAAGAAGGTTTTACAAGACTCACGTTAACAATATTGCAGCAGTACGCACACAATCGAAGCGCAGTAAGGATGGCTAGTGTAACTTGCAAGAATACCACGAAAGCAAGAAAAAGAAGTACGCTATTAACTATTAACGTACCTGTCTCTTCCGAAACGAATGAGTACGATGAGAGAGCTCTCTCTACCATCGATTCCGGATAGTCT
+
4<;<7<<;3::555;666;?=>=<<98886///::<5;7:<@@@@@=@C?C@BCBBBBBB5CAIDCCCDCCCBB=BCCCCCC5BA>@=@??3<>?:8:8CAABBB?B@BC?BAB?BDB>BBCIDEBCBDAB@@CCDD=??B999AA=@>A::7;D???BCB?BA>@@@=@A?CCD@BBBCC>;:9@BCDCC3BB?AAA@@@CBF?B?BBBA=A<>>BBB?CD@A@BE@C?BBB>BBB?BBAAABBBBBBCBAA=@?:::<:::AC<>>@???<@<@<@@@@<<>
@ATNG8:01395:00333
GATGGTAGCAGACGTGACAGAGCGCCAGAAGATCAGGAACTCTAGAAGAATTCAGATTTTTTACACGAGAGTAAACGTAAAAAGAAGGTTTTACAAGACTCACGTTAACAATATTGCAGCAGTACGCACACAATCGAAGCGCAGTAAGGATGGCTAGTGTAACTAGCAAGAATACCACGAAAGCAAGAAAAAGAAGTACGCTATTAACTATTAACGTACCTGTCTCTTCCGAAACGAATGAGTACTATGTAGAGCTCTATACTAATCGATTCCGGATAGTCT
+
DCCC=BBBBBBBCDCCCCCDCCDDC?BBB?BBBBBB>B?ABBBBBB>BB>A>BCC@@@@@@'A???AAA===AA9CAAAAAA2BB@C@DDC<BCCA;;;BCCBCD?C?BD@BBB?BB@@BCCCDDBBBCCCC?ABBB>A@BBBBB@=B@DAA<ACCCCCCC?AAAAAB>BC>A@B<>:==<4<::488888(/:7:///==A==:>=A???;@<@DB@@=@CBBBBB>B?BBB<BBB@BBBCCCBB>>AA>@@AAA>>?AAA@@;>>@@A<A<A=D@@@>>>
@ATNG8:01410:00313
GATGTAGCGCACACATAGATACAGTACTCATTCGTTTCGGAAGAGACAGGTACGTTAATAGTTAATAGCGTACTTCTTTTCTTGTCTTTCTGTGGTATTCTTGCTAGTTACACTAGCCATCCTTACTGCGCTTCGATTGTGTGCGTACTGCTGCAATATTGTTAACGTGAGTCTTGTAAACCTTCTTTCACGTTTACTCTCGTGTTAAAATCTGAATTCTTCTAGAGTTCCTGATCTTCTGGGTCTCTCTCTCACGCACTACCATCGATTCCGGATAGTCT
+
<<;>>=@<<;;;<<<<559?@956>======9A=AD=@@06.5995555.4:;;;0:05;;B9E?BBB665:::54///&/61///66.///3;,3382896344=>@<@CCCBCBB?AAB>B?BCCDBCHCIFCDC?AABBB;;;CCBBB;;;B?B@@9:92818A@ACDCCE?A@BB=A>@?@B@;BDA@@E;A;;;@@@;;;5;CC3?A@::29=@D?DCC@@@B?B?BCCCCC>B;;;/;@ABBBAA@;;;AAB;;:B<;;;@;;4;5;4;@9::AB
@ATNG8:01426:00324
GATGGTAGCGCACACATAGATACAGTACTCATTCGTTTCGGAAGAGACAGGTACGTTAATAGTTAATAGCGTACTTCTTTTTCTTGCTTTCGTGGTATTCTTGCTAGTTACACTAGCCATCCTTACTGCGCTTCGATTGTGTGCGTACTGCTGCAATATTGTTAACGTGAGTCTTGTAAAACCTTCTTTTTACGTTTACTCTCGTGTTAAAAATCTGAATTCTTCTAGAGTTCCTGATCTTCTGGTCTACTACACTGTACTCATCGATTCCGGATAGTCT
+
CCCD@DCBBBBCBCCECBDBBDBBCBBBCCCB>BAAA<BC@CACCCCCCB@CDD?@>@@CCCB?B?BECDA@@CC?BBBBC3BB@BBCC>CBBB@BCEAEF<@@BCDD@CBABBCBB?BDD@C?CCB@ABBC?CCCC@CAAABBCACCCBCBBBA=B@A>AC@D?BBBBBBBBB@BBCCC;C?A9;;:;:.:DCDC=BCCBBBBBBB;@@@@0@ABBBAF@BB>@??BCCC?C@CCBC@?=>AB?BCCCCBDBBABBDDCBCBBCBBB?B?B?BBBC999
@ATNG8:01379:00364
GATTAGATACTCGCTGATACACCCAAAGATCAGGAACTCTAGAAGAATTCAGATTTTTAACACGAGAGTAAACGTAAAAAGAAGGTTTTACAAGACTCACGTTAACAATATTGCAGCAGTACGCACACAATCGAAGCGCAGTAAGGATGGCTAGTGTAACTAGCAAGAATACCACGAAAGCAAGAAAAAGAAGTACGCTATTAACTATTAACGTACCTGTCTCTTCCGAAACGAATGAGTACTACTCTCAGAGACACACTACCATCGATTCCGGATAGTCT
+
:::9BABBCCC@BBGCCDCBBBC?BB?BAAA??=?@BABBC??99:3:9;;000===,=;0//7775288;.9:55555'5:8:4799,9=<9>::;>>=8818=AA:?;;7;;?@@???AAA>>>??@;?@DD<@@@@>==>:>=BBA====?AA@@=@==>@@<@A:===::;;AA:>=>:88888(8817=AB@@@AD;@;@???:=8<:::=:<::;;;;;>:=?>6;8818====>=C@>=>=AA@>?>BBAA????<@>>>AA=@<@;>>>====
@ATNG8:01408:00370
GATGTAGATATATGCACGCTCTACCAGAAGATCAGGAACTCTAGAAGAATTCAGATTTTTAACACGAGAGTAAACGTAAAAAGAAGGTTTTACAAGACTCACGTTAACAATATTGCAGCAGTACGCACACAATCGAAGCGCAGTAAGGATGGCTAGTGTAACTAGCAAGAATACCACGAAAGCAAGAAAAAGAAGTACGCTATTAACTATTAACGTACCTGTCTCTTCCGAAACGAATGAGTACTACTCTCAGAGACACACTACCATCGATTCCGGATAGTCT
+
<BCCCCDCCCCCDBBDBBABBB@@<?BC?BBBAAA?A?BBBBAAC?CC?B?999BBDDD3B:==>A?BAAAAA:@?BCFDE5BBAC?BBB<BDEAAA@@BABAA?A@CDACBC?BBBBCDCCCCAAACCBB@BBCD@BBBBBBAA>B@BBC@CCCBBBBC@AAABBB?BB?BBB?BBA=<4:8708<<==+;D78788??@@@<B<??>>;>=BACA@>@DBBBBB?B?BCC>B??;?BAAABABAA>>>AA@888=A@@@A>><>AA;;;=B<@<@@?A;::
@ATNG8:01409:00357
GATGGTAGCGCGACGAGCGTAGACCCAAAGATCAGGAACTCTAGAAGAATTCAGATTTTTAACACGAGAGTAAACGTAAAAAGAAGGTTTTACAAGACTCACGTTAACAATATTTGCAGCAGTACGCACACAATCGAAGCGCAGTAAGGATGGCTAGTGTAACTAGCAAGAATACCACGAAAGCAAGAAAAAGAGTACGCTATTAACTATTAACGTACCTGTCTCTTCCGAAACGAATGAGTAACTATGTAGAGCTCTATACTAATCGATTCCGGATAGTCT
+
<<<>?A<BBBBBBFD@>>>>@@?>>8>>7@@?AAB?B?BB?9::B?@@=?3000/////$/499933388666.552.///$/;(.(.35&/.8276587><78)/(//)////'/;;87979;;<;>?@BB<@>>>;?>?>====:=:=8819=>;;;?@:==?@;:58807<>187:::0:9>988888(/66///;=585;A=AA==8=5;99:::>:;;><=3:399:478917556./(.33339877777799855.5/5:/--,3(-(-7535=;
@ATNG8:01385:00415
GATGGTAGCTCTGCTCTGACTCTCGTACTCACTTCGTTTCGGAAGAGACAGGTACGTTAATAGTTAATAGCGTACTTCTTTTTCTTGCTTTCGTGGTATTCTTGCTAGTTACACTAGCCATCCTTACTGCGCTTCGATTGTGTGCGTACTGCTGCAATATTGTTAACGTGAGTCTTGTAAAACCTTCTTTTTACGTTTACTCTCGTGTTAAAAATCTGAATTCCTCTAGAGTTCCTGATCTTCTGGTGTCGTCTATCATGTACTACCATCGATTCCGGATAGTCT
+
///7)////455;9:99556;9;9=54/55---(-666/9:.4.48;;<<<?A<3336;49:::7B>ABBA78333333333$3;69:;;3:9<<,//:6:;;;;?@>@:>@>===@@=@A@AEAFCCBBBCD@BBCC<<;CCB@AAC@@@BBBBC@CBB?BB=?=?ABCCCCCC5;;;;;.;=@=<;<;;*;B;;;0:;;;:99:999=99:(9<<<=9==C<BABBCBCC?B?BBBBBB?BBC?BACBACCB@@@@@@BCBBBC@CAAACC?B?B@BBBCBBC
@ATNG8:01399:00448
GATGGTAGCACGAGTCACTCATATCCAGAAGATCAGGAACTCTAGAAGAATTCAGATTTTTAACACGAGAGTAAACGTAAAAAGAAGGTTTTACAAGACTCACGTTAACAATATTGCAGCAGTACGCACACAATCGAAGCGCAGTAAGGATGGCTAGTGTAACTAGCAAGAATACCACGAAAAGCAAGAAAAAGAGTACGCTATTAACTATTAACGTACCTGTCTCTTCCGAAACGAATGAGTACGATGAGATCTCGTGTGCTACCATCTATTCCGGATAGTCT
+
4;;<7<=;;:;;;;;;>>A@@A@@F<<A<9<<><<<7;7;<@?@=<594.3-4<<=====+8488;<888:;881889:===(::.5.555&9@=:=BA@<?>BB?C?A?;===;?@AABBBBCC<<<000/3//4<444499:33,4;=<8850/77///6///===6;;/333576////&//-(-3332'--.3337:888:949:?:;A<8:ABA?ABBAABC@D9::D787B>777B@?@AB@?<9::<:65577575760------292;4?88:<<<
@ATNG8:01405:00423
GATGGTAGGCGTGTGAGAGTCTGCCCAGAAGATCAGGAACTCTAGAAGAATTCAGATTTTTAACACGAGAGTAAACGTAAAAAGAAGGTTTTACAAGACTCACGTTAACAATATTGCAGCAGTACGCACACAATCGAAGCGCAGTAAGGATGGCTAGTGTAACTAGCAAGAATACCACGAAAGCAAGAAAAAGAAGTACGCTATTAACTATTAACGTACCTGTCTCTTCCGAAACGAATGAGTACGTGTGCGACGTGTCTCCTACCATCGATTCCTGATAGTCT
+
55<>:ABB=BCCCCCCCCC@@ABBB>BDC@CB::;B>B?BBCDBCB@AA?B?AA>?>ABB2B>ABB??@BCBCC@DAAAA@@/;;5:7===5=AA=A>>>@@@@@=A<@@<@>:5;<<>=@BAC>>>>999A;CAAA7===>>>>>9>;CAA7==>>AA??:>CCA>>:?@;A;;7;><;;09795:ABAB/8758@BBCAA??;@<@@@@:>;>==>?:>AAA>>>:>:>>>9>>>;??>>:::??==>?@A<<<>><<=:>AA<@?????:=7;A>@>@@@>
@ATNG8:01385:00487
GATGGTAGCGCATATCAGCGCAGCCCAGAAGATCAGGAACTCTAGAAGAATTCAGATTTTTAACACGAGAGTAAACGTAAAAAGAAGGTTTTACAAGACTCACGTTAACAATATTGCAGCAGTACGCACACAATCGAAGCGCAGTAAGGATGGCTAGTGTAACTAGCAAGAATACCACGAAAGCAAGAAAAAGAAGTACGCTATTAACTATTAACGTACCTGTCTCTTCCGAAACGAATGAGTACGATGAGAGAGCTCGTCCTACCATCGATTCCGGATATTCT
+
;<9:8:666CCCCCGGBBA;;;AA@;AECABBBAAA7<7;BBCBBB?BCAC?A@BABDDD3B?ECCCDCBCCCA6??:::::*:C>C9A@A7@BA?BBCCBBBFC>B>BB>BBB>@@@BC@AABBBBBCCCB?BBCD@CBBBBAAB>B=B@@>@BAA@AAB?BBBBBB@BC=@@@=@@ACC=?>?:<>>>@.:<7=788=?@AA=B=BA@@<@;??CCD?CCBCCCE9:9:CC<AAC>AAABBAAABBBBBBBCB@@AACB<BBC;?;::BA=A;A<A@@@<@A
@ATNG8:01395:00484
GATGTTAGTGATACAGATCAGACACCAGAAGATCAGGAACTCTAGAAGAATTCAGATTTTTAACACGAGAGTAAACGTAAAAAGAAGGTTTTACAAGACTCACGTTAACAATATTGCAGCAGTACGCACACAATCGAAGCGCAGTAAGGATGGCTAGTGTAACTAGCAAGAATACCACGAAAGCAAGAAAAAGAAGTACGCTATTAACTATTAACGTACCTGTCTCTTCCGAAACGAATGAGTACCTCTCAGACGCTCGTCCTACCATCGATTCCGGATAGTCT
+
<<<@@7<;96@===@@><<<B;:9:.49>38BB::57?6=@@>?=:7@>6>900/66::;+713?=??;>AACB9@>BCEGG3CB>B2;;;&9>B<BAA@BBCBC@C@CC?AAB@BBCCDCCCBCBCCBBBB?CCCC@CAA@???A=B@C<<7;A;:9BBB@BBBCAA>AC@DCB;?::9933..(.9<<<+9:3=:;;>>;?A7;8:BAA<A=@ACBB?B@@@CBA?C=9::59@@=ABCBAAB?:99@;><:88?>=9A687;7;6656:/6/53;677:99
@ATNG8:01396:00487
GATGTAGTACATGATAGACGACACCAGAAGATCAGGAACTCTAGAAGAATTCAGATTTTTAACACGAGAGTAAACGTAAAAAGAAGGTTTTACAAGACTCACGTTAACAATATTGCAGCAGTACGCACACAATCGAAGCGCAGTAAGGATGGCTAGTGTAACTAGCAAGAATACCACGAAAAGCAAGAAAAAAGAAGTACGCTATTAACTATTAACGTACCTGTCTCTTCCGAAACGAATGAGTACTGCGTCTCACTTCTCGCCTACCATCGATTCCGGATAGTCT
+
BBCBBCDBCCDCECBBBCCBBBDD?BBCADBBBBB@C@CCCAACC?A??A@CAB::999*;;BB@DECCCCBB<@B;;;;;*;B=A4;;;&9@<9;??BACCAA?A?AC?CBB<@?BBCCCCBBBBBCCCE@BBBC@BBBBBBCB@C@C@@<@BCCCFLF@???ABA?CD?BBB=@=0000*000+......%,90----29;AD<B<@>>=:=:=>BCC@CBC@@@B=A=;;;09@@<@@A???A::9AAAAECBB@DBABA>A;;4;;;;9:3917:<<<?999
@ATNG8:01399:00452
GATTGTAGTACATGATAGACGACACCAGAAGATCAGGAACTCTAGAAGAATTCAGATTTTTAACACGAGAGTAAACGTAAAAAGAAGGTTTTACAAGACTCACGTTTAACAATATTGCAGCAGTACGCACACAATCGAAGCGCAGTAAGGATGGCTAGTGTAACTAGCAAGAATACCACGAAAGCAAGAAAAAAGAAGTACGCTATTAACTATTAACGTACCTGTCTCTTCCGAAACGAATGAGTACGATGAGATCTCGTGTGCTACCATCGATTCCGGATAGTCT
+
BBB?BCBCCCCDAB@BBBBB@@ACC@CCB@CCCBCB@B@BBBBDBC@BB?A?B?@@@CCC5C@CCCCCBCCCBD?GBBCIKH5BB@BBDDF9CDG@BA@@ABB999(7:<??CBA6AACBCBAACDEDCCCCC@CBBB@BAAABBBB=B>A;;7;CA@@BBD@BCCCBB?BB=AAB?BBCCC>@@>;999999%/717///;;BEC=D=A???<@=A>CCC@BBCBBBC@C@CBB<ACB=?@BCBBBBB>??BBCC>>9<<667=AA<B>====;>=B=AAAC;;;
@ATNG8:01419:00485
GATGGTTGCACACGAGATCTCATCGTACTCATTCGTTTCGGAAGAGACAGGTACGTTAATAGTTAATAGCGTACTTCTTTTTCTTGCTTTCGTGGTATTCTTGCTAGTTACACTAGCCATCCTTACTGCGCTTCGATTGTGTGCGTACTGCTGCAATATTGTTACGTGAGTCTTGTAAAACCTTCTTTTTACGTTTACTCTCGTGTTAAAATCTTGAATTCTTCTAGAGTTCCTGATCTTCTGGGTGCGCTGACAGTCTCTCTACCATCGATTCCGGATAGTCT
+
:@>@-0+5<<C@;;666<=>@;;;:956555?6?=A@.:505.5>=56<@=@B@=@5:08;;;>B9BBBCFBB@A8A@:?:+@A57662(288>8?7708D49:93;717222266635553737>@@;;;>=AAAB588;;=:9:=<>AA:6660//-077*-/9;;<9987////55)5/6069@@@,>>===077:///999<1///)///(/=6=4??;@@C??>><?=A@>>>=99///+//-99--/78658>>>>5653///9760647-3363336
@ATNG8:01423:00469
GATGTTAGTATCTGCACACTCTGTCCAGAAGATCAGGAACTCTAGAAGAATTCAGATTTTTAACACGAGAGTAAACGTAAAAAGAAGGTTTTACAAGACTCACGTTAACAATATTGCAGCAGTACGCACACAATCGAAGCGCAGTAAGGATGGCTAGTGTAACTAGCAAGAATACCACGAAAGCAAGAAAAAAGAAGTACGCTATTAACTATTAACGTACCTGTCTCTTCCGAAACGAATGAGTACGAGAGAGCACACGTGTCTACCATCGATTCCGGATAGTCT
+
<BAAA@BBBBB@A;<<<@>B==>=B9BBC?AA;;;>4:49>?;?>?;<=6=>?=999==?.?=ABBBBBBBBBB=A>;;;;;*;A@C>BBB<BHD@CBBCEDDCB?B@BB?BCB?BBAABBBBDCBBBCCCC?BBBB?BBBBBBBB>C@BBB?AC@@?CCB>ABBBBB?BA89998==888)8861:==>>?'9858///;;AEA;D:AAAA=A<AACBB?BCCB?BA=?=>CC=BAB?BAAABBCBA>>B::>@?@@@@@>>>??;?887>C=C=A=@@::;??
@ATNG8:01425:00462
GATTAGTATATCGCGTCGCTATCCATAAGATCAGGAACTCTAGAAGAATTCAGATTTTTAACACGAGAGTAAACGTAAAAAGAAGGTTTTACAAGACTCACGTTAACAATATTGCAGCAGTACGCACACAATCGAAGCGCAGTAAGGATGGCTAGTGTAACTAGCAAGAATACCACGAAAGCAAGAAAAAGAGTACGCTATTAACTATTAACGTACCTGTCTCTTCCGAAACGAATGAGTACTGTATCTATGTGTGCGCTACCATCGATTCCGGATAGTCT
+
<=D@CCCCCBBBCBCBDFCBBEE?BBC?BBCCBB>B@CB@@ABD?BB?B>AA<89999(9=AABB??<???B8?>===<<*89166<;;.9<>49;;;;<=;:7;=@B;>>@=@@@>>>===AAAAAA??5;<AA;>=>>>@@>9>:>6638AAAAFAA=A???<<8::6;>>:?=<==3:;>:;;:;;+9;:ABBBC??@=A<>==A<@<AAA@@9>??@@AA<A=?>?89:98<??:;;A>>>BBBA=>>;;:@:;;C@@<?>>=BB<@;@=DE??889
@ATNG8:01388:00514
GATTAGTGTGTCTCTGAGAGTAGTACTCATTCGTTTCGGAAGAGACAGGTACGTTAATAGTTAATAGCGTACTTCTTTTTCTTGCTTTCGTGGTATTCTTGCTAGTTACACTAGCCATCCTTACTGCGCTTCGATTGTGTGCGTACTGCTGCAATATTGTTAACGTGAGTCTTGTAAAACCTTCTTTTACGTTTACTCTCGTGTTAAAAATCTGAATTCTTCTAGAGTTCCTGTTCTTCTGGTATGACTAGTGTACTACTACCATCGATTCCGGATAGTCT
+
>>B?CCBA@@DIB=>AACCCCAA@CBDBBC=@:;;0;B5;9<BBB::9?BEDCB?B>BA@C?C?BB@@?@BBB?CCCCC5CC?ABDF@CCAA?BAE@CC?BCDCCGACCCC;;;@5:;A=A?CBBBA@;;4;;@A<BCCDCBCCB;;;;;:AA?CBB@BD@C>ABCCBGDCC<A;;;;-;9A<:999*5=@<A6;;@@>BBC?>?CFFF1??@99299@?<@BCBBBB?A?BAA>BB?BBC?BB;;;@@@AAACB;;9?;<@8A988>?;@4;6;@@@@;;
@ATNG8:01419:00546
TATGGTAGGACGAGCGTCTGAGAGGTACTCATTCGTTTCGGAAGAGACAGGTACGTTAATAGTTAATAGCGTACTTCTTTTTCTTGCTTTCGTGGTATTCTTGCTAGTTACACTAGCCATCCTTACTGCGCTTCGATTGTGTGCGTACTGCTGCAATATTGTTAACGTGAGTCTTGTAAAACCTTCTTTTACGTTTTCTCTCGTGTTAAAAATCTGAATTCTTCTAGAGTTCCTGATCTTCTGGGTCTACGCTCGTCGCGCTACCATCGATTCCGGATAGTCT
+
BDCC?CCD?BBCBAAACCCDDDDD?BBBCBAA?ABBC?CC?B@BCBBBCDACCBBB@C?CBBD?C@BBBCCCCCC@CCCBB1CD@CCCC>DBCB>BBC?CB=;;;BBCACFCCCCCC@BBC?C@CCCCCCCC?BABC@DCCAABBBBCCCCBBCB<@@@=?C@D?BBBCBBBBB?BCEED:C?B=;;::-;BCABB9AAAACAA;;5;@@@0@AAAD@D@BC@BAAB???@C>AABCCC<@::949BABBBBBBA@@@@AABBB@BBBCAA>A@B?BB>A@::
@ATNG8:01390:00578
GATGGTAGCGCACACATAGATACAGTACTCATTCGTTTCGGAAGAGACAGGTACGTTAATAGTTAATAGCGTACTTCTTTTTCTTGCTTTCGTGGTATTCTTGCTAGTTACACTAGCCATCCTTACTGCGCTTCGATTGTGTGCGTACTGCTGCAATATTGTTAACGTGAGTCTTGTAAAACCTTCTTTTTACGTTTACTCTCTTGTTAAAAATCTGAATTCTTCTAGAGTTCCTGATCTTCTGGCTCTCGTAGACAGATACTACCATCGATTCCTGATAGTCT
+
<ACB?@?@@@@AADCDCBDCDCAAABBBDD;:7:CEE=@@@DACCCBB?@=@AB@A>A?BB@?>@@CCDCCBBBA>@@@@@,=>=??@F>@?AA<A@C>BB9;;:;;;@CBBBB@AA@BBD@D@CCCB;;;B9;;CC?CCBBA@@BB@@@CD@???B@@>?D@C@BBBBBBBDE@DCCCD;C@C@BAFLF5BBCCE>CAAACCC?BA5;;;;*;;;;<8;@C@=ACA@@AA<@<@@@A@B@C;;9;ABBCCBBBDBBBBCDBBCDA;;;BAA=A?AABBBCBBB
@ATNG8:01391:00565
GATGTAGTGTCATATGAGAGTGTGTACTCATTCGTTTCGGAAGAGACAGGTACGTTAATAGTTAATAGCGTACTTCTTTTTCTTGCTTTCGTGGTATTCTTGCTAGTTACACTAGCCATCCTTACTGCGCTTCGATTGTGTGCGTACTGCTGCAATATTGTTAACGTGAGTCTTGTAAAACCTTCTTTTTACGTTTACTCTCGTGTTAAAAATCTGAATTCTTCTAGAGTTCCTGATCTTCTGGACAGAGTGTGCAGATACTACCATCGATTCCGGATAGTCT
+
CCBCCGBBCA=ACCAABDCCCCCCBAAACAB?BBBC>CB?C?AAACCCC@CCBBA@D@DD??=@?BBBCBBBCC=;;;;;);@<AACD>CCBB@BCC@EE>AABCCC?CDEDDD@B?BDD@C?DDCCAAAA<@CDD?BBCBBBBBCCCBDAAAC?BBA?BB?B>BBBBABBCC?A9999*99=99:9:9*9A@BC=CBDCCCCAAA4;;;;*;AABCACACC?CCCCBAB?A@CCCCCD<A@B@DDDDCCBCBBBCCCCCCCCD@@@?@BC?B?B?BBBB@@@
@ATNG8:01393:00620
GATGGTAGGCGTGTGAGAGTCTGCCAGAAGATCAGGAACTCTAGAAGAATTCAGATTTTTAACACGAGAGTAAACGTAAAAGAAGGTTTTACAAGACTCACGTTAACAATATTGCAGCAGTACGCACACAATCGAAGCGCAGTAAGGATGGCTAGTGTAACTAGCAAGAATACCACGAAAGCAAGAAAAAGAGTACGCTATTAACTATTAACGTACCTGTCTCTTCCGAAACGAATGAGTACTAATGTAGAGCTCTATACTTCCATCGATTCCGGATAGTCT
+
665<166:5:@BB;<9BA><<<00*/<;:?BA@@B?B>@@BBAAA=:93:3:9>::9:9'8<><>@<;>>>==3<;<<<=2267=/878'6593:576579//+/488496:4:???@@==>>?;;;?==:=AAB<>>>B?>>=<A<A=>:=@==>???;;;;;;;9;;5;=?5:;@>@4888478788(82297778./.2658?AA:=8==8866<<==@AB<?;?@@5=>=5:666//.//)/8;;99:::25588;:8:7;:8:76-55:499;@766
@ATNG8:01400:00625
GATGGTAGCAGACGTGACAGAGCGCCAGAAGATCAGGAACTCTAGAAGAATTCAGATTTTTAACACGAGAGTAAACGTAAAAAGAAGGTTTACAAGACTCACGTTAACAATATTGCAGCAGTACGCACACAATCGAAGCGCAGTAAGGATGCTAGTGTAACTAGCAAGAATACCACGAAAGCAAGAAAAAGAAGTACGCTATTAACTATTAACGTACCTGTCTCTTCCGAAACGAATGAGTACTATGTAGATCTCTATACTAATCGATTCCGGATAGTCT
+
<<<>;=======>>BCBBBBBBBCB@CCD?BA>=<;+0)/666==C6?@?C@BBB:999:(88<99>?@757<;37799555$5>8>.65)5555;;;=55555058<B<ABB6:?>;;;;;>=;;;?;:=;=000+0000077>8=6=00/878//39277;;73.3=688@5<8:88-556478888)7:197565<77916.5:;;7;165?@@???;?8887?97:>4>//(////338==<588555::;;==BBBB??>>;>8=9@:<987778
@ATNG8:01428:00192
GATGGTAGGTGCACATGAGTGTATCCAGAAGATCAGGAACTCTAGAAGAATTCAGATTTTTAACACGAGAGTAAACGTTAAAAGAAGGTTTTACAAGACTCACGTTAACAATATTGCAGCAGTACGCACACAATCGAAGCGCAGTAAGGATGGCTAGTGTAACTAGCAAGAATACCACGAAAGCAAGAAAAAGAAGTACGCTATTAACTATTAACGTACCTGTCTCTTCCGAAACGAATGAGTACGTGTGCGACGTGTCTCCTACCAGATTCCGGATAGTCT
+
ACCD@CCC?CBBCCCAABBCDCBBA@CCC@CABBCC?C>AABBCCC?CC@C@CCBBBDDD1D?BABCCDCCBBB=B?@??GE9BB?B@CCC9BBB?ABBCBBB@@<A@BB@@@A@BBB<ABDGDDBBBCCBA?ACBB>ABBCBBBB>C@CBA?ABBBAAAB>BB@ABB?BA>@@@<;;>A<3;6606999:+:=9>788AAADD<A<A???:?;>BDBB@BCBBBBB@D@BBB=BBC?BBBBBBCBBBBBBBBB>>>>@@@<@@@;??@A;A<A:@@AC;;;
@ATNG8:01462:00179
GATGGTAGAGTATCATGTGTATCTCCAGAAGATCAGGAACTCTAGAAGAATTCAGATTTTTAACACGAGAGTAAACGTAAAAAGAATGGTTTTACAAGACTCACGTTTAACAATATTGCAGCAGTACGCACACAATCGAAGCGCAGTAAGGATGGCTAGTGTAACTAGCAAGAATACCACGAAAGCAAGAAAAAAGAAGTTACGCTACTAACTATTAACGATACCTGATCTCTTCCGAAAAGATGAGTTACACACTCTCATATGACACTATCGATTCCGGATAGTCT
+
;<<=:>=A@>;<<;;;==<;?;;;;9<@A?BBBC;4.4.48::44549:49956666@@@+@<696;;;<CBDD=A000<<<,<<+//6;;;/9996<B>>;=9377(36772877/3;?9@@@A;;::9???@?@@AD@AABBB@@@7B=B::7:ABABA;?88733==;AB>BBC<@=@9:49//(//////$--(.3(..5685759355536:275/-,,(,,,-22262845555)2225522+255566655.....88<;;<73/996(/)/)/9//977
@ATNG8:01467:00158
GATTAGTGTGTCTCTGAGAGTAGTACTCATTCGTTTCGGAAGAGACAGGTACGTTAATAGTTAATAGCGTACTTCTTTTTCTTGCTTTCGTGGTATTCTTGCTAGTTACACTAGCCATCCTTACTGCGCTTCGATTGTGTGCGTACTGCTGCAATATTGTTAACGTGAGTCTTGTAAAACCTTCTTTTACGTTTACTCTCGTGTTAAAAATCTGAATTCTTCTAGAGTTCCTGATCTTCTGGTAGAGCGTGCATATATCTACCATCGATTCCGGATAGTCT
+
BCC@DCAABDBBBBFCCDBBACCABBCDBB>?>>>;@A?B@BCCCCCC@CCC@@>@@CCCB@F@CCCCC99;C>;;;;;*;?;=ABD<BBCB@CCC@CD;;;BBBBACCCCBBBC@BCC?B@CCCAAAA@?BBBB@CCCDCBBBBBBCCAAAC?BBA?BB?B>@@B@@@CCC@G;;;;.;=A=;;;;.;A@@@;@;;;CCAAAB5;;;;*;??AC@B>BC@BBCCBBC@C@A@@BCC?BAB@BBDBBB@@@BBBCCDCBBBB?B898CC@C=A>?C>>=>>
@ATNG8:01477:00165
GATGGTAGCTCTGCTCTGACTCTCGTACTCATTCGTTTCGGAAGAGACAGGTACGTTAATAGTTAATAGCGTACTTCTTTTTCTTGCTTTCGTGGTATTCTTGCTAGTTACACTAGCCATCCTTATTGCGCTTCGATTGTGTGCGTACTGCTGCAATATTGTTAACGTGAGTCTTGTAAAACCTTCTTTTTACGTTTACTCTCGTGTTAAAAATCTGAATTCTTCTAGAGTTCCTGTCTTCTGGCGCGTATGTATGTCGCCTACCATCGATTCCGGATAGTCT
+
//77278:<95665<<>:66;;:<<<=<?AAA>B>C>=BC@D@CCCCCBB@BBBDD?B?BDCC@D@A@ACBDDFE@BACCC2BA@CCCC?CACB:;9C@CJGEBBCCC@CCCDDC::;:DD>C?BB=@@BCB?CBCB?BBBBBBBBDDDBBBBBB=AAB?BC?C>BBDCCCCCB?B;;;;.;>B<@@BBC2CBBBC?CAAACDCBDC>AAAA0A@?AD@C?BB?BBBBBBB@B@>>>BB?BBB@BBBBCBBBCCCCBBAA>AA@=A>>>AD@C@C?BBCCBAA
@ATNG8:01433:00242
GATGGTAGTCTCAGATAGTCTATAGTACTCATTCGTTTCGGAAGAGACAGGTACGTTAATAGTTAATAGCGTACTTCTTTTTCTTGTCTTTCTGTGGTATTCTTGCTAGTTACACTAGCCATCCTTACTGCGCTTCGATTGTGTGCGTACTGCTGCAATATTGTTAACGTGAGTCTTGTAAAACCTTCTTTTTACGTTTACTCTCGTGTTAAAAATCTGAATTCTTCTAGAGTTCCTGATCTTCTGGAGATACACATGATACTCTACCATCGATTCCGGATAGTCT
+
/8;;6:;AAAA<<<<???>;;@BCC@@AB?@A>:;;D<AB<;7;;<?DBB@BB;<:AC?BB@@<@<@BB@;;9:=897777$7?1788A?5733@@:@?@8>@<777=;BADCCBBBCC@CCC?C?CCCCAA@C>AADD>AAAAABBBCECCC@@?C?DA@?BB@B?AABA@@@AB;@;;;;.:>A?CCEFF5CB@@@;ABCCBCCCCC?CBBB5CBBCC@C@CC?CCCDB@?>??@CBCBB?BBC?CCCCCCCCCCCBAA@CBBBB<???BBC>B>B@BA@CA@@
@ATNG8:01436:00215
GATGTGTGAGAGTCTGCCCAGAAGATCAGGAACTCTAGAAGAATTCAGATTTTTAACACGAGATTAAACGTAAAAAGAAGGTTTTACAAGACTCACGTTAACAATATTGCAGCAGTACGCACACAATCGAAGCGCAGTAAGGATGGCTAGTGTAACTAGCAAGAATACCCACGAAAGCCAAGAAAAAAGAAGTACGCTATTAACTATTAACGTACCTGTCTCTTCCGAAACGAATGAGTACCTCTCAGACGCTCGTCCTACCATCGATTCCGGATAGTCT
+
=;;;==BBCECCCBB;;;7;A@?BBCCAA=A=@?>ABBC>AA?A=@@@=<<>>,=?A???AA?><?C=BBBBBBB3BB>A8>>=5??@=BA:96@@@A<@<=>;<==;>>>BDAAAAA>>>;;;>9<=;;29:;>@@;;7=:?<<7:;?>>=;:5659///69;79888(5=;;81./(.////./.#.7257596:=99499;=>><A<AA?>>:>;;:A;;7;=@@@9?CB=A@@==>A=A===?DAA???@AAB;??A<A<;;@A<A=D:>>?BB??
@ATNG8:01442:00246
GATGGTAGGTGCACATGAGTGTATCCAGAAGATCAGGAACTCTAGAAGAATTCAGATTTTTAACACGAGAGTAAACGTAAAAAGAAGGTTTTACAAGACTCACGTTAACAATATTGCAGCAGTACGCACACAATCGAAGCGCAGTAAGGATGGCTAGTGTAACTAGCAAGAATACCACGAAAGCAAGAAAAAGAAGTACGCTATTAACTATTAACGTACCTGTCTCTTCCGAAACGAATGAGTACGATGAGAGAGCTCTCTCTACCATCGATTCCGGATAGTCT
+
::88+//:5555;;;;;>@=<>:9905@@9==:<9:5:?BBBBCDCACD@C@CCCCBCCC1C@CCBBCCBBA@?8>=::9:9*:?=?9=<<0>A?>B???BBBBA>A?CB?@@@>BBB=BBBCBCBDDCCBC?CCBB?AA?>=;;;7?=ABB?BCAAACCC?>>>CCB?CC;>77069;<;3;::4:::::+5<6:///6=AAB<@<@???7;7;@CCC@CCBBCCB>A?ACG?BBC?BB@@BBCBC@A@ABBBAA<<===<=AA=A:::AA=A=A<@@@A===
@ATNG8:01436:00282
GATTAGTAGTACACTAGTCATACCAGAAGATCAGGAACTCTAGAAGAATTCAGATTTTTAACACGAGAGTAAACGTAAAAAGAAGGTTTTACAAGACTCACGTTAACAATATTGCAGCTGTACGCACACAATCGAAGCGCAGTAAGGATGGCTAGTGTAACTATCAAGAATACCACGAAAGCAAGAAAAAGAAGTACGCTATTAACTATTAACGTACCTGTCTCTTCCGAAACGAATGAGTACGAGAGAGCACACGTGTCTACCATCGATTCCGGATAGTCT
+
<>>9BAAACCACAHJJDCCBCCC@CCC@CCCC99;:ACCCECBA>BC?B@BBBAAA??1A?BB=>?@CCBBB=BABBCCC5DF@D>AAA9@CD@AA@CCBA@@??@CCADCC?ABBBBABBBBBCCCBBC?BDCC?B@@@@BAB?B@BBB?BCCC>>>B?BBBBBB@BC@AA@?AB?>>:?@@>=====,>=:==AABAABC<@=@AAA@C?BACCC?BBCB>>=>C@BCC>AAA?BBBAABBCBB=>:>>>AE@>A>>@@@@=A::9@D>E:>;>>==>??
@ATNG8:01440:00295
GATGGTAGCTCGCTGATGATATCTCCAGAAGATCAGGAACTCTAGAAGAATTCAGATTTTTAACACGAGAGTAAACGTAGAAAGAAGGTTTTACAAGACTCACGTTAACAATATTGCAGCAGTACGCACACAATCGAAGCGCAGTAAGGATGGCTAGTGTAACTAGCAAGAATACCACGAAAGCAAGAAAAAGAAGTACGCTATTAACTATTAACGTACCTGTCTCTTCCGAAACGATGAGTACTATAGACTATCTGAGACTAACATCGATTCCTGATAGTCT
+
8:<@<;;<===666;;@@;;:BB@@<?CE?CBBBCB@B?AABBCBB?BB?B@>>?BBBBB2A=@A=ABBBB>>C7@@BBBBJ?BC?C@CCC=BDL@CBBBCBBCC@B?BB>BBB=@@A@ABCCDEBBACCBB?BAAB>A@BBBBBB?A?B996:B@??CBB?ACCBAB?CC<:;C<?<;;;1///(/////(-928///88??A<A<??>>:>:?@DDC@CCCBBAA?B?BBD>A:::??BCCBBBBBBB??;BDCCCAAABB@BBBBBBB@F=?@BBBEC@A
@ATNG8:01441:00286
GATGGTAGAGAGAGCTCTCTCATCGTACTCATTCGTTTCGGAAGGAGACAGGTACGTTAATAGTTAATAGCGTACTTCTTTTTTCCTGCTTTCGTGGTATTCTTGCTAGTTACACTAGCCATCCTTACTGCGCTTCGATTGTGTGCGTACTGCTGCAATATTGTTAACGTGAGTCTTGTAAAACCTTCTTTTTACGTTTACTCTCGTGTTAAAAATCTGAATTCTTCTAGAGTTCCTGATCTTCTGGGCTGGCTGATATGCGCTACCATCGATTCTGGATAGTCT
+
>CBB<B;@@@?>C;9966;;=<BBCA?==;:9.9@??8?@;@+0)0/689;8;A??@@C@CCCC?B?BBBBCB?A;9888888#2066>?>8>ABB?BCF@AA7;8@??==AAA===>A;AAA;A;=>>>>===;AB?>:?AA@@@@@@BA>>>AA@5:;;8;;6;=CEB???@;;4::::;/::=488888(8>;;;1766///888<<9===+9666;4;5??=?>>>@@@=A;??AAAA7;;BC:B==89///=@=8<=AA==:=AAABB=???<?A@@?;9
@ATNG8:01429:00337
GATGGTAGCTCTGCTCTGACTCTCGTACTCATTCGTTTCGGAAGAGACAGGTACGTTAATAGTTAATAGCGTACTTCTTTTTCTTGCTTTCGTGGTATTCTTGCTAGTTACACTAGCCATCCTTACTGCGCTTCGATTGTGTGCGTACTGCTGCAATATTGTTAACGTGAGTCTTGTAAAACCTTCTTTTACGTTTACTCTCGTGTTAAAAATCTGAATTCTTCTAGAGTTCCTGATCTTCTGGGTGCGCTACAGTCTCTCTACCATCGATTCCGGATAGTCT
+
<@==4444:;?@A;===>=AA@@ABABBABBB?CBBB=BB=@=@BACCBD@FLCCC?B@BCAA<B>BCCEDDCAA=@BBBC3BBABBCE@@@CB6;6@==@<@@999C>BACCAABD?BBB@C?CCA@@BBB7;;@@5;;BAAAAAAAAA@DD::7:?@=BC=A>A?@@CBC@@=>;;;;-;2;4:9::.9@@@D49999999954.4444$44455.57<<;?DDFA@A<@;@@ABCD?@?CA;@;;;@CBCC;=;C@@@CCB?@<;:@A>A@B@CBCBB;:
@ATNG8:01463:00330
GATGGTAGCTCTGCTCTGACTCTCGTACTCATCGTTTCGGAAGAGACAGGTACGTTTAATAGTTAATAGCGTAACTTCTTTTTTCTTTGCTTTCCGTGGTATTCTTGCTAGTTACACTAGCCATCCTTACTGCGCTTCGATTGTGTGCGTACTGCTGCAATATTGTTAACGTGAGTCTTGTAAAACCTTCTTTTACGTTTACTCTCGTGTTAAAAATCTGAATTCTTCTAGAGTTCCTGATCTTCTGGCGCGTATGTATGTCGCCTACCATCGATTCCGGATAGTCT
+
98<8)//4445599:::565555:;::=;:///88;39<7;7;==>><<69<<544)4.445<:@<?>=A;5505<7<???>>%544(4///(/)/77)/55.5;3////7;4:<<<=6668<<=0506;;=BBCB?CB@@<@@@@@BBBB;;;???CC?AAA<=>9>9??AB@BBBB?BBDDD492929999*5999>4@69///////)////$/::551/3::6///<;;;:=9;;;;;;8<BC@CCBA;;;@@@@ACBBB?BCDACBBBAA8:5:>AB@????
@ATNG8:01469:00324
GATGGTAGGCGTGTGAGAGTCTGCCCAGAAGATCAGGAACTCTAGAAGAATTCAGATTTTTAACACGAGAGTAAACGTAAAAAGAAGGTTTTACAAGACTCACGTAACAATATTGCAGCAGTACGCACACAATCGAAGCGCAGTAAGGATGGCTAGTGTAACTAGCAAGAATACCACGAAAGCAAAGAAAAAGAAGTACGCTATTAACTATTAACGTACCTGTCTCTTCCGAAAACGAATGAGTACGATGAGATCTCGTGTGCTACATCGATTCCGGATAGTCT
+
@@?A666>;655:////;;//0955)5<<9CCCCBB>A>BBBBAAA<@?3918=<=>?@>1>;?==8==?>@A?9>=77999'6868/222&2994:999===///055388=6<9<>>9;;B>>>????E=?===5:::;;;AB=B<@;;7;A;;;>==<@;;<@@<@A=??B<@@>>=4<888)8>===/75.5<9>>>>>><A<A@@@7;7;A@AA=@>@DAAA6:78889)8<<7=>>@?????;:;?====A@A;;;ABBB???@?>:>1959AACA??
@ATNG8:01477:00301
GATGGTAGTATCTGTCTACGAGAGCCAGAAGATCAGGAACTCTAAAAGAATTCAGATTTTTAACACGAGAGTAAACGTAAAAAGAAGGTTTTACAAGACTCACGTTAACAATATTGCAGCAGTACGCACACAATCGAAGCGCAGTAAGGATGGCTAGTTTAACTAGCAAGAATACCACGAAAGCAAGAAAAAGAAGTACGCTATTAACTATTAACGTACCTGTCTCTTCCGAAACGAATGAGTACACACTCTCATATGACACTAATCGATTCCGGATAGTCT
+
>>CB@CBB@@;9;@CCCCCCCCCCC?BBC?BBAABC>B>AABBBDC9CC?D@BA?==<<<,::>>>>>>@???B:A>65666(6?:C;?@?5???<?>>>B@@@>=A=AD<???9=?>DA>?=A;;;AAAA>7@@AA7<<AAA=>>;A9>==:<@@@@@9@=BB@@?>;?B;<;;;AAAAA8=>=;=<<<<.<>;:::A@@A@@<@<A?::5::=>>=>:=B@@???:=9=>>9>CC?CBBBAABBCBB@@BBBBBBBB@@@BB>BBBBB>C?A=;;;;;>>
@ATNG8:01435:00390
GATGGTAGGCGAGAGTGAGACGCAGTACTCATTCGTTTCGGAAGAGACAGGTACGTTAATAGTTAATAGCGTACTTCTTTTTCTTGCTTTCGTGGTATTCTTGCTAGTTACACTAGCCATCCTTACTGCGCTTCGATTGTGTGCGTACTGCTGCAATATTGTTAACGTGAGTCTTGTAAAACCTTCTTTTTACGTTTACTCTCGTGTTAAAAATCTGAATTCTTCTAGAGTTCCTGATCTTCTGGGTGCGCTACAGTCTCTCTACATCGATTCCGGATAGTCGT
+
6<<=:A?@:>:99;<665@@6566@?BBB@@@>A;;;8;B=B?;:8??AB>AACBB?B?BABB;?<?CBBBAB@A@@@AAA.;;5;>>>7>A>><>@C?CE:>>>>??<?AA@@@@@<?>?<@<9::>:::A=AAAA:??@@@@=>>@@@@>>>@6;;=<??=A=A@@@@@@AA<??@@@1>8=3:9;;;+<><=>2666///<<:=57777)6666<6=9?>;>BB==7717599<@?B9989:1///666??@>>9996337333==<=6:6:9@7333---
@ATNG8:01461:00373
GATTAGGAGACACGTCGCACACGTACTCATTCGTTTCGGAAGAGACAGGTACGTTAATAGTTAATAGCGTACTTCTTTTTCTTGCTTTCGTGGTATTCTTGCTAGTTACACTAGCCATCCTTACTGCGCTTCGATTGTGTGCGTACTGCTGCAATATTGTTAACGTGAGTCTTGTAAAACCTTCTTTTTACGTTTACTCTCGTGTTAAAAATCTGAATTCTTCTAGAGTTCCTGATCTTCTGGCGCTCTGTCACGTCTGCTACCATCGATTCCGGATAGTCT
+
<==9?A@DECBBCCCAA@BCCBBBCCCHCC@BCCC=BC@F>@@AAACC@AAACB?B?::9B?B@BBBCBBAAB?BCCCC1A;:<==>5>A==9>??8?A=BBB??><AB=<=?@A=AAA:>:===>:::=:>A==:>>A>>>???BA@@=>>C::::;=<8=9<=>>>@@::7;==@@6A=B::6666,6;;;;,--6---;9:=8====.=@@@@<@=AB<?>>>?>?8=8=====B;??G>>>>?@?>>>@@@AA???A>><>@@@@@<@<>;>D===@?
@ATNG8:01469:00442
GATGGTAGTGCGTGAGAGAGAGACCCAGAAGATCAGGAACTCTAGAAGAATTCAGATTTTTAACACGAGAGTAAACGTAAAAAGAATGTTTTACAAGACTCACGTTAACAATATTGCAGCAGTACGCACACAATCGAAGCGCAGTAAGGATGGCTAGTGTAACTAAGCAAGAATACCACGAAAGCAAGAAAAAGAAGTACGCTATTAACTATTAACGTACCTGTCTCTTCCGAAACGAATGAGTACTATAGACTATCTGAGACTACCATCGAGGTTGTAAAGTCT
+
7://)/779<;;;===><B?=?944)49<8<@BC@A=@698=?@<<499(/(/9;9<???.?<AA:774<<99=055?<@@@0@=<669?D2BA?@?GCCCCD;;7;9?@=AAB>BBBABBD;;<BB@596;8==;;4879/0///)/5///)/7:789693/0/*00/)3;.34>8==<;:3:22,29==>.9?<;888>=;9=:=7>@AA=A=??BBD@BBAAB;;6:;???9@::49<<>ABBBBBBA66579>>CAAABB??=>BBBCC@B?>>?D7::AA
@ATNG8:01430:00483
GATGGTAGCTCTGCTCTGACTCTCGTACTCATTCGTTTCGGAAGAGACAGGTACGTTAATAGTTAATAGCGTACTTCTTTTTCTTGCTTTCGTGGTATTCTTGCTAGTTACACTAGCCATCCTTACTGCGCTTCGATTGTGTGCGTACTGCTGCAATATTGTTAACGTGAGTCTTGTAAAACCTTCTTTTTACGTTTACTCTCGTGTTAAAAATCTGAATTCTTCTAGAGTTCCTGATCTTCTGGCGCGTATGTATGTCGCCTACCATCGATTCCGGATAGTCT
+
-6--(-7:<;5565<<=;AAA?;===A==BCB?BCBD>CE@C?CCCECCCABBBCD@B?BCDD?C?BBCCBCBBB?BBCCC1AA@ECCC=CCCH?AAC>BBABBCCCD@BBBDCCCB?BBC@D?CCCCCBBC@BDBB>A@B@BBBBAADDFBBA@>A??<?C=@>ABBAABBBB@BCCGF;B@B?BBEEE5CCBBB<BCCBBCCCCB?BAAA2@@@BD@B@BC?BBBBCBC?C@CBAB@>=?BD@DEC:::BBBDBBBAAC@CDD@A999A@>A?B?BBBBBAA
@ATNG8:01476:00493
GATGGTAGTGTCAGTGCGCGTCGTCCAGAAGATCAGGAACTCTAGAAGAATTCAGATTTTTAACACGAGAGTAAACGTAAAAAGAAGGTTTTACAAGACTCACGTTAACAATATTGCAGCAGTACGCACACAATCGAAGCGCAGTAAGGATGGCTAGTGTAACTAGCAAGAATACCACGAAAGCAAGAAAAAAGAAGTACGCTATTAACTATTAACGTACCTGTCTCTTCCGAAACGAATGAGTACATAGATATACGTATAGATCGATTCCGGATAGTCT
+
77:>)//:::9=>>>?>==@6666=8:@;6://0/9)/)//:344<7;:483/00//:::+:8::8=8<BA@@C;:>9;;;;*;A=A5;;;*9@@<<@@B669=B?C@BC?99:=AA@ABBCGCDECAACAC?BDBC>AAAA@@>?9@>B;;6;:::ACBB????AAA?BA?999290///)//////////%-94:/./75998;;;558B6A8><??@@CBAA???:=3999/9::3:AAABCDCCB>>>?@>>>>@@@>>>AAAA8<779><///::
@ATNG8:01439:00526
GATGGTAGCAGACGTGACAGAGCGCCAGAAGATCAGGAACTCTAGAAGAATTCAGATTTTTAACACGAGAGTAAACGTAAAAAGAAGGTTTTACAAGACTCACGTTAACAATATTGCAGCAGTACGCACACAATCGAAGCGCAGTAAGGATGGCTAGTGTAACTAGCAAGAATACCACGAACGCAAGAAAAAGAAGTACGCTATTAACTATTAACGTACCTGTCTCTTCCGAAACGAATGAGTACTATGTAGAGCTCTATACTAATCGATTCCGGATAGTCT
+
<>CC@CBABBCDBBCCBCCFBBBCC?BBB@CBBBAA=@?:987?AA=BB@B7;ABABBBB1B<>:<@@@=;;;<4<7;5555$5;5:.555&5<<9>@9;9==45458::7=8855?@BCBBDGCBBBBBBB?CCDC?BABBCDDE<A>@AA=AAAAAEBB?BBBBCA=@@8000=@=9=8;?9:2:9999$9828;9:;;?A>?>?<<<B8B?A??==9===@AAA?A>ABB=BBB?BCBBB?@>>>@@A;;;@A=>=A@@@@=@@>>><A=@<AA@@==>
@ATNG8:01445:00545
GATGCATATCAGCGCAGCCCAGAAGATCAGGAACTCTAGAAGAATTCAGATTTTTAACACGAGAGTAAAACGTAAAAAGAAGGTTTTACAAGACTCACGTTAACAATATTGCAGCAGTACGCACACAATCGAAGCGCAGTAAGGAATGGCTAGTGTAACTAGCAAGAATACCTCGAAAGCAAAGAAAAAGAAGTACGCTATTAACTATTAACGTACCTGTCTCTTCCGAACGAATGAGTACGTGTGCGACGTGTCTCCTACCATCGATTCCGGATAGTCT
+
-55-.///7:@9:696;;@8;@@@BB@A?<7<7;;AAAAC>?>@B7;;B::999$32888999877333&377::;;+<=9B8BB=1;?A800/=99:=?8=58=877707878:7A<99999;576;?@A?900/<899>)/(/(//033875559055665905;7@BA=??999.9988)7;==9+::6;:344::9<4928322687?775<9>@>>=AA180681/..).----558//3::7787333722+255.555533.3(-(----255
@ATNG8:01434:00554
GATGGTAGTGCGTGAGAGAGAGCCAGAAGATCAGGAACTCTAGAAGAATTCAGATTTTTAACACGAGAGTAAACGTAAAAAGAAGGTTTTACAAGACTCACGTTTAACAATATTGCAGCAGTACGCACACAATCGAAGCGCAGTAAGGATGGCTAGTGTAACTAGCAAGAATACCACGAAAAGCAAGAAAAAAGAAGTTACGCTATTAACTATTAACGTACCTGTCTCTTCCGAAACGAATTAGTATCGAGAGAGCACAACGTGATCGATTCCGGATAGTCT
+
<<<=?B@AC@@@666>@>BA@00+/995:<<=<A>A<??A887@=?@>B>BBA@AHEH2A=??7;=??@;AA49295;=;0;A=>:@CC9A<?6;;;>99<444(48;=;BB<6:999<56;BB@@@@A@@<@AAA>ACBBBBBB?B@B@A>?@@BBB<B=<<<><;6>A;@A?8=92222&222+./////$.82..)..35:993955557-5-55444.4;:455<7:6333(37;38386///////.696;==<488:575233717,3,39953..
@ATNG8:01434:00630
TATGGTAGCGCACACATAGATACAGTACTCATTCGTTTCGGAAGAGACAGGTACGTTAATAGTTAATAGCGTACTTCTTTTTCTTGCTTTCGTGGTATTCTTGCTAGTTACACTAGCCATCCTTACTGCGCTTCGATTGTGTGCGTACTGCTGCAATATTGTTAACGTGAGTCTTGTAAAACCTTCTTTTTACGTTTACTCTCGTGTTAAAAATCTGAATTCTTCTAGAGTTCCTGATCTTCTGGACGACGCGCACTGACACTACCATCGATTCCGGATAGTCT
+
ADDB?BCCBBACCCCBBBABCCCCCBCCDCBB?BCBC@DB@C@CBAACDB>?ACCD?B?BCCD?B?BBBBB???B>AABBB3AA?B???8?A;;7;A@<??8::ACCD@DDDBBBCC@BAA?A?CCBB?@996:ABB>BCBBCBBBBCCBBBBAB>B@A=AB?B>AABBBBBCC>A@@@@5?=?;:::::*:?@AB>CCCBCBCAAA5;;;;*;CBAB>B?CC?BBBBBBCACABCCCBB>B@@=@C@@@BABBCBBABCCCCCC@CCCCCD@C?B?BCCEB@@
@ATNG8:01478:00171
GATGGTAGCATCATGCATATCTCACCAGAAGATCAGGAACTCTAGAAGAATTCAGATTTTTAACACGAGAGTAAACGTAAAAGAAGGTTTACAAGACTCACGTTAACAATATTGCAGCAGTACGCACACAATCGAAGCGCAGTAAGGATTGCTAGTGTTACTAGCAAGAATACCACGAAAGCAAGAAAAAGAAGTACGCTATTAACTATTAACGTACCTGTCTCTTCCGAAACGAATGAGTACTATGTAGAGCTCTATACTAATCGATTCCGGATAGTCT
+
<=CC?BBCCBDCCEBBDCCCCCABB@BDB>ABB???9@7?>8783=68<5><>><97333$23878BB@@@>=<1::;;::*4?5@4@=6?;;7<666>>>BC?B?BDACBB?BBBCCCCCCCABBCCBA?ACCC@CAAABBCC@C@A@<@???BDDD=AAAACCC?CC=AAB@BBB??5=;;6;CCCA/8818989?@@AA;A=CC@?;@<@@CBB?BCCCBAA?C?BBB<A??=>BCBBBCABABBBA::;>>>>@@???<???@@<@>D:==@@>?>
@ATNG8:01491:00213
GATGGTAGTATATCGCGTCGCTATCCAGAAGATCAGGAACTCTAGAAGAATTCAGATTTTTAACACGAGAGTAAACGTAAAAAGAAGGTTTTACAAGACTCACGTTAACAATATTGCAGCAGTACGCACACAATCGAAGCGCAGTAAGGATGGCCAGTGTAACTAGCAAGAATACCACGAAAGCAAGAAAAAGAAGTACGCTATTAACTATTAACGTACCTGTCTCTTCCGAAACGAATGAGTACGTGTGACGTACGTGAGCTACATCGATTCCGGATAGTCT
+
CCBB?BCCCCCCDDDCAAACCCCCC@ABB@BBBCBCACACBDA@@C@CC@FA@???@DEC3C?AABCAACCBBB<BA@@@@@0AC@D@EGG;DDF@A@@BCCCDD?B>BB@CAA>ABBBCCCCDDBBBBCCC@CBBB>BAAB@@@B>B?BBB?B?BAAABB?AAAAAA?BB=999?@A>>>7;;;6===>>/9;6;///==AAC=C;?@AA<?<?@BBB?BCCCCCC?B>AAB8@BB<>>BBBBA@@@>=ACCCDD>>>@AACCCAA>>>A=A;A?BCCB888
@ATNG8:01500:00235
GATTAGTGTGTCTCTGAGAGTAGTACTCATTCGTTTCGGAAGAGACAGGTACGTTAATAGTTAATAGCGTACTTCTTTTTCTTGCTTTCGTGGTATTCTTGCTAGTTACACTAGCCATCCTTACTGCGCTTCGATTGTGTGCGTACTGCTGCAATATTGTTAACGTGAGTCTTGTAAAACCTTCTTTTTACGTTTACTCTCGTGTTAAAAATCTGAATTCTTCTAGAGTTCCTGATCTCTGGTCTACTACACTGTACTCTACCATCGATTCCGGATAGTCT
+
:<<?BCDBCBCCBBBCBBBBAAAC@@@B??;?@AA=AA>B@EBBBBBC@ACABBACAFCCB:<8;AABBA@;A=BBCCB1?A@AACE0;;;949@A:AD0///98<9>>A@@@@B<>>@4909>::;:::<A??@6;;@@D@@@B;::?@>??=B@A=>@7;000@>DDC@@9>;;;;.;=A<ABFDG5AAABB=CCCBCCAAAA=AAAA0ABC;;:;@CC?A@BBBCCHEA;;;BACDAB@CJ;;;BBCCBDFEGEEDBBB?@<<<==:=,0+0000<0;
@ATNG8:01507:00235
GATGGTAGCATCATGCATATCTCACCAGAAGATCAGGAACTCTAGAAGAATTCAGATTTTTAACACGAGAGTAAACGTAAAAAGAAGGTTTTACAAGACTCACGTTAACAATATTGCAGCAGTACGCACACAATCGAGGCGCAGTAAGGATGGCCTAGTGTAACTAGCAAGAATACCACGAAAGCAAGAAAAAGAAGTACGCTATTAACTATTAACGTACCTGTCTCTTCCGAAACGAATGAGTACCTCTCAGACGCTCGTCCTACCATCATTCCTGATAGTCT
+
<<<<8<54455::;90////99///6B>C@CCBA::394=9<?AA:59;18,33//6666'33...;8:;999=3:944444$5949.555&59949<<55555<3:5:;79:;8555===@<@@9959:94.4//896---8--/*-38::+/+/999/457988///466(/7828;666-.........$-227../;388C=D<A;>>7;7;@BCC?AA???E?9<8::929::4:;;=8=B>@75588=<>75565A:7787///>>6C;>A=>=<;99
@ATNG8:01508:00230
GATGGTAGCAGACGTGACAGAGCGCCAGAAGATCAGGAACTCTAGAAGAATTCAGATTTTTAACACGAGAGTAAACGTAAAAAGAAGGTTTTACAAGACTCACGTTAACAATATTGCAGCAGTACGCACACAATCGAAGCGCAGTAAGGATGGCTAGTGTAACTAGCAAGAATACCACGAAAGCAAGAAAAAGAAGTACGCTATTAACTATTAACGTACCTGTCTCTTCCGAAACGAATGAGTACGATGAGATCTCGTGTGCTAATCGATTCCGGATAGTCT
+
<CBB?BBBBDCCBBBFBCBCDCCCC@CBB?BBBBBB>B>BBCAA@C?CC>B>@@BBBBBB3C?A?@BCA@@>>=3<>9:;;;*;C@D4;;;*9B@8<B=BCCECC@B?BC@BAB>BBBCCCBCBCBCCCCBC?CB@@>@BB??A>>7@?CAA>ABBBBCCC?AAACCC?CC@AAA=<=;;:/:8819CCCB/<<6:///=@B?>;>=@@@B7;7;?BBB@BBA@@BA>@>AAA<ABB?@??BBBC@@>>>AAAA<>=>>677@B<>=AAA<A<A=AA??===
@ATNG8:01478:00277
GATGGTAGTGTGTCTCTGAGAGTAGTACTCATTCGTTTCGGAAGAGACAGGTACGTTAATAGTTAATAGCGTACTTCTTTTTCTTGCTTTCGTGGTATTCTTGCTAGTTACACTAGCCATCCTTACTGCGCTTCGATTGTGTGCGTACTGCTGCAATATTGTTAACGTGAGTCTTGTAAAACCTTCTTTTTACGTTTACTCTCGTGTTAAAAATCTGAATTCTTCTAGAGTTCCTGATCTTCTGGAGATACACATGATACTCTACATCGATTCCGGATAGTCT
+
:9/0)/7::<<?>@??=?C@<;BCCCBBC;9:?BBED>@@@D@DAA@BBB<BAB@@:;5>:;=8@>B@@ACCBAA>@CCCD5CC>A;;;0;@;;6;B@==@<@@@@>A=AAABBBBB?BCC?C@CCGCCCBBADDCC@CDCCCA@ADB@@ABBAB@DHD@BB=A=::<B@@;;:;?;999*9;@;>@@@@1??@CD:@@B999995945===+=996<9=?B@??99999;7@<998<@B9<?=8>???==>=>>???@BA888===;;;=8>;@>>><@99:
@ATNG8:01481:00277
GATGGTAGCAGACGTGACAGAGCGCCAGAAGATCAGGAACTCTAGAAGAATTCAGATTTTTAACACGAGAGTAAACGTAAAAAGAAGGTTTTACAAGACTCACGTTAACAATATTGCAGCAGTACGCACACAATCGAAGCGCAGTAAGGATGGCTAGTGTAACTAGCAAGAATACCACGAAAGCAAGAAAAAGAAGTACGCTATTAACTATTAACGTACCTGTCTCTTCCGAAACGAATGAGTACGATGAGATCTCGTGTGCTACCATCGAACTTGCAGAGTCT
+
@ACC@BBBCCCCCCDFCFCDCCCCC@BBC@BBBBAB?B>BBAABBB>AB>B>@@?@ADDC2A=>AABBB@@;;;5;>CCEDD5CC@C=CCC9BDI@CBBBCBBBC?B>BB>BCC>@@BBBCCCDDCCBBBBB@CBBB>A@BBBABB>B?B?>=?CBBACCC?AAAAAB@CD<AA@;==;::/:8819::::*6616///<<>;;7;<@>??<@<@BCAA?ACCBBBC?B?BBB=BCD@>>>B@ECAA;??AAAA:::@@:;:?@A9==A@?<??<@A>>>A=88
@ATNG8:01482:00257
GATGGTAGCTATACGTATATCTATGTACTCATTCGTTTCGGAATGAGACAGGTACGTTAATAGTTAATAGCGTACTTCTTTTTCTTGCTTTTCGTGGTATTCTTGCTTAGTTACACTAGCCATCCTTACTCGCTGCTTCGATGTTCGTGCGTACTGCTGCAATATTGTTAATCGTGAGTCTTGTAAAACCTTCTTTTTACATTTACTCTCGTGTTAAAATCTGAAATTCTTCTAGAGTTCCTGATCTTCTGGGTCTCTCTCTCACGCACTACCATCGATTCCGGATAGTCT
+
----(--////:9666<<<<>=;544445555.///;188(-(----8:7747:;8728288<<6:7;::::8889658777$22062222&2833,33/48625//(/66/6.22:8:;825/4>053------.949953..(..63358855588955058736;39377<<;8888=)/----'-06(/////'/58<;5=@@==9<///5899-9:7776)/)-906-//558373<>@<<<6;658)8=<>>>>>@@@==<====?:>>>=>><@<@=C@>>>>>
@ATNG8:01499:00285
GATTAGCACGAGTCACTCATATCCAGAAGATCAGGACTCTAGAAGAATTCAGATTTTTAACACGAGAGTAAACGTAAAAAAGAAGGTTTATCAAGACTCACGTTAACAATATTGCAGCAGTACGCACACAATCGAAGCGCAGTAAGGATGGCTAGTGTAACTAGCAAGAATACCACGAAAGCAAGAAAAAAGAAGTACGCTATTAACTATTAACGTACCTGTCTCTTCCGAAACGAATGAGTACTATGTAGAGCTCTATACTATCGATTCCGGATAGTCT
+
::?@?CEBCBCCBBB=ABBBDCD@CBC?CCCCED@CCCC<?;<9<>:>;>CAAACCC3C<997=??><877)87;55555#5949.55)599945554::8<<4525=499;044336>>>CBBCBCCBC@CB??=@ABDBBBB>A?A@?;?@@@@AAA?ABBBBB?CC>9:9@@?@@@6;881878888%/:7////;8???<?;>>77.8;==A@@<?@@AAAB?B?BBC>CBB>??B??@C>>B>>>AAA=>;;:@????>:;:;:?;@<@@AA@@@
@ATNG8:01518:00260
GATGGTAGCGCACACATAGATACAGTACTCATTCGTTTCGGTAAGAGACAGGTACGTTAATAGTTAATAGCGTACTCCTTTTCTTGTCTTTCTGTGGTATTCTTGCTAGTTACACTAGCCATCCTTACTGCGCTTCGATTGTGTGCGTACTGCTGCAATATTGTTAACGTGAGTCTTGTAAAACCTTCTTTTTACGTTTACTCTCGTGTTAAAAATCTGAATTCTTCTAGAGTTCCTGATCTTCTGGTCTACTACACTGTACTCTACATCGATTCCGGATAGTCT
+
/778499BBBA666;<<<BBABAAB;;5:<???::0<3<<2//)///77/0)494447<3889929;?B@:877://)/66*6:477<;;17339?<<=?@BB>>==>>CIDDDCCCCC@CCC?C?CCDDCCBB?BCCD?BCCCCBABDCCCB@@@C@CAA?BC>B?BBBBBCCCC?A:999-9;>9:::::*:DABC=CCCCCCCCBBADDDD5CBCCC@C@CC@BAADDDD=A?ACCEBB=@>B?BBBCDCCBCCCCCCCCCCCCBBBCCC?B?C@CCCCA99
@ATNG8:01527:00298
GATTAGCATCATGCATATCTCACCAGAAATCAGGAACTCTAGAAGAATTCAGATTTTTAACACGAGAGTAAACGTAAAAAGAAGGTTTTACAAGACTCACGTTAACAATATTGCAGCAGTACGCACACAATCGAAGCGCAGTAAAGGATGGCTAGTGTAACTAGCAAGAATACCACGAAAGCAAGAAAAGAAGTACGACTATTAACTATTAACGTACCTGTCTCTTCCGAAACTAATGAGTAACCTCTCAGACGCCTCGTCCTACCATGATTCCGGATAGTCT
+
==B?DCCCCCCBCCCCCBBBBBC@E??@=@CDC?A=?ACDBBB>AB>C?BB===BBB2A=ACC??@>>ABC:@>76676(6>6>1:::'65:3:9;=>>>>@;@>AA:?>A;??@@@@@@@@>@>>>>@=>>@?;>>@A==888-88==@<>>?A@AAA<@>>>@@<>=:=@A<???@D9?993;::9/8808=>??@?@?C;C;=999;A;A888:<??@@AAA:>:=AA5==?:==AA>>:>:;;;==989//*/6;>>;>;;7;AAAA;>66068///68
@ATNG8:01482:00337
GATGGTAGCTCTGCTCTGACTCTCGTACTCATTCGTTTCGGAAGAGACAGGTACGTTAATAGTTAATAGCGTACTTCTTTTTCTTGCTTTCGTTATTCTTGCTAGTTACACTAGCCATCCTTACTGCGCTTCGATTGTGTGCGTACTGCTGCAATATTGTTAACGTGAGTCTTGTAAAAACCTTCTTTTTACGTTTACTCTCGTGTTAAAAATCTGAATTCTTCTAGAGTTCCTGATCTTCTGGGTGCGCTACAGTCTCTCTACCATCGATTCCGGATAGTCT
+
5800+/77779///<<9;<>666==;:::;4318::9)5>;<:@>BA=BC9996<=:>:==>>9B:<==<;555<5:;;<<)::7;;=>7><=96615<5:995:<<@?????==9@?>9><@@BC@??B?BA==5;;::?999>9==999::6<<=;=<9<8==<<A;?@@9=99999(9.9.55;<<*;;;>?4<--------7)////$4::442/6995/-----8+/+/;;9997979<399>=999@>>9999:@@BB@;:::?@;@>@=ABAAABC
@ATNG8:01499:00336
GATGGTATCAGGACGTGACAGAGCGCCAGAAGATCAGGAACTCTAGAAGAATTCAGATTTTAACACGAGTAGTAAACGTAAAAAGAAGGTTTTAACAAGAACTCGTACGTTAACAATATTGCTAGCAGTACGCACACAATCGAAGCGCAGTAAGGATGGCTAGTGTAACTAGCAAGAATACCACGAAAGCAAGAAAAAAGAAGTACGCTATTAACTATTAACGTACCTGTCTCTTCCGAAACGAATGAGTACGAGAGTCAGAGCAGAGCTACCATCGATTCCGGATAGTCT
+
;<:;==4////)//77<=?=BBCBBB=;;:;>::5558<6999555:599)/)/7/////&/5;86988///9;;199/0//0$396:6888&3,37/3/38;/////6938132+258322256777332666955779===8;;:==<78189::;5:9;9<:9:6987::;49:4:;94978891//.0//////$-2,3...557999>;?>>><@<??CCD?CCCBBBC@C@DDD=BBB@AAABBBBB>>>A>>>B@@@@A@@@@>>:>;;;AA<>;?<;;;CCCC
@ATNG8:01515:00345
GATGGTAGGTGCACATGAGTGTATCCAGAAGATCAGGAACTCTAGAAGAATTCAGATTTTTAACACGAGAGTAAACGTAAAAAGAAGGTTTTACAAGACTCACGTTAACAATATTGCAGCAGTACGCACACAATCGAAGCGCAGTAAGGATGGCTAGTGTAACTAGCAAGAATACCACGAAAGCAAGAAAAAGAAGTACGCTATTAACTATTAACGTACCTGTCTCTTCCGAAACGAATGAGTACGATGAGAGAGCTCTCTCTAATCGATTCCGGATAGTCT
+
?ACC?BBE@BCCB>CCDCCCCCBBC@CBB>BCDD??<?@BBCCCCC@CC?@>@DBBBCBC1C@CCCCCCCCBBA<@A@????0?B=B=ACA8A@B?AABCDDDAA>@>@@@D@@>@CBABBDCCBBBCCCCA>AAAA?B?A@BB<<7?=@999:CBBBBBC?BBBBBB@BB>>>><>9AAA5:::5:<<<=/:<9;///==ABC:>:=??A;?<?>BBC@DCCBCCC@C@CCC>BBB@BBBBBBBBBBBBBB@BAABA<<<>>D=AAAAA;A<A<>@>><==
@ATNG8:01521:00321
GATGGTAGCGCATATCAGCGCAGCCCAGAAGATCAGGAACTCTAGAAGAATTCAGATTTTTAACACGAGAGTAAACGTAAAAAGAAGGTTTTACAAGACTCACGTTAACAATATTGCAGCAGTACGCACACAATCGAAGCGCAGTAAGGATGGCTAGTGTAACTAGCAAGAATACCACGAAAGCAAGAAAAAAGAAGTACGCTATTAACTATTAACGTACCTGTCTCTTCCGAAACGAATGAGTACGATGAGAGAGCTCTCTCTACCATCGATTCCGGATAGTCT
+
7::>+//;;B@B@CAA?BBBBBCCD>DCC@BBAA:;4:;ACBBBAC?CC590899?@@AB5B@BCGCGCCCBBB<BBBCDFC5BB?A4;;;4;A?;9<9AA@@AB=?=?B?CDC????AB;<;DDJHDCCBB@BBCC=A::9AAAD=B?B;;7;CBBBBBCDAAA???@BB@AAA?BBBAA9<992888888%/.(././57;5555;;;AA36.5=BBA@C@AABDB>A?ABB<@??;?@@@B???CBBBAABB@@A====<<=>:A788AA<A:>:>>>=AAA
@ATNG8:01523:00348
GATGGTAGCTCTGCTCTGACTCTCGTACTCATTCGTTTCGGAAGAGACAGGTACGTTAATAGTTAATAGCGTACTTCTTTTTCTTGCTTTCGTGGTATTCTTGCTAGTTACACTAGCTATCCTTACTGCGCTTCGATTGTGTGCGTACTGCTGCAATATTGTTAACGTGAGTCTTGTAAAACCTTCTTTTTACGTTTACTCTCGTGTTAAAATCTGAATTCTTCTAGAGTTCCTGATCTTCTGGGTGCGCTACAGTCTCTCTACCATCGATTCCGGATAGTCT
+
:@:;.4444455@@9666666====6449///)////(/=6<8;?@AB<<8=C;;??B>@@@@:A?B@AA>966>:=@BBB1;??@?@C9:///)//9)//2;:<<<>:=A=>@?AA;4993<8=>===999398888:554????A787;;>8848BB?@@<@000AABBBAB49::9:*;<B4;:::;(:=>?=5>=>995:555.555&4;;9>5>5;=8:999<=<9<8;;;>>@=@ABB;AA@@@A@@?;;;@@@ABCC=@@;;;C@C@C?BAAAA??
@ATNG8:01493:00368
GATGGTAGATATATGCACGCTCTACCAGAAGATCAGGAACTCTAGAAGAATTCAGATTTTTAACACGAGAGTAAACGTAAAAAGAAGGTTTTACAAGACTCACGTTAACAATATTGCAGCAGTACGCACACAATCGAAGCGCAGTAAGGATGGCTAGTGTAACTAGCAAGAATACCACTAAAGCAAGAAAAAGAAGTACGCTATTAACTATTAACGTACCTGTCTCTTCCGAAACGAATGAGTACTACTCTCAGAGACACACATCGATTCCGGATAGTCT
+
:;<=;><BABBBBCB=A@@@@AAAA?A@@@CCDBBB=A?ACCBBBB?BC@C>@ABBBBBB3B@B@>B>@BA@@>6==:::::*;?>>5955&5AA:?B=BCCBBB@C?BC@BBB?BBBBBBCCCCCBBB@@C@CCCC?BAAABABB>@<B999:CBBBCCC?BBA@AB@BB?BAA499@@@9=;;7<EGED/==9=///<9>=@<@=A???7;8;@CCC@CCCBCBD?B?BAA<BBB?BDCBBBBBBBBBBBBB>;:@>==@A@???B<A<A<AAA?:::
@ATNG8:01519:00354
GATGGTAGCATCATGCATATCTCACCAGAAGATCAGGAACTCTAGAAGAATTCAGATTTTTAACACGAGAGTAAACGTAAAAAGAAGGTTTTACAAGACTCACGTTAACAATATTGCAGCAGTACGCACACAATCGAAGCGCAGTAAGGATGGCTAGTGTAACTAGCAAGAATACCACGAAAAGCAAGAAAAAGAAGTACGCTATTAACTATTAACGTACCTGTCTCTTCCGAAACGAATGATTACGTGTGCGACGTGTCTCCTACATCGATTCCGGACTAGTCG
+
4:4406<<=@@@;;;;@BCA@?@;;244<6;@@::87@7>>:784=6;95<900/66888)505;9=995/..;.87/////$4<<>466605<<9696=>@?>B?B9:9;?@@<??AABBBDCCCCBBCBB@B@@@>@BBCCCAA=A@B;;7;@???B@A?BBBBBB?BB?A?>8<;0///(///(/:===,773;88;@>>CD6665AAA=A;??DBB?BB;;;@??A>:::/9==;??AC?BBBBAA???A:9/<;;//)/7999755;68/5/553322--
@ATNG8:01507:00419
GATTAGGACGAGCGTCTGAGAGGTACTCATTCGTTTCGGAAGAGACAGGTACGTTTAATAGTTAATAGCGTACTTCTTTTTCTTGCTTTCGTGGTATTCTTGCTAGTTACACTAGCCATCCTTACTGCGCTTCGATTGTGTGCGTACTGCTGCAATATTGTTAACGTGAGTCTTGTAGAACCTTCTTTTTACGTTTACTCTCGTGTTAAAAATCTGAATTCTTCTAGAGTTCCTGATCTTCTGGTGTCGTCTATCATGTACTACCATCGATTCCGGATAGTCT
+
7//)0A=ABBABA@@@AA@AAB?;;<CCAA@BCCD>DC>@<@@AABHHACCC;;;/;<>BBD?BABCBAA000=<===<<,000/::;5B==?@CCD@CD?@ABCDI@CBBCCCCC@BCB?B@CBBBBBBB?BBBB?D@@ACBCACCCBBACCC@????BB?B?CBBBBCCDD@B<;<B?C>A>A@A@A0ACGFI?EBDCDC;;;?9???@,@BBBB?B@BC?@@@;::C@C@BBBBCC?A?A?ABBFCBCBBBCCA@ABBBCB?CCCCBB>B>A>@CCCCAA
@ATNG8:01488:00475
GATGGTAGAGTATCATGTGTATCTCCAGAAGATCAGGAACTCTAGAAGAATTCAGATTTTTAACACGAGAGTAAACGTAAAAAGAAGGTTTTACAAGACTCACGTTAACAATATTGCAGCAGTACGCACACAATCGAAGCGCAGTAAGGATGGCTAGTGTAACTAGCAAGAATACCACGAAAGCAAGAAAAAAGAAGTACGCTATTAACTATTAACGTACCTGTCTCTTCCGAAACGAATGAGTACTGTATCTATGTGTGCGATCGATTCCGGATAGTCT
+
:;:;7;=>BBCBBCGFCCBCBDCCD?BCC@BCCCCC?C?CBCCCBB@CC?C?BCCCCCCC5CBDB@@DCCCDCC>AABBCCC1BB@C@BCB:BBB@AAADCBB@B>B?BA>@@B>BBB@BBCCCCBCCCCCC?CCDD?BAAAAAAB>B@CAA>ACCBAAAB>BBBAAA?CC?@@@:<<?::3:::7788888%/:7:/./99?>@:<:9>>?6;7;BCCD@CCCCCCB?B@@??:@A@?BBBBCBBBAA@@@BBBB===@777AAAAA=A687:@@A>==
@ATNG8:01498:00494
GATGGTAGTCTCAGATAGTCTATAGTACTCATTCGTTTCGGTAAGAGACAGGTACGTTAATAGTTAATAGCGTACTTCTTTTCTTGTCTTTCTGTGGTATTCTTGCTAGTTACACTAGCCATCCTTACTGCGCTTCGATTGTGTGCGTACTGCTGCAATATTGTTAACGTGAGTCTTGTAAAACCTTCTTTTTACGTTTACTCTCGTGTTAAAAATCTGAATTCTTCTAGAGTTCCTGATCTTCTGGTCTACTACACTGTACTCTACCATCGATTCCGGATAGTCT
+
//89277:@A@>;;;;;;;;;=>CC;;;@::<<=99:19=)//)///;;;;9:=6;9@@:==00+/27<::::88:54333&3:4:;=?A7998?@<@AA;@@<774=:A@CCBCCCCD@CBB?C@DDBBA@@C?CCCD>BACBAABBCDBBB@A@BABAA>AD@F?ABBBBCCCD?A::;:.:>B>:::::*:DCDF<BACCCCFCBB>BBBB2ABBCC@C@ED<AABCCCB?C@@@@CBB?B8999CCCCCDCCBCCCCCCCDEC@C999CC?C>C?ABBC@99
@ATNG8:01491:00525
GATGGTAGAGTACAGTGTAGTAGACCAGAAGATCAGGAACTCTAGAAGAATTCAGATTTTTAACACGAGAGTAAACGTAAAAAAGAAGGTTTTACAAGACTCACGTTAACAATATTGCAGAGTACGACACAATCGAAGCGCAGTAAGGATGGCTAGTGTAACTAGCAAGAATACCACGAAGCAAGAAAAAGAGTACGCTATTAACTATTAACGTACCTGTCTCTTCCGAAACGATGAGTACTATAGACTATCTGAGACTACCATCGATTCCGGATAGTCT
+
4844.5<<@A>666;665;;;555=7;;@?CAAABB6;99?A?@AA?AA<>9998877;8.<;@@<8=8@@@?>7;=;;;;;;#:<<>>???2;A;:<@;BAA@@@=@?AA?DBB????BCFCBBAAAA??>?>>?=A=333255.5.223,332389:A98:7;8918:/56=18766-279657888(/.//..992527<6888:/8.7?====A>>:::;3:37<A3589800;//////88>>>A>@=><<===<==A789A>5;5><>>:::56
@ATNG8:01515:00542
GATGGTAGTGTCATATGAGAGTGTGTACTCATTCGTTTCGGAAGAGACAGGTACGTTAATAGTTAATAGCGTACTTCTTTTTCTTGCTTTCGTGGTATTCTTGCTAGTTACACTAGCCATCCTTACTGCGCTTCGATTGTGTGCGTACTGCTGCAATATTGTTAACGTGAGTCTTGTAAAACCTTCTTTTTACGTTTACTCTCGTGTTAAAAATCTGAATTCTTCTAGAGTTCCTGATCTTCTGGATAGCGACGCGATATACTACCATCTATTCCGGATAGTCT
+
:<;B?BCBBBBBCCCDCCCCCCCCCBAACCCD@BBBB<AB=@=ABECDCC@DCBBB?C@DCAA>B@BDBBBBBBB@BBCCD3CB>@ACD>CCCC>@AD@CD;;:;DCC?AADGDDDD>DCD@C<BBCDBBAC@CCDD?BBCBBBCCCCCCC@@AC?BAA>@B>@>BBBBBCBBA?C@>@@3>;?;@@BBB2BBBBD<BBBBCCCAAA?BAAA0@@@BC@C@CC@CCCCBBB?B?CCCCBC?CBB@BBCDCCCCCCBBACCCCBBB@BBBBBA?A?A?BB@AA99
@ATNG8:01486:00572
GATGTAGGCGTGTGAGAGTCTGCCCAGAAGATCAGGAACTCTAGAAGAATTCAGATTTTTAACACGAGAGTAAACGTAAAAAGAAGGTTTTACAAGACTCACGTTAACAATATTGCAGCAGTACGCACACAATCGAAGCGCAGTAAGGATGGCTAGTGTAACTAGCAAGAATACCACGAAAGCAAGAAAAAGAAGTACGACTATTAACTATTAACGTACCTGTCTCTTCCGAAACGAATGAGTACAGAGAGTACGATATGTCTACCATCGATTCCGGATAGTCT
+
;<?ABBB@A@CDCCCCCCBBCCCC=CECACC::;CAC@BBCCBBB?@@<?<?ACABBBC3B?B??@AABBBCC;AA99:::(99999<==2>?<7>828>>>>>=D=@@=@??7;:@@@>>>AAA@@@A>><@>>B7;;>@?@>>:>=BAA<@?=>>A??:>>>A>>:=>:>>A;=:777099><@DDDD/7838>>>888<88089=<=>;?=C>==A<A>>>???<><>BD9@@A6>>@B888@@@AG===@@@@??>@@A@?;?==>88,/,/7;;999//
@ATNG8:01478:00603
GATTAGTGCGTGAGAGAGAGACCCAGAAGATCAGGAACTCTAGAAGAATTCAGATTTTTAACACGAGAGTAAACGTAAAAGAAGGTTTTACAAGACTCACGTTAACAATATTGCAGCAGTACGCACACAATCGAAGCGCAGTAAGGATGGCTAGTGTAACTAGCAAGAATACCACGAAAGCAAGAAAAAGAAGTACGCTATTAACTATTAACGTACCTGTCTCTTCCGAAACGAATGAGTACACATCGTCGTGTCGTGCTACCATCGATTCCGGATAGTCT
+
5<<9AECCBB@CDDDCCCCCBAA>BCCACCCC??>@ACCBABBB?BB?B=???;;>>>1?>BBBBBECB???8=>;;;;-4?4=.;9;&9<>9;<<=><<<B?B?AF@BBA?BBCABBCCCCCCCDCBB?BCCC>@@BBAAAB?C?CAA?ABECBBCA?ABBBBB@BB>B@A>@A@@A9889488888(8=:>888>AAED=A;@AAA<A<AACBB?BCCCCBC?A?@@?:???:==CBCCAACCCC??@??CCBBAAABCC?CBBBBC@C=A>ABCC999
@ATNG8:01552:00190
GATGTGATACAGATCAGACACCAGAAGATCAGGAACTCTAGAAGAATTCAGATTTTTAACACGAGAGTAAACGTAAAAAGAAGGTTTTACAAGACTCACGTTAACAATATTGCAGCAGTACGCACACAATCGAAGCGCAGTAAGGATGGCTAGTGTAACTAGCAAGAATACCACGAAAGCAAGAAAAAGAAGTACGCTATTAACTATTAACGTACCTGTCTCTTCCGAAACGAATGAGTACGAGAGTCAGAGCAGAGCTACCATCGATTCCGGATAGTCT
+
668==BCBA@AB@9557////)//;4<<@669?B<@@CAA@@=>C>A;>998?BAB+B5=<:?@<==ABB=??@CBCB2BA<@5;;;*:CC<AA@BB@@@B<@=@B@BCB=??AAABBBCCCBBBBCB>ACBB>??BBAAAB@C@CBB?BCBBBBCC?BBBBAA?AC?BBC?B@777.6//*/@@@@,9:5=888@@@@A<B=B>>>=A7;;CCC@DDBBAA@;=:???8>==39:9=<;99=//.//.2522256533..(....6606,2,255::44
@ATNG8:01573:00153
GATGGTAGCTCGCTGATGATATCTCCAGAAGATCAGGAACTCTAGAAGAATTCAGATTTTTAACACGAGAGTAAACGTAAAAGAAGGTTTTACAAGACTCACGTTAACAATATTGCAGCAGTACGCACACAATCGAAGCGCAGTAAGGATGGCTAGTGTAACTAGCAAGAATACCACGAAAGCAAGAAAAAGAAGTACGCTATTAACTATTAACGTACCTGTCTCTTCCGAAACGAATGAGTACGTGTGACGTACGTGAGCTACCATCGATTCCTGATAGTCT
+
44::.4545<<;;<@CCCCEECA@<<??@9==@::95>8;?B554=8=?<?<///8=???0><?C?BBBBB???:?@DDDD9CC;A2<<<*:@@;B@@@CCDDEAC@??=?BB?BBBBBBBBFCBB@CBCA@CBCC>BBBBA@@C<@=@::5:BAACA??;?AAAAA>BB<@AA;;;?CC9;;;;?@@A@/AA=A;;;@@@>>:><@@AA<@<??BBB?AABBBBB?B@BBB>AAA?BBBBBBDB???@BBBBBBBCCCBBAAD?CCAA=>:><@@@A@@===
@ATNG8:01573:00164
GATGGTAGTCTCAGATAGTCTATAGTACTCATTCGTTTCGGAAGAGACAGGTACGTTAATAGTTAATAGCGTACTTCTTTTTCTTGCTTTCGTGGTATTCTTGCTAGTTACACTAGCCATCCTTACTGCGCTTCGATTGTGTGCGTACTGCTGCAATATTGTTAACGTGAGTCTTGTAAAACCTTCTTTTTACGTTTACTCTCGTGTTAAAAATCTGAATTCTTCTAGAGTTCCTGATCTTCTGGTATGACTAGTGTACTACTACCATCGATTCCTGATAGTCT
+
6=>?@CBBBCCFHCCABAA@@BBBBBCBBCAA>AAAA=BC?C@BCBCDCC@BBBCC?C?ACCB?C?@AABBCDDD?BACCD3AA>ABBD=??DI@CCC@CCBCCCCCGACCBBCCCC@CCC?B?CCBBCCCC@CAAA@G@@@CBB@@@AAABAAA@@?@?BB@C>AADCBBCCC?CB@@@7@=A>;<;;<*;BCDI?ECCBCBBAAA5;;;;*;B@BB@B?BD@CBDCBCB@B?BAAABB>BBCAHCCBCCCCCCDDCCCCCCCC@BBBAAA@C?BBBBBBBBB
@ATNG8:01537:00228
GATGTAGCGCACACATAGATACAGTACTCATTCGTTTCGGAAGAGACAGGTACGTTAATAGTTAATAGCGTACTTCTTTTTCTTGTCTTTCGTGGTATTCTTGCTAGTTACACTAGCCATCCTTACTGCGCTTCGATTGTGTGCGTACTGCTGCAATATTGTTAACGTGAGTCTTGTAAAACCTTCTTTTTACGTTTACTCTCGTGTTAAAAATCTGAATTCTTCTAGAGTTCCTGATCTTCTGGGATGTGTGCGCAGTGCCTACCATCGATTCCGGATAGTCT
+
<>5:5=944559;;;;=CCB@@@B@?;>@@@?BBBB=BA=A?BCCBBBB@BBBBB?A>ACBB?C@AAAA<<;88.4////$/61///99/88;;255<8<=688<ABCAGJGCCBCC@CDC?B?DGCC9;;A?ACCC@CCBBACBBBBBBABBBB?CCB@BC?A>@@BBBBCDD>?;:::.:;@4:;CCC5CBBBD>C@@@BAA@@A>BBBB0BBBBB@CBDD@CCCCCBA>A@CCCBBC@CBBB9@9;:;;<;B;;;A;;5;@@;@@999B?C@C@@A@BB99
@ATNG8:01528:00268
GATGGTGGACGAGCGTCTGAGAGGTACTCATTCGTTTCGGAAGAGACAGGTACGTTAATAGTTAATAGCGTACTTCTTCTTCTTGCTTTCGTGGTATTCTTGCTAGTTACACTAGCCATCCTTACTGCGCTTCGATTGTGTGCGTACTGCTGCAATATTGTTAACGTGAGTCTTGTAAAACCTTCTTTTTACGTTTACTCTCGTGTTAAAAATCTGAATTCTTCTAGAGTTCCTGATCTTCTGGCGCTCTGTCACGTCTGCTACCATCGATTCCGGATAGTCT
+
4:44.446;<=<<<9995444:<4;;=>>>=7<:;;4;<?C@ECCABAB>BBBBC@C@ECBB@B@BDCDCCC?@;@?9;;69A=@BCD=DCBA?A@@=?D????BBC@CCCCCCCB@CCE?B?CCCBBBCC?CCBA<B@@@BBBBBBDCAAABB?BBB>AA@C?BBBBCAAAA?B;;;;.;=B=AACCC5CCBCC>AADBBBCBBA?BBBB5BAAAD@C?CC@C;:;CDB?B=???BBC?BBCACCCBB;;;DCBBBBBBCBBB>AABBBB?B?C@CDCC;;;
@ATNG8:01531:00256
GATGGTAGCTCTGCTCTGACTCTCGTACTCATTCGTTTCGGAAGAGACAGGTACGTTAATAGTTAATAGCTGTACTTCTTTTTCTTGCTTTCGTGGTATTCTTGCTAGTTACACTAGCCATCCTTACTGCGCTTCGATTGTGTGCGTACTGCTGCAATATTGTTAACGTGAGTCTTGTAAAACCTCCTTTTACGTTTACTCTCGTGTTAAAAATCTGAATTCTTCTAGAGTTCCTGATCTTCTGGATACACTCATGTGCACCTACCATCGATTCCGGATAGTCT
+
----(--77/55;9===965;9945444::4425>>?7>>:@8=CCECED@DCCBB@D@BBACAI?>>>000>:9:5/9999'9@<;BDD=A;;96:5>7<?7885A>@;@BC@@?BB?CBB?B@CCCCCCBC@CCCC?AAB???BBCCCBCAABC?BBB@BC?B?BBBBBBBBB;A;;;;.;=AA5<;<.;AABE@HAAADC@A@@4;;;;*;??@@=@?BB?BBBAAAA?A@BBBCBC@BBBACCCCCBBCC9:9BBCE?BCC@C899BA?C=><>A>>>BB
@ATNG8:01543:00268
GATTAGGACGAGCGTCTGAGAGGTACTCATTCGTTTCGGAAGAGACAGGTACGTTTAATAGTTAATAGCGTAACTTCTTTTTCTTTGCTTTCGTGGTATTCTTGCTAGTTACACTAGCCATCCTTACTGCGCTTCGATTGTGTGCGTACTGCTGCAATATTGTTAACGTGAGTCTTGTAAAAACCTTCTTTTTACGTTTACTCTCGTGTTAAAAATCTGAATTCTTCTAGAAGTTCCTGATCTTCTGGGTGCGCTACAGTCTCTCTACCATCGATTCCGGATAGTCT
+
;?;;>D@CDBBBCCBAABBBBC@;<;BA@A=A@@@9@C=A?@A;;;AB=;;9;99)45444<7<8<<<=B?>7;B<A@>>>)555/5;<>4<;65.555259.5566<>:BA@@@@BC@BBC?B=BBA@BBAA>AAAA?BBB@@@??>@@>>>?BC?9:9?CB>B>BBB999CDE<?999::':.9.95>??)56955)5555555555.4444$44499595;;7/---.(-6086?79:::6:?@@=CD@@B@@@>A@@@BAAABA?@@>A@@:@-0-0>>>?:;
@ATNG8:01564:00264
GATGGTAGCTCTGCTCTGACTCTCGTACTCATTCGTTTCGGAAGAGACAGGTACGTTAATAGTTAATAGCGTACTTCTTTTTCTTGCTTTCGTGGTATTCTTGCTAGTTACACTAGCCATCCTTACTGCGCTTCGATTGTGTGCGTACTGCTGCAATATTGTTAACGTGAGTCTTGTAAAACCTTCTTTTTACGTTTACTCTCGTGTTAAAAATCTGAATTCTTCTAGAGTTCCTGATCTTCTGGCGCGTATGTATGTCGCCTACCATCGATTCCGGATAGTCT
+
4889.55@?A;665===?AA@>;666=<;A??<?;@<<@C?C@BACCCCD@BBABB@C@BBBC?C?BBCDCBBBC@BBCCC2BA?AABA<@ACC:;;B@BD@CCCCAC@DDDCCCBB?CCC?B?CCCCBBCC?BBBB=@@BBB@@@BA@ACBABD?BA?=AD?D>@ACCBBCBB>BBBBB:B@C=AACCC3CCBCD?BBCCCCB@??4;;;;*;AA@@<@=AD>CACDBBA?C?CBBBBC@BBC?CCB@@ABBBCBBBBBA=A?B>A@@BBB?B=@=@BBBA??
@ATNG8:01544:00319
GATGGTAGTGTCATATGAGAGTGTGTACTCATTCGTTTCGGAAGAGACAGGTACGTTAATAGTTAATAGCGTACTTCTTTTTCTTGCTTTCGTGGTATTCTTGCTAGTTACACTAGCCATCCTTACTGCGCTTCGATTGTGTGCGTACTGCTGCAATATTGTTAACGTGAGTCTTGTAAAACCTTCTTTTTACGTTTACTCTCGTGTTAAAAATCTGAATTCTTCTAGAGTTCCTGATCTTCTGGATAGCGACGCGATATACATCGATTCCGGATAGTCT
+
:<@@<?<<ABABCCCCBAAABBBCA@@BBCAB>BBBA;A@=B=BB;<9CC@CCBBB@B>;9:9455:>=B@BBBB?ABEGE3BC=@@CD;;;;B=A@A=AC@CCDDDDADCCCBBBCBCCC@C@CCBB;;;<5;;;C5;;CBB@@@AAABBAAACAD@@?@B?BADCAAAA@@@5;;<<<.;2;=;::9;':>>==5==@==>;?A<=<>>>+>??@A;A>CB>BBBBBBC@C@CCCDDC?@AA@CBBCBBCBBCAAABBC@@ABCCC@C@C>A@@@@99
@ATNG8:01546:00345
GATGTAGAGAGACTGTAGCGCACCCAGAAGATCAGGAACTCTAAGAAGAATTCAGATTTTTTAACACGAGAGTAAACGTAAAAAAGAAGGTTTTACAAGACTCACGTTAACAATATTGCAGCAGTACGCACACAATCGAAGCGCAGTAAGGATGGCTAGTGTAACTAGCAAGAATACCACGAAAGCAAGAAAAAAGAAGTACGCTATTAACTATTAACGTACCTGTCTCTTCCGAAACGAATGAGTACTGCGTCTCACTCTCGCCTACCATCGATTCCGGATAGTCT
+
445==CB@;69@966;;655<:::6;>B?BDA@@?<@98;9//(/8387150/////////#/06:7<===9AAA455955999#95.69>>>2><<8;666>>=?@=??BB?CCB=@@BCBBCCCCCCFCC@?;?@996:AAAAA??;@?BAA?ACCCCBAB?BDBABA?CC?>>??AD998*577189;<<<'9:7;///=<>=>;?;>AAB;?;?BDCC@CCCCBBB@B@BBC=BBC>>>BBBCBB???@@@AAAAA??@?9A=><:B<>@A7>78488;<<::
@ATNG8:01561:00335
GATGGTAGAGAGACTGTAGCGCACCCAGAAGATCAGGAACTCTAGAAGAATTCAGATTTTTAACACGAGAGTAAACGTAAAAAGAAGGTTTTACAAGACTCACGTTAACAATATTGCAGCAGTACGCACACAATCGAAGCGCAGTAAGGATGGCTAGTGTAACTAGCAAGAGTACCACGAAAGCAAGAAAAAGAAGTACGCTATTAACTATTAACGTACCTGTCTCTTCCGAAACGAATGAGTACGAGAGTCAGAGCAGAGCTATCGATTCCGGATAGTCT
+
595?7::>555=9559955554444)4:;7:?9999.74889344=7=;?C;89777?@B1B>A<9><<><?>?7>:@@@@@0@B>@5999'5:<7<<===>>>D@C@BA????9?@@@BBBBBBBBBCCBBAECBB>AAA????A=A@C@@=@:::BBBC@ABACCC>C@?@BB?@<<=>;AAA===>==.=A<AA@@==;<=1735>A>;@;<<A@@=@C@A????B>BCE>>??????BBDEAA>ACCB@>>==<==;::666///38(/(/575558
@ATNG8:01543:00354
GATGGTAGCGAGCGAGTGTGTATACCAGAAGATCAGGAACTCTAGAAGAATTCAGAATTTTTTTAAACACGAGAGTAAAACGTAAAAAAGAGGTTTTACAAGACTCACGTTTAACAATATTGCAGCAGTACGCACACAATCGAAGCGCAGTAAAGGATGGCTAGTGTAACTAGCAAGAATACCACGAAAAGCAAGAAAAAAAGAAGTACGCTATTAAACTATTAAACGTACCTGTCTCTTCCGAAAACGAAATGAGTACAGAGAGTACGATATGTCTACATCGATTCCGGATAGTCT
+
445=9=>666?>>666><@@BB;::;@?A=@AB4450404=:::::43/*/;/---(------"//)/::><<;;9000&/:::::::$///2777.9:=8<;;==??999(36;;7===588==CBBBCCCDEGCA@<@@@@=@@BBBA:::(:<CBB?CBB@@B;:5:AA@>@<892787/397777(7;;57676768#//)././77:52/22'5877-55'2:@<=8<<??<00,0+0>>>0<000*07:<::==B=CBBB@AACCBBBBBAAAA;;;AA8<7:7;AAA;;;
@ATNG8:01567:00441
GATTAGTCTCAGATAGTCTATAGTACTCATTCGTTTCGGAAGAGACAGGTACGTTAATAGTTAATAGCGTACTTCTTTTTCTTGCTTTCGTGGTATTCTTGCTAGTTACACTAGCCATCCTTACTGCGCTTCGATTGTGTGCGTACTGCTGCAATATTGTTAACGTGAGTCTTGTAAAACCTTCTTTTTACGTTTACTCTCGTGTTAAAAATCTGAATTCTTCTAGAGTTCCTGATCTTCTGGGTCTTTCTCTCACGCACTACCATCGATTCCGGATAGTCT
+
BBB@DCBBBBBECCCCABBCCDCCBBBCAA@CCDC>CC@C?BCCCCCC@BBBDD@C?BABC@E?BBCCCCCCC@BACCC3CC?ABCC=BBAA?ABC?CC?A@BDCD@BCDDCCB@=@DD@C=BBBBBB:989CCB@BBBBCBBAAAABAAABC?B??=?C@C>AAC@AACCC@BAAAA7A=A;;;:::*:BCCC>CCCCBBBBBC?BBBB2B@@@C@B?CE@@@@CCBD?C?AAAADE>B@AB:BA@B>CBCBBBCCCBBBBB?AAABBC>B<@<?AAA===
@ATNG8:01565:00493
GATGTAGTGCGTGAGAGAGAGACCCAGAAGATCAGGAACTCTAGAAGAATTCAGATTTTAACACGAGAGTAAACGTAAAAAGAAGGTTTTACAAGACTCACGTTAACAATATTGCAGCAGTACGCACACAATCGAAGCGCAGTAAGGATGGCTAGTGTAACTAGCAAGAATACCACGAAAGCAAGAAAAAGAAGTACGCTATTAACTATTAACGTACCTGTCTCTTCCGAAACGAATGAGTACGTGTGACGTACGTGAGCTACCATCGATTCCGGATAGTCT
+
:::<AACDDCCCCCCDCCECCAAA8?;:.4@@AAA@C@BBAAA97499.76<<<9988*33=?BBBAAA?;;/::;;;;;$9:494555&5@;7<B<BBAAAA<@=@A>@AA?BBCABABAAABBBBCAB>AAA@=????@@@A?B@C@@>@BCBBDCC=?@?CCB?BH@???<??A>>1;9818===>/<=7<778>>;:;;@<@>>><A7::BBB@CBCHCCC?C?BCD>BBB?A???@AA@AAA?BACCAA???BAAABB@BABBBB?B@B@C@@A;00
@ATNG8:01528:00540
GATGGTAGTGTGTCTCTGAGAGTAGTACTCATTCGTTTCGGAAGAGACAGGTACGTTTAATAGTTAATAGCGTAACTTCTTTTTCTTTGCTTTCGTGGTATTCTTGCTAGTTACACTAGCCATCCTTACTGCGCTTCGATTGTGTGCGTACTGCTGCAATATTGTTAACGTGAGATCTTGATAAAACCTTCTTTTTACGTTTACTCTCGTGTTAAAAATCTGAATTCTTCTAGAGTTCCTGATCTTCTGGGATGTGTGCGCAGTGATCGATTCCGGATAGTCT
+
=BEC?BBBA@@<;;;>=BB;::>>>594;:78-79><3<@:=899455<<9696==>)505:>>7@:@BBCBB<7;;7<;@@@+;;>4545:)447727//)/8(--//9:)/6;<;;;;:==>9=8@<?9?@99299:9:@==995>>::;:8879=600/6::6;6::<::;;9775////77&/)/4/5555$4499;2:////////;49999(95555.55<>166<<=<=9=9;;>==<:;7;:0999:5999594599;:<>>>:>7;7;>666>=
@ATNG8:01536:00545
GTTGGTAGCTCTGCTCTGACTCTCGTACTCATTCGTTTCGGAAGAGACAGGTACGTTAATAGTTAATAGCGTACTTCTTTTTCTTGCTTTCGTGGTATTCTTGCTAGTTACACTAGCCATCCTTACTGCGCTTCGATTGTGTGCGTACTGCTGCAATTTTGTTAACGTGAGTCTTGTAAAACCTTCTTTTTACGTTTCTCTCGTGTTAAAAATCTGAATTCTTCTAGAGTTCCTGATCTTCTGGGTCTACGCTCGTCGCGCTACCATCGATTCCGGATAGTCT
+
;;69488:99::555<<666>>==>666>6557;<<<3<<4:26;;BDDEACBBAB6;4;@@@<B;@@?@@@@AA;>>>>:):<7::;<4?>@C<A?D=9999BBCCE@CCCBEECC8;;;7;=BABAB@@@=A@;;6;;:ABBECCBAAA989C@CAC3883403;;;9:::96455==1=68277777'779::5:;////0/7,7733$3332949055599922294925222883888>9>AAA>=>>>:::<;:898;8;;;?88277<27598/--
@ATNG8:01553:00581
GATGGTAGGTGCACATGAGTGTATCCAGAAGATCAGGAACTCTAGAAGAATTCAGATTTTTAACACGAGAGTAAACGTAAAAAGAAGGTTATACAAGACTCACGTTAACAATATTGCAGCAGTACGCACACAATCGAAGCGCAGTAAGGATGGCTAGTGTAACTAGCAAGAATACCACGAAAAGCAAGAAAAAGAAGTACGCTATTAACTATTAACGTACCTGTCTCTTCCGAAACGAATGAGTACTGCGTCTCACTCTCGCCTACCTTCGATTCCGGATAGTCT
+
5<?><@=A?@@ADCFCCCCCCCCCC?BBB@CBCCBB?B?BBDDCBA=BD@D@BBBBBDDC1CACCCCCDDAAAD>DA99999'9?;A>B@CBBBC?CA@@BBBBB?B?BDADBB=BCCCCBBBCCBAACAAA>BBBB=@@BBBB@@<@>B?@>@BBBABBC?BB@@@B?CD;>>=4;8////)///)/7666)2625...9=@AD;?;?AAA:>:>ACCC?CCDCBBB@C@CDD=CBB?BBBBBBCBBBB@AAC@??BA@AB@BFF@C>BBCC@C>@>@CBB>??
@ATNG8:01576:00589
GATGGTAGAGAGACTGTAGCGCACCCAGAAGATCAGGAACTCTAGAAGAATTCAGATTTTTAACACGAGAGTAAACGTAAAAAGAAGGTTTTACAAGACTCACGTTAACAATATTGCAGCAGTACGCACACAATCGAAGCGCAGTAAGGATGGCTAGTGTAACTAGCAAGAATACCACGAAAGCAAGAAAAAGAAGTACGCTATTAACTATTAACGTACCTGTCTCTTCCGAAACGAATGAGTACTATGTAGAGCTCTATACTAATCGATTCCGGATAGTCT
+
:>AA9<=BCCCCCCCCCCBBBBBBB=BCF@CCBB@@>@@BBBABBC>?@=@@BBBBBBBB3B?CBABBBBB@@B:BBCCCCC5BC>B;BAB7ACD:<A;CCAAAA=@=@C?BBB?BBAABCCCCDBBCCBBB?BBBC>BBBBAA@B>C?C9989EBB@ACA?@@AAA@?CD>>>>;@@><:4:::488888(6<7<788@C@??<?=AAAA=A<BADAB?BBBBBCC?C>ABC<B@@=AAACBCCAA@AAAA>>>AAAAA>?>A=AAA;;7;;><AA??@??
@ATNG8:01537:00624
GATGGTAGATACTCGCTGATACACCCAGAAGATCAGGAACTCTAGAAGAATTCAGATTTTTAACACGAGAGTAAACGTAAAAAGAAGGTTTTACAAGACTCACGTTAACAATATTGCAGCAGTACGCACACAATCGAAGCGCAGTAAGGATGGCTAGTGTAACTAGCAAGAATACCACGAAAGCAAGAAAAAGAAGTACGCTATTAACTATTAACGTACCTGTCTCTTCCGAAACGAATGAGTACACATCGTCGTGTCGTCTACCTTCGATTCCGGATAGTCT
+
;<=?@CBBCCBBCCIGCFEBBB@@@;@BA?ABBBDB?A@CBCBEBB?BC?D@A@@?=<<>.==>A=BA@AA@@@:@ABBBCB5BB@C5:::&5<<7<<;;===;@=@@CC@CAB>AACBCLDCDDEDDDDCB?BBBD@BAABBBCD?B?B::7;CCBBCBB?BBBBBB@BC>AAB?CBB@@7;;:7;@EDD/DD=B888A@AAA=A<?>@@<@<@BGCC@CB@@???8:8:BB9ABB?ABBE???BBBB>>>BAAB:::CCBDC@D?BAAA@B?B@BBBB;;;
@ATNG8:01583:00243
GATGGTAGTATCTGCACACTCTGTCCAGAAGATCAGGAACTCTAGAAGAATTCAGATTTTTAACACTAGAGTAAACGTAAAAAGAAGGTTTTACAAGACTCACGTTAACAATATTGCAGCAGTACGCACACAATCGAAGCGCAGTAAGGATGGCTAGTGTAACTAGCAAGAATACCACGAAAGCAAGAAAAAGAAGTACGCTATTAACTATTAACGTACCTGTCTCTTCCGAAACGAATGAGTACTACTCTCAGAGACACACTAATCGATTCCGGATAGTCT
+
<=CB?BBABBCBBJGHGDCA@BCBBACCC@CCAAAA=@=@?DCCCC?A@<?8>>?::9:9'78<=<;@@BCCCC;:5;;;;;':9;:4555&59<9>B<A@;;:;4;;?>;@??9???>ACCHCCCCGEBBA>AAAB?B@@?AAAC?B@BBB?BBBBBBBB?ABBAAB@CD?BBB<;;>=>*8884::??@.::9<///6=AAA<@;@>>>:>5:9AAB?AACCA@A8959?C=CBB?BBBBBCBAACBB?@@@==>>@???@@<???@A;?5;7:>>><::
@ATNG8:01589:00200
GATGGTAGGTGCACATGAGTGTATCCAGAAGATCAGGAACTCTAGAAGAATTCAGATTTTTAACACGAGAGTAAACGTAAAAAGAAGGTTTTACAAGACTCACGTTAACAATATTGCAGCAGTACGCACACAATCGAAGCGCAGTAAGGATGGCTAGTGTAACTAGCAAGAATACCACGAAAGCAAGAAAAAGAAGTACGCTATTAACTATTAACGTACCTGTCTCTTCCGAAACGAATGAGTACAGAGAGTACGTATGTCTAATCGATTCCGGATAGTCT
+
88::8<=@?@@@BABBCDEBBBC@>9<<=7:9<<480438<996=B?BC9:8;CB;;;;;*;=;;:AACCBBBC;C?99999$9:;=4944&3<<7:?;A:@@BB>A>AC?BBB?BBC>DDCCAAABBBBCC@CCCC?BBBB898?;A=BAA>ABA@?A??<??>@:0*0/:0005:9688.555/5::::*22,22////..8065A=>>:>8<=BBB>AA@BBBB@C@@@@;@A@=A?@?A?999A@999BBBCCCBA>BB=@@AB@>=.5.5677---
@ATNG8:01597:00232
GATGTAGTGTCAGTGCGCGTCGTCCAGAAGATCAGGAACTCTAGAAGAGTTCAGATTTTTAACACGAGAGTAAACGTAAAAAGAAGGTTTTACAAGACTCACGTTAACAATATTGCAGCAGTACGCACACAATCGAAGCGCAGTAAGGATGGCTAGTGTAACTAGCAAGAATACCACGAAAGCAAGAAAAAGAAGTACGCTATTAACTATTAACGTACCTGTCTCTTCCGAAACGAATGAGTACTGTATCTATGTGTGCGCTACCATCGATTCCGGATAGTCT
+
::566<<=A>BB=BBB;A?BABBB@CBB=A;;;;@<@5::CDBBB?DAA@=???@@@@A2@?A??@@<==BBB9?>:;:;:*;?>?5:::&4::59>::=<;==5848;6:?A>@A@AA@BBBBBCCCDED@BA@@@BBABA@@?;A=@@@?BBCBBCCC=?@BBBA?994:?>3:9=::)888488888(/6/6///>/76?8=6<:975:49?CBB?BBBBAAA8;9:@A9A::5:?@999AA@CCB???????888=>>BB=???@@B<@<?;===;;<;
@ATNG8:01617:00241
GATGGTAGATATATGCACGCTCTACCAGAAGATCAGGAACTCTAGAAGAATTCAGATTTTTAACACGAGAGTAAACGTAAAAAGAAGGTTTTACAAGACTCACGTTAACAATATTGCAGCAGTACGCACACAATCGAAGCGCAGTAAGGATGGCTAGTGTAACTAGCAAGAATACCACGAAAGCAAGAAAAAGAAGTTACGCTATTAACTATTAACGTACCTGTCTCTTCCGAAACGAATGAGTACACATTCGTCGTGTCGTGCTAATCGATTCCGGATAGTCT
+
:;@B?BBBBCBCCCCAB=BBD@;;:7@4;64<<;00+08<<@>=>A;@?5:48AAABBBB1>9;;;@AAA@@@B9;;CCCCC5CC@C@CDD9CCC@BBBCDBBAA8;8;CAAAB?CB?9;;BBCBACAA@CG@@@@E?BB???BBA<C@A;;5:@?ABAAB@BBBB;?8?:;:::588;;;0222/37888(22,--(--235::58487776=;@>BBB>ABCBBBC??9788*7><8??889AAA@//*/77<455;;;==<<<7???=>9:;>297=?778
@ATNG8:01623:00246
GATGGTAGTATATCGCGTCGCTATCCAGAAGATCAGGAACTCTAGAAGAATTCAGATTTTTAACACGAAGAGTAAACGTAAAAAGAAGGTTTTACAAGACTCACGTTAACAATATTGCAGCAGTACGCACACAATCGAAGCGCAGTAAGGATGGCTAGTGTAACTAGCAAGAATACCACGAAAGCAAGAAAAAAGAAGTACGCTATTAACTATTAACGTACCTGTCTCTTCCGAAACGAATGAGTACTACTCTCAGAGACACACTAATCGATTCCGGATAGTCT
+
444:7;BCE@@AFCCBBBA;;:=;:5?@A;>@@A;;6;=@ABAAAC@CC?B>AAA@@@?@.@::0000*0;88:;58:A@@@@+=A4:2::;*9@:7<===@>>>D?C?AA?CBC>BA:9;BBAAACBCC@@@?A@@?=??BBBAAC9@;?::5;B@@???C?AAA???499>AAA?BB?AA9::91888888%/<56///98?AA<A:??A@:>;;;@BF@ECDBBBD@B=@@D<AAA>??A???CBBCABBBDA???@@B@@>><>A@@@=A=C=@@@A===
@ATNG8:01595:00287
GATGGTAGTAGTACACTAGTCATACCAGAAGATCAGGAACTCTAGAAGAATTCAGATTTTTAACACGAGAGTAAACGTAAAAAGAAGGTTTTACAAGACTCACGTTAACAATATTGCAGCAGTACGCACACAATCGAAGCGCAGTAAGGATGGCTAGTGTAACTAGCAAGAATACCACGAAAGCAAGAAAAAAGAAGTACGCTATTAACTATTAACGTACCTGTCTCTTCCGAAACGAATGAGTACACACTCTCATATGACACTACATCGATTCCGGATAGTCT
+
8:44.4::9@CB@AB<<CCCD@?9:.5>@5>ABB<;7;4;;A666=:><;C?58888CCC1C>AA@<A?AB>??8<@;;;;;*;B5<5:::*9<=96:6=<<>>B?C?BB?BBB@BBBBBCCCCCCCCCCCA>AAAA>BA@BA@BA?B?BBB?BAAACCCC?BBBAA@:@@:9989>====4:::4888898%/:7:///>=CBB<A:==BB:>:>DCAB?BBBCBBB?C?CCC<A@A?AAACCCA>?<;;???>??ACB@AABABCCAAA==A=A:??=;000
@ATNG8:01623:00266
GATGGTAGGTGCACATGAGTGTATCCAGAAGATCAGGAACTCTAGAAGAATTCAGATTTTTAACACGAGAGTAAACGTAAAAAGAAGGTTTTACAAGACTCACGTTAACAATATTGCAGCAGTACGCACACAATCGAAGCGCAGTAAGGATGGCTAGTGTAACTAGCAAGAATACCACGAAAGCAAGAAAAAGAAGTACGCTATTAACTATTAACGTACCTGTCTCTTCCGAAACGAATGAGTACTATGTAGAGCTCTATACTAATCGATTCCGGATAGTCT
+
:8//)//98455;;;99959BAAAC=@@@=??@@AA<@=?>C999969B?C@BBA====<,<:00/9=9=9B?;5;;?<;;;+/0,/6777.79;7;555:;;==7::??700/0/0=8@@BDCCBFC;;<C@BA;:6:?A=?>@@8??B;;6:A?<?BAA=BAA????BB?BCB>AA@@@:@BC;==<=<+=>;@???>>=<=0806;;>08068:;:<@E;;:@A=@=@@C>BBB>::;DECAAABB@AAAAA=???CA@==9;;;>>9>6;6:<<;///
@ATNG8:01619:00315
GATGGTAGGCGTGTGAGAGTCTGCCCGAAGATCAGGAACTCTAGAAGAATTCAGATTTTTAACACGAGAGTAAACGTAAAAAGAAGGTTTTACAAGACTCACGTTAACAATATTGCAGCAGTACGCACACAATCGAAGCGCAGTAAGGATGGCTAGTGTAACTAGCAAGAATACCACGAAAGCAAGAAAAAGGAGTACGCTATTAACTATTAACGTACCTGTCTCTTCCGAAACGAATGAGTACTATGTAGAGCTCTATACTAATCGATTCCGGATAGTCT
+
BBCC@BCD@BBCDDCBBEF@AABBB7BHAFDCCCC?C>@ACCCCD@AA?A?BBBBBBBB3C?BBB>>>CCBBB9??99888(6@9=/888(6=:45;5:?>@@B<?<?@<;;:<>>@A@@@@???AAAA>=9>AAA;AAC>>@982:8<;A<@;:;@D@@;>???DD=>=9@AA;::777.85608AAAA/A7;:@@@AAAAD=A=AAAA<A<@@88:;@@@@999;C<AAC:A==:@@>A:::>>=@@AB=><<><@AAAA?:AD@??;?7;7;><<=<<
@ATNG8:01592:00366
GATGAGTACAGTGTAGTAGGCCAGAAGATCAGGAACTCTAGAAGAATTCAGATTTTTAACACGAGAGTAAACGTAAAAAGAAGGTTTTACAAGACTCACGTTAACAATATTGCAGCAGTACGCACACAATCGAAGCGCAGTAAGGATGGCTAGTGTAACTAGCAAGAATACCACGAAAGCAAGAAAAAGAAGTACGCTATTAACTATTAACGTACCTGTCTCTTCCGAAACGAATGAGTACGTGTGACGTACTTGAGCTACCATCGATTCCGGATAGTCT
+
CCCDBBCBBCCDCCCCDBB?B@CCB?BCCC@@>?>BBCCCCC=@@=B?CCCBAAAB1A?BCBAA@BBBAA;@?<>???.?C?C@BBB9BCD?BAAACCCBB?B?BC>@@B?>>>>=>=A>>==>>>A>9AAAB=@@@@BBBB>B=@=>9>>>>@@:87:??>BB?AA>ABBACDBB@:?<<899999(9<8?@AADBBBB?B@B@@@=A:A?AAA<AAAA:::<A=@@@8@BB@BBBA@ABCBBABBBBBCBB?B>>=CCC?ABBBBB>B@B>CBCC@?@
@ATNG8:01594:00382
GATAGGCACTGCGCACACATCCCAGAAGATCAGGAACTCTAGAAGAATTCAGATTTTTAACACGAGAGTAAACGTAAAAAGAAGGTTTTACAAGACTCACGTTAACAATATTGCAGCAGTACGCACACAATCGAAGCGCAGTAAGGATGGCTAGTGTAACTAGCAAGAATACCACGAAAGCAAGAAAAAAGAAGTACGCTATTAACTATTAACGTACCTGTCTCTTCCGAAACGAATGAATACTATAGACTATCTGAGACTACCATCGATTCCGGATAGTCT
+
<ABDC@C9;;C;;;CCCCECCE=CCC@BCBC;<9<?CBBBBAEACC?A?@@?BCCCD2B?BBBCFCCC???5>@;;:::':<<>@>AA9DBB:=D=BBCCBB?B?BCDECD=?>AABCCCCCCCCCCCC?BCBB>B@B@@ABB@C@CBB?BBBDC????????CC?BB???;188;;;179:4888898%/61//./68@@A<A<AABB8>;==A??=@CBBBBE?B?BBE<???>???>AABCCB??A@@@??B===A@@@C=;;;>>B=A;?<?@A?;;;
@ATNG8:01604:00398
GATGGTAGCTCTGCTCTGACTCTCGTACTCATTCGTTTCGGAAGAGACAGGTACGTTAATAGTTAATAGCGTACTTCTTTTTCTTGCTTCCGTGGTATTCTTGCTAGTTACACTAGCCATCCTTACTGCGCTTCGATTGTGTGCGTACTGCTGCAATATTGTTAACGTGAGTCTTGTAAAACCTTCTTTTTACGTTTACTCTTCGTGTTAAAAATCTGAATTCTTCTAGAGTTCCTGATCTTCTGGGTGCGCTACAGTCTCTCTACCATCGATTCCGGATAGTCT
+
5<8:35449999;;9:<<;<;===<<<;>>==48444)496;8=;<<@@C8AB;655?;?<<>?C@A@A@ACD@@;?@@AA.:;<@?A>?=895.55:5:<5555<896;>>@>>@A@AAA@C?CBCCCBCB?;;;B?BBBCB@@@@;;:@A@>?<?@@<??;?=AABCBBA@C?@@BBC3C7;7<;EDD5BCCDE<B0000*07<//,/;;;+<<;=<9=8=B<???@??@?A?A>>?>A>ABCC>AAAA@BBBBAA@;;;A@@@?;;:BA@?B7;59AA?@??
@ATNG8:01609:00372
GATGGTAGGCGTGTGAGAGTCTGCCCAGAAGATCAGGAACTCTAGAAGAATTCAGATTTTTAACACGATAGTAAACGTAAAAGAAGGTTTTACAAGACTCACGTTAACAATATTGCAGCAGTACGCACACAATCGAAGCGACAGTAAGGATGGCTAGTGTAACTAGCAAGAATACCACGAAAGCAAGAAAAGAAGTACGCTATTAACTATTAACGTACCTGTCTCTTCCGAAACGAATGAGTACAGAGAGTACGATATGTCTACCATCGATTCCTGATAGTCT
+
484405:=8<@BBB@<@ABAAACCB6=BB=@=000/)/49?;><<B=:9287=??>?>?>.<8@??>=<A@>>?8733899+5526.333&..6267===?>>><?;>>=BAA<>>;;;=;;;>>>@@>>>=@??=7<:/--67--*/4865(....97795999955/55/567167@@?1:;:39===/7818>??@@@@@=@=A>==:=:=>>??<?AA???A:=:>==4=::5:>>A;;;?@?@@@>>>?;;;>>B@???=BAAA==6;5;>;;;====
@ATNG8:01614:00390
GATGGTAGTGTCAGTGCGCGTCGTCCAGAAGATCAGGAACTCTAGAAGAATTCAGATTTTTAACACGAGAGTAAACGTAAAAAGAAGGTTTTACAAGACTCACGTTAACAATATTGCAGCAGTACGCACACAATCGAAGCGCAGTAAGGATGGCTAGTGTAACTAGCAAGAATACCACGAAAGCAAGAAAAAGAAGTACGCTATTAACTATTAACGTACCTGTCTCTTCCGAAACGAATGAGTACTATAGACTATCTGAGACTGCCAAGGCACACAGGGGATAG
+
>BBB?BCEECCCBCCCCDDBBACCC?CBC@DCCC??>?=@@ABA@@=??;??BBBBAAAA1?;?CAAA??>@@@9>::::::*;@;==A@B4ABA=>@>@599?C@C@CC????@DCCCBBCBBBCBBCDCC@CCBB?BBB???BB=A=@::7:CAAAAAC@CBBBBB?AA<A@A==>AAA9;;;8=<<;<.<@<?;;;AAA@A<><?@?A6:5;=A@@<@A:::@@AF@CCC=BBB?CBCFCBBB@@AA@>>>>AACAAABAA@8:8:?BBBCBBBAA8@@@@
@ATNG8:01583:00432
GATGGTAGCAGACGTGACAGAGCGCCAGAAGATCAGGAACTCTAGAAGAATTCAGATTTTTAACACGAGAGTAAACGTAAAAAGAAGGTTTTACAAGACTCACGTTAACAATATTGCAGCAGTACGCACACAATCGAAGCGCAGTAAGGATGGCTAGTGTAACTAGCAAGAATACCACGAAAAGCAAGAAAAAAGAAGTACGCTATTAACTATTAACGTACCTGTCTCTTCCGAAACGAATGAGTACTATGTAGAGCTCTATACTACATCGATTCCCGGATAGTCT
+
ABAB=ABBB>CCCCC996>>CBBBC?B;;7;CB:9:6:69@B>@??;>A?A?AAA=>>==,<:=??CEC??>==5;=ABAAA*;;?B=BCC7B::69:9@BBACB>A>AB?BBB>??BBCBBCBBCCDCCBC@DC:85:@@@>@993;=BAA>ADAABBBB@CCCCBB?@@:9998<<8888)8977::::::%6756/./559<>78659<=3;5;;@DB@AC@@@BB?B?BBA;@@A=AAABCDDBBB@A@@@@A@@@>>>>=?AAA<<8808:/:8===BBAA
@ATNG8:01587:00430
GATGGGTAATAGTACACTAGTCATACCAGAAGATCAGGAACTCTAGAAGAATTCAGATTTTTAACACGAGAGTAAACGTAAAAAGAAGGTTTTACAAGACTCACGTTAACAATATTGCAGCAGTACGCACACAATCGAAGCGCAGTAAGGATGGCTAGTGTAACTAGCAAGAATACCACGAAAGCAAGAAAAAGAAGTACGCTATTAACTATTAACGTACCTGTCTCTTCCGAAACGAATGAGTACACATCGTCGTGTCGTGCTAATCGATTCCGGATAGTCT
+
99777.77299;;==>>BBBAA@A?@@BCC@CB;;;A4;4:@@<A<D@C@9<9000>=?@?0?;?BBBBBCA888*8?;;;;:':<;:;;;;0;A?;<A<DBBBAA=A@@?=@CB?:;9?ACBCCCCGCDCBB?BDCC?BAABAABB?C@C@@>@BBA???B?BCCCCC?CB????=A:;;<1///)/////(-908///98>>@=E7>768;?<?ACDC@CBBBAAA6:69?=5<??<???BBBB???>>>>BABBA>>>AAAA?BDEAA=@393888:9::
@ATNG8:01587:00434
GATGTAGGTGCACATGAGTGTATCCAGAAGATCAGGAACTCTAGAAGAATTCAGATTTTTAACACGAGAGTAAACGTAAAAAGAAGGTTTTACAAGACTCACGTTAACAATATTGCAGCAGTACGCACACAATCGAAGCGCAGTAAGGATGGCTAGTGTAACTAGCAAGAATACCACGAAAGCAAGAAAAAGAAGTACGCTATTAACTATTAACGTACCTGTCTCTTCCGAAACGAATGAGTACGTGTGCGACGTGTCTCCTACCATCGATTCCGGATAGTCT
+
;;555<?8@BAB<ACCBCCDDDBC@BAA>@9;;AA>A?BBCBBBC?CC@B?BCC:9:9:*<@CCECGDBCBCC=A@;;;;;*;=<:::::/9?=7;A:?>BBBC@C?BB@AAA?BBB@BBBDCBBCCCCBB?CCDC>BBBBBBBB>B?BAA>ACCCCAAA?BBBAAA?CD@BBB>>?>@>7;8818>DDG/;<58///::>@?;?=BAAA8<7;@CAA?ACCBCBB@C@CEB<CCDA???BBBB==>BBBBBBBA==?@@<@@A<@@?@@A<@<@<@@@?;;;
@ATNG8:01596:00438
GATGTGTCAGTGCGCGTCGTCCAGAAGATCAGGAACTCTAGAAGAATTCAGATTTTTAACACGAGAGTAAACGTAAAAAGAAGGTTTTACAAGACTCACGTTAACAATATTGCAGCAGTACGCACACAATCGAAGCGCAGTAAGGATGGCTAGTGTAACTAGCAAGAATACCACGAAAGCAAGAAAAAGAAGTACGCTATTAACTATTAACGTACCTGTCTCTTCCGAAACGAATGAGTACTGTATCTATGTGTGCGCTACCATCGATTCCGGATAGTCT
+
<@@AACCCCJDDCCCDBBCC@:;;;;CCBBBC9D?BBBBDBB?BB?B?@@><<<<;'=7??@@A998>>@8@:<BBBB1?@;@;@@?0=;=8;<;;@ABBC?C@BA@BA?4::@AAAAA<<<@>AA@@:@CBB=@@BBBBB?:<8<==9>@@?AA@@;@A@@BB?BB@BBB?BBBBB>A?>966665(57/8<=<B>>>A=B=A>>>=D<A?>>><AA@@>>><A<AAC:ABA?BBBB>;;CC?>>>A@@BBBBBA>>B@@<A===;:5:;A>AB@?:::
@ATNG8:01609:00493
GATGGTAGCGAGCGAGTGTGTATACCAGAAGATCAGGAACTCTAGAAGAATTCAGATTTTTAACACGAGAGTAAACGTAAAAAGAAGGTTTTACAAGACTCACGTTAACAATATTGCAGCAGTACGCACACAATCGAAGCGCAGTAAGGATGGCTAGTGTAACTAGCAAGAATACCACGAAAGCAAGAAAAAGAAGTACGCTATTAACTATTAACGTACCTGTCTCTTCCGAAACGAATGAGTACGTGTGCGACGTGTCTCCATCGATTCCGGATAGTCTT
+
:<44.444444;<999CBBBBBBCD@AAA?0//://)35667///;5886;*//;/5555$549596:::<::=09:55959$59499999+9995;@A@B@@>=7;67746983/////5>@===CA@AAA@@@>@?;;:@@@;=6@=@::7:>>>A@>?:?>>?=>;99/88917<=>>6773,33333$.8.3...5767;:A;677=<A176BBA?A@?@B@B=A@@@?5?8818737768///655566//.77794799:;@5=.5.5/.3///(
@ATNG8:01622:00482
GATGGTAGCTCTGCTCTGACTCTCGTACTCATTCGTTTCGGAAGAGACAGGTACGTTAATAGTTAATAGCGTACTTCTTTTTCTTGCTTTCGTGGTATTCTTGCTAGTTACACTAGCCATCCTTACTGCGCTTCGATTGTGTGCGTACTGCTGCAATATTGTTAACGTGAGTCTTGTAAAACCTTCTTTTTACGTTTACTCTCGTGTTAAAAATCTGAATTCTTCTAGAGTTCCTGATCTTCTGGGTGCGCTACAGTCTCTCTACCATCGATTCCGGATAGTCT
+
////)//7/0/;BCCCC;;9:5556954?@9848BD?>>C@G@BBBBBCC@CCBBB@B?BBME@B@BCCCCCB@A?ACDDF3BC@CBBB=@<>>00/@<>><@@@?AB@C@@?ABBB?ACC@C@CCB@ACBB?BBBD=A@@@@@@BB@A@BCCBC?B@?<?C=A?BBBBB;;;A=@@A@A3A>B5;;BBB0BBBBC<CBB;;;A;:;5;:;:*:==:969=@A?@@?B@:;591978:8<;<=B?:>@@BACDDBCBBBBBBBBB@@AABCC@D@C@CDCDA:9
@ATNG8:01625:00492
GATGTAGCTCGCTGATGATATCTCCAGAAGATCAGGAACTCTAGAAGAATTCAGATTTTTAACACGAGAGTAAACGTAAAAAGAAGGTTTTACAAGACTCACGTTAACAATATTGCAGCAGTACGCACACAATCGAAGCGCAGTAAGGATGGCTAGTGTAACTAGCAAGAATACCACGAAAGCAAGAAAAAGAAGTACGCTATTAACTATTAACGTACCTGTCTCTTCCGAAACGAATGAGTACTACTCTCAGAGACACACTAATCGATTCCGGATAGTCT
+
;<;BABBBBBBBCDBBBCJCCCCB@CBC@BBBBBA?AACCBBBBB?AB?B?BBCBBDDD3B@BAA@AAC999B9==;;;;;'::;;==>>2@CC:>A;@BB@@@5;5;A<AA@=A??>CBBDEEECBBCCC@CCCC???BBAAAD?B?A@@9;;ABBBBC?BBB???@CA<:::4:?B@@18985:@DED/;=49///88>>?<@<@:::>D=@>BBC@BBBCCCC9:9:BD>BBC@CAA???BBBCCDCCBA=======>==:>>>BB<A<@=A=>>@@?
@ATNG8:01627:00498
GATGGTAGAGTACAGTGTAGTAGACCAGAAGATCAGGAACTCTAGAAGAATTCAGATTTTTAACACGAGAGTAAACGTAAAAAGAAGGTTTTACAAGACTCACGTTAACAATATTGCAGCAGTACGCACACAATCGAAGCGCAGTAAGGATGGCTAGTGTAACTAGCAAGAATACCACGAAAGCAAGAAAAAGAAGTACGCTATTAACTATTAACGTACCTGTCTCTTCCGAAACGAATGAGTACACATCGTCGTGTCGTGCTACATCGATTCCGGATAGTCT
+
<;AB?BCCCCBBCDCCCCBBCCCCB@BBC@CCBBBB@B@BBBBBCC?BA=B?CAACCCCC3C?BB@BBBB=8:@8>=BBCBB5CCAF@CCC<BBCACBBCBBBBD<?=?B@BBB>AAAADBBBBBBBC@A@C?CCBB=??AA??>B?C@CCC?CBBBBBBB?AAABBA?BB<:::<@@<<<488818C@@B/7616///;=AAB=A<>?@C;?<?@CBB@BECCCCC9:99DG>DCC?BBBBBBBABABA@@AABBCBB>>>BBBBBBBBB?B?B?BAAB::9
@ATNG8:01595:00541
GATTAGTGCGTGAGAGAGAGACCCAGAAGATCAGGAAACTCTAGAAGAATTCAGATTTTTAACACGAGAGTAAACGTAAAAAGAAGGTTTTACAAGACTCACGTTAACAATATTGCAGCAGTACGCACACAATCGAAGCGCAGTAAGGATGGCTAGTGTAACTAGCAAGAATACCACGAAAGCAAGAAAAAGAAGTACGCTATTAACTATTAACGTACCTGTCTCTTCCGAAACGAATGAGTACGTGTGACGTACGTGAGCTACCATCGATTCCGGATAGTCT
+
5<<9BCBCCCBCDDDDDCCBBBB>CDDADBC@AAACC=CAA?@@A>BC@C@???ABEFD3B>AACDCBAAAAD>B@BCCCB5BC?D6;;;6;CC?AB@BDDDDC@C@CC@BBB?AAAABCDCCCDCCCCCC?CDCC?BBBBAAAB>B@CCB?BCCBACCC?AAAACC?CC>BBB?AAA>=5;;;9=BBBB/AA=A877AABCD;@;??@@:=:=>BBB@BCA@@A@;@=@@@9AAA>BBBCCCCBBBA=ABBBGCBBABBBBCC@BAAABC?><B@A@AB999
@ATNG8:01599:00527
GATGGTAGAGTACAGTGTAGTAGACCAGAAGATCAGGAACTCTAGAAGAATTCAGATTTTTAACATCGAGAGTAAACGTAAAAAAGAGGTTTTACAAGACTCACGTTAACAATATTGCAGCAGTACGCACACAATCGAAGCGCAGTAAGGATGGCTAGTGTAACTAGCAAGAATACCACGAAAGCAAGAAAAAAGAAGTACGCTATTAACTATTAACGTACCTTTCTCTTCCGAAACGAATGAGTACTATAGACTATCTGAGACTACCATCGATTCCGGATAGTCT
+
/8;;7;;@;;;;<>><;<;;;><<<9<<<7:994457;7:;;454;5887A<47488===+=4<8756////977033777777$733,222&27739:2226557499<>;667;<=<>CCECCBBCDECBB>ABBB>AABBBBAA>A?CAA>ABAAABBB?BBBBBB@CC=988188??>6=::1888888%/96:///77@@@=B<<<==8=8>=@@@<@@;@BBE@@<B@@6;00*0;;=007?ABBBBBBBBBCCABBCA?;5::;9==6;395:<==888
@ATNG8:01581:00561
GATGGTAGTCTCAGATAGTCTATAGTACTCATTCGTTTCGGAAGAGACAGGTACGTTAATAGTTAATAGCGTACTTCTTTTCTTGTCTTTCTGTGGTATTCTTGCTAGTTACACTAGCCATCCTTACTGCGCTTCGATTGTGTGCGTACTGCTGCAATATTGTTAACGTGAGTCTTGTAAAACCTTCTTTATACGTTTACTCTCGTGTTAAAAATCTGAATTCTTCTAGAGTTCCTGATCTTCTGGAGATACACATGATACTCTACCATCGATTCCGGATAGTCT
+
4844.4:<?AC@>=666<;;;=;;>ADA;9:>7455@4<<161655<=6929A>==:?:;:7=8=8=>9454<<<265==/;;2449;;3<///>177@;;A4333:9@=@@@@A?@@?BCD?B@CCBBCBBCGCCCC@CGCBBBC@AA@@<;;AB<@@A?@@;?;==@@@ABAB5;;A@A3@<@=ABC=BCBBCCE>CCCBCCCBAA5;;;;*;AABC=A=AD@BCDBACA@C@AAABCC?A@B?BCBBBCCCBBCCCCCCCBBC?AAACDD?B?B@BABCBBB
@ATNG8:01587:00571
GATTAGCATCATCATATCTCACCAGAAGATCAGTAACTCTAGAAGAATTCAGATTTTTAACACGAGAGTAAACGTAAAAAGACGGTTTTACAAGACTCACGTTAACAATATTGCAGCAGTACGCACACAATCGAAGCGCAGTAAGGATGGCTAGTGTAACTAGCAAGAATACCACGAAAGCAAGAAAAAGAAGTACGCTATTAACTATTAACGTACCTGTCTCTTCCGAAACGAATGAGTACTATGTAGAGCTCTATACTACCATCGATTCCGGATAGTCT
+
BBCADA@ACCCDECCCCCCCBA=AAA=AB@@@BBB@BAAACCC?AA?B?CCDBBBBB2A?B@@ABCCCAA@8AA;;<;<*;@@<;?AB:BCB@CCA@ADDCC@C@BB@BBB@CGEFDABBECCCBBBCC@CBCC@B>??@@@A=A>B@@>@A@@?BBC@BBBBAB>BB9>>>:@?>::/888/8<:::+5808...688:A<A;A<=<<@<??CCC@CDBBBCC?B@BBB=BAA?BAAAABAB@ABBBBBBBBBCA@;;;@@=@@>>::1708=>>?B@@@
@ATNG8:01597:00557
GATGGTAGCTCTGCTCTGACTCTCGTACTCATTCGTTTCGGAAGAGACAGGTACGTTAATAGTTAATAGCGTACTTCTTTTTCTTGCTTTCGTGGTATTCTTGCTAGTTACACTAGCCATCCTTACTGCGCTTCGATTGTGTGCGTACTGCTGCAATATTGTTAACGTGAGTCTTGTAAAACCTTCTTTTTACGTTTACTCTCGTGTTAAAAATCTGAATTCTTCTAGAGTTCCTGATCTTCTGGCGCGTATGTATGTCGCCTACCATCGATTCCGGATAGTCT
+
/97=6=9>??;595;==A??:55:;???<B??<?>??7>B?B?BBDCCCCABBCCCGD@CBBC@C@CCCDBBBBD@CCCCB3BB@BBCG<@@CC:;9D@CC@BBBBDF@CBCDDCBB?BBB?B@DCBB@@?B>BBCC?CBAAC@AABAAACBBBC?C?>=?B?B?BBDBABCAA=ACCCC=CAE@BBDDF5CBBBB6;;@BBBC@@>4:;;;*;@@BA>A?BC?;;;CBBB?CABAABBG?BAC@CCBBBBBBAC:;;BBF?CCC@???ABC?B?B?BBCCC>>
@ATNG8:01616:00612
GATGTAGGCGAGAGTGAGACGCAGTACTCATTCGTTTCGGAAGAGACAGGTACGTTAATAGTTAATAGCGTACTTCTTTTTCTTGCTTTTCGTGGTATTCTTGCTAGTTACACTAGCCATCCTTACTGCGCTTCGATTGTGTGCGTACTGCTGCAATATTGTTAACGTGAGTCTTGTAAAACCTTCTTTTTACGTTTACTCTCGTGTTAAAAATCTGAATTCTTCTAGATTCCTGATCTTCTGGATACACTCATGTGCACCTACCATCGATTCCGGATAGTCT
+
5<;<B?E@GBBB===@@CH==BBBBBBA@AB@BBBE=BB?B@@?@CDDC?CBBBC?C?@AAD?D>AABBBBBBC@B>>>>.<;6:5555&6@@A?BBE@CC?88:>@@<AA>>>A>>9@@@<@<@@@>:;;@<ABAA9<<?@@@===AAAA;;;A;:;<=@@<@>@?>?@AA@@;===DD5A;>955555'6=:;;1<=<9:;@@@@<?@?@/?AAAA=A=<<:=>??>?;@:>>???F<@@@<>>>AA?@>DCAA><>A<AB>68///9;6=6A=D===666
@ATNG8:01625:00618
GATGTAGAGAGACTGTAGCGCACCCAGAAGATCAGGAACTCTAGAAGAATTCAGATTTTTAACACGAGAGTAAACGTAAAAAGAAGGTTTTACAAGACTCACGTTAACAATATTGCAGCAGTACGCACACAATCGAAGCGCAGTAAGGATGGCTAGTGTAACTAGCAAGAATACCACGAAAGCAAGAAAAAGAAGTACGCTATTAACTATTAACGTACCTGTCTCTTCCGAAACGAATGAGTACTATGTAGAGCTCTATACTATCGATTCCGGATAGTCT
+
88<A??BBBBBBBCCCCCEDDCCC>CBC@CBCAAA?B?CBBBBBB?BD@B>AABAAAAA2B>AAACBBAC@@@9@ACDDDD5DC?B=AAA7B@A:=BBBCCECB@B?BB<??A?AADABBBCBBCCBB@@@?ABBB@BCBBBBBB<@<A@@>@CBBAAAC@BBBAAA?CE??@?<???;:1;::4:::::*6;6;///<@BAA<@=;;;D7;7;BCBB@BCDABBC?BACDD<BBB@@??BCBAAABB=<<?@@BA?@?B>>>@@@??;?=?=A?888>>
@ATNG8:01650:00132
GATGGTAGCGCATATCAGCGCAGCCCAGAAGATCAGGAACTCTAGAAGAATTCAGATTTTTAACACGAGAGTAAACGTAAAAGAAGGTTTTACAAGACTCACGTTAACAATATTGCAGCAGTACGCACGCAATCGAAGCGCAGTAAGGATGGCTAGTGTAACTAGCAAGAATACCACGAAAGCAAGAAAAAGAAGTACGCTATTAACTATTAACGTACCTGTCTCTTCCGAAACGAATGAGTACGATGAGATCTCGTGTGCTAATCGATTCCGGATAGTCT
+
78<@699<<====CCCCCCCBBBFE=CCC@CCCCBA=A6;;@>ABB>BB?B<??@;;;;;*;?CBBCCA@@BAB<A@@@A@7>B;B2;;;&59<7<;;;<555B?C?BB>BBB>BBBCCBCBBBFCGCCDCACBBB@BBCCBBBB?CIDBB@BBBBCCCC@CAAABC@CC?BBB990BG>5;00*0===>06;4=///@8=<@7:58>>>8=8==B;;9;CBBBBB@D@CCD<@@A?:9:@AAAAB:99ABAA===@@:;;@A<>>>>C=A<?<B<==///
@ATNG8:01629:00177
GATGGTAAGTATCGATGTGTATCTCCAGAAGATCAGGAATCTAGAAGAATTCAAGATTTTTAACACTGAAGAGTAAACGTAAAAGAAAGGTTTTAACAAGACTCACAGTTAACAATATTGCAGCAGTACGCACACAATCGAAGCGCAGTAAGGATGGCTAGTGTAACTAGCAAGAATACCACGAAGCAAGAAAAGAAGTACGACTATTAACTATTAACGTACCTGTCTCTTCCGAAACGATGAGTAACTATAGACTATCTGAGACTACCATCGATTCCGGATAGTCT
+
8::<8<=::;77////7/555555=8==>95/////683766,--+-9383/3-333888)94973333,398889298<<@;18:8/62788.8055(..--2-...6.3.38(222,2555866697:@:;:=>8=;>>9>6527779595:25,28:99975/596222322+.37(....(..;277;;-22,25758855>?:=5;///066;;;;:5:?@@@@@9=479=.6888655225;9<<;6955582225558<<@:==99//*/5959=<<655
@ATNG8:01657:00222
GATGTGCGAGAGTGAGACGCAGTACTCATTCGTTTCGGAAGAGACAGGTACTTTAATAGTTAATAGCGTACTTCTTTTTCTTGCTTTCGTGGTATTCTTGCTAGTTACACTAGCCATCCTTACTGCGCTTCGATTGTGTGCGTACTGCTGCAATATTGTTAACGTGAGTCTTGTAAAACCTTCTTTTTACGTTTACTCGCGTGTTAAAAATCTGAATTCTTCTAGAGTTCCTGATCTTCTGGTGTCGTCTATCATGTACTACCATCGATTCCGGATAGTCT
+
:?96;<=BFDCB?><;;;=???BAABA;;7<BBD<AA=@=@????AA?AAAAB<@>ABBB@B@BBCCBBCEDACCCCC5CB@BDCD>CCDD?B;;7;A?BBBEBB?BBBBBBBB?BBC?B?BBBBBCBB?BBBB598>>AAB@@@B??888C<>>?<AA<A<?===AA@??:888;;/::=18////(/9---)--3---235638899)66533272..-/=;;=>>=A7:;===B:=>A<A999<@///;==A@?AAA@@=DD>>>@<@;@<@???;;;
@ATNG8:01663:00249
GATGGTAGTACATGATAGACGACACCAGAAGATCAGGAACTCTAGAAGAATTCAGATTTTTAACACGAGAGTAAACGTAAAAAGAAGGTTTTACAAGACTCACGTTAACAATATTGCAGCAGTACGCACACAATCGAAGCGCAGTAAGGATGGCTAGTGTAACTAGCAAGAATACCACGAAAGCAAGAAAAAGAAGTACGCTATTAACTATTAACGTACCTGTCTCTTCCGAAACGAATGAGTACTATGTAGAGCTCTATACTAATCGATTCCGGATAGTCT
+
<>@@>ACCBDCCCCBCCBBBBCCDF@CCGACBCBBB>B?BBDCCBB>BB>B???@@@CBC0BABBCCCBCDCCB=BBCDDDD2BB@E@EFF9@AC@CBBCAAABB?B?BC@CCC?BBBCBBBBCBCBCFCDD?CCCC@BAABBBBB?C@B@@>ABBABBAA>ABBBBB?BB@BBB?AB@@?8=9:3:9898(5>4<587@@@AA<A;@@BB:>:==@@B>BBCBCDC9;8:AB=CCC@AAABBCDCAABCBB==>AA=<=<A8838@@?A<A=@;?>A@@@@
@ATNG8:01638:00283
GATGGTAGCGAGCGAGTGTGTATACCAGAAGATCAGGAACTCTAGAAGAATTCAGATTTTTAACACGAGAGTAAACGTAAAAAGAAGGTTTTACAAGACTCACGTTAACAATATTGCAGCAGTACGCACACAATCGAAGCGCAGTAAGGATGGCTAGTGTAACTAGCAAGAATACCACGAAAGCAAGAAAAAAGAAGTACGCTATTAACTATTAACGTACCTGTCTCTTCCGAAACGAATGAGTACGATGAGAGAGCTCTCTCATCGATTCCGGATAGTCT
+
BCCM@CAAADCEEBBBCECCCCBBA@BEG@CCCCAA?A@CBCCBAA?BB?B?BCBBBBBB2B@CCBCCCD;;:D?CBCCCCC5GCBD=?;;0;@=8:;96:?@BC>A>AB=@AC?BBBBBCCCBAACCDCCC@CCCC?B@@@CBBB@CAC:;;;DBAACAA>ABBBBB@BB>?>>:@@>>>8==>9:88888%/857/./77@>><?;<>??<A=A@CCCABBBCBBA>A?BBC>CDC?AAAABBBBCBABB??@BAB88;=@@AAAA@<@<@<@@???@@
@ATNG8:01646:00261
GATTAGGCGACATACATACGCGCCAGAAGATCAGGAACTCTAGAAGAATTCAGATTTTTAACACGAGAGTAAACGTAAAAAGAAGGTTTTACAAGACTCACGTTAACAATATTGCAGCAGTACGCACACAATCGAAGCGCAGTAAGGATGGCTAGTGTAACTAGCAAGAATACCACGAAAGCAAGAAAAAGAAGTACGCTATTAACTATTAACGTACCTGTCTCTTCCGAAACGATGAGTACCTCTCAGACGCTCGTCCTACCATCGATTCCGGATAGTCT
+
>>>:BB@CCCCCDCCCBBBBCCC?BDD@DDCC@@?@@CGFBBAA@CC?A?ACBBBDDD1D?CCCBCCCBBBA8?@;;;;;*;B>B=BBB;@@??BCCDCBAAA>A?BB?BBB>AABBBDCBBBCCCC@@@@CCCC@BCAAABBB?C?C??=@BCCBCAB?BBBB>><=D>><=588AAA=?9818>>>>/<<7<///<=@@@<@=B@@@;@<@CCCC@BBDCBBC>A>AAC=C9::?>CCBB@AAABCBBB@@@@@AA<AAA7<<<<AA;A:?;AAA<<<A
@ATNG8:01649:00295
GATGGTAGATATATGCACGCTCTACCAGAAGATCAGGAACTCTAGAAGAATTCAGATTTTTAACACGAGAGTAAACGTAAAAAGAAGGTTTTACAAGACTCACGTTAACAATATTGCAGCAGTACGCACACAATCGAAGCGCAGTAAGGATGGCTAGTGTAACTAGCAAGAATACCACGAAAGCAAGAAAAAGAAGTACGCTATTAACTATTAACGTACCTGTCTCTTCCGAAACGAATGAGTACTAGATATACGTATAGCTACCATCGAACTTGCAGAGTCT
+
CCDC@BBCCBCCCCCCCCCBBBCCC@CBC?CDCC??<?@BBC@@AA?CD>B>BB=>>DDD3?<AA?;::B@@?D;>=;;;;;*;?@@5999&5;<7=<;@@DD?A?@?BC?CBB@BCBBCBBBCCCCCCCCC?CBBB?BAA?>><?=@<B?@>ACBBBBBB?BBBCCC?CC?BBC>AA??>4;::787777(/;7=///=@B@@<@=??@@<@=AADBB?CCBBBCG?B?BBB=BBB?AAACCBBBAAAA<==@@AA==<;==A;?AAAA666;??:;::;==
@ATNG8:01656:00262
GATGTAGAGTATCATGTGTATCTCCGAAGAATCAGGAACTCTAGAAGAATTCAGATTTTTAACACGAGAGTAAACGTAAAAAGAAGGTTTTACAAGACTCACGTTAACAATATTGCAGCAGTACGCACACAATCGAAGCGCAGTAAGGATGGCTAGTGTAACTAGCAAGAATACCACGAAAGCAAGAAAAAAGAAGTACGCTATTAACTATTAACGTACCTGTCTCTTCCGAAACGAATGAGTACTACTCTCAGAGACACACTACCATCGATTCCGGATAGTCT
+
4::<<=>B@=>;666==>?>666;4776/0)-7--(/)//8988868858698>;:;;;*9;@@>=BAC?B@B<;;A@???+<@=<=<<=0<==86655;=<;@<@?BB?BCC>AA??@ECCCCCCBBBBB=ABAA>ABBACCCB@C?C;;8;BA;;:DE>BBCCBB?BC<??E?BB???8<:99888889%/:7:///;;??>;>=A>>>7;7;BCBC@DCBBBBA?A@BBB>BBB@BBAABBBCBBBBBBBBAA>>>>==>>@<@?===>8=;?7:;AB;;;
@ATNG8:01656:00273
GATGGTAGCGCATATCAGCGCAGCCCAGAAGATCAGGAACTCATAGAAGAATACAGATTTTTTAACACGAAGAGAAACGTAAAAAGAAGGTTTTACAAGACTCACGTTAACAATATTGCAGCAGTACGCACACAATCGAAGCGCAGTAAGGATGGCTAGTGTAACTAGCAAGAATACCACGAAAGCAAGAAAAAGAAGTACGCTATTAACTATTAACGTACCTGTCTCTTCCGAAACGAATGAGTACCTCTCAGACGCTCGTCCTACCATCGATTCCGGATAGTCT
+
8<4949944455;;666<<<<;;;:)5594555<55058=::;:=;;6;:*///66333333#/4/////(/6::;5;888=<;+:938(///&///(/;///9::;5;5:A:=>@<A>?>BBBBAAABCBBBC?CAAA?B@@A@@994>>A??;?A???ABA;=<>===<?@:??>8====>48978>>@AA.8738.....2993965556,2,26BBB>BB@ABBB?=@ABB>BCC?@@@BBAA=???A>?>BBBB>B;:4:::5;==>=>9>18089;;=@@
@ATNG8:01667:00263
GATGGTAGTAGTACACTAGTCATACCAGAAGATCAGGAACTCTAGAAGAATTCAGATTTTTAACACGAGAGTAAACGTAAAAAGAAGGTTTTACAAGACTCACGTTAACAATATTGCAGCAGTACGCACACAATCGAAGCGCAGTAAGGATGGCTAGTGTAACTAGCAAGAATACCACGAAAGCAAGAAAAAGAAGTACGCTATTAACTATTAACGTACCTGTCTCTTCCGAAACGAATGAGTACTACTCTCAGAGACACACTACCATCGTTATCGGAAAGTCT
+
?CCC@C?A@CBBBBAAABBBABBBB@BCC@CCAA@A=A>BCCCCCC@BB?B?A@?>=>;<,<289::?CEBCBC+87;;;;;*;?>@5999&5?99?C?CBBBBA=A=??<?@A=AABABBCCCDBBBC@@A@@@@D????BABAB=A=A::7;BAABBCC@BBB@@@@CA>A9:5:A?>A788718>>>?/6717///:<@@@=B=C==><A7;;DDC@CCCCCCC9:9:CB;AAB?@@@BAAAACCCCBBBA???@?====>>8==???=AB@@;??388>>
@ATNG8:01667:00287
GATGGTAGATATATGCACGCTCTACCAGAAGATCAGGAACTCTAGAAGAATTCAGATTTTTAACACGAGAGTAAACGTAAAAAGAAGGTTTTACAAGACTCACGTTAACAATATTGCAGCAGTACGCACACAATCGAAGCGCAGTAAGGATGGCTAGTGTAACTAGCAAGAATACCACGAAAGCAAGAAAAAGAAGTACGCTATTAACTATTAACGTACCTGTCTCTTCCGAAACGAATGAGTACACATCGTCGTGTCGTGCATCGATTCCGGATAGTCT
+
CCBB?BCBBBBCCCBBCBBBBBCBB?BCC?BBBBBB?AACBB???A>BC?B?ABACACCC2A7;;>=>AAAAAA:AA@@@@@0>A;@4;9:&9A<9<A@BDDBBB?B?BDABBA9??CBCCDBBBBCCCCCC?CCCE?B??>?A?@<B@CBB?BCCCCCCC?BBB@@@@DD=>>>;>=AAA887818AABB/::6:///==@BA=D=AA>>:><@@CCC@CBBABBB<?=?CD>CCC>ABBBBBBBA@BBBA@AAAABBBBAAAABBB>@=@>BBBC889
@ATNG8:01631:00327
GATGGTAGTACATGATAGACGACACCAGAAGATCAGGAACTCTAGAAGAATTCAGATTTTTAACACGAGAGTAAACGTAAAAAGAAGGTTTTACAAGACTCACGTTAACAATATTGCAGCAGTACGCACACAATCGAAGCGCAGTAAGGATGGCTAGTGTAACTAGCAAGAATACCACGAAAGCAAGAAAAAGAAGTACGCTATTAACTATTAACGTACCTGTCTCTTCCGAAACGAATGAGTACTATGAGAGAGCTCTCTCTAATCGATTCCGGATAAGTCT
+
<@AD;>>BB?;@D<@ABBCBBBCBA?BCC@BABBAB>A>BBBBBBC@AA?@>??ACCEFD5D@DCJCCCCCCCC=BA::;;;*;@@@5955&5::7:666<@BBB@B?BC@CAA?CBBBBCCBBBCDCCECC@CDBB?CBBBBBBA=B@DBA?BCCBCDBB?BBBBBB@BF?ABA=@@<=<5>??9;AAAA/@@<@788DEBBB:>;>?BB7:7:>BBC@CBBBBBB=A>@@@;?CB?BBBBBBBBBBBB@BBB@>@>;>>>>A<AAAAA;A<A;AAA:>;;;
@ATNG8:01641:00306
GATAGGCACTGCGCACACATCCCAGAAGATCAGGAACTCTAGAAGAATTCAGATTTTTAACACGAGAGTAAACGTAAAAAGAAGGTTTTACAAGACTCACGTTAACAATATTGCAGCAGTACGCACACAATCGAAGCGCAGTAAGGATGGCTAGTGTAACTAGCAAGAATACCACGAAAGCAAGAAAAAGAAGTACGCTATTAACTATTAACGTACCTGTCTCTTCCGAAACGAATGAGTCGAGAGAGCACACGTGTCTACCATCGATTCCGGATAGTCT
+
5<<ED@CB;@;???@?@@C;;;7;@C@ABBBAB?BIEHDBBCB@@@>@?AAABBDCC3CABABBBBBBBBA8@@;;9:9':B>@<ABA8ACCABCBBCCCCC@C?CA=AAC?BB@@BCCBBC:;;DBBB@C???>???AAABC?C?CCC>??AAACCC@BBB??@?BB????<;>>=A1886-78888(/939///99CCB=D9AAAA;>;>@ECC?BBBBBCD>B=AAD>BBB?AABBBCCBB;:::?BBBBB??@CCBB?BCAAAB?B?B?>A@A???
@ATNG8:01660:00373
GATTAGTGTGTCTCTGAGAGTAGTACTCATTCGTTTCGGAAGAGACAGGTACGTTAATAGTTAATAGCGTACTTCTTTTTCTTGCTTTCGTGGTATTCTTGCTAGTTACACTAGCCATCCTTACTGCGCTTCGATTGTGTGCGTACTGCTGCAACATTGTTAACGTGAGTCTTGTAAAACCTTCTTTTTACGTTTACTCTCGTGTTAAAAATCTGAATTCTTCTAGAGTTCCTGATCTTCTGGGATGTGTGCGCAGTGCCTACCATCGATTCCGGATAGTCT
+
@BC@CCCBCCCCCC@>BBECBBEDDCCCBB?BDCD;AA=B?CDDCCCC@CCCCC@A>BDDD@D?CBBBCCCB@=>====,@A>AAEE=BBCCACBB@BC@BBCBBB@BDCCCBBB?BCC@C?CCCBBB;;;:DEE?BBCCCCBBCCCDBAAAC?BBB?BB?B?BCCCCCAA@=C;;;;.;5;>BAAAA0BBBBC>AACBBBECBB=@@@@0@BBBC@C@CC@BBBBFCB?A?BCCCBB?BBBB;B;;;;@@@CBAAA;;59==:?A@BBB?B?C?BBBF@??
@ATNG8:01630:00405
GATGGTAGGACGAGCGTCTGAGAGGTACTCATTCGTTTCGGAAGAGACAGGTACGTTAATAGTTAATAGCGTACTTCTTTTTCTTGCTTTCGTGGTATTCTTGCTAGTTACACTAGCCATCCTTACTGCGCTTCGATTGTGTGCGTACTGCTGCAATATTGTTAACGTGAGTCTTGTAAAACCTTCTTTTTACGTTTACTCTCGTGTTAAAAATCTGAATTCTTCTAGAGTTCCTGATCTTCTGGTATACACACTCGCTCGCTACATCGATTCCGGATAGTCT
+
44:;6=BC@BCGDB==@><?<B@@=@CBBCGF@CDDB>BB@B@DDCBBBG@DBBBC?C?CDA@=B@DCCBCCCBB?BDDDD1CC?99:G>BBBB>AAC>BC>;:;CCDABBBBDDBC@CBB?B?CCCCA@@B=AACC=BAAAAAAACFDCD??>B?CCB?BC?C?AADDBBBBA=@::::.;>A>;<;;;*;BBCM=BBCBCDIBBA5;;;;*;@ABC@DADC@BBACBBB?B????BBB>BBC@CCCBCCCBBCCCCBBBC@@@CBBBBA6<0727>?BB::
@ATNG8:01639:00417
GATGGTAGCGCATATCAGCGCAGCCCAGAAGATCAGGAATCTAGAAGAATTCAGATTTTTAACATCGAGAGTAAACGTAAAAAAGAGGTTTTACAAGACTCACGTTAACAATATTGCAGCAGTACGCACACAATCGAAGCGCAGTAAGGATGGCTAGTGTAACTAGCAAGAATACCACGAAAGCAAGAAAAAGAAGTACGCTATTAACTATTAACGTACCTGTCTCTTCCGAAACGAATGAGTACTATAGACTATCTGAGACTACCATCGATTCCGGATAGTCT
+
:<<<8=<<<<<==<965::;;;<<<3;;<855599:7<7<=595@;??=@=877:?@@@2@=@@=;97333;<<3;9333333#333,333&39<6==:>@AA@A<@<@@<???<@@@@CCCBCBBBBCCCC>AABB@B@??@@@A<@@C??=?DBCBCCC?BBBBAB@DD=>:93:::::/:::4::::;+:>:?888ABB@@<@;>>AA<><>ACAA?ACAAABB?A?AAB=ABB?>?>>CBCB?AAAA>>>ACBB???CCCC>CBCBBB@C>A>@A>@999
@ATNG8:01641:00429
GATGGTAGCTCTGCTCTGACTCTCGTACTCATTCGTTTCGGAAGAGACAGGTACGTTAATAGTTAATAGCGTACTTCTTTTTCTTGCTTTCGTGGTATTCTTGCTAGTTACACTAGCCATCCTTACTGCGCTTCGATTGTGTGCGTACTGCTGCAATATTGTTAACGTGAGTCTTGTAAAACCTTCTTTTTACGTTTACTCTCGTGTTAAAAATCTGAATTCTTCTAGAGTTCCTGATCTTCTGGGTGCGCTACAGTCTCTCTACATCGATTCCGGATAGTCT
+
BBAB@BCCCCBBBBBBCCCC@A@CCBBCCCBB>BCCC=CC?B?BDCCCCCA@@ACC@C@BBCA?D@CCBBB@@@C@CBEEC3EB?BBCM?DDBB:<;B?BD?A@ACCH@CCCCBBBC?CCA?B@CCBABBBC=BA@@<A@@?CABACCBAAAAAC?CCC?BB?B?BBBDBBBBB>BCCDD<C@C;;;JJL5DBBBF>CBAAABBA@@5;;;;*;@@A@?B@CCABBACCCC@CAAAACA@;@>@A:AA@BBBBCBCBBCBBBCDCCBBCCD@C9:99AA?>??
@ATNG8:01644:00488
GATGGTAGCGCGACGAGCGTAGACCCAGAAGATCAGGAACTCTAGAAGAATTCAGATTTTTAACATCGAGAGTAAACGTAAAAAGAAGGTTTTACAAGACTCACGTTACAATATTGCAGCAGTACGCACACAATCGAAGCGCAGTAAGGATGGCTAGTGTAACTAGCAAGAATACCACGAAAGCAAGAAAAAGAAGTACGCTATTAACTATTAACGTACCTGTCTCTTCCGAAACAATGAGTACGAGAGTCAGAGCAGAGCTACATCGATTCCGGATAGTCT
+
:;??5:<??<<<=>CDIFCCBB@A@<@CC?ABB@@@>B?AAC9:8B?BB@B?9:0;;>>>,=<>0//:6/34===38766666'//(/(...&..2+288877725.27819:928?AACCCCCCBCDDDAA=BBBB>BBBBBBA@<A@BCC?AAACBBBB?BBBCBB?A@<@;=7<<888*7::488888(5@7@688AABBB:>:=@AC7;6;AA@@>@CBBBBA?B?BCD=AA>AABCCCBBBB<>BBC?;;;<<555@>>=?==>=9=:>:=>?A:99
@ATNG8:01647:00492
GATGGTAGCGCATATCAGCGCAGCCCAGAGATCAGGAACTCTAGAAGAATTCAGATTTTTTAACACGAGAGTAAACGTAAAAAGAAGGTTTTACAAGACTCACGTTAACAATATTGCAGCAGTACGCACACAATCGAAGCGCAGTAAGGATGGCTAGTGTAACTAGCAAGAATACCACGAAAGCAAGAAAAAGAAGTACGCTATTAACTATTAACGTACCTGTCTCTTCCGAAACGAATGAGTACGATGAGAGAGCTCTCTCTACCATCGATTCCGGATAGTCT
+
<<:A>ABBBCBDDCCCA@@AA@>??8AB>=??=@@6945<CBBBC?BB?B<78499:;;;#97@@@CB=D@CCC?CD:::::*:B=B=BBB<BCC@;;;BBCBCA>A@CC?BBB;>>BBCABBBCCDDECCC@BBCB@BABBBBAB?CAFBB?BCBBCCAC@AAAAAA?CB>?<<6=?>><8<99399:::(/<6<///:;?BB<@;@AAA:=:>ACGC?BBBBABB>?=@CD>DBC?@AACBB@BB@@@B@@@AA@=>=@@A==9=?=<=A<@<?<?@=>>@?
@ATNG8:01666:00452
GATGGTAGGCACTGCGCACACATCCCAGAAGATCAGGAACTCTAGAAGAATTCAGATTTTTAACACGAGAGTAAACGTAAAAAGAAGGTTTTACAAGACTCACGTTAACAATATTGCGCAGTACGCACACAATCGAAGCGCAGTAAGGATGGCTAGTGTAACTAGCAAGAATACCACGTAAGCAAGAAAAGAAGTACGCTATTAACTATTAACGTACCTGTCTCTTCCGAAACGAATGAGTAACTACTCTCAGAGACACACTAATCGATTCCGGATAGTCT
+
88895:=A>?A@@@<<<>>CCCDCD>CBE@BBCCBA?A@CAC;;9C@CB@A>??::9EDG3C@??@BBBBBBBB>AABBFGG1BA=@49:;&9@;75:6??C>>C?B@BC@BBC;==AABBAAABFCAA=?=?@BB?BB;888AA<A=A=A>A?;;=A==9<<>=88189.5AA:@@@@@<@EFAAAA@6@A<@:::?@@::8:DDCCB?B?BAAAA>AABBBBB??;;::1;@@>@@@=88.689799;<<BBBBDDBBBBB?BCCA@=A=?;?AAA???
@ATNG8:01640:00592
GATGGTAGAGAGACTGTAGCGCACCCAGAAGATCAGGAACTCTAGAAGAATTCAGATTTTTAACACGAGAGTAATCGTAAAAAGAAGGTTTTACAAGACTCACGTTAACAATATTGCAGCAGTACGCACACAATCGAAGCGCAGTAAGGATGGCTAGTGTAACTAGCAAGAATACCACGAAAGCAAGAAAAAGAAGTACGCTATTAACTATTAACGTACCTGTCTCTTCCGAAACGAATGAGTACTATGTAGAGCTCTATACTAATCGATTCCGGATAGTCT
+
<=BC?BCDCBBBCCCCCCCCBCAAA=AEDADBBAAA<?=@BBBBCC?BB?B?BBBBBCCA1A<ABABBAAAAA=AACBA?>>/793:<@@A8=BB=????AAB>=9<=BB;?;=<AA<;AA@@EDEE@@@CD@BBBB?BAA?AAAB?B@DBB?BBBBBDBB>BBBBBB?BD?>>>:?=887*998789989(/7/6///<=?AA;>;>???<?<@BDCC?BCBCBBB?B?BBB>BBB?BBBCCCC@@@BBBB@@@B>>>>>>>=:>===A:?:?=DD>>:::
@ATNG8:01645:00573
GATGGTAGGCGTGTGAGAGTCTGCCCAGAAGATCAGGAACTCTAGAAGAATTCAGATTTTTAACACGAGAGTAAACGTAAAAAGAAGGTTTTACAAGACTCACGTTAACAATATTGCAGCAGTACGCACACAATCGAAGCGCAGTAAGGATGGCTAGTGTAACTAGCAAGAATACCACGAAAGCAAGAAAAAGAAGTACGACTATTAACTATTAACGTACCTGTCTCTTCCGAAACGAATGAGTACGATGAGATCTCGTGTGCTACATCGATTCCGGATAGTCT
+
<<@@<><A=@BCDCCCCDDBBBCBC8BDDGCDBBBB@B@BBCCCBB?BB?B?BB>>?BBB3B?BBBABBBBAA@8?>::9:9(:;9;0766)5::57;5;AABAC=A=AA<??=:@@AA>>=<<=>A@@@>>:>>>>:=<>A??;;7=<>;;:=>>>AAAA;A@@@@>;??:>??;;;;><3;7739:999)7708=99///===9A=B???;A=A@???;AA>><<<8<8=A@7>=<8:88;///666;@B>>>B>>>>>>>@@@@A@@@B=B;B?BAAA998
@ATNG8:01664:00587
GATGGTAGCATCATGCATATCTCACCAGAAGATCAGGAACTCTAGAAGAATTCAGATTTTTAACACGAGAGTAAACGTAAAAAGAAGGTTTTACAAGACTCACGTTAACAATATTGCAGCAGTACGCACACAATCGAAGCGCAGTAAGGATGGCTAGTGTAACTAGCAAGAATACCACGAAAGCAAGAAAAAGAAGTACGCTATTAACTATTAACGTACCTGTCTCTTCCGAAACGAATGAGTACTGCGTCTCACTCTCGCCTACCATCGTCCGACTAAAGTCT
+
CCBB?BBBBBCCCCCBBBCBCDCDC?BBC?@@@A998;?EECAAAC?AA<A?CCCCCDCC+:5999B9AA8;;E8>=@@@@@1@>=>555605@:9>B=CCCBCC>@>@B?ABB@BBB>@@BCCCCCCBBCB@C@@?=@@@@@@AC@C?C9:8:BAABBBB>AABBBB?CC?A??9=>:88*685-67777(.836.//99=>@<A;B766698=>CEF@CBBABBF@B?BBC=A??<??>ABBBBBABBCCCBBBCCBCC@BAA=A:9:@B@BCDBBB=BBBC
@ATNG8:01644:00623
GATGGTAGTCTCAGATAGTCTATAGTACTCATTCGTTTCGGAAGAGACAGGTACGTTAATAGTTAATAGCGTACTTCTTTTTCTTGCTTTCGTGGTATTCTTGCTAGTTACACTAGCCATCCTTACTGCGCTTCGATTGTGTGCGTACTGCTGCAATATTGTTAACGTGAGTCTTGTAAAACCTTCTTTTACGTTTACTCTCGTGTTAAAAATCTGAATTCTTCTAGAGTTCCTGATCTTCTGGTCTACTACACTGTACTCTACCATCTATTCCGGATAGTCT
+
;<?<:;;;=CCCCCCIDBCBBBBA@?B@@@@@>=<<<5<@+0)/:999;;054<::.92988<9@9;9C>>>><<78;;<<,=@299AA9?9;>8<=@:>?;999=:;:@@BABBCC@CBB?B=BBB@@@@@>@@@B=A@BBA??<<00000/:93<00+3;13-4455<=>66.5::9:*99=79999*5555>6>ABACC995:29999'9>>9515;@??9;:><<>;=:>?7:9;6:00)07<=@BCC???CDDC@@@A@;@000>@;>=E?BB@@@@@
@ATNG8:01662:00636
GATGGTAGCGCATATCAGCGCAGCCCAGAAGATCAGGAACTCATAGAAGAATTCAGATTTTTAACACGAGAGTAAACGTAAAAAGAAGGTTTTACAAGACTCACGTTTAACAATATTGCAGCAGTACGCACACAATCGAAGCGCAGTAAGGATGGCTAGTGTAACTAGCAAGAATACCACGAAAGCAAGAAAAAAGAAGTTACGCTATTAACTATTAACGTACCTGTCTCTTCCGAAACGAATGAGTACCTCTCAGACGCTCGTCCTACCATCGATTCCGGATAGTCT
+
4<44.5:::;;;=??==CBB=<66606<<:>@<<<;+/)/7///:::69938,334999::):74438887---7/7---666'66173:99.9//*/9999::222'2225-225.5555==<BAA998A@??>AA>>6;;777852,36;::<????@AAA?<::::67==-//8555557-58839:::::&77233)..77899594985505166A::6;BA@@?@<@=ABC>CCB999@?>;@<?:9:BBACC;;;>AB=B@@<@788;@=C<?;?>>>A>>
@ATNG8:01663:00607
GATGGTAGGCACTGCGCACACATCCCAGAAGATCAGGAACTCTAGAAGAATTCAGATTTTTAACACGAGAGTAAACGTAAAAAGAAGGTTTTACAAGACTCACGTTAACAATATTGCAGCAGTACGCACACAATCGAAGCGCAGTAAGGATGGCTAGTGTAACTAGCAAGAATACCACGAAAGCAAGAAAAAGAAGTACGCTATTAACTATTAACGTACCTGTCTCTTCCGAAACGAATGAGTACATAGATATACGTATAGCTTCCATCGATTCCGGATAGTCT
+
88//)/7939:==95555559::::1:<@655<<5916.5:A@@?A<?:;?;=??<;;;;,=4;?<<;;;;733(7795555$5:9=9>CC7B@B?B@BBBAAAA593:=>AAB<??A@BBCFCCBBBA;;;@A@??;?@???@@@>B?BCB?BBAAA@??:?AA::0<@@900/*//<<=/797179=@=.>@5:567;;>>D=B=???A;>:>>@@@?CCBDDBB?B?BBD>BBC?AAABB@==>====>>;;;@?><<::4;5;===>?7;8;<@@;;:::
@ATNG8:01688:00139
GATGGTAGCTCTGCTCTGACTCTCGTACTCATTCGTTTCGGAAGAGACAGGTACGTTAATAGTTAATAGCGTACTTCTTTTTCTTGCTTTCGTGGTATTCTTGCTAGTTACACTAGCCATCCTTACTGCGCTTCGATTGTGTGCGTACTGCTGCAATATTGTTAACGTGAGTCTTGTAAACCTTCTTTTACGTTTACTCTCGTGTTAAAAATCTGAATTCTTCTAGAGTTCCTGATCTTCTGGGTGCGCTACAGTCTCTCTACCATCGATTCCGGATAGTCT
+
/9//)/:;=A==C?>==>ECCCCBBCCB;::A?A@@D>BB?B@CD@@AGHACC=;;?C:;6>>:@666CC>>CBB?=BDDE5BC=@:<;0;995.96<9==7;;?BBC@BB@@@@@@<?BB@B@CBACBBBC@CBCC@BBBBC@@@BBCCBBBBB?CBB?BB=?<?BB@@ACBA>@;;;0;4:4:;;;.5=9==,99>=??@;>>7@<@<*<==<<:<?BB?@AACCCC@E?;::DCB???AA;CC;;;CCCBCCAAAABBBC?BABBAA>A6;6;A?@?@A
@ATNG8:01703:00150
GATGGTAGGCGTGTGAGAGTCTGCCCAGAAGATCAGGAACTCTAGAAGAATTCAGATTTTTAACACGAGAGTAAACGTAAAAGAAGGTTTTACAAGACTCACGTTAACAATATTGCAGCAGTACGCACACAATCGAAGCGCAGTAAGGATGGCTAGTGTAACTAGCAAGAATACCACGAAAGCAAGAAAAAGAGTACGCTATTAACTATTAACGTACCTGTCTCTTCCGAAACGAATGAGTACTATGTAGAGCTCTATACTAATCGATTCCGGATTGTCT
+
@?BB:CBB@CBCBGCCBCB@AA;:606CCAGCCCCC?C?BBBBBBB?BA?C?BA=77778(9?BBBBBAABBBB=AB9856'8=9=1676)8:=8?;>>A@@@A=D;?@=A><:=>>==>>>@==>AA??>;@AAA;??A>=>@A=A<A::7:@@@@AAA<A??AAC;==9=??;?@>>>7;975/////(///<==AB;;<<@<@AAC;A;A===A9>>?>>>>;?49:<5<<@<@@@AA?@?A????A@@@A@@?>>@AA;A===?;?:>:==8<888
@ATNG8:01718:00198
GATGGTAGTATCTGTCTACGAGAGCCAGAAGATCAGGAACTCTAGAAGAATTCAGATTTTTAACACGAGAGTAAACGTAAAAGAAGGTTTTACAAGACTCACGTTAACAATATTGCAGCAGTAACGCACACAATCGAAGCGCAGTAAGGATGGCTAGTGTAACTAGCAAGAATACCACGAAAGCAAGAAAAAGAAGTACGCTATTAACTATTAACGTACCTGTCTCTTCCGAAACGAATGAGTACTACTCTCAGAGACACACTAATCGATTCCGGATAGTCT
+
::<>;=<ABBBAB<@<<;=0//;;;6=<A>@:99==8<:997BBCC?CC?D>ABB@AAAA*73799;;;999::366BAAA3:A2:.999&9;@=@BBDBBBBC>A=993::9<?@BBCCCCC@BBCCDCDG?BA@@<???AAAAB<A>A;;6;DBB?@AA=AABBBB@BB>A??;?=;69.---(-----'-60:78:<:9>?8;8;57:8=7;;CCD@DB@ACBC?A?AAA=A??9??999AABBBCCBCBB;;;<<@@==><?????<@=B====AAB>
@ATNG8:01718:00199
GATGGTAGGTGCACATGAGTGTATCCAGAAGATCAGGAACTCTAGAAGAATTCAGATTTTTTAACACGAGAGTAAAACGTAAAAAAGAAGGTTTTACAAGACTCACGTTAACAATATTGCAGCAGTACGCACACAATCGAAGCGCAGTAAAGGATGGCTAGTGTAACTAGCAAGAATACCACGAAAAGCAAGAAAAAAAGAAGTACGCTATTAACTATTAACGTACCTGTCTCTTCCGAAAACGAATGAGTACCTCTCAGACGCTCATCGATTCCGGATAGTCT
+
<<<B@A<;7499@AB<;;BDCBC;:5;;;58AB???4;59?@=@00+00+08<@@9:;;;;%949BACAB??;;;;*:499@>C>(:824.444&3:;69959@AAAA?B?993:<<8??A=BCCCFBBBBAA90*0>00+0>=>>?:::*;4;BC?CCBA@A:85:AA@99200+000*//6666-::946887867#/3.3/./77=<>57359::/6.5=B@@?@BBCC;;5;5;:::*:??=ABBBB==<=@BBBBBAAAAA>><B?=2:6;@BABB@@;
@ATNG8:01699:00243
GATTAGCTCGCTGATGATATCTCCAGAAGATCAGGAACTCTAGAAGAATTCAGATTTTTAACACGAGAGTAAACGTAAAAAGAAGGTTTTACAAGACTCACGTTAACAATATTGCAGCAGTACGCACACAATCGAAGCGCAGTAAGGATGGCTAGTGTAACTAGCAAGAATACCACGAAAGCAAGAAAAAGAAGTACGCTATTAACTATTAACGTACCTGTCTCTTCCGAAACGAATGAGTACGAGAGAGCACACGTGTCTACCATCGATTCCGGATAGTCT
+
8996=BCB==BEICCBBBBJEBB?CIMABBBBBB@C@CCBAAAD@CC>A=???>>>>>1??BBBACCCCBB@8>=9999:*;==@5999&5?99>C=BBDDCE@B?AA>ACC>AABAABCCCBA@@AAAA?AAAB>AABA@???8@=@9:7;ABBAABB@BCBBBB@BB?A@@;>?@=>4:78188888(8=:=888???AA=A<A?@@=B7;;CCC@CDECDBB>A>ABE@DCB?A>><@><>AAA>:;??@=?@@BCFC?><>===AA<@:=:=B;;;@@
@ATNG8:01698:00263
GATGATCAGACACCAGAAGATCAGGAACTCTAGAAGAATTCAGATTTTTAACACGAGAGTTAAACGTAAAAAGAAGGTTTTAACAAGAACTCAACTGTTAACAATATTGCAGCAGTACGCACACAATCGAAGCGCAGTAAGGATGGCTATTGTAACTAGCAAGAATACCACGAAAGCAAGAAAAAGAAGTACGCTATTAACTATTAAACGTACCTGTCTCTTCCGAAAACGAATGAGTACAGAGAGTACCGAATATGTCTACCATCGATTCCGGATAGTCT
+
5<<=@@?ABBBCKACBB?AA;;;@2;45;;;A>?299456;<4//<==*0*///;;//5<59>8;=>>??C06;6:9?A@4?;@?<A<89</0)/77:)504403<B7@B<?>@?/0/688786639BBC=@??999?>8>497@=BBBB>=8=?<BA@?=6//)/.3277///(377122222$22+.776...892726...499.65577297====>:>:8888(8::.659;::///832,,,,(,,(,223::>8848///<=9=7A;A>>><79
@ATNG8:01683:00327
GATGGTAGCTCGCTGATGATATCTCCAGAAGATCAGGAACTCTAGAAGAATTCATGATTTTTAACACGAGAGTAAACGTAAAAGAAGGTTTACAAGACTCACGTTAACAATATTGCAGCAGTACGCACACAATCGAAGCGCAGTAAGGATGGCTAGTGTAACTAGCAAGAATACCACGAAAGCAGAACTAAGAAGTACGCTATTAACTATTAACGTACCTGTCTCTTCCGAAACGAATGAGTACATAGATATACGTATAGCTACCATCGAACCACCTAAGTCT
+
@DCDACCBBB=CDGICBCBGCGDBB@CCD@BAA@;;6:;>??=<<?5:@;?;;0///////$/4856<;322666.3.//66*//)/)33(37769<433;:39275;;68586;@@<B99;BBABBB@@@@CCBC@BBBBBBBB>B=A::8:?BDCBBB?BAA@@@>AB>A==;?999<*----;*--;4==4>?;9//0??;?>?BAA?B>BACAA=ABC?@?C?C@CFC>BAA=@@=::;>>>BBB>>>>>=AA@?;;:974::>>C:>:;;5;=9=;:;
@ATNG8:01688:00328
GATGTAGTGTGTCTCTGAGAGTAGTACTCATTCGTTTCGGAAGAGACAGGTAACGTTTAATATGTTAATAGCGTAACTTCTTTTTCTTTGCTTTCGTGGTATTCTTGCTAGTTACACTAGCCATCCTTACTGCGCTTCGATTGTGTGCGTACTGCTGCAATATTGTTAACGTGAGTCTTGTAAAAACCTTCTTTTTACGTTTACTCTCGTGTTAAAAATCTGAATTCTTCTAGAAGTTCCTGATCTTCTGGAGATACACATGATACTCTACCATCGATTCCGGATAGTCT
+
5<>?@>BBB=?96666>>@>CBBB;;:0;00)////(/;.406==<:=9400)/---(-0-///7272555::<;7;;.55999(9;=6>>>>7;;9727//)/:)//55;;8<;:99<4405::594;;99;<55.59994;;;;;;=<===666;;:75557<<8=4::<666===:===>>>):7;265>>?+66>=>4>6///////727777'/55551/7<<5/----(-7(/)/::9::055;:?A>>>@===BBA@A@A=<9:49@BABC<><=>A@=AACA
@ATNG8:01714:00387
GATGGTAGCGCATATCAGCGCAGCCCAGAAGATCAGGAACTCTAGAAGAATTCAGATTTTTAACACGAGAGTAAACGTAAAAAGAAGGTTTTACAAGACTCACGTTAACAATATTGCAGCAGTACGCACACAATCGAAGCGCAGTAAGGATGGCTAGTGTAACTAGCAAGAATACCACGAAAGCAAGAAAAAGAAGTACGCTATTAACTATTAACGTACCTGTCTCTTCCGAAACGAATGAGTACTATGTAGAGCTCTATACTACCATCGATTCCGGTTAGTCT
+
<C@@=A@ABBCBCCCCBCCDDCCCD>GCDAA@@BBB=@=@BCBCDC@BB?B?A@A@B@@@0@?CCCCCCBCCCC=CCCCCCC5@B;A2;;;6;?;8696<AAB=B?B?BB?BBC>BBAABCCCCCBBCCCCC?CCCC@B@@?BA>><@@CCC?BCBCACCA?AAAA@@>CD>A@@<?@?@?8?::4:==>>/9=9=///==BBC<A=A>>><?;?@CCC?CCCBBCB>A?AFC>CCC=BBBCBBB@@@BBCBA<>=>>;;=>==B<>>AAAA:?;?=E<@C???
@ATNG8:01719:00440
GATGGTAGGTGCACATGAGTGTATCCAGAAGATCAGGAACTCTAGAAGAATTCAGATTTTTAACACGAGAGTAAACGTAAAAAGAAGGTTTTACAAGACTCACGTTAACAATATTGCAGCAGTACGCACACAATCGAAGCGCAGTAAGGATGGCTAGTGTAACTAGCAAGAATACCACGGAAGCAAGAAAAAGAAGTACGCTATTAACTATTAACGTACCTGTCTCTTCCGAAACGAATGAGTACTGCGTCTCACTCTCGCCATCGATTCCGGATAGTCT
+
;A::45:@;9;;B>BBBBCDDCCBB?BCC?BBBEBA>A?BBDCCCC@CC?B?BCBCCDDD1C?CDCCBBAACCE9@?99999*:B=B4;::39BA>BBAABCCCC?A?CC?CBB=BB??CCCCBBDDCCCCD?C@??>BAA@@@@@<@=B?@>@AAACBBC?CCAAAA@BC=<<<05596<5=<=8<@AAA/==9=///==???<A=>>>@<A<AACDC@CCDBBBB?B?BBD>BBB@BABBBBBBBBBBBBBAA@BBABA@BBBAAC@B?A>BBBB>==
@ATNG8:01690:00485
GATGGTAGTCTCAGATAGTCTATAGTACTCATTCGTTTCGGTAAGAGACAGGTACGTTAATAGTTAATAGTCGTACTTCTTTTTCTTGTCTTTCTGTGGTATTCTTGCTAGTTACACTAGCCATCCTTACTGCGCTTCGATTGTGTGCGTACTGCTGCAATATTGTTAACGTGAGTCTTGTAAAACCTTCTTTTTACGTTTACTCTCGTGTTAAAAATCTGAATTCTTCTAGAGTTCCTGATCTTCTGGGTCTCTCTCTCACGCACTACCATCGATTCCGGATAGTCT
+
44893::C@@@;;<<<<<56666>=@BC:55:58977.79)//)///:://)4;4943737600*-(-8-//67788343333$39-33<<<2888=?;>@A<??;<==;;A@DDCCCCCC@BGD@C@FCBBCC@@?@CCE?AABBCBBBCCCCBAABC@D??=?B?A?BBBCCCCCCABBBCC;B@B?BCCCC5CBBBC>CCCCCCCAA>49:9:*:AABB?BACF@BBBCCCC@C?AACCCD?B@BB=BECCCBBBCCBBCBBBBBB>CBBBBB?C>A>BBBBBBB
@ATNG8:01701:00473
GATGGTAGATACTCGCTGATACACCCAGAAGATCAGGAACTCTAGAAGAATTCAGATTTTTAACACGAGAGTAAACGTAAAAAGAAGGTTTTACAAGACTCACGTTAACAATATTGCAGCAGTACGCACACAATCGAAGCGCAGTAAGGATGGCTAGTGTAACTAGCAAGAATACCACGAAAGCAAGAAAAAAGAAGTACGCTATTAACTATTAACGTACCTGTCTCTTCCGAAACGAATGAGTACGTGTGACGTAAGTGAGCATCGATTCCGGATAGTCT
+
::?@=AADDCBBCCCBCCCBCACCD>DBB?CBBB??=@?BBBAAAD?CC?C?999?;::;+;;@@@AAACAAAA9?>@AAAA1A@?C>BDD<BCC@A;;;BBACC@B@BC?BBB=@?@@BCCCCCBBCDCAA>@B??=AAA?BB@@=BADAA>ADABACDB?BBBBBB@BB?>>?<<<888)77519;===>'::7;///:9>BB<@;>>AB<>;>BCCB?BCCBCBB?B?BCC?BBB?AAACCCC>=>>@BBBBD>AABAAABBABAD=B?A?@@@A;::
@ATNG8:01716:00483
TATGGTAGTATAGAGCTCTACATAGTACTCATTCGTTTCGGAAGAGACAGGTACGTTTAATAGTTAATAGCGTAACTTCTTTTTCTTTGCTTTCGTTGTATTCTTGCTAGTTACACTAGCCATCCTTACTGCGCTTCGATTGTGTGCGTACTGCTGCAATATTGTTAACGTGAGTCTTGTAAAACCTTCTTTTACGTTTACTCTCGTGTTAAAATCTGAATTCTTCTAGAGTTCCTGATCTTCTGGATACACTCATGTGCACCTACCATCGATTCCGGATAGTCT
+
==AB?C@@@BBBCCAB@@@???@CAA?AA?8;5<;;;,9>8A;CCCCBCBBA?9955)47;::>0:45=;><66.4<644444$444(489909:<49966.59<9;;ABB@AAABB@@@<@@@=@;AA@?>?=>:>;>>8@A?>>>999?@>>@A@@<@@?;?A:?399B@AACCC@B@>AA492999999+9?999)99=9==59666;<=+9/0//)/27<80.00///)/)/8:;::5:9;5;;;<>;>>?9999<==59:@=@;99@@<@=?=?ABB???
@ATNG8:01723:00470
GATGGTTGTATATCGCGTCGCTATCCAGAAGATCAGGAACTCTAGAAGAATTCAGATTTTTAACACGAGAGTAAACGTAAAAAGAAGGTTTTACAAGACTCACGTTAACAATATTGCAGCAGTACGCACACAATCGAAGCGCAGTAAGGATGGCTAGTGTAACTAGCAAGAATACCACGAAAGCAAGAAAAAGAAGTACGCTATTAACTATTAACGTACCTGTCTCTTCCGAAACGAATGAGTACGAGAGAGCACACGTGTCTACCATCGATTCCGGATAGTCT
+
:;00+/7;><A00/:::<<;;666<7<<B:;><59516.5>>596>9=@:B=89997999)7:>@B=BBBBBBB?AACBCCC5<B?B<CGG<FCC@BBABDDCCB@B?BC@BBB>BBBBBCCBCBBCCC@?@?BAAC?AA@@@@@@<A?ABB?BCBBBBBB?BBCBBB?BB?::8188888*687/87777(/:3:///==@@@<A;A>>>;@<@BCBD?DCCFDBB7879CF>BACACCBBBB@@;;;?=;;;@@AAABAAA;;7;==>@@<@<A<?@==>A@
@ATNG8:01709:00535
GATGGTAGAGAGACTGTAGCGCACCCAGAAGATCAGGAACTCTAGAAGAATTCAGATTTTTAACACGAGAGTAAACGTAAAAAGAAGGTTTTACAAGACTCACGTTACAATATTGCAGCAGTACGCACACAATCGAAGCGCAGTAAGGATGGCTAGTGTAACTAGCAAGAATACCACGAAAGCAAGAAAAAGAAGTACGCTATTAACTATTAACGTACCTGTCTCTTCCGAAACGAATGAGTACTATGTAGAGCTCTATACTAATCGATTCCGGATAGTCT
+
<>AB?B>CCCDCCCCCBBCCDCCCC>BBB?CCBBCB@B>BBB@@@D?CB<@<@@AAABBB3BAB??ABBBBAAA8AACCDDC5BB>B5:::'5<<9<<;<AA?>C?BBB@BAA?BBBBCCBBBBDDCCCAB=BDBB>BBBBBBAA=A?B@@>ACBBBBAA?CCC@AA@CC;>>>8::===4;;;8=@@AA/=@9<///<<?@@<@=???@:>:=ABBB?BDCCBCB>A>ACC@BBB?AAADCCB?>@??=@@@@A>??AA@@@<@BB@@;@;@=AAAA===
@ATNG8:01748:00134
GATGGTAGGTGCGAGCATGAGTGTATCCAGAAGATCAGGAACTCTAGAAGAATTCAGATTTTTAACACGAGAGTAAACGTAAAAAGAAGGTTTACAAGACTCACGTTAACAATATTGCAGCAGTACGCACACAATCGAAGCGCAGTAAGGATGGCTAGTGTAACTAGCAAGAATACCACGAAAGCAAGAAAAAGAAGTACGCTATTAACTATTAACGTACCTGTCTCTTCCGAAACGAATGAGTACGATGAGAGAGCTCTCTCTACCATCGATTCCGGATAGTCT
+
///927783/-------8/55944444.48843445544:59<<455504<5:555455;<;+<96555559:;<<2;;44444$44.4.44(39:5;::>>@;77/748<3>7717@A?BBBCCAAAB@A@D@BCCD?A?@@BABB=A>B;;59???B=>B?A@@AAB?BD?CCD?B>?7<397858>DCD/86.5657;98:8=B=A>;:799>;AA@=<===<;;7;:>>A8<<<7>=>>=;>>8;;==877<<?=;;888@=38///88685;09898:=<
@ATNG8:01758:00135
GATGGTAGCGCACACATAGATACAGTACTCATTCGTTTCGGTAAGAGACAGGTACGTTAATAGTTAATAGCGTACTTCTTTTCTTGTCTTTCTGTGGTATTCTTGCTAGTTACACTAGCCATCCTTACTGCGCTTCGATTGTGTGCGTACTGCTGCAATATTGTTAACGTGAGTCTTGTAAAACCTTCTTTTTACGTTTACTCTCGTGTTAAAAATCTGAATTCTTCTAGAGTTCCTGATCTTCTGGTAGAGCGTGCATATATCTACATCGATTCCGGATAGTCT
+
/7//)//99AA=>>><<@@@CA@@??@?:<??99009/9>*//)///7:<<49:/0/68355.0*/37;:::99::055<</<D=?;?@@5000::59:<;@B7888==C@BBBCCDCC@CCC?B?CDBCBCCDADCCC?BAAACBBBBCBCCBBAB@CCC@CC?C?BBBCCBCBA;?:999*9;><9:9:9.9@ABE>DBABBCFBCC>BBAA0BBACCAC@CC?BCCCBBB?C?BBCCBB?BBC?BCCCCCCBBCCCCCCCCCCCCAAABB?B>B>BBBB@?@
@ATNG8:01773:00149
GATGGTAGCGCGACGAGCGTAGACCCAGAAGATCAGGAACTCTAGAAGAATTCAGATTTTTAACACGAGAGTAAACGTAAAAAGAAGGTTTTACAAGACTCACGTTAACAATATTGCAGCAGTACGCACACAATCGAAGCGCAGTAAGGATGGCTAGTGTAACTAGCAAGAATACCACGAAAGCAAGAAAAAGAAGTACGCTATTAACTATTAACGTACCTGTCTCTTCCGAAACGAATGAGTACTATGTAGAGCTCTATACTAATCGATTCCGGATAGTCT
+
ABBB@CCCBBBBBCECCCCBABDDD>BCC?DBBBA@<?<??AACCC?CC?C?BBBBBBBB3A?BB@BBBBB>>=4<=:;;;;*;A>A5;:;'5@<7<:69<@C>C@C@CC@CBB?CCCCCCCCCCCCCCCCC?CCBB>BAABBB@?<@?B?@>BBBBCCCC?AACCCC>BB@B@@=@A;;:1;<<7<====.<A<A888@@DBB7;8;C@@7;8;CCBC?CCBBBBB?B?CCG=BBB?BCCDBAAAAAA@AA>>@@>>>@AAAA=AAA??:?;@:@AAA:9:
@ATNG8:01734:00176
GATTAGCACGACACGACGATGTGTACTCATTCGTTTCGGAAGAGACAGGTACGTTAATAGTTAATAGCGTACTTCTTTTTCTTGCTTTCGTGGTATTCTTGCTAGTTACACTAGCCATCCTTACTGCGCTTCGATTGCGTGCGTACTGCTGCAATATTGTTAACGTGAGTCTTGTAAAACCTTCTTTTTACGTTTACTCTCGTGTTAAAATCTGAATTCTTCTAGAGTTCCTGATCTTCTGGACAGAGTGTGCAGATACTACCATCGATTCCGGATAGTCT
+
4459>>??BBBCBBBB@<;;?AABBBEDAA>ABBA<@@<@?CCB@A@C?BBAAA@D@AAAC?C?AB??@@@00)/8888)8;398//'/00/0:==6<?3888?;=9?@@A@>@A<@>>9><>@>>>>?D=A=>>9==?@@@B;:;;;===??389=9==9=;>>>>>::8816<=AB5B<@<>>>>>/:>333-3----,2--/(///'.355=0508929=>;8//-/38::;;;7;;B=@A@@;67///6:9:;<<;;;6///8883<8<8<>>@@AE
@ATNG8:01735:00151
GATTAGTGTGTCTCTTAGAGTAGTACTCATTCGTTTCGGAAGAGACAGGTACGTTAATAGTTAATAGCGTACTTCTTTTTCTTGCTTTCGTGGTATTCTTGCTAGTTACACTAGCCATCCTTACTGCGCTTCGATTGTGTGCGTACTGCTGCAATATTGTTAACGTGAGTCTTGTAAAACCTTCTTTTACGTTTACTCTCGTGTTAAAAATCTGAATTCTTCTAGAGTTCCTGATCTTCTGGTCTACTACACTGTACTCTACCATCGATTCCGGATAGTCT
+
<<>@BBBBBBB@@;>:@B@@@CCDCCCCEFADCCC=CC@C@BBB@A;;4<AA;;4;794=<<B?BBCAB@@9:66=C>F1<<9@ABA;AB;;6;BA<AF@DBBCCEBCCAA@B@@=@CC?B?BCABBA@A@BBCC>BBB@@@@AC@@@@???D@CAA=@?4938?AABCC@?;=:999&95@6=9??*59>==,99@@@BA@>>;>===,9999599;?@;?@@A@?@?C<AA?@@?=>?@=B;;::AAABBC;;;:;@@@B?AAA@@@:@6;7;CBB@AA
@ATNG8:01742:00156
GATGGTAGACATATCGTACTCTCTGTACTCATTCGTTTCGGAAGAGACAGGTACGTTAATAGTTAATAGCGTACTTCTTTTTCTTGCTTTCGTGGTATTCTTGCTAGTTACACTAGTCATCCTTACTGCGCTTCGATTGTGTGCGTACTGCTGCAATATTGTTAACGTGAGTCTTGTAAAACCTTCTTTTTACGTTTACTCTCGTGTTAAAAATCTGAATTCTTCTAGAGTTCCTGATCTTCTGGTGTCTGATCTGTATCACTAATCGATTCCGGATAGTCT
+
<C@?>ACCBBBBBECCCCCCCB@@CCCCAABB?BBBC=BB?C?AABBBCB>B?@>>9?>?;??:?6;BAAA@@@@======.=>6?888)2>==8>>?;AA3878@?@<>==AA@???A==8<9>888@>>>;<<88277979:>@@@@A@@>>>=CCCBCC>B>BCBCCBBCD?A;:::6:=B=9:999*:@?BB=CBCBCCBA@@4;;;;*;BBBB?A>@B?BBCCCCC@C?BBCABB?B>@>ACCCCBCCCCCDCCCCBBB@BBACD<?<A<AABCAAA
@ATNG8:01769:00167
GATGGTAGTGTCGATATGAGAGTGTGTACTCATTCGTTTCGGAAGAGACAGGTACGTTAATAGTTAATAGCGTACTTCTTTTTCTTGTCTTTCGTGGTATTCTTGCTAGTTACACTAGCCATCCTTACTGCGCTTCGATTGTGTGCGTACTGCTGCAATATTGTTAACGTGAGTCTTGTAAAACCTTCTTTTTACGTTTACTCTCGTGTTAAAAATCTGAATTCTTCTAGAGTTCCTGATCTTCTGGATAGCGACGCGATATACTTCCATCGATTCCGGATAGTCT
+
4844.449:<=///7;79;;?@;:<;<443834.545<4=;05.555;;@@=@<5557<5:::91929??=;;:;;344444$4=4:;BCC<@:?<284;6:;7:?>ABCACCFCCCCC?BCC@D?BBCDBB::9:BBB>BBBBFDDDDCCBBBB@A?B@@=AC?A?CEAAACB@@5;;;;;-;;@;?@BBB5BCDCC=CCBCCCDBBB>BBBB0AAABB@B@CC@CBCBCDC@C@CCCCBA?BAB?BB:;:CBBBBBBCCCDBC?B@DCBBCC?B?B?BAABCBC
@ATNG8:01734:00244
GATGGTAGAGTACAGTGTAGTAGACCAGAAGATCAGGAACTCTAGAAGAATTCAGATTTTTAACACGAGAGTAAACGTAAAAAGAAGGTTTTACAAGACTCACGTTAACAATATTGCAGCAGTACGCACACAATCGAAGCGCAGTAAGGATGGCTAGTGTAACTAGCAAGAATACCACGAAAGCAAGAAAAAGAAGTACGCTATTAACTATTAACGTACCTGTCTCTTCCGAAACGAATGAGTACTATAGACTATCTGAGACTACCATCGATTCCGGATAGTCT
+
/7//)/99;<=666<;;;;;;CBAB<?CB<ABB:;9<?;?@B>88B?CA:@:000/9999'64;>233996579.9:9;;;;';@;=5999&5<<7=:69CCECC@C?CC?BBB<>?==@BBCDCCCBBDCC?CBBB>B@@@BBBB>C@CAA>ACBCBBBC?BBAABA?CC>>=>589===3<::488888(/<7<///<<AAA<A<AAAA;A<AACBB@ACCCCCC>A?AAA<ABB?BAAABBCCCCCAA???ACBCAAACDBB?B>>>CC?C?C?CCDD999
@ATNG8:01747:00231
GATGTAGAGAGACTGTAGCGCACCCAGAAGATCAGGAACTCTAGAAGAATTCAGATTTTTACACGAGAGTAAACGTAAAAAGAAGGTTTTACAAGACTCACGTTAACAATATTGCAGCAGTACGCACACTATCGAAGCGCAGTAAGGATGCTAGTGTAACTAGCAAGAATACCACGAAAGCAAGAAAAAGAAGTACGCTATTAACTATTAACGTACCTGTCTCTTCCGAAACGAATGAGTACGATGAGATCTCGTGTGCTACCATCGATTCCGGATAGTCT
+
:?::;=;?;>@B@CAAAC@@@BDE@ECD?@@@:;;=A>AABBA@@?>?9?>9:8;;>?@1?B?@??>A;>>B;<;94444$5;;;2999&5<<86966;;;A>9C?CC?BBB?BBBBCBBBBBBCDDCC@@@@@@=@???BBBB9>;>000A@@@=AC@???CCC?BB=@?B@BBBA>3:8818>DDE/??=A889>A===;?;@BBB:=:;;@BB@DBAA@???C=?@C?CCC?BBBBBA???BBB>>>A???888;;C;;7;>>?AA=A=A<@@ABBAB
@ATNG8:01748:00244
GATGGTAGTGTCAGTGCGCGTCGTCCAGAAGATCAGGAACTCTAGAAGAATTCAGATTTTTAACACGAGAGTAAACGTAAAAAGAAGGTTTTACAAGACTCACGTTAACAATATTGCAGCAGTACGCACACAATCGAAGCGCAGTAAGGATGGCTAGTGTAACTAGCAAGAATACCACGAAAGCAAGAAAAAGAAGTACGCTATTAACTATTAACGTACCTGTCTCTTCCGAAACGAATGAGTACGTGTGACGTACGTGAGCTACCATCTATTCCGGATAGTCT
+
@>:=055?995<<@CCCCBCBBBBB?CAA?@BAB;;8;?BAA@AAA7:9?A<>>777777$3137333;;====1;845599$5<6;4555&5@<5<:65<<<:?7?<?A:??B>BCCCBCCCCC;;;B@@@?CCAA>ABAAA9782:=B::69998?@;?>@B@@AB=AC?ABB@BB>?<3=::4;====.8=7:///==A<=:=:>>>C=A;>=BBB?AC@@@AA>A>@AD=B??;???CAAAC@@@;;::A@AAAAABBBA@=@00000)0)929?AACAA
@ATNG8:01769:00244
GATGGTAGTGTGTCTCTGAGAGTAGTACTCATTCGTTTCGGAAGAGACAGGTACGTTAATAGTTAATAGCGTACTTCTTTTTCTTGCTTTCGTGGTATTCTTGCTAGTTACACTAGCCATCCTTACTGCGCTTCGATTGTGTGCGTACTGCTGCAATATTGTTAACGTGAGTCTTGTAAAACCTTCTTTTTACGTTTACTCTCGTGTTAAAAATCTGAATTCTTCTAGAGTTCCTGATCTTCTGGAGATATCATCAGCGAGCATCGATTCCGGATAGTCT
+
4444.44:::;;>>?CCCB@@@A@@A::4==94>?AA:AC<<9><000>A<ACCCB@B?CBBB<C@BBBCBBBCC?BCBAB09<7:>>A9BAAB=BCC@CG7;;B;9;?CCCCCCBA>A@@<>:AABABBBB?BBCC>BAA@@@@;99@@>@@?@=@@@<::489=<B>9999915CCDC9@;>9=?===0>@@@@<B@@>A@>>@@29;;;*;?BAB@B?BB?ABBBBBC@C?BBBCCC?BBG@CCCAA@CABBBBDCC@>>000<>;?;?;AB??877
@ATNG8:01730:00346
GATGGTAGCGCATATCAGCGCAGCCCAGAAGATCAGGAACTCTAGAAGAATTCAGATTTTTAACACGAGAGTAAACGTAAAAAGAAGGTTTTACAAGACTCACGTTAACAATATTGCAGCAGTACGCACACAATCGAAGCGCAGTAAGGATGGCTAGTGTAACTAGCAAGAATACCACGAAAGCAAGAAAAAGAAGTACGCTATTAACTATTAACGTACCTGTCTCTTCCGAAACGAATGAGTACGATGAGAGAGCTCTCTCTACCATCGATTCCGGATAGTCT
+
88:>7;<@ABBA<>A;?BBCBBBCC=BC@??@>?==2949<@<@BB@B@;?637455999'9;@B@CBBBBBCB=BC@AAAA0@B;A4;;;.;??;696=>CBBB?B?BB?BBB@BBBBCCCCCCCCCCCBC@CCCD@AAABBBBA=B@FDD<@ACCCBBA?BBBBBB@BB@BAB>ABAAA;988488888(/:7:///<<@DD<@9=>BB<A;??CBB?BCCCCCC=?=?CD=BBB?BAAABBBBBAAACB>>@@@<<<=<=<=:?;;:BD=A:@<@B===>>
@ATNG8:01756:00341
GATGGTAGTGCGTGAGAGAGAGACCCAGAAGATCAGGAACTCTAGAAGAATTCAGATTTTTAACACGAGAGTAAACGTAAAAAGAAGGTTTTACAAGACTCACGTTAACAATATTGCAGCAGTACGCACACAATCGAAGCGCAGTAAGGATGGCTAGTGTAACTAGCAATAATACCACGAAAGCAAGAAAAAGAAGTACGCTATTAACTATTAACGTACCTGTCTCTTCCGAAACGAATGAGTACGAGAGAGCACACGTGTCATCGATTCCGGATAGTCT
+
<>CC?A;BBBCC@AACCCCCCCBBB=BDD@DCCCA@??@BBCBBBB@BB?B?BBBABBBB1B>AA>BAAABBAB6=>;;;;;*;<995555&5>>9@A<ACCCDD?@??F@BBC?CCBCDCCCBBBBBBCCC?CCBB>BBB@??771;?B@@>@BBBBBBB?BBBAAA?BBABAA>@<:::/865-67888(/;6>///==AAA=A<AAAA<B<?=A@@;@@A@ABB>A?ADD>CBB?@??BBBBBB@@@9:>:9::?@@>>>><;;D=D<A<AB@@@>>
@ATNG8:01757:00313
GATGGTAGCGAGCGAGTGTGTATACCAGAAGATCAGGAACTCTAGAAGAATTCAGATTTTTAACACGAGAGTAAACGTAAAAAGAAGGTTTTACAAGACTCACGTTAACAATATTGCAGCAGTACGCACACAATCGAAGCGCAGTAAGGATGGCTAGTGTAACTAGCAAGAATACCACGAAAGCAAGAAAAAGAAGTACGCTATTAACTATTAACGTACCTGTCTCTTCCGAAACGAATGAGTACTGCGTCTCACTCTCGCCTTTCGATTCCGGATAGTCT
+
<CCB@BBCCDBBBCCCCCBBBCCCC?CBC@CCBDAA?A?BBCBBBB>BB<@<@CDBBBBB5B@GCCDCCCCBA@6>@9::::*;A>A5;99&9@=:=@@?CCCCC?B?BC?BBC<>>AAA@@@CCDCECCCC@CCCB?CBBB@A@@<A@CAB?ACCCCBCC?BBBBBB?BC>BBB?BBBAA999:3:<<==.7=4<///:=@@@<A=AA??<?<@@CCC?BBCCBBB@B?CAA:@@@=?@@BBBBAAAACBCCCBBBCBBB@BC>CCBB?B?C?BCAAA:9
@ATNG8:01762:00300
GATGTAGAGAGACTGTAGCGCACCCAGAAGATCAGGAACTCTAGAAGAATTCAGATTTTTAACACGAGAGTAAACGTAAAAAGAAGGTTTTACAAGACTCACGTTAACAATATTGCAGCAGTACGCACACAATCGAAGCGCAGTAAGGATGGCTAGTGTAACTAGCAAGAATACCACGAAAGCAAGAAAAAGAAGTACGCTATTAACTATTAACGTACCTGTCTCTTCCGAAACGAATGAGTACGATGAGATCTCGTGTGCTACCATCGATTCCGGATAGTCT
+
:::>@<@AACBB=B@?>>BBCCCC=A@AAGECBCC?A>A?A???C>AA>B?AAABBDDG2C>B>ACCCC?AAA9>=;;;;;*;C>@5999&5<<7;;;;=A<>D@C@CB?DCC=BBBBBBCCCCCCDCCCD?BBBA>ABAAAA994;?C@@?@BBBBCCD?CCCCBB?BB@BBB?BBA>=4=8818?BBB/BB<@988>>EED;?=?@==9=;>CCBB@CBBBBBB?B?CEF>C999:AABBCCBBBBBA>>>>====;;;A@@<@@AAAA<A<@<@A@B???
@ATNG8:01728:00391
GATGTAGGAGACTGTAGCGCACCCAGAAGATCAGGACTCTAGAAGAATTCAGATTTTTAACACGAGAGTAAACGTAAAAAGTAGGTTTTACAAGACTCACGTTAACAATATTGCAGCAGTACGCACACAATCGAAGCGCAGTAAGGATGGCTAGTGTAACTAGCAAGAATACCACGAAAGCATGAAAAAGAGTACGCTATTAACTATTAACGTACCTGTCTCTTCCGAAACGAATGAGTACAGAGAGTACGATATGTCTACCATCGATTCCGGATAGTCT
+
<BBA@?C@CDCCAA<A@BCDCCB=CDE@AA@??A<???@@@>@<??8?>A@@:::9:(99A@>;;<A@@@A:???@@??.=888=CFB6@;;6;;;;?>>;;6;:?B;>>><???>AAA??>A@@@AAA:??>>:>??<<>>;7<=>=?;?>>>A@>>:>AADDC<@@<>><;<<<<<6<=;:66666)///;:@@@;:;<@=BD;;5;6<?>?A<@@@@9<<=C=?@?9???=?@@@@AA@@===@@@::;?AA??>@@@=A:;;@@=A<A<AAAA===
@ATNG8:01740:00391
GATGTAGAGAGACTGTAGCGCACCCAGAAGATCAGGAACTCTAGAAGAATTCAGATTTTTAACACGAGAGTAAACGTAAAAAGAAGGTTTTATCAAGACTCACGTTAACAATATTGCAGCAGTACGCACACAATCGAAGCGCAGTAATGATGGCTAGTGTAACTAGCAAGAATACCACGAAAGCAAGAAAAAGAAGTACGCTATTAACTATTAACGTACCTGTCTCTTCCGAAACGAATGAGTACTGCGTCTCACTCTCGCCTACCATCGTTTCCGGATAGTCT
+
DDDDABBDDCBBBBDDCCCCCAA@<ADD@BBCCBB?A>A@ABBBB?BC@C@CCC???>?.?<>>>BBA??=<<1;;@@@@@0>9:;*///'///75////<;;<<7;8;B?BCC?BBAABDICCBDDBBBBB?BCCD>@@ACBBBC?BBCBC?BBA?>?@A=<<<?BB=??5;;;5;;==<4:88188888(.:56///;;?<>:>;AAA@:<8<?@@@=?@@AABA=B?BCB=AAB>AABFDBA?BBB:::@???BBBCC@BBB?CCCBBB<A=?;>AAA998
@ATNG8:01765:00370
GATTGATGATATCTCCAGAAGATCAGGAACTCTAGAAGAATTCAGATTTTTAACACGAGAGTTAAACGTAAAAAGAAGGTTTTAACAAGAACTCACTGTTAACAATATTGCAGCAGTACGCACACAATCGAAGCGCAAGTAAGGATGGCTAGTGTAACTAGCAAGAATACCACGAAAGCAAGAAAAAGAAGTAACGACTATTAACTATTAACGTACCTGTCTCTTCCGAAACGAATGAGTAACGTGTGACGTACGTGAGCTACCATCGATTCCGGATAGTCT
+
:<<5;;666@@CCAB??BD?CBBBB@9@556;;==>=?@=>6::>;::::$5.555<<4444.4:1:<<>>>>+6;69;>@>*9.4:798697/////9)403<6;BB=@AC@A@@00/37:76795;A?A<99000)/;86>0/3=69833...3.3668ID<@?79957:::;;0844.33333$/616//)/999;99.3.39;;6;6;337328888555+2,26=08==2548;3304<<44533:898433333;==7===BBB>B>B>BBBB??>
@ATNG8:01745:00426
GATGGTAGAGAGACTGTAGCGCACCCAGAAGATCAGTACTCTAGAAGAATTCAGATTTTTAACACGAGAGTAAACGTAAAAAGAAGGTTTTACAAGACTCAGTTAACAATATTGCAGCAGTACGCACACAATCGAAGCGCAGTAAGGATGGCTAGTGTAACTAGCAAGAATACCACGAAAGCAAGAAAAAGAAGTACGCTATTAACTATTAACGTACCTGTCTCTTCCGAAACGAATGAGTCGAGAGTCAGAGCAGAGCTACCATCGATTCCTGATAGTCT
+
:<5506===@BBA<<>===<<<=BE=CCC@BBB@@?B@@@BBCAA>A@<@=A@BCCCCC5C?CCCCDCCCBCC=CCBBBBB5@C=C2;;;*;CC?CBBCBCCC?C?BB?CBC?BBB@@@@ABBCB??@@@<AABB?BCCA@>::69<A8:7:@@?@@@><@B>@??:?A;>=A<>>676-8==9>AA@A/7808DEBAAAAA<A=B=<>9;6<@>?><@;==?@@<>:>AA8>AC?CCA@@???@>>>@@@??@??;==>=>;@9:;==:>=AAABAA@??
@ATNG8:01755:00433
GATGCTCTGCTCTGACTCTCGTACTCATTCGTTTCGGAAGAGACAGGTACGTTAATAGTTAAATAGCGTACTTCTTTTTCTTGCTTTCGTGGTATTCTTGCTAGTTACACTAGCCATCCTTACTGCGCTTCGATTGTGTGCGTACTGCTGCAATATTGTTAACGTGAGTCTTGTAAAACCTTCTTTTTACGTTTACTCTCGTGTTAAAAATCTGAATTCTTCTAGAGTTCCTGATCTTCTGGGCTGCGCTGATATGCGCTACCATCGATTCCGGATAGTCT
+
79:70944<?>==;;69?;;;;::=@9:43:::1<;39355599<<9::9==,0-/:::)59)4;49;::;>:>>>>>)=C@CCEC=B;;9=@@B=@A7:;?C@B@BBBBCCDB:;;A?A@CCA@@@BC?BCCC?CBBBBCBBCBAABBCAA>ABB=AA>A?B@B;;=GIK?BBCFG<B>B=;;;;;*<DDFJ?DCCCCCBBBA>AAAA2BBABC@D@CD@BBCBC@A>A?BAAA??<?<AD;B@@@BBCCCCCBBBBDDDD@CA@ACD?D=A?BBBB=>=
@ATNG8:01774:00402
GATGGTAGCACGACACGACGATGTGTACTCATTCGTTTCGGAAGAGACAGGTACGTTAATAGTTAATAGCGTACTTCTTTTTCTTGCTTTCGTGGTTTCTTCTAGTTACACTAGCCATCCTTACTGCGCTTCGATTGTGTGCGTACTGCTGCAATATTGTTAACGTGAGTCTTGTAAAACCTTCTTTTTACGTTACTCTCGTGTTAAAATCTGAATTCTTCTAGAGTTCCTGATCTTCTGGCGCGTATGTATGTCGCCTACCATCGATCTTGGTAAGTCT
+
55;<7:A495555>AA>>90//99>CCBCDAB=AA@@7;;=A><;:A?>==8445?:>=@@@C@C>BBBBBA733375878(77.2825-5:?>?CC9BB9::@:9488552955-222-216;;7;;=>=A<;;<?<<=888=;77559;;;>B;;4562639????<<65-.////&/(.057777(79--)----6839::1885&25222+24662788;A>>5:3655587179919:;;<<<<==99:/./.56:,25522625/548819<;9
@ATNG8:01768:00484
GATGGTAGTGCGTGAGAGAGAGACCCAGAAGATCAGGAACTCTAGAAGAATTCAGATTTTTAACACGAGAGTAAACGTAAAAAGAAGGTTTTACAAGACTCACGTTAACAATATTGCAGCAGTACGCACACAATCGAAGCGCAGTAAGGATGGCTAGTGTAACTAGCAAGAATACCACGAAAGCAAGAAAAAAGAAGTACGCTATTAACTATTAACGTACCTGTCTCTTCCGAAACGAATGAGTACTGTATCTATGTGTGCGCTACCATCGATTCCTGATAGTCT
+
5<;<=B@BA@?@=>BBECCCCC;:;/5==8=BA@@@?A:A?>774=8>?6C?>>==8=?>+=4427<;855555,5844444'9?>A?CCC9CDDABA@@ACC:;9:=AC?CCC?BBCBBBCCICBBBCBBB>ABBC=??A??@@A4;5;;;6;ABAABAC=?998AA<@A>???=AA??>4:881888888%/;7//./97@AA=C:<<@A:A=ABB<;;;BCBBCC@B?BCC=BAE@BAABBBBBAABBB??:<=>;:888@@A=ABB====A:=;:9>A;::
@ATNG8:01765:00544
GATGTATATCGCGTCGCTATCCAGAAGATCAGGAACTCTAGAAGAATTCAGATTTTTAACACGAGAGTAAACGTAAAAAGAAGGTTTTACAAGACTCACGTTAACAATATTGCAGCAGTACGCACACAATCGAAGCGCAGTAAGGATGGCTAGTGTAACTAGCAAGAATACCACGAAAGCAAGAAAAAAGAAGTACGCTATTAACTATTAACGTACCTGTCTCTTCCGAAACGAATGAGTACACACTCTCATATGACACTACCATCGATTCCGGATAGTCT
+
;<<>B=CDCCCCCBDCCCIFC@CGI@CCCBCCFC@CCDBBBD@CC@C@@????@@@2@?CCBBBBBCCBA9@@;;;;;*;C>C4;<<-:BB<?@<@=BCCB?B?BC?BCB?BBAACCDDBAABBCCBC?ACAB>BBBBBB@@<?=B>><?CBBACCC?ABBBBB?BB?9788=====4<<<7888888%/<7<///==@?@=?<??AB8;8;ACBB?BBBBBBB@B?BDD=BBC=@@ACDCAA?@@@@A@@@@ACBBBDABB?B@@@BA=D;A;>>=B888
@ATNG8:01769:00533
GATGGTAGTCTCGAGATAGTCTATAGTACTCATTCGTTCGGAAGAGACAGGTACGTTAATAGTTAATAGTCGTACTTCTTTTCTTGTCTTTCTGTGGTATTCTTGCTAGTTACACTAGCCATCCTTACTGCGCTTCGATTGTGTGCGTACTGCTGCAATATTGTTAACGTGAGTCTTGTAAAACCTTCTTTTTACGTTTACTCTCGTGTTAAAAATCTGAATTCTTCTAGAGTTCCTGATCTTCTGGTAGAGCGTGCATATATCTACCATCGATTCCGGATAGTCT
+
/://)//7557///77/55554994//78///53-//599)/)/559959.4::44046<87919294444/////)//;;+//+//8:;1:3339.3386;>673322;;<<=<?;?C@BCC?C@GHCBCBBB@BCCE@BCBCBBCBBABB@@@@A?@@?<?B=A?BDCCCCDCB?CA@@@.;5;=;;;;;*;@AAA;B@@@CBABAB=A@AA0@BBDG@C@CC;;;BBB@@>@?BBA;;;>@@@>ADCEGAAABBBBBBCBABBC@A;::DD?C>B>AAAAABB
@ATNG8:01739:00565
GATTAGTCTCAGATAGTCTATAGTAACTCATTCGTTTCGGAAGAGACTAGGTACGTTTAATAGTTGAATAGCGTAACTTCTTTTTCTTGCTTTCGTGTATTCTTGCTAGTTACACTAGCCATCCTTACTGCGCTTCGATTGTGTGCGTACTGCTGCAATATTGTTAACGTGAGTCTTGTAAAACCTTCTTTTACGTTTACTCTTCGTGTTAAAATCTGAATTCTTCTAGAGTTCCTGATCTTCTGGAGATACACATGCATACTCTACCATCGATTCCGGATAGTCT
+
<>>7<@95555<@B<;9;;9977//)//7/409<=A7>D:@::=>A///7)//:/44)4.//86(--(--7;95604;744444$44.36::(-----55056)//769:7:::;:::B>A@?,0)00///5;>8<<=>7;;:554:88//////993///6::5939355555<<795555&5.5.55<<+<;555)/----(----/3:::+4445;597;;7/-----86;477=54449;<8>>>?>65/55-----6266--(---5886;5<7888;<<<
@ATNG8:01773:00572
GATGCTCTCTCATCGTACTCATTGTTTCGGAAGAGACAGGTACGTTAATAGTTAATAGCGTACTTCTTTTTCTTGCTTTCGTGGTATTCTTGCTAGTTACACTAGCCTCCATACTGCGCTTCGATTGTGTGCGTACTGCTGCAATATTGTTAACGTGAGTCTTGTAAAACCTTCTTTTTACGTTTACTCTCGTGTTAAAAATCTGAATTCTTCTAGAGTTCCTGATCTTCTGGGTGCGCTTCAGTCTCTCTCTCACGCACTACCATCGATTCCGGATAGTCT
+
;A:699BBBCBBDC@@C>@@>>:;::3:<7<8<<<<;;;9=====>C?ABBD?B<>>BA<999?<99999$98388::39;::25384;;144=<::444:=<@BB>==8=;8883338949:<@8BA>>??:A????BCB??;?AA?BC@C@?;;===?;;59;888+838655666'//::;4;9>>><=777+5555'5;<9727956.57<756@;@<>>>>==7<;;:0:>>>>B=>>::;BB@@@C???AA>>>>>@=?===>><><B=BA@@AAB
@ATNG8:01741:00608
GATGGTAGCGAGCGAGTGTGTATACCAGAAGATCAGGAACTCTAGAAGAATTCAGATTTTTAACACGAGAGTAAACGTAAAAAGAAGGTTTTACAAGACTCACGTTAACAATATTGCAGCAGTACGCACACAATCGAAGCGCAGTAAGGATGGCTAGTGTAACTAGCAAGAATACCACGAAAGCAAGAAAAAAGAAGTACGCTATTAACTATTAACGTACCTGTCTCTTCCGAAACGAATGAGTACGAGAGTCAGAGCAGAGCTAATCGATTCCGGATAGTCT
+
<@@B@CCCDECCBAA@DCCCDDCBC?CCC?AAACCB?B>AABBBBC?BB?B?BCDDCCCC5C@CCIBBBDCBCD=CBBCEED5FB@C8;::&9;;8666;>>@AB>A=AB?A@A>??ABBCCBDDCCCCCBB?BDBB?CBBAAA@A<@?C@?>@CBBBCCA?@AAAAA>BB?@@@<?>=?<6<993888888%/858/./88AAA=A;=@BB;@<>=BBB@BCCBBBA@C@CCC>BAB>BBBBBBBBBB@BABBBA@@BB=::AA9=;AAA;>:A=B?@@:::
@ATNG8:01767:00625
GATGTAGTGCGTGAGAGAGAGACCCAAGATCAGGAACTCTAGAAGAATTCAGATTTTTAACACGAGAGTAAACGTAAAAAGAAGGTTTTACAAGACTCACGTTAACAATATTGCAGCAGTACGCACACAATCGAAGCTCAGTAAGGATGGCTAGTGTAACTAGCAAGAATACCACGAAAGCAAGAAAAAGAGTACGCTATTAACTATTAACGTACCTGTCTCTTCCGAAACGAATGAGTACTGTATCTATGTGTGCGCTACCATCGATTCCGGATAGTCT
+
:::4449445566;>>>C@@>000)/)/9778:=A;AB???AA=:949<AA>??BAA1?8<==///88889.8766676)//).(...&.7;28;==AA@@A<C=BC==>><?@@@@@@A>==>?<==?7;;AA=AA@AAA>>;>=?>>;>;;;=A@@=@@@AAA<>><>>@<:;;?>7=;716=@@@,///6559:///495=ABB;?<>==>=:=@@@???=B=?;:1://+/<<:/86<<<<:99766:9:99<<AAA<>===AA=B:=:=AA?888
@ATNG8:01780:00133
GATGTAGTGTCATATGAGAGTGTGTACTCATTCGTTTCGGAAGAGACAGGTACGTTAATAGTTAATAGCGTACTTCTCTTCTTGCTTTCGTGGTATTCTTGCTAGTTACACTAGCCATCCTTACTGCGCTTCGATTGTGTGCGTACTGCTGCAATATTGTTAACGTGAGTCTTGTAAAACCTTCTTTTACGTTTACTCTCGTGTTAAAATCTGAATTCTTCTAGAGTTCCTGATCTTCTGGATAGCGACGCGATATACTACCATCGATTCCGGATAGTCT
+
<<>CDDCCBBBCCCCFDCCBBCCCCAAAA@A=A<;;)49396;;9B@;;49@<AB@B@CC@?=A@@A@@A00/<6::;=:::7=?@?9=@@@9?<?:<<178==@B@BFEFGCCD@CBB@B?BCBBABBB>BBAA?@BBBCGCCCBBBDCDBC@CBA?BB>A?AACBBCCCC@B<<<<.<5;<;;;;.;B;;;6;;<;@@@@AA@CCC9BA@;;7;>CC>AAAAA@C@D?BBCCCC?BBB?BCBBBCCCDGAAACBBBCDD@BAAACD@C>A>ACCCCEE
@ATNG8:01806:00139
GATGGTACGCGCACACATAGATACAGGTACTCATTCGTTTCCGGAAGAGACAGGTACGTTAATAGTTAATAGCGTACTTCCTTTTCTTGCTTTCGTGGTATTCTTGCTAGTTACACTAGCCATCCTTACTGCGCTTCGATTGTGTGCGTACTGCTGCAATATTGTTAACGTGAGTCTTGTAAACCTTCTTTTTACGTTTACTCTCGTGTTAAAAATCTGAATTCTTCTAGAGTTCCCTGATCTTCTGGGCTGCGCTGATATGCGCTACCATCGCAACTTGCCTAGTCT
+
22,,(,,--68@@AB@>:00/87779)444433828===)5.5496<>>>>;;:>5999585:<994;:655><444:.4.488+88-3//:(//994:<<7;>66555;;7566;9999.54<5<05597////2///94555999555;::<<554-4;9-33-4-38;444<9949444)4.5755555$44;;;)5599:5659>.5555$5999;.5.557;944944.44(44398<7556@7===>;;;;<::<666=<<<8<=7777)//)--(-//686
@ATNG8:01780:00206
GATGGTAGCTCTGCTCTGACTCTCGTACTCATTCGTTTCGGAAGAGACAGGTACGTTAATAGTTAATAGCGTACTTCTTTTTCTTGCTTTCGTGGTATTCTTGCTAGTTACACTAGCCATCCTTACTGCGCTTCGATTGTGTGCGTACTGCTGCAATATTGTTAACGTGAGTCTTGTAAAACCTTCTTTTTACGTTTACTCTCGTGTTAAAAATCTGAATTCTTCTAGAGTTCCTGATCTTCTGGCGCGTATGTATGTCGCCTACCATCGATTCCGGATAGTCT
+
-5--(--99;55;99BB<69955::955<A9858>>>6>B?D?CBCCCCDACCCCC@C?BBBB?C@BBCCCCCDDABCBBB5BD@BABD=BBBC:;9E@BBABCBCDHACCCCCCCC@CBC?C@CDCBBBBB?CCDD>BBBBBBBBCBBBAAABB@CBB?BC>B?BBCCBBBCC?B::::-:<A;??>?>,@@@@D=A@BBBBBBBA;@@@@,@AABB@CACC@BBBBBBA?B@BBBCCC@BAB?BCAAACBABECBBBBB?BBC>A@ABCB@B>B>BBBBBBB
@ATNG8:01803:00205
GATGGTAGTGTCATATGAGAGTGTGTACTCATTCGTTTCGGAAGAGACAGGTACGTTAATAGTTAATAGCGTACTTCTTTTTCTTGCTTTCGTGGTATTCTTGCTAGTTACACTAGCCATCCTTACTTCGCTTCGATTGTGTGCGTACTGCTGCAATATTGTTAACGTGAGTCTTGTAAAACCTTCTTTTTACGTTTACTCTCGTGTTAAAAATCTGAATTCTTCTAGAGTTCCTGATCTTCTGGAGATACACATGATACTCTAATCGATTCCGGATAGTCT
+
4:::8@>>B@<@EHCGCCCCCCBBBBBDDCCC@BBBB<BA=@=BFCCBBBABCBCC@D?CBCB?C?BCCCCCBAA?@@AA@0@A=??@C=BB@@=@AA=AA?AABBDD?B;;;CCCDACCC@D>BBD@CCCCABBBB@BBCBCBBBCBBBBAA;;5;BA=BC>A?CCCDCCCCE>B;;;;.;<A>;;;;;*;@@@C;;;DCCCAA;;99DDD1BB?AA>AACCADBCBBCCAE@BBDDCC?BAB>BBBBAAA@@@CCBBBBA??>?AABA@B>B=BC???AA
@ATNG8:01803:00255
GATGGTAGCTCTGCTCTGACTCTCGTACTCATTCGTTTCGGAAGAGACAGGTACGTTAATAGTTAATAGCGTACTTCTTTTTCTTGCTTTCGTGGTATTCTTGCTAGTTACACTAGCCATCCTTACTGCGCTTCGATTGTGTGCGTACTGCTGCAATATTGTTAACGTGAGTCTTGTAAACCTTCTTTTTACGTTTACTCTCGTGTTAAAAATCTGAATTCTTCTAGAGTTCCTGATCTTCTGGCGCGTATGTATGTCGCCTACCATCTATTCCGGATAGTCT
+
;ABB<BB@@;@CCBCCCCBBCCD@@@BB@@??;>;;;,9>.9.59=@@BC@CBBBB?B7;9@A;?7@B@B@@<=C@DCCCD1BD?BBBB=@@ACAEB@<;;6;@BB:;9;;BBDCA@?@BB?B@CDBAC;;;@CCGE@BBBB@@ACECBCCB??@@BBB@BB?B?AACBBBCEF=@;;;0;=A=;<;;<*;@;;;/;ABBBBBA@@=ABAA0A@:;;?@?BC?CDC;;;C@B?CCCBBC@CBCACCCBBFCCDDB@@@@@;?@@>@CABAA>A4959BBCBBB
@ATNG8:01805:00287
GATGGTAGCGCATATCAGCGCAGCCCAGCAAGATCAGGAACTCTAGAAGAATTCAGATTTTTAACACGAGAGTAAACGTAAAAAGAAGGTTTTACAAGACTCACGTTAACAATATTGCAGCAGTACGCACACAATCGAAGCGCAGTAAGGATGGCTAGTGTAACTAGCAAGAATACCACGAAAGCAAGAAAAAGAAGTACGCTATTAACTATTAACGTACCTGTCTCTTCCGAAACGAATGAGTACGATGAGAGAGCTCTCTCTACCATCGATTCCGGATAGTCT
+
::/0+//44@BBBAA?:;;=<7///)----3---://)4.4::==<A=@@7<7<?ABCDDD5C@CBCCFCDDBBA:?B:::::*<@>@595505B>;@D>CCCBCB>B>AB>BCC=@@@BBAABDCCDCCCAA>ACCC@B???BBAB>B>BAB=ABABBBCD@BBBAAA?BB=A@@=A>@@>7000,0<<=<,7708///;;@AA=B=@>>>:=:=<DCC?BBCCCDD898:BC>CCB?A???CCBBB>>=B>>>CCA>=;;:AAB<?@@>AA<A<A;>?>==AA
@ATNG8:01808:00260
GATGGTAGTATCTGCACACTCTGTCCAGAAGATCAGGAACTCTAGAAGAATTCAGATTTTTAACACGAGAGTAAACGTAAAAAGAAGGTTTTACAAGACTCACGTTAACAATATTGCAGCAGTACGCACACAATCGAAGCGCAGTAAGGATGGCTAGTGTAACTAGCAAGAATACCACGAAAGCAAGAAAAAGAAGTACGCTATTAACTATTAACGTACCTGTCTCTTCCGAAACGAATGAGTACTACTCTCAGAGACACACTAATCGATTCCGGATAGTCT
+
<==>;?ABC:99CAACBEBB;96CC@CCD?@@@@@@9>;;988<BA6@A17/7=?AABBB3B@CBBBBBA@<87.5694444$5:5:4;;;0;>?;====BAAAA?B;;:@DCC?BBCABBFCCCBBBBB::6;@@@=AA??@BBB>C?B@@=@ACBBBCC?BBBCBB?B@=@@@000=;9.--/*/:>>@,--)/../356694;;?8889<5;8@@E@CBBCCBB8:89BC=BBC@CBA????BDABACEEC>=>>==AA;;8;>>AE<@<@=A?>>>@C
@ATNG8:01789:00392
GATGGTAGCGCATATCAGCGCAGCCCAGAAGATCAGGAACTCTAGAAGAATTCAGATTTTTAACACGAGAGTAAACGTAAAAAGAAGGTTTTACAAGACTCACGTTAACAATATTGCAGCAGTACGCACACAATCGAAGCGCAGTAAGGATGGCTAGTGTAACTATCAAGAATACCACGAAAGCAAGAAAAAGAAGTACGCTATTAACTATTAACGTACCTGTCTCTTCCGAAACGAATGAGTACCTCTCAGACGCTCGTCCTACCATCGATTCCGGATAGTCT
+
4:::.4444::@@???@AACBCBDH>CC@=994:99.9.4:;:<=B=>=6;577999=>>,@>CCCCCBBBCCD>CCCCDCC5BB>B4;;;*:@?<?;69BBCFC?B@CB?>=>=@ABBBBBCCCCCCCCBB?BBBB?B@@@BB?><@?BBB@BCCBCCCC?ACCCAA?BC@BBB;?@<=<5=::4<==>>/=@=@888ABB??;?<A?@?:>:>ACBB?BCCBBBB@D?CBC;AAC=BBDBBBB?@A@@@@BAA??AAAA;@@A=A??>>>=A<A<ABAA;;;
@ATNG8:01792:00376
GATGGTAGGACGAGCGTCTGAGAGGTACTCATTCGTTTCGGAAGAGACAGGTACGTTAATAGTTAATAGCGTACTTCTTTTTCTTGCTTTCGTGGTATTCTTGCTAGTTACACTAGCCATCCTTACTGCGCTTCGATTGTGTGCGTACTGCTGCAATATTGTTAACGTGAGTCTTGTAAAACCTTCTTTTTACGTTTACTCTCGTGTTAAAAATCTGAATTCTTCTAGAGTTCCTGATCTTCTGGGCAGACTCTCACACGCTACATCGATTCCGATAGTCT
+
58;<8=>B@C<<666<<>::;;<<7<666==<9<;>?:@A=B@BBBCCCCACECBB?C@CCAA>BBCCCCBBBCC@BBBAA1AA>@@BE=@ACIACCC?BC>::;CCCBCCCCCBBB?BCC?C@CDBB@@@B?BCBD?BBAABAB@CBBBBBBAB?CCC?BB>B?ABBBCCCBB=B;:;:.:;?;:;:::*;AAAB>AACCCBC@@@?CEGF5BA@AEADACC@BBBCAA@>A>ABBBBB?BBCJ?CCBBCCBBBCA?=00000<<@=981817389;565
@ATNG8:01810:00395
GATACGAGTCACTCATATCCAGAAGATCAGGAACTCTAGAAGAATTCAGATTTTTTAACACGAGAGTAAACGTAAAAAGAAGGTTTTACAAGACTCAACGTTAACAATATTGCAGCAGTACGCACACAATCGAAGCCGCAGTAAAGGATGGCTAGTGTAACTAGCAAGAATACCACGAAAGCAAGAAAAGAAGTACGCTATTAACTATTAACGTACCTGTCTCTTCCGAAACGAATGAGTACTATGTAGAGCTCTATACTACCATCGATTCCGGATAGTCT
+
::=AABC;;;BBCAABB;;7;AA=@@@A??;?=??<?@@A;??9?8=?>9:9:99#317955368/..905./-777+76493557'..504768./(.44042-.(.33.3886<999:<;>;<::;,//9:6/818=:9999)/)-66)-/<=@@@D;>>???@=AA<8888<8///)//<7<<=<26606///77777./(/7//)/065=<?9>>>>>>A=A<>:<6;//*/<;89<=878;<8769?AA@@@=<=::067=;::3:3:5:ABBB?;
@ATNG8:01793:00478
GATGGTAGTATCTGTCTATGAGACCCAGAAGATCAGGAACTCTAGAAGATTTCAGATTTTTAACACGAGAGTAAACGTAAAAAGAAGGTTTTACAAGACTCACGTTAACAATATTGCAGCAGTACGCACACAATCGAAGCGCAGTAAGGATGGCTAGTGTAACTAGCAAGAATACCACGAAAGCAAGAAAAAGAAGTACGCTATTAACTATTAACGTACCTGTCTCTTCCGAAACGAATGAGTACACATCGTCGTGTCGTGCTACCATCGAATGAGGTTAGTCT
+
ABBC@CBBBBBCDEEBBBCCCCBCC=CDC@BCCCCD@D<@@CCCCC?BBBB<BBBBAAAA2C?AAAABBBDBAA8??99999*;>=>599909C>:?B=DCCCCC?A?AB@CBB=AABBDDCBDDDCC???C@CBBB>ABABBBBB?D@C@@>ABBBBBBB@BBB@@A@CC<>>>586=>=1878188888(/95:///<=A?@<><>>>>=B=??BBB@BCBCCBC>A?BA@:@@A=AAABCBBBB@????BBBBBBB>?@BBB@BBBBC?AA?>;>=>AAAA
@ATNG8:01824:00465
GATGGTTGGACGAGCGTCTGAGAGGTACTCATTCGTTTCGGAAGAGACAGGTACGTTAATAGTTAATAGCGTACTTCTTTTTCTTGCTTTCGTGGTATTTTGCTAGTTACACTAGCCATCCTTACTGCGCTTCGATTGTGTGCGTACTGCTGCAATATTGTTAACGTGAGTCTTGTAAAACCTCTTTTTACGTTTACTCTCGTGTTAAAAATCTGAATTCTTCTAGAGTTCCTGATCTTCTGGGCAGACTCTCACACGCTACCATCGATTCCTGTAGTCT
+
544=7<7?3=55554;999655>>5;;;;?>>;?ACD<A@=@?B;;<;;B>C;;;;69<@@<<9B@?;?DBBBBD>AAHDD0;:8:9:B;A@AA8;9BBC9CBB@?;58889444;6;?@<>>A?888;?:8==?@:BABA;:9@?@AA?<<<;/94:6<;042446<655<;.55555&5.//////$/----(//79994444.4444$46///)/4::6:9;;<==9=7=<==B?5;795,499:99?>?<==;...--352-///(/(/79;<==4
@ATNG8:01778:00544
GATGGTAGTACATGATACGACACCAGAAGATCAGGAACTCTAGAAGAATTCAGATTTTTAACACGAGAGTAAACGTAAAAAGAAGGTTTTACAAGACTCACGTTAACAATATTGCAGCAGTACGCACACAATCGAAGCGCAGTAAGGATGGCTAGTGTAACTAGCAAGAATACCACGAAAGCAAGAAAAAGAAGTACGCTATTAACTATTAACGTACCTGTCTCTTCCGAAACGAATGAGTACGATGAGATCTCGTGTGCTAATCGATTCCGGATAGTCT
+
5<>B@CDBBCBBCGBBBCAAABC?BBC@CBBBA@=@?BBCCBCB@BB@B@AA@@@@@@2@?BBBBBBBCAA@8>?;;;;;*;C@D5;;;49CD:;A<BAA@?@=?@??=?BB@CBB@AADBCCCDDCDBB?BDCB?BBBB>>>B9?;@:97:CBBBCBB?BBBAAA@CC=@????@???7;8818?>>?/;;5;>>?>>>BA;>;>?BB<A:??DCC?ACBCCCC?C?B@@7@@@<000@@>=;=899==A>>>@AA:678>5;;>>A;A=A8;;A@===
@ATNG8:01807:00534
GATGGTAGGAGACACGTCGCACACGTACTCATTCGTTTCGGAAGAGACAGGTACGTTAATAGTTAATAGCGTACTTCTTTTTCTTGCTTTTCGTGGTATTCTTGCTAGTTACACTAGCCATCCTTACTGCGCTTCGATTGTGTGCGTACTGCTGCAATATTGTTAACGTGAGTCTTGTAAAACCTTCTTTTTACGTTTACTCTCGTGTTAAAATCTGAATTCTTCTAGAGTTCCTGATCTTCTGGGCTGCGCTGATATGCGCTTCCATCGATTCCGGATAGTCT
+
?@;>:==C9BBC9:6>@<==BBCCGDCCC>9949BBB=>C==8555<:998;;;<<6A:=<8:6?7<=BA?7839.6>>?>.:::>8889&2=>?<BBB?BB@@>@>>;7=A???@AA<AAC<?:==?<<==?<@@BC;??B===AB@@A>>=<<?8====AA<A<ABAAA@@>>8;;@FD5A;A;>9;;;,66999,--7---699<1888)6<<=><>=@@<@@@::6616598@@@@:88;=4=///=;89>>>>><;<;1617<<==@5=:==ABA>:7=
@ATNG8:01789:00583
GATGGTAGCTCTGCTCTGACTCTCGTACTCATTCGTTTCGGAAGAGACAGGTACGTTAATAGTTAATAGCGTACTTCTTTTTCTTGCTTTCGTGGTATTCTTGCTAGTTACACTAGCCATCCTTACTGCGCTTCGATTGTGTGCGTACTGCTGCAATATTGTTAACGTGAGTCTTGTAAAACCTTCTTTTTACGTTTACTCTCGTGTTAAAAATCTGAATTCTTCTAGAGTTCCTGATCTTCTGGGTGCGCTACAGTCTCTCTACCATCGATTCCGGATAGTCT
+
8:..(--7:9:@B@BBB;;;BBACD@@@AA@@9@?@@=AC@M@BCCCCCC@CBCCC?B@BCCC@C@BCCBBBBBB@CCCCC3CD?ABCC=A@AA9;:D@CC@;;;CCCACCCDCBBB?BFD@D?DCA@:;;C@CCBC>@@BBBABBC@@?BBBBC?CCC?CD?B?BACBABCBB>A;;;;.;>B<AABBB2BBBBJ=C;;;;;A;;;<????,??@@A?B?CB@BBAAACA?A?:;;CBC?A9;;0;;;A@CBDBCCCCBCCBCC@@AACCB?C:;::AC@???
@ATNG8:01799:00583
GATGGTAGCTCTGCTCTGACTCTCGTACTCATTCGTTTCGGAAGAGACAGGTACGTTAATAGTTAATAGCGTACTTCTTTTTCTTGCTTTCGTGGTATTCTTGCTAGTTACACTAGCCATCCTTACTGCGCTTCGATTGTGTGCGTACTGCTGCAATATTGTTAACGTGAGTCTTGTAAAACCTTCTTTTTACGTTTACTCTCGTGTTAAAAATCTGAATTCTTCTAGAGTTCCTGATCTTCTGGGTGCGCTACAGTCTCTCTACCATCGATTCCGGATAGTCT
+
:@>@<?<?;555;;BBBCCCCBCCBBBABB::7:CD?>AA?C@DCBABGGACCCCIAC>BBCE?C@@@@B?@;;>;@CDDD2AA>@?>?9=/0/)//72794556<<>9=BBBB?@@?B@@?@@CCCC;;;D@CCCC?BAA@BBCBDBBBCBBBB?BBB?BC?B?BBDDBBCCC?BBAA@.;5;5<;;;;*;AAAC>BAACCBAA@@;?>@@0>BABA?B?CB?BBBBABB?A>AAAA@?<@9;;/;A@A@BBCBAA@CBABBBC@A;<;CCAE@C@BBBBB??
@ATNG8:01810:00566
GATGGTAGGCGTGTGAGAGTCTGCCCAGAAGATCAGGAACTCTAGAAGAATTCAGATTTTTAACACGAGAGTAAACGTAAAAAGAAGGTTTTACAAGACTCACGTTAACAATATTGCAGCAGTACGCACACAATCGAAGCGCAGTAAGGATGGCTAGTGTAACTAGCAAGAATACCACGAAAGCAAGAAAAAGAGTACGCTATTAACTATTAACGTACCTGTCTCTTCCAAACGAATGAGTACGAGAGAGCACACGTGTCTACCATCGTTCCTTCTGAGTCT
+
;?@??EBB?BA@@ABBBCBCB@;;:055<9BBA@@@<@?<;:989C@==9?555<>>=>=+4/399<=000==;48.-----'-3/32666+68:0557977:8@6A;?@=?;;39AA;;:;>;;:=9////)/:660:<<>:99;*/)///)/>>>??;=7=<6//-27746-/*/777806529>@CDC.55252278<=@6=7==@@<A7;;;;;9>888;?>:A388-8==8=@==>@?AA???@:9::::::??::;@<?>?==9=;><@@AAA??@
@ATNG8:01823:00611
GATTAGTATAGAGCTCTACATAGTACTCATTCGTTTCGGAAGAGACAGGTACGTTAATAGTTAATAGCGTACTTCTTTTTCTTGCTTTCGTGGTATTCTTGCTAGTTACACTAGCCATCCTTACTGCGCTTCGATTGTGTGCGTACTGCTGCAATATTGTTAACTTGAGTCTTGTAAAACCTTCTTTTTACGTTTACTCTCGTGTTAAAAATCTGAATTCTTCTAGAGTTCCTGATCTTCTGGATACACTCATGTGCACCTACCATCGATTCCGGATAGTCT
+
:>C?CCCBBBCBBBBCBBBBBABDFCDBA@=??>>7?A>A?BBBCCBB?BC@BB?B?BCBB?B?BBAAAAA>>;=AAAA.>>:>@>?5>@<86:;B=DD6<:=@995:>@@@AAA:??B8:88>>@@<<<;A@>=:>>><=<?>@DC?A;>>?:==?=??;?<==:>??CHC@CCDED;C@B@CBDDD5CDBAA<ABCBBB@@AA?CCCC3D99:C@C?BB?BBBBBB?=A<@?@@@A7;;<<>AA666?><<=>>>=F=A>>;>;;;>>=A:=9=<888>>
@ATNG8:01841:00163
GATGGTAGCGCGATATCAGCGCAGCCCAGAAGATCAGGAACTCTAGAAGAATTCAGATTTTTAACACGAGAGTAAACGTAAAAAGAAGGTTTTACAGACTCACGTTAACAATATTGCAGCAGTACGCACACAATCGAAGCGCAGTAAGGATGGCTAGTGTAACTAGCAAGAATACCACGAAAGCAAGAAAAAGAAGTACGCTATTAACTATTAACGTACCTGTCTCTTCCGAAACGAATGAGTACGATGAGAGAGCTCTCTCTACCATCGATTCCGGATAGTCT
+
<:4;269:;@0///<9?ACCCCBCDD>BBA>A@<A@@:>7<<<<=<<7=:07.3;:<=@D@1D?BCEEGCCD;;:0;A;;;:;(;<994555&5==>@@AC@@?C?B?BB?BBC@BBBBB?@@CBCCCCB::8;AAA?B@@@CCAB?C?B@@?@CCCCBCC@BBBBBB@CC?BBB@BB@@@8:9:;::999(/6/7///;;@@D<A<AB==:==@>CA@>@BAAABA?B?AAB<BBC>A?@???AABBBB???BBC@?@?<;;??<@788AC=E;?<?@>>>AA
@ATNG8:01863:00179
GATGGTAGGTGCACATGAGTGTATCCAGAAGATCAGGAACTCTAGAAGAATTCAGATTTTTAACACGAGAGTAAACGTAAAAAGAAGGTTTTACAAGACTCACGTTAACAATATTGCAGCAGTACGCACACAATCGAAGCGCAGTAAGGATGGCTAGTGTAACTAGCAAGAATACCACGAAAGCAAGAAAAAGAAGTACGCTATTAACTATTAACGTACCTGTCTCTTCCGAAACGAATGAGTACGAGAGTCAGAGCAGAGCTATCGATTCCGGATAGTCT
+
//893//58<5;6@@@@>>>=>=;;5;BB@@?@BBD?D@D;:;<BB>CD@C@CBBBBCCC5C@CBBBCAA@CDB0<;;;;;;':4.4:;>>2:?:8<A<BBBBCD<?:??;:88?AAB7;;AAAACCC;;;A>;;;?<?FECB???:@5;;;5:A??@@??4=A?9:9:?>8===2709::1//-)-9999(,,(----..2775805588273;;CCC@BBCCCCC@C@BBE<A@?;?=?>>@@???@???BBDCBBB::9>>?@@@@:=9=;@887??A
@ATNG8:01828:00209
GATGTAGGACGAGCGTCTGAGAGGTACTCATTCGTTTCGGAAGAGACAGGTACGTTAATAGTTAATAGCGTACTTCTTTTTCTTGCTTTCGTGGTATTCTTGCTAGTTACACTAGCCATCCTTACTGCGCTTCGATTGTGTGCGTACTGCTGCAATATTGTTAACGTGAGTCTTGTAAACCTTCTTTTACGTTTACTCTCGTGTTAAAATCTGGATTCTTCTAGAGTTCCTGATCTTCTGGTGTCTGATCTGTATCACTACCATCGATTCCGGATAGTCT
+
4<;<@::8@555;::==BABBDC@BBBCCCC;;;CD>BB@CADDDABAF@DAAAC@C?CCBC?CACCDCCCCBB@AAAAA0AB>?@@@;@ACC@CCGAGEA=;;CCF@CCBCCCBC@CCC@C>BBBB@@@@=@@AA=BABA@@@@CBBBBBBBB@BAA???<?<??FCEDCCH@B@@@;A>B><<;;.;A;;;0<@CCCAAA@@=@@@3@C@A=AB?BC@BBBBAAB=@=@BCCCB?BBB@BCCBBBBBBBAAABBBBBAA>ABBCBB?B=@<@AAAA??
@ATNG8:01840:00222
GATGGTAGCTCTGCTCTGACTCTCGTACTCATCGTTTCGGAAGAGACAGGTACGTTAATAGTTAATAGCGTACTTCTTTTTCTTGCTTTCGTGGTATTCTTGCTAGTTACACTAGCCATCCTTACTGCGCTTCGATTGTGTGCGTACTGCTGCAATATTGTTAACGTGAGTCTTGTAAAACCTTCTTTTTACGTTTACTCTCGTGTTAATAATCTGAATTCTTCTAGAGTTCCTGATCTTCTGGCGCGTATGTATGTCGCCTACCATCGATTCCGGATAGTCT
+
/7//)////45565=>>;;@;55:;;==>CECD@@@;@A?C?CCFCCCHACCBCC@D@BBBC?CACCCCC;;:B=@@BAB0?@=?BCD=BABC9:9C@BC@BBBBDJBECCCCCCC@CAA>AADCBAA@@C@CBCB@G@@@CAAABAAACBBBD?DAA>AC@C?BBBBBBBBC=A@@@@7>>B9:;:;:*;BABF>B@@ABBAAAA@C@DE@CCDCD?C@CC@ABBBBBD?B?BBBB>=;=CD@DCBBBBCBBBCAAABC@CCB@A?>=CB>C<@<@BBB@@@
@ATNG8:01853:00217
GATGGTAGTAGTACACTAGTCATACCAGAAGATCAGGAACTCTAGAAGAATTCAGATTTTTAACACGAGAGTAAACGTAAAAAGAAGGTTTTACAAGACTCACGTTAACAATATTGCAGCAGTACGCACACAATCGAAGCGCAGTAAGGATGGCTAGTGTAACTAGCAAGAATACCACGAAAGCAAGAAAAAGAAGTACGCTATTAACTATTAACGTACCTGTCTCTTCCGAAACGAATGAGTACTGCGTCTCACTCTCGCCTACCATCGTCCGACTAAAGTCT
+
;;>>;==ABB@@;=>GCCBBACCCC@CCD@CCCC<;9<9;;CCDCD@CB@B@BBBBBBBB3A?BAAACCD@??C>CCCCCBB2CA<@<?@@7ABF:>A;@ACCCC?C@CB?BCC?BBBBCAAACCCCBCBBB>@@BB@BB@@@CBC?C@B;;8;CAAACBB?BA@@@B?@A<A@A:??;;:/:8819<<<<+<=9>899@@@BB=A=@>>><@<@@CCA?ADDDAAA?D@BBA9A993999@BBBCBEBCBCFBAACCDBB?BBA=AABAAB?AABBAB<BBCB
@ATNG8:01859:00299
GATGGTAGGACGAGCGTCTGAGAGGTACTCATTCGTTTCGGAAGAGACAGGTACGTTAATAGTTAATAGCGTACTTCTTTTTCTTGCTTTCGTGGTATTCTTGCTAGTTACACTAGCCATCCTTACTGCGCTTCGATTGTTTGCGTACTGCTGCAATATTGTTAACGTGAGTCTTGTAAAACCTTCTTTTTACGTTTACTCTCGTGTTAAAAATCTGAATTCTTCTAGAGTTCCTGATCTTCTGGGCAGACTCTCACACGCTACATCGATTCCGGATGAGTCT
+
////+/9>8>>;;;:=<<<<<;;;:@C?CCCD=@999-9>:A<BCCCCCJBEBBBC?C?CC996:>BBBCDBBBCACBBBB3BA?@@AD=BCBB?BBC?BB@BBCCBC@CCCCCBBB>BBC?B@CCCCBBBB@CBBB@EED=BBBBBBBCCBBAA?BCC@CC@CACBBBBBBDB;A<;;;.;=@;@BCCC5CAAAC?BBCCCCCBBB?CBBB5B@@@B<@<@@;@AA@B::5:=@A???B>AACC>CCBBDCCCBBB?=00000000..,),),(,,,,7867
@ATNG8:01869:00268
GATGGTAGTGTCAGTGCGCGTCGTCCAGAAGATCAGGAACCTAGAAGAATTCGAGATTTTTAACACGAGAGTAAACGTAAAAAGAAGGTTTTACAAGACTCACGTTAACAATATTGCAGCAGTACGCACACAATCGAAGCGCAGTAAGGATGGCTAGTGTAACTAGCAAGAATACCACGAAAGCAAGAAAAAGAAGTACGCTATTAACTATTTAACGTACCTGTCTACTTCCGAAACGAATGAGTACGTGTGACGTACGTGAGCTACCATCTATTCCGGATAGTCT
+
4444.49999<;;;>>;;;@::444.5<<8=DAAAA@C>A>@C@<;<@9=6------788)85899334:<=<=3;932222$26066=>>.:73.3..--42-.(.38804-.(.53336787;;;<>>??<?@@B=>===?;;;;?<?@A=AAFDDD>><?B;;;@<??:==?;>>>?@9==;588999*//)///8/////*/388767(74::<;=<=;;;886A<A=A==6://*/:98:<<<:::<A===?@B888>>>==:=@@@==9=<@<@AAA;;;
@ATNG8:01865:00322
GATGGTAGTGTCATATGAGAGTGTGTACTCATTCGTTTCGGAAGAGACAGGTACGTTAATAGTTAATAGCGTACTTCTTTTTCTTGCTTTCGTGGTATTCTTGCTAGTTACACTAGCCATCCTTACTGCGCTTCGATTGTGTGCGTACTGCTGCAATATTGTTAACGTGAGTCTTGTAAAAACCTTCTTTTTACGTTTACTCTCGTGTTAAAAATCTGAATTCTTCTAGAGTTCCTGATCTTCTGGTCTACTACACTGTACTCATCGATTCCGGATAGTCT
+
;@@@9>9:99BCCFCCCCCDDCD@@ABABAAB>BBBC>BCAD@BBCCDCC@DCCBC?B?CBBC@D@CCCBBBBAA<@@@>>,@B<??BC<@?@A?ACI@EC?BBBCAB@CCCCCBBD?CBB?B@GDCAAAAB?BBBC>BAAACBBBBCBBFCBBB@BBB?AB>A=??BBBCBCC>@;;;;;*;;A;;9999(4@BAD>BBBABB@B::49595'5AAAA@D@@@?@BBBBCC?B@CBBCCB@C?A?ABBBBBCBBBBBBCEDCCCA>00+0+0:===B;;;
@ATNG8:01845:00444
GATGGTAGCGCGACGAGCGTAGACCCAGAAGATCAGGAACTCTAGAAGAATTCAGATTTTAACACGAGAGTAAACGTAAAAAGAAGGTTTTACAAGACTCACGTTTAACAATATTGCAGCAGTACGCACACAATCGAAGCGCAGTAAGGATGGCTAGTGTAACTAGCAAGAATACCACGAAAGCAAGAAAAAAGAAGTTACGCTATTAACTATTAACGTACCTGTCTCTTCCGAAACGATGAGTACTATGTAGAGCTCTATACTAATCGATTCCGGATAGTCT
+
;;;;@C<C966==996659999455(5?@:?;;;@A;?<:<<::<B8BB>B>ABB9998*9922233252226.6555555$5;49.555&5::699444::333(36:=8;::4888;?969@B@@ABBBC@BCBB9:9@?>;=<6:6:00)/9///6;=6==?;;=:<<98886<==:=3953...../.$--(--(--:::55,2,2:::27368<9:4=44377816166;2:///7;;:88A@<<<;;:<:<797=787:39;9;<5<1718?=???=
@ATNG8:01874:00416
GATGGTAGCGCGACGAGCGTAGACCCAGAAGATCAGGAACTCTAGAAGAATTCAGATTTTTAACACGAGAGTAAACGTAAAAAGAAGGTTTTACAAGACTCACGTTAACAATATTGCAGCAGTACGCACACAATCGAAGCGCAGTAAGGATGGCTAGTGTAACTAGCAAGAATACCACGAAAGCAAGAAAAAGAAGTACGCTATTAACTATTAACGTACCTGTCTCTTCCGAAACGAATGAGTACTATGTAGAGCTCTATACTAATCGATTCCGGATAGTCT
+
;<?A=B<@BBCCCCGCAABDCECCC<BBB@CCAA@@=@>DBCBBBC<@A>C>@?@BBCCC3B?@A>BBBA>>>D;BBCCCBB2BA>@599905B>9;A<BABEDD@C@@@>@BB?BBBABBBBBABAB@@@A?A@AA?AAAABABC?B?B:95:B???CCC?BCBBAA>AB?@A=5::888*685677888(5=4<7;;;;:@@<@>BB??;?<@@CDD?AACCBBC=?<@BC>CBB?>??CCC@>>AAAA?>>>A???@A>>>;@AA?A=A=A=A>>>>>=
@ATNG8:01877:00491
GATGTATATCGCGTCGCTATCCAGAAGATCAGGAACTCTAGAAGAATTCAGATTTTTAACACGAGAGTAAACGTAAAAAGAAGGTTTTACAAGACTCACGTTAACAATATTGCAGCAGTACGCACACAATCGAAGCGCAGTAAGGATGGCTAGTGTAACTAGCAAGAATACCACGAAAGCAAGAAAAAAGAAGTACGCTATTAACTATTAACGTACCTGTCTCTTCCGAAACGAATGAGTACTATAGACTATCTGAGACTACCATCGATTCCGGATAGTCT
+
<<556<;:;;;666>;;;CBA8ABB?BBBCBB?B?@;?666=8<<7<743333888'84333<;;;:887.7755555$5<49.555&5<<4566;:<><<8;:==8=5713=;;AAA@DBAABC;;:ACBAB=??BCCBBB?C@CCC=@?AABBBB?CBBBCA=AD=?;;9:998807986777788%67/5/./98C;;7;:88>>:=<>;??@=@@BAA@C@C<??C=A::4:=>?AB>??A???;;;@CBD9::BBCC?C?@?BB?>8=8===@???
@ATNG8:01854:00505
GATTGTAGTGTGTCTCTGAGAGTAGTACTCATTCGTTTCGGAAGAGACAGGTACGTTAATAGTTAATAGCGTACTTCTTTTTCTTGCTTTCGTGGTATTCTTGCTAGTTACACTAGCCATCCTTACTGCGCTTCGATTGTGTGCGTACTGCTGCAATATTGTTAACGTGAGTCTTGTAAAACCTTCTTTTTACGTTTACTCTCGTGTTAAAAATCTGATTCTTCTAGAGTTCCTGATCTTCTGGGATGTGTGCGCAGTGCCTACCATCGATTCCGGATAGTCT
+
8:>3444999556<666<=556655<<<999:6345@:<<9=666<<<<>9><<AB>B@CCCC?C@;;;BBBABA89:99:':B?BBBD>;:;?=@@B@CC@BB@@@A?ABECABBD@CCD@D@CB;;;::D>BBBB<AABBCAAABB@AABAAA=@??=@A=A9=9>595<99495555&5.5.59999(9:::;3;;>>>B@95929595$479///2797=<>>><<9<7:9;?;<><;<@6=669590;;;0//7727<<8<;::<<9=9=9==<<<<4
@ATNG8:01867:00533
GATGGTAGGCGAGAGTGAGACGCAGTACTCATCGTTTCGGAAGAGACAGGTACGTTAATAGTTAATGCGTACTTCTTTTCTTGCTTTCGTGGTATTCTTGCTAGTTACACTAGCCATCCTTACTGCGCTTCGATTGTGTGCGTACTGCTGCAATATTGTTAACGTGAGTCTTGTAAAACCTTCTTTTTACGTTTACTCTCGTGTTAAAAATCTGAATTCTTCTAGAGTTCCTGATCTTCTGGATATGAGTGACTCGTGCTACCATCGATTCCGTATAGTCT
+
4489395505><@;<;><=;;;<:::@?@AAAA@@@;@B?C@BBBBBBB?BBAAB799:BBB?B?BBBCAA@A;7655'8>:>?>>9?AA:2855/5=5;;;@@A<@@@@@@>>;;;<=B<?=>=??>><>BCC;??@AA@@@AA>@@@C??<==><@D:>:==>>>>@<:498667'83=485888$59./.'....79=AAA=AAAB/A::;:3:1797=?@@@AA=A<>>>=BB<@>>:>>668AA>>>>>>=;;;<<>:>;;;=>;>=AAAAA667:
@ATNG8:01854:00571
GATGGTAGCGCGACGAGCGTAGACCCAGAAGATCAGGAACTCTAGAAGAATTCAGATTTTTAACACGAGAGTAAACGTAAAAAGAAGGTTTTACAAGACTCACGTTAACAATATTGCAGCAGTACGCACACAATCGAAGCGCAGTAAGGATGGCTAGTGTAACTAGCAAGAATACCACGAAAGCAAGAAAAAGAAGTACGCTATTAACTATTAACGTACCCGTCTCTTCCGAAACGAATGAGTACTATGTAGAGCTCTATACTAATCGATTCCGGATAGTCT
+
;;@A=@?B;9;BBBBBBBABBBCCG?DCB@BBBB@@=?=@?CBDCC?AC?C?BAAACDDC2C?@@=ABCA@@@A9AA;;;;;*;C<B5;;;6;CC@A@@CCCCDD?C?BC?A@A?BCBABCCCCBBCCDDBB?BBCC>BA@BCBBB>B?A??=?DBBBABC?BBBAAB?AA:8863::===4;8839EDEE/9:5:///<=@AA<A;??CB7;7;DC@@A=?DCBBB?B?AA@<@@@>B>>?BBBCCCCCBAABBCB@@@ACCA<???==9=;A>BBB>888
@ATNG8:01861:00574
GATGGTAGTACATGATAGACGACACCAGAAGATCAGGAACTCTAGAAGAATTCAGATTTTTAACACGAGAGTAAACGTAAAAAGAAGGTTTTACAAGACTCACGTTAACAATATTGCAGCAGTACGCACACAATCGAAGCGCAGTAAGGATGGCTAGTGTAACTAGCAAGAATACCACGAAAGCAAGAAAAAGAAGTACGCTATTAACTATTAACGTACCTGACTCTTCCGATACGAATGAGTACTATGTAGAGCTCTATACTAATCGATTCCGGATAGTCT
+
<BBB?BBCBCBCCCBCCBBBBBBCC@CCDBCCC@@@?B?BCBBBBB@BB?B@AAB@@@@A0A@CCFCFDCCCCD>EBBCBBB2BA?C7;;;6;@@>@AA@CCCCC@D@@@=@BB@BBBBCCCCBBCCCCDBB?BD:98:BAABA??<A?B@@>ABBABBBB?BCCCBB?BB??>><@@==<8??;5;BCBB/>@7=///==?@@;@=BB??;?=CBCBBGECCCBA@>@@ACBADBF@BBAAABCBB@CCCC>>>>>>CCCCBC?CBAAA?D?B=BCBB999
@ATNG8:01876:00565
GATGGTAGTCTCAGATAGTCTATAGTACTCATTCGTTTCGGTAAGAGACAGGTACGTTAATAGTTAATAGCGTACTTCTTTTCTTGTCTTTCTGTGGTATTCTTGCTAGTTACACTAGCCATCCTTACTGCGCTTCGATTGTGTGCGTACTGCTGCAATATTGTTAACGTGAGTCTTGTAAAACCTTCTTTTTACGTTTACTCTCGTGTTAAAAATCTGAATTCTTCTAGAGTTCCTGATCTTCTGGAGATACACATGATACTCTACCATCGATTCCGGATAGTCT
+
4444.49::?@;;;;;;;<<<====A@<655:7566@4<<.55.55599;;.49595??677991438<<::8<88-3333&38-339::2://0@6=?B>AA>875=?C?BBCCCBBCABBB?B?CGCCBBBC@BCCC>AACBBABACABA@A@@@>BAA=AA=@=@A@@;;;CD>A;;;;.;<@=;;;;;*;@@BB=A@BBBBCAAA@CDDD5CCCCC@C@CC@BBBCAA@@C@@AABBB>BBC@CDBBBCCBAABCDDCBBCBB?@=<<??;?=@=B@BDC@@
@ATNG8:01877:00563
GATGGTAGCAGACGTGACAGAGCGCCAGAAGATCAGGAAACTCGTAAGAAGAATTCAGATTTTTAACACGAGAGTAAACGTAAAAAGAAGGTTTTACAAGACTCACGTTAACAATATTGCAGCAGTACGCACACAATCGAAGCGCAGTAAGGATGGCTAGTGTAACTAGCAAGAATACCACGAAAGCAAGAAAAAAGAAGTACGCTATTAACTATTAACGTACCTGTCTCTTCCGAAACGAATGAGTACGATGAGAGAGCTCTCTCTACCATCGATTCCGGATAGTCT
+
4:44.444999:555555555545>85669555;:9288083337849=7;;7:68;777<<<,7175225898222'2655555$5<494;;9+;<<8=@;@;=<<<7>9>?;ABB?BC??@BAA@A@@@?@BA?@@?@;::99:8@@=A?@@@<@A@???AB???>AAA>BD<>=B7?:;;A/222.255555$5242627787.-)-044--(-266:=>7>:987<<6;4;;?8?@A577@@?@AA?;;;;;;<>;<<=?>>>?A===;;;A;A;?:>;;;888
@ATNG8:01832:00639
GATGGTAGCTCTGCTCTGACTCTCGTACTCATTCGTTTCGGAAGAGACAGGTACGTTAATAGTTAATAGCGTACTTCTTTTTCTTGCTTTCGTGGTATTCTTGCTAGTTACACTAGCCATCCTTACTGGCTTCGATTGTGTGCGTACTGCTGCAATATTGTTAACTGAGTCTTGTAAAACCTTCTTTTTACGTTTTCTCTCGTGTTAAAAATCTGAATTCTTCTAGAGTTCCTGATCTTCTGTCGCTCTGTCACGTCTGCTACCATCGATTCCGGATAGTCT
+
C>>E;==<;;><=<=CC;:;@@>????>?A?@8>@BA8<;?C@BBBBBBB?BA@@@5;.:;<@<B?BBBCCC@BC=AADDD3CC?::<A0:;AB>BCG@CC=;;:@@@=@;;;AA?@5:::6:=@@@A6;;<AAAA>@@@@;;:@?998??@AB=BBB=AB5859@??@A??8;7777&71;6B=?>C1@@BBBB8ABA>>>@<=9>FEF/??=>=6=075255577782626678550887?><<==998>>>>>::9==892888<;;/81707735<57
@ATNG8:01854:00628
GATGGTAGTCGCTGATGATATCTCCAGAAGATCAGGAACTCTAGAAGAATTCAGATTTTTAACACGAGAGTAAACTTAAAAAGAAGGTTTTACAAGACTCACGTTAACAGTATTGCATCAGTACGCACACAATCGAAGCGCAGTAAGGATGGCTAGTGTAACTAGCAAGAATACCACGAAAGCAAGAAAAAGAGTACGCTATTAACTATTTAACGTACCTGTCTCTTCCGAACGATGAGTACTATAGACTATCTGAGACTACATCGATTCCGGATAGTCT
+
5<<?HDBBCCFAAAACBBBAAACC>BBB?@@A@@@=@>ACCFGGC?AA>A?BBBABBBB2A?BBBBBBBABBB=BA=AAAA/>>:>=DDD;A??<?@888A@77285::<=;;5;>>>:;;>?=>>?=<<@<==>C<>>>>>@@A<><>@@<?AAAAA>>:===<??<@@4:;;5;;>>>6=>>:88889(8:<;<@@AAGD7:4:;777-89=>;;;=B>==AAC8;8;A9;778;;>?==>@AA>>;;;AAAAAAA>>>@@@AA@@;?<A<A>????A
@ATNG8:01859:00619
GATTAGTGTGTCTCTGAGAGTAGTACTCATTCGTTTCGGAAGAGACAGGTACGTTAATAGTTAATAGCGTACTTCTTTTTCTTGCTTTCGTGGTATTCTTGCTAGTTACACTAGCCATCCTTACTGCGCTTCGATTGTGTGCGTACTGCTGCAATATTGTTAACGTGAGTCTTGTAAACCTTCTTTTTACGTTTACTCTCGTGTTAAAAATCTGAATTCTTCTAGAGTTCCTGATCTTCTGTGTCGTCTATCATGTACTACCATCGATTCCGGATAGTCT
+
:<<7?@@A@BECCCC;;;@@;;;A@?@@??>AACC?BB@C@BCDBBBB>BAAAB?A>AA<<7;=BB@A?@?@B?CCCCD5CC@CBCG=AACC:;<C@ECA;;;DDE?BABBCCBCAEBB@B?BBCCBAAA>AABC=A@B@@@BBBBCCC?@?C@CBBACC?B>A?CDAABCC>A;;;09;@==?AAA,@@>@B9;;CDCCDBCC<A@@@,?;;;B@C?CC@CCBDBBB@B@AAAAAB?B:;=CBCCCEABABBB@@@BA@@<@@A@::69=@=???CAAA
@ATNG8:01902:00125
GATGGTAGCGCATATCAGCGCAGCCCAGAAGATCAGGAACTCTAGAAGAATTCAGATTTTTAACACGAGAGTAAACGTAAAAGAAGGTTTTACAAGACTCACGTTAACAATATTGCAGCAGTACGCACACAATCGAAGCGCAGTAAGGATGGCTAGTGTAACTAGCAAGAATACCACGAAAGCAAGAAAAAGAAGTACGCTATTAACTATTAACGTACCTGTCTCTTCCGAAACGAATGAGTACTATGTAGAGCTCTATACTAATCGATTCCGGATAGTCT
+
4449.4444<;?@CCCCCDCCD;;;:<CD?BB@=00+0,0<>;;BC9BB>B=<>>AADDB2C@BCDCGEDC@@@8@A;<<;.5B<C.;;;&9;?8<;???A@>A>A@EK@CAA?ACCCCCBBBBCCCFECC?CCCD?CBA@??>@;@;@;:6;ABABAACABBBBCC<?@8>8839@@>>7000)0////'-728///:9==>;><@@@@=A<@@CCC@CCDDCCD@B?BCC=CBB=??ABDCBBB@@?BBBCAA=>===>@A<??;;;<A=B=A@A@??;
@ATNG8:01884:00184
GATGTAGCGCACACATAGATACAGTACTCATTCGTTTCGGAAGAGACAGGTACGTTAATAGTTAATAGCGTACTTCTTTTTCTTGCTCTCGTGGTATTCTTGCTAGTTACACTAGCCATCCTTACTGCGCTTCGATTGTGTGCGTACTGCTGCAATATTGTTAACGTGAGTCTTGTAAAACCTTCTTTTTACGTTTACTCTCGTGTTAAAAATCTGAATTCTTCTAGAGTTCCTGATCTTCTGGCTCTCGTAGACAGATACTACCATCGATTCCGGATAGTCT
+
<C;;;=AABBCDECCADDCCACCCDBAACAA=?@@B<CB>A?BCGLIBB=BBBCC?C@?@?B?B@B@ACB;;;C@CDCBC2DD?AAABBCBBB?BB@=AA?BBCBBC@CCCCCCCC@CDC?C?CCBA>@@@<BBCC@CCCBAACCBBCBBBBAA>A;:6;C?A?BAABBBBBA=A;;;;.;5;5;BAAA0AAABB<BBBBBCCCBCACHGH5DBBBC@C@CD?AACBCBB@D@CCCCCC>@::6:A@ABCCCCCDDCCCDCBBC@CBAAAE?B<B>A@@B@AA
@ATNG8:01891:00175
GATGGTAGCGCACACATAGATACAGTACTCATTCGTTTCGGAAGAGACAGGTACGTTAATATGTTAATAGACGTAACTTCATTTTTCTTTGCTTTCGTGGTATTTCTTGCTAGTTACACTAGCCATCCTTACTGCGCTTCGATTGTGTGCGTACTGCTGCAATATTGTTAACGTGAGTCTTGTAAAAACCTTCTTTTTACGTTTACTCTCGTGTTAAAAATCTGAATTCTTCTAGAAGTTCCTGATCTTCTGGGTGTATCAGCGAGTATCGATTCCGGATAGTCT
+
7:::;99::555>;<<=BCCC@A@@A@@<878-3444)5<9?<<<<A=<50---,,(,,2---717255544:<<6<<2665>>>)55=3555@4<555494//(/7)//9::=:;;;<>>:?=?>?:>6??>;:=;;4;;;96;;;;;;;><<<:::=::55557<<7<499:556<<<8:44444$439.44;;<)66>>>5>6///////7)////$/5555.67>>75////)/9)/)/;<9:;055:=5====;<;CCC;::ABB@00+0*0*0==<:99
@ATNG8:01899:00172
TATGGTAGCGCACACATAGATACAGTACTCATTCGTTTCGGAAGAGACAGGTACGTTAATAGTTAATAGACGTACTTTCTTTTTCTTGCTTTCGTGGTATTCTTGCTATTTACACTAGCCATCCTTACTGCGCTTCGATTGTGTGCGTACTGCTGCAATATTGTTAACGTGAGTCTTGTAAAACCTTCTTTTTACGTTTACTCTCGTGTTAAAAATCTGAATTCTTCTAGAGTTCCTGATCTTCTGGAGATACACATGATACTCATCGATTCCGGATAGTCT
+
><?>:>>>9:<?;A@@@C@@@AAA@;;;ABBA=@BAB:AC2:6955::@?785<==8E?CBBC=<,00000:::///(38;;;)33.3:;;3;:::59:<8=:349?AA@8@?A???@@=AA><>:==??>==?;=<<>7BABACBCCCBBBBBBCC?AAA@BB@B@CCD<;;BCC@CCCCC8@;?499999'9>ACC=C@@9:9====29999(9;;?@?B=BB=:;:;;9?:@:@BBBAB;;;C@CCCBBFCCECCCCBCBCCBBAA@?C?C?BBBB??@
@ATNG8:01899:00183
GATGGTAGCTCTGCTCTGACTCTCGTACTCATTCGTTTCGGAAGAGACAGGTACGTTAATAGTTAATAGCGTACTTCTTTTTCTTGCTTTCGTGGTATTCTTGCTAGTTACACTAGCCATCCTTACTGCGCTTCGATTGTGTGCGTACTGCTGCAATATTGTTAACGTGAGTCTTGTAAAACCTTCTTTTTACGTTTACTCTCGTGTTAAAAATCTGAATTCTTCTAGAGTTCCTGATCTTCTGGGTGCGCTACAGTCTCCTACATCGATTCCGGATAGTCT
+
??@E>ABC?;;<AA@BCCCCBBFBBBDBBCCD@A@@@;@C?C=@@@A@>>9CCCCC@B@AA;B?C@BCBC;;;BC@BCIIF3BB?CDCD?CCCC?ABD@@A=@@@BCGICCCBDCCDADCC?@>BCBBBDBC@BDCC@CBCCCBABBBBBCBBCC@CAB?BC?B?BBBBBCCBC=@;;;;.;4;;;;;;;*;AAAD=BBB::9@A?@?B@D@1AAABA=@?@@=@@CBBBC@C@CCAAAB@BBBE;;<BBBCCCCCCC;;6;AB@@ABBB?B@F@A@?C?::
@ATNG8:01913:00225
GATGGTAGCGCATATCAGCGCAGCCCAGAAGATCAGGAAACTCTAGAAGAATTCAGATTTTTAACACGAGAGTAAACGTAAAAAGAAGGTTTTACAAGACTCACGTTAACAATAATTGCAGCAGTACGCACACAATCGAAGCGCAGTAAGGATGGCTAGTGTAACTAGCAAGAATACCACGAAAGCAAGAAAAAAGAAGTACGCTATTAACTATTAACGTACCTGTCTCTTCCGAAACGAATGAGTACGATGAGAGAGCTCTCTCTACCATCGATTCCGGATAGTCT
+
555<7:9:=:5559555;<>?>>>?37772///999)44)48::=<<7:8380///77777';8<<>>?=>>CCF=BB;;<;;*;C>B>BBB8@A@86;69>BBCC@A=A@:00+0)0>=>ABCCBCDDGCBBCBDEBB@BCCBBBAA>B?BBC@BBBBCHBB?BBBBCB?BB?BBB?AA:9:,8<<5977787%/967/./9;AA@:>;9AAA=@=@ACCC@CDBBBCBAC@BBB=BCB?BBBBBBCAABBBBBBBCB==99999=?<@;;:AA;@;@>>>>@:;:
@ATNG8:01901:00274
GATGGTAGGTGCAGCATGAGTGTATCCAGAAGATCAGGAACTCTAGAAGAATTCAGATTTTTAACACGAGAGTAAACGTAAAAAGAAGGTTTTACAAGACTCACGTTAACAATATTGCAGCAGTACGCACACAATCGAAGCGCAGTAAGGATGGCTAGTGTAACTAGCAAGAATACCACGAAAGCAAGAAAAAGAAGTACGCTATTAACTATTAACGTACCTGTCTCTTCCGAAACGAATGAGTACGTGTGCGACGTGTCTCCACCATCGATTCCGGATAGTCT
+
4:89.44;3445555:555;;:9944.4885455:::8B:ACBBBBB?BB?B?BBBCECCC5C@DCCCAABCCDD>CCBBAAA2@B=A=BBC9BDD?A@A@CA@@?<?>AA>ABB>BBB>CCBCCCCCCCCBB?BBBD?A?AACB@@=@<@??<?CCCBCCC?AAA@@A>BC?@==:>@?<;3:6818>BBB/@@9=///==@BC=A==>>A;>;>@DDD?DCBCBBB@C@BAB<@??=?@@B@??AAA>?>ACCBBB>B@@<@A=>>==AA9=:=<AA:::=<
@ATNG8:01878:00342
GATGTAGTACATGATAGACGACACCAGAAGATCAGGAACTCTAGAAGAATTCAGATTTTTAACACGAGAGTAAACGTAAAAAGAAGGTTTTACAAGACTCACGTTAACAATATTGCAGCAGTACGCACACAATCGAAGCGCAGTAAGGATGGCTAGTGTAACTAGCAAGAATACCACGAAAGCAAGAAAAAGAAGTACGCTATTAACTATTAACGTACCTGTCTCTTCCGAAACGAATGAGTACGATGAGAGAGCTCTCTCTACCATCGATTCCGGATAGTCT
+
788---66--/77:<><=BBCCCG@CCI?BBA>@>4:79@@<=BB@BB?B>A@AABABB2B@CCCCCCEDDDH<AB;;;;;*<@><5955&5::9<?;<<ABBD@C@CB@?>??BBBBBBBCBCCCCECCD@DCBB?B@?@CB??=A@EBB?BBBBCCCC?AAABBB@BB@BBA=AA?=<5=99198888(/;59///==A@?;?;AAAA;@<@ACBB?BCBBBCB@C@BBC>BCB@BBBBBBBBB@@@C===@><<;??>@@@<@@@>@@;A:><>>=?8::
@ATNG8:01899:00374
GATGGTAGCTCTGCTCTGACTCTCGTACTCATTCGTTTCGGAAGAGACAGGTACGTTAATAGTTAATAGCGTACTTCTTTTTCTTGCTTTCGTGGTATTCTTGCTAGTTACACTAGCCATCCTTACTGCGCTTCGATTGTGTGCGTACTGCTGCAATATTGTTAACGTGAGTCTTGTAAAACCTTCTTTTTACGTCTACTCTCGTGTTAAAAATCTGAATTCTTCTAGAGTTCCTGATCTTCTGGATACACTCATGTGCACCTACCATCGATTCCGGATAGTCT
+
----(----//6<<=>>9:9>;::;;<<<A:959>>>7>?<C?BBCDCFCAA@@CB@B?@@@A9@<995==;;<A9==>AD1>?<><BA<A?>=,0/<4996<@@ABC@CCCBBDCA?ABB@E=AA@@@A@@;@AAA?BBBBCCABCCBBCCBDC?AAA?BB@B?BBBCCCCCC@CCCCD:B?B=AABCC5CCCCCCC;;;CCB@@A@CCCC3CAABC@C@CC?BBBBAAA@G@BABBBA;>>C@BFFBBBBBCBBBBB@@=??@=?=@@BB?B?C?BBBA>>>
@ATNG8:01913:00351
GATGGTAGGACGAGCGTCTGAGAGGTACTCATTCGTTTCGGAAGAGACAGGTACGTTAATAGTTAATAGCGTACTTCTTTTTCTTGCTTTCGTGGTATTCTTGCTAGTTACACTAGCCATCCTTACTGCGCTTCGATTGTGTGCGTACTGCTGCAATATTGTTAACGTGAGTCTTGTAAAACCTTCTTTTTACGTTTACTCTCGTGTTAAAAATCTGAATTCTTCTAGAGTTCCTGATCTTCTGGCGCTCTGTCACGTCTGCTCCACTCGATTCCGGATAGTCT
+
////)/8:6;;556444:;556==8=<<<B>>6>>>>9?@=A?BBCCCCCBDCCBA?A@CCBA?BACCCCBBBCC?A@???0>@=ABBC=BBDC?ABC@CD@::;DCDBCCBBCDCC?CBC@B@CCBBBBBB>??BC?@999A@@@CCBBBAAAB?BBC@BB?B=??CCBBB;;7;BBBB9B?B?BBBBB0BABBC;;;CCDAA@@@4;;;;*;BA@@=@?BC@CCCCCCB?C?CCBBBC?A?A=:;;BA:;;CECB@000..8*..000//)34<75545:44
@ATNG8:01917:00372
GATGGTAGGTGCACATGAGTGTATCCAGAGATCAGGAACTCTAGAAGAATTCAGATCTTTAACACGAGAGTAAACGTAAAAAGAAGGTTTTACAAGACTCACGTTAACAATATTGCAGCAGTACGCACACAATCGAAGCGCAGTAAGGATGGCTAGTGTAACTAGCAAGAATACCACGAAAGCAAGAAAAAAGAAGTTACGCTATTAACTATTAACGTACCTGTCTCTTCCGAAACGAATGAGTACTATGTAGAGCTCTATAATCGATTCCGGATAGTCT
+
?@CE;ABB<;5599959;@ABBBCD?AAAA:;;AA?A?ACC999C@DCBD?BBBB;;;E6;69@>B@@>=999)9;99444$4;7<7;;;/;?=9===B:8=AA>A?CC?AAA=??CBB@A@BBBBCBBBB>>>AC;?;;;>>>>8>;>993:@@@@?8818=<888;?A:>;;6;;>>>78887888888%/92..(..367..).278897=7??GEFAHCBBBAA?B?AAE<AAA=?@:::ABBABBABBA??;AAB>>8;<<::1818:===B>>=
@ATNG8:01886:00415
GATGGTAGCTCTGCTCTGACTCTCGTACTCATTCGTTTCGGAAGAGACAGGTACGTTAATAGTTAATAGCGTACTTCTTTTTCTTGCTTTCGTGGTATTCTTGCTAGTTACACTAGCCATCCTTACTCGCTTCGATTGTGTGCGTACTGCTGCAATATTGTTAACGTGAGTCTTGTAAAACCTTCTTTTTACGTTTACTCTCGTGTTATAAATCTGAATTCTTCTAGAGTTCCTGATCTTCTGGGTGTATCAGCGAGTATCTACCATCGAACCACCTAAGTCT
+
5<>>?CCCCA<@FCCCCEDCCBBCCCAAAFAA>ABCE>CC@C@CCBABCD@DDCBB>B@CCCC@D?DCCCC??@B;:::::)3<<BBDD=CCDCACCC?BC?ACBCCD@CCBBBCCC?CCA?A=CCBABAA?CCDC>B@@ABBBBBBBAA@BCD?CCC?AA>B>BBDBBBCCB@CCCCC;C@B?@@DDD3DBCCC>BBBCCBBAA@@CCCC>???BC?C?BB=BABBBAA=A?BBBBBB?B@AA<ABBBCBBBABABBCCBBBB?BBBBB?C>@@=@C?C@==
@ATNG8:01884:00463
GATGGTAGGCACTGCGCACACATCCCAGAAGATCAGGAACTCTAGAAGAATTCAGATTTTTAACACGAGAGTAAACGTAAAAAGAAGGTTTTACAAGACTCACGTTAACAATATTGCAGCAGTACGCACAGAATCGAAGCGCAGTAAGGATGGCTAGTGTAACTAGCAAGAATACCACGAAAGCAAGAAAAAGAAGTACGCTATTAACTATTAACGTACCTGTCTCTTCCGAAACGAATGAGTACTACTCTCAGAGACACACTAATCGATTCCGGATAGTCT
+
8:;;8<@A00///<9;;@@CCCCCB=BBB=AAACBB>B=@:;665>:><8=:=B897@?>,@3994<<;;:333(77>;>>>+=<49.555&59975555:<<452479829;;/77=;@BBBCDBBBDDBB?BBBB?BBBBDDBB?B?CBB?BAA@B????BBBCB@=@@:///9===BC6::91:9:::)3838///==BAB<@9==AA=A=@@BAC>BDFCAAA?D?AAC>BBB?BBBBB@D@::::9<<>:::>=@@@=>:>>AAB<A<A=AA@@;;;
@ATNG8:01899:00533
GATGGTAGCTCTGCTCTGACTCTCGTACTCATTCGTTTCGGAAGAGACAGGTACGTTAATAGTTAATAGCGTAACTTCTTTTTCTTGCTTTCGTGGTATTTCTTGCTAGTTACACTAGCCATCCTTACTGCGCTTCGATTGTGTGCGTACTGCTGCAATATTGTTAACGTGAGTCTTGTAAAAACCTTCTTTTTACGTTTACTCTCGTGTTAAAAATCTGAATTCTTCTAGAAGTTCCTGACTTCTGGATACACTCATGGAACTACATCGATTCCGGATAGTCT
+
=ABC:=BE@666>=;;<666BB;;;>><<<48-3:::1:<.405;;;:<<6/0/:9697///:)/)/77;444./9)//777'//)/;;;8<==A85555)555:;;:4515;:::;;<:=<<2529;@<=>;:5:4943;;<:;;><<==:::;;;7;;;8<<9=6;?A996@?A7;55555$547)//999$//<;<1<////////4.4444$49955269>>:55544.48.3-39333187:49:954:<88892829354<<:::<8<9=9===888<
@ATNG8:01913:00507
GATGGTAGTCTCAGATAGTCTATAGTACTCATTCGTTTCGGTAAGAGACAGGTACGTTAATAGTTTAATAGCGTACTTCTTTTTCTTGTCTTTCTGTGGTATTCTTGCTAGTTACACTAGCCATCCTTACTGCGCTTCGATTGTGTGCGTACTGCTGCAATATTGTTAACGTGAGTCTTGTAAAACCTTCTTTTTACGTTTACTCTCGTGTTAAAAATCTGAATTCTTCTAGAGTTCCTGATCTTCTGGTCTACTACACTGTACTCTACCATCGATTCCGGATAGTCT
+
--55055:?>@;;<<<:;555<<<=ABA:55:74/-9/66(--(---77..)/:/0/6;598099(92448::<888533333$38289777.77;<<5;;;8==633255AADCCCCBBB@BCD?C?CFBBBAAB?BBBF>AABABBCCDBCCC@@@B@DAA>BD>B?BBBCCCCBD=?:9:9.:>B=:;;;;*;AABB>BBDCCCCCCD<@A@A,@AABC@B@CE@BBBCCCB?C@@AACCC>A8999CCCDDDCBBBBBBECDDCC?BAAACC?C?B?CFDC999
@ATNG8:01915:00535
GATGGTAGCGCATATCAGCGCAGCCCAGAAGATCAGGAACTCTAGAAGAATTCAGATTTTAACACGAGAGTAAACGTAAAAGAAGGTTTACAAGACTCACGTTAACAATATTGCAGCAGTACGCACACAATCGAAGCGCAGTAAGGATGGCTAGTGTAACTAGCAAGAATACCACGAAAGCAAGAAAAAGAAGTACGCTATTAATATTAACGTACCTGTCTCTTCCGAAACGAATGAGTACTATGTAGAGCTCTATACTACCATCGTTCCGGATAGTCTA
+
////)/:99-----:/56@>=>>>=066<7:@;=::3937/////61683913344555&5.55;555:5544)4;5555&556;.55)54464455<<::;9=9=<7BBC<@:@@@@@@?C999@CCB=AA;;49<935;<<7=8@9:69CB@B<;<;:/0/663/3.38;699333(377366;;;+--)--,2-..796:6;8848055<<<<A<=<;::7>58>?9<<@=:88AAAAB???::9A:::9887;<9975899//)/(..535558//
@ATNG8:01926:00538
GATGTAGCACACGAGATCTCATCGTACTCATTCGTTTCGGAAGAGACAGGTACGTTAATAGTTAATAGCGTACTTCTTCTTCTTGCTTTCGTGGTATTCTTGCTAGTTACACTAGCCATCCTTACTGCGCTTCGATTGTGTGCGTACTGCTGCAATATTGTTAACGTGAGTCTTGTAAAACCTTCTTTTTACGTTTACTCTCGTGTTAAAATCTGAATTCTTCTAGAGTTCCTGATCTTCTGGCGCGTATGTATGTCGCTACTCGATACGTCTACGTTACCGG
+
<C@AA=BBBCCCDCCBBBB;;9;@DBCBCFC?BBBC;@@>C?9;9CB@@?@CAAA>A>ABBB?B?BBCCB?@=B>BB??=;?A=CBBB>BBBB<>@B?BC?B>>>>?<A?>;<;AA=AAA=A<AA;<:;:?;??BB<?>>>::;==AABB??>>8<<=:?@<@<@A>>>AA??:?AAAA5A=B<<<<99.<;===0668///97361776-6<@=@9@7////===>>><A:>=A<=><A>A7::@A<<=>==@@@@;92222)))22,,-999999022020
@ATNG8:01922:00591
GATGTAGAGAGACTGTAGCGCACCCAGAAGATTAGGAACTCTAGAAGAATTCAGATTTTTAACACGAGAGTAAACGTAAAAAGAAGGTTTTACAAGACTCACGTTAACAATATTGCAGCAGTACGCACACAATCGAAGCGCAGTAAGGATGGCTAGTGTAACTAGCAAGAATACCACGAAAGCAAGAAAAAGAAGTACGCTATTAACTATTAACGTACCTGTCTCTTCCGAAACGAATGAGTACTATGTAGAGCTCTATACTACCATCGATTCCGGATAGTCT
+
BCBBB>BCBECCCCCCBDBBBBBB>BDD@DBB?BB>B>>>?AAAB?BB@CABAABBBBB3B>BBA???B>??E;DA88888(8=8>8???2<<?:>>?>>FGAA:><>@;<<=:?>@?@>>>@@??AAAAA;AA??;=>=>>>@@9>9>>>:>@>>>A>>9>A>??C;>>7>>A;>>887099<6=BAAA/:95:;;??AA==9>=C>67175:>@BA=>?>@<>><A=>>>9>AA<???A@@???@@@AAAAA><<=>>>@??9>>>==>9=8<8<A??===
@ATNG8:01938:00148
GATTAGGCGTGTGAGAGTCTGCCCAGAAGATCAGGAACTCTAGAAGAATTCAGATTTTTAACACGAGAGTAAACGTAAAAAGAAGGTTTTACAAGACTCACGTTAACAATATTGCAGCAGTACGCACACAATCGAAGCGCAGTAAGGATGGCTAGTGTAACTAGCAAGAATACCACGAAAGCAAGAAAAAGAAGTACGCTATTAACTATTAACGTACCTGTCTCTTCCGAAACGAATGAGTACCTCTCAGACGCTCGTCCTACCATCGATTCCGGATAGTCT
+
:<<=BA7;5955<:>?CCBBA@;4;BB=BBBB@@=@?BBBBB@@=;;59=?@@?????1>?CCBCBBBBBBA;@B9:999(9:9:4755)25838>8A@>>>@<A=??<>>>;>??>>>@@@CB>>===D=BB@@<@>;;;CBB=B<B8818>==<A??<?A@@??=BB<A??:=<7:9/:::4;;=>?/?>:>?>>>@@??:=7=<::5;5;;;CF=C===AAB<A=;;;3;AA=@>>>;;;=?>>@@A;;:::====8=;:5;::>::5;<@<@@@??>C
@ATNG8:01942:00145
GATGGTAGGACGAGCGTCTGAGAGGTACTTTCGTCGGAAGAGACAGGTACGTTAATAGTTAATAGCGTACTTCTTTTTCTTGCTTTTCGTGGTATTCTTGCTAGTTACACTAGCCATCCTTACTGCGCTTCGATTGTGTGCGTACTGCTGCAATATTGTTAACGTGAGTCTTGTAAAACCTTCTTTTTACGTTTACTCTCGTGTTAAAAATCTGAATTCTTCTAGAGTTCCTGATCTTCTGGGTGCGCTACAGTCTCTCTACATCGATTCCGGATAGTCT
+
;<5949=@>CBCA@;==>>BBBCCAEECCC=BBBBC@C@CA;;:AA=ABDCC@C>A@<B@C>A@@?A@@<B@CBBBA2??8<99:9(9A;;4:4<3>@>?BBB??<?AAABCBB?BBB?B?:;:;;:=?=B@??;>>@@>>>@>>>??<;;B=;;;<==8=:=AAAAAABB<@??AA6A;?677777(7>@@A:@@@???@???<@@@@/@??>>;><@@=DBBA:;:<A=AAA???;@>??7>@>@@?AA>>>?>AAAAAA==9;;>6=1616====>>
@ATNG8:01959:00232
GATGGTAGGCGACATACATACGCGCCAGAAGATCAGGAACTCTAGAAGAATTCAGATTTTTAACTCGAGAGTAAACGTAAAAGAAGGTTTACAAGACTCACGTTATCAATATTGCAGCAGTACGCACACAATCGAAGCGCAGTAAGGATGGCTAGTGTAACTAGCAAGAATACCACGAAAGCAAGAAAAAGAAGTACGCTATTAACTATTAACGTACCTGTCTCTTCCGAAACGAATGAGTACAGAGAGTACGATATGTCTACATCGATTCCGGATAGTCT
+
444<7===5:9;56666<555;;99156<7555;9939.4445<<=8==04-33445555$5.55<==<;9444)49;;<<0:<49.55)44489555<::<=6:;==8===7888>>>>>?>>=@@BBB?CB?@;@@@=>9994>=@@@7;;<<>>>=9=<AA>>;=C?BBB?BBBBA:>9856BGDD/@@<@;;;@@>>>8;8;@HE=@<@?B;;8;B;:9@@;<7>@A<@@D@AAACCCCCCCD??>BBBBABBBA?@@BBBB>===?<?:<99:///
@ATNG8:01946:00297
GATGGTAGCGAGCGAGTGTGTATACCAGAAGATCAGAAACTCTAGAAGAATTCAGATTTTTAACACGAGAGTAAACGTAAAAAGAAGGTTTTACAAGACTCACGTTAACAATATTGCAGCAGTACGCACACAATCGAAGCGCAGTAAGGATGGCTAGTGTAACTAGCAAGAATACCACGAAAGCAAGAAAAAGAAGTACGCTATTAACTATTAACGTACCTGTCTCTTCCGAAACGAATGAGTACGAGAGTCAGAGCAGAGCATCGATTCCGGATAGTCT
+
////)/////554994455599555.5;;.55:44433(389:9::433,38335;;@@@+<9=CCCFFCCBBA9@B;;;<;$;9.52555&5::5<<<<=CBBC>@>@D?BBB?BCAAACBCCBBCDEDCC?BCCC@BAAABABB?B?B@@=@DDCDCCC@AAABBB@BB>BBA>ABCAA299939<<<<+9959///==BAA<A;??@A=A==<ACC@CCCCCBC@B?BBB=BAB@BBBBBCBBBB@A@@CBA@@AA>>:@@?@AA=C<A<A@@@>==
@ATNG8:01949:00282
GATTAGGAGACACGTCGCACACGTACTCATTCGTTTCGGAAGAGACAGGTACGTTAATAGTTAATAGCGTACTTCTTTTTCTTAGCTTTCGTGGTATTCTTGCTAGTTACACTAGCCATCCTTACTGCGCTTCGATTGTGTGCGTACTGCTGCAATATTGTTAACGTGAGTCTTGTAAAACCTTCTTTTTACGTTTACTCTCGTGTTAAAATCTGAATTCTTCTAGAGTTCCTGATCTTCTGGTGTCGTCTATCATGTACTACCATCGATTCCGGATTAGTTCT
+
:;@@>C6;9C;;9BA@ABBBCCBBBB@BBB=AACD=?@;<+0//7///378666)/)///:(/(//77778885:<ABB155166222'2;33.377388:>@;A681775<99;;6:AC9=:=????>>>=A@@@;;:;=?===:==@=///<9//8<?@=B=@@@;;;>>C=@@AAA5A=B=>>>>>/=>9991999///;99<1888)58::=4=49927<;;76606067=<<</--9222279---;==BAAAAABBB<??886;4;06-3307770:?
@ATNG8:01936:00310
GATGGTAGGTGCACATGAGTGTATCCAGAAGATCAGGAACTCTAGAAGAATTCAGATTTTTAACACGAGAGTTAAACGTAAAAAGAAGGTTTTACAAGACTCACGTTAACAATATTGCAGCAGTACGCACACAATCGAAGCGCAGTAAGGATGGCTAGTGTAACTAGCAAGAATACCACGAAAGCAAGAAAAAAGAAGTACGCTATTAACTATTAACGTACCTGTCTCTTCCGAAACGAATGAGTACTATGTAGAGCTCTATACTAATCGATTCCGGATAGTCT
+
::;=7:;C7?;>>@HHCCCCBCCC=:>?969/////4:6;;;;<<>:9969477///:::*<,//=:999//)/7.77/////$/83838::+933-38333;;7717;>?9<>C?AAB>BBBCDB@A;;;@@?CCCB>BBBBB???:A=@@?<@@?=>?AC=?@BBBC@BB=??B?A@<AA78564333333$22(----6789727466..).4../<<=BBB@@?C?C869B9@?;255<<<=8=8?B@<=>BBA===>==;;5;===?;?=D=???A;;;
@ATNG8:01969:00305
GATGGTAGAGTATCATGTGTATCTCCAGAAGATCAGGAACTCTAGAAGAATTCAGATTTTTAACACGAGAGTAAACGTAAAAAGAAGGTTTTACAAGACTCACGTTAACAATATTGCAGCAGTACGCACACAATCGAAGCGCAGTAAGGATGGCTAGTGTAACTAGCAAGAATACCACGAAAGCAAGAAAAAGAAGTACGCTATTAACTATTAACGTACCTGTCTCTTCCGAAACGAATGAGTACACATCGTCGTGTCGTGCTACCATCGATTCCTGATAGTCT
+
5:>>:===;;;<<<>>=<==B969@9@BB@CCCA@@=@>A@AABBB>BC=A?ACBBBCCD5CACCBCCCCBBDD=AB;;;;;.<C@CACCC:BBD?BBBBBAACC@C@BB?BBB?BBB@CBBCCCCCDA@@IACCAA>ABC:::??<A@BBB@CCCBBBCC?CAABBB=??:9:78=9:880887299999*;=:888??????;?<AACC<?<>=BCD@BC@@@@@<@?ACE>ABB?AAAAAABBCBBBAABBBA@@@A@@DCC@BBABBB?C>ABBCCC:99
@ATNG8:01948:00388
GATGGTAGTGATACAGATCAGACACCAGAAGATCAGGAACTCTAGAAGAATTCAGATTTTTAACACGAGAGTAAACGTAAAAAGAAGGTTTTACAAGACTCACGTTAACAATATTGCAGCAGTACGCACACAATCGAAGCGCAGTAAGGATGGCTAGTGTAACTAGCAAGAATACCACGAAAGCAAGAAAAAGAAGTACGCTATTAACTATTAACGTACCTGTCTCTTCCGAAACGAATGAGTACTATGTAGAGCTCTATACTAATCGATTCCTGATAGTCT
+
CCCD?B=BBDCFCCCCCBBBCCCCB?CCC@CCBBBB>B@BBB@@AC?CC>B>@@AAAAAA*:6::7;7A>>@AD;BC@@@@A0@?>@5555&5;;7;966@CB>C>A?BB@BBB?BCBBBDCCCCCCCCCBB?BCCC?BBBBAAAA=A@CAA>ACBBBCCD?BBABBB@BD>AAB?B???>7>==8=>=>=/>@<A;::DDD>>:<:>>AA<A;AABA@>@CCBBBB@D?BBB>BBB?BBBBBBBA??AAAA@AA@>>==ADDC<A@@@@=?<?BBBCB9:9
@ATNG8:01930:00436
GATGGTAGCGCATATCAGCGCAGCCCAGCAAGATCAGGAACTCTAGAAGAATTCAGATTTTTAACACGAGAGTAAACGTAAAAAGAAGGTTTTATCAAGACTCACGTTAACAATATTGCAGCAGTACGCACACAATCGTAGCGCAGTAAGGATGGCTAGTGTAACTAGCAAGAATACCACGAAAGCAAGAAAAAAGAAGTTACGCTATTAACTATTAACGTACCTGTCTCTTCCGAAACGAATGAGTACCTCTCAGACGCTCGTCCTACCATCGATTCCGGATAGTCT
+
:>>>:><999;99<;;;;=@=@=B@8A0/0;00/:99)505;===<;7;:6:5336==@DC1D?AA?>A<=;@?B8?>=9999(9;7<8<==0665>8495449933048;<6=A@<:?<<@DBCCCBBBCCBB@AB@AACCCCEBCC?B>A@A=@?BBBBBG?::9AAA?BB=B>=8=9889.5//(/8<<<<&--(..(..78:==3737555486:;@==@BAA;;;E@D@ABD=B??5:9A>?>B?BABADBBBB@A@@>>;===:<<<<<=8=5;3;<>>???
@ATNG8:01964:00436
GATTAGTGTGTCTCTGAGAGTAGTACTCATTCGTTTCGGAAGAGACAGGTACGTTAATAGTTAATAGCGTACTTCTTTTTCTTGCTTTCGTGGTATTCTTGCTAGTTACACTAGCCATCCTTACTGCGCTTCGATTGTGTGCGTACTGCTGCAATATTGTTAACGTGAGTCTTGTAAAACCTTCTTTTTACGTTTACTCTCGTGTTAAAAATCTGAATTCTTCTAGAGTTCCTGATCTTCTGGAGATATCATCAGCGAGCTACCATCGATTCCGGATAGTCT
+
:<;5:?:69??>=?><<>;??@BAAAA@??9??@?8>@4:6999?::94/////*/2777<8>666>DD:954699999$44.48;;2:8//)/9:4/515:==>@:@CCCDBCLACAA>@<A@CA@@@?4:999.5;;;?=<<;59383333-3335:;7<8;:<;566<>:<8888&-(-(--999+=<;;;095///////638888)8////,/5;=5555444:0405<<<==455<7<;656@=@=??@B=A==999.4:989:8<9;7<==@<@@
@ATNG8:01943:00486
GATGGTAGTACATGATAGACGACACCAGAAGATCAGGAACTTTAGAAGAATTCAGATTTTTAACACGAAGAGTAAACGTAAAAAAGAGGTTTTTACAAGACTCACGTTTAACAATATTGCAGCAGTACGCACACAATCGAAGCGCAGTAAGGATGGCTAGTGTAACTAGCAAGAATACCACGAAAGCAAGAAAAAAGAAGTACGCTATTAACTATTAACGTACCTGTCTCTTCCGAAACGAATGAGTACCTCTCAGACGCTCGTCCTCCATCGATTCCTGATAGTCT
+
5<>D?BB;6665<<<@BABBCBBBC@CCC@CBABBA<?;<:9(44:5:;8;8;;::>AAA/A990///(/89999199//////#///)////$/;>7<;;:998499(32882:::8==<8;;;@9:9??B;::@CCCC>??>>>8778=:?:938?;;;::?6?<<>>==AA:?>9499;6=3;25+567788%//)////78A==9=<5558383=9><A>@=<A?@>8<4777)7>=8?@<;;32+2222299522222.8(.-(----23.3279:8888;8
@ATNG8:01950:00451
GATTGTAGCGCATATCAGCGCAGCCCAGAAGATCAGGAACTCTAGAAGAATTCAGATTTTTAACACGAGAGTAAACGTAAAAAGAAGGTTTTACAAGACTCACGTTAACAATATTGCAGCAGTACGCACACAATCGAAGCGCAGTAAGGATGGCTAGTGTAACTAGCAAGAATACCACGAAAGCAAGAAAAAGAAGTACGCTATTAACTATTAACGTACCTGTCTCTTCCGAAACGAATGAGTACGATGATATCTCGTGTGCTACCATCGATTCCGGATAGTCT
+
8:;7<A669;?CCCCBBDCCCBBCC?CCJ?AACCBB<@>@BBCBCB?BB<?<?BCCBIFF5B@CBCBDCDCCBB;@?::;;;*;@>@595904C>:=@<CCCCCC?B?AC?CCC<@@BBAABCCCCCCDBBB?BCBC@AABBBAAA@C?B@?>@CCCAAAB?BCCAAA?BC>>>=<>@AAA7:6818::::*7959///<=?BB;?;?CCB<A;>>CDD@CCBCCCC=?=?BA;A>><<??@BBCCBAAACADA<=<88///6==5;@@@>>9=9=;???B;::
@ATNG8:01955:00486
GATGGTAGCTCTGCTCTGACTCTCGTACTCATTCGTTTCGGAAGAGACAGGTACGTTAATAGTTAATAGCGTACTTCTTTTTCTTGCTTTCGTGGTATTCTTGCTAGTTACACTAGCCATCCTTACTGCGCTTCGATTGTGTGCGTACTGCTGCAATATTGTTAACGTGAGTCTTGTAAAACCTTCTTTTACGTTTACTCTCGTGTTAAAAATCTGAATTCTTCTAGAGTTCCTGATCTTCTGGGTCTACGCTCGTCGCGCTACCATCGTTCTCCTTAAGTCT
+
@@BB?BBBABCBBBBBBCCCDCACACCCCCBB>@???;@A?B@CECCCCC@CCBCB@C?CBBB?B?BCCCCCBBB?CCCCA1AA@AABE>AABC@BCC@DG>;:;CCD@CDDCCCCD@BCC?C?CDBBBBBC?BBCB?CBBBBBABCBBBBBBBB>BAB>AB@B?BBBBBDDDD>B;;;:.:>B;:;;;.;BBBE=CBFGFCCBBA=AAAA0@CCBB@BAEE@BBCCCBB?B?BBBBBB>B>AA:AB@BCCBBAAAADBBBBBB>BBBCC@CBB?B>B@BA@@
@ATNG8:01939:00546
GATGGTAGTGTCAGTGCGCGTCGTCCAGAAGATCAGGAACTCTAGAAGAATTCAGATTTTTAACACGAGAGTAAACGTAAAAAGAAGGTTTTACAAGACTCACGTTAACAATATTGCAGCAGTACGCACACAATCGAAGCGCAGTAAGGATGGCTAGTGTAACTAGCAAGAATACCACGAAAGCAAGAAAAAGAAGTACGCTATTAACTATTAACGTACCTGTCTCTTCCGAAACGAATGAGTACTATAGACTATCTGAGACTACATCGATTCCGGATAGTCT
+
5>AA?BBDCCCAB<CECCBC@@?BC:BCEADBA@@B?A>@?DBBBCACD?B????@@@@@.A>AABAAABBC>>9>CDDCCC5BB>C5;;<.;BB>@;9:@CCCA@C?CC?AAA>AAAABCDBBBCBBBCCC?ABCC?BAA@@@@@=B?B@A?BBBBCDDD=AAABDC@BB@>>;79:<<;1<8817===>/9859///:<A;;7;<??AA<>;>>BBB@BCBBBBB?A>ABA=AAA>>>>@BBC???AAAAAA@BBB??>DDCCCCCAAA>B>B>??>B877
@ATNG8:01944:00524
GATGCGTGTGAGAGTCTGCCCAGAAGATCTGGAACTCTAGAAGAATTCAGATTTTTAACACGAGAGTAAACGTAAAAAGAAGGTTTTACAAGACTCACGTTAACAATATTGCAGCAGTACGCACACAATCGAAGCGCAGTAAGGATGGCTAGTGTAACTAGCAAGAATACCACGAAAGCAAGAAAAAGAAGTACGACTATTAACTATTAACGTACCTGTCTCTTCCGAAACGAATGAGTACGATGAGATCTCGTGTGCTACCATCGATTCCGGATAGTCT
+
788:;A@<@CDCEB:;9994)4;<8BCGHBB>B=@?=><<A?BB@C?@?=99999'88<<;773?;;=>5=<77777$7715/222&277476225857>4=8::4:<;8<==????@@@B>>>>AA=?>>>=?@>>>A??<?<A994:::;@B@@<@===B@<8819=?:@A===4=;717====,//,/<<<888C;;6;=AAAA<B=B=;;;8=>?@@?@<?8;<D9@BC@A?>;898;;;=A??>=>C???>===@@<@===@C=E:A>ADBBAAA
@ATNG8:01953:00525
GATGTAGGACGAGCGTCTGAGAGGTACTCATTCGTTTCGGAAGAGACAGGTACGTTAATAGTTAATAGCGTACTTCTTTTTCTTGCTTTCGTGGTATTCTTGCTAGTTACACTAGCCATCCTTACTGCGCTTCGATTGTGTGCGTACTGCTGCAATATTGTTAACGTGAGTCTTGTAAAACCTTCTTTTTACGTTTACTCTCGTGTTAAAAATCTGAATTCTTCTAGAGTTCCTGATCTTCTGGTGAGATATGCATGATGCTACCATCGATTCCGGATAGTCT
+
;<ABBBE@CCBBBBBA@@CCCDC@CBCCCCB@CDDC<BB@D@BBCCCCC@CCCCC?C?CCBB=B?DDDDCBB??:>???@1AD@BBBF=BBBB>BBB=BA<;;;BAB@CCCCCBCC?CCC?B?CC@@@BBB?CCCC?CCCBB@@@BCCBCBAAB?CBB?BB@B@BBCCBBCCC=@;:::-:;@=@BBBB2BBABC>CBCIIIBBCB@CCCC5CBBBB@C?BB?@@@@?@@>A?BBBCDC>A9::;CCCECCBBBBCCCCBCECB?B@??CC?B?B?BCBCB@@
@ATNG8:01946:00554
GATGTAGATATATGCACGCTCTACCAGAAGATCAGGAACTCTAGAAGAATTCAGATTTTTAACACGAGAGTAAACGTAAAAAGAAGGTTTTACAAGACTCACGTTAACAATATTGCAGCAGTACGCACACAATCGAAGCGCAGTAAGGATGGCTAGTGTAACTAGCAAGAATACCACGAAAGCAAGAAAAAGAAGTACGCTATTAACTATTAACGTACCTGTCTCTTCCGAAACGAATGGTACACATCGTCGTGTCGTGCTACCATCGATTCCGGATAGTCT
+
:;;===>CCEAAAB695::;<?@?9?@<9<@@???9?:??=887=6==6><?@><5===*:488599=>>@A>4<<;;;;;$;<<<5555&5;:7;;;<<<>;?<A?AB>?@@@CCBACBCCDDCCCDBBB?BCBB?BBCBBBBB?B?C;:;;CCCCBBE?BBBCCC@CC?AAA>AA@@>4=88188888(/95:///@@BA@<@:>>AA<>:=>DBB@BCCCBBB@C?BCC>CBB?BB?BBAADCDCCBBB@@?>=>>>??;9=///7<9>7@9@>>>>>>
@ATNG8:01945:00603
GATGGTAGTGATACAGATCAGACACCAGAAGATCAGGAACTCTAGAAGAATTCAGATTTTTAACACGAGAGTAAACGTAAAAAGAAGGTTTTACAAGACTCACGTTAACAATATTGCAGCAGTACGCACACAATCGAAGCGCAGTAAGGATGGCTAGTGTAACTAGCAAGAATACCACGAAAGCAAGAAAAAGAAGTACGCTATTAACTATTAACCGTACCTGTCTCTTCCGAAACGATGAGTACGATGAGATCTCGTGTGCTACCTTCGATTCCGGATAGTCT
+
/::<=@=;@666;;ABC>>>=<=:;79>@65;A@>>08039;;8>?6;?1;17@=0----$-0----7879769-55<=>>?+66:=;@@@2>C>A?B=B@>?@A=?;AB??>>8?=9399=>999@@@@@@?AAAA@9:9ACCCG@A@B00+00000;BB>BBB=<;<33,377178577.5/.(.7;;;)88-3/././25646/333327(/)/=;<;?AACB=B@?<?@@9?/0/::;=>?88986;;?<;;:>9556<:<8=:>???;>8=8;;::<??
@ATNG8:01951:00601
GATGGTAGGCGTGTGAGAGTCTGCCCAGAAGATCAGGAACTCTAGAAGAATTCAGATTTTTAACACGTGAGTAAACGTAAAAAGAAGGTTTTCAAGACTCAACGTTAACAATATTGCAGCAGTACGCACACAATCGAAGCGCAGTAAGGATGGCTAGTGTAACTAGCAAGAATACCACGAAAGCAAGAAAAAGAAGTACGCTATTAACTATTAACGTACCTGTCTCTTCCGAAACGAATGAGTACTATGAGAGCTCTATACTAATCGATTCCGGATAGTCT
+
=AA@8@=@>ABBBBCBCCABBCBBB>BCC@BB:9;C?B?BBBABBA=@@=@5::A@AAAA1?=BBBBAA@::99*9:66888(8=9=;?><+22,.333..(.55054350553.368///:776-//88:;5==9<7///333-/*/5;:><>A>>>678;???888:8818>=9?<<<=0//-069999'//(/333;@7585>37778496<>@==:>;;;??@;@=;;;7;??<>>>AAA>>>??>>;;;<;BEEDA;;7;????=B;?;>==<888
@ATNG8:01963:00638
GATGGTAGTGTCATATGAGAGTGTGTACTCATTCTTTCGGAAGAGACAGGTACGTTAATAGTTAATAGCGTACTTCTTTTTCTTGCTTTCGTGGTATTCTTGCTAGTTACACTAGCCATCCTTACTGCGCTTCGATTGTGTGCGTACTGCTGCAATATTGTTAACGTGAGTCTTGTAAAACCTTCTTTTTACGTTTACTCTCGTGTTAAAAATCTGAATTCTTCTAGAGTTCCTGATCTTCTGGGTCTCTCTCTCACGCACTACCATCGATTCCGTATAGTCT
+
4499.44::95;;A?>BCCFEBBCBCAAAB@A=?@@;@B?B@CCCCCCC?@A@BB?B@CCCC?B?BEDBB;;9?9<;;;;,7714:>A4?<9949?A?@B<@@AABB@ECCCCDBB@BCC@C?BCCBBB;;9;AAA<AABBCBBCDCAACCCBC?AAA?BB?B>@A@@@ABCC?BABCC7A>B:;;EHH5BCCCC;A@@;;;A<;;=BABB2AABAA?A=@A?BBB;<;B8;6;AA@@?=?@CC>BDBBBB@@@BDBAAABABD=;;;ABE@D?CB;;;;<;;
@ATNG8:01979:00173
GATGTAGAGAGACTGTAGCGCACCCAGAAGATCAGGAACTCTAGAAGAATTCAGATTTTTAACACGAGAGTAAACGTAAAAGAAGGTTTTACAAGACTCACGTTAACTATATTGCAGCAGTACGCACACAATCGAAGCGCAGTAAGGATGGCTAGTGTAACTAGCAAGAATACCACGAAAGCAAGAAAAAGAAGTACGCTATTAACTATTAACGTACCTGTCTCTTCCGAAACGAATGAGTACGAGAGTCAGAGCAGAGCTACCATCGATTCCGGATAGTCT
+
;;9B=CCCBBBCFFHCCCBBBBAB<@@??BCCBCC?CACCC???C?AA=A=::9AACCC3C?B@>BBBB>BDC:AA@@?>4;@;@4@?@7B>BABBBBD@@00,/::6:;??;??BBB@AABBBBCDCA?<?@?>8;;;>>898:A?>??;?ECA===><@@AB>>:=?;?;:7:A<==4:76/7<>>?/::6;///9;?<>:=<AAGD<?<?=BBB?BBCACDC?B>AAE?BBB?BCCB@@?BBAAAABBB::8@A??????;?;;;=?;@;?<>A?BCBB
@ATNG8:01979:00257
GATGTTAGCTCGCTGGATGATATCTCCAGAAGATCAGGAACTCTAGAAGAATTCAGATTTTTAACACGAGGAGTAAACGTAAAAAGAAGGTTTTACAAGACTCACGTTAACAATATTGCAGCAGTACGCACACAATCGAAGCGCAGTAAGGATGGCTAGTGTAACTAGCAAGAATACCACGAAAGCAAGAAAAAGAAGTACGCTATTAACTATTAACGTACCTGTCTCTTCCGAAACGAATGAGTACGAGAGAGCACACGTGTCTACCATCGATTCCGGATAGTCT
+
777//)//4955555.55::;<??6625==5<<<5557<59:4443;6<@>A<77773777'338856//(/6355.3344444$598<:CCC9CBB?;;99;;;::5:7::6;>=9=;33599:BCCBCEECD@CCCB899A=<<992;@A@@=@ABABBBE>BABBBB?BB@BBB=@@:98*675-69<<>/@@:>>@===>=?:>:>>BB<A=@?BBB@BBBBCCBAA8::?9>>=:?@@@AAAA@9:8==BBB@AAA???@;;5;888AA;?;?:988==>>
@ATNG8:01987:00443
GATGTAGGCGAGAGTGAGACGCAGTACTCATTCGTTTCGGAAGAGACAGGTACGTTAATAGTTAATAGCGTACTTCTTTTTCTTGCTTTCGTGGTATTCTTGCTAGTTACACTAGCCATCCTTACTGCGCTTCGATTGTGTGCGTACTGCTGCAATATTGTTAACGTGAGTCTTGTAAAACCTTCTTTTTACGTTTACTCTCGTGTTAAAAATCTGAATTCTTCTAGAGTTCCTGATCTTCTGGCGCTCTGTCACGTCTGCTACCATCGATTCCGGATAGTCT
+
5<<::;B>@@B=??;;A@<==@BBABABBCC@DCCC>CC@B?::9A?@C>ABBBB?B?997A>A>BBBBBB=8><@@CBC.;;9>888-2?=A497=9@@<@@@@>=9>@@?@===<@@@<A<>>>888@B=BBAA:>>>AAA>>=====>??E8;;>=@@;?<AACB????@=A@A@@6@=A7::AAA/AA@@@9@@:::?==>>:>>??/@???A<A<AB<A@@@===9=:>@@AAA:8786666898=>>>@@@?@?@=<=<@@@@??<@<A<ABD?>::
@ATNG8:01989:00440
GATGCATCATGCTTATCTCACCAGAAGATCAGGAACTCTAGAAGAATTCAGATTTTTAACACGAGAGTAAACGTAAAAAGAAGGTTTTACAAGACTCACGTTAACAATATTGCAGCAGTACGCACACAATCGAAGCGCAGTAAGGATGGCTAGTGTAACTAGCAAGAATACCACGAAAGCAAGAAAAAGAAGTACGCTATTAACTATTAACGTACCTGTCTCTTCCGAAACGAATGAGTACTATGTAGAGCTCTATACTACCATCGATTCCTGATAGTCT
+
@CBEBCBCCCGCC@CCFCBBB;CEB?BCCBAA>@=@@ABBBB?AC@C@>>>>>>>?.??BC><;;>=@@D;DB;;;;;.;A=A8===3<=?;;>;@A>>>A<>;>@<;;;<@@ACAAA@>>>??AAAA<AA@@;@??>>=AA;A5;<?:?=:;AAAA;A<>>@@;>>:>@@:>>>AA7=;;666665(5708>AAFBA?@:?:@?CC;A;AA<>>;?====>?<A==>>7>@A=??>A=>>AA=>=AAA>>;;;>@@@>>>;A===>>:>:?AAA@@;;;
@ATNG8:01990:00467
GATGGTAGCTCTGCTCTGAACTCTCGTACTCATTCGTTTCGGAAGAGACAGGTACGTTAATAGTTAATAGCGTACTTCTTTTTCTTGCCTTCGTGGTATTCTTGCTAGTTACACTAGCCATCCTTACTGCGCTTCGATCGTGTGCGTACTGCTGCAATATTGTTAACGTGAGTCTTGTAAAACCTTCTTTTTACGTTTACTCTCGTGTTAAAAATCTGAATTCTTCTAGAGTTCCTGATCTTCTGGCGCGTATGTATGTCGCCTACCATCGATTCCGGATAGTCT
+
4:9:3:<<<<<=@>=AA;;.5;9456C@@AB8:7:>>?8CC?C?CCCCCBB@CBBBA>B?BCCC>B@BCBBBBABB?BBCCC2BB@BB@C@A@AE9;;B>@A<@@@@BC@CDCDBCBC@BBB=?=@BBBBBBD@CCCCCCBBBA?AAABAACC:::=?@B?BA=A=ABDBCCCCC@GCCCC<CFC@CCEDD2BBCCC=BBBBAA@@@B@CDDD3CBBBB=@=@C@DBBBCBB?B?BBBCA@;@>B;@CA@ABBBBCBCBCAA>A@CA@@?A@@:?<?>BBAB???
@ATNG8:00664:05157
GATGGTAGCAGACGTGACAGAGCGCCAGAAGATCAGGAACTCTAGAAGAATTCAGATTTTTAACACGAGAGTAAACGTAAAAAGAAGGTTTTACAAGACTCACGTTAACAATATTGCAGCAGTACGCACACAATCGAAGCGCAGTAAGGATGGCTAGTGTAACTAGCAAGAATACCACGAAAGCAAGAAAAAAGAAGTACGCTATTAACTATTAACGTACCTGTCTCTTCCGAAACGAATGAGTACGATGAGAGAGCTCTCTCTACCATCGATTCCGGATAGTCT
+
8;?@@@ACBBABCBCBCCBCCBBBB?AAA@BCDCBB@B?BBBBCBC?CC?C>BBAABCDC3C?BBBAAA@A@@@;@@A?=B=+BD?D4;;;6;CC@C<;=BAECC@B@BC@CBC?BBCCCCCBBBBBBBCDC?BD;;:;BCBBCBB@C@CCC@CC@A@CBB?ADACDD@@@>BCC?BB@@@9;;;999::99%9@>B???C?@?C:>:<;??0918>BBC?BBBCCDC=?=?@>9>9958BBCCDDBBBBBC????===;;;<>>?<@@@@BB;@<@=???@===
@ATNG8:00676:05165
GATGGTAGCTCGCTGATGATATCTCCAGAAGATCAGGAACTCTAGAAGAATTCAGATTTTTAACACGAGAGTAAACGTAAAAAGAAGGTCTTACAAGACTCACGTTAACAATATTGCAGCAGTACGCACACAATCGAAGCGCAGTAAGGATGGCTAGTGTAACTAGCAAGAATACCACGAAAGCAAGAAAAAGAAGTACGCTATTAACTATTAACGTACCTGTCTCTTCCGAACGAATGAGTACTATAGACTATCTGAGACTACCATCGATTCCGGATAGTCT
+
5BBB@BDCBCCCCCCCCAAACCCCC@CCCACCCAAB@BABBCCCCC@BC@C@BBBBBDDC3B?BBBBBBCC?>>:>?@@EGG5CD@CABAB@ECC@CBBBEDCFC@CACC@CCDADDDCBBBECCCCCCBBC?CDCC>A@@@BBBB>D@C??=@CCCBBCB?CCCCCA>AB?@BB<>>AA?9@9929<<<?1?A?C:98AA@??<>;>@@@7;7;ADDB@BB<;;BB@EACC@CBB?:::BBABBBBBBCBBBBCCCBBBCCBB?B?>>CC?C?C?BBBB999
@ATNG8:00682:05166
GATGGTAGGAGACAGCGTCGCACACGTACTCATTCTTTCGGAAGAGACAGGTACGTTAATAGTTAATAGCGTACTTCTTTTTCTTGCTTTTCGTGGTATTCTTGCTAGTTACACTAGCCATCCTTACTGCGCTTCGATTGTGTGCGTACTGCTGCAATATTGTTAACGTGAGTTTGTAAAACCTTCTTTTTACGTTTACTCTCGTGTTAAAAATCTGAATTCTTCTAGAGTTCCTGATCTTCTGGTGTCTGATCTGTATCACTACCATCGATTCCGGATAGTCT
+
38:::?AA@@@>@///:::>DC@A@CB?>@CCB:BCD<A>=@5:96>>CC@BBBBB?DABBBD;D:?C?BCCC@D:@@:::)=;6;4444&4<9949994:B?CEC?AA?B@@?@AAB?BBC?B?BBABBBAB@CBBB@BAABBD@@;;@AA;;8818887<=9>:::;::9:9/:8866'67=155565'57555(2666888779+5252$287994949@<@BAA?>?<@<@@@=>><>>>=@B@>>CCCBCCCCCCCCDDD?BBBBBC@C@C@BBBCBA@
@ATNG8:00685:05155
GATGGGTAGTGTCATATGAGAGTGTGTACTCATTCGTTTCGGAAGAGACAGGTACGTTAATAGTTAATAGCGTACTTCTTTTTCTTGCTTTCGTGGTATTCTTGCTAGTTACACTAGCCATCCTTACTGCGCTTCGATTGTGTGCGTACTGCTGCAATATTGTTAACGTGAGTCTTGTAAAACCTTCTTTTTACGTTTACTCTCGTGTTAAAAATCTGAATTCTTCTAGAGTTCCTGATCTTCTGGATAGCGACGCGATATACTACCATCGATTCCGGATAGTCT
+
/:::?<@:@:;5==>=BBCDDCCDDCCCBEDCC????;6;>9@9>>>>??@:?>>>>:F<@>@<9<;>>>C;;;BB?BBCCG5CD?CBBB>BGCC>BBCACCACCCCBBACCDCGCBA?ACC@C@DCCCBBBCACEDD@BBCCCCCCCCCBB:;:@@CAA>AB6;7;ABBBDBBB=B;;;;.;5;5;CCCC5DECCC<B@@@ABCDDFIDDDG3CBAAC@CBFGAECBBCCC?B?BAA@BC@BBB@BBCCIBBBACCAACCDDDDB?C@A@CB<@<?;???@CA@
@ATNG8:00667:05198
GATGGTAGTACATGATAGACGACACCAGAAGATCAGGAACTCTAGAAGAATTCAGATTTTTAACACGAGAGTAAACGTAAAAGAAGGTTTTACAAGACTCACGTTAACAATATTGCAGCAGTACGCACACAATCGAAGCGCAGTAAGGATGGCTAGTGTAACTAGCAAGAATACCACGAAAGCAAGAAAAAGAAGTACGCTATTAACTATTAACGTACCTGTCTCTTCCGAAACGAATGAGTACGATGAGAGAGCTCTCTCTACCATCGATTCCGGATAGTCT
+
68--(--8::<<565:::;=9555=8<<<7<65599.5.5;<<<<B8@C6;59:45::::(:169?@@?A;;;;)994444&4:5:.555&55<8>:96;@@AB=A=AC@BBB>@@AAA;;;;;;ACCCBB;:;BC:;;JDCCBB>B@B;;8;CBABCBC@BBBB::7:B?ABB@CCCCD>???<@@@AA2@D@A999@AAAB?B?BBDC?B?A>B;;:;BABCBB?B>AA@9@;;6;:::AAACB9::C???BBAABBABABB?A9:9==8=6;5;@C==>?
@ATNG8:00676:05206
GATGGTAGCATCATGCATATCTCACCAGAAGATCAGGAACTCTAGAAGAATTCAGATTTTTAACACGAGAGTAAACGTAAAAAGAAGGTTTTACAAGACTCACGTTAACAATATTGCAGCAGTACGCACACAATCGAAGCGCAGTAAGGATGGCTAGTGTAACTAGCAAGAATACCACGAAAAGCAAGAAAAAAGAAGTACGCTATTAACTATTAACGTACCTGTCTCTTCCGAAACGAATGAGTACCTCTCAGACGCTCGTCCTACCATCGATTCCGGATAGTCT
+
89:<?BB@??=<<;;;;<@;;9??@9<BB@BBB@@@=@?@A?;;4=:@>8=<9:8CCCCC+B>AABBCCBB:99,9:;<A@@,;<79;AAB9CCC?CAABA>A00-0;@@;?0:;:ACCCCCCCCECEBBCD@CC??>AABBBA@@@C@C@@?ACCCBC@@=@??AAB???<?A?:@>8999*9992999:99%9;87;88:9>=9752577:0858>ABA?BAA696B?B@BBB=A994:>A@@@B?BBBBBCBABAA?=77177325/..53/505088A>>8=
@ATNG8:00677:05217
GATGGTAGTGCGTGAGAGAGAGACCCAGAAGACTCAGGAACTCTAGAAGAATTCAGATTTTTAACACGAGAGTAAACGTAAAAAGAAGGTTTTACAAGACTCACGTTAACAATATTGCAGCAGTACGCACACAATCGAAGCGCAGTAAGGATGGCTAGTGTAACTAGCAAGAATACCACGAAAAGCAAGAAAAAAGAAGTACGCTATTAACTATTAAACGTACCTGTCTCTTCCGAAACGAATGAGTACTATAGACTATCTGAGACTACCATCGATTCCGGATAGTCT
+
38:;>ABBBA@@565=<<;>=B:;9)57:5;0//999;A=BA@;;6:8<<9>>@==:8877'35;AB@@?DDA@A;@8;5=;;)550439:;1;=>?BBDDCBB;;7;>BB?;;9?CCBABBBCAABCCCCCB@CBAB?BA@@CBBB@B@C@@@ACEGCBDC@BBBA@@>::69A>8?>>?@@6@?@=AAABBB)BF@BBAABBBB@;>:=<<>188)8=BBC@BCDCCCC=A=??=6<991778=@ABBBBBCCBAAACBBBBBBBCC?C:::CF@C?C?CBBB???
@ATNG8:00684:05189
GATGGTAGCACGACACGACGATGTGTACTCATTCGTTTCGGAAGAGACAGGTACGTTAATAGTTAATAGCGTACTTCTTTTTCTTGCTTTCGTGGTATTCTTGCTAGTTACACTAGCCATCCTTACTGCGCTTCGATTGTGTGCGTACTGCTGCAATATTGTTAACGTGAGTCTTGTAAAACCTTCTTTTTACGTTTACTCTCGTGTTAAAAATCTGAATTCTTCTAGAGTTCCTGATCTTCTGGAGATACACATGATACTCTAATCGATTCCGGATAGTCT
+
AACD@CCCCC@ABCCCCCC99;CCDCCCCCBB?BCCC>CC@C@CDDBBBC?BBBBA@D?DCDC?C?CCB@@@BCB?@@?@?1@B?BBBB=BCCD?BBA=?@799@EED?AAACAAAB>AAB>B>B>>>?;;:;CDAA9=;;>>>>>@A?======<AAA<?A;A=?@>>>>>>B7;;???5?=B;>>>>=/=>666.7/////<;9<18888(5==>B=B<@@;>>AA;;;=?<>>@@@@7;;A=AAAAAAA>=>>A>>?@A@>9>??>>:>7;7>AAA@?>
@ATNG8:00692:05192
GATGGTAGCTCTGCTCTGACTCTCGTACTCATTCGTTTCGGAAGAGACAGGTACGTTAATAGTTAATAGCGTACTTCTTTTTCTTGCTTTCGTGGTATTCTTGCTAGTTACACTAGCCATCCTTACTGCGCTTCGATTGTGTGCGTACTGCTGCAATATTGTTAACGTGAGTCTTGTAAAACCTTCTTTTTACGTTTACTCTCGTGTTAAAAATCTGAATTCTTCTAGAGTTCCTGATCTTCTGGCGCGTATGTATGTCGCCTACCATCGATTCCGGATAGTCT
+
4>??695?<>:6;:ABB;:9@666;;9:BB@@>@@?E=CC@C?BBCBBCC@CCBCCAD@CCBB?C?ACCCEJCCC@BBCDD5B@;A@B@8??A@;AAB=BC@CCCCCB@CCCBCD;;:;CB?C?CCDCAAAE@CCCC@CCBBCBBBBBBBCBBCD?BDB@DC?C@CCBBAABBB@BBCCC;C@C@DCJJJ5JCCCC=CBACDCABAC@EJLJ3AAA;;8;?DB?CCBBCCB?B@FCBBCD?@AI@DCC;;<ECCBB@@ABB?BBC>AADBBB?B@C@BAAAAAA
@ATNG8:00696:05211
GATGGTAGATATATGCACGCTCTACCAGAAGATCAGGAACTCTAGAAGAATTCAGATTTTTAACATCGAGAGTAAACGTAAAAAGAAGGTTTTACAAGACTCACGTTAACAATATTGCAGCAGTACGCACACAATCGAAGCGCAGTAAGGATGGCTAGTGTAACTAGCAAGAATACCACGAAAGCAAGAAAAAGAAGTACGCTATTAATTATTAACGTACCTGTCTCTTCCGAAACGAATGAGTACACATCGTCGTGTCGTGCTACCATCGATTCCGGATAGTCT
+
--6618@@BDCBB@@A;;959@9:;=@CB>@@</0/4949;<5:5<8<>:<;<<;88889'97>733;988888917733333$3;,3,333&333,33333////(/063383505666===BCGFJECCCC?CCCC?AACBBBBB>C@DBB@@@@CBBBB?BDDBBA?BB?BBB<???==5<99299999(8@>A9::DA?>?:?6;4;=4:5:@DCC@CCAAABB?B?BCF>G@@=@BBBCBCCBBAACBBBBBBDBBCCCBD?EAAAAC>A>A?B@??:::
@ATNG8:00700:05178
GATGGTAGGCGTGTGAGAGTCTGCCCAGAAGATCAGGAACTCTAGAAGAATTCAGATTTTTAACACGAGAGTAAACGTAAAAAGAAGGTTTTACAAGATTCACGTAACAATATTGCAGCAGTACGCACACAATCGAAGCGCAGTAAGGATGGCTAGTGTAACTAGCAAGAATACCACGAAGCAAGAAAAAGAAGTACGCTATTAACTATTAACGTACCTGTCTCTTCCGAAACGATGAGTACTATGTAGAGCTCTATACTACCGTCGATTCCGGATAGTCT
+
456=9<>C9AACBLCBBB@<999993:<=:BA@BDB?B?;66;;;@899456??9;9==='=;@<@C?@?@@@>8>>99999'8=:=<@=?1>==;?A@>ABB::9?9939AA9??@A<=;;;>>9@;==>;?<==:>@@=>;?>:>;>??<AB@@@>>>=B@@=A@=>>9>BA>BD9:49>937;;;;,;=9>777;88863:59=>?:><=888=8<998///7>377<49887;;?777===?@ABBBBAABBCBC?;;<@@B@@@<A<A=B;:;888
@ATNG8:00708:05189
GATGGTAGTGATACAGATCAGACACCAGAAGATCAGGAACTCTAGAAGAATTCAGATTTTTAACATCGAGAGTAAACGTAAAAAGAAGGTTTTACAAGACTCACGTTAACAATATTGCAGCAGTACGCACACAATCGAAGCGCAGTAAGGATGGCTAGTGTAACTAGCAAGAATACCACGAAAGCTAGAAAAAGAAGTACGCTATTAACTATTAACGTACCTGTCTCTTCCGAAACGAATGAGTACTGCGTCTCACTCTCGCCTACCATCGATTCCGGATAGTCT
+
/6676==ABCC>>>>>;;;;>??BC?CBB=@=95554939999:5:5<938600-67999+917///:8677333(3766666'//(/(///&/88389;977///(/(/938..).889>@@@>BBCCCB@@=@BBB@BCCB@@::7;@CCC@CBBBBBBB@AAABCB?BB?AAB999DDC?BBCA@@A@@,00,0==<@;AAC@D@DDCC7;6:???>=ABBCBBC>@=@CA6@::5:@@@BCBBCCBCB;;;A@@B@@@@CCD@C;;;AA?A=?<?BAB;<;
@ATNG8:00688:05257
ATGGTAGGAGACACGTCGCACACGTACTCATTCGTTTCAGAAGAGACAGGTACGTTAATAGTTAATAGCGTACTTCTTTTTCTTGCTTTCGTGGTATTCTTGCTAGTTACACTAGCCATCCTTACTGCGCTTCGATTGTGTGCGTACTGCTGCAATATTGTTAACGTGATTCTTGTAAAACCTTCTTTTTACGTTTACTCTCGTGTTAAAAATCTGAATTCTTCTAGAGTTCCTGATCTTCTGGATACACTCATGTGCACCTACCATCGATTCCGGATAGTCT
+
3345:;@?CABA<<;;:<=A@;?A@?>>@;:1955<4665;8;=>>>>>@BBBCD?C@CCCC@C@CBBBCCCCC?BC@B@2BB@CBEF?CCBC@CCC@CD9;;BBCC@CCCCCDCC@CCC@C@CCCBCCCC>@@CB?BCCCCABCCCCDCCBBB@CCC?CC@B@BBBCCC@BB?A@CCC;C@C?;:::9*:BA@B=BBBBBBCCBC@CFFF5CBBBC@DACC@BBCBBBB?B@BBACDD?BBCACCCCCBBBC@@?CCCC@CDC??9::ACAE@C?CCBDBAA
@ATNG8:00699:05228
GATGGTAGGCGACATACATACGCGCCAGAAGATCAGGAACTCTAGAAGAATTCAGATTTTTTAACACGAGAGTAAACGTAAAAAGAAGGTTTTACAAGACTCACGTTAACAATATTGAAGCAGTACGCACACAATCGAAGCGCAGTAAGGATGGCTAGTGTAACTAGCAAGAATACCACGAAAAGCAAGAAAAAGAAGTACGCTATTAACTATTAACGTACCTGTCTCTTCCGAAACGAATGAGTACGATGAGATCTCGTGTCTACCATCGATTCCGGATAGTCT
+
////)/8<89@@?=====@F;99=>4//<4///777)5.59;544:599383889555555#549<>@@>C>?CF>DCCCDDD5BB?C?BBB;BHDACCCCCDC??;@?@A=ABB?BB@CCBBBBBBBBBB@A=BBBB?BBBBBBBB?B?@?@<@BBBCBB@=?CDDDC?BB?BBA?A@8885&253.3;;;;)..*.656AAA==6;5;>?@<@<@AAAB<>>>B>>>=D=;;;39@@=@ABABBB>??BBCCAAACBBBA==>B=B599BB?B?B@CCCBAA?
@ATNG8:00708:05238
GATGGTAGTATATCGCGTCGCTATCCAGAAGATCAGGAACTCTAGAAGAATTCAGATTTTTAACACGTGAGTAAACGTAAAAAGAAGGTTTTACAAGACTCACGTTAACAATATTGCAGCAGTACGCACACAATCGAAGCGCAGTAAGGATGGCTAGTGTAACTAGCAAGAATACCACGAAAGCAAGAAAAAAGAAGTACGCTATTAACTATTAACGTACCTGTCTCTTCCGAAACGAATGAGTACACACTCTCATATGACAACCATCGATTCCGGATAGTCT
+
/:::?AABBBBBBCBBBBAA::6BD99:;?AAA;;;=B?@AA<;9@=@B?B@AA@BBDHD5D;;;ABCAAA;;;6;D@A@@@1<B=B:@@@9ABI@CBDBA@@00-0;@@=ACB@CBAADCCFCCCCDCCCD@GCBB?ADDDBAAB@E@C;;;;CCDDDCB?BBCBAA?AA=ABB>AA@?@8;;;9<<====&;=:@000@<=>?7;6;>>>5;6;>BAB?ABD??@B@C?BBB<A@@<??CDBCBABBCCCDAA=><A?>??B?BBBBBA?A@D?BBBB?::
@ATNG8:00671:05304
GATGGTAGTACATGATAGACGACACCAGAAGATCAGTAACATCTAGAAGAAATTCAGATTTTTTAACACGAGAGTAAACGTAAAAAAGAAGGTTTTTACAAGACTCACGTTTAACAATATTGCAGCAGTACGCACACATCGAAGCGCAGTAAGGATGGCTAGTGTTACTAGCAAGAATACCACGAAAAGCAAGAAAAAAGAAGTACGCTAATTAACTATTAACGTACCTGTCTCTTCCGAAACGAATGAGTACGTGTGCGACGTGTCTCCTACCATCGATTCCGGATAGTCT
+
5>>>@B:<9<;;666<<>=>89444.45:.55://///)///6;777)///(/3/56@AAAEA&;65559555:444)5556>>>>%==4505:::)5559<<<A???9::)0;00*0/0)/9:6AAAEBBAAADCCBBCBB@BBBBBAAB?A?A@@=?BCBBBB?BBBBBBB?BA=@@A000:;:;000:3888876$/725...67./)/6:3987=,5,2=CBB@BCBBBBC?C=@@A9A;<5;:@@?AC????>>>?CAAA????;?BB?BBBBBB?B?B?@B>?;;;
@ATNG8:00680:05270
ATGGTAGCTCTGCTCTGACTCTCGTACTCATTCGTTTCGGAAGAGACAGGTACGTTAATAGTTAATAGCGTACTTCTTTTTCTTGCTTTCGTGGTATTCTTGCTAGTTACACTAGCCATCCTTACTGCGCTTCGATTGTGTGCGTACTGCTGCAATATTGTTAACGTGAGTCTTGTAAAACCTTCTTTTTACGTTTACTCTCGTGTTAAAAATCTGAATTCTTCTAGAGTTCCTGATCTTCTGGATATGAGTGACTCGTGCTACCATCGATTCCGGATAGTCT
+
//7)//88955::>BC;65;9956555<<5505;;;5<>8=9=BBBCCC@CCDCDACBCCBB@BACECCBDDCC@CCCCB5CE@CCCD>DBBD;<;C@CB@BCBDCFGCCBCDB@@?ACC@D@CBBBBBAC@CCBB?BBCCCCCCCBBBBBCBC?BBB@BD@C?BBCCCGCBB=A;;;;.;>A><<;;;*;AAAB>BBCHGCCECG@BBBB2BDCBCAC@CC@CBBCCCC@C@AAACCC@A@BAEEBBBCCBCBBBBBBBBCCCAC@@?BB?B?D@BBBCB@@
@ATNG8:00681:05285
ATGGTAGCTCTGCTCTGACTCTCGTACTCATTCGTTTCGGAAGAGACAGGTACGTTAATAGTTAATAGCGTACTTCTTTTTCTTGCTTTCGTGGTATTCTTGCTAGTTACACTAGCCATCCTTACTGCGCTTCGATTGTGTGCGTACTGCTGCAATATTGTTAACGTGAGTCTTGTAAAACCTTCTTTTTACGTTTACTCTCGTGTTAAAAATCTGAATCCTTCTAGAGTTCCTGATCTTCTGGATATGAGTGACTCGTGCTACCATCGATTCCGGATAGTCT
+
///)///095555=BB;9595556655;;//,/::;5;>@C?;;;CCCF@FDGDC@C@BEDD@EACCCGICE;;9:@DDI5BB?BBCJ>CBBA2:5:455.55544<8;;;=<<<<8;::5<.555555596<;:;7;;;=<<;;;;;;>BAAA@DBB?BC@C=@@ABBABBC@BBCCC9B>B?BBCCC3CB@AA0;;BBA@CAB@?DBCC3B@@@C<@@=@?BBBCCCC>@?@AABBB?CCCIDCBBBCBBBCBBB@@@BAAA?ACCB00,0,0,0000>@A
@ATNG8:00686:05317
GATGGTAGCTCTGCTCTGACTCTCGTACTCATCGTTTCGGAAGAGACAGGTACGTTTAATAGTTAATAGCGTAACTTCTTTTTCTTTGCTTTCGTGGTATTCTTGCTAGTTACACTAGCCATCCTTACTGCGCTTCGATTGTGTGCGTACTGCTGCAATATTGTTAACGTGAGTCTTGTAAAAACCTTCTTTTTACGTTTACTCTCGTGTTAAAAATCTGAATTCTTCTAGAGTTCCTGATCTTCTGGGTGCGCTACAGTCTCTCTACCATCGATTCCGGATAGTCT
+
:=BC@DDBB;66AAABB@@@C;;;ACBBBBBBABCD:??>@>?BABBBC?BBCBBB>C=AA>A;B@C<;9B9979D?BBCBA0499/9@@@4<<@;695925>459@@@B:;;BB@@@B?@@@ALACBBBBL@@@@BBB?CBBAA@BABBBAABB@@=@BA>AA=@=AA@@ABBBC>B9::;;(:9?9?>>??0ABDDE<B9:6??695;.5555$4::5526;BC>;;;;;9<8>;@@@@?=9<:;:/9?A:::>>@>?>A?@>A@@;>@>?A@?A?B>;:9:999
@ATNG8:00688:05294
GATGGTAGCATCATGCATATCTCAACCAGAAGATCAGGAACTCTAGAAGAATTCAGATTTTTTAACACGAGAGTAAACGTAAAAAGAAGGTTTTACAAGACTCACGTTAACAATATTGCAGCAGTACGCACACAATCGAAGCGCAGTAAGGATGGCTAGTGTAACTAGCAAGAATACCACGAAAGCAAGAAAAAAGAAGTACGCTATTAACTATTAACGTACCTGTCTCTTCCGAAACGAATGAGTACGATGAGAGAGCTCTCTCTACCATCGATTCCGGATAGTCT
+
33:;7<@AA@CBBBCBBBBCCBCC@C>@@C=9;6995.524::9<6<9A@8@=:88733333#3-3989=9?>99:,3744444$44.43;>?2@>?:B?CBCCC;;;;ADD@CCC@CDBBBBDCCCCCCCCCE@CC998;BBBBCBB@C@D;;:;DBBBCBD@DDCCCC?AA?BBC=@@:::,7==<BCCCCD)CF?DBBBCBBBB>A==?@@;?;>=BBB=@A@@@@??B?CBC>BBB?BDCCBBBCBBBCCABBBBAA=>>@>>><A888==:==A<@@>>;;;
@ATNG8:00686:05364
GATGGTAGGAGACACGTCGCACACGTACTCATTCGTTTCGGAAGAGACAGGTACGTCAATAGTTAATAGCGTACTTCTTTTTCTTGCTTTCGTGGTATTCTTGCTAGTTACACTAGCCATCCTTACTGCGCTTCGATTGTGTGCGCACTGCTGCAATATTGTTAACGTGAGTCTTGTAAAACCTTCTTTTTACGTTTACTCTCGTGTTAAAAATCTGAATTCTTCTAGAGTTCCTGATCTTCTGGGTCTACGCTCGTCGCGCTACCATCGATTCCGGATAGTCT
+
:BCE?ABC?CBBBBBDB;9;BCD@?ABBCD@@=ABBB=BF?C9;99@<BC>BBBBBADDCCAB@C?AAAACCCBA<>>>>>0@A?CCCC=CBBB?CCC@CF9;:BCCD@CCBBCDCC@CCC@C@BBBCBBACADDBB?@@CCCCCCCCCCFDCCC@CBC@CD@D>AACCCCBBC@BAAA@6@=@=AAAAA0AD@@@<@BBBDCDBBB@CGFG3CCCCC?B?BC?CCCGCCC?C@BBBCCC?B???<@CCCBCCDDCCBBBBBCCB?BBBBAC@A??=ACCCAAA
@ATNG8:00695:05354
GATGGTAGGCACTGCGCACACATCCCAGAAGATCAGGAACTCTAGAAGAATTCAGATTTTTAACACGAGAGTAAACGTAAAAAGAAGGTTTTACAATACTCACGTTAACAATATTGCAGCAGTACGCACACAATCGAAGCGCAGTAAGGATGGCTAGTGTAACTAGCAAGAATACCACGAAAGCAAGAAAAAAGAAGTACGCTATTAACTATTAACGTACCTGTCTCTTCCGAAACGAATGAGTACTACTCTCAGAGACACACTAATCGATTCCGGATAGTCT
+
05CC@CBD@CCAABABCGBBBBBCL>CCB?BAA@@@>@@CCCCBCC@BB=@<@B@@>???,?4;:::9@C><BB>???=?>=+59.5.555&5994;=B<==>@C?B@BC?BAD=@@@?BCCGCDDCEDDBB?AA@@6;:@=>?895:<@::49BB@@AAA>BGBBBB?BA=:99;@@?CD>=<<9:999:9%9>;>==>?=<<<+/+/888/606=AAA?BBAA@@@+0+///)/>><??BCBBACAAABBBBBAAA;;;?@@@<@;::<8<0707755;;:
@ATNG8:00673:05380
GATGGTAGGTGCACATGAGTGTATCCAGAAGATCAGGAACTCTAGAAGAATTAGATTTTTAACACGAGAGTAAACGTAAAAAGAAGGTTTTACAAGACTCACGTTAACAATATTGCAGCTGTACGCACACAATCGAAGCGCAGTAAGGATGGCTAGTGTAACTAGCAAGAATACCACGAAAGCAAGAAAAAGAAGTACGCTATTAACTATTAACGTACCTGTCTCTTCCGAAACGAATGAGTACCTCTCAGACGCTCGTCCTACCATCGATTCCGGATAGTCT
+
----(-6<<>BB>@<;;@CBB;;;;49994555<>>;>8<<ABCCC@DC@DACA99999.9?@CBBCCCDBBB:@?::;::*;A;A4;;;6;BBGHBBBB@C::8:ACC@CCC?CCCCCCDCBBBDCCC@@?@CCC@DCCBBBCC@B@BCC?AABDDCBB?CCBBBB@BC?CCCACC8882999;9899:(7B?BBBBB??@@585:BCC>B?CBBBE?BBBB??>>@?AAA=AAA?BCCCBBB?AAACCCCBBBB???B>BBB>B???AB>B>A>@BBB===
@ATNG8:00680:05371
GATGGTAGACATATCGTACTCTCTGTACTCATTCGTTTCGGAAGAGACAGGTACGTTAATAGTTAATAGCGTACTTTCTTTTTCTTGCTTTCGTTGGTATTCTTGCTAGTTACACTAGCCATCCTTACTGCTGCTTCGATTGTGTGCGTACTGCTGCAATATTGTTTAACGTGAGTCTTGTAAAACCTTCTTTTTACGTTTACTCTCGTGTTTAAAAATCTGAATTCTACTAGAGTTCCTTGATCTTTCTGGGTCTACGCTTCGTCGCGCTACCATCGATTCCCGGATTGTCT
+
/6//)/:A@@@CBC@A@@@AB?@;>>=<<955.559;29:5;8=>>>>BB?A@AA@8948A===A6::97787333(3;;;<+39,9733(398,3,333,3;5;<;737/3787856649>=9=7:=96///<;499--)---777788552:6652,56:67::0:6:::99886=787666'56<8??AAA/?>@>>285=77725577.7999*9;=63,3--------8::5=,2,257335.////(/77789//-/<9::9:633;27---==*//-/7A;06---
@ATNG8:00697:05415
GATGGTAGAGTACAGTGTAGTAGACCAGAAGATCAGGAACTCTAGAAGAATTCAGATTTTTAACACGAGAGTAAACGTAAAAAGAAGGTTTTACAAGACTCACGTTAACAATATTGCAGCAGTACGCACACAATCGAAGCGCAGTAAGGATGGCTAGTGTAACTAGCAAGAATACCACGAAAGCAAGAAAAAGAAGTACGCTATTAACTATTAACGTACCTGTCTCTTCCGAAACGAATGAGTACTATAGACTATCTGAGACTACATCGATTCCGGATAGTCT
+
CBBB?BCBDBBBCDDABBBBBCCBC?BDE@CCCC::8;?@@DBBBC@BB?A@DFCAAAA@2@?BBCBBBBBBBB>AABCDDD2CC?B6;;;6;BC?CBAACCCBB>B@CC@BCC?AAABBCCCCBBFCCCAA<@C@?>@CCBBCAA>A?C@@>ABBCCCCD?BBCCBB?BB@BBB;??999,9<=9>>===.=A?C???BBA@A:=:=>>>5;5;=@AA?AB@??BB?B?AA@=@??:???ABBCCCCCCBBBAAACCBBACCBBBBBBBB?B?C?CCCB888
@ATNG8:00700:05404
GATGGTAGACATATCGTACTCTCTGTACTCATTCGTTTCGGAAGAGACAGGTACGTTATAGTTAATAGCGTACTTCTTTTTTCTTGCTTTCGTGGTATTCTTGCTAGTTACACTAGCCATCCTTACTGCGCTTCGATTGTGTGCGTACTGCTGCAATATTGTTAACGTGAGTCTTGTAAAACCTTCTTTTTACGTTTACTCTCGTGTTTAAAAATCTGAATTCTTCTAGAGTTCCTGATCTTCTGGCGCGTATGTATGTCGCCTACCATGATTCCGGATAGTCT
+
4:;<?BBBC@;;;;===A?>B<;;>?666>;;7;AAG>;;8;=;56====7::554044:::6;6:;;977733,333333#33493//(////06//(3;6;<A@8937>=<;?9945>>:@:ACA55299:9<7;5///333255?>>>887:.527.57/5-579222777.55888+829498888*98;;>///;533-//..'/999+757/;5:6//)/5:8<<=;D=AA@@AC<;:72----7779=:-----3-65@=AA8550557)-----55
@ATNG8:00701:05389
GATGGTAGCATCATGCATATCTCACCAGAAGATCAGGAACTCTAGAAGAATTCAGATTTTTAACACGAGAGTAAACGTAAAAAGAAGGTTTTACAAGACTCACGTTAACAATATTGCAGCAGTACGCACACAATCGAAGCGCAGTAAGGATGGCTAGTGTAACTAGCAAGAATACCACGAAAGCAAGAAAAAAGAAGTACGCTATTAACTATTAACGTACCTGTCTCTTCCGAAACGAATGAGTACTGCGTCTCACTCTCGCCTACCATCGATTCCGGTTAGTCT
+
BCBC@BBB>=CCB@@@BBCCCCCCJ?BAA?B@AA>?7;9=BEBCCC?BB:B;BB=<=CCB+=8<<<B=BC?AAC>??@BBBA2BB?A?BDE;DDDABBBBCCCCE?@?AB>ACC7;;;;;AABABBB;;;BB?BB;;6;AAADABC?BADCB?BDDDCBBB@CCBCB@>@><00000-9;:48.0*000000%09;:=8==<8933722888/758>BBD@A@?BCCC?B=BC@9?::6:??DBBBBBBBCCCBCCCA@@;;6;?@9?:::988=8B7B=??A88
@ATNG8:00709:05418
GATGGTAGCACGACACGACGATGTGTACTCATTCGTTTCGGAAGAGACAGGTACGTTAATAGTTAATAGCGTACTTCTTTTTCTTGCTTTCGTGGTATTCTTGCTAGTTACACTAGCCATCCTTACTGCGCTTCGATTGTGTGCGTACTGCTGCAATATTGTTAACGTGAGTCTTGTAAAACCTTCTTTTTACGTTTACTCTCGTGTTAAAAATCTGAATTCTTCTAGAGTTCCTGATCTTCTGGGTCTCTCTCTCACGCACTACATCGATTCCGGGATAGTCT
+
:>CC@BBBCCCA?AEBBAB;66<AAABABB;;8;CCC?CHAE@DBCCCCD@CCCBA?B?BBAA?A=AAC@@@C==8DCAAB1BB9B>>=5=BBC@CCC@CC>???CDC@CAAABBBB>BBD=@>@BDB?@==:=A@@;>;;;9::@@@@A@=>>A====<AA;>;@AA@===@B;@?CAC;C<A;;7776+7<766*//<///;:;;5;;;;.7AAAD=C:>>=@@@B;;;5;:>=>?>=:=@AB:AA@????@?AA>>>@==>E@@===<4;0//)/9///7:
@ATNG8:00695:05432
GATGGTAGATATATGCACGCTCTACCAGAAGATCAGGAACTCTAAGAAGAATTCAGATTTTTTAACATCGAGAGTAAACGATAAAAAAGAAGGTTTTTACAAAGACTCACGTTTAACAATATTGCAGCAGTACGCACACAATCGAAGCGCAGTATGGATGGCTAGTGTAACTAGCAAGAATACCACGAAAGCAAGAAAAAAGAAGTACGCTATTAACTATTAACGTACCTGTCTCTTCCGAAACGAATGAGTACTACTCTCAGAGACACACTACCATCGATTCCGGATAGTCT
+
5<<<>BBAABABA@@@CBBBBCC@B?@CD=>@<///,/)-88//+/;6:8160/////////#/1699884438:;91773//6666$//(/(/:::'6///(/;77865558-5/5535550566:?LCCCCCCCBBAC@CCAB?BBCCBB>>@C?C??=?AAABCBC>AACCAA=@C@CBB977<;:1:881888889%/<76///88@AA<@<@>>>8:6:ACBB@BCBBBAA@C?BBC>CBB?BCCCBBBBBBBBBBCC>??BBBBBACC?DB@@@@<@<@;@@EC:::
@ATNG8:00688:05494
GATGGTAGTACATGATAGACGACACCAGAAGATCAGGAAACTCTAGAAGAATTCAGATTTTTTAACACGAGAGTAAACGTAAAAAGTAGGTTTTTACGAGACTCACGTTAACAATATTGCAGCAGTACGCACACAATCGAAGCGCAGTAAGGATGGCTAGTGTAACTAGCAAGAATACCACGAAAAGCAAGAAAGAGAAGTACGCTATTAACTATTAACGTACCTGTCTCTTCCGAAAGAATGAGTACGATGAGAGAGCTCTCTCTACCATCGATTCCGGATAGTCT
+
:;;;@??BCBBB==<A;;;B;99?D??5905;;955.55)5<<<<;@49/)/://///////#5.599777>/0//)/7/////$/;==:?@@@+>>CCCCCBBCC::8;?BB?B;;6;AACBBBBBCCCCBBCC@CBBB?BBCCCCBB>B?CBB>BBBBCDDD@BBDCCF@AA>ABA=>?:999+998/787*3:>:8=BBBBBBBB>B?CBCCAC?CBA:;9<@@CBAA?A@BBB>CC@CCCBBBCBCBBCBBBBCCCBA@?@@?@>A>??CC?D?C?BCBAA>A
@ATNG8:00689:05484
GATGGTAGGCGTGTGAGAGTCTGCCCAGAAGATCAGGAACTCTAGAAGAATTCAGATTTTTAACACGAGAGTAAACGTAAAAGGAAGGTTTTACAAGACTCACGTTAACAATATTGCAGCAGTACGCACACAATCGAAGCGCAGTAAGGATGGCTAGTGTAACTAGCAAGAATACCACGAAAAGCAAGAAAAAAGAAGTACGCTATTAACTATTAACGTACCTGTCTCTTCGAAACGAATGAGTACGATGAGAGAGCTCTCTCTACCATCGATTTCCGGATAGTCT
+
;BCC?BBC@CBBBBBBBBB@AA<<9/5AD@:;:BCHAHACCCB@AA@BA>B?BCBBBCCC5CABBAA@@BBBBB=CBBACC:C<>:=3:99-97>;@BBBBBBBB?C?A@=???;@>@@>AAA@@>>>??AA<@<<><>>>@@@::7;=ABC@CBAAAABB@CBBBBB?BC?BBB9?<::::0;00+000000$0869?=B=:<<65757??B<A=A?;;;=BBA?:::4;=<<4<994:==@999@@AAABBBBDCA;;;?AA==9==:;;AA:A;A>???B?;;
@ATNG8:00702:05480
GATGGTAGAGAGACTGTAGCGCACCCAGAAGATCAGGAACTCTAGAAGAATTCAGATTTTTAACACGAGAGTAAACGTAAAAAGAAGGTTTTACAAGACTCACGTTAACAATATTGCAGCAGTACGCACACAATCGAAGCGCAGTAAGGATGGCTAGTGTAACTAGCAAGAATACCACGAAAGCAAGAAAAAAGAAGTACGCTATTAACTATTAACGTACCTGTCTCTTCCGAAACGAATGAGTACTATGTAGAGCTCTATACTAATCGATTCCGGATAGTCT
+
?ABC?BBBCCBBBCCCCCCCBBBCH?CCC@CDCC@@?@@CCBACDD@AB?A@CBB?@@@@2@?CCAAACCBBBB=BBBCCCC5CD@D@DCD=BCC@CCCBB??00,0<@@<A0;::@DCCCCCCCCCCCBAB?BDDD?CBCAAABB@C@CBB?BCCCCCCC?AAACCC?BB@BBB;??@@@9>==9::9999%:=;=:79CBA=>:=<=>@B7=:=ACCC?CCCBB::8:;??@<AAEAAAACCCBAAACBBAAABAAAAA@@>>;?BBA@<@<@<@@A>>>>
@ATNG8:00708:05507
GATGGTAGCAGACGTGACAGAGCGCCAGAAGATCAGGAACTCTAGAAGAATTCAGATTTTAACACGAGAGTAAACGTAAAAAGAAGGTTTTACAAGACTCACGTTAACAATATTGCAGCAGTACGCACACAATCGAAGCGCAGTAAGGATGGCTAGTGTAACTAGCAAGAATACCACGAAAGCAAGAAAAAGAAGTACGCTATTAACTATTAACGTACCTGTCTCTTCCGAAACGAATGAGTACGATGAGAGAGCTCTCTCTACCATCGATTCCGGATAGTCT
+
667<;<@CCCABBBDCA@@CCCCAA?BBB@C;;;A@;@;@@@@A@EABB?B?A>?::99-939AAB@@==779,9>999:9(9;39.555&59=.59>>==959.9:AA>@@@?AAAA@@ABCCCBBBC@A=@C@@=A@@@BBBB@C?B@@>ACCCCCCC@CCCBBB?:948@938<337.399337789(9@=ABBBCB@<@-/,/;<:1717>BAA>AA;;:??<@<>??9=??<>CBBAAABBBBABAA@AA===;;;;;:9<655;;8<;A;AA>;;:=
@ATNG8:00711:05496
GATGGTAGCTATACGTATATCTATGTACTCATTCGTTTCGGAAGAGACAGGTACGTTAATAGTTAATAGCGTACTTCTTTTTCTTGCTTTCTGTGGTATTCTTGCTAGTTACACTAGCCATCCTTACTGCGCTTCGATTGTGTGCGTACTGCTGCAATATTGTTAACGTGAGTCTTGTAAAACCTTCTTTTTACGTTTACTCTCGTGTTAAAAATCTGAATTCTTCTAGAGTTCCTGATCTTCTGGTCTACTACACTGTACTCTACCATGATTCCGGATAGTCT
+
5>>>?CBBBB@BBABBBCHCCDG=69;;@AAB>BBBB>BB@C@;=;CCCB@BCBB@<@6;;?@:D?BABACBBBB@CDCCC3BB??::61///:>:@?B??;:;;;>00,/:;978;;8;@C=C=;;;;;:;==AAAB=@@>>>AAA@@@@AA9993///7<<9=9AA@?????A:==ADD5@;?;>?CCC/@@???5<;;;;;>>??<???@/?;;;B:>:==:=?ABA>?;>=>>>@@@8;;@===>@?======>>>>AA@@@8;:B>>8=:=<@???::;
@ATNG8:00675:05553
ATGGTAGGACGAGCGTCTGAGAGGTACTCATTCGTTTCGGAAGAGACAGGTACGTTAATAGTTAATAGCGTACTTCTTTTTCTTGCTTTCGTGGTATTCTTGCTAGTTACACTAGCCATCCTTACTGCGCTTCGATTGTGTGCGTACTGCTGCAATATTGTTAACGTGAGTCTTGTAAAACCTTCTTTTTACGTTTACTCTCGTGTTAAAAATCTGAATTCTTCTAGAGTTCCTGATCTTCTGGGTCTACGCTCGTCGCGCTACCATCGATTCCGGATAGTCT
+
---(---(////;<>:;555;:>9?@??@AB?BCCC=AA?B?BBBBCCE@CBCBJAGFCCCC=A=ABBBGICCB@DBIFF5;;;;CDF?AAAB>BBB=AB<@B@BADICECCCCBB@BBB?BABBBBBCDB?BB@@=ADBBBCBBCCCBBBBCE@CCC@CG>@>@AAA@BAEG?CACJI<KFC>ACCCC2BGCCD?C;;;CBAA@A5;;;;*;;;:92929D?ABBBBBB?A>ACCBBB?B@AA8AAA;;;@CGDBBBBBABBB?@AAACDAD?E@BCBDBBB
@ATNG8:00700:05534
GATGGTAGCTCTGCTCTGACTCTCGTGCTCATTCGTTTCGGAAGAGACAGGTACGTTAATAGTTAATAGCGTACTTCTTTTTCTTTGCTTTCGTGGTATTCTTGCTAGTTACACTAGCCATCCTTACTGCGCTTCGATTGTGTGCGTACTGCTGCAATATTGTTAACGTGAGTCTTGTAAAACCTTCTTTTTACGTTTACTCTCGTGTTAAAAATCTGAATTCTTCTAGAGTTCCTGATCTTCTGGGCTGCGCTGATATGCGCTACCATCGATTCCGGATAGTCT
+
33::38@?@:5554==<:;;=666>655>5557;<<>5==7;7;<<<@@=8<<>00*/6:=:D?B@ABAAA00/:477777'///)4<>@8?666166515<5;>@??@>@BBDA@@@?BBB@G@CBBBCDCC?CD@@>ADCCDCCCCCBAAAB@@=@BB@CD@D@CCCBBCCEIACAAAA7B@D>BDIIC5BBCCD=C;;<B@;;9B:@>@@,@>@@@>A@LE@DFEA@@C?A>BACBCC;<;JJ?DCCBCCBBCGCCCCCCCCDACCCBBB@C@C@CCCCBBB
@ATNG8:00700:05545
ATGGTAGCACACGAGATCTCATCGTACTCATTCGTTTCGGAATGAGACAGGTACGTTAATAGTTAATAGCGTACTTCTTTTTCTTGCTTTTCGTGGTATTCTTGCTAGTTACACTAGCCATCCTTACTGCGCTTCGATTGTGTGCGTACTGCTGCAATATTGTTAACGTGAGTCTTGTAAAACCTTTCTTTTTACGTTTAACTCTTCGTGTTTAAAAATCTGAATTCTTACTAGAGTTCCTGTCTTTGGTGTCTGATCTGTATCACTACCATGATTCCGGATAGTCT
+
/9939>@?944444;9955555548556;:97;000+/949)////::<<9<==<B5;49:9;6<5:::;;<:;:9<<<<;)44255=?>1;=::044853/)/////0*//66893314==6=6?>@8733:79=>@;888?:;>>>>>=<;:76/767478189::78558>A;:@A=A-729:/99:::*99<<<5</77::7:>>=AA599:9*8///;4;6?A:=;<;;97717.739555(/(/5577788788:9:<66////667<<9@9<59>6//56
@ATNG8:00704:05568
GATGGTAGCACGAGTCACTCATATCCAGAAGATCAGGAACTCTAGAAGAATTCAGATTTTTAACACGAGAGTAAACGTAAAAAGAAGGTTTTACAAGACTCACGTTAACAATATTGCAGCAGTACGCACACAATCGAAGCGCAGTAAGGATGGCTAGTGTAACTAGCAAGAATACCACGAAAGCAAGAAAAAAGAAGTACGCTATTAACTATTAACGTACCTGTCTCTTCCGAAACGAATGAGTACTGCGTCTCACTCTCGCCTACCATTGATTCCGGATAGTCT
+
<;@A?A=CBCCCCCCBBBBBCABBC9BBB>A@AA:::;?CCGCCCC@CD@D@DAA;;;;:*;<@@BBBBBCBCC>??@>===,9;498BBB9CBB@BABBBCB@@>@?BB?B@A>@DBDCCCCCCCCBCCCC@BBBB@BFCBBB@?;@>AAA>BBBBBDCB?ACBFFE?@?<??>>BBBBE>@>>;:99999%9@<??>BCCA===A=@@@@:=:=ABCC?ABCCCBC@C>BAD>D::999:CCBAAAAAHEBBB:;:BBBB@CCC<8858??<A=A=A@@@999
@ATNG8:00712:05559
GATGGTAGTGGTCAGTGCGCGTCGTCCAGAAGATCAGGAACTCTAGAAGAATTCAGATTTTTAACATCGAGAGTAAACGTAAAAAAGAAGGTTTTTACAAGACTCACGTTAACAATATTGCAGCAGTACGCACACAATCGAAGCGCAGTAAGGATGGCTAGTGTAACTAGCAAGAATACCACGAAAGCAAGAAAAAGAAGTTACGCTATTAACTATTAACGTAACCTGTCTCTTCCGAAAACGTATGAGTACTATAGACTATCTGAGACTACCATCGATTCCGGATAGTCT
+
/9==*--=0.(-75---75555-///4979.559=55155::555559>>;>;>>;:;>A>+;63733433336691////////#//)/)3333$398,438778833,3,39399:5::::<<<<<:<:9599:29>==299>9>>?=9>:>99.5<559<;?4>=?>7719829><8<7333(38;399>>>.=><<8:=B>?78857,2552+..35//)/4://6::;5:)////&////699:;<<;;;;:::<888===<@>??=98.---808)-)3899883
@ATNG8:00712:05562
ATGGTAGTGTGTGCTCTGAGAGTAGTACTCATTCGTTTCGGAAGAGTCAGGTACGTTAATAGTTAATAGCGTACTTCTTTTTCTTGCTTTCGTGGTATTCTTGCTAGTTACACTAGCCGTCCTTACTGCGCTTCGATTGTGTGCGTACTGCTGCAATATTGTTAACGTGAGTCTTGTAAAACCTTCTTTTTACGTTTACTCTCGTGTTAAAAATCTGAATTCTTCTAGAGTTCCTGATCTTCTGGAGATACACATGATACTCTACCATCGATTCCGGATAGTCT
+
///)//88600///////5595555<555=55.5:::3<<9<:=====B>@AAAA@>A>BDDD@C@DAAABCHHCACCIFH5;;59900+0<<<*0/<6<<:@DCCBC@BCCCDCCC?C;;9<?BCDBBBBB@CDCC?CCCCCCCCCCCCCCBBB@AAA@BB?C@CCBBBBEBB>?@AAA8A?C<@@AAA2BCCCC=@@BBBBBAAA=@A@A0AAC@@?A?AA?@@ABBBBACACCCCCC@CCC?BBBBCDCBBBDDDCBBBCBB?B:;:BC@C@C?BBBCBBB
@ATNG8:00665:05577
GATGGTAGCTCGCTGATGATATCTCCAGAAGATCAGGAACTCTAGAAGAATTCAGATTTTTAACACGAGAGTAAACGTAAAAAGAAGGTTTTACAAGACTCACGTTAACAATATTGCAGCAGTACGCACACAATCGAAGCGCAGTAAGGATGGCTAGTGTAACTAGCAAGAATACCACGAAAGCAAGAAAAAGAAGTACGCTATTAACTATTAACGTACCTGTCTCTTCCGAAACGAATGAGTACTATAGACTATCTGAGACTACCATCGATTCCGGATAGTCT
+
BBBC@BBCABBCCABBBC@@@CCCC?CCD@CCCCCB@BACCDCBBC?CC?C?CCC@A@A@2@?BBBBBBBBAA@:??@AABB2AD@C7;;;.;;;5;DCCBCB;;9;=AA>BBB9;<ABBBCCCHDBBBBBB?B@A@@CBCBBBBC?B?B:;8;BBDBBBC@BBBBBCACC>ABC?BBBCF=A993::999(9A@BBBABBCDC<A<AB@@:>8==A@@>@CAAB??=@>BAE=BAB????BDDCCCBBBCBBBBCAA@@ACCEE?B???BC?C?C?ECBB???
@ATNG8:00666:05611
GATGGTAGGCGCATACATACGCGCCAGAAGATCAGGAACTCTAGAAGAATTACAGATTTTTTAACACGAGAGTAAACGTAAAAAGAAGGTTTTACAAGACTCACGTTAACAATATTGCAGCAGTACGCACACAATCGAAGCGCAGTAAGGATGGCTAGTGTAACTAGCAAGAATACTACGAAAGCAAGAAAAAGAAGTACGCTATTAACTATTAACGTACCTGTCTCTTCCGAAACGAATGAGTACGTGTGCGACGTGTCTCCATCGATTCCGGATAGTCT
+
:;>C655<055544459;;555;<6;55.599;55168<<>?655797)/)////:;;:;;%4.4:44488889908;44444$49397<==.::<7;553993//383//*/::38/73<<==;??@969;;7>99929949???C<B>BCC@>A@=<<<<9<<5443-33-3;;434998/333,33333$33/3333333776917722+2.557775/////9:7<7::>5;;@788AA@??>><:///;///8877988737=?8>>B:8=B<<:;
@ATNG8:00669:05577
GATGGTAGCGCGACGAGCGTAGACCCAGAAGATCAGGAACTCTAGAAGAATTCAGATTTTTAACACGAGAGTAAACGTAAAAAGAAGGTTTTACAAGACTCACTTTAACAATATTGCAGCAGTACGCACACAATCGAAGCGCAGTAAGGATGGCTAGTGTAACTAGCAAGAATACCACGAAAGCAAGAAAAAGAAGTACGCTATTAACTATTAACGTACCTGTCTCTTCCGAAACGAATGAGTACGATGAGAGAGCTCTCTCTACCATCGATTCCGGATAGTCT
+
3<=>@BBCCB99;B@A@BBCCCBCC>BBC>CDFCCDAD@CCB<;;C@CC@C?BB;;8FFG3C?AA@ABBBA9::,:>?@>>=,=>;:4;==0?@A>BBAAADBBB>BACC>BAC=AABBBBCCCB;;:CEBDABBBA?BBCCBBBB?A=BBC@AAAAAABB?BBABBC@CC?BBB@BBBBC=BBB?BCDFE3AA>A???BBBAB@B@BAAB7959AA>><?@A>:;<<>>?>>9?CB@;<;CCCCAAACCCDCBBB>>>BBBDCC=@@@@AC>C>B?ABBBBBB
@ATNG8:00669:05616
GATGGTAGCTCGCTGATGATATCTCCAGAAGATCAGGAACTCTAGAAGAATTCAGATTTTTAACATCGAGAGTAAACGTAAAATGAAGGTTTTACAAGACTCACGTTAACAATATTGCAGCAGTACGCACACTATCGAAGCGCAGTAAGGATGGCTAGTGTAACTAGCAAGAATACCACGAAAGCAAGAAAAAGAAGTACGCTATTAACTATTAACGTACCTGTCTCTTCCGAAACGAATGAGTACGAAGAGCACACGTGTCTACCATCGATTCCGGATAGTCT
+
5=>B@BBBBBBBBAAABB@A@CBBDBCCC@CCCCCC?B?BDDBBBD@CC@C@@@?AAEED3D?C::9A?????A?9>?3333&3;;39.555&5<?<@CBGCCC:99;?CC?CCC@CCCCCDEDCBBCCCCAAABBCC?B@@@BBBB>B?BCC?CCCCA????AAA???>BB>ABB@BB>==7===999999(:@?B?>;ACB@A:>:=?AA7;8;DCBB@CDBBBCC@B@BBB>BCC?BBBCBBBAA>ABCCCBBBBBCBBBBC@BBBBBB?B?B?CCCB?@>
@ATNG8:00670:05596
GATGGTAGTGCGTGAGAGAGAGACCAGAAGACTCAGGAACTCTAGAAGAATTCAGATTTTTAACATCGAGAGTAAACGATAAAAAGAAGGTTTTACAAGACTCACGTTTAACAATATTGCAGCAGTACGCACACAATCGAAGCGCAGTAAGGATGGCTAGTGTAACTAGCAAGAATACCACGAAAGCAAGAAAAAGAAGTACGCTATTAACTATTAACGTACCTGTCTCTTCCGAAACGAATGAGTACACATCGTCGTGTCGTGCTACCATCGATTCCGGATAGTCT
+
3:34448==@99555<<==@BD9:455<79;9::956@6777///96996;;00/0/;99'9)////33339;;:1////////$//(/(333&333,3833397755,5067255559===@BBBBCDBAA@:;6;BBB>BAAABBCB>A=A@@=@CBB@A@@=?@@??>9>>;>>?:??=<<5<9939ACAC3??;?9::BBCBD=B;??@@<A;?>CCD@BCBBBBB@C@BBC>BBB?BBBBBBBCCBBBBBBCCCBBBBBBBCD@BB???C>A>A@BCBC;;:
@ATNG8:00674:05588
GATGGTAGCAGACGTGACAGAGCGCCAGAAGATCAGGAACTCTAGAAGAATTCAGATTTTTAACACGAGAGTAAACGTAAAAAGAAGGTTTTACAAGACTCACGTTAACAATATTGCAGCAGTACGCACACAATCGAAGCGCAGTAAGGATGGCTAGTGTAACTAGCAAGAATACCACGAAAGCAAGAAAAAAGAAGTACGCTATTAACTATTAACGTACCTGTCTCTTCCGAAACGAATGAGTACGATGAGAGAGCTCTCTCTACCATCGATTCCGGATAGTCT
+
::AA@@CAAADBBBCB@@@BBBBBB>CBDACCDCCC>B?ABBBBCC@BB@B?CCAAACCC3B?BBCCCAAABCC>AABBBAD2;;7:=BBB;BCJAGCICBBB@@<@?BB?BBC@CCCBBCCCCCBCCBBCE@CB:98;ADBBCBB?B@CBC@BBBDBBCB?BCBBBD@AA=ABB?BA98927<<88999::%:A?BBBBBBAAA;>;>>@@1838>BBB@BCBBBBB?B?:::5:AA=ACCCCABBBCBBBBAAAC@@:::==>><@???AA=A;><>???>>>
@ATNG8:00683:05612
GATGGTAGTACATGATAGAGACACCAGAAGATCAGGAACTCTAGAAGAATTCAGATTTTTAACACGAGAGTAAACGTAAAAAGAAGGTTTTACAAGACTCACGTTAACAATATTGCAGCAGTACGCTCACAATCGAAGCGCAGTAAGGATGGCTAGTGTAACTAGCAAGAATACCACGAAAGCAAGAAAAAGAAGTACGCTATTAACTATTAACGTACCTGTCTCTTCCGAAACGAATGAGTACTGCGTCTCACTCTCGCCTCCATCGATTCCGGATAGTCT
+
=ABB@CCBBBBBA@@DDCCBCDCCACBB@BDBCBD@DACCCCCBC@BB@B<@>?99999$43<:4:9A@?783(7>:9444$4;7;4:99,9CD?B;;<CCCCB@C@CE@BBB?BBBCCCCCCDBBBA:;:<@BCC@EBBABBBB?C?A@@>@BBCCCBB?CAAAAA>??<?BA=@????8=;;7>BCCC2@?>@CCDBBBBC=;7;>>=1817>B@@>@A;;;???A?BDC>CCC=AACBBBCCBB?;;;B@@?A@@00,0=9==>===6;8?:@>>=?99
@ATNG8:00695:05600
GATGGTAGCGCATATCAGCGCACCCAGAAGATCAGGAACTCTAGAAGAATTCAGATTTTTAACACGAGAGTAAACGTAAAAAGAAGGTTTTACAAGACTCACGTTAACAATATTGCAGCAGTACGCACACAATCGAAGCGCAGTAAGGATGGCTAGTGTAACTAGCAAGAATACCACGAAAGCAAGAAAAAAGAAGTACGCTATTAACTATTAACGTACCTGTCTCTTCCGAAACGAATGAGTACGATGAGATCTCGTGTGCTACCATCGATTCCGGATAGTCT
+
4;<<=B;55<;;4:;;454>AAAA:ACD@BB>B9:79=@@???BB=BD6:69??@BCDC5C?ABCACABBAAA;@@@??@@0@B<A5;;;&9@@;@:99@BDAB@B@BB@BEE@DBCBCBACBBBBBBBCE@CBAA?ABCBDCCB@CAGCB@CH;;;BCBACBBB@@=@B?AAC?CCCCD>?::3::9999%9999>:AB<>?=1343::?4<4<<ABB>BB@?@CC@C@CCC=BBC?CCBBBBBBBBBBBBAAAAAA@AAABCC?A<;;;B=B<?<?;:@:::
@ATNG8:00701:05593
GATGGTAGCGCACACATAGATACAGTACTCATTCTGTTTCGGAAGAGACAGGTACGTTAATAGTTAATAGCTGTACTTCTTTTTTCTTGTCTTTCGTGGTATTCTTGCTAGTTACACTTAGCCATCCTTACTGCGCTTCGATTGTGTGCGTACTGCTGCAATATTTGTTAACGTGAGATCTTGTAAAACCTTCTTTTTACGTTTTAACTCTCGTGTTAAAAATCTGAATTCTTCTAGAGTTCCTGATCTTCTGGTAGAGCTTGCATATATCTACCATCGATTCCGGATAGTCT
+
/9;;=@@>::::554;=;;;<<<;@@@@@=<<744444)44.4.444889;7;;<<;7;4888<4@=A@>9;;;9993333333#3717788=6=:?>9;<8055(---66838////(/::177=6;4=996>>>><>D?@@DCBABA@B@@BAAAA@@4;999)5<8>9>=?86-----(-/444&4.4.44444$4:4444&45444<;4445.5555$5;<44057<>159@@99949<:99BBD69;?;::9@@=C9@999995555;;7<6669949.616<<?;66
@ATNG8:00705:05618
GATGGTAGCGCGACGAGCGTAGACCCAGAAGATCAGGAACTCTAGAAGAATTCAGATTTTTAACACGAGAGTAAACGTAAAAAGAAGGTTTTACAAGACTCACGTTAACAATATTGCAGCAGTACGCACACAATCGAAGCGCAGTAAGGATGGCTAGTGTAACTAGCAAGAATACCACGAAAGCAAGAAAAAGAAGTACGCTATTAACTATTAACGTACCTGTCTCTTCCGAAACGAATGAGTACTATGTAGAGCTCTATACTAATCGATTCCGGGATAG
+
394455:>:AAB;9:<<<:<::999)5:;166=BBB@C>BCB@A@D@CC@C?BAAAAABF1:6:>998?><<?=3<>@???>,=A4;2999*9>?2;6??;<>A@<@?:;7;CD=A@CCEBCDCBBFBBCBC?CCDD?CBAAA@??9A=@AB?@@@?ABBC?CACCCC>AA=:99<@C@@@;9878;;<;=,;?>>=>BB>==?9=6;;>>:?;>?BCC?CEBBA?@:=:999/7;;8;8<@@AACBA9:9A?899577996;826668838+22'2655
@ATNG8:00709:05581
GATGGTTGGCGAGAGTGAGACGCAGTACTCATTCGTTTCGGAAGAGACAGGTACGTTAATAGTTAATAGCGTACTTCTTTTTCTTGCTTTCGTGGTATTCTTGCTAGTTACACTAGCCATCCTTACTGCGCTTCGATTGTGTGCGTACTGCTGCAATATTGTTAACGTGAGTCTTGTAAAACCTTCTTTTTACGTTTACTCTCGTGTTAAAAATCTGAATTCTTCTAGAGTTCCTGATCTTCTGGATACACTCATGTGCACCTACCATCGATTCCGGATAGTCT
+
//896:<?<?B@?ACBCCCBB=BAADGDBBCC@CCCF>CC@B?BBBCCBC@BCCBB>A::;BB@C@CCBBBCB@@<99::9$986BECC=CCCC?BAB?CCABA@B8719BAABBBB?BBB?B@>=>>>>>>=B???<@@@AABA>>>@@@@@@@<@@?<?>;A<AAAACDAAA4<=ABA3@794:9;;;,;=999,//=///=A@@<@BBB/B;;;@<>;>A<@@BB???<@<@@@A>>;>AA<A@@@A@>???A?????<>>B<??@@@A<A=C;>>===??
@ATNG8:00712:05605
GATGGTAGCGCACACATAGATACAGTTCTCATTCGTTTCGGAAGAGACAGGTACGTTAATAGTTAATAGCGTACTTCTTTTTCTTGCTTTCGTGGTATTCTTCTAGTTACACTAGCCATCCTTACTGCGCTTCGATTGTGTGCGTACTGCTGCAATATTGTTAACGTGAGTCTTGTAAAACCTTCTTTTTACGTTTACTCTCGTGTTAAAAATCTGAATTCTTCTAGAGTTCCTGATCTTCTGGACAGAGTGTGCAGATACTAATCGATTCCGGATAGTCT
+
9:?C?BBCCCBDDDD@@@BCGJBBBCAGGCCC@BBBB>BD@D@CCCCCCC@CCECC?C@CCCC?C@CCCCCCCCC?CCCDD3CB?BBBD>CC@@=ACC@FCGGDCCB@CBCBCBBC?CBC@C=?ADBBBAA=@@@@=BBCBCCC@@@@@@BBBD?CCC?CD@C@BBBBBDC@@<@;;;;.;;A=;;;;;*;BCCE<;;HDEGGBBA5;;;;*;@@BB<@=AA>ABCCCBB?BGFCA@@C@CCC@CCCCCCBBBBCCDDCCCCC?AABCD@D@C?BBBB???
@ATNG8:00679:05652
GATGGTAGGCGACATACATACGCGCCAGAAGATCAGAACTCTAGAAGAATTCAGATTTTTAACACGAGAGTAACGTAAAAGAAGGTTTACAAGACTCACGTTAACAATATTGCAGCAGTACGCACACAATCGAAGCGCAGTAAGGATGGCTAGTGTAACTAGCAAGAATACCACGAAAGCAAGAAAAGAAGTACGCTATTAACTATTAAACGTACCTGTCTCTTCCGAAACGAATGAGTACGATGAGAGAGCTCTCTCTACCATCGATTCCGGATAGTCT
+
66-.*,,71///999;669BBA?A?299:.597:///6<88-///)/7396:<<99999$97ACAA>>==00+/:////&/9)5.5:1;994;<655@@..(-(--(--/)/:<:<::::999BCCDKI;;;C>@@@AAAAB7;6;AA=@ABBCCCC?CCCC=A?AC?>??<899<<5;;;37373(394;<==B=BAA:>577>;.55)5=;;:?A@>>@@@4:49==6>9855=BBBBBCCBBBBFCBB?????AA@BB?B;;<@@<@<?<?>>??>>
@ATNG8:00686:05652
GATGGTAGTGCGTGAGAGAGAGACCCAGAAGATCAGGAACTCTAGAAGAATTCAGATTTTTAACACGAGAGTAAACGTAAAAAGAAGGTTTTACAAGACTCACGTTAACAATATTGCAGCAGTACGCACACAATCGAAGCGCAGTAAGGATGGCTAGTGTAACTAGCAAGAATACCACGAAAGCAAGAAAAAAGAAGTACGCTATTAACTATTAACGTACCTGTCTCTTCCGAAACGAATGAGTACGTGTGACGTACGTGAGCTAATCGATTCCGGATAGTCT
+
?A;<9@>CFDCBBBBCCDDDCCCCC>BBB@ECCCCC@C@CCBBBFC?AB?@;@B@::::9)47CBBBCBBABCD=A@BDELM5BA=A5;;;-;BB@CCBCIJCA@=B@BB@CCC@CCBCCDDCBAACCCCCD@CB@@?ABA@BC;::=@CCD@DBCEDCCB@BBBGEFA??=???59:BBA;:::9::::::%9=<;>8B@?@A=161569:,615>@@@?AA@AA@@>@=:::59AA>A@AAAAA???ABDACCAAABAA@@BB>ABAAA?B?B?BA@@:::
@ATNG8:00695:05655
GATGGTAGCTCGCTGGATGATATCTCCAGAAGATCAGGAACTCTAGAAGAATTCAGATTTTTAACATCGAGAGTAAACGTAAAAAGAAGGTTTTACAAGACTCACGTTTAACAATATTGCAGCAGTACGCACACAATCGAAGCGCAGTAAGGATGGCTAGTGTAACTAGCAAGAATACCACGAAAGCAAGAAAAAAGAAGTACGCTATTAACTATTAACGTACCTGTCTCTTCCGAAACGAATGAGTACGAGAGAGCACACGTATCTACCATCGATTCCGGATAGTCT
+
////)/:<<:88://)/:79ABBBBC@BBB?BA9?99158<<@6;9C?B>?@=::00/667':59///6//34:::13333333$3:49-333&38:388///77::=5<6:;688828966=>=>?>CBBBCBD@BCBB@DAAAA????B@BBB?BCBBACBB?DAABAA?AA?A@B?B???C=A?@;999999%9>>?A@A@9=>=1835?A@;B=;;@@B>AA@@?BAAC9::A=@::5:BA@@AB???ABA@@A::9?@@@?>==8>775523939585858:=
@ATNG8:00698:05629
GATGGTAGCGCATATCAGCGCAGCCCAGAAGATCAGGAACTCTAGAAGAATTCAGATTTTTAACACGAGAGTAAACGTAAAAAGAAGGTTTTACAAGACTCACGTTAACAATATTGCAGCAGTACGCACACAATCGAAGCGCAGTAAGGATGGCTAGTGTAACTAGCAAGAATACCACGAAAGCAAGAAAAAGAAGTACGCTATTAACTATTAACGTACCTGTCTCTTCCGAAACGAATGAGTACTATGTAGAGCTCTATACTAATCGATTCCGGATAGTCT
+
CCCC?B<69BEBBBBCBBBCCCBBB<BDD@BCCDAA?B@CBCBFDE>CB>@=@BBBBCCC5B>BBDBCCCD@@@:@BACCCB5BC?B=@@@7ACD?AACBA?A;;6;>BA?CCC@CBBBDAACA@@BBBBCDAICCC?BBCCCCBB@C@CAA=ABBBEDDC?BBBBCC?CC@CBB?AB???9=99399999(:@=AAAABBBBC>A>AAAA494:=BBB@CDA@@CC@C@BBB>BCC@@A@CBBBBABBBCCBAABBBDCBDBB?@A@>>:><A<@@>>>@>
@ATNG8:00683:05681
ATGGTAGTGTCATATGAGAGTGTGTACTCATTCGTTTCGGAAGAGACAGGTACGTTAATAGTTAATAGCGTACTTCTTTTTCTTGCTTTCGTGGTATTCTTGCTAGTTACACTAGCCATCCTTACTGCGCTTCGATTGTGTGCGTACTGCTGCAATATTGTTAACGTGAGTCTTGTAAAACCTTCTTTTTACGTTTACTCTCGTGTTAAAAATCTGAATTCTTCTAGAGTTCCTGATCTTCTGGGTCTCTCTCTCACGCACTACCATCGATTCCGGATAGTCT
+
333-4:B@>444555:<>;<;<=<5555553-3333(38-4.5<<>ACC>A@;@<8<:>CAC?@?BC;;;BBBC?AABBB,;;75;>D=BBBB=@<A=@B7;;CCCEAFCCCCCDC@BEF@C@CDBBBC::8:BCD?BBBBCBCBCCCCCCCCB?CCC?BC@D?BBBBCCCDD@CBBBB8A?B;;;GFG5BBBBB;@@A@@ACCCCBEFFE5HAABB@B?BB@AAABBBD@E@@A@C@@=@BBD=BACCCBABBBBBICFCFCFACCCCCC@C@CABBBCAA@
@ATNG8:00684:05701
GATGGTAGGACGAGCGTCTGAGAGGTACTCATTCGTTTCGGAAGAGACAGGTACGTTAATAGTTAATAGCGTACTTCTTTTTCTTGCTTTCGTGGTATTCTTGCTAGTTACACTAGCCATCCTTACTGCGCTTCGATTGTGTGCGTACTGCTGCAATATTGTTAACGTGAGTCTTGTAAAACCTTCTTTTTACGTTTACTCTCGTGTTAAAAATCTGAATTCTTCTAGAGTTCCTGATCTTCTGGGTGCGCTACAGTCTCTACATCGATTCCGGATAGTCT
+
;=BB?BBA?@AAABAAA@@@BBBB@CCCCDBB=A@BB<AA@C@BBCDDDC@BBB;;6;@CBCD?B?BHJHCDCCC@BAAA@2@A?AABB=BBBBGFICACE;==CDDD?BBCDCBAA?@BB?B?BCBBBAAA>BBBC@CCBBCBBCCCCCCBBAF@CAB?AB?B?BCCBBBCCCADCCJE=H@D;<<JJJ5CCCCH;::CAAABA@@5;;;;*;BB;;9;?BB@CCCCA@@?B?BAABCB?A;<;7<ECCCCBBCCCBBBBDCCCCBBC@C@B@A@@@@@@
@ATNG8:00686:05684
GATGGTAGGCGACATACATACGCGCCAGAAGATCAGGAACTCTAGAAGAATTCAGATTTTTAACACGAGAGTAAACGTAAAAAGAAGGTTTTACAAGACTCACGTTAACAATATTGCAGCAGTACGCACACAATCGAAGCGCAGTAAGGATGGCTAGTGTAACTAGCAAGAATACCACGAAAGCAAGAAAATGAAGTACGCTATTAACTATTAACGTACCTGTCTCTTCCGAAACGAATGAGTACGATGAGAGAGCTCTCTCTACCATCGATTCCGGATAGTCT
+
<>BB@B@A>@:56<<=<B;;;AA:;6:<@:?;DEAA<A;@AB@BBA;@@4:29=>@=>=>0;=<ABC@@@??@@;@A;;;;;*;B>C5;;;.<AC>BBBBBBC;;5;=@@<@AC@CBBBDDCBBBBBBCBAB?ACCC>BBBBBBBC7:7;@@;@BBBABBB@BBBAAC@CC?CCC8::A@@;@??:?DBE8BBC<??BAAABBC=@=@@AA6;8;CDCC?BDBCACC?B?AAA;@@@=???@AABAA???????@?????:88@@=>>>?AD=D;?;@???;<;
@ATNG8:00687:05705
GATGGTAGCATCATGTATATCTCACCAGAAGATCAGGAACTCTAGAAGAATTCAGATTTTTAACACGAGAGTAAACGTAAAAAGAAGGTTTTACAAGACTCACGTTAACAATATTGCAGCAGTACGCACACAATCGAAGCGCAGTAAGGATGGCTAGTGTAACTAGCATGAATACCACGAAAGCAAGAAAAAGAAGTACGCTATTAACTATTAACGTACCTGTCTCTTCCGAAACGAATGAGTACGATGAGAGAGCTCTCTCTACCATCGATTCCGGATAGTCT
+
9:<<>AC@@@?;?@?@BBBCDBBAA:?@B;??BB@@=@>BBBCCBC@CC>C@DGAAAA@@,@6::<C@@@@??=5<<??>??0?A=A=AAA7AAB>BAAACCB;;7;>AA?BBB?BDBBBCDCCCCCCECCC?BABA=AABBBBBB?B@C;;;<DBBBDCC@CBBBBBCBCABBC?BB@@@;@@@@BBBBB3BA?BBBCCBBBB@E?BBBC@C@AA@@@=AAACBCBAD?AAC=BCDACABAAABBBCBBBAABCC@>>>666>@<A>>>??<@<@;@@@A===
@ATNG8:00689:05718
GATGGTAGGTGCACATGAGTGTATCCAGAAGATCAGGAACTCTAGAAGAATTCAGATTTTTAACACGAGAGTAAACGTAAAAAGAAGGTTTTACAAGACTCACGTTAACAATATTGCAGCAGTACGCACACAATCGAAGCGCAGTAAGGATGGCTAGTGTAACTAGCAAGAATACCACGAAGGCAAGAAAAAGAAGTACGCTATTAACTATTAACGTACCTGTCTCTTCCGAAACGAATGAGTACGATGAGAGAGCTCTCTCTACCATCGATTCCGGATAGTCT
+
899@<CAB@ABB;;;@@@BDDGGCC@BBC@BCBB@@>@@BCBBCBB?CB7;6;CBCCDCC5@>@@CCCCECCCE;;;BBBBC3CC@A=>==00//)////:;;>A:>?BB@AAA?BA@:;;AA@@ABBBB;;6;CAA?BBBABCBB?B?A;;8;BABBCCC@CBBCCD@BA=@@C?DC??>??AB;9:999(:0+0=000@>><8>6;:::.5.5:@BCACCABBBB?A?@?@9?@@=AA@AACBAAAA:9:??BB@ABBBBA@@;@986==1717<?>==667
@ATNG8:00692:05689
GATGGTAGTATATCGCGTCGCTATCCAGAAGATCAGGAACTCTAGAAGAATTCAGATTTTTAACACGAGAGTAAACGTAAAAGAAGGTTTTACAAGACTCACGTTAACAATATTGCAGCAGTACGCACACAATCGAAGCGCAGTAAGGATGGCTAGTGTAACTAGCAAGAATACCACGAAAGCAAGAAAAAGAAGTACGCTATTAACTATTAACGTACCTGTCTCTTCCGAAACGAATGAGTACTGTATCTATGTGTGCGCTACCATCGATTCCTGATAGTCT
+
<ABC?CCCCBBBCCCCBBBDBCCBC@CCD@CCCCDC?C?BBDFFCC@CD?C@BDB:::99*;>CCCCDDEFAA?5>>99::6;A=A4;;;*;BC?CCCBCBC;99;@BB@BCC@CCCCCCCCBBBCCBBBC?CCCC?BBBB@@@C>C?B??>?CCCDCAA>ADBCBB?BC@BBC>AAAAA<???;=????.>C?DBABBA???;@9<=AA<A<@@B@@<@AAAACC?A?::9/9994:CEBBCBBBBBBCACBBBBBBBA>>AB=BB@=>>=B7;;?AAC:;;
@ATNG8:00694:05693
GATGGTAGGCACTGCGCACACATCCCAGAAGATCAGGAACTCTAGAAGAATTCAGATTTTTAACACGAGAGTAAACGTAAAAGAAGGTTTTACAAGACTCACGTTAACAATATTGCAGCAGTACGCACACAATCGAAGCGCAGTAAGGATGGCTAGTGTAACTAGCAAGAATACCACGAAAGCAAGAAAAAGAAGTACGCTATTAACTATTAACGTACCTGTCTCTTCCGAAACGAATGAGTACATAGATATACGTATAGCTACCATCGAATCACGAAAGTCT
+
5=<<@BCD?BBBDBBCCCBBBCCCB>BBB@CCCCBC?C@BCCDCCC?CD@D@C@B:::::*<>CCDCCBAA;;:.9?9;;;.9@7<.66909BCACCECBBB@?:@=@@=ABB@CCCBCCCCCCCCCDDCB?BBBB>@@BBBBBB>A?A@@>BDCCBBBB@BBBBBB?BA=>>?<??CCC=?9939:999(9A;@;><AABAA<?=>>>@<>;>BCBB?BBBBBCB@B?BCC=BCC?BBBBABBCCBBAA@AAC?===AADA>=:=@>>><@@AAAAA:A>>>
@ATNG8:00703:05705
GATGGTAGTGTCAGTGCGCGTCGTCCAGAAGATCAGGAACTCTAGAAGAATTCAGATTTTTAACATCGAGAGTAAACGTAAAAAGAAGGTTTTACAAGACTCACGTTAACAATATTGCAGCAGTACGCACACAATCGAAGCGCAGTAAGGATGGCTAGTGTAACTAGCAAGAATACCACGAAAGCAAGAAAAAGAAGTACGCTATTAACTATTAACGTACCTGTCTCTTCCGAAACGATGAGTACTATAGACTATCTGAGACTACCATCGATTCCGGATAGTCT
+
4?=;;?;CAAADBBCECCC:;5555.555.5==A::49499@<?99.44.438800////$/)0///::;?544919345<<<)9828-333&3895:=<;99///(/(/649/3.388366@@===?BBBCC?BA;;6;@>>@@AA=@:=00+0<==>=BB?BBBBBB?BB=>>>;>>ACC>CAA=???=?,=@<???BC???D3838===5:5:>BAA?C;;;@CE@B?BEE>C;:999???@AABBDBBBBBCCBCCC@??B?BAABBG?B?B?AAA@999
@ATNG8:00703:05711
GATAGGTGCACATGAGTGTATCCAGAAGATCAGGAACTCTAGAAGAATTCAGATTTTTAACACGAGAGTAAACGTAAAAAGAAGGTTTTACAAGACTCACGTTAACAATATTGCAGCAGTACGCACACAATCGAAGCGCAGTAAGGATGGCTAGTGTAACTAGCAAGAATACCACGAAAGCAAGAAAAAAGAAGTACGCTATTAACTATTAACGTACCTGTCTCTTCCGAAACGATTGAGTACGAGAGTCAGAGCAGAGCTACCATCGATTCCGGATAGTCT
+
;;;BC9;;AA@A;;:9:ABBBB?BBB?BB;;;C?A?ACBCCBB@CD8;:;BECJCDE5D;;;AAABA;;:;/::95555$5<9=8===0<<<8=699=>>00006??<?@B?BBAACCCCCCCCCCEBB@BCCC?CCFCB@@@<@=@@@<@C@@@BAA@CDCCCB>AA?999?BAAAB:==@;000000%095/0//;=BBB?B?;69<4;6;<BBA=;;;BBBBAD?AAC=A@@@6:9@@@??????AABCBBBBAAABAB@9>000@@9:5:7?@ACBCA
@ATNG8:00713:05715
GATGGTAGGCGACATACATACGCGCCAGAAGATCAGGAACTCTAGAAGAATTCATAGATTTTTTAACACGAGAGTAAACGTAAAAAGAAGGTTTTACAAGACTCACGTTTAACAATATTGCAGCAGTACGCACACAATCGAAGCGCAGTAAGGATGGCTAGTGTAACTAGCAAGAATACCACGAAAGCAAGAAAAAAGAAGTACGCTATCAACTATTAACGTACCTGTCTCTTCCGAAACGAATGAGTACAGAGAGTACGATATGTCTACCATCGATTCCGGATAGTCT
+
4:<>?CBA?@A@:555==;;;9:@@=@=B?A>>?:929=A>?;=>=8?:371/////9:;;;;&949=555;:::<;4;:88>?>,>B:=1973&33828:98777333(3377,33749;<=>==ABCCLC@AAC@CCCC?BBBBBCCB?C@CBB@BECCDCCC?CDCCBB?BC@BBB<>>B@?9?<<8888888%9>;>97:CCECCBA<=???:;9>?>A@<ABAA@@@<>:>::3;:93;;?=>=C=======;:;ADB@@<;;>>:>?????<@<@=A>>>;;;
@ATNG8:00668:05751
GATGGTAGTGTCAGTGCGCGTCGTCCAGAAGATCAGGAACTCTAGAAGATTCAGATTTTTAACATCGAGAGTAAACTGATTAAAAAGAAAGGTTTTACAAGACTCACGTTTAACAATATTGCAGCAGTACGCACACAATCGAAGCGCAGTAAGGATGGCTAGTGTAACTAGCAAGAATACCACGAAAGCAAGAAAAAGAAGTACGCTATTAACTATTAACGTACCTGTCTCTTCCGAAACGAATGAGTACTATAGACTATCTGAGACTACCATCGATTCCGGATAGTCT
+
//::6;@?@CA<<===555;655;;4955.59666?9=8::9///<7:<;:666;;>>>+;0333333366688//////38888'/--(/38;;&///)/68::9::8828488(///(/6:8ABB=BB888BBBB>BBBB?BB>>>BAA>B=AAC>?>CB>>@B?AAAAA@<@B<;<;<?>===5<==::::::)8722222;9877362666627388===9?;;;C=B?B=@@B=BBB?BA??BBBBBCCCCAAABCDECBBB@@@DGBA@AB@C@C@???BBBC
@ATNG8:00674:05756
GATGGTAGCGCATATCAGCGCAGCTCAGAAGATCAGGAACTCTAGAAGAATTCAGATTTTTAACACGAGAGTAAACGTAAAAAGAAGGTTTTACAAGACTCACGTTAACAATATTGCAGCAGTACGCACACAATCGAAGCGCAGTAAGGATGGCTAGTGTAACTAGCAAGAATACCACGAAAGCAAGAAAAAGAAGTACGCTATTAACTATTAACGTACCTGTCTCTTCCAAACGAATGAGTACCTCTCAGACGCTCGTCCTACCATCGATTCCGGATAGTCT
+
4=;<<B;9;CBBCCBCCABAABBBBBCBC@CBBBBB>B<@ACCABB@BC?A?ADD@@@@A1@?CCBBBCCCDCC9@A99999*;B?CAGEC;CCD?BBBBB@A:94:=@A?CBCACBAACBBBBBBCCCCED=CCCD?BBBBBBBA=B?B@@>@CCCCBBC?BBBBCC@??<?A@;??=>=8?@@=@BBBB3BB?BBBBBBBBB<@<@?BA:;7;ADAA?ABAAABB?B@DD=BBB?BBBBBBB?AA@@ABBBBBBBBCC?BBB?BAA@AC=C9>9@AAA>>=
@ATNG8:00679:05753
GTTGGTAGTATCTGCACACTCTGTCCAGAAGATCAGGAACTCTAGAAGAATTCAGATTTTAACACGAGAGTAAACGTAAAAGAAGGTTTTACAAGACTCACGTTAACAATATTGCAGCAGTACGCACACAATCGAAGCGCAGTAAGGATGGCTAGTGTAACTAGCAAGAATACCACGAAAGCAAGAAAAAGAAGTACGCTATTAACTATTAACGTACCTGTCTCTTCCGAAACGAATGAGTACGAGAGAGCACACGTGTCTAATCGATTCCGGATAGTCT
+
BC?C?DCCCCBBCCCCCBDCCCC:::<CC?BBBCAA?A@CCCCCCC?CC?C@CCB????5?>ACBBBA@@:::/9@;;;;.9?:?2::;&:=?;@CAAACC;;8;?CC?BBB?CCCCDDDBBCCCBBB@B?@@@B>B;;;BCCB@C@C;;<;CECDCAB?ABCBDB?BB?ABB>??CCD<@993::999(9A<999DDBB?B7;6;=??<A=@@BBB?CCCCCBC?@<A@@5=00+00==@AAAAAAA9::A999??A@AAA=<<=::4::?:><;97:9
@ATNG8:00690:05739
GATGGTAGCGAGCGAGTGTGTATACCAGAAGATACAGGAACTCTAGAAGAATTCAAGATTTTTTAACACGAGAGTAAACGTAAAAAGAAGGTTTTACAAGACTCACGCTAACAATATTGCAGCAGTACGCACACAATCGAAGCGCAGTAAGGATGGCTAGTGTAACTAGCAAAGAATACCACGAAAAGCAAGAAAAAGAAGTACGCTATTAAACTATTAACGTACCTGTCTCTTCCGAAACGAATGAGTACGATGAGAGAGCTCTCTCTACCATCGATTCCGGATAGTCT
+
////)////;;=<9:555::;;>0/,/;83-////77)/)/4::8::796161//)-------#/)/77//699;9;3;=>>>==)5;243==9+=55.5===>CBCCDF?BBACAA?ACCCECCCAAACCCACC?C99949@?;;<//)/5::=8>@@>>@@@:=00////)/<8<;715:5522&2;;7:====.<A<>>>@DE><<188*8::;8=;??CDD@BAAA@=>9?9>?@8>?@<@@ABBBCBBBBBBBAA@A????999AA?B???B@=?:?5:889<<?
@ATNG8:00692:05743
GATGGTAGCACACGAGATCTCATCGTACTCATTCGTTTCGGAAGAGACAGGTACGTTAATAGTTAATAGCGTACTTCTTTTTCTTGCTTTCTGTGGTATTCTTGCTAGTTTACACTAGCCATCCTTACTGCGCTTCGATTGTGTGCGTACTGCTGCAATATTGTTAACGTGTGTCTTGTAAAACCTTCTTTTTACGTTTACTCTCGTGTTAAAAATCTGAATTCTTCTAGAGTTCCTGATCTTCTGGGTCTACGCTCGTCGCGCTACCATCGATTCCGGATAGTCT
+
//8838@009@<@@A=@<<;;;998:555=<<7@@@=6=>:>:666>>C><>>;??7;055<<5:7;==<<<<:8233333$3859///(///88*//94;<1;983333(33866555:=@?<A<:::A955<9<;<;2777759877;=99999:26557;=5;7:BBAAAAAA:>==AA6A=B<;;:::.:?AAA:>>>@?>>?8/+/;:;*////84:;<<8:::;???=A<>>>;:;<====8=<==???@@A??>>>AA=>:=>>>=C=B=D=CABB>;;
@ATNG8:00709:05736
GATGGTAGATATATGCACGCTCTACCAGAAGATCAGGAACTCTAGAAGAATTCAGATTTTTAACACGAGAGTAAACGTAAAAGAAGGTTTTACAGACTCACGTTAACAATATTGCAGCAGTACGCACACAATCGAAGCGCAGTAAGGATGGCTAGTGTAACTAGCAAGAATACCACGAAGCAAGAAAAAGAAGTACGCTATTAACTATTAACGTACCTGTCTCTTCCGAAACGAATGAGTACTATGTAGAGCTCTATACTACCATCGACCTCTAGAAGTCT
+
99@@<<@BBCDCCAAADAABCCDDC@DFDADCBB;;9;@CBBADBB?@@=?=@@AA@@AA2A?CDBCBBAA@@@8>?:;;;.4?3=.999&5:<=@@CCCCCC?B<@@=@BBADCCBCDCEBABACCCBB=A@;;7;A@ACCBC=@<@;;49A>>@BBD@CCBDAB?BC?BBB?@?::48=;8@BCCD3BB?CAAAA999>9=8=@??<?=>?BBB:;;AABBC@?;?@@8@00+0:::@BBCCCCEBBBBB?;9=;>>@@D=B;;;>=:=AA@=>:>;;;
@ATNG8:00723:05165
GATGGTAGGCACTGCGCACACATCCCAGAAGATCAGGAACTCTAGAAGAATTCAGATTTTTAACACGAGAGTAAACGTAAAAAGAAGGTTTTACAAGACTCACGTTAACAATATTGCAGCAGTACGCACACAATCGAAGCGCAGTAAGGATGGCTAGTGTAACTAGCAAGAATACCACGAAGCAAGAAAAGAAGTACGCTATTAACTATTAACGTACCTGTCTCTTCCGAAACGATGAGTACTATAGACTATCTGAGACTACATCGATTCCGGATAGTCT
+
::<<9<;;7;;;==<=@@6696>=<4?5;7;00000)/277<>7<<800+0:@>?94999$47?<<@@?@<;;=5<7;4444$5<7<.555&55<7>@ABA?>>B=B>BB@CBA?ACC>CCCAA?@@@999>8=9::8;?;;;898:@=@994:C@@ABBB?BBBBBB?BFAB>8296--)---3----+/:5;<45277797;9>=>>:>5;<AAC?BBBBBBD@B<=:?8//////=>>>BB>>=@?<:8>>@A@AAB@=<>>?;84<7@>BB>=>?<
@ATNG8:00731:05150
GATTAGTATAGAGCTCTACATAGTACTCATTCGTTTCGGAAGAGACAGGTACGTTAATAGTTAATAGCGTACTTCTTTTTCTTGCTTTCGTGGTATTCTTGCTAGTTCACTAGCCATCCTTACTGCGCTTCGATTGTGTGCGTACTGCTGCAATATTGTTAACGTGAGTCTTGTAAAACCTTCTTTTTACGTTTACTCTCGTGTTAAAAAATCTGAATTCTTCTAGAGTTCCTGATCTTCTGGGCAGACTCTCACACGCCTACCATCGATTCCGGATAGTCT
+
;=C>ABCCAAABCBCDBBCCCBCAAAAAAB@A;;;6;A@C@CDDCCBB@CED::8;?CAAA?C?B???BB@;A033777'792;;@A;>?@B@CCB?BB?BABBAA>ABECCCD?AAA?B?AA@@@=8867A>>176>====B???@@;;;?;===;>><A=@???AA@@@=B@<<;2:17168999(//553-379>>?@@;;7;DDCC%?:8854965858===???:;79///==69;>@7@==99@A>?>@@@@A<A@A:;;;ABD7<7;=??;;;;;
@ATNG8:00735:05168
GATGGTAGATATATGCACGCTCTACCAGAAGATCAGGAACTCTAGAAGAATTCAGATTTTTAACACGATAGTAAACGTAAAAAGAAGGTTTTACAAGACTCACGTTAACAATATTGCAGCAGTACGCACACAATCGAAGCGCAGTAAGGATGGCTAGTGTAACTAGCAAGAATACCACGAAAGCAAGAAAAAGAAGTACGCTATTAACTATTAACGTACCTGTCTCTTCCGAAACGAATGAGTACGATGAGAGAGCTCTCTCTACCATCGATTCGAGGAAGTCT
+
ABCC@CCCBBBBBBDCCBBCCCBBBACAA>ACCCBB?B?BBCCCCC?CA>A>BBBBBBBB3B@CCA?ACBBB@A8??=????0@C@C?BBB;BDD@DBBCCGCBB?B@BB@BCC?CCAABCCCCEBCBCB994;B;;7<BCBBCAA>B@CDC@BBBCCCCC@DDBAAA?BC?>>><>>??A7???;<<<>>.?@=A999AB?>>:>;@@DC;A;A?BBC@BCBBBBB@B?BBA<ABB@BCCCBBBABCBABBBCCB=>>@>>>BB=A?::::5;CAA:><>>>>
@ATNG8:00738:05155
GATGGTAGCTCACGGTACGTCACACGTACTCATTCGTTTCGGAATGAGACAGGTACGTTAATAGTTAATAGCGTACTTCTTTTTCTTGCTTTTCGTGGTATTCTTGCTAGTTACACTAGCCATCCTTACTGCGCTTCGATTGTGTGCGTACTGCTGCAATATTGTTAACGTGAGTCTTAAAACCTTCTTTTTAACGTTTACTCTCGTGTTTAAAAATACTGTAATTCTTCTAGAGTTCCTGATCTTCTGGTAGAGCGTGCATATATCTACCATCGATTCCGGATAGTCT
+
3::<=AA@@0/0//)/7///;<>>>?<@??>>>;@000+0=:>*////77;<9====C8@899;@@D>??<;999:9488888$347:;==>1=>=<4::A<????9:77917898897703??;@@?>><:57749><=:;;:=A>>>>?A??;;;=58889;=8=:<;9;;>>AC:>9>-=7<756778(517555(277766=A77807;::(76/----(-(-6-669;;;<373///;;>75658><CCCBBBCDCCBBCDBCBA=A000@@<@<A<BBBB@@@
@ATNG8:00745:05166
GATGGTAGCTATACGTATATCTATGTACTCATTCGTTTCGGAAGAGACAGGTACGTTAATAGTTAATAGCGTACTTCTTTTTCTTGCTTTCGTGGTATTCTTGCTAGTTACACTAGCCATCCTTACTGCGCTTCGATTGTGTGCGTACTGCTGCAATATTGTTAACGTGAGTCTTGTAAAACCTTCTTTTTACGTTTACTCTCGTGTTAAAAATCTGAATTCTTCTAGAGTTCCTGATCTTCTGGGTCTCTCTCTCACGCACTACCATCGATTCCGGATAGTCT
+
338:7;@BAB;A??;;;;;<<<<555555<5516=BB>CC@D?ABAGCDG@DGCCC;;;;CCC@C@BAACCCA89-98333$334879928B>@<@?@<@C?BBBBA@;?:99@>::49AB=B@B>>>:;==8=888<??B>>?>>>>EAA?=:;5888:::5;5;>>@@@@BB=C;;;;/;5:5;>===.88>?D9888==;<=:937;;</<888948<AB=CAAAABB;@;@BAA@@<@=<<6<>??>>>>@==>A=>777=,//::9;1717169//-3;
@ATNG8:00754:05139
TATGGTAGCGCATATCAGCGCAGCCCAGAAGATCAGGAACTCTAGAAGAATTCAGATTTTTAACACGAGAGTAAACGTAAAAAGAAGGTTTTACAAGACTCACGTTAACAATATTGCAGCAGTACGCACACAATCGAAGCGCAGTAAGGATGGCTAGTGTAACTAGCAAGAATACCACGAAAGCAAGAAAAAGAAGTACGCTATTAACTATTAACGTACCTGTCTCTTCCGAAACGATGAGTACTGCGTCTCACTCTCGCCTACATCGATTCCGGATAGTCT
+
CDCC?BCBBBCCCBBAA@BAAA@@@:@BB>BBBA;98:@BBBB@@@?AA@B?BBA;<;;;$;<BBBCDDBB9990;C<<;;;$5<7<.655&5:A>BCCCCBBAA=A=A@=:::?BACCCCCCDDCCCGCAA?@BBB@BBBBBAAA;A;A;;5;B;;;BBD@CCCC??=?A=ABD=@>?<=5<<<8<<=<=.=A<ABBBBCBBB?B?A?>?5;5;=CBB@BDCCBBC@A=AAD<D000@A@ACBBBBCCDCCBBCBCB;;9;AA@BB@@?<?<??BCBEAA@
@ATNG8:00758:05163
GATGGTAGCGAGCGAGTGTGTATACCAGAAGATCAGGAACTCTAGTAGAATTCAGATTTTTTAACACGAGAGTAAACGTAAAAAGAAGGTTTTACAAGACTCACGTTAACAATATTGCAGCAGTACGCACACAATCGAAGCGCAGTAAGGATGGCTAGTGTAACTAGCAAGAATACCACGAAAGCAAGAAAAAGAAGTACGCTATTAACTATTAACGTACCTGTCTCTTCCGAAACGAATGAGTACGTGTCGACGTGTCTCCTACCATCGATTCCGGATAGTCT
+
/99:<A?@@C;655<=<665<>56616==9>>====.92499;:<>>8829./98//////#/)/:778=@:;;;7;@AABBC5CC@CAEGD<CCGAGCCCCCC;;7;?@@=@BB@EDDCCBBBCCCCCCCDC?BABA=BBBABBBA>B=AAA=ABBBBECC@CCCCCC?CC@BBB?AAAC?8?8838ABBB3BC?CBBBDBBBB?B?ADAB<?<?>CCC@CCCBCCDACABBB=AAB@BBGDBBBBBBCCAABBCBBBBD?BBB?B999AA>A?B????????
@ATNG8:00733:05189
GATGTAGCTCTGCTCTGACTCTCGTACTCATTCGTTTCGGAAGAGACAGGTACGTTAATAGTTAATAGCGTACTTCTTTTTCTTGCTTTCGTGGTATTCTTGCTAGTTACACTAGCCATCCTTACTGCGCTTCGATTGTGTGCGTACTGCTGCAATATTGTTAACGTGAGTCTTGTAAAACCTTCTTTTTACGTTTACTCTCGTTTTAAAAATCTGAATTCTTCTAGAGTTCCTGATCTTCTGGTGTCTGATCTGTATCACTACCATCGATTCCGGATAGTCT
+
89888:B<<<<=>======;;;>@>==>;<;?CA@A<AB=A@C@@ACDD?AACCC7;8;>>>7@=@:999:66>:<<<<<*<=5:===5==95.6;;4;>7556>996;655=>;:7;==6<7@99:99BBAD9997::>@=:99??@=999959A<<9<<8A8555;;;;;<5:5555&5.55;>>@@+>>@AA6>666<<==>>0===>+=<<::5:59;8<9990//4:)//://5894504:;;@>>=<;;@>;;;<:77(------061617;;;:::
@ATNG8:00734:05194
GATGGTAGCGAGCGAGTGTGTATACCAGAAGATCAGGAACTCTAGAAGAATTCAGATTTTTTAACACGAGAGTAAACGTAAAAAGAAGGTTTTACAAGACTCACGTTAACAATATTGCAGCAGTACGCACACAATCGAAGCGCAGTAAGGATGGCTAGTGTAACTAGCAAGAATACCACGAAAGCAAGAAAAAAGAAGTACGCTATTAACTATTAACGTACCTGTCTCTTCCGAAACGAATGAGTACGATGAGAGAGCTCTCTCTACCATCGATTCCGGATAGTCT
+
///9)//<:?:?::;<==>BAA:9626>A:><97;;)/)/799;>>7:99=989<<<<<<<%<7<@@CCCCCKFE=BB<;;;;*4A;@9@BB7BBB?BBCBBBCBB?B?BA?BBB@BCCCBBBBDCCABBBCC?BCBB?BBDCCBCC@D@CAA=ABBBABAC@BBBCCC@BB?BBC=@@::9.9@@9::9:9:%:?@C@>?CAAAA3947<>?4:9:BFIKACDBBBEF@D@CCC<CAB?BBBBBBAAABBBDABBBC@@???>>@A?F???B>=@<><>@@>>>@
@ATNG8:00743:05191
GATGGTAGCTCGCTGATGATATCTCCAGAAGATCAGGAACTCTAGAAGAATTCAGATTTTTAACATCGAGAGTAAACGTAAAAAGAAGGTTTTACAAGACTCACGTTAACAATATTGCAGCAGTACGCACACAATCGAAGCGCAGTAAGGATGGCTAGTGTAACTAGCAAGAATACCACGAAAGCAAGAAAAAGAAGTACGCTATTAACTATTAACGTACCTGTCTCTTCCGAAACGAATGAGTACGAGAGAGCACACGTGTCTACCATCGATTCCGGATAGTCT
+
398:5::<<<555::44555<>BBC@CBCACC@;;;8<5;;@:;;;6;B=@=;;:95BBB1B<?844<3439:;:19;89888'88-3-39:.::;7<888888;;489><:?@?=<@=9=B=?CGDDD@A@B@CC@A?ABCBDBBB@C@BBB?BAAABAAB@BABBBD@BB?AA@=?>=@@:@@@?@AAAA2AA>BB?????BB=B:>>AB3838?BBE@CCBBE@@>A?CBB=B::8:??BCBCCCCCCBAAABBBCCBBB?@?@C;;;;;5;5;5;76>///
@ATNG8:00753:05218
GATGGTAGTGTGTCTCTGAGAGTAGTACTCATTCGTTTCGGAAGAGACAGGTACGTTAATAGTTAATAGCGTACTTCTTTTTCTTGCTTTCGTGGTATTCTTGCTAGTTACACTAGCCATCCTTACTGCGCTTCGATTGTGTGCGTACTGCTGCAATATTGTTAACGTGAGTCTTGTAAAACCTTCTTTTTACGTTTACTCTCGTGTTAAAAATCTGAATTCTTCTAGAGTTCCTGATCTTCTGGTCTACTACACTGTATCACATCGATTCCGGATAGTCT
+
:5<<8<BBAA@A?BBBAACBBBCCGCCBCCBA>B:::.;A>A?BBCBBCCABDB;;8<?BAAA>B@BBAABACCC>:;;;;*;@;@AAB8@A;;4;??;?D7<;;ABC@BBCCCCA@?@CC?B@AAADB@@@?A@@@7;;CBBBBDBCCBBGCCC?@A@@DB?B@BBBBCBBAA5;;;;;.;>B@;<;;;*;;AAA<BBCCCCCDDD@CCCC5AAAHMFHABC;;;BBBCCAE@@@ACBC?BAB?CCHCDDDCC@@ACDCCCBBBCBAA=B4;4;;;AA@@
@ATNG8:00714:05252
GATGGTAGTGTGTCTCTGAGAGTAGTACTCATTCTGTTTTCGGAAAGAGACAGGTACGTTAATAGTTAATAGCGTACTTCTTTTTCTTGCTTTCGTGGTATTCTTGCTAGTTACACTAGCCATCCTTACTGCGCTTCGATTGTGTGCGTACTGCTGCAATATTGTTAACGTGAGTCTTGTAAAACCTTCTTTTTACGTTTACTCTCGTGTTAAAAATCTGAATTCTTCTAGAGTTCCTGATCTTCTGGTCTACTACACTGTACTCTACCATCGATTCCGGATAGTCT
+
----(-579A@>:95555559;556=655;54.444444&44.44(443:::96:<<AA>@<@@=?8?=@BBBBBB@@;99973$396=>==6;;==7<<>:AE7<ABCCCADCICCCAA?ACC@C?CDCCBCBB@CCCC>A@CCCCCCCCCCBCBBCABBB>BD@D@CBBBBBBBB@CCCEC;C@C>BBDEF3BB:;:6;BCBBCCCCC@CDCD5EBBCD?B?BB@BDCDBBB@C@BBBDCC@BBBABBBFCDCCCECCCCCCCCCC@A:;;AA=A?CACCCCB@A
@ATNG8:00719:05224
GATTAGTATAGAGCTCTACATAGTACTCATTCGTTTCGGAAGAGACAGGTACGTTAATAGTTAATAGCGTACTTCTTTTTCTTGCTTTCGTGGTATTCTTGCTAGTTACACTAGCCATCCTTACTGCGCTTCGATTGTGTGCGTACTGCTGCAATATTGTTAACGTGAGTCTTGTAAAACCTTCTTTTTACGTTTACTCTCGTGTTAAAAATCTGAATTCTTCTAGAGTTCCTGATCTTTCTGGGGCAGACTCTCACACGCCTACCCATTCGATTTCCGGGATAGTCT
+
@AD@BCBBBBBCDCBBBCBBCAAACDDE:::;BBE?HH@BABCBBC;:7;CC@@=@<@?@B?B=??CBBB===8BB===+BB7BBDD;DACC?BAB?AC<>>?BBC@BBBBD@A>=AAA:>:>B??@A@@;@@@@:>>>@;;;@AABB=====<???=BB<A<==>>>A>>==>>>??2>5;4;9:::,67:9=,//>9997;:>17675$26558(.)..).9899::0505:77222'26696+655999997799<773979:399179777.7499/997555/
@ATNG8:00732:05239
GATGGTAGTGTCAGTGCGCGTCGTCCAGAAGATCCAGGAACTCTAGAAGAATTCAGATTTTTAACATCAGAGAGTAAACGATAAAAAAGAAGGTTTTTACAAGACTCACGTTAACAATATTGCAGCAGTACGCACACAATCGAAGCGCAGTAAGGATGGCTAGTGTAACTAGCAAGAATACCACGAAAGCAAGAAAAAGAAGTACGCTATTAACTATTAACGTACCTGTCTCTTCCGAAACGAATGAGTACACATCGTCGTGTGCGCTACCATCGATTCCGGATAGTCT
+
3344.448494;4445999:65555.55955/--(-8(-(--9/44:544.4544443999)9166///////33;;1;33//6666$69(-(----$---(-666685556:;AA:>7815<;<BBBBBBBB>>>@B>AABC@A==ABB??<B?BBB?BBAA====<AAA;;;5;;5777+//;<<1=/958EEDD.;;3722288::<6;45255/5/59===:===AABA<?9=;;57779=>?@DAAB???AB?A@BCB::9DBBB?BA@@??:?<@=@@?@9::
@ATNG8:00732:05258
GATGGTAGTGTCAGTGCGCGTCGTCCAGAAGATCAGGAATCTCTAGAAGAATTCAGATTTTTAACACGAGAGTAAACGTAAAAAGAAGGTTTTACAAGACTCACGTTAACAATATTGCAGCAGTACGCACACAATCGAAGCGCAGTAAGGATGGCTAGTGTAACTAGCAAGAATACCACGAAAGCAAGAAAAAGAAGTACGCTATTAACTATTAACGTACCTGTCTCTTCCGAAACGATGAGTACTATAGACTATCTGAGACTACCATCGATTCCGGATAGTCT
+
/8//)/::88455445==<<===<<.555.55///;5;,///9--/;)//,/5::444444$4.4345:8::///(///9999)//+6:>>>.555.5555977//)-38818==///;<=566;;9;B@::9>?999499;<=:;?8<:://)/;7789;<9;;:=<C<??><B;288377)333,3;>>@1?@589AAFBBBC?@<>>>>6<9:7;;@<?B@@::9<?<@@C>C?;5478;<<=>>>?:;;;??>>?AA@888???@B@@=A?B<>>AAB@A
@ATNG8:00733:05226
GATGGTAGTGATACAGATCAGACACCAGAAGATCAGGAACTCTAGAAGAATTCAGATTTTTAACACGAGAGTAAACGTAAAAAGAAGGTTTTACAAGACTCACGTTAACAATATTGCAGCAGTACGCACACAATCGAAGCGCAGTAAGGATGGCTAGTGTAACTAGCAAGAATACCACGAAAGCAAGAAAAAGAAGTACGCTATTAACTATTAACGTACCTGTCTCTTCCGAAACGAATGAGTACTGCGTCTCACTCTCGCCTATCGATTCCGGATAGTCT
+
BBBB?BAAACCAABCBEBBBDCCBCACCCGEDDCCC@D@BBBCBBB?BC@C>BAC??@??+>8BBBCCBBBBBB9>>;;;;;*<?<=2999&5;;=@AAACDC;;9;@BA?ADLACBCBCBBDDCCCDBBBC@CCBB@BBCBBCCB@C@BBB@BCBCCCCC?BBBBBB?BB?BCD<??CCC=BBC?BDCDD3BB@B999AA@>>:><>?@A7;8;BBBB?CBAABBB?B?BCD>DCC@@@@BBBCAAACCBBABABBC@@A?@A@DBBC?C?C@CCBBBBB
@ATNG8:00746:05254
GATGTAGTGCGTGAGAGAGAGACCCAGAAGATCGGAACTCTAGAAGAATTCAGATTTTTAACACGAGAGTAAACGTAAAAAGAAGGTTTTACAAGACTCACGTTAACAATATTGCAGCAGTACGCACACAATCGAAGCGCAGTAAGGATGGCTAGTGTAACTAGCAAGAATACCACGAAAAGCAAGAAAAAAGAAGTACGCTATTAACTATTAACGTACCTGTCTCTTCCGAAACGAATGAGTACTATAGACTATCTGAGACTACCATCGATTCCGGATAGTCT
+
@?BCBCCCCDC??@DCCCCCCCCC>CCC@CCBDD@D=@@CCCBB=AD?B=BCCCCCCC3C?BBBBCCAA?>?8>ABBFCD5CB?B5;;;.;CC@DCCCJEE:97;?AB?BDD?BBCCCBBBBBBCCCCBC?CDAA?BBCCBBBC?C@CAA>ACBCBCCB@CAAAA??DD@>>>8<<9888*8992999999%0><>0/0??AA?:<89:=>6=:=?CIK@CBBBBDD@C@AAA<AAA?:9:?BBCCBCCCDAAADBBC@?@CCFE?C99:BB>A?B?AACA988
@ATNG8:00746:05257
ATGGAGCTCTGCTCTGACTCTCGTCTCATTCGTTTCGGAAGAGACAGGTACGTTAATAGTTAATAGCGTACTTCTTTTTTCTTGCTTTCGTGGTTATTCTTGCTAGTTACACTAGCCATCCTTACTGCGCTTCGATTGTGTGCGTACTGCTGCAATATTGTTAACGTGAGTCTTTGTAAAACCTTCTTTTTACGTTTACTCTCGTGTTAAAAAATCTGAATTCTTCTAGAGTTCCTGATCTCTGGATATGAGTGACTCGTGCTACCATCGATTCCGGATAGTCT
+
33/)/////////<4455555565<9955.44//(//)/7///=<<<8<<<A@9<777//)/27777////:3//////#/93444;4;///)/)/7)//7;;;==?:==;::;4505;:8=:<<///9976888;+//9::9;;:888:0/09488;6;>@B?@>>==59555)55<A>0>8<9;9999(99555)5<;556=<;;.44444#4<<==8=8<<8:77:://)/17767785566;;566<=;95///////77939443::496:.454<:;4
@ATNG8:00759:05247
GATGGTAGCTATACGTATATCTATGTACTCATTCGTTTCGGAAGAGACAGGTACGTTAATAGTTAATAGCGTACTTCTTTTTCTTGCTTTCGTGGTATTCTTGCTAGTTACACTAGCCATCCTTACTGCGCTTCGATTGTGTGCGTACTGCTGCAATATTGTTAACGTGAGTCTTGTAAAACCTTCTTTTTACGTTTAACTCTCGTGTTTAAAAATCTGAATTCTTACTAGAGTTCCTGATCTTCTGGGTCTTCTCTGCACGTCACTACCATCGATTCCG
+
33::5<@@@AABBCBBCCCCCBC:66659:992:CFC>CC=A<6659;;<8=<B@A?B7;9:<8>7;;;::<::>?BA<B<17813333(3:44.43:5;<9<CA?982:=<<<=7703;?8?;==<882754;>>?<665@AA<==>D?>8//95///366)/*579A;;;>>9;9999,93:3:8989*88666)-)-----78577.8::9*99;8C9><@><<<<<A=994749;88//-/9;>4=6;7:??><>==;;;:;;AA3775533.325
@ATNG8:00719:05312
GATGGTAGATACTCGCTGATACACCCAGAAGATCAGGAACTCTAGAAGAATTCAGATTTTTAACACGAGAGTAAACGTAAAAAGAAGGTTTTACAAGACTCACGTTTAACAATATTGCAGCAGTACGCACACAATCGAAGCGAAGTAAGGATGGCTAGTGTAACTAGCAAGAATACCACGAAAAGCAAGAAAAAAGAAGTACGCTATTAACTATTAACGTACCTGTCTCTTCCGAAACGAATGAGTACACATCGTCGTGTCGTGCTAATCGATTCCGGATAGTCT
+
@@@@:?A@;?ABB?@;;:CBBABCD>::;ACCDCCC@B@BBCCBBBABB>A>AAA:::99):;@@BBBBCBBBB=??@@@@@0@C=A=AA@4ABB?BBBBAB;9::,:=;:29@@8=?B<@@@BBCBBBBBBC@CB@A>?@@C?AAA@C@CCC@BCCB@@;:8:?AA@A>@@>@A:4:93333&3<=8000000%0:5/0/<;9;=;5735557/7:97<<B?@?@AAAB=A=AAD;@@A;:99BBAABCAAAABBBBBAAAAAACC?BB>>@@B?C@B::9BAB
@ATNG8:00729:05274
GATCAGACGTGACAGAGCGCCAGAAGATCAGGAACTCTAGAAGAATTCAGATTTTTAACACGAGAGTAAACGTAAAAAGAAGGTTTTACAAGACTCACGTTAACAATATTGCAGCAGTACGCACACAATCGAAGCGCAGTAAGGATGGCTAGTGTAACTAGCAAGAATACCACGAAAAGCAAGAAAAGAAGTACGACTATTAACTATTAACGTACCTGTCTCTTCCGAAACGAATGATTACGAGAGTCAGAGCAGAGCTACCATCGATTCCGGATAGTCT
+
BBCACCCCCCBBBCCCCCCC@CCC@DGCCAA>A?BBCCBBB?CC@C@AAAA@CDC2C>AAAAADDCBBB<A?>????.?A?A<AAA9AAD?BBAACAA8838;>>;?==:>>>>@???AAAAAAA><8<A??;>;;;>@@D:?;?<A>AAA@@>AA<AAA?BB>@B=BCC<??8888+9@<:8888)8<7<888888A@@;@;@>:;5;9;;;>>;?A@@@>>;><@AA:A>?;?B@@=ABBBBAAA@?A?AAAA=?;AAA;A888<A;A;>:>A>=;;;
@ATNG8:00735:05314
ATGTTAGTGTGTCTCTGAGAGTAGTACTCATTCGTTTCGGAAGAGACAGGTACGTTAATAGTTAATAGCGTACTTCTTTTTCTTGCTTTCGTGGTATTCTTGCTAGTTACACTGCCATCCTTACTGCGCTTCGATTGTGTGCGTACTGCTGCAATATTGTTAACGTTAGTCTTGTAAAACCTTCTTTTTACGTTTACTCTCGTGTTAAAAATCTGAATTCTTCTAGAGTTCCTGATCTTCTGGCTCTCGTAGACAGATACTACCATCGATTCCGGATAGTCT
+
////)/777784449997------5555;;;5::;;4;<:>:><BBBCCACCD;;9;@BAABACFFBAAECCIH@ABAAA,=>255;@6A;<7)///)/>4>=CCBC@CC>?;@@>BAC@CAEDA@@;;:?A@AA<@BDC@ACEDCDCCDB::8;BB?BC@C@CCC@C;;;F@CBBCB:B?BADEDDD199999,5=====>===:B@G@+;;<<<7<5:>8@?@@<<<9=8;;;;:9:>>?;?ABB?>?CDBBCCACCABBEAA::9@@?A;?<?@;:000
@ATNG8:00743:05309
GATTAGTGTGTCTCTGAGAGTAGTACTCATTCGTTTCGGAAGAGACAGGTACGTTAATAGTTAATAGCGTACTTCTTTTTCTTGCTTTCGTGGTATTCTTGCTAGTTACACTAGCCATCCTTACTGCGCTTCGATTGTGTGCGTACTGCTGCAATATTGTTAACGTGAGTCTTGTAAAACCTTCTTTTTACGTTTACTCTCGTGTTAAAAATCTGAATTCTTCTAGAGTTCCTGATCTTCTGGTATGACTAGTGTACTACTAATCGATTCCGGATAGTCT
+
A??<@AA?ABDBA@A@@BAAAAA@@@<=9;7:AAC=CB?C?CBCCABB@BCCCC?CBEDCB@B@CIGGBBBCC@CDDDD1BB?A@AA;@D;;5;;:6:D@CDBBBGACBBBCCCCACCC@C?CGCDBBBB@BBBC@CCCCCCCBBAAAA@@@B@CBB>A@>B?BAABBBBCC@BBDDE;D@B?BBBBB,ADABA;ABDCIDCCCC@DIEI5CAABC?B?A@?ACCCCBB?B@CCCBBB@CCCACCCBCBCCCBBBCBB@A@@<@CCBB@B@C@CCCDB@A
@ATNG8:00746:05308
GATGGTAGTATCTGCACACTCTGTCCAGAAGATCAGGAACTCTAAGATGAATTCAGAATTTTTTAACATTCAGAGAGTAAACGATTAAAAAAAGAAGGGTTTTTACAAAGACTCACGTTTAACAATATTGAGCAGTACGCACACAATCGAAGCGCAGTAAGGATGGCTAGTGTAACTAGCAAGAATACCACGAAAAGCAAGAAAAAGAAGTACGCTATTAACTATTAACGTACCTGTCTCTTCCGAAACGAATGAGTACACATCGTCGTGTCGTGCTACCATCGATTCCGGATAGTCT
+
///6178=@AA<555=;;;<<>5556555.555559.5./;7//)/77//)/28844.48888$616//)/-----////(///93:;<;<;#98,33(3333$3333(3733375255'5025-222+2955588<9>BA>==A;??AA>BB;;;;DD:>8;;@;>@??>>>A;A==88:2./).5805688==.877322222$25.566:987..(.(.7664<3<@?>@577;;;::490222'222,29;;55577>>>>@ABAA@@???<<<<6<>>>AE;>:><B>>:///
@ATNG8:00749:05280
GATGGTAGTGATACAGATCAGACACCAGAAGATCAGGAACTCTAAGAAGAATTCAGATTTTTTAACACGAGAGTAAACGTAAAAAGAAGGTTTTACAAGACTCACGTTTAACAATATTGCAGCAGTACGCACACAATCGAAGCGCAGTAAGGATGGCTAGTGTAACTAGCAAGAATACCACGAAAAGCAAGAAAAAAAGAAGTTACGCTATTAACTATTAACGATACCTGTCTCTCCGAAACGAATGAGTACTTCGTCTCACTCTCGCCTACCATCGATTCCGGATAGTCT
+
3=<<?CC;99:;94::>0//:<;/:16;:49555//4:5///8847:6<<>@<333333333#3-337483;@:::3:9;6===)<<9=:@@@2==?@?;?=995999)57;;7A?>059959@?CBB;::BBCD@;;;C=A>><>00/5>6>9905<<====>:545=7717<9<><57/////&///)0000000#/83886:73398>57+222838;8;5626166697575.../(...(.73.228:122443=77773377177/(//////(/1618=;9888
@ATNG8:00750:05294
GATGGTAGGAGACAGCGTCGCACACGTACTCATTCGTTTTCGGAAGAGACAGGCACGTTAATAGTTAATAGCGTACTTCTTTTTCTTGCTTTCGTGGTATTCTTGCTAGTTACACTAGCCATCCTTACTGCGCTTCGATTGTGTGCGTACTGCTGCAATATTGTTAACGTGAGTCTTGTAAAACCTTCTTTTTACGTTTACTCTCGTGTTAAAAATCTGAATTCTTCTAGAGTTCCTGATCTTCTGGTGTCTGATCTGTATCACTACCATCGATTCCGGATAGTCT
+
/6::)//45::4444444;555;;::66666<>7<5555&//)/)///////)393345:5:<<<8;7;;<<<=<<<:==<;;(44.5;==5?>==05557<=8>=<<;;;;669BB9:6:AB=A?BBBBAAAC?AA@A=@;;;CBCBC;00<<@00*00/3<=8??9:9B?;;=@7;@CCC9C?B@>>@>>,=999@9=>>999999@9>>>9,99955.549>9<<<;;;;49399455:6;5505<=;;;;>BB@BBC@AACCC?BBBCCC@E?B?BDCB;;;
@ATNG8:00756:05294
GATGGTAGTACATGATAGACGACACCAGAAGATCAGGAACTCTAGAAGAATTCAGATTTTTTAACACGAGAGTAAACGTAAAAAGAAGGTTTTACAAGACTCACGTTAACAATATTGCAGCAGTACGCACACAATCGAAGCGCAGTAAGGATGGCTAGTGTAACTAGCAAGAATACCACGAAAGCAAGAAAAAAGAAGTACGCTATTAACTATTAACGTACCTGTCTCTTCCGAAACGAATGAGTACTGCGTCTCACTCTCGCCTACCATCGATTCCGGATAGTCT
+
3:<<@BCA@@?B;:9@<=@BAA??;9>>>9>=:///)/)/;;79;A=@A=A;8<9455555#549<>CA?CCCCC>CCCCCCC2DD@C?BBB;BCEACAABBBDAB@B@CC@CCC@CCCCCCCCBBBCCDCBC@CCCC?BCCCBBBB@B?CAA?BCCDCCCC@CBBBCC?CC?BBB:==877*:>?;::9:9:%:><?:79CCKGD?B?@?AA<?<?CCCC?BBBBAAB<@=@BB<B@@?@CCBCCCBBCBCCDCCCBCBBCC@BBB@CBAAAE=?=?@B?@B999
@ATNG8:00761:05309
GATGGTAGACATATCGTACTCTCTGTACTCATTCGTTTCGGAAGAGACAGGTACGTTAATAGTTAATAGCGTACTTCTTTTTCTTGCTTTCGTTGGTATTCTTGCTAGTTACACTAGCCATCCTTACTGCGCTTCGATTGTGTGCGTACTGCTGCAATATTGTTAACGTGAGTCTTGTAAAACCTTCTTTTTACGTTTAACTCTTCGTGTTTAAAAATCTGAATTCTTACTAGAGTTCCTGATCTTCTGGGTCTACGGCTCGTCGCGCTACCATCGATTCCGGATTGTCT
+
5==>?ABACCCCCCDCCCCBCCCDCCCCCBAB>ABCC=;;7;?B@<<<>>:>=BAA?B9BC??<?=??ABCCBBB?B====+8<8@900(//0)/366647907>??CE:97BBCCAA=>??<A=>>:;;888<@=;;7;??===A>>>@??==>A;;;;9==1816=>>@@@>>:==ADD5B8>;?=@@@,::///)/)/97716=@:;;1;===/=;;;:695//+//;=@7;;<@=??>>>A:?;;;3;;;;8818=:::///:::=E<@??>=>5;6;<AA=A;;;
@ATNG8:00763:05316
GATGGTAGTATAGAGCTCTACATAGTACTCATTCGTTTCGGAAGAGACAGGTACGTTAATAGTTAATAGCGTACTTCTTTTTCTTGCTTTCGTGGTATTCTTGCTAGTTACACTGGCCATTCTTACTGCGCTTCGATTGTGTGCGTACTGCTGCAATATTGTTAACGTGAGTCTTGTAAAACCTTCTTTTTACGTTTACTCTCGTGTTAAAAAATCTGAATTCTTCTAGAGTTCCTGATCTTCTGGGCTGCGCTGATATGCGCTACCATCGATTCCGGATAGTCT
+
:?CC@CABBBB99;C=CCCCCCGIGCCCCBAA=@;;;6;C@C=;;;A@AC@BCC@@=@>BDBB@C>ABBBAAA:B8CDDCC1@?>B999+8;8;,73848B?CCCBCB<AACC=?;?;???AA<@@@???@@<@@@A=@@@@???@@??>>>A==8=;;5;>:>;>>>AA==>A:==@@@5@<@<?????/>?;;;3;==9<;33--(-5555#--422052-.-.99<;880526555:513;=@6@///7885977<<:;:???7<<AACB;?;@=@?>>>@A
@ATNG8:00722:05358
GATGGTAGGACGAGGCGTCTGAGAGGTACTCGATTCGTTTCGGAAGAGACAGGTACGTTAATAGTTAATAGCGTACTTCTTTTTCTTGCTTTCGTGGTATTCTTGCTAGTTACACTAGCCATCCTTACTGCGCTTCGATTGTGTGCGTACTGCTGCAATATTGTTAACGTGAGTCTTGTAAAACCTTCTTTTTACGTTTACTCTCGTGTTAAAAATCTGAATTCTTCTAGAGTTCCTGATCTTCTGGTGTCTGATCTGTATCACTACCATCGATTCCGGATAGTCT
+
////)/7749<0//)///443389948777///93:344(4:6<9==@@CCC@CCCCCAF@CCBB@B@CCHE<<<CC?BBAAA0@@=@CCC?DDCC@BCC@CC?AAABBCAGCCBBBCDADCC?DACBBBABAB@CBCC@CCCCCCCCBBBCBBBCC?BBC?CC?B@CCCCCBBBBADBBBB6:4:;;;:;:*;AABB>CBCBCCGBBB>BBBB0ACA;;8;=@A=@@BCBBC@C?ABBBCB?B:;9;CCAAACDBCCBBCDCCBBB@CBAABA>A?B@CAAB@;:
@ATNG8:00723:05344
GATGGTAGTACATGATAGACGACACCAGAAGATCAGGAACTCTAGAAGAATTCAGATTTTTAACACGAGAGTAAACGTAAAAAGAAGGTTTTACAAGACTCACGTTAACAATATTGCAGCAGTACGCACACAATCGAAGCGCAGTAAGGATGGCTAGTGTAACTAGCAAGAATACCACGAAAGCAAGAAAAAGAAGTACGCTATTAACTATTAACGTACCTGTCTCTTCCGAAACGAATGAGTACGATGAGAGAGCTCTCTCTACCATCGATTCCGGATAGTCT
+
8<;;=?;BAABCAA?C>B@B@??@=9=;;7;<<5661615<<;:?@@BB?C@BB==?@@D1C@BBCCFCABAAA;@CAAAAA2@A>A5;;;.:BC=CCCCCBCDD@D?CD?BAA>ACBBBCCCBBBBBBCCC@CCCC999CCBABB>B?BCB@BCCCCCCC@CCBBBB@BB???>:>>??>8@?>;>CFCC2CC?D???BBBBC?B?BBEE?B?BBCAA?ACDCBBC@C@CDE>E;;:;CCBDBBBBBBBBBBBBBA@@@>>>BB@BCCB>94:8<;=>>@8::
@ATNG8:00725:05359
GATGGTAGGCGTGTGAGAGTCTGCCCAGAAGATCAGGAACTTCTAGAAGAATTCAGATTTTTAACACGAGAGTAAACGTAAAAAGTAAGGTTTTACAATGACTCAGCGTTTAACAATATTTGCAGCAGTACGCACACAATCGAAGCGCAGTAAGGATGGCTAGTGTAACTAGCAAGAATACCACGAAGCAAGAAAAAGAAGTACTGCTATTAACTATTTAACGTACCTGTCTACTTCCGAAACGAATGAGTACGTGTGCGACGTGTCTCCTATCGATTCCGGATAGTCT
+
33;>;>>D@C966=<AABCBCCBBB=BAB?;66@=<5<4//)/7///2;<8=8<<;44444$4.4;<;<<=====7=;;?CCC1888;>9===+78>/34:877733787.7477,3333(3789///..9875;522+2522+25222777/5056=6=<;@@BDE@BA><BB=??6;33,3375/589167999*9902225552225/5277222'2.588882555....50548::0:33.339:852---,,,---4556922,298::22,21612227999
@ATNG8:00728:05320
GATGGTAGTAGTACACTAGTCATACCAGAAGATCAGGAACTCTAGAAGAATTCAGATTTTTAACATCAGAGAGTAAACGTAAAAAGAAGGTTTTACAAGACTCACGTTAACAATATTGCAGCAGTACGCACACAATCGAAGCGCAGTAAGGATGGCTAGTGTAACTAGCAAGAATACCACGAAAGCAAGAAAAAGAAGTACGCTATTAACTATTAACGTACCTGTCTCTTCCGAAACGAATGAGTACTGTATCTATGTGTGCGCTACCATCGATTCCGGATAGTCT
+
--55066<AACBCCBBBDDCD;:9>3=<@:>AAA;;6;299=>>59.594=;@A;;9BBB1?9>><0//::;<<AA98744444$4:5:5;;:.89=9>?@A@BB:979@BA=A??:?AABCBCDBBABBDC>><>BBB>AABCBB>>;??BAB?BCCFBAAB?BBFBB>:==7888088888-8=<:89899(59175::>A<==--,-976)-*-6>@@@BBBCBABDKACCC=BBB?BBDBBBBBBBBBBBBBBCBBB>>?CCE@AA==>A<>;><?@AA999
@ATNG8:00754:05328
ATGGTAGTGTCAGTATGAGAGTGTGTCTCATTCGTTTTCGGAAGAGACAGGTACGTTAATAGTTAATAGCGTACTTCTTTTTCTTGCTTTCGTGGTATTCTTGCTAGTTACACTAGCCATCCTTACTGCGCTTCGATTGTGTGCGTACTGCTGCAATATTGTTAACGTGAGTCTTGTAAAACCTTCTTTTTACGTTTACTCTCGTGTTAAAAATCCGAATTCTTCTAGAGTTCCTGATCTTCTGGGTCTCTCTCTCACGCACTACCATCGATTCCGGATAGTCT
+
///)///:<885454:555;666<;555553233333&3:-4.5<><>@D9;;<<<8>9@=<<.9255559;99>455555$5:49;AA4<=6605;=7=B966;><<5;??@@CCCACCC?B@BBBAA@CC8;;BB=@ABAAACCCCCC@@@;:2:BB6:;=A6:9@@;;;00*/7=9=+=5>;B@BBB1CCCAC;?0000/:777)////$59555157<<0655=<:<8<7:;;<=<8<;;;3;<@BCBBBBBBABC;;9AA7:;ACCB=@<@<;;:BA::
@ATNG8:00727:05406
GATGGTAGGTGCACATGAGTGTATCCAGAAGATCAGGAACTCTAGAAGAATTCAGATTTTTAACACGAGAGTAAACGTAAAAAGAAGGTTTTACAAGACTCACGTTAACAATATTGCAGCAGTACGCACACAATCGAAGCGCAGTAAGGATGGCTAGTGTAACTAGCAAGAATTCCACGAAAGCAAGAAAAAGAAGTACGCTATTAACTATTAACGTACCTGTCTCTTCCGAAACGAATGAGTACGTGTGCGACGTGTCTCCTACATCGATTCCGGATAGTCT
+
=BCD@CCC?ABBBCBBBBBBCDDCB@CCC?BBBBBB?B<@ABBCCC?BC?C?CCCCCCCC1C?BBBBBDCCCCC=AA9:999*;B=A;AAA7ABC@CBCBA>A0000?@@>@AB@BB@@AACBBDCECCCBC?BBAA?BCEDCBAA=B?B@@>ACCCECCB?CCCCBB?BC?C=?9>A9992:>>;>@@A@2@B>A@??BCCCC<><?B>?9=:=@CBB@BLA@@BB>A>AA@9A;;8;CCBCCCCBAAABCFCB>?>@?@=AABBCCCBB=A?A=BBB@:;;
@ATNG8:00735:05406
GATGGTAGTGATACAGATCAGACACCAGAAGATCAGGAACTCTAGAAGAATTCAGATTTTTAACACGAGAGTAAACGTAAAAAGAAGGTTTTACAAGACTCACGTTAACAATATTGCAGCAGTACGCACACAATCGAAGCGCAGTAAGGATGGCTAGTGTAACTAGCAAGAATACCACGAAAAGCAAGAAAAAAGAAGTACGCTATTAACTATTAACGTACCTGTCTCTTCCGAAACGAATGGTACCTCTCAGACGCTCGTCCTATCGATTCCGGATAGTCT
+
:;CC<??DCCCBBBBC@;5599955.59?6=A@@:;4:3>@AA@BA=@B496:@@AAAAA.:38<;897;8999/8<;;;;;$:C::8=??2@@@:>@<@B>>00+/3992=0945<?>ABBBGFCFDBABG@BB@@=@BBDBBDC?C@B@@>@DDCCBCBABBBBBB@BB@????A@9999+99929:::99%9>;7:3=::?BB??<85;C=?=??BDD@CCCB@@??A:;;>5;00+0=:=>@;??@@CDD>>>@A?8938=8799949?B@?@?BBBA
@ATNG8:00737:05408
GATGTAGCGAGCGAGTGTGTATACCAGAAGATCAGGAACCTAGAAGAATTCAGATTTTTAACACGAGAGTAAACGTAAAAAGAAGGTTTTACAAGTCTCACGTTAACAATATTGCAGCAGTACGCACACAATCGAAGCGCAGTAAGGATGGCTAGTGTAACTAGCAAGAATACCACGAAAGCAAGAAAAAAGAAGTACGCTATTAACTATTAACTTACCTGTCTCTTCCGAAACGAATGAGTACTGCGTCTCACTCTCGCCTACCATCGATTCCGGATAGTCT
+
4:;<ABBCDCB@ADCCBBBCCBBB@BCCACCA@@D8:6;<@C@@<;;6:?BBAAAA@@.@=AABBBBBCCDC>B?@@BBB5BD@D=AAA9ABB=A;;;ACC@A=@?@@=ACC?CBCCCDCCCCCCBBBCB@CBBB?BBBBCCCC?B?B::7:AABBCCC?BBBBCB?BB@BBB@BB===83334378999%:@<@???EB@@@<A=B???;?;>E=>>;>@@@@@@=C;AAA:@??<>>>==>;;;C???>>>??DB@@@6==B=AB668@>D9=:=>===??
@ATNG8:00740:05373
GATGGTAGCATCATGCATATCTCACCAGAAGATCAGGAATCTCTAGAAGAATTCAGATTTTTTAACACGAGAGTTAAACGTAAAAAGAAGGTTTTACAAGACTCACGTTAACAATATTGCAGCAGTACGCACACAATCGAAGCGCATTAAAGATGGCTAGTGTAACTAGCAAGAATACCACGAAAGCAAGAAAAAGAAGTAACGCTATTAACTATTAACGTACCTGTCTCTTCCGAAACGAATGAGTACTGCGTCTCACTCTCGCCTACCATCGATTCCGGATAGTCT
+
/88869:@?@@?====BDBBB@@@?9=>9496//9;7;-/-66--/969:6:;:;7333333#34888>>>@>?.77(8:;4444$4;393:::+<6506?;>;=<592549929@B?AAAAABBCCEEBBBBAA=ACCD?CBB@@A5;;0;@@A?CA@?@@::6:@??EF@CB?BBB>A???A8?;;6;;;;;,78/88;4;??@AB@C?CC??;?<@>??A@BBBBBAA?A798?6=9929@@>DC???BCBBAB???AACCC?@@?>ABBCBB?B?CACCEECBB
@ATNG8:00743:05415
ATGGTAGGCGACATACATACGCGCCAGAAGATCAGGAACTCTAGAAGAATTCAGATTTTTAACACGAGAGTAAACGTAAAAAGAAGGTTTTACAAGACTCACGTTAACAATATTGCAGCAGTACGCACACAATCGAAGCGCAGTAAGGATGGCTAGTGTAACTAGCAAGAATACCACGAAAGCAAGAAAAAAGAAGTACGCTATTAACTATTAACGTACCTGTCTCTTCCGAAACGAATGAGTACCTCTCAGACGCTCGTCCTACCATCGATTCCGGATAGTCT
+
//617/0)/945<==??GI9;;AB=<>;3//-558(/)/79779;644.4.48955555$56;>>?>B>CFCD?CC@>>>>0>A?C?CCC9CCC@CBBA@@D998;@BC@CBA?ACCCCCBBBBBBBBCCEADCBB?BBCCBBAB?C@CCC@BBBCCCCC?CCCCCC@BB>BB@;>@888*:>>;::9999%9?;?:8:DBAAB?B?BBCC?B??@CBB>ABBBBBB@B@BCC>CBB?BBBCCCD?AAABBBBACACBAAA>BBB>B888??;?;A;=??@:::
@ATNG8:00750:05418
GATGGTAGTACATGGATAGACGACACCAGAAGATCAGGAACTCTAGAAGAATTCAGATTTTTAACACGAGAGTAAACGTAAAAAGAAGGTTTTACAAGACTACGTTAACAATATTGCAGCAGTACGCACACAATCGAAGCGCAGTAAGGATGGCTAGTGTAACTAGCAAGAATACCACGAAAGCAAGAAAAAGAAGTACGCTATTAACTATTAACGTACCTGTCTCTTCCGAAACGATGAGTACTGCGTCTCACTCTCGCCTACCATCGATTCCGGATAGTCT
+
:;=>7<<@9/////)/899:<?<<==:9::6//////29455599::7;;.4.9;449999(;5;@@DEHCCA@?:@C;;;;;.;A>B=@@@4;::?CAAACCCC@C@BB=;996?@@BBBBDBCCECABAA=??@@@BDDCCB;;89?BBC@CCB@@@00+/8///:6:B:=BB9=9773(388333333$39/7;@@BBBB@<@<;8:A=D:>?@BB:==?><==:>:=9919000=??:???>?ABBAB???B999:?BBB?BB?><C<@8A?A=:;000
@ATNG8:00754:05372
GATTAGTATAGAGCTCTACATAGTACTCATTCGTTTCGGAAGAGACAGGTACGTTAATAGTTAATAGCGTACTTCTTTTTCTTGCTTTCGTGGTATTCTTGCTAGTTACACTAGCCATCCTTACTGCGCTTCGATTGTGTGCGTACTGCTGCAATATTGTTAACGTGAGTCTTGTAAAACCTTCTTTTTACGTTTACTCTCGTGTTAAAAATCTGAATTCTTCTAGAGTTCCTGATCTTCTGGCGCTCTGATCACGTCTGCTACCATCGATTCCGGATAGTCT
+
69<6AD@@@CCBBBBCBBBCABCCBBBC<;9;CCC>BCAEAA@@BBBD@BBBFDAD::;AA?A@BAAABBCBB@AA@@@2@=89998,3?@A?BB@:??49:@>:>;@<>=BBBB@D==9=188>@@@??=@@@A4:9898888>>?>>BAAB;<;;9//-/7<=???@>>>788BCD2D<?4;:888)8=99818/////567<99998)7...505.555:>=88:=6=5;76635)./9588=>BB;;;>;::=;::>>DD<;;;?@@<@=B:<;:B>>>
@ATNG8:00761:05404
GATGGTTGGCGACATACATACGCGCCAGAAGATCAGGAACTCTAGAAGAATTCAGATTTTTAACACGAGAGTAAACGTAAAAAGAAGGTTTTACAAGACTCACGTTAACAATATTGCAGCAGTACGCACACAATCGAAGCGCAGTAAGGATGGCTAGTGTAACTAGCAAGAATACCACGAAGCAAGAAAAAGAAGTACGCTATTAACTATTAACGTACCTGTCTCTTCCGAAACGAATGAGTACTATGAGATCTCGTGTGCTTAATCGATTCCGGATAGTCT
+
6699)/)/397955;;<<=>>;;?<7<<<5;@@??@>B>;:9@@??:>>>A<>@A@@@@>':4;>CBBBA@@BC>CCCDFDE5BB@CADCC;E<<7;@@@A@=::29.992999.45=;@B996>CCCBCCC=@@;;8;:?@?=99497@9929??<??>C<>955::53438<:68///(/9949:;;;+8858===888=B>A577B?=A=>>A@?:999@5555:5::>1:89-333<?>?@??@B@<B=?<<8963..(.(.3335053836765553
@ATNG8:00763:05409
TATGGTAGTGATACAGATCAGACACCAGAAGATCAGGAACTCTAGAAGAATTCAGATTTTTAACACGAGAGTAAACGTAAAAAGAAGGTTTTACAAGACTCACGTTAACAATATTGCAGCAGTACGCACACAATCGAAGCGCAGTAAGGATGGCTAGTGTAACTAGCAAGAATACCACGAAAGCAAGAAAAAAGAAGTACGCTATTAGCTATTAACGTACCTGTCTCTTCCGAAACGAATGAGTACCTCTCAGACGCTCGTCCTACCATCGATTCCGGATAGTCT
+
:8A@<@@C@A?ACB@@@AAA959?>=A@A?AAAAA@<A?ABBCCCC@CB@B@CA?;;;;;*;>BBBC@@AA<<;)5@:9595$5<7<5<<<+:9=.5:95@A@@@@C@AA?ABB?BCCBCBBCCCBBBBBCB?BCB@=;;;A@AAC@CAHBB@BBBABBBB>ABB@;:6:@????>AA:99+9>>;99::::%9>9==8>=:@>8<8BBB??<A:<====7;;;>;;;9?7888-8==9??>>>@C<;;;>>>?;:;?AA>?9;;656///89496:6>?@?AAA
@ATNG8:00732:05442
GATGGTAGTGTGTCTCTGAGAGTAGTACTCATTCGTTTCGGAAGAGACAGGTACGTTAATAGTTAATAGCGTACTTCTTTTTCTTGCTTTCGTGGTATTCTTGCTAGTTACACTAGCCATCCTTACTGCGCTTCGATTGTGTGCGTACTGCTGCAATATTGTTAACGTGAGTCTTGTAAAACCATCTTTTTACGTTTACTCTCGTGTTAAAAATCTGAATTCTTCTAGAGTTCCTGATCTTCTGGACGACGCGCACTGACACTACCATCTATTCCGGATAGTCT
+
::BB@BBBBBBBCCBBBCCCCBBCDDBCBCCC@CBBB=BC?C?ACCCCCB?CCCCC@C@EBCB@D?CCBBBBABB<9::;;*9B?CDFF?CCBB?BGFACC?BBCDCHACCBBBCAA>AED?B?CCCCCCCCACBBB@CCCCCDCCCBBBCCCBC?CCE@@?>??ABBCCC@@A@CBABA8@=AAABCCC5CFDCC>CCCCCCCCCB5;;;;*;A@CC@B@CC@BBBCCCC?C@CCCCCD?A@CACDCCCCCCDCBBBBBCCDCCBC9::CB@C?B@BCBBAB@
@ATNG8:00733:05469
GATGGTAGCGCATATCAGCGCAGCCCAGCAAGAATCAGGAACTCTAGAAGAATTACAGATTTTTTAACACGAGAGTAAACGTAAAAAGAAGGTTTTACAAGACTCACGTTTAACAATATTGCAGCAGTACGCACACAATCGAAGCGCAGTAAGGATGGCTAGTGTAACTAGCAAGAATACCACGAAAGCAAGAAAAAAGAAGTACGCTATTAACTATTAACGTACCTGTCTCTTCCGAAACGAATGAGTACGATGAGATCTCGTGTGCTACCATCGATTCCGGATAGTCT
+
/6//)//44=:<:555:;;<;;;==2////)//)-667(/)/7777<<8::5:.4445444444#4.4=;<<>>>:::49;<<ABA2BB@B?CBB8AAA=@?BA==<997(328;6===8====>>CCBBCCCCCBB?BC@?;@BAAAC;;7<@CBB@BCCBDCBB?BDCBCC@@@=?CC=@@:::59<<<9999:9%9?<??>?BBCBB<?<>?BD599:ACCCACCAA@BA?B=;;;0;@?<@CCDCCCCCCCABBCCAAABB@BA@@B@CB>>>A<A3616A<?:::
@ATNG8:00734:05429
GATGGTAGACATATCGTACTCTCTGTACTCATTCGTTTCGGAAGAGACAGGTTCGTTAATAGTTAATAGCGTACTTCTTTTTCTTGCTTTCGTGGTATTCTTGCTAGTTACACTAGCCATCCTTACTGCGCTTCGATTGTGTGCGTACTGCTGCAATATTGTTAACGTGAGTCTTGTAAAACCTTCTTTTTACGTTTACTCTCGTGTTTAAAAATCTTGAATTCTTCTAGAGTTCCTGATCTTCTGGGTCTACGCTCGTCGCGCTTACCATCGATTCCGGATAGTCTT
+
4;<<=BBAAA@@@@DCBBCCCBCCGCCCCBB@=@@@@:AA=A=A?;:6<<7<9<AA?A>AAAA?D=A??;;833317<:>:1?@>B===58:>B6<=>588>A?=88;7>?@ABC;;7;=A<@=@AAB;;;B6;:==:=AAAA;;;=AA878>>=8;9:6<A5:29>>;867;:49//./&-06(-----'----9.233;8878777(5677(255099.7/5627555;;;6;6:99///5988=4>:;;@>:;;;;;;;;;;5;@:>===>>:?:><?7766/-(
@ATNG8:00749:05461
GATGGTAGTGATACAGATCAGACACCAGAAGATCAGGAACTCTAGAAGAATTCAGATTTTTAACACGAGAGTAAACGTAAAAAGAAGGTTTTACAAGACTCACGTTAACAATATTGCAGCAGTACGCACACAATCGAAGCGCAGTAAGGATGGCTAGTGTAACTAGCAAGAATACCACGAAAAGCAAGAAAAAAGAAGTACGCTATTAACTATTAAACGTACCTGTCTCTTCCGAAACGAATGAGTACCTCTCAGACGCTCGTCCTACCATCGATTCCGGATAGTCT
+
39;<7=>CCCBC=B=<=;;;=<=6616<;6<>666;9>9>@@>@::5:85:644/98888'9+//:::<;;399+3399<<=)::393999+999599=;666;=9>:>>:BBC@CDCBBBBCBCBGCCBBB?@@@A=@A@A@@??=@?B;;89A??@??@?A@@?>?3999=@;6;;8888.8;;9=@@@@@'@??A?>?A>@@?37325::+52'274448==::::;494:<<5=::4:;9===?<@@@@@@@AA@>@@//*/:723-//55/5595?>?B@@>
@ATNG8:00750:05453
GATGGTAGCTCTGCTTGACTCTCGTACTCATTCGTTTCGGAAGGGACAGGTACGTTAATAGTTAATAGCGTACTTCTTTTTCTTGCTTTCGTGGTATTCTTGCTAGTTACACTAGCCATCCTTACTGCGCTTCGATTGTGTGCGTACTGCTGCAATATTGTTAACGTGAGTCTTGTAAAACCTTCTTTTTACGCTTACTCTCGTGTTAAAAATCTGAATTCTTCTAGAGTTCCTGATCTTCTGGGCAGACTCTCACACGCCTACCATCGATTCCGGATAGTCT
+
33::5:@CCAB@A95.49<<==>>>>=@@00)00//)/:5:6;;3;99:7<<<BB?C@CBBA@H=@@@;;9C:<7;BBBB2BC>B;;;6:CCC@CBB><;5;;;?@@<@ABA@A@@6::B?B=AA@@???>9<CCC>@BBCBAABABCBBAAAC=???=A=;?;@A@885;79155669*7/73:::;;.99<7717555899996/5555$--4--(..3805675559492222555.5666/7==9?@@??@@@?>=8=<938///;;9>161;=>>???
@ATNG8:00727:05516
GATGGTAGTATAGAGCTCTACATAGTACTCATTCGTTTTCGGAAGAGACAGGTACGTTAATAGTTTAATAGCGTGCTTCTTTTTCTTGCTTTCGTGGTATTCTTCTAGTTACACTAGCCATCCTTACTGCGCTTCGATTGTGTGCGTACTGCTGCAATATTGTTAACGTGAGTCTTGTAAAACCTTCTTTTTACGTTTACTCTCGTGTTAAAAATCTGAATTCTTCTAGAGTTCCTGATCTTCTGGTAGAGCGTGCATATATCTACCATCGAATCACGAAAGTCT
+
:?<@?B??;?@BDBBA@?666??>CCA@?@9:2:;;;;&5;495;CCBCBD@BA@?@5;54;:?<8B>===BBBBB<779777$7;9=BA<7=<<A<@A@?BB774<<;6<<8;8833.3754;4...//255.5522,2<97:AAAA@@@@@@@B=AAA9=>=C<>><:::://).3333)339.22222$28666.665...3538+/...$....505355056666784869>;877+..96<;8;;>888@A;;;B=>=BE;>;;;A>@>>>888-8;==
@ATNG8:00736:05501
GATGGTAGGCGAGAGTGAGACGCAGTACTCATTCGTTTCGGAAGAGACAGGTACGTTAATATTTAATAGCGTACTTCTTTTTTCTTGCTTTCGTGGTATTCTTGCTAGTTACACTAGCCATCCTTACTGCGCTTCGATTGTGTGCGTACTGCTGCAATATTGTTAACGTGAGTCTTGTAAAACCTTCTTTTTACGTTTACTCTCGTGTTAAAAATCTGAATTCTTCTAGAGTTCCTGATCTTCTGGGTGCGCTACAGTCTCTCTACATCGATTCCGGATAGTCT
+
3;9:5;<>>=BBBBDCBCBA;;CCCICCBBCC@CEDD?DD?C@CBBCCCC@CCCCC>B?BCCC>C?BBEC@??AB<::9999#9827373(3>@@=BAB=AB:;;;CCC=ABBBBBBB@A@A@L?BCCDDDDA@@;=;-00@@BBBABACBBCCCC@A@@=AB?B@CBBBBBBBA?ABB==/C8C45////(/<333)--6---6637:>;;;*888762646736888225173;8559=05566/66696;9=>555>?>6559:;855549,/,/=886<=
@ATNG8:00738:05510
GATGGTAGTAGTACACTAGTCATACCAGAAGATCAGGAACTCTAGAAGAATTCAGATTTTTAACATCGAGAGTAAACATAAAAAAGAAAGGTTTTACAAGACTCACGTTTAACAATATTGCAGCAGTACGCACACAATCGAAGCGCAGTAAGGATGGCTAGTGTAACTAGCAAGAATACCACGAAAGCAAGAAAAAGAAGTACGCTATTAACTATTAACGTACCTGTCTCTTCCGAAACGAATGAGTACACATCGTCGTGTCGTGCTACCATCGATTCCGGATAGTCT
+
//69488BBAA;5559:9999////)/77)/4:9//)/)//7779969949.55444;;;(:.444//////888(/444<<<<$333(3-333&333-3977777377(349<;BCB8=BBBCBBCCCBCC@@@A>A@@@@C@@?AB??9?<?;;7;BA@ABAA>B???BB???;??>399>>?8?@>;:9:::.:A>BBEBA@===1818<<=3:3:?BBBABBAA:::?A<???9>@@=?????>@@@AA@AA99:A988B<=<?==:0//==9=0:89@@@AAA
@ATNG8:00738:05516
GATGGTAGAGTACAGTGTAGTAGACCAGAAGATCAGGAACTCTAGAAGAATTCAGATTTTTAACACGAGAGTAAACGTAAAAAGAAGGTTTTACAAGACTCACGTTTAACAATATTGCAGCAGTACGCACACAATCGAAGCGCAGTAAGGATGGCTAGTGTAACTAGCAAGAATACCACGAAAGCAAGAAAAAAGAAGTACGCTATTAACTATTAACGTACCTGTCTCTTCCGAAACGAATGAGTACTATAGACTATCTGAGACTACCATCGATTCCGGATAGTCT
+
@ABE?BBBDBBBBBBBCCAAACD;<7;BC=BBCCA@=@<;;9?ABD?BA?C?CD???C@@/@=@@?A?A@?999,:;>:@@@+>=7:.555&5;<9;999:<<999)97@C9BCC9<<@<<B=BBBBBBBCDEHLDBB?BBFDCCBBAG@DBB?BAAABCCB?AACCCC?BB?????C@AAB;>;;5789999%9<9>948BB@DC=C788@@;A>;;@BA?AAAABAB@C>AAA=@9929999ABBBBBBCB>>>@A@A???BCBB?BBBBBC@C?B?BBAA999
@ATNG8:00757:05507
GATGGTAGCAGACGTGACAGAGCGCCAGAAGATCAGGAACTCTAGAAGAATTCAGATTTTTAACACGAGAGTAAACGTAAAAAGAAGGTTTTACAAGACTCACGTTAACAATATTGCAGCAGTACGCACACAATCGAAGCGCAGTAAGGATGGCTAGTGTAACTAGCAAGAATACCACGAAAGCAAGAAAAAAGAAGTACGCTATTAACTATTAACGTACCTGTCTCTTCCGAAACGAATGAGTACTGCGTCTCACTCTCGCCTACCATCGATTCCGGATAGTCT
+
/6896:A@@A@@@@;::<<;;>>AA;B?B=ABB::6;@;@99594<:5948:;<;<;<<>.>9?=BBBBBB@@@8??@ACCC+@C@C@CBB<CBB?BBBABBB;;8;?CC?BBC@BCDECCCCCCCCCCCCC@DCCC?BBCC9:8C>B?C@@>ABBDDCCC?BBBBBB?AB>ABB<@@???8<<<;99::9:%9@;@?@@BCABB;>;>=>A3858DCDC?BBCCABA?C@AAA<ABB?CBEFBBBBAAAABDCBBCBBDBB=??C@BBBBBB?B?B@CEBB:::
@ATNG8:00719:05562
GATGTAGAGAGACTGTAGCGCACCCAGAAGATCAGGAACTCTAGAAGAATTCAGATTTTTAACACGAGAGTAAACGTAAAAAGAAGGTTTTACAAGACTCACGTTTAACAATATTGCAGCAGTACGCACACAATCGAAGCGCAGTAAGGATGGCTAGTGTAACTAGCAAGAATACCACGAAAGCAAGAAAAAAGAAGTTACGCTATTAACTATTAACGATACCTGTCTCTTCCGAAAACGATGAGTACTATGTAGAGCTCTATACTACCATCGATTCCGGATAGTCT
+
CCCBBBBBBBBAAACCCCCCCCCC>CCC@CCFDA@?@@@@ACCDCAFD?A?ABBBBDDC3B?AAB::8B@BBA9=>;;;:;':B=?;@@@2CC><>C?B@B@;;;.;=AA=A;;69BAABCBCCC;;:BBBC@BCCD?A@CCCCCB@B@C@A?ADCCFDCB????AAA=AD>ABB999BBC==78299::::%:?;8:39?AAA??;?=>==>;>8<;;;;;5:;::;:;7:75566'552255555855579=9:87..////888;6AA>===3:3:8;;>@977
@ATNG8:00722:05532
GATGGTAGCTCACGTACGTCACACGTACTCATTCGTTTCGGAAGAGACAGGTACGTTAATAGTTAATAGCGTACTTCTTTTTCTTGCTTTCTGTGGTATTCTTGCTAGTTTACACTAGCCATCCTTACTGCGCTTCGATTGTGTGCGTACTGCTGCAATATTGTTAACGTGAGTCTTGTAAAACCTTCTTTTTACGTTTACTCTGTGTTAAAAATCTGAATTCTTCTAGAGTTCCTGATCTTCTGGGATGTGTGCGCAGTGCCTACCATCGATTCCGGACTAGTCTATC
+
338:7<BBA@;?555=555;<556;;;==;>>;A;;;0;C=A=BCBBBBB?ACB@@>A>ABBB?B?BA@?@C>;;589999$73:9///(///99*//;6=A?A??>9::.8>?=>;;:<A;;5;9===885=><@???<???@;98::<=A>=<<=5866:=>;><AADDA??@@<??@AA5A;>:>9===,<=///)//8665:;>36666)6///8484>@<@?@@>AA=A:>>>>>A:;;;C:?888;;;;AAAA>>>=>==9===76659599///<9788<88
@ATNG8:00723:05538
GATGGTAGTGATACAGATCAGACACCAGAAGATCAGGAACTCTAGAATAATTCAGATTTTTTAACACGAGAGTAAACGTAAAAAGAAGGTTTTACAAGACTCACGTTAACAATATTGCAGCTGTACGCACACAATCGAAGCGCAGTAAGGATGGCTAGTGTAACTAGCAAGAATACCACGAAAGCAAGAAAAAGAAGTACGCTATTAACTATTAACGTACCTGTCTCTTCCGAAACGAATGAGTAACGATGAGAGAGCTCTCTCTACCATCGATTCCGGATAGTCT
+
;;BC;<<@@@><===>;@@@CCCBC=<;9=<@>A@;:B:>BAAA?A:;;09:<83333333#35:;=BBBB?::9277899::):=8=8<<</<BB?C;;;CICCD@B@BCACBD@CBCCC;;;ABBBBA@BD9999C;999===59458@@A??;;<:9<=+//897647;67:87:=?@A5;??=99=>?.<A?B9::@????<??BAAB6:58897>8?;;=973.3.38;13555=>>>9905>>A@AABB?=>>?A@ABA@@>>988AA3957<@@>?@B=
@ATNG8:00731:05544
ATGGTAGTGTGTCTCTGAGAGTAGTATCATTCGTTTCGGAAGAGACAGGTACGTTAATAGTTAATAGCGTACTTCTTTTTCTTGTTTTCGTGGTATTCTTGCTAGTTACACTAGCCATCCTTACTGCGCTTCGATTGTGTGCGTACTGCTGCAATATTGTTAACGTGAGTCTTGTAAAACCTTCTTTTTACGTTTACTCTCGTGTTAAAAATCTGAATTCTTCTAGAGTTCCTGATCTTCTGGCTCCTCGTAGACAGATACTACCATCGATTCCGGATAGTCT
+
/88)//<<<454944455555555<;99//)/666.8;7<;>>>>>>C?BBBBBAC@CCDDAE?BCCCCDCDD?ABJLF3CC?CBDD;DBBC@DBB@BK@CBACBB?BBB???CC>BAA>@?CB;;;FBB?BA::49????>CABBABBCB>>;CCC@CFAG@CBCDCCFCC?A;;;;-;9@>CBBCC2BBBBA;@DDCBAA;;<=@BBB3CCAAB>A<@@?BBAAAAA?A?ABBBBB?BBB@BCC@CCCCBBBAABA@@@ACB@BBBBBB?B?B@CBACBBA
@ATNG8:00747:05560
GATGGTAGTGATACAGATCAGACACCAGAAGATCAGGAACTCTAGAAGAATTCAGATTTTTAACACGAGAGTAAACGTAAAAAGAAGGTTTTACAAGACTCACGTTAACAATATTGCAGCAGTACGCACACAATCGAAGCGCAGTAAGGATGGCTAGTGTAACTAGCAAGAATACCACGAAAGCAAGAAAAAGAAGTACGCTATTAACTATTAACGTACCTGTCTCTTCCGAAACGAATGAGTACGATGAGAGAGCTCTCTCTACCATCGATTCCGGATAGTCT
+
;;;<;<@CCCCBBBCBEBBBCBBCC@CCCACCCA@B@B@CDD??@D@;;8;?A@BABBAB3A?BBBBBBBB?>=6<89:=>=,>>:>8@@@7@BC@B;;;DED;;:;?BB>CBB?BBBBBDCCCDCCBBBCCBCCCC?BBBBBBBB?B@CBB@BDCCBBCC@CCCAA@ACC?BBB?BBBBB=B::3::999(9@;ABAABCFBB=A>AABB:>:=>BBB?@@ACBDB>A>ACE>DAA>ABBBCBCBBA@@DCCCCBBBB@>>>A@<A@@@@@<@8;8;CCA>==
@ATNG8:00748:05567
GATGGTAGTGCGTGAGAGAGACCCAGAAGCATCAGGAACTCTAAGAAGAATTCAGATTTTTAACATCGAGAGTAAACGATAAAAAGAAGGTTTTACAAGACTCACGTTTAACAATATTGCAGCAGTACGCACACAATCGAAGCGCAGTAAGGATGGCTAGTGTAACTAGCAAGAATACCACGAAAGCAAGAAAAAGAAGTACGCTATTAACTATTAACGTACCTGTCTCTTCCGAAACGAATGAGTACGAGAGAGCACACGTGTCTACCATCGATTCCGGATAGTCT
+
/888<@@@A?<;555:;;;C;;:,0<<50//:7997;7;;://,/;5;;48244444888'839:::;<>=;;;=(33333333$37,3,333&333,39333;9333(33884:::8>=::CBBBCCCCBBBBC?CDCC?CBBBBB@@<B@CBB?BCCDCBBA?BBBBBB?BB?ABB?BBBBC>BA@=99888.9??BA@ACB;<;:><>>AA:=9=ACCC@CCAAABB?A?BBB>BAA>AAABDCCDAAABBBBBCBBBCC@?@CC@D>;;>C<A=?;@@@B:::
@ATNG8:00749:05521
ATGGTAGGACGAGCGTCTGAGAGGTACTCATTCGTTTCGGAAGAGACAGGTACGTTAATAGTTAATAGCGTACTTCTTTTTCTTGCTTTCGTGGTATTCTTGCTAGTTACACTAGCCATCCTTACTGCGCTTCGATTGTGTGCGTACTGTTGCAATATTGTTAACGTGAGTCTTGTAAAACCTTCTTTTTACGTTTACTCTCGTGTTAAAAATCTGAATTCTTCTAGAGTTCCTGATCTTCTGGGCAGACTCTCACACGCCTACCATCGATTCCGGATAGTCT
+
---(---(/////3455::99;;7<???@@C>B;;;09=9>=BBCCCBB@BBCBB@DACCBB@B@CCCCCCCCCACCCCC5@@>ABFF@CCCC?ABKBIF@AA@CBB?BHDDDCCB@BCB@B@DCCBBBBB?CCDD<AABCCBBBCBCBC?BBA?CCC?CC=B=CBCCCCCDDACBCBB:B@C?BACDD5CDCCC>CBCCCBCBBB<@@@@0@ABBC@CACC@BCBCC@@>@@CCCCCC>@?CE?CCBCCBBBDBAACCC@CCC@CBBBCC>@<@@CBBC???
@ATNG8:00757:05521
GATGGTAGCAGACGTGACAGAGCGCCAGAAGATCAGGAACTCTAGAAGAATTCAGATTTTTAACACGAGAGTAAACGTAAAAAGAAGGTTTTACAAGACTCACGTTAACAATATTGCAGCAGTACTCACACAATCGAAGCGCAGTAAGGATGGCTAGTGTAACTAGCAAGAATACCACGAAAGCAAGAAAAAAGAAGTACGCTATTAACTATTAACGTACCTGTCTCTTCCGAACGAATGAGTACTATGTAGAGCTCTATACTAATCGATTCCGGATAGTCT
+
<=BC?BAABDDBBAAABBBDCCCCC@CCB?BAA@BA?B?@@BBBCC@CC?A>BBBBCCBB3B?BB???BBAACD=@>;;;;;*;?<=;@@@7BBB@BCDBBBC;;6;>AA?CBB@CCCBEAAACDDDBBBBD@BBAA?AAABCCCB?B@C;;:;CCCAAAC@DCCCCC@BB@BCC998CCC=@?@;::9999%9@;>@@BCCCCB?B?AA==6=:88:@@?AA@????AC>AA>@??<?AADCCCEBBBB??>EC@@???>@A@<>:::<8<:?<?CCC889
@ATNG8:00757:05522
GATGGTAGCTCTGCTCTGACTCTCGTACTCATTCGTTTCGGAAGAGACAGGTACGTTAATAGTTAATAGCGTACTTCTTTTTCTTGCTTTCGTGGTATTCTTGCTAGTTACACTAGCCATCCTTACTGCGCTTCGATTGTGTGCGTACTGCTGCAATATTGTTAACGTGAGTCTTGTAAAACCTTCTTTTTACGTTTACTCTCGTGTTAAAAATCTGAATTCTTCTAGAGTTCCTGATCTTCTGGTGTCTGATCTGTATCACTACCATCGATTCCGGATAGTCT
+
,,22,26<</5665=>?966;566>666?>;;5::883:<8=9>==BECC@BCCFFAC?BIEE?C@CEGCCCCBB?BAAAA0BB@BBBF>BBCC?BAC@CC@BBCHDCACBBD@@@B@BBB>B>BCBBBBBB@CCCC@CCCCBBCBBBBBCBBBB@BBEAGE?A?ACCDCCCCG?BBCGF=G@C?CCGJG5ECBCC>CCCCCBCCCB>BBAB2AAABB@C@BDABBBDBBB@C@BCBCCG@CAC@CCCBBCCCDEEDCCBBCCCB=A@@@BC?B@B@CBCCBBB
@ATNG8:00714:05606
GATGGTAGTGATACAGATCAGACACCAGAAGATCAGGAACTCTAGAAGAATTCAGATTTTTAACACGAGAGTAAACGTAAAAAGAAGGTTTTACAAGACTCACGTTAACAATATTGCAGCAGTACGCACACAATCGAAGCGCAGTAAGGATGGCTAGTGTAACTAGCAAGAATACCACTAAAAGCAAGAAAAAGAAGTACGCTATTAAACTATTAACGTACCTGTCTCTTCCGAAACGAATGAGTACGATGAGAGAGCTCTCTCTACCATCGATTCCGGATAGTCT
+
?AAB?@;@CDCBBBBCCBADDCCBB@CBB>AABC@@=@9B@?@B@?;@@597444::::;+;9CCCCBBCA???5=?;;:::$9924399:/;;;:;@<BABACC@CADC@BBB@CCCCCFHBBCCICCCCC@CDDD@CCCDBCBB?B>A@@>@@@@BBBBAD@AAAC?@A997;8=>3777(7;96?@@A@,00,/669>><<>/52'29;;.5,27::::@@:::<<7?=A?B<BAA>AAABBBBBC:9:BBBBCBBA==888>?=@888?=1838;?BCB;;;
@ATNG8:00718:05583
GATGGTAGTAGTACACTAGTCATACCAGAAGATCAGGAAACTCTAGAAGAATTCAGATTTTTAACATTCAGAGAGTAAACGATAAAAAAGAAGGTTTTTACAAGACTCACGTTTAACAATATTGCAGCAGTACGCACACAATCGAAGCGCAGTAAGGATGGCTAGTGTAACTAGCAAGAATACCACGAAAGCAAGAAAAAGAAGTACGCTATTAACTATTAACGTACCTGTCTCTTCCGAAACGAATGAGTACACATCGTCGTGTCGTGCTACCATCGATTCCGGATAGTCT
+
//9:6;ABABAA<=:555:::44445:44.494444.55)559555549749)-----777'8+-/94/448888999(/////////#/6)/)3888'9::6;=::=>>999+:;??=A@@>BB@>CBBCAAACCAAAB?BBBC@B=>=?=795:?BBB?DBCBBBBB>AAA@@A>A=8=>=088;;;1:<<998888(8>:>:;;BAA?<-/-/<>>+/,/:@@A=BB@@@BB@C@CCC>BBD?BBBBBCBAAACCCBBBCCBBBB???AA>AAA@@A>A?B?BCCA@9:
@ATNG8:00718:05604
GATGGTAGGTGCAGCATGAGTGTATCCAGAAGATCAGGAACTCTAGAAGAATTCAGATTTTTAACACGAGAGTAAACGTTAAAAGAAGGTTTTACAAGACTCACGTTAACAATATTGCAGCAGTACGCACACAATCGAAGCGCAGTAAGGATGGCTAGTGTAACTAGCAAGAATACCACGAAAGCAAGAAAAAGAAGTACGCTATTAACTATTAACGTACCTGTCTCTTCCAAACGAATGAGTACGATGAGATCTCGTGTGCTACCATCGATTCCGGATAGTCT
+
/69:6?B?;@?>0//;//;CB@@AAA9=9;6554;<<4;7?DBBCBB?BB?BAFDCBBBBB5C@CDDBCCCDBAA?BCD@CDD;CC@C=AAA9BCC@KBBBBBB:::;AFF@BAA?CCCCCBBBCCCCCICCB?ACBC>@@BBCCCC@CACA@>@BBBCCCC?CCCBAA=AC@BBB=?>BDA:A8828=?@@2AC?BBABBBBBB>A>@AAA16.6?BBB?BBABBBB@C?BB<BAA>ABAAACCBBBBBBBCBABBBBAAABCC?B>;;?A=A<A<>>>@@@A
@ATNG8:00726:05595
GATGGTAGCGCATATCAGCGCAGCCCAGCAAGAATCAGGAACTCTAGAAGAATTCAGATTTTTAACACGAGAGTAAACGTAAAAAGAAGGTTTTACATGACTCACGTTAACAATATTGCAGCAGTACGCACACAATCGAAGCGCAGTAAGGATGGCTAGTGTAACTAGCAAGAATACCACGAAAGCAAGAAAAAGAAGTACGCTATTAACTATTAACGTACCTGTCTCTTCCGAAACGAATGATACGATGAGATCTCGTGTGCTACCATCGATTCCGGATAGTCT
+
--77(--//?:?<<:;:::=;;;:@47///2//)/7:;)516;<====8:938544444444$55:=>@>>>??CE?DC?>>>>,=A;A<@@@9ADCCC???ABB999;?BB@CBB@BCBBBBBCCBBCCCCCCADBBB@DBBBCCBB?CBCBB?BBCCCDBA=ACDBCB?BB>BBB?BBBBC8@??9<<<<=.>??@BBBBAAAB>B@BBBB<>:9ACAA?ACBBBBB@B@BCC>CBD?BBCBBBCCDD???CE?>?@B@?@ABB?BBBBAA>A?B@BBCC?>>
@ATNG8:00735:05617
GATGGTAGGCGACATACATACGCGCCAGAAGATCAGGAACTCTAGAAGAATTCAGATTTTTAACACGAGAGTAAACGTAAAAAGAAGGTTTTACAAGACTCACGTTTAACAATATTGCAGCAGTACGCACACAATCGAAGCGCAGTAAGGATGGCTAGTGTAACTAGCAAGAATACCACGAAAGCAAGAAAAAGAAGTACGCTATTAACTATTAACGTACCTGTCTCTTCCGAAACGAATGAGTACGATGAGATAGCTCTCTCTACCATCGATTCCGGATAGTCT
+
559=17<C@CECCCCC<A<@@?@BA?BBC@B;00>>+0+0==:<==?==8@<<<995999*9255;;;;<655<4;;;>CCC1CC@C:B@@4>>>5<9AA@;<444)46;;39::055<<;;<@?@@@@@@AA?@;;;<@?A@ABBB?C@EA@;@@@>?@AB?BBBBBC?AA>???@BA??=599929?@?@/@@=ABBDBBBAA=A5:9AA=@=;;B;;8;BAAA@?=@<>@A<BAA>@?>?AA>>>999>?@@?;;;00////-37...9905.3.569:555
@ATNG8:00743:05614
GATGGTAGCGAGCGAGTGTGTATACCAGAAGATCAGGAACTCTAGAAGAATTCAGATTTTTAACACGAGAGTAAACGTAAAAAGAAGGTTTTACAAGACTCACGTTAACAATATTGCAGCAGTACGCACACAATCGAAGCGCAGTAAGGATGGCTAGTGTAACTAGCAAGAATACCACGAAAGCAAGAAAAAGAAGTACGCTATTAACTATTAACGTACCTGTCTCTTCCGAAACGAATGAGTACAGAGAGTACGATATGTCTACCATCGTTTCCGGATAGTCT
+
BBDC?BABDCCB@@ACCCBBCBBCB@CCCACCBF99;;@BBCBBCCABB?B?BBCCCDCC5C@BBBBCCCCBB@:B@?@AAA2AC@C=A@@;ACC@CEBCCCDBB?B@@@?ACC@CBCCAAABBCCCCCCBB?CHCC>BBEDBBAA<B@CBB@BDDDDABB@DCCABA?BC@???=??ABB=AAA?BBBBB3BB?BAAA???BB?A@AAAB4:4:>CCBACDCCBCD?B?ABB>ABB?CBBBCCDCAACCBBBBBAABBBBBA>=;>@@=>>8>=@?@AAA???
@ATNG8:00748:05581
GATGGTAGACATATCGTACTCTCTGTACTCATTCGTTTCGGAAGAGACAGGTACGTTAATAGTTAATAGCGTACTTCTTTTTCTTGCTTCGTGGTATTCTTGCTAGTTACACTAGCCATCCTTACTGCGCTTCGATTGTGTGCGTACTGCTGCAATATTGTTAACGTGAGTCTTGTAAAACCTTCTTTTTACGTTTACTCTTCGTGTTTAAAAAATCTGAATTCTCTAGAGTTCCTGATCTTCTGGGTCTACGCTCGTCGCGCTACCATCGATTCCGGATAGTCT
+
4<=>?BBBBBBBDBBBBBBBCCC@><<<?==B@CB@?6>>:@;C@@@ACC@CCB@@=@=@?8=-7-38A@@@A8;289:::+:=<>:937373-333,3:(//96//(/666?=<75:66179=<>;;:==9>===8=@D;:;=:;;?===??><;;;7;A=A;??D888;>>7<6666-6(/)/3333(36699+/.333.337555'.////$////9574555<<96565;,//9;=>;>>>A:@>?>=>>>==A?=:::;;=9>>?>@A<@=A>A666//-
@ATNG8:00755:05593
GATGGTAGTAGTACACTAGTCATACCAGAAGATCAGGAACTCTAGAAGAATTCAGATTTTTAACACGAGAGTAAACGTAAAAAGAAGGTTTTACAAGACTCACGTTAACAATATTGCAGCAGTACGCACACAATCGAAGCGCAGTAAGGATGGCTAGTGTAACTAGCAAGAATACCACGAAAGCAAGAAAAAGAAGTACGCTATTAACTATTAACGTACCTGTCTCTTCCGAAACGAATGAGTACTGTATCTATGTGTGCGCTACCATCGATTCCTGATAGTCT
+
@BBC?CCCCCCBBACBBBDCCCBBB@BCC@BBBB:;9;=BBCGCCD@BB?B@CCCCCCCC5C@CEBABBCCCCC=BA;;;;;*;A<A5;;;6;BB@CBBACCD@@=@?AA>BBB@DDDACCCCCCCCCCCCC?BA@A>@DCCCCCC@DACAA@ADCCBABA?CCCCAA?BB@AAA9::CCB>B@?>?DDDC3BB?BAAABCA==:=:=@AB1838;@@B?AAAAACC?A?BAA=CCC?ECBCCBBBBBBBCB999CAAAABBCBB=AAA?;;6;8==?@@C???
@ATNG8:00758:05609
ATGGTAGCACACGAGATCTCATCGTACTCATTGTTTCGGAATGAAGACAGGTACGTTAATAGTTAATAGCGTACTTCTTTTTCTTGCTTTTCGTGGTATTCTTGCTAGTTTACACTAGCCATCCTTACTGCGCTTCGATTGTGTGCGTACTGCTGCAATATTGTTAACGTGAGTCTTGTAAAACCTTTCTTTTTACGTTTAACCTCTTCGTGTTTAAAAATCTGAATTCTTACTAGAGTTCCTGATCTTTCTGGGTCTACGGCTCGTCGCGCTACCATCGATTCCGGATAGTCTTC
+
3::9<CAB@@:455;555;;656<<666666:@@?6:6(-(---(-555:279455.54555<7<.66666;;;;:=@;;;$44.4:::<.:97<*0/93993:9994:9(44:9::::8=;;<?6;<A783886;:;A8====<<:6557855555.536../(.269;;7779>9>9:::,505=285>>>*789::19)/(/66/5=A@@@9<>>=,8///5054;>488;::833.3)..66255(599;3=>==9:49;8:;///666:A<@@?>>>:>:><?<62,,,-,
@ATNG8:00759:05588
GATGGTAGCGCGACGAGCGTAGACCCAGAAGATCAGGAACTCTAGAAGAATTCAGATTTTTAACACGAGAGTAAACGTAAAAAGAAGGTTTTACAAGACTCACGTTAACAATATTGCAGCAGTACGCACACAATCGAAGCGCAGTAAGGATGGCTAGTGTAACTAGCAAGAATACCACGAAAGCAAGAAAAAAGAAGTACGCTATTAACTATTAACGTACCTGTCTCTTCCGAAACGAATGAGTACAGAGAGTACGATATGTCTATCGATTCCGGATAGTCT
+
;==C:A=CCCA965955<??>CCFC>BBEAHCC@@><@=@@@ABAA?BB?B?AECCCBBC3D>AAB@??AA999+9@?A@@@0@A?@<??@2>AA:=C@CCCB;;8:=AB=C@@=@ACABBBBCBAABCBBB?BBBC?AACCCCBB@B?BA@>ACCBCBBB?BBBAAB?@A=>>?:???@@9?@@<>>>>>>'=@<00//>=<===B<@>>><@<>=ADD@DCBAAAD?D?CBB=BFE@BBBBBBBBBBBBBBBBBBCBBBAAAAAABDB<?<??AAABA@<
@ATNG8:00715:05648
GATGGTAGCAGACGTGACAGAGCGCCAGAAGATCAGGAACTCTAGAAGAATTCAGATTTTTTAACACGAGAGTAAACGTAAAAAGAAGGTTTTACAAGACTCACGTTAACAATATTGCAGCAGTACGCACACAATCGAAGCGCAGTAAGGATGGCTAGTGTAACTAGCAAGAATACCACGAAAACAAGAAAAAGAAGTACGCTATTAAACTATTAACGTACCTGTCTCTTCCGAAACGAATGAGTACTGCGTCTCACTCTCGCCTACCATCGATTCCGGATAGTCT
+
/6771///;<@@;;;:655<<;;;<.655.55559:.4.49988883:85<:883333333#35989;<;<;==B97344999'9A;=2995&5:;6@A;;?@@BB<@<@B?BED@CCCCCCCCCCGCCBBBB;:;CC?CBCACC?@=@?BAB@CCCCDBAB?BBABBC?A@=:::4993333&73377779(9?8?@<<=98::.55(5788-5,28?=;7:::;;;A=?=?BC=BBB?ABB???A999?>>>=989@9::C@DGD?B???BC>A=A=@?@@:99
@ATNG8:00736:05647
ATGGTAGGACGGAGCGTCTGAGAGGTACTCATTCGTTTCGGAAGAGACAGGTACGTTAATAGTTAATAGCGTACTTCTTTTTCTTGCTTTCGTGGTATTCTTGCTAGTTACACTAGCCATCCTTACTGCGCTTCGATTGTGTGCGTACTGCTGCAATATTGTTAACGTGATTCTTGTAAAACCTTCTTTTTACGTTTACTCTCGTGTTAAAAATCTGAATTCTTCTAGAGTTCCTTCTTCTGGATATGAGTGACTCGTGCTACCATCGATTCCGGATAGTCT
+
/9917783844.443445<;;;;<7<5449::2:@@A<BE@D@BBBDDCD@CCCCCACACCCCACACCBDC<;:;4::???,992445>4@=BA496946@;;@ABBCAECDCBAB@8;;E7;7;AAABBBC=@@BB@CCCBBABDFCFBCBCCB@DBB?BB@C@CBC@@B>@A=@@@@A7A>C?AABBB0BBCDD;A;;;AAA@>>2:9:9':>>:96:=AD?CBCBBBB?B>A=AA;@::6:>>>@A9::DAA?@@BAAAC?B?@??B?B<?<?BB?9::
@ATNG8:00746:05631
GATGGTAGCATCATGCTTATCTCACCAGAAGATCAGGAACTCTAGAAGAATTAGATTTTTAACACTGAGAGTAAACGTAAAAAGAAGGTTTTACAAGACTCACGTTAACAATATTGCAGCAGTACGCACACAATCGAAGCGCAGTAAGGATGGCTAGTGTAACTAGCAAGAATACCACGAAAGCAAAGAAATAGAAGTACGCTATTAACTATTAACGTACCTGTACTCTTCCGAAACGAATGAGTACTGCGTCTCACTCTCGCCTACCATCGATTCCGGATACGTCT
+
4;>>@CCCCCCCFBBAA8@;555554;<<8=CB::;=@=@BA@A@@>@C@E@C@@@@@@,=399979>;@@ACA6=A;0000$//)/)///&//63//33399;@=A>AA=999:??@:@@>>@B>>>;::>:?>@@<====A?;;8;=B>A?AA???ABB?BBBBBB@BD@BBB>@>899,7777(3;919;/-)----;9/458<8<:>=58188.,,0,,,,,7795:6;;;*//6(-,5,,--5--/832252222225/55=499@>@?5>5?6<9//////
@ATNG8:00763:05659
GATGGTAGCACACGAGATCTCATCGTACTCATTCGTTTTCGGAATGAGACAGTTACGTTAATAGTTAATAGCGTACTTCTTTTTCTTGCTTTTCTGTGGTATTCTTGCTAGTTTACACTAGCCTATCCTTACTGCTGCTTCGATTGTTGTGCGTACTGCTGCAATTATTGTTAACGTGAGTCTTGATAAAACCTTCTTTTTACGTTTACTCTCGTGTTTAAAAATCTTGAATTCTCTAGAGTTCCTTGTATCTTCTGGGTCTACGCTCGTCGCGCTACCATCGATTCCCGGATAGTCTTC
+
--9906<009444459999955598:9:::::355///&--39(----66-//4:954.4.449<.4059:::45494:<===+43493333&333;<588=7AA7>993333(3322....(..77262555...333.59..(..).779;5555265855)/)/838:1;8;AA@@666;7//--66*2,2+,,555(,,266',-225556555,5555(5998=85><:966;///8387=6:::>::3::::13-----679588A99/--927---880560668722,,,)*
@ATNG8:00714:05670
GATGGTAGTATAGAGCTCTACATAGTACTCATTCGTTTCGGAAGAGACAGGTACGTTAATAGTTAATAGCGTACTTCTTTTTCTTGCTTTCGTGGTATTCTTGCTAGTTACACTAGCCATCCTTACTGCGCTTCGATTGTGTGCGTACTGCTGCAATATTGTTAACGTGAGTCTTGTAAAACCTTCTTTTTACGTTTACTCTCGTGTTAAAAATCTGAATTCTTCTAGAGTTCCTGATCTTCTGGGCTGCGCTGATATGCGCTACATCGATTCCGGATAGTCT
+
CCBB?BC???ABCCCCBBBCCCBCCCCBCCAA=@A@@<AA=A@BBBCCCD@CCCBB@B>AAAA>A@BCBCABC9947=989)=@=@BBC>BBBB?BBC?BB7:9?CBC?BDBBBB??;@?@:?:>>>=?@>>;>?DD;>>?AAA?????>>>>>>98:8;?A8><>@@AA@@??7;;ADD5D=D;@@@@@/=@@@@2://///:<===BBBB/;;;?D=D<>>:==@@AAA=A=AAABCB:::=@6<///=666ABAA?@@@A?@;:;ABE<>:=<@AA@@@@
@ATNG8:00730:05673
GATGGTAGTACATGATAGACGACACCAGAAGATCAAGGAACTCTAGAAGAATTCAGATTTTTAACACGAGAGTAAACGTAAAAAGAAGGTTTTACAAGACTCACGTTAACAATATTGCAGCAGTACGCACACAATCGAAGCGCAGTAAGGATGGCTAGTGTAACTAGCAAGAATACCACGAAAGCAAGAAAAAGAAGTACGCTATTAACTATTAACGTACCTGTCTCTTCCGAAACGAATGAGTACTGCGTCTCACTCTCGCCTACCATCGATTCCGGATAGTCT
+
334<.45555<=;;:=::4444444.455.55///)/)/)//;//5>7;;8;7:>::;9==0@699@A;@B@;;;)5544444$495:.555&5<<75955999;?7;:@D@BBC?A@@<@CCC@BAB;:;@@.5555.59556<=A:@<@<<7;@A@ABBD@DCBB@<6:<:000)0>:==7>>>6;;;;;,7<8=:777;;7;5;/338=7=7=9996:==;;:==7;7:==45557;;:;>;?==>=>>@;>9:77/--0---(-///43-3496:::;655
@ATNG8:00732:05677
ATGGTAGTCTCAGATAGTCTATAGTACTCATTCGTTTCGGAAGAGACAGGTACGTTAATAGTTAATAGCGTACTTCTTTTTCTTTGTCTTTCTGTGGTATTCTTGCTAGTTACACTAGCCATCCTTACTGCGCTTCGATTGTGTGCGTACTGCTGCAATATTGTTAACGTGAGTCTTGTAAAACCTTCTTTTTACGTTTACTCTCGTGTTAAAAATCTGAATTCTTCTAGAGTTCCTGATCTTCTGGAGATATCATCAGCGAGCTACCATCGATTCCGGATAGTCT
+
388388=;:566>===<666>>=:<97////)/:<<2<>05.4;;5555.5:5557;49=/0,0*/:97;;:<<.55555$444)499>=5=49:=:=;;633-3339:@?BBBB@?@B>AAA?B?BCDBBBCC@DBBB?DCDCCBBCDBBB@@@BB?;;;@BD@L?@@BBAABAB>B;;;;.:=??BBCCB2BC;;;0;AA;;<DCCDADDGD5CBBDC@C@CD?BBBBBBCAC@CCBCCB=@@C@BBABBCCCAAAABBB<;;CEGC;;;DD@D@C@CABBBBB
@ATNG8:00741:05684
GATGGCGAGAGTGAGACGCAGTACTCATTCGTTTCGGAAGAGACAGGTACGTTAATAGTTAATAGCGTACTTCTTTTTCTTGCTTTCGTGGTATTCTTGCTAGTTACACTAGCCATCCTTACTGCGCTTCGATTGTGTGCGTACTGCTGCAATATTGTTAACGTGAGTCTTGTAAAACCTTCTTTTTACGTTTACTCTCGTGTTAAAAATCTGAATTCTTCTAGAGTTCCTGATCTTCTGGTGAGATATGCATGATGCTACCATCGATTCCGGATAGTCT
+
/6//+/BCCCBBBBCABBCCABBB>A?@<@BBE?CC?B@AAAJCCC@CCCCC?B>BBBB@BADELCCBC<<:BBA>>+BB9B>>?9=A@?5;;A:?@?::8???<?BBBD>>>?BCC?C?BBBC?==B?BBAA<===:::===AA>>==;;5;;A;??<?<??AABA;;;188>>>/>8>:>>EDG/BB>==6=::9??====4::::*:;;:A;A=AA<;;;A9:;:=9=A;;:=8<>?;??@@@@@A@@<<=<///77;<A>=>>B<@<@<==>>?>:
@ATNG8:00744:05719
GATGGTAGTGCGTGAGAGAGAGACCCAGAAGATCAGGAACTCTAGAAGAATTCAGATTTTTAACACGAGAGTAAACGTAAAAAGATGGTTTTACAAGACTCACGTTAACAATATTGCAGCAGTACGCACACAATCGAAGCGCAGTAAGGATGGCTAGTGTAACTAGCAAGAATACCACGAAAAGCAAGAAAAAAAGAAGTACGCTATTAACTATTAACGTACCTGTCTCTTCCGAAACGATGAGTACTATAGACTATCTGAGACTACCATCGATTCCGGATAGTCT
+
4;<<:BCCCCBBA@ABBBCCCC;;;)5@@9BCCCCC@C@@A@::6>?BB?CADC@??A@@.@8:9:ACAAB978.77;AFE?+C;;:.999&9AC@CBBBBCI;;=:?BB@DBB@CBBBABCBBBCJBCBBB?AA;;69:=<=@9:59=@?@;A9:5:;<@?=<<??@9=<;998106//00)//606999999#5636///::8886:67;::5>9>?CA@?@@AB@@@?B;@@=6==??>?AABACCCDCD??>BBBABBBCCCF?B?@?BB@B@D?BBCCFCB
@ATNG8:00745:05687
GATGGTAGGTGCACATGAGTGTATCCAGAAGATCAGGAACTCTAGAAGAATTCAGATTTTTAACACGAGAGTAAACGTAAAAAGAAGGTTTTACAAGACTCACGTTAACAATATTGCAGCAGTACGCACACAATCGAAGCGCAGTAAGGATGGCTAGTGTAACTAGCAAGAATACCACGAAAGCAAGAAAAAAGAAGTACGCTATTAATATTAACGTACCTGTCTCTTCCGAAACGAATGAGTACGTGTGCGACGTGCTCCTACATCGATTCCGGATAGTCT
+
7;ED<?@C?AABBCBBBBCCCCCCD@CCC?B@@@AB?C@EBBBDFD@AB?@?BBDBBCBB5C?CBAAABB;;;E?CAAAAAA1BFBG:CC>7B@@>A@@@@>>00-0:<@;?0:78@@ADECCCBBBCCCDD@CCBB?BDCBBBBA@B@CBB?BCCCCBBB?CCCCBB?BB?BBB@BBBBB=@@@;999999%9?;?98:BBBBC@B?B?B:?;>=B@@=@BCCBBA@D?CBD>CCC?CCBBACCBBBBBBCBBA??><>7>BCBBAAAC?B?A?CDD?999
@ATNG8:00756:05717
GATGGTAGGCGGTGTGAGAGTCTGCCCAGAAGATCAGGAACTCTAGAAGATTCAGATTTTTAACACGAGAGTAAACGTAAAAGAAGGTTTTACAAGACTCACGTTAACAATATTGCAGCAGTACGCACACAATCGAAGCGCAGTAAGGATGGCTAGTGTAACTAGCGAGAATACCACGAAGCAAGAAAAAGAAGTACGCTATTAACTATTAACGTACCTGTCTCTTCCGAAACGGAATGAGTACGATGAGAGAGCTCTCTCTACCATCGATTCCGGATAGTCT
+
//7715-/)//)/7//4;:;494444)4447455@@<1616<6000/5///6:;;=====+:5:<<595438880333333&33-31777.8<=7=<<;=??==9;;0/(/8404...333358955599838967/7<;:98AA7;7;57.388>?===8==B=<<333333317777278:533333$391774488=?A<?<<<@@=A?AAA9949@@999>5;/777)27,317699//////68855555722552667,227756.5+2+29222:9
@ATNG8:00763:05670
GATGGTAGCGCATATCAGCGCAGCCCAGAAGATCAGGAACTCTAGAAGAATTCAGATTTTTAACACGAGAGTAAACGTAAAAAGAAGGTTTTACAAGACTCACGTTAACAATATTGCAGCAGTACGCACACAATCGAAGCGCAGTAAGGATGGCTAGTGTAACTAGCAAGAATACCACGAAAGCAAGAAAAAGAAGTACGCTATTAACTATTAACGTACCTGTCTCTTCCGAAACGAATGAGTACTATGTAGAGCTCTATACTAATCGATTCCGGATAGTCT
+
BBAB?B::;FGDAA@CDCBBBBBDD=DBB?CDCCBB@B@CCCBAAC?CC?B?@@CCCCCD1C=BBBCDC@@@?=6?B:;;;;';C=@4999&9BB=CCCBBBC;96;@AA?BCD@BBBCCBBBBBBCBBBCC@ECCC?BBBCDDCC?C@DBA>BBBBBEDC?BBDCCC@BC?BBC?BB@@=8?>>9>ADDD3DC?AAAACCBBB?B?BDCC?B>B@CBB?BBBCBBB?C@CCC=CCC?BABBCCCBB@@BBBBBBBBBBCBBBB?AAAAA<A;A<@AA@@?@
@ATNG8:00763:05717
GATGGTAGGAGAGCGTCTGAGTGGTACTCATTCGTTTCGGAAGAGACAGGTACGTTAATAGTTAATAGCGTACTTCTTTTTCTTGCTTTCGTGGTATTCTTGCTAGTTACACTAGCCATCCTTCTGCGCTTCGATTGTGTGCGTACTGCTGCAATATTGTTAACGTGAGTCTTGTAAAACCTTCTTTTTACGTTTACTCTCGTGTTAAAAATCTGAATTCTTCTAGAGTTCCTGATCTTCTGGTATACACACTCGCTCGCTACCATCGATTCCGGATAGTCT
+
--6605-.(4<99455888:<44049;:=;949@@A899?B@BCCE@BA?B;::B>B?BBCC6;7:?><>;;<=9<<>?>+==8=<@@:@@A@=@??99949;;<<><CCCBBBAA>@@@@E;;;CCCDC@CCCC=@@AA@@;;:>????>9859B@?BB?A??9:9@<<<>8=CCCC9C@C?BBDDD1A999@6@?@?@@@@@?2:9:9':<>00+0*0;:;==AA@@=@<:88A?>9?9;4:AAB@@@BBBCCBBC@AABB@CBBB::49<@<@AACBBB
@ATNG8:00714:05749
GATGGTAGAGAGACTGTAGCGCACCCAGAAGATCAGGAACTCTAGAAGAATTCAGATTTTTAACACGAGAGTAAACGTAAAAAGAAGGTTTTACAAGACTCACGTTAACAATATTGCAGCAGTACGCACACAATCGAAGCGCAGTAAGGATGGCTAGTGTAACTAGCTAGAATACCACGAAAGCAAGAAAAAGAAGTACGCTATTAACTATTAACGTACCTGTCTCTTCCGAAACGAATGAGTACTATGTAGAGCTCTATACTAATCGATTCCGGATAGTCT
+
BBCC?BBCCCDCBAABBBDBCBBCD>CCC@CCCDBB?B@CBBBBCC?CC?C?BB?78888.9?BBDAABCCBBB=A?:;;;;*;B>B<@@@9ACC@CCFBBBBA@;@=@B?BCC@CCCCCCCCECCCCBBBC@CCAA?ACCBCDAA>B@BCC?BCCDCBBA?CCBBBBBBB?BBC4::999,999<ABEDD3CC?B??@B@B==:><>>AA8:6:A@@A>AAAAABB?B?CCG>CBB?BBBCCCCBBBBAABCCCAA@@@A@@A<@@AAB=A:>:>BAA888
@ATNG8:00774:05130
GATGGTAGTGTCAGTGCGCGTCGTCCAGAAGATCAGGAACTCTAGAAGAATTCAGATTTTTAACACGAGAGTAAACGTAAAAAGAAGGTTTTACAAGACTCACGTTAACAATATTGCAGCAGTACGCACACAATCGAAGCGCAGTAAGGATGGCTAGTGTAACTAGCAAGAATACCACGAAAGCAAGAAAAAGAAGTACGCTATTAACTATTAACGTACCTGTCTCTTCCGAAACGAATGAGTACTATAGACTATCTGAGACATCGATTCCGGATAGTCT
+
@ABB?BCCBBBCCCBBCCCBBCBCD@CBB@CCBCCCAC@BBCCCBB?BB?C@CAA@ACCC2C=AABBBB??>>>7<>>@AAA2AD?A6;;;6;CFADBCBFDC@@<@=AA?BBB?BCCCCDCBCBBBCCCCC?CBBB>AAA???>>9@=A::;;DCCCBBA?CBBBAA?BD@AAA<@>BB?9@9939AAAB2AA@BAAADB?>:6:6:<<@-/-/<@>><AA@??BB=A>ACC=BCB?A@@?????BDCDCBBBCCCCBCCBBBBABB?A?B@BBBCBBB
@ATNG8:00779:05137
GATGGTAGCTCTGCTCTGACTCTCGTACTCATTCGTTTCGGAAGAGACAGGTACGTTAATAGTTAATAGCGTACTTCTTTTTCTTGCTTTCGTGGTATTCTTGCTAGTTACACTAGCCATCCTTACTGCGCTTCGATTGTGTGCGTACTGCTGCAATATTGTTAACGTGAGTCTTGTAAAACCTTCTTTTTACGTTTACTCTCGTGTTAAAAATCTGAATTCTTCTAGAGTTCCTGATCTTCTGGGCAGACTCTCACACGCCTACCATCGATTCCGGATAGTCT
+
//77)////////44445::9995559;;;==:=><>555057:>A@AAB5;5555.5.5>:<8>8<<;;;<=<;655555$49.44;=5><??=AA@?BF;;;DBBB?BB@@;;:BACEC@D@AA;;;@@?;?@:?;@BBBBAA:99=>??<AB@BBB@BB>C<@?B@@@C@A;=9999&94>.999::(959@D=BC@>;;9955.5:::*<<<=>:>9>>7;?@@>9:49:<<<?>>299>>5>995@BC??:=<559:?@@;=000<<+0*0*7339999
@ATNG8:00781:05159
GATGGTAGCTATACGTATATCTATGTACTCATTCGTTTCGGAATGAGACAGGTACGTTAATAGTTAATAGCGTACTTCTTTTTCTTGCTTTTCTGTGGTATTCTTGCTAGTTTACACTAGCCATCCTTACTCGCGCTTCGATTGTGTGCGTACTGCTGCAATATTGTTAACGTGAGTCTTGTAAAACCTTCTTTTTACGTTTAACTCTCGTGTTAAAAATCTGAATTCTTCTAGAGTTCCTGATCTTCTGGTATGACTAGTGTACTACTACCATCGATTCCGGATAGTCT
+
38:=;?A@;55@@@?;>@BBBBB:55555::;6<9<<72606),,,,528::9@;>>9=7666=8=9=<<B?>::=9=CGCC3??968888*/--78*0-8688+//9;696(.22222776=?;6:77------550678:6::;;79877=<;;:668(/./255.35858==<@@>9>@@EH5@7;7;?BBC/???AB6;7;>>>??>:908887'588:=;:6:>:>@@@@?@<@=;<;C>>:>==8<?@:;;=888BBDD;;;:::5;;=>BB<@;@<ABA@===
@ATNG8:00793:05146
GATGGTAGCTCGCTGATGATATCTCCAGAAGATCAGGAACTCTAGAAGAATTCAGATTTTTAACATCGAGAGTAAACGTAAAAAGAAGGTTTTACAAGACTCACGTTAACAATATTGCAGCAGTACGCACACAATCGAAGCGCAGTAAGGATGGCTAGTGTAACTAGCAAGAATACCACGAAAGCAAGAAAAAAGAAGTACGCTATTAACTATTAACGTACCTGTCTCTTCCGAAACGAATGAGTACGAGAGAGCACACGTGTCTACCATCGATTCCGGATAGTCT
+
//::6;;ABC<<<@@:99BBCBBBC@CCC>A<;;;9@GAEEC;;;A=<?9?=:;0:7;;;+;6?0//96689333(3733333$33-3,333&377179;9766//(/389388:6:99=@>>BDDFDDCBBC?BBDD=@@ABAAAA?D@C@@>ACBBBBAD?ACCBCB?BB?989<>?@@@<??=;::999:%:?@A:98@>>>C<@:==BB;>;>ACBB?BBAAAAA>B@BCC>CDD????CBBBBBAAB998BCCCCBBAB=BB?@===>=:==B<>=<@@@A
@ATNG8:00798:05154
GATGGTAGCTATACGTATATCTATGTACTCATTCGTTTCGGAAGAGACAGGTACGTTAATAGTTAATAGCGTACTTCTTTTTCTTGCTTTTCGTGGTATTCTTGCTAGTTACACTAGCCATCCTTACTGCGCTTCGATTGTGTGCGTACTGCTGCAATATTGTTAACGTGAGTCTTGTAAAACCTTCTTTTTACGTTTAACTCTTCGTGTTTAAAATCTGAATTCTTACTAGAGTTCCTGATCTTTCTGGTATGACTAGTGTACTACTACCATCGATTCCGGATAGTCT
+
33:;7;@@A@998///::::;;;66655::55.599909<7<6665=>>=9>=;;:7<5:;:;:>265::::433633333$38287999+8:4405497==9=;;;3823333;:::7<==8=6@?=7727736525/552;=9775557755..)...37<:?:=?=<;;=::198877'549473333(36666(-(--22,279256(776(2777:8:<AA4:8;;977:1727569255(5::6;<99666<=>;;;@@@A89818888AC=B<B=A>>><<<
@ATNG8:00805:05152
GATTGTCTCTGAGAGTAGTACTCATTCGTTTCGGAAGAGACAGGTACGTTAATAGTTAATAGCGTACTTCTTTTTCTTGCTTTCGTGGTATTCTTGCTAGTTACACTAGCCATCCTTACTGCGCTTCGATTGTGTGCGTACTGCTGCAATATTGTTAACGTGAGTCTTTGTAAAACCTTCTTTTTACGTTTACTCTCGTGTTTAAAAACTCTGAATTCTTCTAGAGTTCCTGATCTTCTGGACGACGCGCACTGACACTACCATCGATTCCGGATAGTCT
+
45<7:;<<<<@>=BBB=BCAAACIFACCCJ>BB@B=AAB:99?455:>B>B>BBBC@C@C884897//,/9;;;+//)/444(4:::7;43-3=048?>CC?@===//0:16:;28286888///5;//48??==::::::?::9=99/525.56+2+2667888333(38<==1:37266666)6:7::28///://2...'-666$-----86;7<=0655<<<=9<9;;<;;;7:7848://///-56///555-///(///79939,3,3833333
@ATNG8:00766:05195
ATGGTAGTGTCATATGAGAGATGTGTACTCATTCGTTTCGGAAGAGACAGGTACGTTTAATAGTTAATAGCGTACTTCTTTTTCTTTGCTTTCGTGGTATTCTTGCTAGTTACACTAGCCATCCTTACTGCGCTTCGATTGTGTGCGTACTGCTGCAATATTGTTAACGTGAGTCTTGTAAAACCTTCTTTTTACGTTTACTCTCGTGTTAAAAATCTGAATTCTTCTAGAGTTCCTGATCTTCTGGCTCTCGTAGACAATACTACCATCGATTCCGGATAGTCT
+
88:5<559A>>::555:;:///////666>?>9=655)55.5.55=>?>>=?<9444(45884529:CBA<<==<>9<;<;:'333(39991///727/5.597<<665949;666>>?7;;=7;5;<<<>666<>>>?@CCCCCCCCCABAD>=>@:=00+0>8<3=9:9959@@;;;CCC9C?C@BBBBB5BBCCC=@@@@B@@955.5555$55559695<<8<<@===@<=8==;;;:055;5;:@96696999A@CCCCBB?A:99@@:><?<?@B@@@B
@ATNG8:00769:05180
ATGGTAGGCGACATACATACGCGCCAGAAGATCAGGAACTCTAGAAGAATTCAGATTTTTTAACACGAGAGTAAACGTAAAAAGAAGGTTTTACAAGACTCACGTTAACAATATTGCAGCAGTACGCACACAATCGAAGCGCAGTAAGGATGGCTAGTGTAACTAGCAAGAATACCACGAAAGCAAGAAAAAGAAGTACGCTATTAACTATTAACGTACCTGTCTCTTCCGAAACGAATGAGTACCTCTCAGACGCTCGTCCTACCATCGATTCCGGATAGTCT
+
334.44838?::566>@?B;;;>@444<5555955.5.55:545<7<;7;7889555555#5.5<=>>==>?CE=CBBBDDE5BB;@;AAA3ACEAGCCCCDCCC@C@BB?ACC@CAABDCCBBBBCCCCCC@CCBB@CCCCBBAB@D@CBB?BDDEBBBC?CCCCCB@BB@BBB=?>BBC:>>>:?@?@@2@C?B@??CAA@@=@=A@BC6;7;@CCC?BB<<<AB?B@BDD?DCC?CCDBBBB?AAACCBA@BAABAAA?ACD?@666>><>;A<@?@@???
@ATNG8:00794:05219
GATGTAGACATATCGTACTCTCTGTACTCATTCGTTTCGGAAGAGACAGGTACGTTAATAGTTAATAGCGTACTTCTTTTTCTTGCTTTCGTGGTATTCTTGCTAGTTACACTAGCCATCCTTACTGCGCTTCGATTGTGTGCGTACTGCTGCAATATTGTTAACGTGAGTCTTGTAAAACCTTCTTTTTACGTTTACTCTCGTGTTAAAAATCTGAATTCTTCTAGAGTTCCTGATCTTCTGGTGTCTGATCTGTATCACTACCATCGATTCCGGATAGTCT
+
=CECAAACDDCCBBBABDDDBCCCCCBCC99<:EEH>DA?C@CCCCBBB?CCBBB?B@@A@B?B?BECCACCCB>BBBBB1BA?B<<=<?BBD?AAB@B@588?CBB@BBBBB>AA:@@A7=9=AA>>===:>@>>9>AAA999AAAAA>>>>>:??>=AA<A8=???D@@@A:?>CCC5A<B=>>>>>/=A9991:76///@::><BCBC/A???A<A=??;?@@A>>>;><>AC@>>:>=@<AA>>>?@AAA?==AADA???:?>@@@>9>;C;AA>=?><
@ATNG8:00797:05197
GATGGTAGAGAGAGCTCTCTCATCGTACTCATTCGTTTCGGAAGAGACAGGTACGTTAATAGTTAATAGCGTACTTCTTTTTCTGCTTTCGTGGTATTCTTGCTAGTTACACTAGCCATCCTTACTGCGCTTCGATTGTGTGCGTACTGCTGCAATATTGTTAACGTGAGTCTTGTAAAACCTTCTTTTTACGTTTACTCTCGTGTTAAAAATCTGAATTCTTCTAGAGTTCCTGATCTTCTGGCGCGTATGTATGTCGCCTACCCATCGATTCCGGATGAGTCT
+
;;??=@;AAA;;;A?49;@;55<<=?;9;<5929DGA8>CAC?BBBB@CD=;69AA7@?BABA?E@CBBCA::5;78=@?@,;<>:98(3=>?9???9>A>?9938;28=B:@?AA>999?@<@BDA>?>A=B@@@:>===@@@@===AAAAAA:<<<5:::>:=====>>>E7;;@DF5G7;7;<EEE/>>@??8>>>?=>====8====.=;;;B=B:>><@>>>878=B<BB@@;;5;;;9>@@@ABA???A@A@??:;666.6///<=292949------8
@ATNG8:00797:05219
GATGGTAGGCGACTTACATACGCGCCAGAAGATCAGGAACTCTAGAAGAATTCAGATTTTTTACACGAGAGTAAACGTAAAAAGAAGGTTTTACAAGACTCACGTTAACAATATTGCAGCAGTACGCACACAATCGAAGCGCAGTAAGGATGGCTAGTGTAACTAGCAAGAATACCACGAAAGCAAGAAAAAGAAGTACGCTATTAACTATTAACGTACCTGTCTCTTCCGAAACGAATGAGTACGATGAGAGAGCTCTCTCTACCATCGATTCCGGATAGTCT
+
:;<<;<?A?B9;;B9=DCCDBBCCCACCD@BCCBDC?C?BCBCCBB?AC@C@CCCBBBBBB)BBBBDCCBBAAA;@@::788(8=9>8???5?AC?C@A@BCAAA<A<==:>><<><?>AA===A>>><<<@;A>>@<@<>>?=>><@=AAC?CB<A<AAA<AAAA@@=@B>BBB>BB>>?7>=;8=>===/7718>>>>>>>>8=;=>>?<@=>>=>?<@><>>==:>=BBC:@AA>???B??????;;@@@???;;;???ADF<@:::@@<A<><>?;;;>>
@ATNG8:00781:05245
GATGGTAGCGCATATCAGCGCAGCCCAGAAGATCAGGAACTCTAGAAGAATTCAGATTTTTAACACGAGAGTAAACGTAAAAAGAAGGTTTTACAAGACTCACGTTAACAATATTGCAGCAGTACGCACACAATCGAAGCGCAGTAAGGATGGCTAGTGTAACCAGCAAGAATACCACGAAAGCAAGAAAAAGAAGTACGCTATTAACTATTAACGTACCTGTCTCTTCCGAAACGAATGAGTACGATGAGAGAGCTCTCTCTACCATCGATTCCGGATAGTCT
+
CDCC@A@@@DBBBBCBBDBC@@@BB<A@@8;:BIGCBE@BBBCDBB?@@=@>ABAAAAAA,A>BBCCDGGHCBB>BBAABBB5BC@F@CCC<CCC@CCCCBBC;:6;?BA?BBC@CCBCCCDCCCBBCBBCC?BCCD?BBCCCBCB@C@CDC@CCCHCCDC@C?A@CC@BCACCC@DBDDC>?@??>>===,;=8<<@>?>?AH@C?DCCB?B@FBBBC@BBAA????B@BCC=CCC?ABBCC???B:::BBBAAABBBBAAABB@CBB@@A?C?B?>>?CB>=
@ATNG8:00782:05243
GATGGTAGTGATACAGATCAGACACCAGAAGATCAGGAACTCTAGAAGAATTCAGATTTTTAACACGAGAGTAAACGTAAAAAGAAGGTTTTACAAGACTCACGTTAACAATATTGCAGCAGTACGCACACAATCGAAGCGCAGTAAGGATGGCTAGTGTAACTAGCAAGAATACCACGAAAGCAAGAAAAAAGAAGTACGCTATTAACTATTAACGTACCTGTCTCTTCCGAAACGAATGAGTACAGAGAGTACGATATGTCTACCATCTATTCCGGATAGTCT
+
66/0)/887<;<<<<<<<<<?:;6>466C=>AAB;;498@@=BCBB?BD?B>A??88773$36;=>CCCBA9995:?@DEDD1CC?B49:9&9@D?C;:9AA@@C@C@CD?BCE@BBBCCCEBBBCCCCCBB?BCBB?BBBBC@@?=A>ABB?BCCCDCCC@CCDCDD?BB?????C???C988;<889999%9<9;<;?<;?8612;::?A7=:==BAA?AA@@?CC@C=??C>CBB@BBCBAAACBBBABBBBAABEC????BA<<>=>>>:=8>49:?::9;
@ATNG8:00783:05243
GATGGTAGTGTCAGTGCGCGTCGTCCAGAAGATCAGGAACTCTAGAAGAATTCAGATTTTTAACACGAGAGTAAACGTAAAAAGAAGGTTTTACAAGACTCACGTTAACAATATTGCAGCAGTACGCACACAATCGAAGCGCAGTAAGGATGGCTAGTGTAACTATCAAGAATACCACGAAAGCAAGAAAAAGAAGTACGCTATTAACTATTAACGTACCTGTCTCTTCCGAAACGAATGAGTACTATAGACTATCTGAGACTACATCGATTCCGGATAGTCT
+
CBCC?CCABBCBBBBCCCC@BBCGD@BAD?DDCCAA?B?BBCBBBB@CC?C@CCCBBAAA2B?BCCBBACBCCB;@>;;;;;*;C>B<AA@9ACEGK<;=CCC@@>@@BB?BBB?AABBBCBCDDDBBBCCC@A@@@>@CCBDDBB?C@CBB@BBBBBBBC?CCCBBB?BB@BBB?BBBBF@CAA=@@@@@2AB@AA@BBC@@@=A<???B;@<@ABCB?ABA??@B?B?BBB=@???BBABBBHBAABBBBAACCCCBBBCCCCBBAACC@D?B?BBBB>>>
@ATNG8:00786:05239
GATGGTAGCGCGACGAGCGTAGACCCAGAAGATCAGGAACTCTAGAAGAATTCAGATTTTTAACACGAGAGTAAACGTAAAAAGAAGGTTTTACAAGACTCACGTTAACAATATTGCAGCAGTACGCACACAATCGAAGCGCAGTAAGGATGGCTAGTGTAACTAGCAAGAATACCACGAAAGCAAGAAAAAGAAGTACGCTATTAACTATTAACGTACCTGTCTCTTCCGAAACGAATGAGTACTATGTAGAGCTCTATACTAATCGATTCCGGATAGATCT
+
----(-88-:6=AB>CCCDCCCCCD>CCE@CCCC@@=@5;;??@?C@CC?C?BCBBBEDE3B?BB??@?BBBBB;??;:::;$9=7<.555&555.5556=>>>C@C@BC=@@@>AAAB@A;><=666>=::5:::?;?BBBBBDC@C=@;;6;@@@DBBB@A@@B?A=>>;;?;633388.78848CCCC3BB>A=<985669485888<6>:75:>A5;9;:43749-333(388,34=:::=88778>9688899785666457577+5.57::8///55
@ATNG8:00793:05245
GATGGTAGTCTCAGATAGTCTATAGTACTCATTCGTTCGGAAGAGACAGGTACGTTAATAGTTAATAGCGTACTTCTTTTTCTTGTCTTTCTGTGGTATTCTTGCTAGTTACACTAGCCATCCTTACTGCGCTTCGATTGTGTGCGTACTGCTGCAATATTGTTAACGTGAGTCTTGTAAAACCTTCTTTTTACGTTTACTCTCGTGTTAAAAATCTGAATTCTTCTAGAGTTCCTGATCTTCTGGATAGCGACGCGATATACTACCATCGATTCCGGATAGTCT
+
//8818<@AA;96:99:5556==;?AB;665;5:::7;;.5.59:556;6;A==@;@9>?9945.55:<<;99<.44444$44.444@;45559A<===99=6773;=A=@BCBBBBB>ABC?B@CCCCCCBB@BBCC?CBBBCCCCGCBBBBABC@;;;@CC7;8;;;:@BBAB?BAA@@7@;@=BBBBB2CBBBB?BBDAAACCHCADDDE5HAABC@C@FC@BCCCCCB@B@DDCBBC@CA@?@CCCBCCBAABBCECCCCCC@BBBBAA?A>B?CCBB;;;
@ATNG8:00802:05243
ATGGTAGGCGACGATACATACGCGCCAGAAGATCAGGAACGTCATAGAAGAATTACAGATTTTTTAAACACGAGAGTAAACGTAAAAAGAAGGTTTTACAAGACTCACGTTTAACAATATTGCAGCAGTACGCACACAATCGAAGCGCAGTAAGGATGGCTAGTGTAACTAGCAAGAATACCACGAAAGCAAGAAAAAGAAGTACGCTATTAACTATTAACGTACCTGTCTCTTCCGAAACGAATGAGTACCTCTCAGACGCTCGTCCTACCATCGATTCCGGATAGTCT
+
///)//-(-:7///::;=CD;99>C659=8555<97)/)//////99939:)/)/////99999#44)4844483333:18844444$4>7<8<?A1;;>7;;=;<?=999(339;6<8858=<=CFBAACCCBBBBB?BBA@>AAC@A???=A?BBB@BBBBFCBB?BCCAAA?@@;AAA;??BBA9A==89:9::*:=:?=>=>>=>>1838>>>6;5;?B@A?@BBBABB@C@CCG>BBD?BBCCCCC?AC@@@ACCCCAABBB?AAA@B>>;??=A=C=>>>@?@@
@ATNG8:00774:05284
GATGGTAGGCACTGCGCACACATCCCAGAAGATCAGGAACTCTAGAAGAATTCAGATTTTTAACAACGAGAGTAAACGTAAAAAAGAAGGTTTTACAAGACTCACGTTAACAATATTGCAGCAGTACGCACACAATCGAAGCGCAGTAAGGATGGCTAGTGTAACTAGCAAGAATACCACGAAAGCAAGAAAAAAGAAATACGCTATTAACTATTAACGTACCTGTCTCTTCCGAAACGAATGAGTACTATAGACTATCTGAGACTACCATCGATTCCGGATAGTCT
+
8834.444.44444499445;556@7>=E?996;B@9C:AAB;<;FADC@B>@@;;4999$4:8<;;<<<>>>B@68899999:#95257>>>2@@E<?B>BCCDCC@C@CCACBB?BBBBCCCCCCCCCCBCC@C?@@=@@AABBBB?BACCB?BDCCCAAA?CCCAAA?BB@BBB588B@A8>78199:999%9?>;???C@???7;79A?@6;2:?AAA@CCCBBCB6:39::,9A@=ABBBBBAAA????@>>=@@>;<<?@?C?C<<<73/34=188;<:88
@ATNG8:00776:05282
GATGGTAGCACGACACGACGATGTGTACTCATTCGTTTCGGAAGAGACATGTACGTTTAATAGTTAATAGCGTACTTCTTTTTCTTGCTTTCGTGGTATTCTTGCTAGTTACACTAGCCATCCTTACTGCGCTTCGATTGTGTGCGTACTGCTGCAATATTGTTAACGTGAGTCTTGTAAAACCTTCTTTTTACGTTTACTCTCGTGTTAAAAATCTGAATTCTTCTAGAGTTCCTGATCTTCTGGATAGCGACGCGATATACTACCATCGATTCCGTATAGTCT
+
/;;;@@@?BDCB==>A@;<55655<?A@@?AA?B;;;7;B>B=CCAA?@95999444)45::<<<A<ABB@@@BAC?@ACCD0;;996>C7:65504:;7=B859<@BB@BCGFCDCC@BBB@CBCD@A@CCCBCCCC>BAABCBBBCCCBCCCCF@CBB>BC?B@CCBBBBCBA=A;;;;.;5;6;BCCC3BB@@@;@;;;DCDBCC>CBBB0CBC;<8<?CCBFCBCBBB?@=@BB@BA?CBC?CDCCCCECCBBCCBBBBCBB?B;;;CC?B@BBCBBBB??
@ATNG8:00777:05277
ATGGTAGTGTCATATGAGAGTGTGTACTCATTCGTTTCGGAAGAGACAGGTACGTTAATAGTTAATAGCGTACTTCTTTTTCTTGTCTTTCTGTGGTATTCTTGCTAGTTACACTAGCCATCCTTACTGCGCTTCGATTGTGTGCGTACTGCTGCAATATTGTTAACGTGAGTCTTGTAAAACCTTCTTTTTACGTTTACTCTCGTGTTAAAAATCTGAATTCTTCTAGAGTTCCTGATCTTCTGGCTCTCGTAGACAGATACTACCATCGATTCCGGATAGTCT
+
334.488:;:A<566===B@@;==9666=<<7;555/4=6;7;;=====7;;==B:B?@BBB4;45<<@BBCDD><;<;<*;A=9//>:////9939/4.447555<<=@CBAAACBB=BDC>B@BDCFBBBCACCCC@BBCBCCCCCCCCCBBAC@CBB@CBAC@BBAA;;<BB=@@BBA8B@C@BBEED2BBBCD?DDJ@@AB@A@=@A@A0AAA@B?B>BC?;;;@AAB7;7;D@BBD@CCB@BC;;;BBA?@@?==999@AC>CBB900:<*0*0///7//
@ATNG8:00778:05281
ATGGTAGTCTCAGATAGTCTATAGTACTCATTCGTTTCGGAAGAGACAGGTACGTTAATAGTTAATAGCGTACTTCTTTTTCTTGCTTTCTGTGGTATTCTTGCTAGTTACACTAGCCATCCTTACTGCGCTTCGATTGTGTGCGTACTGCTGTAATATTGTTAACGTGAGTCTTGTAAAAACCTTCTTTTTACGTTTACTCTCGTGTTAAAAATCTGAATTCTTCTAGAGTTCCTGATCTTCTGGCTCTCGTAGACAGATACTACCATCGATTCCGGATAGTCT
+
,56,67@@@?;;====;555555/9//////)/494,5=8>:;;:;;;;5;<;;;:=9<<;;5;6;;>>==?=<.55555$54.4::;2555:<8<==7:>244339;6;@>=@@??<@AC=@=AECBBCCB@BCBB@CCBBBBBBDBBABBB;;6;;;=AA=A;@;;9?=@@@<=99999$45>595555$44?@@:=@@999@A@@=@<@@,@999515;BB=BCCBBAB>B>BBBA@@>A;;5;BAABBBBBCCIHCCBEECC?BDCC@@<@<A<ABBCAAA
@ATNG8:00789:05303
GATAGTGCGTGAGAGAGAGACCCAGAAGATCAGGAACTCTAGAAGAATTCAGATTTTTAACACGAGAGTAAACGTAAAAAGAAGGTTTTACAAGACTCACGTTAACAATATTGCAGCAGTACGCACACAATCGAAGCGCAGTAAGGATGGCTAGTGTAACTAGCAAGAATACCACGAAAGCAAGAAAAAAGATGTACGCTATTAACTATTAACGTACCTGTCTCTTCCGAAACGAATGAGTACACACTCTCATATGACACTACCATCGATTCCGGATAGTCT
+
==BCCBAACBBBCAABDDDBBB>BCC@GBBCBA>B?BACCCCC?CD@B@BBBCCCCC3C?CCCACCCCBBB=AA@ABBB5AC>C5;;;6;CC@DBBBCCCGC@C@CB@BBD?CCCAAACCDDEDCCCBB?ADBB>BBAACCCC?C@CBB?BCCCC@A@?CCDAAA?AC?CBC>@@999,9<<;99::9:%:>B?AA@BABBB@C@CBBB?A?@BBBB@BBBBBBC?A?A@@8@??=?BBCCBBAAACCDD@@ACCCCAACCCC?CCCBBB?B?B?CCCB::8
@ATNG8:00790:05276
GATGGTAGGTGCACATGAGTGTATCCAGAAGATCAGGAACTCTAGAAGAATTCAGATTTTTAACACGAGAGTAAACGTAAAAAGAAGGTTTTACAAGACTCACGTTAACAATATTGCAGCAGTACGCACACAATCGAAGCGCAGTAAGGATTGCTAGTGTAACTAGCAAGAATACCACGAAAGCAAGAAAAAGAAGTACGCTATTAACTATTAACGTACCTGTCTCTTCCGAAACGAATGAGTACGTGTGCGACGTGTCTCCTACCATCGATTCCGGATAGTCT
+
;<>>@DBB?BCABBB;;;FGDCCBD>A@B@BBCCBB?B@CDBAAAC?CC?C@CCCBCCCC1C?DCCBDEDFAA?6?A;;;<;*;C>C>CCB<BCC@CCCCBCB994:=@?<?CC?BBCABBEECCBBBCCCCACCCC?BABCBBBB@B?BA?BBBCCBBBB@CDCBBB?BB?CAB?BCBAA9=99399999(9@>CAAABFCCC>?<?@@@;>;>@DCCACCDDBCB@C?BBC=CAB@@@?BCBBBBAAABBBBEBBBCBB?BCC@B?@?CD<?<?@???@@@@
@ATNG8:00794:05279
GATGGTAGTCTCAGATAGTCTATAGTACTCATTCGTTTCGGAAGAGACAGGTACGTTAATAGTTAATAGCGTACTTCTTTTTCTTGCTTTCTGTGGTTATTCTTGCTAGTTACACTAGCCATCCTTACTGCGCTTCGATTGTGTGCGTACTGCTGCAATATTGTTAACGTGAGTCTTGTAAAAACCTTCTTTTTACGTTTACTCTCGTGTTAAAAATCTGAATTCTTCTAGAGTTCCTGATCTTCTGGGTCTCTCTCTCACGCACTCCATCGATTCCGGATAGTCT
+
//9:1//5:=999A<<<=<=<;;;;;;;>@?>9><=<6<?8<8=;;;<>>8<<>==8;.944/)/)//7//5444.4:;;;)6625>>>8>///7)/)/80661///8694;;;<<<<>666>9A<<<@@@;>@=ABBB@CCDBBBCCB@@??;:;:29945::.4.//////555.455555$5.5.55555$5555<2<77///////,/<<<*<55667<8==9665=:::5;8<<<@==:=>@>7>?6//////;;5///99:4==4449.4.57<<9;5//
@ATNG8:00794:05319
GATGGTAGTGATACAGATCAGACACCAGAAGATCAGGAACTCTAGAAGAATTCAGATTTTTAACACGAGAGTAAACGTAAAAAGAAGGTTTTTACAAGACTCACGTTAACAATATTGCAGCAGTACGCACACAATCGAAGCGCAGTAAGGATGGCTAGTGTAACTAGCAAGAATACCACGAAAGCAAGAAAAAAGAAGTACGCTATTAACTATTAACGTACCTGTCTCTTCCGAAACGATGAGTACGATGAGAGAGCTCTCTCTACCATCGATTCCGGATAGTCT
+
;>ED@CCABBCCBDDCCCCBCCCCC@CCD@CCCBBC@CACBC@@AC@BB?B?BBBBCCCC3C?A@BBBAA?888+9=?@AA@1>@<?4;;;;';@B@CBBCCCCCB@B@CC@BBB@CBBCCBBCBCCCDDDBB=BABB?BABBBAAA?@?B?@?@DBBBCCC?AACCCC@??=?AA4::???5===;::::9:%:?=@?>@CCDFD>=:=???4;6;?BBB@CCCCCBB=?=?BD>E:::CBDCCCBB>>>CBBABBBA>?>>>>>=@;;;>@<@<A<>>>?:::
@ATNG8:00797:05300
GATTAGGCGAGAGTGAGACGCAGTACTCATTCGTTTCGGAAGAGACAGGTACGTTAATAGTTAATAGCGTACTTCTTTTTCTTGCTTTCGTGGTATTCTTGCTAGTTACACTAGCCATCCTTCTGCGCTTCGATTGTGTGCGTACTGCTGCAATATTGTTAACGTGAGTCTTGTAAAACCTTCTTTTTACGTTTTACTCTCGTGTTAAAAATCTGAATTCTTCTAGAGTTCCTGATTTTCTGGATACACTCATGTGCACCTACCATCGATTCCGGATAGTCT
+
::@=?B@BBBCCCBCBBBBBBECBCCBCCC@EAAA>BCFMACCCCCBB@BCB@?<@?AABB?B@CECCCB==C>AAAAA2@C?BBBB=BDDD@DBC?BB9:9?DBB?ABDCCBBB>ABB@B>B?BBCAA>ABBB?BBCCBBBCCBBBDAAAB?A?A<@@<@=AAA@@A>>=<===AA5A=B==>==;*<=////)//////:9/6-6656$29<<?9@8>>:===@===<@;>>AA@@6@@@<888;;;@@@;;<@@@B<@@B=?888?>=B<B=B???>==
@ATNG8:00801:05299
GATGGTAGCTCACGTACGTCACACGTACTCATTCGTTTCGGAAGAGACAGGTACGTTAATAGTTAATAGCGTACTTCTTTTTCTTGCTTTCGTGGTATTCTTGCTAGTTACACTAGCCATCCTTACTGCGCTTCGATTGTGTGCGTACTGCTGCAATATTGTTAACGTGAGTCTTGTAAAACCTTCTTTTTACGTTTACTCTCGTGTTAAAAATCTGAATTCTTCTAGAGTTCCTGATCTTCTGGAGATATCATCAGCGAGCTACCATCGATTCCTGATAGTCT
+
3334.5:?@BCDBBBF@A@CCCCBAAADDDBB?BBCC>CD@D@CCCCCBB?BCC::8;?AABB@B@CCDCCCCBB????==,=@=@AAB>CBBB?BBC?BB9::AA?@=ABBBBBCC?BBB?B@BBBBBB>><>B??5;::<<<=B@?@?A===>;=>><@A<A;;;;>??@AA<>>ADE6@:>:=====+<=///)//////:98:08675$25559495>>5>?>>A@@<A<??>>>D5:::5:<???@AAAABBBBAAAA@@<?>>>@A=A8:;>?>=>=?
@ATNG8:00808:05310
GATGGTAGAGTACAGTGTAGTAGACCAGAAGATCAGGAACTCTAGAAGAATTCAGATTTTTAACACGAGAGTAAACGTAAAAAGAAGGTTTTACAAGACTCACGTTAACAATATTGCAGCAGTACGCACACAATCGAAGCGCAGTAAGGATGGCTAGTGTAACTAGCAAGAATACCACGAAAGCAAGAAAAAAGAAGTACGCTATTAACTATTAACGTACCTGTCTCTTCCGAAACGAATGAGTGCGAGAGAGCACACGTGTCTACATCGATTCCGGATAGTCT
+
:=BC?B=CCABBBDBBBCBBBAA::5;AA69;9B;;4:=BB@AADC@CC@E@CBBBBDCC3C?AAAACCCCBBA=?>=9999(9?6;.999&9@BBCBBCDCC;;6;<@@>BBB?BCCAAB;;;:;CC;;;BAECCD?A@@@AA::6;?B;:89@@ACBBC>BBBBBB@BB?:::9::DBB8??A>BBECCC)DD?CAAABB@@B<?=?;;;5;5;?AAA=@@ACCCB?@>@@@8@000/@@@ABBBAAAA:::AA@ACCBBB?@:::=<>B<@<@=AB@@>>>
@ATNG8:00810:05296
GATGTAGCACGGAGTCACTCATATCCAGAAGATCAGGAACTCTAGAAGAATTCAGATTTTTAACACGAGAGTAAACGTAAAAAGAAGGTTTTACAAGACTCACGTTAACAATATTGCAGCAGTACGCACACAATCGAAGCGCAGTAAGGATGGCTAGTGTAACTTGCAAGAATACCACGAAAGCAAGAAAAAAGAAGTACGCTATTAACTATTAACGTACCTGTCTCTTCCGAAACGAATGAGTACGATGAGAGAGCTCTCTCTACCATCGATTCCGGATAGTCT
+
9::CCB@><94.44449:A@AA5555:<A?BAA@@B>B@BABACCD@CC@C@@@;;;AAB2B@BCCDDFFBB@@8>9;:999'4<8<5;??4@@D<AAABIFJCCAC@CB@BDD@CBCCCBBCCDDDCCCCC@BBAA?AAABBB;:5;?C@@=@BAABEDD@::9;AB?BC@B@@<@AAAC>@@=<78::99%9>=@BBBBBBBB=A=@@@@2:4:BAAC@DHCCBAA=@=C@@=@??:?@@BCBBCB???CCCCAA;;887====:==<886:?<A:=>?;88/
@ATNG8:00771:05330
ATGTAGGACGAGTCGTCTGAGAGGTACTCATTCGTTTCGGAAGAGACAGGTACGTTAATAGTTAATAGCGTACTTCTTTTTCTTGCTTTCGTGGTATTCTTGCTAGTTACACTAGCCATCCTTACTGCGCTTCGATTGTGTGCGTACTGCTGCAATATTGTTAACGTGAGTCTTGTAAAACCTTCTTTTTACGTTTACTCTCGTGTTAAAACTCTGAATTCTTCTAGAGTTCCTGATCTTCTGGATATGAGTACTCGTGCTACCATCGATTCCGGATAGTCT
+
,,,,,,(,,,///9934489::;8<@@AA@>:@9:>5?@:?<???@?@C@DCBBBAHACC;;9;?BCCEABBCB>BBBBB5BC?BBCB>BBBB>BAC@BB@BBBBCCABBBCCCBC@CCC@C@CCCCBBBD@CCBB@CBCCCCCCAAABBBAAB@@@A@BB@C@CDCBBCCCD@BBCDD<D?A?ACCEC2BB;;;7;CCCCHCBBB@CII=CCCCCDACBDC>BCCDCBB@C@CCCCDD@CBC@CBBBDCCBBBACC:;;CAA=A;;;CB?B?D@BBBCCCC
@ATNG8:00777:05356
GATAGAGAGCTCTCTCATCGTACTCATTCGTTTCGGAAGAGACAGGTACGTTAATAGTTAATAGCGTACTTCTTTTTCTTGCTTTCGTGGTATTCTTGCTAGTTACACTAGCCATCCTTACTGCGCTTCGATTGTGTGCGTACTGCTGCAATATTGTTAACGTGAGTCTTGTAAAACCTTCTTTTTACGTTTACTCTCGTGTTAAAAATCTGAATTCTTCTAGAGTTCCTGATCTTTCTGGTACACTACATGTGCACCTACCATCGATTCGGAGTAGTCT
+
6888CBBBBC;;;@BAAAB:::@@@CB?CDDD=CC@C@CBBBBBB>ABA<;6;@B@;;69>AAB@@@?<<7@AAA@0AA=A@EC<BBDC?BCA?AD8;;BBBB?BBBBBBCC?AAA?C@AA>>>BCC@CCB?7;;==@??@@@@@?888?;;;;=BF<@<<;;??????<>=>DD5>08066878(7;766(57;655;;77-5562$255555959905577;;=6:399;=222)253.3...3333888555596:?A;=888993883//-322,,
@ATNG8:00779:05329
GATGGTAGGTGCACATGAGTGTATCCAGAAGATCAGGAACTCTAGAAGAATTCAGATTTTTAACACGAGAGTAAACGTAAAAAGAAGGTTTTACAAGACTCACGTTAACAATATTGCAGCAGTACGCACACAATCGAAGCGCAGTAAGGATGGCTAGTGTAACTAGCAAGAATACCACGAAAGCAAGAAAAAGAAGTACGCTATTAACTATTAACGTACCTGTCTCTTCCGAAACGAATGAGTACGATGAGAGAGCTCTCTCTACCATCGATTCCGGATAGTCT
+
:=AB?ACE?BCBB;;;B@@ACCCCB@AAA?BB@A;;9;@CCFCCCD=@@9;9;BBCBDDD3C@CBBBBBBCDBB=BBBBBBB2BC>B;@@@7ACC@DBBBBCC@@>@?BCACBB?BCCCBBBCDCCCCCBCCACA@@@DDDCBBBC@C@CBB>BBBCCBBB@CCCDCB???<?AA;??AAA9??=;99999(:@;AA???AA>=494:@@>;?<?@CCC@BBBBBBB=@=@CA=CAA?BCEBCCBBAAABBABABBB999BABAB?B:::EE<?;?=@@:;;;;
@ATNG8:00785:05359
GATGGTAGACATATCGTACTCTCTGTACCATTCGTTTCGGAAGAGACAGGTACGTTAATAGTTAATAGCGTACTTCTTTTTCTTGCTTTCGTGGTATTCTTGCTAGTTACACTAGCCATCCTTACTGCGCTTCGATTGTGTGCGTACTGCTGCAATATTGTTAACGTGAGTCTTGTAAAACCTTCTTTTTACGTTTACTCTCGTGTTAAAAATCTGAATTCTTCTAGAGGTTCCTGATCTTCTGGCGCGTATGTATGTCGCCTACCATGATTCCGGATAGTCT
+
4:<<=@@DCCCBBBBCBCBBBCCCCC;;.55.5<=>6<@?A@CCBBCCC?CBABAAGACBBC@C@BBBCCCCAA=?@AAA2AA>ABBB=BCAA<@:;6;CACAADCC?AABBBBBB?BCC>A=AAA??>@A@B??E=888@?@===>@>>888=8;:;:?>;?;===@???@@7;;ACC;F;>7;<HEE/>>@@@386===<<<66/5777(5:<;>;A<AA=DDBA??;?<@<@AAB@@<<:96///:::==AAAA@@@A:===9==>>?:>:>8;;:::@@
@ATNG8:00786:05363
TATGGTAGCGCATATCAGCGCAGCCCAGAAGATCAGGAACTCTAGAAGAATTCAGATTTTTAACACGAGAGTAAACGTAAAAAGAAGGTTTTACAAGACTCACGTTAACAATATTGCAGCAGTACGCACACAATCGAAGCGCAGTAAGGATGGCTAGTGTAACTAGCAAGAATACCACGAAAGCAAGAAAAAGAAGTACGCTATTAACTATTAACGTACCTGTCTCTTCCGAAACGATGAGTACTGCGTCTCACTCTCGCCTACATCGATTCCGGATAGTCT
+
=>AA>ACC@?@BAAABB@A?A@::9,9<>79555985:7;<<<<<@:>@<>6;;<<9::9):8BBCCEEFBAAA8<:;;:;:$5;7<.555&559.5;;>ABFAA?A?@@=@BA=??A>@@AADC:;9DCECAG;;;?@@@BBABA?B?B;;7;@A@ACCC?BBBAA@>@@@CCC=??AAB9@??99:9:9(9@;ACC???CBC?B?BBBA8<8<=BAB?BCECCCC@D?BBC=C;;;BBCCCCBCBCHBBCCCBBB@;;7;ABBDCCCC@C?A>ACDCAAA
@ATNG8:00790:05338
GATGGTAGAGAGACTGTAGCGCACCCAGAAGATCAGGAACTCTAGAAGAATTCAGATTTTTAACACGAGAGTAAACTGTTAAAAAAGATGGTTTTACAAGACTCACGTTTAACAATATTGCAGCAGTACGCACACAATCGAAGCGCAGTAAGGATGGCTAGTGTAACTAGCAAGAATACCACGAAAATGCAAGAAAAAAGAAGTACGCTATTAACTATTAACGTACCTGTCTCTTCCGAAACGAATGAGTACTATGTAGAGCTCTATACTAATCGATTCCGGATAGTCT
+
;<=C@CC@<<;;;===?@@=?=555)59949:;9=@9>;;:;;<<<9<>9<7;?555===)94::8;;;;///;1////(/////#/3398;;;/:88+-----:899=/3.384733.3<<;<556<<<<;;;<=;BACC@BBBCBBCG@E:<;B=A@@@B699;A==BDD@BB>@AA30/////&///60555555$56(////;<;==7<7<=<;7;?>7???9::9>=99393:?A<AB>:BBBBBCBBBB???A???@@A988?A@?BBBBB@@:>8>>==;;?
@ATNG8:00793:05337
GATGGTAGGCGACATACATACGCGCCAGAAGATCAGGAACTCATAGAAGAATTACATGATTTTTTTAACACGAGAGTAAACGTAAAAAAGAAGGTTTTACAAGACTCACGTTTAACAATATTGCAGCAGTACGCACACAATCGAAGCGCAGTAAGGATGGCTAGTGTAACTAGCAAGAATACCACGAAAGCAAGAAAAAAGAAGTTACGCTATTAACTATTAACGTACCTGTCTCTTCCGAAACGAATGAGTACAGAGAGTACGATATGTCTACCATCGATTCCGGATAGTCT
+
33::7<BA?@@?;>?=<=DD;66>@:===:699CBC?A>A:0//<;838:+-(-----///////"/18;443:;337>6=>988877#3828-333&3883:==<999333,369;7<<:=@BCCCCBA@BBAABBBB?CCCF?BBBBBBAA>A@CBB?BCBBBBCC?BA@B>>;?A>@A@499999,9AA><<@@@@'9;5//(/6:;;==5947<<=4:68>CCD@BCBBB;;:;@CCE?DBB?A?CAAABBBBCBBBBBBBCCCBBBCA@>ABBBBB@C@@8:9?=:99
@ATNG8:00794:05343
GATGGTAGATTATCATGTGTATCTCCAGAAGATCAGGAACTCTAGAAGAATTCAGATTTTTAACACGAGAGTAAACGTAAAAAGAAGGTTTTACAAGACTCACGTTAACAATATTGCAGCAGTACGCACACAATCGAAGCGCAGTAAGGATGGCTAGTGTAACTAGCAAGAATACCACGAAAGCAAGAAAAAAGAAGTACGCTATTAACTATTAACGTACCTGTCTCTTCCGAAACGAATGAGTACACACTCTCATATGACACTTACCATCGATTCCGGATAGTCT
+
--8837<<@@7:455;;;>:65955.555.5;<<<<?A?BCJFCCC?BB>@>@LFDCGDD2D?BBBBCDCHCCC>CCCCDDD3CC@C>BBB<BCC@CAA@BBC@@>A>AA?C??=?C??@CCBBBDBBBCCC@BBBB@CBBBBCCC?C?B@@?AFCECCBC@BBBBBC?CD@B@@9<<988*9=<999:9:9%9>;@98:CCDCA:?:;>=9+/+/<ADL@BBBBCCD@B?BBB=B;:8;CCBBBCCAAABBBA@ABBBBBBCC@AA?@????@?B@A?AABB;;;
@ATNG8:00804:05322
GATGGTAGCATCATGCATATCTCACCAGAAGATCTGGAACTCTAGAAGAATTCAGATTTTTAACACGAGAGTAAACGTAAAAAGAAGGTTTTACAAGACTCACGTTAACAATATTGCAGCAGTACGCACACAATCGAAGCGCAGTAAGGATGGCTAGTGTAACTAGCAAGAATACCACGAAAAGCAAGAAAAAAGAAGTACGCTATTAACTATTAACGTACCTGTCTCTTCCGAAACGAATGAGTACAGAGAGTACGATATGTCATCGATTCCGGATAGTCT
+
:;BB@A@CC@A@BBBABAA@BCBCB@ABA@EBBBBDALABBBCCCC@CC@C@BBBBCCCC3C?ABBBCBBBA@@<A@BBCCD5@@=?4;;;6;CC@CAAACCC;;:;@CDABCD?BBBBBBBBCCCICBB@A=AA;;7<BCBCC;;:;@CCD@BBBDCCCC?BBABDD@BB@AAA=@@::99+99:39<<<<?'?C@CA?AABBCC=>=8@??;?<?@CCC@CCABBDD?B?BCA9A::2:99@@BBBCCCDBBBAAABBBBCABABB::79?A?BB=>=;;
@ATNG8:00764:05378
GATGGTAGACATATCGTACTCTCTGTACTCATTCGTTTCGGAAGTAGACAGGTACGTTAATAGTTAATAGCGTACTTCTTTTTCTTGCTTTCGTGGTATTCTTGCTAGTTACACTAGCCATCCTTACTGCGCTTCGATTGTGTGCGTACTGCTGCAATATTGTTAACGTGAGTCTTGTAAAACCTTCTTTTTACGTTTAACTCTTCGTGTTTAAAAATCTGAATTCTTACTAGAGTTCCTGATCTTCTGGCGCGTATGTATGTCGCCTACCATGATTCCGGATGAGTCT
+
33==7;AB@@@BBBCCFBCBCCCCCCCCCB@@:CB@?8:>*0)------793899:=9=6<=99497;?=:=;88:7;BCBC1AA@DBAA<@373/33=8=B?@@@@983:8::?<>>7;;>:>8>>>;;:AB8;;>B=888>>B@??A@>>====9===:;;7;=AA@@@@@@@;?>ABC;C8;8<@BBB/@@AAA1708=8818AA>>>9>@@@/@688B<A;8818<=;<?>>8=8<?A@:;7;@@=@@@=>=>>>>>>?@??;?>?:===>:6:9=0333---77
@ATNG8:00774:05401
GATGGTAGCTATACGTATATCTATGTACTCATTCGTTTCGGAAGAGACAGGTACGTTAATAGTTAATAGCGTACTTCTTTTTCTTGCTTTTCGTGGTATTCTTGCTAGTTATCACTAGCCATCCTTACTGCGCTTCGATTGTGTGCGTACTGCTGCAATATTGTTAATCGTGAGTCTTGTAAAACCTTCTTTTTACGTTTAACTCTTCGTGTTTAAAAATCTTGAATTCTTACTAGAGTTCCTGATCTTCTGGTATGACTAGTGTACTACTACCATCGATTCCGGATAGTCT
+
49;;=@CCA<<=;666?==<B=<65555555:5@9<<09A;A9665566=:==BBC?B@BA@B<@<?@@??CA<?>A@AA@.73-33333&3::>495?=AB?BA@=00*0//88:8@A?=B?6:433285557376662222::A:;;<<<<88894:75456/5)//3577>=?C7;<=<;+9/6.29@@A/?@@@D9@:>>>A;>;;:::/7777)7//)/9597<=8;::@AAAA<A7:966//(/8838<9;<;=668ABBCA@@>8818;::>>8=:=;>=::696
@ATNG8:00776:05380
GATTGTATATCGCGTCGCTATCCAGAAGATCAGGAACTCTAGAAGAATTCAGATTTTTAACACGAGAGTAAACGTAAAAAGAAGGTTTTACAAGACTCACGTTAACAATATTGCAGCAGTACGCACACAATCGAAGCGCAGTAAGGATGGCTAGTGTAACTAGCAAGAATACCACGAAAGCAAGAAAAAGAAGTACGCTATTAACTATTAACGTACCTGTCTCTTCCGAAACGAATGAGTACACATCGTCGTGTCGTGCTACCATCGATTCCGGATAGTCT
+
3882:<AAACCB@:;;@@@CCC@CCC@BCCCBC?B@:;;DFHD@CC@B>A@@;<<<;*<?BCECCBBB;;:0::;;;;;*;@;=2999*9@@=@BBA<ACBB?B@@@=@CD?CBCBCCCBBAAABBCDD@CAAB@CBCBBC??>A@DBB?BBBBBBCC?CCCCBB?BB>A@A=AAABA;>==3:9>=?.?C@A==?AAAAA<A=AB>><>;??AAA?BBDAAAA>?<?CE>CDD@CBBBBBBBBAAAB@CAAABDDBBBBBC?BCBBBB?C?B?DBC@??A
@ATNG8:00781:05394
ATGGTAGGCGACATACATACGCGCCAGAAGATCAGGAACTCTAGAAGAATTACAGATTTTTTAACACGAGAGTAATCGTAAAAAGAAGGTTTTACAAGACTCACGTTAACAATATTGCAGCAGTACGCACACAATCGAAGCGCAGTAAGGATGGCTAGTGTAACTAGCAAGAATACCACGAAAGCAAGAAAAAGAAGTACGCTATTAACTATTAACGTACCTGTCTCTTCCGAAACGAATGAGTACCTCTCAGACGCTCGTCCTACCATCGATTCCGGATAGTCT
+
-55(--:7;A?@<;;;<=<A???@2449.55559949.55555494774:)////55><<>%505<<;;>><<;7:::379:9'33-36<<</:8848:::==;<A?A?=>8>@A=AABBCCCCABBCBAAAB?BBBB?BBBACA9:59>A??<>AAABAAA?BCCBBB?B=7666-//9=>6;6;6;>>>?/??;A556><<=</5.25551727?@AA?CCCCCCD@C?A@F>BBC@BBBABBB@BBBBBBBBBBBBBBB?BBC?>>>889?B@D@CAA=AAC
@ATNG8:00794:05371
GATGGTAGCGCACACATAGATACAGTACTCATTCGTTTCGGAAGAGACAGGTACGTTAATAGTTAATAGCGTACTTCTTTTTCTTGCTTTCGTGGTATTCTTGCTAGTTACACTAGCCATCCTTACTGCGCTTCGATTGTGTGCGTACTGCTGCAATATTGTTAACGTGAGTCTTGTAAAACCTTCTTTTTACGTTTACTCTCGTGTTAAAAATCTGAATTCTTCTAGAGTTCCTGACTTCTGGACGACGCGCACTGACACTAATCGATTCCGGATAGTCT
+
=BCC@CAA@CCCCCDBB@BCCDCCCCCCCCBB@BBBB=BC@C@CCCCCCC@BCGCC@C?CCCD?B@CCDCCBBBC?BBCCC2@@<@AAA<BBBB@BCC@CF?AABCBB@BFDDBCCD@BBB?B@DCCCCC9999CBB@BCCCDBBBDCCCCCBAA?DCC@CE?B?ABCCCCCCCAB@@@@7@;@;::9:9*:ABCG=BBBBCCCCBB@BBBB5BCDCCACACCACDCBCBB?B@CCBBC?BBB?BCAAABCBCDCBEDCCCBB@BBBCC@C@D?BBCD:::
@ATNG8:00797:05404
GATGGTAGTACATGATAGACGACACCAGAAGATCAGGAACTCTAGAAGAATTCAGATTTTTAACACGAGAGTAAACGTAAAAAGAAGGTTTTACAAGACTCACGTTAACAATATTGCAGCAGTACGCACACAATCGAAGCGCAGTAAGGATGGCTAGTGTAACTAGCAAGAATACCACGAAAGCAAGAAAAAGAAGTACGCTATTAACTATTAACGTACCTGTCTCTTCCGAAACGAATGAGTACGATGAGAGAGCTCTCTCTACCATCGATTCCGGATAGTCT
+
:;??<<8:;::;==A<666>BBB>B7?;=8<;;6667<7<<<===@;@@6;6:@::;@@?+?:@B>CGCCC;;:0;C;;;;;$:B:>4999&5<A:>BCCEFDBB>A?AA=@99;;CCCCAABCCCBBBCCCBCCCC?CCDEDBBB@CADBB?AECDCBBB?CBCCCC@CC@DDB=??AAA<AA@;::9:9(9@?AABBBBCCF?B?AABC?B?BBCDC@BBBCBBB?B?AAE>B@A>@CCBCBBBBBABCCCABBCBAAABBBB?BBBAB>=B=B<>>>@??@
@ATNG8:00800:05374
GATGGTAGACATATCGTACTCTCTGTACTCATTCGTTTCGGAAGTAGACAGGTACGTTAATAGTTAATAGCGTACTTCTTTTTCTTGCTTTCGTGGTATTCTTGCTAGTTACACTAGCCATCCTTACTGCGCTTCGATTGTGTGCGTACTGCTGCAATATTGTTAACGTGAGTCTTGTAAAACCTTCTTTTTACGTTTAACTCTCGTGTTAAAATCTGAATTCTTACTAGAGTTCCTGATCTTCTGGCGCTTATGTATGTCGCCTACCATGATTCCGGATGAGTCT
+
39:;7<BCAABA@@C??CEDDBBCCIFCJCCC?CA>=397393------8;6;;?ED<:4555=8=9<B==:::<B8@A@??+@?=ABBB=A>>>183;>AA?@@@A9939;==:;;;;;>>:@8=>>885==;?@??<>>>BA??;;;>>>===>5;::9==:>:>??@???>>4:8888(74<7<9999*::777)-)-6---23-/,/>>.>6::84<<@@5:8:9?<><2727536./+/7959=>>:>>>>8:8>AEE=;;<:==>?=7<5957///88;;
@ATNG8:00764:05428
GATGGTAGTGTCAGTGCGCGTCGTCCAGAAGATCAGGAACTCTAGAAGAATTCGAGATTTTTAACACGAGAGTAAACGTAAAAAGAAGGTTTTACAAGACTCACGTTTAACAATATTCAGCATGTACGCACACAATCGAAGCGCAGTAAGGATGGCTAGTGTAACTAGCAAGAATACCACGAAAGCAAGAAAAAAGAAGTACGCTATTAACTATTAACGTACCTGTCTCTTCCGAAAACGAATGAGTACTGTATCTATGTGTGCGCTATCGATTCCGGATAGTCT
+
89<<9>::::5559:;;556;;;>A8==?466>;;;:>155;555<:<<8<:444943333$35::<55444:::1:;999;;*997<.444&44<8>;;:<;////(/)/64////339://////<>>;666;A?>>9=?:9;<43-47994.4:88555<7:::///4880/33176///(///4//////#/95;;3335566/50555;/5055<::7:;555<<7;73333&373-3339::<888=//////-6--/88-..778:,2,238955...
@ATNG8:00766:05437
GATGGTAGGTGCAGCATGAGTGTATCCTCAGGAACTCTAGAAGAATTCAGATTTTTAACACGAGAGTAAACGTAAAAAGAAGGTTTTAACTAGATCTCACGTTAACAATATTGCAAGCAGTTACGCACACAATCGAAGCGCAGTAAAGGATGGCTAGTGTAACTAGCAAGATACCACGAAAGCAAAGAAAAAGAAGTAACGACTATTAACTATTAACGTACCTGTCTCTTCCGAAACGAATGAGTAACGATGAGATCTCGTGTGCTACCATCGATTCCGGATAGTCT
+
3:888>:8387=///:::==DCBC:;49A>>;A266<>>=A:??=?=??994888$4.4439;;;<==<4:837333$3;2717;;.616////6688>>>>47(..2..-24--(.....)27879886603...4333533...'.(..606/2268:85;-----(---68053277'5999.57555$.84./.(....9::5?0555?=A<@;;8818;;7DAA5:689=48:95/////3.37889753333...7..2755/5555594:6=7:9/////
@ATNG8:00766:05446
ATGGTAGCTCACGTACGTCACACGTACTCATTCGTTTCGGAAGAGACAGGTACGTTAATAGTTAATAGCGTACTTCTTTTTCTTGCTTTGGTATTCTTGCTAGTTACTACTAGCCATCCTTACTGCGCTTCGATTGTGTGCGTACTGCTGCAATATTGTTAACGTGAGTCTTGTAAAACCTTCTTTTTACGTTTACTCTCGTTGTTAAAAAATCTTTGAATTCTTTCTAGAGTTCCTGTATCTTCTGGGATGTGTGCGCAGTGCCTATCCATCGGATTCCGGATAGTCT
+
833-4388945444=555<<956?<=>;>>>:?9;:/9@29.666;<>@9=::9949.595;7;.555<:;;;;7=>@@@.;<6>999297:33.3A4:9AA@@<@9978;8=949;>6=<A?<;=>@=,6555/5696555;699=678<<298;7<<+/+/;99;??>>:;89;;.8*.*.3999)33235,3...55.5+26+22222#2222'3:-4.333(399::9;5:6:----62(,-88/8/////9678833382533305...26627.3.55334--
@ATNG8:00767:05439
GATGGTAGCTCGCTGATGATATCTCCAGAAGATCAGGAACTCTAGAAGAATTCAGATTTTTAACACGAGAGTAAACGTAAAAAGAAGGTTTTACAAGACTCACGTTAACAATATTGCAGCAGTACGCACACAATCGAAGCGCAGTAAGGATGGCTAGTGTAACTAGCAAGAATACCACGAAAGCAAGAAAAAAGAAGTACGCTATTAACTATTAACGTACCTGTCTCTTCCGAAACGAATGAGTACTATAGACTATCTGAGACTACCATCGATTCCGGATAGTCT
+
?CAB>A;BA@=<@BABEBBBBCBBC@BBDABDC;;;?B<@@@@BBC?BBAC@CDCBCCCC3C?BBBAAAAAAAC=BABCCCC5BA>@5;;;.;CC@CBCBBBB;;6;?AB>BBEACCBCCDFDCCCCBBBCC?CBBB@BBBBAA@A=A>B;;:<BBCCDDD?BBBBBAA@?<?A@=B@@>A87777>ABBBC)BC@BAABDC?:;;>:>?;;5;8=>A@@=@B@@?BB?B@BBC>D::899:ABBBECD:9:AAABBCB???CC::4:9::=?<@<A>AAA?:9:
@ATNG8:00784:05453
GATGGTAGTACATGATAGACGACACCAGAAGATCAGGAACTCTAGAAGAATTCAGATTTTAACACGAGAGTAAACGTAAAAAGAAGGTTTTACAAGACTCACGTTACAATATTGCAGCAGTACGCACACAATCGAAGCGCAGTAAGGATGGCTAGTGTAACTAGCAAGAATACCACGAAAGCAAGAAAAAAGAAGTACGCTATTAACTATTAACTTACCTGTCTCTTCCGAAACGAATGAGTACGATGAGAGAGCTCTCTCTACCATCGATTCCGGATAGTCT
+
9;<<:===BB==>=<<<=>>D>><=:<=>8//////6<8<==?>BB?A@=@>9944555&56;BBCCCBCBCC;B;<;<;<$:@<?5:99&5<<7<?;;<CC@@<@BB=ABB?BCCCCCBBABACCCCBB?AC:96;AAABC;;:;@DCC@DIIFCBCC@BAAAAA=;;6;CA3:::::/7<<<999999%9=9<999A@AAB7959?@@3949@<@A>A=BDBAA:=::88)55606AA???ABBA???@A>=<D????>>AA<@788=@<@=A=@???;:;
@ATNG8:00790:05420
GATGGTAGTATCTGCACACTCTGTCCAGAAGATCAGGAACTCTAGAAGAATTCAGATTTTTAACACGAGAGTAAACGTAAAAAGAAGGTTTTACAAGACTCACGTTAACAATATTGCAGCAGTACGCACACAATCGAAGCGCAGTAAGGATGGCTAGTGTAACTAGCAAGAATACCACGAAGCAAGAAAAAGAAGTACGCTATTAACTATTAACGTACCTGTCTCTTCCGAAACGAATGAGTACACACTCTCATATGACACTACCATCGAACTTGCAGAGTCT
+
449<9<BBB@A?BABBA@@CCDCCJ?CDFAAAACCC@C@=;;CDDE?BB@D@DB;;:AAC1A>?AB@998??>?<B9;6>>>'56267<>@2==><?CCBBBBB@<@=@A=@BB?BBDC;;;BDCBBA;:;>:>@BB?CDCDDCCC>B@BCC?BBA@@DCC@BBCCCC???=?BA=AA9927;828=CFC1AA?CCCAAA@@=9>;?888=B<>?BCCABAAA@@@6:6:@@9@::59A@@ABBBBBABCBCBBA=BAAABABA>AAAA@>@B?BB?A@B>>8
@ATNG8:00793:05424
ATGGTAGTCTCAGATAGTCTATAGTACTCATTCGTTTCGGAAGAGACAGGTACGTTAATAGTTAATAGCGTACTTCTTTTTCTTGCTTTCGTGGTATTCTTGCTAGTTACACTAGCCATCCTTACTGCGCTTCGATTGTGTGCGTACTGCTGCAATATTGTTAACGTGAGTCTTGTAAAACCTTCTTTTTACGTTTACTCTCGTGTTAAAAATCTGAATTCTTCTAGAGTTCCTGATCTTCTGGACAGAGTGTGCAGATACTACCATCGATTCCGGATAGTCT
+
///)///44445444;5556<<<<=65555949::<3<>2626==;;?@=AABBB?B>AA;;79:?><>=655<455599$5;6;;==6<<;;7;>>9<<255>?9976BCCDCCC?BCF@B?BCGCCDBC?CCBA?BBBBBBCCCCCCBBAAC?BBB?BC=A>A@@BCCDCCADCCEH<D?B@AAA@A0AAAAG:;;CCBBDCCB5;;;;*;@@AB=@?AE@DEBBBBCALACBBBBC?BBCACCCCCBBBB@@ACCCCCCCC?CACCCC?B?A>BCBBA??
@ATNG8:00795:05465
ATGGTAGGACGAGCGTCTGAGAGGTACTCATTCGTTTCGGAAGAGACAGGTACGTTAATAGTTAATAGCGTACTTCTTTTTCTTGCTTTCGTGGTATTCTTGCTAGTTACACTAGCCATCCTTACTGCGCTTCGATCGTGTGCGTACTGCTGCAATATTGTTAACGTGAGTCTTGTAAAACCTTCTTTTTACGTTTACTCTCGTGTTAAAAATCTGTATTCTTCTAGAGTTCCTGATCTTCTGGGCAGACTCTCACACGCCTACCATCGATTCCGGATAGTCT
+
///)///)4444438::555;<<9@@A@@@A>A@@@9@C>B?BCDCCCD@DDCBC?CACCCC?C@DDCBCCHDC=@>>>>0@@?CCDE>BBBB?BCC?BB?BBBDGE@CCDDBBBB@BBB?C@DBBACCBD?BBBCBCCBBBBBBBBCDEGBBB@BBB?AA?A?BBDCCCDDC?BBBII<E?B>BBBBB0BCAAA>ACEBCBBBCC=@@@@0@A@BA;;6;B>AABBCBD@C?BBCCCC=?>CC>BBCBBAAABBBBCBB?BBB@C???BC7999?CBBCBBB
@ATNG8:00812:05458
GATGGTAGTGCGGTGAGAGAGAGACCCAGAAGATCAGGAACTCTAGAAGAATTCAGATTTTTAACACGAGAGTAAACGTAAAAAGAAGGTTTTACAAGACTCACGTTTAACAATATTGCAGCAGTACGCACACAATCGAAGCGCAGTAAGGATGGCTAGTGTAACTAGCAAGAATACCACGAAGCAAGAAAAAAGAAGTACGCTATTAACTATTAACGTACCTGTCTCTTCCGAAACGAATGAGTACACATCGTCGTGTCGTGCTACCATCGATTCCGGATAGTCT
+
3:88;@:>97--(---59::::>555)5::5<EA90/;@:0//////)4:5:7;>555===)=455::999:378)8344444$4;7=7<<<.<==5;;=@BAA:;;,:;??=@;;29??:?@=@@999@@@@A>ACCE?@ABBCCCB?B?BAA=@:;9?999>???A??=??397;19333,3993666666$6;5///8:;;8<8=8997717499>??=@?@@@?@;@9??B;CAB=?@CCCBBBBBBBCB???AA@@@??==?;??>BBB?B?C?CAAABBA
@ATNG8:00768:05471
GATGGTAGTGATACAGATCAGACACCAGAAGATCAGGAACTCTAGAAGAATTCAGATTTTTAACACGAGAGTAAACGTAAAAAGAAGGTTTTACAAGACTCACGTTAACAATATTGCAGCAGTACGCACACAATCGAAGCGCAGTAAGGATGGCTAGTGTAACTAGCAAGAATACCACGAAAGCAAGAAAAAGAAGTACGCTATTAACTATTAACGTACCTGTCTCTTCCGAAACGAATGAGTACCTCTCAGACGCTCGTCCTACCATCGATTCCGGATAGTCT
+
4::<2;55995::<<>;;;;;9<5;.65<49A=9:5.58::;@@:;7;<7:897333888'829::;==;8798+:>44444$4;6;.444&5;<5<666=B=9;7;=@@<@A@=@DEEDEDCCCCCCBBBC@CDCE?BABACB@@<A?B;;:;DCCBCBC@BCBBABA9:7:AA=BCCCE>BAA>ABBBB3BB????BBAA@A=A?A>>>1818<ABB?BB@@ABB@D?BBB=ACB@BBBCCBB?AAABBBCBBBCCD>>;><906///;;9=595=BBB?>?
@ATNG8:00783:05483
GATGGTAGGTGCACATGAGTGTATCCAGAAGATCAGGAACTCTAGAAGAATTCAGATTTTTAACACGAGAGTAAACGTAAAAAGAAGGTTTTACAAGACTCACGTTAACAATATTGCAGCAGTACGCACACAATCGAAGCGCAGTAAGGATGGCTAGTGTAACTAGCAAGAATACCACGAAAAGCAAGAAAAAAGAAGTACGCTATTAACTATTAAACGTACCTGTCTCTTCCGAAACGAATGGTACGATGAGATCTCGTGTGCTACCATCGATTCCGGATAGTCT
+
399;?BCC@@@AB666@DBBBBCCC@BBEABCACCD@D?BBCBBBB?BB?B=ABB;;;;;*;=ACBBBKDEBBB<AAABBBB0@@;A4:;;.;BC?BA@@BBCA@=A@AA?ABB@CBBADBBBBCCCCCDBB?BBCD@CCBBBBBC@DAA@@>@BBCCCCC@CCCAAA?BB>BB@8<<8888*8=>9999999%9A<C???BCA@@000/><<)//)/<CCCAAA@AB@@=@?BBB>CCCAAA>ACBBCBB???@@@@@ABBBAAAD>AABBBB@B?B?A??=;<;
@ATNG8:00786:05470
GATGACATATCGTACTCTCTGTACTCATTCGTTTCGGAAGAGACAGGTACGTTAATAGTTAATAGCGTACTTCTTTTTCTTGCTTTCGTGGTATTCTTGCTAGTTACACTAGCCATCCTTACTGCGCTTCGATTGTGTGCGTACTGCTGCAATATTGTTAACGTGAGTCTTGTAAAACCTTCTTTTTACGTTTACTCTCGTGTTAAAAATCTGAATTCTTCTAGAGTTCCTGATCTTCTGGGCAGACTCTCACACGCCTACCATGATTCCGGATAGTCTATT
+
::A@@@<<<====BBBBCCCCCCCCB@@=@@AA=BC@CACCCCBCCADCAAA=@=@CBB?B?B@A@CDCBB?BCCCC2CD?BBBB>BCBB?BA<9<@-00=??@=@AABBCCC?CCC>A>ABA@BA??<?A@=388>C===>>;;;@?887:==A<@@:=:=??>?>@;:5799:=2>;A<<<<<;+<=666069:///;99<18887'27889490853768:777:86>>>8>>377AA:=>?<9;;>>A>;;;@9<<=7///;=7=7=4<=A7522,,(
@ATNG8:00791:05515
GATGGTAGCACACGAGATCTCATCGTACTCATTCGTTTCGGAAGAGACAGGTACGTTAATAGTTAATAGCGTACTTCTTTTTCTTGCTTTCGTGGTATTCTTGCTAGTTACACTAGCCATCCTTACTGCGCTTCGATTGTGTGCGTACTGCTGCAATATTGTTAACGTGAGTCTTGTAAAACCTTCTTTTTACGTTTACTCTCGTGTTAAAAATCTGAATTCTTCTAGAGTTCCTGATCTTCTGGGTGCGCTACAGTCTCTCTACATCGATTCCGGATAGTCT
+
=CBC<AACDDCC??@BBABBBCCCCCCCBDBB@BDDC>CB?C@CDCCCFC?CCDCC?B?BCCC@C?BBCCBCDED?AACCC3CC;??AA=CCCD>AAC?BB<?>ABBB@BBCBBBBB>BBB>B>BB@??BB?;AAAA:=>?===@@AAADA?@>><AAA=@@;?;????ABABA:??AAA5B>G:==<<;+<>:::3;A>>=>=<>>18887'2696C6@;>>9>@>>99;9;5;?@@@@:::@@6///===A@@@A???>AAAAA@AAA?9>:<8=A;>=AA
@ATNG8:00799:05498
GATGGTAGAGTACAGTGTAGTAGACCAGAAGATCAGGAACTCTAGAAGAATTCAGATTTTTTAACACGAGAGTAAACGTAAAAAGAAGGTTTTACAAGACTCACGTTTAACAATATTGCAGCAGTACGCACACAATCGAAGCGCAGTAAGGATGGCTAGTGTAACTAGCAAGAATACCACGAAAAGCAGGAAAAAAGAAGTACGCTATTAACTATTAACGTACCTGTCTCTTCCGAAAACGAATGAGTACTATAGACTATCTGAGACTACCATCGACTTCCGGATAGTCT
+
;==>?A<@B;;:;::9;>;>;;9:;.555.6<<<@B?B=@BBBBCG@CF@B?@@@@@@@@@(A?CBBBBAAAA@@7>0//999(7727)555&5::7<>BBBBB;;;/;>DCADBD@BBBDCDCBBBCCBBBCC?CB@@=@BAACC??=@ACBB@CCCBBCCB@CCCAAA>::49934;;8888.899:6;??@A(??;?AAAGCBAB7;7;A>>5;6;>AAA?BD@@?BA:=99999-9@@>?@?BCB@A@@9338::8::=555=<9947///---(-(-(--68/33
@ATNG8:00804:05512
GATGGTAGCGCACACATAGATACAGTACTCATTCGTTTCGGAAGAGACAGGTACGTTAATAGTTAATAGCGTACTTCTTTTTCTTGCTTTCGTGGTATTCTTGCTAGTTACACTAGCCATCCTTACTGCGCTTCGATTGTGTGCGTACTGCTGCAATATTGTTAACGTGAGTCTTGTAAAACCTTCTTCTTACGTTTACTCTCGTGTTAAAAATCTGAATTCTTCTAGAGTTCCTGATCTTCTGGATAGCGACGCGATATACATCGATTCCGGATAGTCT
+
:;;<055::;<B@@@CCCBBCHCCCCCBCBBA>BAAA=BA=B@9:;CMCC@CCCBBAC@CBBA=A?@@@ACBBBC@BBCCC5CD@CBAA9@;;929@@9594996?>>@>CCBBB;;7;CD?C@CGCCAABIABBBE<=;EICBBBCCBB@@@BB>BBC@CC?B?BBBBCCCCC@BBCCB9C:;:;C@BC@CBBBB9;;CCBB<<<B@CCCC5CBBCC@CBCDADBBAA@D@D@CCCCDEADBB@BBBBBB@;;;;;;CCCCCBDAA@?A=@>@@ABB??
@ATNG8:00809:05493
GATGGTAGCATCTTGCATATCTCACCAGAAGATCAGGAACTCTAGAAGAATTCAGATTTTTAACACGAGAGTAAACGTAAAAAGAAGGTTTTACAAGACTCACGTTAACAATATTGCAGCAGTACGCACACAATCGAAGCGCAGTAAGGATGGCTAGTGTAACTAGCAAGAATACCACGAAAGCAAGAAAAAAGAAGTACGCTATTAACTATTAACGTACCTGTCTCTTCCGAAACGAATGAGTACCTCTCAGACGCTCGTCCTACCATCGATTCCGGATAGTCT
+
4<<>@CCCBBBCC@BBCBCBBBFAA?A@@<@@AC;;6;?CCCBAAC@CD@C@CCCCCCCC5B?CCEECCCB@??9??@BBCC5CC@C@CCC;DEDACCCBA@@994;?BD?CCC?BCBBBFFCCCBBBCBCC=BACC?BBBBBBBB?B@BAB>ADECCABA?BDCBBB?BB?BBB<??A@?8>99299::99%9A>B9:9BB>>><?<?@@@<><>BCBB@CCCBBCB?B>AAB>CCD?BBCCBBB?ABBBBAAACCAAAAA<A@=5=///;;696=6AA??>>>
@ATNG8:00809:05505
GATGGTAGCATCATGCATATCTCACCAGAAGATCAGGAACTCTAGAAGAATTCAGATTTTTAACACGAGAGTAATCGTAAAAAGAAGGTTTTACAAGACTCACGTTAACAATATTGCAGCAGTACGCACACAATCGAAGCGCAGTAAGGATGGCTAGTGTAACTAGCAAGAATACCACGAAAGCAAGAAAAAAGAAGTACGCTATTAACTATTAACGTACCTGTCTCTTCCGAAACGAATGAGTACCTCTCAGACGCTCGTCCTACCATCGATTCCGGATAGTCT
+
>?AC@CBCBBBCGCBBBBBCHICCC?BCG@CCC@@@?C?BBBBBBB?BE@D@@??@?@=@1@?FBBCBBB@BB=@??>>>>>,<>;>2999+:BA?A@??BBBBB>A>AB?BBC?BBC?BCBBBBBCCBBBGAECBB@DBBBBBBC?CACCC@BCCDDDCC@BCCBBB@BC?BBB=@@988-9=<;9999:9%9>?@>=@BBABB7873AAA4998ABBC@BCCDBBB?B>AAA<CCC@CCDDBBB?BBBCAABBCACBBBA?BBC?B==>@@<@>@=DA?>?>C
@ATNG8:00777:05520
GATGGTAGGTGCACATGAGTGTATCCAGAAGATCAGGAACTCTAGAAGAATTCAGATTTTTAACACGAGAGTAAACGTAAAAAGAAGGTTTTACAAGACTCACGTTAACAATATTGCAGCAGTACGCACACAATCGAAGCGCAGTAAGGATGGCTAGTGTAACTAGCAAGAATACCACGAAAGCAAGAAAAAAGAAGTACGCTATTAACTATTAACGTACCTGTCTCTTCCGAAACGAATGAGTACGATGAGAGAGCTCTCTCTACCATCGATTCCGGATAGTCT
+
:=@B?BA@6;;ABABBBABBBBBAA=ABB?B;;;@@>A>AAABCBD@;;;;=?@?;;;;;*;=ABCBCBB<;;@6?ABBCCC5CC@D499949>>=B;;;A@@0000;@@<AAC?BBCCCCBBBCCCCBBDD?CCCC<??BBBBBC@CACBB@BCBCBCCC?CCCCCC>BB?AAA<??>>=7?@@;@@@@@@(@C??>??FBBBB?B>ABBA<?<?BDBB?BBBAA@@?@@CCE=CBB?BBBBCCCCCA@ABCCBBB>>>A777?@?B>>>BB?@<A<>>=>>>>
@ATNG8:00795:05545
GATGGTAGCGCACACATAGATACAGTACTCATTCGTTTCGGTAGAGACAGGTACGGTTAATAGTTTAAATAGTACGATACTTCTTTTCTTGTTCTTTCTGTGGTATTCTTGCTAGTTACACTAGCCATCCTTACTGCGCTTCGATTGTGTGCGTACTGCTGCAATATTGTTACGTGAGTCTTGTAAAACCTTCTTTTTACGTTTACTCTCGTGTTAAAAATCTGAATTCTTCTAGAGTTCCTGATCTTCTGGCTCTCGTAGACAGATACTACCATCGATTCCGGATAGTCT
+
3333-4488@89:::5559;<;556555/;//)////(/9344445::;;.5955.56;.55955)5;)57////////5605577)//)//17:;5;55494933-399877??B?CCCBBBBB>@CC>@=ACDCCCCI?AACC@BCCBBBBCBDDCBBCAA?BCE?AA<@BBCBBBCBC?BBEDC;D@C>;;;;;*;BABB>BCCBCBA@AB@DDCC5DCC;;:;@BC@CCCCDCD@C@CDDDFD?BBB?BCAABBCBBCA@AFFIHBDC@BBBCA@=@?B@DCBBBBB
@ATNG8:00800:05566
GATGGTAGTATAGAGCTCTACATAGTACTCATTCGTTTCGGAAGAGACAGGTACGTTAATAGTTAATAGCGTACTTCTTTTTCTTGCTTTTCGTGGTATTCTTGCTAGTTACACTAGCCATCCTTACTGCGCTTCGATTGTGTGCGTACTGCTGCAATATTGTTAACGTGAGTCTTGTAAAACCTTCTTTTTACGTTTACTCTCGTGTTAAAAATCTGAATTCTTACTAGAGTTCCTGATCTTCTGGGCTGCGCTGATATGCGCTACCATCGATTCCGGATAGTCT
+
<BBC?BBCCCC99;B=@CBBBBCCICCCCCBB=A;:;8;B?C?@A@DCDD@CCCCC@B@BBBC?B=??ABBAABB?A@AAA2@>;B9989&3;=?<A@B@CB?BBA@?=8??@ABBB?<@CB=B=?==;;:;:<@???=;;;@@@@@@A>?>>>;;5;==:>B;><??>@@ABAA;>;;;;/;7<7:::::+:=ABB6;;?888AA;;5:>>>/>??;;7;=AB<@@???ABD=C:>>@A==:9<<@6=///=@9:=?>?>??BAAA:>>????=A=A=A??><=;
@ATNG8:00801:05562
GATGGTAGTCTCAGATAGTCTATAGTACTCATTCGTTTCGGAAGAGACAGGTACGTTAATAGTTAATAGCGTACTTCTTTTTCTTGCTTTCGTGGTATTCTTGCTAGTTACACTAGCCATCCTTACTGCGCTTCGATTGTGTGCGTACTGCTGCAATATTGTTAACGTGAGTCTTGTAAAACCTTCTTTTTACGTTTACTCTCGTGTTAAAAATCTGAATTCTTCTAGAGTTCCTGATCTTCTGGGTGTATCAGCGAGTATCTACCATCGATTCCGGATAGTCT
+
44;<5;@BBC@ABBBBBBBABECCCBBBA?A@<@@BD=CD;;7:BBBABIACCAAAAC@AA;;6;9=@==>?=@B>;;<<;*;A=@>CB=B==A:B?@@CJ;;;CCBB@BCCBBCHE?A@C@D?CCCCCCBB?CCDF<@ABBDCBDDCCBBBBBB?CCE@BC?B?BBBBJDDCC@DCBBB:B?B>;;;;;*;BABB>AACCCCCCCD?BBAA2B@@AD@B@BCABBBBCCC@C?BCBBEG?AACC?CCCDCCCCBBBBBCCCCCC@B@@@CB@B?C@CCCCAA@
@ATNG8:00805:05543
GATGGTAGCAGACGTGACAGAGCGCCAGAAGATCAGGAACTCTAGAAGAATTCAGATTTTTAACACGAGAGTAAACGTAAAAAGAAGGTTTTACAAGACTCACGTTAACAATATTGCAGCAGTACGCACACAATCGAAGCGCAGTAAGGATGGCTAGTGTACTAGCAAGAATACCACGAAAGCAAGAAAAAAGAAGTACGCTATTAACTATTAACGTACCTGTCTTCTTCCGAAACGAATGAGTACGATGAGAGAGCTCTCTCTACCATCGATTCCGGATAGTCT
+
5556177:<=;;;;====?655=691/<A7///;772:34449944.44./5:///6776)76:9:553;;333(3344444$4;7=8==<0<<<59<90////54954605==5<<:555995569:<:55.4<4505AAAAA@@;@;@::4;@??>=///::89;+//(/8:*//:;:16//(//////#/8088;887725-5179791:75265>8<88--(--02,259,6//)////3::6669/////:;222666766+./2---(-(-(--..522
@ATNG8:00806:05550
GATGTAGCTCGCTGATGATATCTCCAGAAGATCAGGAACTCTAGAAGAATTCAGATTTTTAACACGAGAGTAAACGTAAAAAGAAGGTTTTACAAGACTCACGTTAACAATATTGCAGCAGTACGCACACAATCGAAGCGCAGTAAGGATGGCTAGTGTAACTAGCAAGAATACCACGAAAAGCAAGAAAAAAGAAGTACGCTATTAACTATTAACGTACCTGTCTCTTCCGAAACGAATGAGTACGAGAGAGCACACGTGTCTACCATCGATTCCGGATAGTCT
+
=B>@ACCCBCCB?AACBDCCCDBB?BFD@CCCCBA>B@BBCCBBB?CD?C?CCCBBBBB3B?BCAAAA?AACC>CCAAAAA2AA?BACCC;CCDGFCCC@@>994;?CB?DFE?AABBCBCCCCCDCAAAC@CCBB>BABBBBAB>C@CBB?BCCCCABA@BBBBBB@BB>9898<=9999+99929<<<<?'=A?C:79BBB?A;><=>@?;?<AFEBB?BCCBBBB>A>ACC=BAA>ABBBBBBBBBBCAABBBBBBBBAAABB??=<<=><><A>???A;;;
@ATNG8:00809:05520
GATGGTAGCTCTGCTCTGACTCTCGTACTCATCGTTTCGGAAGAGACAGGTACGTTAATAGTTAAATAGTCGTACTTCTTTTCTTGCTTTCGTGGTATTCTTGCTAGTTACACTAGCCATCCTTACTGCGCTTCGATTGTGTGCGTACTGCTGCAATATTGTTAACGTGAGTCTTGTAAAACCTTCTTTTTACGTTTACTCTCGTGTTAAAAATCTGAATTCTTCTAGAGTTCCTGATCTTCTGGCGCGTATGTTATGTCGCCTACCATCGATTCCGGATAGTCT
+
/:=>;<8@A@:=99955:B@;::9:9@><=/0////(/;6;8666<???7>AA;945.5<<;)-.(-----7//5<75555&5;7<459)99:5.6><7<@799;;@D=C;;;@@@A<@@A;@;@ABB;;;E@@@@C@CBCGBA@B@@@BBBBBA>BCC>CA@D@EDE;;;BBB?@@BEF;C=A;9:;;;*;@@BB>CDDCBBBA@@9>>@>,>@=?@=@9@@7;;C@@@C@C@CAAB@@=@AC?AABCCD;;;?D;;;BCD@ECD?C@;;;B?B=A=A@@?@@@
@ATNG8:00809:05526
GATGGTAGCTATACGTATATCTATGTACTCATTCTTTCGGAAGAGACAGGTACGTTAATAGTTAATAGCGTACTTCTTTTTCTTGCTTTCGTGGTATTCTTGCTAGTTACACTAGCCATCCTTACTGCGCTTCGATTGTGTGCGTACTGCTGCAATATTGTTAACGTGAGTCTTGTAAGACCTTCTTTTTACGTTTACTCTCGTGTTAAAAATCTGAATTCTTCTAGAGTTCCTGATCTTCTGGGTGTATCAGCGAGTATCTACATCGATTCCGGATAGTCT
+
<BBDACBBCBBBBCCCCCBCCCBBBCCCBCBB?AA@;AB5:8;CDDCDD@BAACC@C?BCCE@C@CCDCBBBBB@CCCCC3BA?CCCC>ACCC?CCC@CB>A@BCCC@CCCCB@@@?AAA>A>AA@@CCCB>CCBB?BBBBAAAAAABBBA=>A=AAA<>>;><@@AAAA@?@<?AA<???<@<@AAAA/AA===7=@@:;;>>@A<@@@@/@AA@@<@=??<>>A???A=A<??@@@@<???A:AA>>>@@AAA?>>AACCCCAA????<@;A;CA??===
@ATNG8:00771:05598
GATGGTAGTACATGATAGACGACACCAGAAGATCAGGAACTCTAGAAGAATTCAGATTTTTAACACGAGAGTAAACGTAAAAAGAAGGTTTTACAAGACTCACGTTAACAATATTGCAGCAGTACGCACACAATCGAAGCGCAGTAAGGATGGCTAGTGTAACTAGCAAGAATACCACGAAAGCAAGAAAAAGAAGTACGCTATTAACTATTAACGTACCTGTCTCTTCCGAAACGAATGAGTACGATGAGAGAGCTCTCTCTACCCATCGATTCCGGATAGTCT
+
CCBC?BBBCBBB@AABBCBC?@?CC@CCC?CCCCCC@C@BCCCCCC?CC?C=AACCDDDD5B?BBDDCCCDCCC=@@>>???0@A@D@CCC;CCC@CBBCECC997;?AA?BCD@CCBBABBBBBDBBBCCC@CCCC>ABCCCCCC@D@CBB@BCCDDCBB=CDDBBB>AD@CCB:>>BBB9@>>888888.9A?B?>>CBBBB@B@BCBB?B@BCDCB?BCCCBBB@C?CCC=CDD?CAABABBBBBAAABCBBB@@@????BBB>BCBBBB@B>=:=??@<;;
@ATNG8:00777:05606
ATGGTAGATACTCGCTGATACACCCAGAAGATCAGGTACTCTAGAAGAATTCAGATTTTTTAACACGAGAGTAAACGTAAAAAGAAGGTTTTACAAGACTCACGTTAACAATATTGCAGCAGTACGCACACAATCGAAGCGCAGTAAGGATGGCTAGTGTAACTAGCAAGAATACCACGAAAAGCAAGAAAAAAGAAGTACGCTATTAACTATTAAACGTACCTGTCTCTTCCGAAACGAATGAGTACGAGAGAGCACACGTGTCTACCATCGATTCCGGATAGTCT
+
--808==@>5444959556<666?6<<<6///9//)4444<544957313288:;;????&=:=>>AB=CCCIJIEB@@@@@,@?=B<>@@9ACC@CCCCCCCBB?B@DD?A@D@DCBBBABBCDDCBAACDADDCC?@@@@BBBB?B@CAA?ACDCCBBC@CBCCAA?997:DB:>>::99+:>>9=@@@@A'@@=@AABCCCCC=?<>>@@388)8<@@@@CDDBDBB<@:;;;0:AA=??@DCCFD>>>B999BBBBDDBBBBBA<@898@A?B?A>@>>>;::
@ATNG8:00785:05604
TATGGTAGGCGAGAGTGAGACGCAGTACTCATTCGTTTCGGAAGAGACAGGTACGTTAATAGTTAATAGCGTACTTCTTTTTCTTGCTTTCGTGGTATTCTTGCTAGTTACACTAGCCATCCTTACTGCGCTTCGATTGTGTGCGTACTGCTGCAATATTGTTAACGTGAGTCTTGTAAAACCTTCTTTTTTTACGTTTACTCTCGTGTTTAAAAATCTGAATTCTTCTAGAGTTCCTGATCTTCTGATATGAGTGACTCGTGCTACCATCGATTCCGGATAGTCT
+
CCDD?BBB@BC@ABBDCBBB@BBCCDDCCCCB?BCCC=CC?C?BBCDDDD@CCCBA>A@CCCC@D?CCCBBBCCD?AA@@@2@A?BCCC>CBBA?B;;5;A=AAACFF@CCCECCCD?DDD?C?DCCCAAACACCDC@BCCCCCCCCCCCCBBAC?BCC@AA?B@CCCCCCCCC@CCCCC;A=@=::::9:9#;BAAC>CCCCCJDCAAA0;<;;*;BBCC@C@CCAECBBBBB@C@BBCCBB@BBCCCCCCBBCEABBCCBBCBBB?C99:BB@D?C>CCCCAAA
@ATNG8:00789:05601
GATGTATCTGCACACTCTGTCCAGAAGATCAGGAACTCTAGAAGAATTCAGATTTTTAACACGAGAGTAAACGTAAAAAGAAGGTTTTACAAGACTCACGTTAACAATATTGCAGCAGTACGCACACAATCGAAGCGCAGTAAGGATGGCTAGTGTAACTAGCAAGAATACCACGTAAGCAAGAAAAAAGAAGTACGCTATTAACTATTAACGTACCTGTCTCTTCCGAAACGAATGAGTACGAGAGAGCACACGTGTCTACCATCGATTCCGGATAGTCT
+
;;A@??@@BCCC@BACEBB@A?AAB@CCCC@@?A@CCCCBBG@CB@B?AA@;;;;;*<?BCCBBDDCCCB<A@?@@@@,@C=@5;;;6;CE@DABABBF;;:;?CC@ABD?BCBBCBBBEGCHCCCCB@BCBC?BAA@BBBB?D?BBB?BCDCCCCC?CCBBCB?AA=????BBBBB??==989::9:%9?;?A@AAAB@@<A<????:><>@CEC?CBBBAAA@B>AAC=BBC@CA??@FBBAB????>BBBABAABB???@@;;;BB<@<?<>>>A???
@ATNG8:00795:05577
GATAGAGTACATTGTAGTAGACCAGAAGATCAGGAACTCTAGAAGAATTCAGATTTTTAACACGAGAGTAAACGTAAAAAGAAGGTTTTACAAGACTCACGTTAACAATATTGCAGCAGTACGCACACAATCGAAGCGCAGTAAGGATGGCTAGTGTAACTAGCAAGAATACCACGAAAGCAAGAAAAAGAAGTACGCTATTAACTATTAACGTACCTGTCTCTTCCGAAACGAATGAGTACATAGATATACGTATAGCTACCATCGATTCCGGATAGTCT
+
99455;;<==BB;9;CCCCBEFAIEE?CHLEBB@B=@@CCBBB?@@=@?AAA?????1??AABC?<=7788+99;;;:9$9@9?@D@@2<AA@C;9;@@BAA;@<;:4:BA=?@?8:;>@0/0@???CC@@@?A?C@>885=B=B?A@@<@A@@@BBB@AABBBB<??:>>=*00000*0;??BCEDE3BB78878=665515.5579479<:@??;:<<====9;69:9////(/8;=B@;;BBB=CC=>888AA==>><<6:6555549;A=???>=>>
@ATNG8:00804:05587
GATGGTAGGCGACATACATACGCGCCAGAAGATCAGGAACTCTAGAAGAATTCAGATTTTTTAACACGAGAGTAAACGTAAAAAGAAGGTTTTACAAGACTCACGTTAACAATATTGCAGCAGTACGCACACAATCGAAGCGCAGTAAGGATGGCTAGTTTAACTAGCAAGAATACCACGAAAAGCAAGAAAAAAGAAGTACGCTATTAACTATTAAACGTACCTGTCTCTTCCGAAAACGAATGAGTACAGAGAGTACGATATGTCTACCATCGATTCCGGATAGTCT
+
--5505<<<<@@@BAADGCBB@@49.4::5555<99.5.59<:<<=9=>8@<><9;:;;;;%;?CCCEEHCCCDD>C@;::::*;C>C4;;;6;DI@GCCCCCDBA?B?AA=BBC@BACCCCCCBBBCCBBBCADBAA@BBCCCCCC?C?BBB>@BA;::.;>CABC<<:<B@A;;4;B8899-9==::9::::%:?<?@ABB==<<+0+/><@5;:-:=B=>;>=?=;=;6;67773&344.5>>B@>CDC???CCCBAABCBBAAA8829><=@?29293:?@AABA
@ATNG8:00804:05599
GATGCGAGCGAGTGTGTATACCAGAAGATCAGGAACTCTAGAAGAATTCAGATTTTTAACACGAGAGTAAACGTAAAAAGAAGGTTTTACAAGACTCACGTTAACAATATTGCAGCAGTACGCACACAATCGAAGCGCAGTAAGGATGGCTAGTGTAACTAGCAAGAATACCACGAAAGCAAGAAAAAGAAGTACGCTATTAACTATTAACGTACCTGTCTCTTCCGAAACGAATGAGTACTGCGTCTCACTCTCGCCTACCATCGATTCCGGATAGTCT
+
<BBBBBCCBCCBBCCCCCBBC@BBCADEDDBB?BACCCBBBC?CD@C@CCB99999.:@BCBACBBB???7<?:;;;;*;C?C?BBB<CHHADCDCCCCBA<A@:;:;BB@BCCCCCCFCBBDBBBBD@CCCD?BBBB@@@B>A?A@@>ADDDEDAA>ABCCCCAAB?BBB9::CCC>BBB?BBBBB3BC@BAAACCAAA;>;?@BB7;8;ABBC?CCBBBCD>@=?DD>CBB?@??BBDDBAAABBBBBBBBBBBBACCC?CAACBF?B?B@CBBA999
@ATNG8:00806:05582
ATGGTAGGCGAGAGTGAGACGCAGTACTCATTCGTTTCGGAATGAGACAGGTACGTTAATAGTTAATAGCGTACTTCTTTTTCTTGCTTTTCGTGGTATTCTTGCTAGTTACACTAGCCATCCTTACTCGCTGCTTCGATTGTGTGCGTACTGCTGCAATATTGTTAACGTGAGTCTTGTAAAACCTTTCTTTTTACGTTTAACTCTTCGTGTTTAAAAATCTGAATTCTTACTAGAGTTCCTGATCTTCTGGGTCTACGCTCGTCGCGCTACCATCGATTCCCGGATAGTCTT
+
---(---(-444454<<<<<;555;;55555.59>909:7<.5555;<<<9<<=@<0505::<9>469A?:>98;299787$37173333&39996;:=9>A?BBA@@@59787?=<=;8=;57298------32,26--(---4797877778:666/755-5806157899777;5888>=.8,22'27::;*79:<=1;+//6<7;@>>>>69=<<,8///:/5/79175;<9>;>;:5;89>>>;@:::59=<:///8776A@::777:1669:<>;?A:A>;633---*
@ATNG8:00767:05626
GATATCAGCGCAGCCCAGAAGATCAGGAACTCTAGAAGAATTTCAGATTTTAACACGAGAGTAAATCGTAAAAAGAAGGTTTTACTTAAGTACTCATCGTTTAAGCAATTATTTGCAGCATGTACGCACCACAATCGAAGCGCAGTAAGGTATGGCTAGTGTAACTAGCAAGAATACCACGAAAGCAAGAAAAAGAAAGTTATCGACCTATTTAACTATTTAAACGTACCTGTCTCTTCCGAAACTCGAATGAGTACACAGTCGTCGTGTCCGTGCTACCATCGATTCCGGATAGTCT
+
;;;/55<5445///;)///)//////)5.5:55555.55.55)554////&/5;7///<87:<<,///;=<==+5525.555'555.579555:;;4//--(-(--7(-(-//)///449::::88://)/660-//:57699///:4:+//99068333733,3:99<>7<:0555.4:<<<5<=<788777'///(//)/-6-//)///91:6::887179.8333:4://///60606::2////8(//3337733...3///3:988275555556555>>>;A;B<@;65///
@ATNG8:00770:05647
GATGGTAGTAGTACGAGCTAGTCATACCAGAAGATCAGGAACTCTAGAAGAATTCAGATTTTTAACATCGAGAGTAAACGATAAAAAGAAGGTTTTACAAGACTCACGTTTAACAATATTGCAGCAGTACGCACACAATCGAAGCGCAGTAAGGATGGCTAGTGTAACTAGCAAGAATACCACGAAAGCAAGAAAAAGAAGTACGCTATTAACTATTAAACGTACCTGTCTCTTCCGAAACGAATGAGTACTGTATCTATGTGTGCGCTACCATCGATTCCGGGATAGTCT
+
/67:*//8878<<0/////777;<;5615@@;@BBA;;5;=AB@@CBC@B?;=;00-65778'738///;;:;<<;<1833//666'//(/(/66*6//(/777777333(/3552...26666=>><<=0000000+;???<?B>=@@98368@@>;==A>BBBB@BAA@??;::59AB>A;;BA97777<<ACC3@@=?BAAB>@AA<@9>:A;,55)29@@A@BB@?>@?6:8:A@9?9959=???00/==@@A@@>>><=@>;88//(....2706+22'299<==<
@ATNG8:00795:05651
GATGGTAGCGCATATCAGCGCAGCCCAGCAAGAATCAGGAAACTCTAGAAGAATTCAGATTTTTTTAACACGAGAGTAAACGTAAAAAGAAGGTTTTTACAATACTCACGTTAACAATATTGCAGCAGTACGCACACAATCGAAGCGCAGTAAGGATGGCTAGTGTAACTAGCAAGAATACCACGAAAAGCAAGAAAAAAGAAGTACGCTATTAACTATTAACGTACCTGTCTCTTTCCGAAACGAATGAGTACTATGTAGAGCTCTATACTACCATCGATTCCGGATAGTCT
+
;AAB?A=AABB<4445444999444)////2//)/79;)55)5<;===>:;:7:74349999999"9.5<<@>>B>;AA;@@;;;;;*;B>C5;;;;*;CI?CBCCCDCCC?C?C@??9;7;CCCCBBBBBBBBBCCC@DD@@>@AA@@B@@=A?BBB@BCCCEBBB?CCDCCC@AA>ABC;>>9999-9<=;999999%9<;<:79A?A?;<;978@@=A>@>B;;7;@A@ABBB=C@CCF?CBB?BBBBBCCBBABCBBBBBAAA=>>BBBB@@<<<7718<@;>?;@000
@ATNG8:00800:05632
GATGGTAGTCTCAGATAGTCTATAGTACTCATTCGTTTCGGAAGAGACAGGTACGTTAATAGTTAATAGCGTACTTCTTTTTCTTGCTTTCGTGGTATTCTTGCTAGTTACACTAGCCATCCTTACTGCGCTTCGATTGTGTGCGTACTGCTGCAATATTGTTAACGTGAGTCTTGTAAAACCTTCTTTTTACGTTTTACTCTCGTGTTAAAAATCTGAATTCTTCTAGAGTTCCTGATCTTCTGGAGATACACATGATACTCTACCATCGATTCCGGATAGTCT
+
89CC966BCCBBBBBBCCAAABBCBBAABBBB@CBCB=BE=@<@<@@<<<8966<<8@9BBBB?B<;55555=>>666??A+>>9;;=D>C9:6:>=>:00+00/:<A@DBBBDC@?>?AC@E@CBBBBAAA=ACBD:;<CCC@A@CBAA<<;AA>ABB?AA>A>AA@@@BCCCACCGDD;B>B?@@@A@,@A;;;;6<BDCCBAABA5;;;;*;@@@C>B>BD?@@@@@@@@C?@@@AAA=@@C?CBBBBB@;;;CAAB@@??A@<@000@@<@<@:??BC@@@
@ATNG8:00812:05660
GATGGTAGTGATACAGATCAGACACCAGAAGATCAGGAACTCTAGAAGAATTCAGATTTTTAACACGAGAGTAAACGTAAAAAGAAGGTTTTTACAAGACTCACGTTAACAATATTGCAGCAGTACGCACACAATCGAAGCGCAGTAAGGATGGCTAGTGTAACTAGCAAGATTACCACGAAAAGCAAGAAAAAAGAAGTACGCTATTAACTATTAACGTACCTGTCTCTTCCGAAACGAATGAGTACTATGAGATCTCGTGTGCATCGATTCCGGATAGTCT
+
:;@@=@AAABBCCCBB@AACCCCBB@CCC?CBBB@@?@@CBBBDCC?CC@B?BA@?=?>=+:8BBBCCCCBBAD=BCCCBBB5BC@C@GEEE2CBC@CAAAFCHDC@B@BD?BDD@BAAABCCCCCCCCDCCB?CCCC?CBBBBCBB?C@BBB?BCCCCAAA@CCCAC?=?00-0>9==0899*9<<8?BBEEC)BA>A?>??@>00,/377//*/09=AAB?ABBCCBC@C@BBB<AAA?BBCCBBB@@@CBBBCD>>;CA>>>>C>>=A;A=C=BAAA:::
@ATNG8:00764:05699
GATGGTAGTCTCAGATAGTCTATAGTACTCATTCGTTTCGGAAGAGACAGGTACGTTAATAGTTAATAGTCTGTACTTCTTTTTCTTGCTTTCGTGGTATTCTTGCCTAGTTTACACTTAGCCATCCTTACTGCGCTTCGATTGTGTGCGTACTGCTGCAATAATTGTTAATCGTTGAGTCTTGTAAAAACCTTCTTTTACGTTTACTCTCGTGTTAAAATCTGAATTCTTCTAGAGTCTGATCTTCTGGTCTCTACTACTGTACTCCTACCATCGATGCCGG
+
867717784444444555555566555<////)////)/4.9.555555949555;.5.5::<8=265;:54554;;.45:::'::.4377.////47771/4.44.383//(/:://)/99167:7;8@@??>>>@?????;B@@@@>>00000/////)//)/298.4.4:44.4443436566>>>+<7<5////'///7:1<////////:)///&55455.57<;.5//76-,,,,,,,80--/)/////55559444655=9<<<.4,,,,,,,(,,
@ATNG8:00774:05693
ATGGTAGGACGAGCGTCTGAGAGGTACTTTCGTTTCGGAAGAGACAGGTACGTTAATAGTTAATAGCGTACTTCTTTTTCTTGCTTTCGTGGTATTCTTGCTAGTTACACTAGCCATCCTTACTGCGCTTCGATTGTGTGCGTACTGCTGCAATATTGTTAACGTGAGTCTTGTAAAACCTTCTTTTTACGTTTACTCTCGTGTTAAAAATCTGAATTCTTCTAGAGTTCCTGATCTTCTGGGTCTACGCTCGTCGCGCTACCATCGATTCCGGATAGTCT
+
39:38<@:@>>454>:?>@?@AA?BAAAA;@@@B<BG?B?BBBBAAC?BAAAB>B?BCCC@C@CBBBBEBBCACCCCC5BB?B@@@<@CCC?ACC@BB@CCDCCB@BBCBBDCC?AAAAD@BAAABA@@>ABBC?BBBCBBA@ACCCCAAAB<>;==;;8<=AA>>>CBBB:>>ABA5B<@8<;;;;+<>?>?9?@@BB>>>?@=?AAA/A===A<A<AC:@@AB;;;<B=AAAA;;7:@AA:@>>>@??@===>===>>>A<A??=>=8<8<:=:=8///
@ATNG8:00776:05695
GATGGTAGACATATCGTACTCTCTGTACTCATTCGTTTCGGAAGTAGACAGGTACGTTAATAGTTAATAGCGTACTTTCTTTTTCTTGCTTTCGTTGGTTATTCTTGCTAGTTATCACTAGCCATCCTTACTGCGCTTCGATTGTGTGCGTACTGCTGCAATATTGTTAACGTGAGTCTTGTAAAACCTTTCTTTTTACGTTTAACTCTTCGTGTTTAAAAATCTTGAATTCTTACTAGAGTTCCTGATCTTTCTGGCTGCGCTGATATGCGCTACCATCGATTCCGGATAGTCT
+
//9918<@>;<655<<<<<===>?@@>==<<:75544)49.4./9//////)///88-3-399;8=9=B:9833333(38889+9@;A;;;3;/-(-(-(--(-73:::900*/////585;522.2622-----5729:9927776669955877//..(/55257.5.222555755/58:7:+7+52)27<<;*7898>.6)///8389=A@@08888'5//(/7373;;39776:::>6>1556:555,/9=38///;=9:===>==?A?==:==?@@A<@<@;??>====
@ATNG8:00779:05691
GATTAGGCGAGAGTGAGACGCAGTACTCATTCGTTTCGGAAGAGACAGGTACGTTAATAGTTAATAGCGTACTTCTTTTTCTTGCTTTCGTGGTATTCTTGCTAGTTACACTAGCCATCCTTACTGCGCTTCGATTGTGTGCGTACTGCTGCAATATTGTTAACGTGAGTCTTGTAAAACCTTCTTTTTACGTTTACTCTCGTGTTAAAAATCTGAATTCTTCTAGAGTTCCTGATCTTCTGGTATACACACTCGCTCGCTACATCGATTCCGGATAGTCT
+
3==8>C?BBBDDDCBBBCDCCBBBCCBB;;:;CCKIHCACAHDAABCDACCAAA<@0009<7;6;;<BBBB?A?=@??;+?B?BBBC=CCAB?CCC?BC=??@B::49AAABACD?BAC?B?BB=C@<;==AAA?:AAAAA?????AAAA;;;<<;;=@A7;7;????===>7<8888)8:?8==@@?/>>;;;)759555><;<0////(.//.95;5::6:@@@>>><@<?B@=>>7;;C:?>;;;===>>=>=@@A?>?BA==>AA=A;A<A?>>>?;
@ATNG8:00790:05674
GATGGTAGCTCGCTGATGATATCTCCAGAAGATCAGGAACTCTAGAAGAATTCAGATTTTTAACACGAGAGTAAACGTAAAAAGAAGGTTTTACAAGACTCACGTTAACAATATTGCAGCAGTACGCACACAATCGAAGCGCAGTAAGGATGGCTAGTGTAACTAGCAAGAATACCACGAAAGCAAGAAAAAAGAAGTACGCTATTAACTATTAAACGTACCTGTCTCTTCCGAAACGAATGAGTACTATAGACTATCTGAGACTACCATCGATTCCGGATAGTCT
+
39:;=;;><@556<<?AB;9;;50:4///)//:/556;700000/:6;::?;;?9=;>=>,=39:>?@??A>=>:98;EDDD1:;59.999&9;@>D;99:>:00-/7;;6?>@;>?@>@BCBBBBCBBBA@=AB;<7:?@BC@AA>A=A;;29=<<=9:8=?=>>00*/838<95;;:::89871;;<<<>&<A?9:9@@=:670615755+22'2844434445::<7:6///(///)-55-//8889?:===@@<?<>>??@>=,0000>?7;::,73>>377
@ATNG8:00792:05699
GATGGTAGCTCTGCTCTGACTCTCGTACTCATTCGTTTCGGAAGAGACAGGTACGTTTAATAGTTAATAGACGTACTTCTTTTTCTTGCTTTCGTGGTATTCTTGCTAGTTACACTAGCCATCCTTACTGCGCTTCGATTGTGTGCGTACTGCTGCAATATTGTTAACGTGAGTCTTGTAAAACCTTCTTTTTACGTTTACTCTCGTGTTAAAAATCTGAATTCTTCTAGAGTTCCTGATCTTCTGGATACACTCATGTGCACCTACCATCGATTCCGGATAGTCT
+
////)/>044449999:>:69<@@;A?BBB5905<<<4;;:B:6:6@<>>9:;9;:9)57::<<8::AA///<///;455555$5;6<=C@6;;@?6?;=;=B69:@ABB@CCDGCBBB?BBB@D@BBBCAA@F@CCBB>CBBBCBBCCBBCCBCAA?BBC@A@>@@BCBBABEAC>BBBCC<C?D>;;<<<*;CCDD>AAAAABCA@@;@@@@0?AAA@?@?BD@BBBBBBA?B?A@@CAA9;;C?CCCCBC@A@@@@@AAA?A<;7;@?@@@>??C>AAAAAAA
@ATNG8:00801:05694
ATGGTAGTCTCAGATAGTCTATAGTACTCATTCGTTTCGGAAGAGACAGGTACGTTAATAGTTAATAGCGTACTTCTTTTTCTTGCTTTCGTGGTATTCGCTATTTACACTAGCCATCCTTACTGCGCTTCGATTGTGTGCGTACTGCTGCAATATTGTTAACGTGAGTCTTGTAAAACCTTCTTTTTACGTTTACTCTCGTGTTAAAAATCTGAATTCTTCTAGAGTTCCTGATCTTCTGGACAGAGTGTGCAGATACTACCATCGATTCCGGATAGTCT
+
3::5<@@@@:;;;::=;566>>>CCAA;65506<<>5<<7:55449;;@8@A@AB>A=ABBC@CGDDA<;<;;;.55555$4<.44==6:;;>:??G;@>=BBCD=CCDCCCCA>BBB>A@CBBCBC@@>@BBB?BBBBBBBCBBBBBBBBB@CCC@CD@C?CCCCCCCDD@CCCCC<C?B<@?@??,@BBAC=@ACCDEDEDC7;;;;);AABC@B?BC@CCBAACC?C=AACBBB>@@A@CBCB???BBBBADCCBAAAB?BBAAAC?B?A>BBBB==<
@ATNG8:00805:05719
GATGGTAGTAGTACACTAGTCATACCAGAAGATCAGGAAACTCTAGAAGAATTCAGATTTTTAACATCGAGAGTAAACGTAAAAAAGAAAGGGTTTTTACAAAGACTCACGTTTAACAATATTGCAGCAGTACGCACACAATCGAAGCGCAGTAAGGATGGCTAGTGTAACTAGCAAGAATACCACGAAAAGCAAGAAAAAAGAAGTACGCTATTAACTATTAACGTACCTGTCTCTTCCGAAACGAATGAGTACTGTATCTATGTGTGCGCTACCATCGATTCCGGATAGTCT
+
39:<?BBBBBCABA<<<@B@A:55>5>>A=ACA@@B5;;)55999;;7;;:?69;;;:;::'949:=:::<<::;<<;:;>><<<$444(44(4;;;'8333(38:::<:777(3,3=9?8813;ABCDDCCBBCBCBAA?ACBB=@@BB@AAB?B?BCC@CCACDCAA=CBCCAA;992:9:9==9999+9@@;@@@@>@'>@<@999CB?==1816;<=1837?BCF?BBCCBBA30,000,000*0??=BBDCCCBBBB@??BBBABBB>>>=A@@@@>17/608>=B:::
@ATNG8:00775:05742
GATAGATACTCGCTGATACACCCAGAAGATCAGGAACTTCTAAGAAGAATTCAGATTTTTAACACGAAGAGTAAACGTAAAAAGAAGGTTTTACAAGACTCACGTTTAACAATATTGCAGCAGTACGCACACAATCGAAGCGCAGTAAGGATGGCTAGTGTAACTAGCAAGAATACCACGAAAAGCAAGAAAAAAGAAGTACGCTAATTAACTATTAAACGTACCTGTCTCTTCCGAAACGAATGAGTACTGTATCTATGTGTGCGCTACCATCGATTCCTGATAGTCT
+
,,2,95@954<455;;<<<<<<3///8<<==;=7@;..).--(-737717186666666$/)/55//)/888:;5;:==@@@+;<7;7;;;1;=><@>>?>A=9:9,::>>=A@=7;:::;A;?996<;;;<A?B@??699989=BC@E@C;;;9BBBCC>B>>855;;69:;773176////&///(//////#/8388877622,2164555;+22'27:<<9;;555:;7;8=<=<<::/738???BBB@A@B999@A>88972:88566622239052228;<;;
@ATNG8:00787:05727
GATGGTAGCGAGCGAGTGTGTATACCAGAAGATCATGGAACTCTAGAAGAATTCAGATTTTTAACACGGGAGTAAACGTAAAAAGAAGGTTTTACAAGACTCACGTTAACATTATTGCGGCAGTACGCACACAATCGAAGCGCAGTAAGGATGGCTAGTGTAACTAGCAAGAATACCACGAAGCAAGAAAAAGAAGTACGCTATTAACTATTAACGTACCTGTCTCTTCCGAAACGATGAGTACAGAGAGTACGATATGTCTAATCGATTCCGGATAGTCT
+
9:@@<<<?8=44444489;;<595:5:;<7;999///8<8<<<;;;?:==;>@?=894444$4.44444)/99;;)///////$//)439<<.<;;5;<=<<666<:?9>>A=??;?>A<A:59A9444443;7;4552449:;5558=888:7;;555==<>>?>:8;233,37913338133/(//666'//(/66376755+2+255806+..3..(..3337=/5/535.3///////>;<:::::9><99:////888677699*/*/3888=:::
@ATNG8:00787:05751
GATGGTAGACACGTGTGCTCTCTCGTACTCATTCGTTTCGGAAGAGACAGGTACGTTAATAGTTAATAGCGTACTTCTTTTTCTTGCTTTCGTGGTATTCTTGCTAGTTACACTAGCCACCCTTACTGCGCTTCGATTGTGTGCGTACTGCTGCAATATTGTTAACGTGAGTCTTGTAAAACCTTCTTTTTACGCTTACTCTCGTGTTAAAAATCTGAATTCTTCTAGAGTTCCTGATCTTCTGGACAGAGTGTGCAGATACTAATCGATTCCGGATAGTCT
+
ABBC@CCBAABBCBC:;;ECAAACBBBBBB;;7<CCC?CEAC@CBBBDDD?ABABB?C@BBBB@B@CCCBABBB?;99:9:)9>;?99919ABC@CDC@CB598@CDD?BBBCABBB>77748;=>AAAD@@<@A==7;;>::;@ABBBDB@:;;<@AA;>><A<888BBB?>>=DDCEE6<8;<AAAAA/ABA@@;@AB?>>@CBB<AAAA/A;:;?;>9===?>>>;::<@<?>>>@B=B;;8;AAA@@>>:;;???AAAAA<?????=F;>;>?AAAAA
@ATNG8:00810:05723
GATTAGTATAGAGCTCTAATAGTACTCATTCGTTTCGGAAGAGACAGGTACGTTAATAGTTAATAGCGTACTTCTTTCTCTTGCTTTCGTGGTATTCTTGCTAGTTACACTAGCCATCCTTACTGCGCTTCGATTGTGTGCGTACTGCTGCAATATTGTTAACGTGAGTCTTGTAAAACCTTCTTTTTACGTTTACTCTCGTGTTAAAATCTGAATTCTTCTAGAGTTCCTGATCTTCTGGTGTCTGATCTGTATCACTACCATCGATTCCGGATAGTCT
+
BBB?BCCCCCBBBCDDBC@CA@ACCBB:::;BCC>CC@C@CCCCCAA<@CB;;5;5;;AA5;4:AAAAACCB?DDG>BBA@<@;;:,:@@@;B@<:==*/0/98869::8CCDC@BAA>A?BBBBBBBB?B??>;99:::;=?>>??=>>>A<@==:<>8=6==>????=>::;;BB5B=C=?????/?A;;;0669///999=0877(2888838422,288:956.55:==:9;,//=6:::A988===>@@@B>>>==;>=;;;;7;=B=A;;;==?
@ATNG8:00819:05165
GATGGTAGCTCTGCTCTGACTCTCGTACTCATTCGTTTCGGAAGAGACAGGTACGTTAATAGTTAATAGCGTACTTCTTTTTCTTGCTTTCGTGGTATTCTTGCTAGTTACACTAGCCATCCTTACTGCGCTTCGATTGTGTGCGTACTGCTGCAATATTGTTAACGTGAGTCTTGTAAAACCTTCTTTTTACGTTTACTCTCGTGTTAAAAATCTGAATTCTTCTAGAGTTCCTGATCTTCTGGGCAGACTCTCACACGCCTACCATCGATTCCGGATAGTCT
+
33::5:?CBA<ABBBBB;;9B@@<>B@@BC;;4;>>>8>C@G?BBBDDCC@CCCCCAC@DCCB@E?EBBBCDDDE@BBBB@2BB@BBDD>CCCC?ABCACC?AABBBDACBBCDBDC?CCB?B?CEDCBBBB?BBCC?BBEAAABCCCBBBA@AD@DBB@BC=?>@CCCBBCDHBCCCCC<C@C?BBBBB0@B??A:ABBAAABA@@?BBBB2BBBCC?B@CE?BBCEBAA?A@CCCBBB>A@CC?CCCCDFCBBABBBCC@BCC@D@@@DD=@=?@BBCEBAA
@ATNG8:00832:05138
GATGGTAGGACGAGCGTCTGAGAGGTACTCATTCGTTTCGGAAGAGACAGGTACGTTAATAGTTAATAGCGTACTTCTTTTTCTTGCTTTCGTGGTATTCTTGCTAGTTACACTAGCCATCCTTACTGCGCTTCGATTGTGTGCGTACTGCTGCAATATTGTTAACGTGAGTCTTGTAAAACCTTCTTTTTACGTTTACTCTCGTGTTAAAAATCTGAATTCTTCTAGAGTTCCTGATCTTCTGGGTGCGCTACAGTCTCTCTACATCGATTCCGGATAGTCT
+
:=>>888:.44;<<;;<;AAAAAA?B@@@C;;6;???9@?<A@BBBBBDIACCCAC?B<BBBB@C@CFAAACB;;9:BBBC5>>:C?A@7@=BB:B9626>=@ACCBBAA@@ACCCC@CBB@B?CBC=00AB-00AA?AECCBBBABAAAAAA@@<@@@>AB?B?AAAA@@BBB=B@@@@4@4:7:AEEE2>>:::69ADAAAB@9:69>@>,==9555:59=5955;;>>:>8<?<944.4455)5;<9;;665>;;555::666;;;<<8<8<;<<<@999
@ATNG8:00847:05147
GATGGTAGTGTGTCTCTGAGAGTAGTACTCATTTGTTTCGGAAGAGACAGGTACGTTAATAGTTAATAGCGTACTTCTTTTTCTTGCTTTCGTGGTATTCTTGCTAGTTACACTAGCCATCCTTACTGCGCTTCGATTGTGTGCGTACTGCTGCAATATTGTTAACGTGAGTCTTGTAAAACCTTCTTTTTACGTTTACTCTCGTGTTAAAAATCTGAATTCTTCTAGAGTTCCTGATCTTCTGGACGACGCCACTGACACTACCATCGATTCCTGATAGTCT
+
44<>9>CCCBBBBCBBBBBBCCCCCDCCBCCDD<???<@C?C@CBBBCBC?BBB??<??BBGC?B?BCBBCBB=C6AA===+CC?BBBB=BBBB@BBB>@B<==>CCC<??CCBB?A;??A<A<A>>>@??@<@???<@A@@@@@@@@@@A@@@@<===<AA=A8==AAAA??@<??AAA6A=A9==DDD.<====6=/////<;=B<@@@@.:;>>B=B<AA<??@BBAA;@;@B@@?A;<<@7=7-----(-9;;<<BDB??<;::@??<?=A???@@@@?
@ATNG8:00855:05156
GATGGTAGTGTGTCTCTGAGAGTAGTACTCATTCGTTTCGGAAGAGACAGTTACGTTAATAGTTAATAGCGTACTTCTTTTTCTTGCTTTCGTGGTATTCTTGCTAGTTACACTAGCCATCCTTACTGCGCTTCGATTGTGTGCGTACTGCTGCAATATTGTTAACGTGAGTCTTGTAAAACCTTCTTTTTACGTTTACTCTCGTGTTAAAAATCTGAATTCTTCTAGAGTTCCTGATCTTCTGGAGATACTCATGATACTCTACCATCGATTCCGGATAGTCT
+
//881779<?9:44445;9;<@ABAB:99@::09BBB<AC@D?BBBBBCBB?BCCD?B>BFDD@D?CCCCCCCBA<;;;;:*:B=CCCC=CCDD@BCH@IC@AAACDGACCCCBBCC@BCC?C@BBBBCCCD=BBCC?BBCDDCCCCBABCBBBB>BBC@DD?G?BACCCCCCC?CBBBB;B?B;:::::*:BABB>BCFBCDCBBC=ABAA0@CABB@B@BDABBBBBBD@C@@@@DDM@BACACCBCBFDCD;;;CCDDE??;-0000==7;:;=AACCCCB
@ATNG8:00860:05145
GATGGTAGCGCGACGAGCGTAGACCCAGAAGATCAGGAACTCTAGAAGAATTCAGATTTTTAACACGAGAGTAAACGTAAAAAGAAGGTTTTACAAGACTCACGTTAACAATATTGCAGCAGTACGCACACAATCGAAGCGCAGTAAGGATGGCTAGTGTAACTAGCAAGAATACCACGAAAGCAAGAAAAAAGAAGTACGCTATTAACTATTAACGTACCTGTCTCTTCCGAAACGAATGAGTACGTGTGCGACGTGTCTCCTAATCGATTCCGGATAGTCT
+
;@BD@CCCCD??ABBCBCCCCCCCD>CCEACCCCCB@B@CCCCCCA?AC@C@AAA@@CDC3C?FFBA@?BA@@A<@@BBBDD1CD@C:DDD;CCH@ECCBBAA;:6;@@@<@BA?BBAABCFCCCBBBBBCC@BBBD=@@BCBBBB?D@CAA?ADCCCACC@BBB??>?BB?BBB=@@999,7<<8;<==>?&=D?9:8;>=D??<?<>AAA<><>@CEC@CCCCBBB?C?AAA9@@@<AAA@AAA???AAABB@@AAA@@@<@@:=>B@@<?=A;??A@@@@
@ATNG8:00862:05134
GATGGTAGTGCGTGAGAGAGAGACCCAGAAGATCAGGAACTCTAGAAGAATTCAGATTTTTAACACGAGAGTAAACGTAAAAAGAAGGTTTTACAAGACTCACGTTAACAATATTGCAGCAGTACGCACACAATCGAAGCGCAGTAAGGATGGCTAGTGTAACTAGCAAGAATACCACGAAAAGCAAGAAAAAGAAGTACGCTATTAACTATTAACGTACCTGTCTCTTCCGAAACGAATGAGTACACACTCTCATATGACACTACAATCGATTCCGGATAGTCT
+
/9896=;BBBBCBBCBBC@@ACCCC=CBD@CIFCBC@B>@@CBBBE@BB?B@BBBBBCCC3C?BBCBBBCB@@<37394444$4:7;.444&5994;==<EBB9;9;?BB?CBC@CDBBBCCBCCIDCBBCC@CBBB@BBC@@A@@;@>B;;8;CCCCBBD@EAAABC@BB?AA:,337777(7<<8=A@AA2AC?BBCBBBBCC3838>?>:?<;;ABB@BBAAA@?AD>ABB>BEC?CCCABBBBAAABBBBABCDCCBBABB??;?@@@@<@?B=BABCBBB
@ATNG8:00863:05128
GATGTAGTACATGATAGACGACACCAGAAGATCAGGAACTCTAGAATAATTCAGATTTTTAACACGAGAGTAAACGTAAAAAGAAGGTTTTACAAGACTCACGTTAACAATATTGCAGCAGTACGCACACAATCGAAGCGCAGTAAGGATGGCTAGTGTAACTAGCAAGAATACCACGAAAGCAAGAAAAAGAAGTACGCTATTAACTATTAACGTACCTGTCTCTTCCGAAACGAATGAGTACTATGTAGAGCTCTATACTACCATCGATTCCGGATAGTCT
+
@ABCCECAABCBBBBBEBBBBBCC?B@@?BBBCEC@C@BCCCCCC?CC?B?BBBBCFFF5B@BBBBCCCCCCC>BBBBBBB5AB>@6;;;.;AB?BBBBBBB@@=A?CF@CCD@CCBBBBCB?@@CCCBDD@CCEE@CBEDBB996;?CAA?ABBDBBBC@CCCCCC@CC?BBB?AB@??8?<<899898.9A?BAAAB@@@A<?:?@AA<?>?ABA@@BBABBBB@D@AAA<A@@=ABBEECCB@@ACCDBAAAAA>>>BCBB?@:::??0818;==CB:::
@ATNG8:00816:05206
GTTGGTAGCTCTGCTCTGACTCTCGTACTCATTCGTTTCGGAAGAGACAGGTACGTTAATAGTTAATAGCGTACTTCTTTTTCTTGCTTTCGTGGTATTCTTGCTAGTTACACTAGCCATCCTTACTGCGCTTCGATTGTGTGCGTACTGCTGCAATATTGTTAACGTGAGTCTTGTAAAACCTTCTTTTTACGTTTACTCTCGTGTTAAAAATCTGAATTCTTCTAGAGTTCCTGATCTTCTGGTGTCTGATCTTATCACTACCATCGATTCCGGATAGTCT
+
998<9<=AA<<=656<<?;@CDCCGBBBCDCC@BCCC>AB@C@@@@BCCC?CCCCCAFABBBC@HBCAAB<;;<@<>>?D@+=A;?:994:DAB>ABB=@B=@@@CCC@B@@DCCCC@BBB=@=A@CAB@@B?A;;;5;;A;;;@DCCCCCCAAA?BBB=A@6;5;;;;;BBBD=<5555&57<7=>>CC1@BBBB>BBCDDEF;;;@DDFD2BBBBE@D?BB?BBBB<;;@C?BCBBCC?BBC@CCDDCCCECC:<;CCBBDD@B@@AEEAD@B@@@@B@??
@ATNG8:00817:05202
GATTAGCACGAGTCACTCATATCCAGAAGATCAGGAACTCTAGAAGAATTCAGATTTTTAACACGAGAGTAAACGTAAAAAGAAGGTTTTACAAGACTCACGTTAACAATATTGCAGCAGTACGCACACAATCGAAGCGCAGTAAGGATGGCTAGTGTAACTAGCAAGAATACCACGAAAGCAAGAAAAAGAAGTACGCTATTAACTATTAACGTACCTGTCTCTTCCGAAACGAATGAGTACTATGTAAGCTCTATACTACCATCGATTCCGGATAGTCT
+
ABC:BBCCBBCDCCCBCDCC@@@@CCC?CBCCBB@C@CCCCCCDACC?B?DCDCCCCB3B@DCCCBBBB@@>5<?=?AAA0@@>B4;;;*9@@=?ABCAAC:;:;?BB?BBE?AACCCCBCCCCBBABBA=BCAB>@@DDCCBB?B?CBB@BBBD@@@B=?@BCBC@BB@BCB9>>><<3;;;9?@@AB2BE@CCBBB??=;,/-/9<:*/,/=A@A@CBA???B6:8:AA9A??;>>??ACAAA@@@B?BC@??BED?;<A7;;=>=>;>=A<@@@@888
@ATNG8:00826:05172
GATGGTAGCTATACGTATATCTATGTACTCATTCGTTTCGGAAGGAAGACAGGTACGTTAATAGTTAATTAGCGTACTTCTTTTTCTTAGCTTTCTGTGGTATTCTTGCTAGTTTACACTTAGCCATCCTTACTGCGCTTCGATTGTGTGCGTACTGCTGCAATATTGTTAACGTGAGTCTTGTAAAACCTTCTTTTTACGTTTAACTCTCGTGTTAAAATCTGAATTCTTCTAGAGTTCCTGATACTTCTGGGTCTCTCTCTCACGCACTACCATCGATTCCGGACAGTCT
+
44>;9=C?@@>==B==>>?A=<@<<6555;55.550/*-838(-(-(---5729;9;;39055<;6<2605:@=>=9>7::;;;)98)/////(/888:/33<6;;7397=799(/33..(.33.3@@:?:8//-----06...4::8777>=?:767/---(---(-50629777768673779>>.95>.55:::*<<<=A.72775757<==1666-6///8/5/7=499>==<<8=9=??5359-/-7947,)*****2256666666839888==6;=?5:766//-
@ATNG8:00849:05205
GATGGTAGGCGTGTGAGAGTCTGCCCAGAAGATCAGGAACTCTAGAAGAATTCAGATTTTTAACACGAGAGTAAACGTAAAAAGAAGGTTTTACAAGACTCACGTTAACAATATTGCAGCAGTACGCACACAATCGAAGCGCAGTAAGGATGGCTAGTGTAACTAGCAAGAATACCACGAAAGCAAGAAAAAGAAGTACGCTATTAACTATTAACGTACCTGTCTCTTCCGAAACGAATGAGTACTATGTAGAGCTCTATACTAATCGATTCCGGATAGTCT
+
BBBC?BBB?BAABCCCCCCBBBBCD>CDD?CCCDCC?CACCCCDCCABB@B@DCCBBBBB5BABAACCFCCAAA9>@99888)9D>A2:99(77<4:B=BBBBED@B?BB?BB><>@@@A??=>@ACAAA995;C@@:@@AAAA??;>=A@B?BCCBBBBB?BCAACC?AA>AAC<??88929>>;@@@?>,9939A>>?@@@@<@<@AAA<?;@@AAA;A<<<>>>9@<@@B9ABB?BCBBBBBBBBBBBBBBBBABAABBBA>AABBC=@=@>CBBB777
@ATNG8:00862:05212
GATGGTAGCGCATATCAGCGCAGCCCAGAAGATCAGGAACTCTAGAAGAATTCAGATTTTTAACACGAGAGTAAACGTAAAAAGAAGGTTTTACAAGACTCACGTTAACAATATTGCAGCAGTACGCACACAATCGAAGCGCAGTAAGGATGGCTAGTGTAACTAGCAAGAATACCACGAAAGCAAGAAAAGGAAGTACGCTATTAACTATTAACGTACCTGTCTCTTCCGAAACGAATGAGTACGATGAGAGAGCTCTCTCTACCATCGATTCCGGATAGTCT
+
66/0)/8:?BCBBCBBAB@?@@;;;.;@@:@CCCBC@B?BBBBCCC?BB>@=@AA@BBBB5C@BBCGCDCCCCC=CB@@@@@0?A<A5;;;.;BB@CBFBBDC;:4;<@A>BCCACDCCCCCBCCBBBCCAB?BFCC@BBBBCCCC@C@C;::;BBBCCDE?BBCCBC?@A<@BB@BBBBB=@??8=???5?<@?BBBCCCCCD>A>ABBC?C@B>BA@<@B@@@;;5;>AAB=AAC?BAAABBBBDAAADCBBBBBBAAACAAB@BAA>==:=<?=@@@A>>>
@ATNG8:00863:05193
GATGGTAGTAGTACACTAGTCATACCAGAAGATCAGGAACTCTAGAAGAATTCAGAATTTTTAACATTCAGAGAGTAAACGATTAAAAAAAGAAGGTTTTTACAAGACTCACGTTTAACAATATTGCAGCAGTACGCACACAATCGAAGCGCAGTAAGGATGGCTAGTGTAACTAGCAAGAATACCACGAAAGCAAGAAAAAGAAGTACGCTATTAACTATTAACGTACCTGTCTCTTCCGAAACGAATGAGTACTATAGACTATCTGAGACTACCATCGATTCCGGATAGTCT
+
8944.488:=?A95666===>5544.444.44444:.5.//9////)/-063----(-666'8168:1/4443333::1983/)//////"/6(/(/888'666(/339993877(75;;396627:>9BBCBAAACC?>>B>BBBB?BBBBBBBC@B?BBB?BBBBBBCC?BBCCB>;>>;:::7::=>=6>>>:====>/>B>E888>>:>>,/,/;99*/*/<@@@>BA@@@AA>><99957??<@@A?@@CCDBBBCCCBBBBBBBBBBBB@B=>>CD>A=@@BBCB???
@ATNG8:00818:05247
ATGGTAGTGTGTGCTCTGAGAGTAGTACTCACTTCGTTTTCGGAAGAGACAGGTACGTTAATAGTTGAATAGCGTACTTCTTTTTCTTGCTTTCGTGGTATTTCTTGCTAGTTACACTAGCCATCCTTACTGCGCTTCGATTGTGTGCGTACTGCTGCAATATTGTTAACGTGAGTCTTGTAAAACCTTCTTTTTACGTTTACTCTCGTGTTAAAAATCTGAATTCTTCTAGAGTTCCTGATCTTCTGGGTCTCTCTCTCACGCACTACCATACGATTCCGGATAGTCT
+
///)//::74///////777<9555555555547;4444&4;.4.5>;::00+0/7:<7=@?<==,//7///<<:<6626<>>?+==:==>@8===<7;444)44.44434=:=<:88844.4;=8=:969@0///)/:/0)0559?<@@AC@??C999@A;:4:A;?=A;;;BAA@B=?@>>>7=9=;99999$95===07///77///9.5555$5999;7;9>?<?==<8--(-(---75519>=>6666@>>=====9555557727//////)/)474444444
@ATNG8:00819:05224
GATGTTAGCGCACACATAGATACAGTACTCATTCGTTTCGGAAGAGACAGGTACGTTAATAGATTAATAGCGTACTTCTTTTTCTTGCTTTCGTGGTATTCTTGCTAGTTACACTAGCCATCCTTACTGCGCTTCGATTGTGTGCGTACTGCTGCAATATTGTTAACGTGAGTCTTGTAAAACCTTCTTTTTACGTTTACTCTCGTGTTAAAAATCTGAATTCTTCTAGAGTTCCTGATCTTCTGGAGATACACATGATACTCTACATCGATTCCGGATAGTCT
+
/88885:;;<=BBBBDCBBCCIBCCCC>>=A<8<<==7=>;?:666;;@D<C@CBA=A?@=0//6:6:<>?6969A?@CD@@+66;<9:;5//-7(--/)/7)//893405:<:;:::254=8<9@??=@=;:4:9//)/9<<>>@??>>@CCACB@B@@7;9;>;>?944;<55.49999&5.58<<>>>+;;???7>?666>><99<9;;;)//9<<6=:=?:==??6668=056<=<<::998:@@@@@?@>@@???>>>::98A=;88)-)-(---8/54
@ATNG8:00822:05239
GATGGTAGTACATGATAGACGACACCAGAAGATCAAGGAACTCTAGAAGAATTACAGATTTTTAACACGAGAGTAAACGTAAAAAGAAGGTTTTACAAGACTCACGTTAACAATATTGCAGCAGTACGCACACAATCGAAGCGCAGTAAGGATGGCTAGTGTAACTAGCAAGAATACCACGAAAGCAAGAAAAAGAAGTACGCTATTAACTATTAACGTACCTGTCTCTTCCGAAACGAATGAGTACGTGTGCGACGTGTCTCCTACCATCGATTCCGGATAGTCT
+
39:;:?<AA?=?9554=;=:?;;:;3955./77//)/)/)/9999973//)/)////44444$4.4<8::>=<BBB=BBBBBAB2BB@CADDF:BCC@BBCBAAA??=?>CA?BBB>B@AACCDDBBBBCDDCE@CCCC@CBCCCE@?>A@CCD@CDCCCDBB@BCCBCB@@?<?AA=@BA@@;??>9=====.=A?BB@@BBCFD=A>ABBB<><:@CBB@CDAA@CC=A>AAA<A@@=@BBCBBBBCCBBABBBBBAABAC?CCC@B>>>>B@B@A<AAAA?>>
@ATNG8:00824:05249
GATGGTAGCGCATATCAGCGCAGCCCAGAAGATCAGGAACTCTAGAAGAATTCAGATTTTTAACACGAGAGTAAACGTAAAAAGAAGGTTTTACAAGACTCACGTTAACAATATTGCAGCAGTACGCACACAATCGAAGCGCAGTAAGGATGGCTAGTGTAACTAGCAAGAATACCACGAAAGCAAGAAAAAGAAGTACGCTATTAACTATTAACGTACCTGTCTCTTCCGAAACGAATGAGTACGATGAGAGAGCTCTCTCTACCATCGATTCCGGATAGTCT
+
887805-//79:?@==B>@==9/--(---(--77794949==<<<C@BB@C?BABB@C@@+;7;=<9>/////;177/////$/98>.555&5996;>?=6:669.4?9:69@A9<A@BBA@BBBBB@@@;;4;;594;<===<55.549@@=ACDAAA?@<@A@>9924838<<055;;<4:::6::;;;+:=488=<;=<;:*0*0/0;(/(/59<<8=<=<<54.45444/4::5344977=?877;;;;7339333=;;;=*////8827/507::;<52
@ATNG8:00834:05262
ATGGTAGGACGAGCGTCTGAGAGGTACTCATTCGTTTCGGAAGAGACAGGTACGTTAATAGTTAATAGCGTACTTCTTTTTCTTGCTTTCGTGGTATTCTTGCTAGTTACACTAGCCATCCTTACTGCGCTTCGATTGTGTGCGTACTGCTGCAATATTGTTAACGTGAGTCTTGTAAAACCTTCTTTTTACGTTTACTCTCGTGTTAAAAATCTGAATTCTTCTAGAGTTCCTGATCTTCTGGTATACACACTCGCTCGCTACCATCGATTCCGGATAGTCT
+
3334:::;?49489:::;<<=;;4:999A?@9@@@@;@C@C@BBCBBCCACGCCD?A?ACBB=A<ACCCCCFAA=;;;;;.;B@CBBB=BB@@=ABA?AB=AAEDDD@CCCBCCBB@CBC@C?CA@@BBBA?BCBB@CCCCDBBBBBBBCCBBA?CCC?CG@C9::BDCDDCC@CCDEF;B?BACCCCC0BBAAA<CBCCCCBAAA?BBCB2BCCCCAEACD@CBBCBDG@C@AAADCC@CCD@CCBBBCDCCCBCCCCBBAAA?BBBCCB=A=A?BBBD@@@
@ATNG8:00849:05261
GATGGTAGCGCACACATAGATACAGTACTCATTCGTTTCGGTAAGAGACAGGTACGTTAATAGTTAATAGCGTACTTCTTTTTCTTGTCTTTCTGTGGTATTCTTGCTAGTTACACTAGCCATCCTTACTGCGCTTCGATTGTGTGCGTACTGCTGCAATATTGTTAACGTGAGTCTTGTAAAACCTTCTTTTTACGTTTACTCTCGTGTTAAAAATCTGAATTCTTCTAGAGTTCCTGATCTTCTGGACGACGCGCACTGACACTACCATCGATTCCGGATAGTCT
+
--7838=@@BDBA@A;;;BBDEAAA;B<=DBB@B@BA9@@+//)///9955.555557<.555<7<:>CB>;;999.54444$493445;;25559=288949;79:88=@ACDDHEEBA?ABB?B@CCDCBCCD>AACC@BDBCCCCCCCCBBBBBB?CBB?BB?C;;;CFCCCCC@BBBDD;C@C?AAAA?0?A@?@<A@@@BABBBB=AAAB,@CD;;<;AEJACCCCCCB@C@DBBCCC@DBB?BC9::BCCCCCBBCECBBBB?CA@@DD>A@B?ABCCBCB
@ATNG8:00862:05234
GATGGTAGGTGCACATGAGTGTATCCAGAAGATCAGGAACTCTAGAAGAATTCAGATTTTTAACACGAGAGTAAACGTAAAAAGAAGGTTTTACAAGACTCACGTTAACAATATTGCAGCAGTACGCACACAATCGAAGCGCAGTAAGGATGGCTAGTGTAACTAGCAAGAATACCACGAAAGCAAGAAAAAGAAGTACGCTATTAACTATTAACGTACCTGTCTCTTCCGAAACGAATGAGTACGATGAGATCTCGTGTGCTACCATCGATTCCGGATAGTCT
+
--6606<A?ABB<===>?@DDBBAA=A>@=BCABBD@C?BBDGEBB@BCADADBBADDDD5B@DBBCCCCCCCC>E@BBBBB0BA=A=BBB;BBD@C@A@AAB@@=@?CC?CCD?B@AABBCCCCCCCCBBB@CDBB?BBCCCC998;@C@@?@BBCCBCC@DCCCAB?BC>A??=?AAAB=BBB@BBBBB3??;?AAAAAAAA<?>?=>?9>:=@CDCACCBBBCC@D@BCC>BBC?@@@BBBBCCBBBBBAA>>>@@@>>>@@>A>>>=?6<6<6;==@;;9
@ATNG8:00815:05291
GATGGTAGATACTCGCTGATACACCCAGAAGATCAGGAACTCTAGAAGAATTCAGATTTTTAACACGAGAGTAAACGTAAAAAGAAGGTTTTACAAGACTCACGTTAACAATATTGCAGCAGTACGCACACAATCGAAGCGCAGTAAGGATGGCTAGTGTAACTAGCAAGAATACCACGAAAAGCAAGAAAAAAGAAGTACGCTATTAACTATTAACGTACCTGTCTCTTCCGAAACGAATGAGTACTATAGACTATCTGAGACTACCATCGATTCCGGATAGTCT
+
55<<9=CCCBDBBBBBECCCAAADD>CCE@CBBBCC@C?CCBBCCC@CC?B?BBBBBFDD2A>ABBBBCDC>>>:>BBCEDE3CC?CACCC;CGD@DBBBCCDBB?B?BC@CBC?BBCCBBBCCCCCCBBBC?A@@@<@AAAAA;:7;@FBB>BFDCDBCC@BBBA@@;??;?@@8<<9999+:==;@AAAAB)AB?C:9:DBBAB7;6:=<<1818=@@@AFA@@AA@3:3:9:/8991777;;>BBBCCDBBBBBBBC;;;BB@@>A999BC@B?B@CDBB9:9
@ATNG8:00817:05299
GATGGTAGCAGACGTGACAGAGCGCCAGAAGATCAGGAACTCTAGAAGAATTCAGATTTTTAACACGAGAGTAAACGTAAAAAGAAGGTTTTACAAGACTCACGTTAACAATATTGCAGCAGTACGCACACAATCGAAGCGCAGTAAGGATGGCTAGTGTAACTAGCAAGAATACCACGAAAAGCAAGAAAAAAGAAGTACGCTATTAACTATTAACGTACCTGTCTCTTCCGAAACGAATGAGTACGATGAGAGAGCTCTCTCTACCATCGATTCCGGATAGTCT
+
<CCC?ACCCDCCBBBBCCBCBBCCC@CCCBDCCBAB?B?ABBBBAC@DC@C@???BBCCC3C=AADBCCABCCC;@@ACCBC5CD?B=BBB<CCCACCCCCBCBD@C?BB=BDD>BBBBCBCCBBBCCCCBC?BCAA>ABCABB??<A@CCD?BBBCDCCA?BDCBBB?994:AA:??9999*9<<9=??@@A(AC@C?>?CCBAB7;699=>1818>A@A>AACCCCB@@?@>>8>00-0?@ABBBBBBBCBBBBEC====:::?@=C:::@B<B<B=>>>?;;;
@ATNG8:00821:05318
GATGGTAGTGTCATATGAGAGTGTGTACTCATTCGTTTCGGAAGAGACAGGTACGTTAATAGTTAATAGTCGTACTTCTTTTTCTTGTCTTTCTGTGGTATTCTTGCTAGTTACACTAGCCATCCTTACTGCGCTTCGATTGTGTGCGTACTGCTGCAATATTGTTAACGTGAGTCTTGTAAAACCTTCTTTTTACGTTTACTCTCGTGTTAAAAATCTGAATTCTTCTAGAGTTCCTGATCTTCTGGTCTACTACACTGTACTCTACCATCGATTCCGGATAGTCT
+
,,22,22<0:955555<>;>:59;<55555546<;;;3;>0626<==>@@?AC;;9@C@CBBB@E?BC:96=955<55////$/=*/--89/---896:;=9<<:585ABB@DCCCCC;<;=CDAD@CCCC@AAEACCAA>@BAABBBBBCBBCBBCD@CAA<@B>B?B@@@CCBBBABBBCD;C=@<????@,@B?@@;@BB@@@BABC>BBBB0B;;;B?B>BBABBCCBBBAB@BDDCCC@CBB>B;;;BCECDBCDDDCCCDDDAA;;;BB?B?A>ACBB;;;
@ATNG8:00829:05287
GATGGTAGAGAGAGCTCTCTCATCGTACTCATTCGTTTCGGAAGAGACAGGTACGTTAATAGTTAATAGCGTACTTCTTTTTCTTAGCCTTCGTGGTATTTCTTGCTAGTTACACTAGCCATCCTTACTGCGCTTCGATTGTTGTGCGTACTGCTGCAATATTGTTAACGTGAGTCTTGTAAAACCTTCTTTTTACGTTTACTCTCGTGTTTAAAAATCTTGAATTCTTCTAGAGTTCCTGATCTTCTGGTGTCTGATCTGTATCACTACCATCGATTCCGGATAGTCT
+
8600)//4449944499@@BB=>>CBABB@CB?CBBA;AA9B7@A<<<<<4999::5<8<<<?8@05555;344<4//;;;)99)///0606=88383//(/9)////660668?;88;78888=7:8;>977;.5577755,575=>AA=<>=9863(---(-2,32-./53558705589<+8/7/59<;;*<9777.558//.33799/8:::.8>@;AA;A:66.5=<:;8?<A29989//*/77/57>7775725277777552:165533537).).388;77
@ATNG8:00851:05297
GATGGTAGTGTGTGCTCTGAGAGTAGTACTCATTCGTTTCGGAAGAGACAGGTACGTTAATAGTTAATAGCGTACTTCTTTTTCTTGCTTTCGTGGTATTCTTGCTAGTTACACTAGCCATCCTTACTGCGCTTCGATTGTGTGCGTACTGCTGCAATATTGTTAACGTGAGTCTTGTAAAACCTTCTTTTTACGTTTACTCTCGTGTTAAAAATCTGAATTCTTCTAGAGTTCCTGATCTTCTGGTCTACTACACTGTACTCTACCATCGATTCCGGATAGTCT
+
----(,,,-///////55555:9555;55/7//)/777.79.4.5======?BCCAA?AACCDD@C@BBBCBBBBB@CLEDD5CC?B@@@;A<==,0/<6<A@CCCBBD@CCCBBBAB?ABC@C@CCFCBBBB@CBBB@CBCCCCCCCBBBCCCCC?CCC@@@>@?BBCCBBBCC>ABDDD;B?A;;;:;:*:CABC=A@CAABDCCDADFFD5CBBBA?A?BB@BBCCDCC@C?CBABBA?A:;:;CCDCCCBBACEDDCCCDBB@C:;:BB?B?CACDCBB::
@ATNG8:00852:05318
GATGGTAGAGTATCATGTGTATCTCCAGAAGATCAGGAACTCTAGAAGAATTCAGATTTTTAACACGGGAGTAAACGTAAAAAGAAGGTTTTACAAGACTCACGTTAACAATATTGCAGCAGTACGCACACAATCGAAGCGCAGTAAGGATGGCTAGTGTAACTAGCAAGAATACCACGAAAGCAAGAAAAAAGAAGTACGCTATTAACTATTAACGTACCTGTCTCTTCCGAAACGAATGAGTACTGTATCTATGTGTGCGCTACATCGATTCCGGATAGTCT
+
99@@;<8@A@C;?@CCBBEFCCCCC@CBC?CEBB??>@?BCCCDCC@CC?B?BCCCCCCC5B?BA@@@;BBBBB>CFDCCCC3CC@C>BBB<BCDACCCCCCCCC@C@BB@BBB@CCCCBBBCBCCEEA@@B?BCCC?BBCDBCAB>B>BBB@BCCBBBBCABBAAAC@DD@AA@499999+9999999999%9><>979BCBCC98959>?2;7:?CBB@BBBBBCC?B?BFD@CBB?BBBCBBBACCCBBBBBBBBBABBBBBAA@@@@A;>;>=AAACA??
@ATNG8:00818:05333
GATATATATGCACGCTCTACCAGAAGATCAGGAACTCTAGAAGAATTCAGATTTTTAACACGAGAGTAAACGTAAAAAGAAGGTTTTACAAGACTCACGTTAACAATATTGCAGCAGTACGCACGCAATCGAAGCGCAGTAAGGATGGCTAGTGTAACTAGCAAGAATACCACGAAAGCAAGAAAAAAGAAGTACGCTATTAACTATTAACGTACCTGTCTCTTCCGAAACGAATGAGTACACATCGTCGTGTCGTGCTACCATCGATTCCGGATAGTCT
+
BBDCCCCCBBADBBDCCCBC@BBD@BBBB?@>@@BBFDDCC@CC@D@CCCCCDDC5B@BCC@A@BCCCC9@@;;;;;*:;5:4@@@9ACCAFABCCCC@@=@?BB?BBB?BBDCCCCDCCBCCBBBCACABB?BCCDCCA@>B@D@@?ABBBBCBB?BDBBBB?BD?AAC?A@:::,8<<899::9:%:><@BBBCCBB@<>8:9>>/818>@@@=@BAAABB@B?BBD=BBC@BBBBBBCAAACDBAABCDAAA:::CAA=A:::AB>A@D?BBBB:::
@ATNG8:00826:05322
GATGGTAGCGCATATCAGCGCAGCCCAGAAGATCAGGAACTCTAGAAGAATTCATGATTTTTTAACACGAGAGTAAACGTAAAAAGAAGGTTTTACAAGACTCACGTTAACAATATTGCAGCAGTACGCACACAATCGAAGCGCAGTAAGGATGGCTAGTGTAACTAGCAAGAATACCACGAAAGCAAGAAAAAGAAGTACGCTATTAACTATTAACGTACCTGTCTCTTCCGAAACGAATGAGTACTGCGTCTCACTCTCGCCTACCATCGATTCCGGATAGTCT
+
3;;<>B=BBA@=66565::;;;;=>4:;<8;:9556.59><==@@C<??<>;=??899<===&<8::534888<==38744999'37-32888.9<<8;<<:::<8<28>9949@@>BBBBBBBBBCBCCCCBEACCCC@CBCCCCBA?BBCCB=BCCDCCCC?CCCBBB@AA<AAC;??<<<69:9999:9:(7A;B@AABBCBC>A>ABBB>A>A?CBC@CBBBABB7;7;@@8@@@=@BBBBCCBBBBBAACDBBBBBBB?BAB>B;;;BA4949<?890000
@ATNG8:00842:05348
ATGGTAGGACGAGCGTCTGAGAGGTACTCATTCGTTTCGGAAGAGACAGGTACGTTAATAGTTAATAGCGTACTTCTTTTTCTTTGCTTTCGTGGTATTCTTGCTAGTTACACTAGCCATCCTTACTGCGCTTCGATTGTGTGCGTACTGCTGCAATATTGTTAACGTGAGTCTTGTAAAACCTTCTTTTTACGTTTACTCTCGTGTTAAAAATCTGAATTCTTCTAGAGTTCCTGATCTTCTGGGTCTCGCTCGTCGCGCTACCATCGATTCCGGATAGTCT
+
3392849.4444>9<<<;?:ABC>BABAA;;9;CCC>BB@D?BBBCDDC@BBBBB?C?BBBB@B?BBCAA000A>@@A@@,000,9?<@7CCBB?CAA?AB=@BBCBIACCCCBBBD?CCC@C?BA@@A@@B@CCCCAIAAABBBACCCBBBBBB?BBB@BB@B?CBBBBBCBB=B;;;;.;>B=@CCCC2BBCCI>BBCBCBBBAA?BCCC3C;;;B>B?BB>;;;;<;B?B?BBBABB>AADJ>CCBCCCCCDFCCAA@BDE@BBBBBB@B@B?BBBF@??
@ATNG8:00848:05332
GATGGTAGAGTATCATGTGTATCTCAGAAGATCAGGAACTCTAGAAGAATTCAGATTTTTAACACGAGAGTAAACGTAAAAAGAAGGTTTTACAAGACTCACGTTTAACAATATTGCAGCAGTACGCACACAATCGAAGCGCAGTAAGGATGGCTAGTGTAACTAGCAAGAATACCACGAAAGCAAGAAAAAAGAAGTACGCTATTAACTATTAACGTACCTGTCTCTTCCGAAACGAATGAAGTTCTGTATCTATGTGTGCGCTACCATCGATTCCGGATAGTCT
+
8844.44:::<:4445557///////55.598:;>8A??@@@?99259257:::44444$549=;A@;B@@@@6A;;5555$5<6<4;;;0;==7<969=?:494(43887;;;:?=859@@ABCB@<AGCD?B;::@CCE@@?@C=@=@;:69@@AC==A9=;;@AC?::8:C@=@>==;)///(//////$/99383<?=BBB?C?BCA=181859==49::5444395::<4<B=?BBD@BB@B:;;A@@AAABB@@<:0/0;<6004;::5:+/+/:66///
@ATNG8:00849:05348
GATGGTAGCTCTGCTCTGACTCTCGTACTCATTCGTTTCGGAAGAGACAGGTACGTTAATAGTTAATAGCGCACTTCTTTTTCTTGCTTTCGTGGTATTCTTGCTAGTTACACTAGCCATCCTTACTGCGCTTCGATTGTGTGCGTACTGCTGCAATATTGTTAACGTGTGTCTTGTAAAACCTTCTTTTTACGTTTACTCTCGTGTTAAAAATCTGAATTCTTCTAGAGTTCCTGATCTTCTGGCGCGTATGTATGTCGCCTACCATCGATTCCGGATAGTCT
+
/89:<A@@@A@BBBBCCBCBBBBIGBBBGCCD?BCCC>CC@C@BBBBBAA?CCCCD@B?BBBD@EBCCCCCCCDDACBBCB5BC@FCCC<A@;;5;;;5;C?CCCDDE@CCCBCCCC@CBB@B?CCCCBBBB@CDCC?BBEA@@BBCCCCCC@AA@CCC@CCAD?@@@BBBBBB@BDCCC<CAC?BCDEF5BBACA<BCJDDDDB@@<@@@A,?AA@D@C@CC@BBBBCDC@C@DCECCC?AAE@CBAACCDDCBCAAABB@BFE@C@A?BB?B?C?CCBB??>
@ATNG8:00857:05337
ATGGTAGTGTCATATGAGAGTGTGTACTCATTCGTTTCGGAAGAGACAGGTACGTTAATAGTTAATAGACGTACTTCTTTTTCTTTGTCTTTCTGTGGTATTCTTGCTAGTTACACTAGCCATCCTTACTGCGCTTCGATTGTGTGCGTACTGCTGCAATATTGTTAACGTGAGTCTTGTAAAAACCTTCTTTTTACGTTTACTCTCGTGTTAAAAATCTGAATTCTTCTAGAGTTCCTGATCTTCTGGCTCTCGTAGACAGATACTACCATCGATTCCGGATAGTCT
+
//717778<44444555<>=;;;>6556<;:599:;4;=9>9<<<;:@?;;;555.5.55>?6<8<<0//9///9455555$59909;9;<0566<<8>6905<58?>??@?CCCCAABB>CBC@C@CBA@@B;;8;CIC@CBB@@@@ACCCCCFECFABAB@EHBE;=;CCAABBB@B<<;;;*<<@5;;;;;*;@BGD<@@@@AA@@@@;AAAA0AAA@@=@?BEAABBBBABACACCCCBB7;;@=@C@@@BCBBCBBCCECCCEC@CCCCDD@C@C@CBCB;00
@ATNG8:00862:05339
GATGGTAGGACGAGCGTCTGAGAGGTACTCATTCGTTTCGGAAGAGACAGGTACGTTAATAGTTAATAGCGTACTTCTTTTTCTTGCTTTCGTGGTATTCTTGCTAGTTACACTAGCCATCCTTACTGCGCTTCGATTGTGTGCGTACTGCTGCAATATTGTTAACGTGAGTCTTGTAAAACCTTCTTTTTACGTTTACTCTCGTGTTAAAAATCTGAATTCTTCTAGAGTTCCTGATCTTCTGGCGCTCTGTCACGTCTGCATCGATTCCGGATAGTCT
+
:=CC@ABD?BB9;;AA@@@AADCC@BBBBCAB?BCCC=CC?C>AADBBBD?DDCCC@B?BBBD@D@FCCCBBBCC@CBCCC5CD?AABD?GEBB?BAA=AC?@@ABBC@CCDDCCBC@BCC@B?CCCCBCBC@CCAA?BBGCCCDBBBCBBBBAA?B@@=AB?B@ABBBBBHDE?BBBBB7B>A=@@@@@,ABBBB>DCHGDGDCCC?CBBB2BBCCCAC@CC@CCBBBBB?B@@AACBA?@@A?BBBBBBBBCCCCBBBBBBBCCCC?B=B?CCBB:::
@ATNG8:00814:05381
GATGGTAGCTATACGTATATCTATGTACTCATTCGTTTCGGAAGAGACAGGTACGTTAATAGTTAATAGCGTACTTCTTTTTCTTGCTTTTCTGTGGTATTCTTGCTAGTTACACTAGCCATCCTTACTGCGCTTCGATTGTGTGCGTACTGCTGCAATATTGTTAACGTGAGTCTTGTAAAACCTTCTTTTTACGTTTAACTCTCGTGTTAAAATCTTGAATTCTTACTAGAGTTCCTCGATCTTCTGGTATGACTAGTGTACTACTACCATCGATTCCGGATAGTCT
+
8CDD<A@@?::=<566>??>>>>66665::55.5555)6<8>8666;;;<:?<<<<7<599;=0526<=;<55496::;;;)445:7778.333;=134=6:959;>:/0*/675666968;A<A::9:75255+25550585999:555>556:99-525.56275888;;888;155AAA2A6:7;=BBB/>>;;;2;7<<///88<D<===/=//*/8384=>8<<<9<855496///7975/255(,,,,68999;;:9999996705557;=:?6;6;@@???>
@ATNG8:00815:05392
GATGGTAGTGATACAGATCAGACACCAGAAGATCAGGAACTCGTAAGAAGAATTCAGAATTTTTAACATCAGAGAGTAAACTGATTAAAAAAGAAGGTTTTTACAGACTCACGTTTAACAATATTGCAGCAGTACGCACACAATCGAAGCGCAGTAAGGATGGCTAGTGTAACTAGCAAGAATACCACGAAAGCAAGAAAAAGAAGTACGCTATTAACTATTAACGTACCTGTCTCTTCCGAAACGAATGAGTACGTGTGCGACGTGTCTCCTACCATCGATTCCGGATAGTCT
+
--550550444=AAAAB:5599<56.555.5/:///48(---///)/7176)7-3733-3:::);27733///////:;1///6;28@>>=$39/7,3333$33339777622.3-3268(....3335??BCBBBBBBBBE?BBBB?CC;99=87.74::=588B=?9;@6<9<9;;5;=8=>?;>>@BB9>>?<ABBBA.;;655558889>49522276;377ECB>BCCBBCC?C>@@A;@CC>@@CCCBC@@?:9:<?@?@@AABB?A??<>>=>AA=A?B?BCA>=@A
@ATNG8:00816:05396
GATGGTAGAGAGACTGTAGCGCACCCAGAAGACTCAGGAACTCTAGAAGAATTCAGATTTTTAACATCGAGAGTAAAACGATAAAAAAGAAAGGGTTTTACAAAGACTCACGTTAACAATATTGCAGCAGTACGCACACAATCGAAGCGCAGTAAGGATGGCTAGTGTAACTAGCAAGAATACCACGAAAGCAAGAAAAAGAAGTACGCTATTAACTATTAACGTACCTGTCTCTTCCGAAACGAATGAGTACGATGAGATCTCGTGTGCTACCATCGATTCCGGATAGTCT
+
3334.//7///77779:<>>BCBB@6900;>0/////)0+4::445;7;:7<745554=;=+:4999/////6////&/33377777$777.79(333&3333(383337755.535505:;399;8=BCCBBBBBAAAA=AB@@<@@@@AAAB?C>AA@<@A@@@@BA?CAAB??>?B?@@B799?A@8>99399999(9@;ABBAA>??D9=8<;==8=:>ACCC>A@@?<=?1718<<8=>?<>BBBBCAAACCDBBBBAA@AB?;;;A@<?>;;;=:?5;6;??@@:9
@ATNG8:00824:05380
GATGGTAGTGCGTGAGAGAGAGACCCAGAAGATCAGGAACTCTAGAAGAATTCAGATTTTAACACGAGAGTAAACGTAAAAGAAGGTTTTACAAGACTCACGTTAACAATATTGCAGCAGTACGCACACAATCGAAGCGCAGTAAGGATGGCTAGTGTAACTAGCAAGAATACCACGAAAGCAAGAAAAAGAAGTACGCTATTAACTATTAACGTACCTGTCTCTTCCGAAACGAATGAGTACGAGAGAGCACACGTGTCTACCATCGATTCCGGATAGTCT
+
86//)/88:8/0///::;5;99955)5557<<<6668<8<=<=;772//)/)/8:3377*3-33<<<<:;000+0/0///&/93;.444&555.5<<<>>>=A4949:49CD466>>CCCCCGHCCBBAB@BB@A=@A@@@BBB?EADBB@BDBABC;;6;???AA?DC>???<=>777)899299999(8@<A>@@AACCD?A<AA?>:>188@BB?BCCCCCC?C>AAD;A::6:::=???FDDCBBBBB@@@@?@899>@:=///667:383<<<<:;:
@ATNG8:00825:05417
GATTAGCACACGAGATCTCATCGTACTCATTCGTTTCGGAAGAGACAGGTACGTTAATAGTTAATAGCGTACTTCTTTTTCTTGCTTTCGTGGTATTCTTGCTAGTTACACTAGCCATCCTTACTGCGCTTCGATTGTGTGCGTACTGCTGCAATATTGTTAACGTGAGTCTTGTAAAACCTTCTTTTTACGTTTACTCTCGTGTTAAAAATCTTTAATTCTTCTAGAGTTCCTGATCTTCTTGGGCTGCGCTGATATGCGCTACCATCGATTCCGGATAGTCT
+
BBA?AAABABBCCCBBCBCBBBCAAA@A:97;BBA=BEAC@BBCCECEACCBBBGF@C@@AAD>@?ABBB@AA>@@AAA2@@<A:::/8?@>=BBA?CC8::BBAB@ECBBBBBB?BCD?B?BBBBBAAA?BB@A:>>AAA@@?=>>AA@>>><@>>;>A<A<AAA<==BCC:>>FDD5A=A5;;;;;*:=777.7/////;;;@=AABC/;///)/)/79=49///:::3959<9?;;458/7:)66;;<<<:::@===<===@<@AAABC:=:==AAAAAAA
@ATNG8:00814:05465
ATGGTAGGTGCGACATGAGTGTATCCACGAAGAATCAGGAACTCTAGAAGAATTCAGATTTTTAACACGAGAGTAAACGTAAAAAGAAGGTTTTACAAGACTCACGTTAACAATATTGCAGCAGTACGCACACAATCGAAGCGCAGTAAGGATGGCTAGTGTAACTAGCAAGAATACCACGAAAAGCAAGAAAAAAGAAGTACGCTATTAACTATTAACGTACCTGTCTCTTCCGAAACGAATGAGTACCTCTCAGACGCTCGTCCTACCATCGATTCCGGATAGTCT
+
///)//-(/@0//:99:;<::0/.-(---50-/,5===8=9=>CCC@@=@B>B?BBCCCBBB2A>BBCCDCCCCCF=ABB@@@@0@@;@4999.:CB?CDBBBBB@?=@@DD@CCC?CCAACCCCA@@DCDDCC?BB@@<@BAAAA@@=A@CCC@CCCDCCCB?CDCCAA>::7:CA<@@::::+:==9999999%9<;=>8>@@@AA7997>AA1858CHCEACABBBDC?B?BAA<B@@=@CCCBBD?BBABBBBBBBBBBBA?BBB?B888AC@C?A<@@@@<;;
@ATNG8:00822:05447
GATGGTAGCGCACACATAGATACAGTACTCATTCGTTTCGGTAAGAGACAGGTACGGTTAATAGTTAATAGCGTACTTCTTTTTCTTGTCTTTCTGTGGTATTCTTGCTAGTTACACTAGCCATCCTTACTGCGCTTCGATTGTGTGCGTACTGCTGCAATATTGTTAACGTGAGTCTTGTAAAACCTTCTTTTTACGTTTACTCTCGTGTTAAAAATCTGAATTCTTCTAAAGTTCCTGATCTTCTGGAGATACACATGATACTCTACCATCGATTCCGGATAGTCT
+
339:5:;<:;6>;;;ACBBBCBB??;A?;<BB=;9:C;??244.449;=CC?=<66169;5970/*/)/9995655<454444$4:398:>;8///8?6=9=8;;6555:?B@CDCCICAA?ABB@CADCCCBCCCACBBB@BBBBCCDCCBDCECBAA@CAA?AK@C@CA@@BBCBD@CBBCB:A@B=;;;;;*;CCCG>DBBCBBCCBC=AAAA0A;;;C7;7;B>AAAB=BB?B?A@@CCFACCD@BBCBBCBCBCBBFCAAACA@:@000@@9>:>:@@?@AA@
@ATNG8:00822:05469
GATTAGGACGAGCGTCTGAGAGGTACTCATTCGTTTCGGAAGAGACAGGTACGTTAATAGTTAATAGCGTACTTCTTTTTCTTGCTTTCGTGGTATTCTTGCTAGTTACACTAGCCATCCTTACTGCGCTTCGATTGTGTGCGTACTGCTGCAATATTGTTAACGTGAGTCTTGTAAAACCTTCTTTTTACGTTTACTTTCGTGTTAAAAAATCTGAATTCTTCTAGAGTTCCTGATCTTCTGGATACACTCATGTGCACCTACCATCGATTCCGGATAGTCT
+
CBA=@@@B;;9@?@ABBBCCCC?CBAAB?@?@DDD>AA>C?BBBCCBB?BCECCAC?BBCC@C@CCBCBCCBB?BBCBB5CB?BBDC>BBCFBICCBCD?A@BDCD@BBBCCBBC@BDE@C?CCCCCCCD@DCBB?CBC@A@DCCDBBBAAAA=AAA=AB?A=AABBCCCCD@B<<;;.<>A?BCCCC0BC;<<:;DJJ?BCBAD5;;;;;%;@@;;5:9::4:AAABBA@D>BBBBBB?@@@@CBCDLCBCBAAAABBB?BBB?B:::AA<?=@@BCBB???
@ATNG8:00838:05433
ATGGTAGTGTGTGCTCTGAGAGTAGTACTCATTCGTTTCGGAAGAGACAGGTACGTTAATAGTTAATAGCGTACTTCTTTTTCTTGCTTTCGTGGTATTCTTGCTAGTTACACTAGCCATCCTTACTGCGCTTCGATTGTGTGCGTACTGCTGCAATATTGTTAACGTGAGTCTTGTAAAACCTTCTTTTTACGTTTACTCTCGTGTTAAAAATCTGAATTCTTCTAGAGTTCCTGATCTTCTGGCTCTCGTAGACAGATACTACCATCGATTCCGGATAGTCT
+
44<58:BA<<<///////5/77///9:779::59333(34.438<=>>==9=@BAA?AEHGED@C@BBBCCCHICABBBBB0@@=ACCF?CCBB?AAE@CCACCBCCIACCFGDCBB?BAA?C@CCCCCCCC?CCCC?CCEECDCBBBBBCCCCC?BAB?BB?A?ABCCCBBCC@CCCCC;C@C<@@@@A,@B@@@;ABBBBBCBBA5;;;;*;AA<;7;8;B?BCCCDDC?B?CCCCBB>A@C@CCCC;;;@CBABBBBAB@@@@BAAAAB?BAD@CCCCCCC
@ATNG8:00840:05439
GATGGTAGGTGCACATGAGTGTATCCAGAAGATCAGGAACTCTAGAAGAATTCAGATTTTAACACGAGAGCAAACGTAAAAAGAAGGTTTTACAAGACTCACGTTAACAATATTGCAGCAGTACGCACACAATCGAAGCGCAGTAAGGATGGCTAGTGTAACTAGCAAGAATACCACGAAAGCAAGAAAAAAGAAGTACGCTATTAACTATTAACGTACCTGTCTCTTCCGAAACGAATGAGTACGATGAGAGAGCTCTCTCTACCATCGATTCCGGATAGTCT
+
89:?688@6955>==<<<=;;666<9==@666==>>9=9==>@<<C2:94;59?=4444&4.55999:;;555)599<?@@+>>:><>@>+<55.5554;;<5909;@A=?@B>ACD?BABCCB>>>666>7<<55049989@@C<=:=00*0::777=C9B:8=<A<==9:;6*//9=@8=;>9888898$6867;5858>@@:=<86894;6//0A@009@@@@A?B?A@?<;<760/000077787778;888>@<<<=///5885.-,0506),,-222:
@ATNG8:00857:05454
GATGGTAGCGAGCGAGTGTGTATACCAGAAGATCAGGAACTCTAGAAGAATTCAGATTTTTTAAACACGAGAGTAAACGTAAAAAAGAAGGTTTTACAAGACTCACGTTAACAATATTGCAGCAGTACGCACGCAATCGAAGCGCAGTAAGGATGGCTAGTGTAACTAGCAAGAATACCACGAAAGCAAGAAAAAGAAGTACGCTATTAACTATTAACGTACCTGTCTCTTCCGAAACGAATGAGTACGATGAGAGAGCTCTCTCTACCATCGATTCCGGATAGTCT
+
//8818<A<@:=;::@:?<A@@;95.59<5;:;555.5.49;<:::75/)/4////:::::#55)59999555555)5;444444#44.445>>0=@<7;BBBBBC;:6;>BC@DCC@CCECDAABBCCBBAAAD@DCCE@CABACC@@?@ACCD@CCCHCCCC@CCCCCC@;;;;CC?AB???9===89999:)8A?CBBBCCDBB997:@@@4:59ACCCACBBBCCA=@<<;;0;??;?AABBCCCC@@@BBBCDE999A>>>AA?C>@>BC?B?B?B@@????
@ATNG8:00818:05482
GATGGTAGTATCTGTCTACGAGAGCCAGAAGATCAGGAACTCTAGAAGAATTCAGATTTTTAACACGTGAGTAAACGTAAAAAGAAGGTTTTACAAGACTCACGTTAACAATATTGCAGCAGTACGCACACAATCGAAGCGCAGTAAGGATGGCTAGTGTAACTAGCAAGAATACCACGAAAGCAAGAAAAAAGAAGTACGCTATTAACTATTAACGTACCTGTCTCTTCCGAAACGAATGAGTACGAGAGAGCACACGTGTCATCGATTCCGGATAGTCT
+
889@7;;AAABBBCDCBCB:;<A;;9>;;7;B999?2924::544:843047899CBEDD3B?ABBBBBBD999,9>@???>,=@5:25@<4@@A?AHFFBBCCD6:6;@<@CE@DCBCDBBBCCCCCCBBB?B@@@=@@BCDCCC?D?BBB@BBBBBCBB@CBBBBB?AB?BBB9>>>><5===9>=<<<>&?A?BBAACBAAB<>:>>==1818=AAB?@@@CBBB>A>ACD?DCC@AACBBBBBBBBBBBBBBEAAABBCB?::8838<B>@===B@?
@ATNG8:00818:05513
GATGGTAGGCGAGAGGTGAGACGCAGTACTCATTCGTTTCGGAATGAGACAGGTACGTTAATAGTTAATAGCGTACTTCTTTTTCTTGCTTTTCGTGGTATTCTTGCTAGTTACACTAGCCATCCTTACTGCTGCTTCGATGTGTGCGTACTGCTGCAATATTGTTAACGTGAGTCTTGTAAAACCTTTCTTTTTACGTTTAACCTCTTTTCGTGTTTTAAAAATCTGAATTCTACTAGAGTTCCTTGATCTTCTGGTGTCTGATCTGTATCACTACCATCGATTCCGGATAGTCT
+
39<<?==:6:8----(-778999;;566;;;9@9>9::/9@9=25955===><?B=54.45444=9<469><;:::=4=@<?>.<<1;3333&3<33-34329:8<773;=9<77798;<:8==?C:799//..32276-----49767788::95552555../*/369555777>499;;;.9055-56666(35///)/)/(/////&/989>>>29999)7//.92843...3389;;26,2,255..).4423//////9=?=>>@@>>?;;6;AABBD<?7;7;A?:;7/
@ATNG8:00821:05477
GATGGTAGCGCGTCGAGCGTAGACCAGAAGATCAGGAACTCTAGAAGAATTCAGATTTTTAACACGAGAGTAAACGTAAAAAGAAGGTTTTACAAGACTCACGTTAACAATATTGCAGCAGTACGCACACAATCGAAGCGCAGTAAGGATGGCTAGTGTATCTAGCAAGAATACCACGAAAAGCAAGAAAAAAGAAGTACGCTATTAACTATTAACGTACCTGTCTCTTCCGAAACGAATGAGTACGATGAGAGAGCTCTGCTCTACCATCGATTCCGGATCAGTCT
+
:;::@@A@@B<:6<?<<<565555.55;7<>>CDDAEA;;:BBBB@FC?A?@@?@@@@@2A?BBBCDBAA998*8?ABDEE1BA;?2;;;*:BC?BDCCBCB;;;;@CE@CCD@BACCCCCCCCDDBBBBC@CBBB?CCCBBBAA>C@CBB@BBBABB@?A@BBBBD?BB?CEC29999::+9<<8888899%9?:=948@7<<<<<976??4;6;@BAA@BBBAA??>?=ABB?BBC@CBBBCBCBBB>>>AA@@766///6====-66?5./6>6>//.335535
@ATNG8:00826:05488
GATGGTAGATATATGCACGCTCTACCAGAAGATCAGGAACTCTAGAAGAATTCAGATTTTTAACATCGAGAGTAAACGTAAAAAGAAGGTTTTACAAGACTCACGTTAACAATATTGCAGCAGTACGCACACAATCGAAGCGCAGTAAGGATGGCTAGTGTAACTAGCAAGAATACCACGAAAGCAAGAAAAAAGAAGTACGCTATTAACTATTAACGTACCTGTCTCTTCCGAAACGAATGAGTACTATAGACTATCTGAGACTACCATCGATTCCGGATAGTCT
+
7;;;@@?CBB=CCBCB?<<<EDAAA?BCC@CCCDCC@D@BBA@@AC@CB@EACC@@?DCD/A6::7383737777.7;33333$33,3,333&339,3389766//(/49:5//228666>;;@CCCGECBCD@CABB8;:@BBB;:9;@CCC?BBCCCCBB?BBCCCC@BB?CBB?AA@@@9?==8?AAABB(BA?A:9:BBA==17169;;)/)/6<<><BBBBCCC@B@???:==?9???ABAABBBBBBBBCBCBBAAA@@@@;???????B?B@BBBA:::
@ATNG8:00827:05508
ATGGTAGGCGACGATACATACGCGCCAGAAGAATCAGGAACTCTAGAGAATTACAGATTTTTTAAACACGAGAGTAAACGTAAAAAGAAGGTTTTACAAGACTCACGTTAACAATATTGCAGCAGTACGCACACAATCGAAGCGCAGTAAGGATGGCTAGTGTAACTGCAAGAATACCACGAAAGCAAGAAAAAGAAGTACGCTATTAACTATTAACGTACCTGTCTCTTCCGAAAATGAGTACCTCTCAGACGCTCGTCCTACCATCGATTCCGGATAGTCT
+
833-///)//////99945554444.//;)//)/;;<8@:><<:9////)/)--///:;;;;#//)/4444448:<<5<:;;===+@@<@?AGD9BBB@999A@@?@?7?>??<>BC=>?=@AAB=CCABBBCEH?CAA@=@CA@@A;;5;=B::49ABBBBCEABBBBC>A@;9999==9;;0;@A>ABBAA0:;5;@A??@@9:6:?@@=<2927=@BA?CCDCEAA?A@CAAB9AAA??@E@BBBDCCCAAABBCCC?CBB?B@?;>B=B7;7;>>?>>>
@ATNG8:00833:05482
GATGTAGGAGACTGTAGCGCACCCAGAAGATCAGGAACTCTAGAAGAATTCAGATTTTTAACACGAGAGTAAACGTAAAAAGAAGGTTTTACAAGACTCACGTTAACAATATTGCAGCAGTACGCACACAATCGAAGCGCAGTAAGGATGGCTAGTGTAACTAGCAAGAATACCACGAAAGCAAGAAAAAGAAGTACGCTATTAACTATTAACGTACCTGTCTCTTCCGAAACGAATGAGTACGAGAGTCAGAGCAGAGCTACCATCGATTCCGGATAGTCT
+
;;?@@=D@CAB@CDCCBCCCBCC>CCC@BDCCCD?C?BBCCCCD@BB@B@CCBBACCD3C?@?@CCCCB???8?@=====.=>9?1999+9=A>BBDCCBB??=B=;;7;@A<A@@>>>>>A@@@?;;;A;@@@A:@<>>AA>>7=<ABC@BBBBBCAA;AAAABB?BB?BBB9==888+999399:9:(8:3;>>>BBBBB7;7;>>A<A=CC==>;A@@;;;>;A<???5>>>;>@@CAAACBBAAA@@BBBBAA>>>@@@<>588CC@B?B?BBBB888
@ATNG8:00836:05487
GATGGTAGCGCATATCAGCGCAGCCCAGAAGATCAGGAACTCTAGAAGAATTCAGATTTTTAACACGAGAGTAAACGTAAAAAGAAGGTTTTACAAGACTCACGTTAACAATATTGCAGCAGTACGCACACAATCGAAGCGCAGTAAGGATGGCTAGTGTAACTAGCAAGAATACCACGAAAGCAAGAAAAAGAAGTACGCTATTAACTATTAACGTACCTGTCTCTTCCGAAACGAATGAGTACCTCTCAGACGCTCGTCCTACCATCGATTCCGGATAGTCT
+
/88:7;::;>>BCCFBBAC@@;;:C;@@@>;;9::5.67?>>CB9;2;:2929@AABDDD5E?BAA@;:9@@AB=B;99CCC1BA<B4:;;&9@=9>@CCAA>=@2;4:=8=@A9BCBCDBBBBBBFBCCBB@BBBB@CB@@@@;:456;<<:BBBBD69;?BDCBBA@AA>@A?299::9/999;AAABB2@@;737?@@CBC@C?878B>A;ABA@@?A;::A@B7;6;@?6=>>:?>:==<<9:8899777>77333317;<.37?555;C7;7;A99525
@ATNG8:00850:05502
GATGGTAGTGTCATATGAGAGTGTGTACTCATTCGTTTCGGAAGATACAGGCACGTTAATAGTTAATAGCGTACTTCTTTTTCTTGCTTTCGTGGTATTCTTGCTAGTTACACTAGCCATCCTTACTGCGCTTCGATTGTGTGCGTACTGCTGCAATATTGTTAACGTGAGTCTTGTAAAACCTTCTTTTTACGTTTACTCTCGTGTTAAAAATCTGAATTCTTCTAGAGTTCCTGATCTTCTGGCGCTCTGTCACTCTGCTACCATCGAATGAGGTTAGTCT
+
9BCD@CCAC?@@DDCCBBBCCDDEECCCCCB@>@BAC>BC@B?BBBCCCC?CCC@@?A@CCCDAF@CCCCBBBCF@EDDDD3CC?BBCD>DCAB?BBB?CC>@ABCCC@CBBBCCCC@ECCADABBBCBBBCACCCC@BCCAAACCCCCCCCCCC@CCB?CD@D?BBAACDDBB?CBBBB;B@C?BACCC5CCBBB=BBBAAABBBB@BFFL5CBAAC@B?CIACCDDDDD@C?AABCCC;::A@CCCBCCDCBBBCCCCCCCB@BCCCC@BBBC@BAECBAA
@ATNG8:00860:05518
ATGGTAGCTCTGCTCTGACTCTCTCTCATTCTGTTTTCGGAAGAGACAGGTACGTTAATAGTTAATAGCGTACTTCTTTTTTCTTGCTTTTCGTGGTATTCTTGCTAGTTACACTAGCCATCCTTACTGCGCTTCGATTGTGTGCGTACTGCTGCAATATTGTTAACGTGAGTCTTGTAAAACCTTCTTTTTTACGTTTACTCTCGTGTTAAAAATCTGAATTCTTCTAGAGTTCCTGATCTTCTGGTGAGATATGCATGATGCTACCATCGATTCCGGATAGTCT
+
///)//////444<@@;555565<:;///)///;==+<<0505<::<5525=<AB>C?AB@A>A?CBBBBBCA?<999999%9A;@ABBB9AABIAGCC@CC@BCBCDC@CDDCCBBB@BCC?C@DCCCBBBC?BBCC@CCCBBBBBCCCCBBBBB?CCC?AA?A?BBCCCCBBB@CCCDD;I@D=;;::::%;BBCC?CCCCCCC@@>4:;:;*;@@CD@B>BC@BBBCCCC@D@AAACBA?ACE@CBBBBCCCCCDCCCBBBCCC?CBBBBB<?<?@CBBBBAB
@ATNG8:00815:05562
GATGGTAGCGCATATCAGCGCAGCCCAGAAGATCAGGAACTCTAGAAGAATTCAGATTTTTAACACGAGAGTAAACGTAAAAAGAAGGTTTTACAAGACTCACGTTAACAATATTGCAGCAGTACGCACACAATCGAAGCGCAGTAAGGATGGCTAGTGTAACTAGCAAGAATACCACGAAAGCAAGAAAAAAGAAGTACGCTATTAACTATTAACGTACCTGTCCCTTCCGAAACGAATGAGTACTGCGTCTCACTCTCGCCTACCATCGATTCCGGATAGTCT
+
4=9:<@99;@BCA@@CECC@@ADDE=CCCAA@@CAA=B@CCEBBBB@BC@C@CABBCDDE3D>@@BBCCCGCCC=BA@@AAA0@@<A<@@@9BBC@HBBBGCCBA<A?BB?CCC@CBCCCCCCBBBCCBCBD@CCCC@BBBAABAC@CACCB?BDBBBCCD@CCBBBB?;;5;@@39:=>=9<>><999999%9>;>@@B@@@@?4853;??4999DBBB@CBBBC?D@C@CCC8;;A>@A@@?BBAGCCCBBCCCCCCCBB@CCF@CAAAAA=A=A?A@@B;:9
@ATNG8:00827:05545
ATGTAGACGAGCGTCTGAGAGGTACTCATTCGTTTCGGAAGAGACAGGTACGTTAATAGTTAATAGCGTACTTCTTTTTCTTGCTTTCGTGGTATTCTTGCTAGTTACACTAGCCATCCTTACTGCGCTTCGATTGTGTGCGTACTGCTGCAATATTGTTAACGTGAGTCTTGTAAGACCTTCTTTTTACGTTTACTCTCGTGTTAAAAATCTGAATTCTTCTAGAGTTCCTGATCTTCTGGCGCTCTGTCACGTCTGCTACCATCGATTCCGGATAGTCT
+
///////444433344338::6:555<<:5:444(5<6=:C=BBCDD@BBBCCAJ@CEA@6;6;BBCIGFCFADDCCC2@@=ABEE?CCCC9;6B=AC9::@BAB?BCCBBBCC?CCB=@<ABBBAA@C?AAJE?CBCBBBBBCBBBCBCBB@CCC?CC@C?BBCCCCCAA?ABC@DCC@CACDCGC5CBAAA<ACCAAAA@@A5;;;;*;BAA@?@?CC>BBBBB@@>@@ABBCCC>@@C@BBCCCCCCDCBAABB@@@BB?BB@@@D>A>B@CDFJBBB
@ATNG8:00833:05564
GATGGTAGCTCTGCTCTGACTCTCGTACTCATTCGTTTCGGAAGAGACAGGTACGTTAATAGTTAATAGCGTACTTCTTTTTCTTGCTTTCGTGGTATTCTTGCTAGTTACACTAGCCATCCTTATTGCGCTTCGATTGTGTGCGTACTGCTGCAATATTGTTAACGTGAGTCTTGTAAACCTTCTTTTTACGTTTACTCTCGTGTTAAAAATCTGAATTCTTCTAGAGTTCCTGATCTTCTGGATACACTCATGTGCACCTACCATCGATTCCGGATAGTCT
+
44<<7<AAA?<;@@BBB;;;BABBB;:;BB:;.98<80:@?C@CBBBCCC@CCCCCBD?@@@@6;79@@B@CBBB?CBABA0;;6;@CC=BCBB?BCB?BC9;;@@BC@CDBBBB@@<@BC?B?BC=@@@@@@CCBD@BA@ACBCCCCCCBBBBC@CCC?CCAG>??CCGFCCG@IBBB=B@CACCDDE5CCAAA;@AAA@BBAAA?BBBA0A;;;@=@>BBACCCCCCC@C?BDDCEC?BBC@CDD@A@BB@@@@;:9=9=AA>AABBFF@C?B>AAB@@99
@ATNG8:00836:05545
GATGGTAGCACGAGTCACTCATATCCAGAAGATCAGGAACTCTAGAAGAATTCAGATTTTTAACACGAGAGTAAACGTAAAAAGAAGGTTTTACAAGACTCACGTTAACAATATTGCAGCAGTACGCACACAATCGAAGCGCAGTAAGGATGGCTAGTGTAACTAGCAAGAATACCACGAAAGCAAGAAAAAAGAAGTACGCTATTAACTATTAACGTACCTGTCTCTTCCGAAACGAATGAGTACGAGAGTCAGAGCAGGCTAATCGATTCCGGATAGTCT
+
<<BC?CBBA@@:;:=956=@AAA@A>@GC?BBBCB@=A<ADCCCCF@CC@D@BBBAA@@@,?<@@ABACDCFCD>B;<6@>>+=A?=<BDD;CBB@CBAABCA;;7;=AA=BJE@CBAABCCCCCHCCBBBB>AA;;7;CCBDBBB?B@CA@>@DDCBCBC?BBBAAB@BB?BFB577DCD=>=<:99::99%9B?BBAABB@@D<@;>>BB8;8;ACBB@B@@@ABA@C?BCB=B@?>???BBBCBBBAABBBBBBAAA7:9A:??;;;<A<A<@>>;::>
@ATNG8:00841:05538
GATGGTAGCGAGCGAGTGTGTATACCAGAAGATCAGGAACTCTAGAAGAATTCAGATTTTTAACACGAGAGTAACGTAAAAGAAGGTTTACAAGACTCACGTTAACAATATTGCAGCAGTACGCACACAATCGAAGCGCAGTAAGGATGGCTAGTGTAACTAGCAAGAATACCACGAAAGCAAGAAAAAAGAAGTACGCTATTAACTATTAACGTACCTGTCTCTTCCGAAACGAATGAGTACTATGTAGAGCTCTATACTAATCGATTCCGGATAGTCT
+
;==>:<;::4444488455;<=>00)/>;5;<<70/)/)//::<9;5;B59144==?@@?+<=>?@BAAB@992594444&44.49=>6=;@<@AAABBB;;5;=;;5;CA>BCC@@AABBBFCBCBCCADAAA?B:;:BBCD?B@BCD?AAA;;9CC>BABBCC@AA>AA@;>?999.3:93337777$7;<;>8===@>;;?444@@@D=A9;;B@BFCCCCC@C@CDE?CBA?AAAGBBBABBBBAAAAABBB???BAA=A@;;;5:5:4;:888??
@ATNG8:00863:05530
GATGGTAGCTCGCTGATGATATCTCCAGAAGATCAGGAACTCTAGAAGAATTCAGATTTTTAACATCGAGAGTAAACGTAAAAAAGAAGGTTTTACAAGACTCACGTTAACAATATTGCAGCAGTACGCACACAATCGAAGCGCAGTAAGGATGGCTAGTGTAACTAGCAAGAATACCACGAAAGCAAGAAAAAGAAGTACGCTATTAACTATTAACGTACCTGTCTCTTCCGAAACGAATGAGTACGAGAGAGCACACGTGTCTACCATCGATTCCGGATAGTCT
+
//9;6;;@?=<<<<<::9<<<;;>@=A<B@CC@:;61925;:596>:>>9<:99433333$36;;<<<555999;1:9333333#33-3-333&3;;4::=>=;9/0,/9;>;?>A<::<?CCCCCBBBBBBCC?BBBB@BBBCCCBB?C@CCC@@@@CCCBA?CCDCAA?BC?AAA799@@A9A==899999(:@;AAAABAA??;><>BAA;>;>BCBC?BCCCBBB>A>ABB<BBB?BBBBCCCA@@@CCCCAAABBBB>>>BC?A::8>>;A<A<@?>>:;:
@ATNG8:00817:05592
ATGGTAGGACGAGCGTCTGAGAGGTACTCATTCGTTTTCGGAAGAGACAGGTACGTTAATAGTTAATAGCGTACTTCTTTTCTTGCTTTCGTGGTATTCTTGCTAGTTACACTAGCCATCCTTACTGCGCTTCGATTGTGTGCGTACTGCTGCAATATTGTTAACGTGAGTCTTGTAAAACCTTCTTTTTACGTTTACTCTCGTGTTAAAAATCTGAATTCTTCTAGAGTTCCTGATCTTCTGGATACACTCATGTCACCTACCATCGATTCCGGATAGTCT
+
-5737.;4944443444:;;9::7<>BBBBC>@0000)00+/)/::;<55.5::597:;AD;;6;=AFCCIGCAA>;;;;.9?=?99;,;@A@295<7991655==@?BBCCBAAB?@AC@C?CBCCAA@B?@@FC?AACCBCBBC@A@CCCCB>AAEACC@B>@@BBBCCHG@CCCCC<C@F@AAAAA0ABBCC>AACCCBB;;;?CDCC5CDDCCACACC@CCCBCCC@C?BBBCCC@BAB@BDDDCCCCC???BED@??@@@@ABCC?C?A?ACCCAAA
@ATNG8:00817:05615
GATGGTAGATATATGCACGCTCTACCAGAAGATCAGGAACTCTAGAAGAATTCAGATTTTTAACACGAGAGTAAACGTAAAAAGAAGGTTTTACAAGACTCACGTTAACAATATTGCAGCAGTACGCACACAATCGAAGCGTAGTAAGGATGGCTAGTGTAACTAGCAAGAATACCACGAAAGCAAGAAAAAAGAAGTACGCTATTAACTATTAACGTACCTGTCTCTTCCGAAACGAATGAGTACACATCGTCGTGTCGTGCTACATCGATTCCGGATAGTCT
+
<=BD@CBBBCCCCBBBCCCCCCBCC?CCC@CCCC@@?@@CBCBCCC@DD@B?BBBBBBBB3B@BBBCBBCBBBC>CBBBBBB5A@?B5:::6;BC@DAAACDFDD?B?BB?BDD@CCAAACCCCCEEECCCC?CBBB8:9ACCCAA>A@BAA>ACBBBBBB?CCCAAA?BB@999389988*9::7898888%/858///==@??6;69<>>0838<BAC@CBBCCCD?A?AAA<ACD?CCCCBBBCCCCCAAAACCCCBBBBBBBCCBBBB>A>B@C@@A999
@ATNG8:00823:05616
GATGGTAGATACTCGCTGATACACCCAGAAGATCAGGAACTCTAGAAGAATTCAGATTTTTAACACGAGAGTAAACGTAAAAAGAAGGTTTTACAAGACTCACGTTAACAATATTGCAGCAGTACGCACACAATCGAAGCGCAGTAAGGATGGCTAGTGTAACTAGCAAGAATACCACGAAAAGCAAGAAAAAGAAGTACGCTATTAACTATTAACGTACCTGTCTCTTCCGAAACGAATGAGTACTATAGACTATCTGAGACTACCATCGATTCCGGATAGTCT
+
3344.5>@@A@?AAA@@@A?;@@BD=AAA=A@BBCB?B@CBBBCCD@CC?C?BA?A?DCD3B@@@?BBBBBCBC;:9;;;;;*;A>C4;;;6;CC@CABBCDB;;6;7;A?BCD@CCCCCCBCFECCCCDBB?BAAB?BAAACAAA=B?C;;8<C@@@CBA>ADKBBB?BB?BBA:??9999+:==9::::9.:A@BBBBBB?@?;>;>BCC5;6;;@@B>@@CBAAC=><@==5=00*000;??BBBBCBBBCBBBBBBBCDBBB?BBCCCC?B?B?AB@AAAA
@ATNG8:00840:05602
GATGGTAGTGTCATATGAGAGTGTGTACTCATTCGTTTCGGAAGAGACAGGTACGTTAATAGTTAATAGCTGTACTTCTTTTTTCTTTGCTTTCGTGGTATTTCTTGCTAGTTACACTAGCCATCCTTACTGCGCTTCGATTGTGTGCGTACTGCTGCAATATTGTTAACGTGAGTCTTGTAAAACCTTCTTTTTACGTTTACTCTCGTGTTTAAAAATCTGAATTCTTCTAGAGTTTCCTGATCTTCTGGGATGTGTGCGCAGTGCCTACATCGATTCCGGATAGTCT
+
9;:A<=8@:956<@?>CCCAAAACAAAAACCC?ABBB>BBAF@BBC@@;@=BAA;C>C=A@?@7A=>AA000A@@@<@AA@@@':;:)9C@A7CCCB=A:;;0;A5;;@CCCAEBBA@???<@@A=@>BHGCCCCC@CCCFADFECCCCBCD;;;BBAD?B;;8;C@CADA@@BAAAA=>?>??6?:?=:;;;;*;@???6:9@@@:::995)9@@@0A@?BB@C@CC?BBBB@@@A8A>AABBCB@CA@@9B000<A>@9;9B@9949>;A999??2949094=@599
@ATNG8:00847:05617
GATGGTAGGCGACATACATACGCGCCAGAAGATCAGGAACTCTAGAAGAATTCAGATTTTTAACACGAGAGTAAACGTAAAAAAGAAGGTTTTACAAGACTCACGTTAACAATATTGCAGCAGTACGCACACAATCGAAGCGCAGTAAGGATGGCTAGTGTAACTAGCAAGAATACCACGAAAGCAAGAAAAAAGAAGTACGCTATTAAACTATTAACGTACCTGTCTCTTCCGAAAACGAATGAGTACTATGTAGAGCTCTATACTAATCGATTCCGGATAGTCT
+
BBBC?BBD?BBBCCBBB@AA;;;;B?CBC@BCB;;;?B?BBBBB;;79@=@?BB?999::*:<ABAABCAACCA;BB;;;;;;$;<<<?>@>2CBA>BCBBCCCBB?A?BC@CBB?BCBBB@@@BBCCCABAC@BBCD:;;CAA@BD@HACCFADBCBBCBB?BBA@;;6:?<AA?183333(3771333333#394<?<A=;=<8278(89@>=B?=AC@B?@@@A@BB:?:9:::-:;;5:BBABCCBBBBBCBBAA???A@@BAA>=A>>>=A=B=??>====
@ATNG8:00855:05601
GATGGTAGAGAGAGCTCTCTCATGTACTCATTCGTTTCGGAAGAGACAGGCACGTTAATAGTTAATAGCGTACTTCTTTTTCTTGCTTTCGTGGTATTCTTGCTAGTTACACTAGCCATCCTTACTGCGCTTCGATTGTGTGCGTACTGCTGCAATATTGTTAACGTGAGTCTTGTAAAACCTTCTTTTTACGTTTACTCTCGTGTTAAAAATCTTAATTCTTCTAGAGTTCCTGATCTTCTGGGTCTACGCTCGTCGCGCTACCATCGATTCCGGATAGTCT
+
9??A?CBBBCBBBB@@@CBBBBC=?CCCC;;:;BBB>CDADAFDDCCCC@CBAAB@D@CCAA>A@DEBBB@AAB?;;;;;*;B?BCEM?CCBB>@@B@BC8;;;BCB@CCCCBCCGACCGFFACCCCCCCC@BCCG@CBCCCCCCCDDBBCBBFACBB@@@=@@BBBDDCCCC@BBBBB;B?C>;;:;:*:@??@<@AAACCAAA@5;<;;*<;;5;?C?BC?@ABCAA@@D@EBCCCC?D;;;0<@@BCCBCCCCCCCCCBBB?BABBAA?A>A>ADCCBAB
@ATNG8:00858:05577
GATGGTAGAGAGAGCTCTCTCATCGTACTCATTCGTTTCGGAAGAGACAGGTACGTTAATAGTTAATAGCGTACTTCTTTTTCTTGCTTTCGTGGTATTCTTGCTAGTTACACTAGCCATCCTTACTGCGCTTCGATTGTGTGCGTACTGCTGCAATATTGTTAACGTGAGTCTTGTAAAACCTTCTTTTTACGTTTACTCTCGTGTTAAAAATCTGAATTCTTCTAGAGTTCCTGATCTTGGGCTGCGCTGATATGCGCTACCATCGATTCCGGATAGTCT
+
=A?@>@:CBB99<BB9;9CCCBDCCCBBCCCCABCBD>CC@C@CCCCCDE@BBBAB>B?BAAB?B@BCCCCAA@B>BBDDD2AA?BBBC=BC::79???AC<???@@@588BBBABB@AAA?C@CC@B>>??=B@@@<=>=@@>===;;;====<58688:;5;::79>><==D:<=@>>.<1817;?>@.<;>>B:>>>BDB?=8838A@A/A888?;?=??<??==778>D<@@?;7659919///:7;;>=>=@AAAAAB587>>=?:>:==FC@>>=>
@ATNG8:00826:05665
GATGGTAGCGCGACGAGCGTAGACCCAGAAGATCAGGAACTCTAGAAGAATTCAGATTTTTTAACACGAGAGTAAACGTAAAAAGAAGGTTTTTTACAAGACTCACGTTAACAATATTGCAGCAGTACGCACACAATCGAAGCGCAGTAAGGATGGCTAGTTGTAACTAGCAAGAATACCACGAAAAGCAAGAAAAAAGAAGTACGCTATTAACTTATTAACGTACCTGTCTCTTTCCGAAACGAATGAGTACGATGAGAGAGCTCTCTCTACCCATCGATTCCGGATAGTCT
+
39;;:C=BCBBDBBBAA;:5::595)5955<<>>==9=:==AAA><6<=*0+0889<====&=9====BBBBABA<B@B@===*9=99.99:;;#9<<=<?B=?B>CC@D@BB?B;;6;CAABCCIGCCBBBBBA?ACCC>@@BFFCBB?B?AAA=@@CCCABBB@BBBAAA?@A4998,333333&3774337788%9<9<=8>BAA=;060--)-9)-(,28..*0===@AAA9?;997-3;;68;???CC>??BFHABB>===?=<<=;;:1:8888807;?;@A@?888
@ATNG8:00836:05647
ATGGTAGTCTCAGACTAGTCTATAGTACTCATTCGTTTCGGAAGAGACAGGTACGTTAAGTAGTTGAATAGCGTACTTCTTTTTCTTGCTTTCGTGGTATTCTTGCTAGTTACACTAGCCATCCTTACTGCGCTTCGATTGTGTGCGTACTGCTGCAATATTTTAACGTGAGTCCTGTAAAACCTTCTTTTTACGTTTACTCTCGTGTTAAAAATCTGAATTCTTCTAGAGTTCCTGATCTTCTGGAGATATCATCAGCGAGCTACCATCGATTCCGGATAGTCT
+
/9:3900;>9///---86---/////77///;5;455)4;394995555;5556558;05////)//6<::;<;>>@466@?=+;?;;9<<2556<8@@=;@A0/00@>A?BBB@@@AA=@@C@B?BCBBBCBB@BCDCAAA@CCCBCCBBBC;000+00<<<+0*/>>>@==>:<<<@@@0@2:5:9:9:'9?>??<?BCAA@?<<>3:997'3;;9<8=643/3;99<886<7?:A@7949?=9>?>>>BBBAAAB???88/<;7=///9>6@6=7A???>>>
@ATNG8:00842:05663
GATGGTAGTGTCATATGAGAGTGTGTACTCATTCGTTTCGGAAGAGACAGGTACGTTAATAGTTAATAGCGTACTTCTTTTCTTGTCTTTTCTGTGGTATTCTTTGCTAGTTACACTAGCCATCCTTTACTGCGCTTCGATTGTGTGCGTACTGCTGCAATATTGTTAACGTGAGTCTTGTAAAACCTTCTTTTTTTACGTTTACTCTCGTGTTAAAAATCTGAATTCTTCTAGAGTTCCTGATCTTCTGGTAGAGCGTGCATATATCTACCATCGATTTCCGGATAGTCT
+
/8//)/8<@@@?;<=659;>96699556655<8566>6<<05.444::::4;;696:?9==;;5:29@9;666>>7<<<<0<?4999;;;-:99<<<?8<8797(377=@B@BDDCEEFC@B@@4990;CBBBB;;8<CJD@CCCBBBDCCCCCCCCCD<AAA;00,0<@@BCBBBCC@BB@AA:A>@>;;;;;;;#;@ABC=BBCCDCCBBB>BABB2AAACE?B@BC@CCCCCBB?B?BBBCCC?BCB@BBCCCCBABCCCCDDCCCDC@B>@>::90;>C@BBBCAAA
@ATNG8:00855:05627
GATGGTAGATACTCGCTGATACACCCAGAAGATCAGGAACTCTAGAAGAATTCAGATTTTTAACACGAGAGTAAACGTAAAAAGAAGGTTTTACAAGACTCACGTTAACAATATTGCAGCAGTACGCACACAATCGAAGCGCAGTAAGGATGGCTAGTGTAACTAGCAAGAATACCACGAAAAGCAAGAAAAAGAAGTACGCTATTAACTATTAACGTACCTGTCTCTTCCGAAACGAATGAGTACTATAGACTATCTGAGACTACCATCGATTCCGGATAGTCT
+
45<>9ACABBCCCBBBBBBBCCCCD=BCDAEBBB@@=@?BBCACCC@CC?C?BBBBBBBB3B@BBBCCCCACCD>AA:::::);B?B>BBA9BCC@CCBBCBCCC?B@BC@CCC?CCDCCBCBCCCCCCCBB@CCCC?BBCCBBBB>C@CAA>ACCCBAAC@CCCBAB?BC@BBA2900000*000*00000(0><C799BCB<=:><@@@D<A;AACCC?ABBBBDC?A?AAA<AAA>????BBCCCCBBBBBBBCCCBBBCACC?C@@@CC@C<@<?A??877
@ATNG8:00859:05639
GATGGTAGGTGCACATGAGTGTATCCAGAAGATCAGGAACTCTAGAAGAATTCAGATTTTTAACACGAGAGTAAACGTAAAAAGAAGGTTTTACAAGACTCACGTTAACAATATTGCAGCAGTACGCACACAATCGAAGCGCAGTAAGGATGGCTAGTGTAACTAGCAAGAATACCACGAAAGCAAGAAAAAGAAGTACGCTATTAAACTATTAACGTACCTGTCTCTTCCGAAACGAATGAGTACTATGTAGAGCTCTATACTAATCGATTCCGGATAGTCT
+
<==>?CCCAC;;9DBBBBBCCDCCCACCC?BBBB;;6;=@ABCCDE@CC@B?BBBBABBB5C@BBCCCCDCCCC=AACCDDD5BB>B?BBB:BCB@CCCCBBB:97:?AA?BBB?CBBBCDCCCDDBCCCCC@B?::6;?@@;<;;6;?D@@=@EEE@AAB?AAC;;:A:;8;DD9::CBA;?::3:>=>>,:939@AAAAA@@399,::><9?===CCB?DC;;;BA?C;;;;09>?:@@@A???BA?>>A?@@@<>>C@@?9949@::;5;;?>BBAA;;;
@ATNG8:00862:05662
GATGGTGAGTATCATGTGTATCTCCAGAAGATCAGGAACTCTAGAAGAATTCAGATTTTTAACACGAGAGTAAACGTAAAAAGAAGGTTTTACAAGACTCACGTTAACAATATTGCAGCAGTACGCACACAATCGAAGCGCAGTAAGGATGGCTAGTGTAACTAGCAAGAAATACCACGAAAAGCAAGAAAAAAAGAAGTACGCTATTAACTATTAACGTACCTGTCTCTTCCGAAAACGAATGAGTACTGTATCTATGTGTGCGCTACCATCGATTCCGGATAGTCT
+
/;;;@@CBB<==@A666=<;59:@;@>@8@A@B9;:;?BBCDBCD@CC>A?AHECDDCC5B@BABCE::9ABB9@A;<;;;*59.55B@@9BCEACDCCCCBBB@C@@?;?:95:ADC@A@CBAAABCCBB?B@@@=AAAAA;;;>A?B;;8;BBABB@@=@BBBA@=:::/9::5:9CCAA2<8930000000#0>;/0//;<?@;43237;:195:ACBB@CCB;;;A>@=;;;<.<@@=@CDCCCCCCCBBBB899>A@@@AABBB?BCCBBB?B@B@BAAB::9
@ATNG8:00818:05684
GATGGTAGTCTCAGATAGTCTATAGTACTCATTCAGTTTCGGAAGAGACAGGTACGTTTAATAGTTAATAGACGTAACTTCTTTTTGCTTTGCTTTCGTGGTATTTCTTGCTAGTTACACTAGCCATCCTTACTGCGACTTCGATTGTGTGCGTACTGCTGCAATATTGTTAACGTGAGTCTTGTAAAAACCTTCTTTTTACGTTTACTCTCGTGTTAAAAATCTGAATTCTTCTAGCAAGTTCCTGATCTTCTGGAGATACACATGATACTCTACCATCGATTCCGGATAGTCT
+
8:=>=@@A;99==;?>;;555<>5:9559://)/////)/7)4.444889;79:9<;:(3-3733,358887;333037186;;:)//66.///;(//9:59555)5<.5555:<69;<<;;;>7;;=9=8;99//////)/7//)5;<566<<;5659:944.5546;;39.444995555.455555$549455555$55;;;1:////////<.5555$55555./4960------(-7(/)/8:4569=<>7;;;;;:==<:::88900/>:6:-//=:798;1<8>>>55
@ATNG8:00823:05704
ATGGTAGGCACTGGCGCACACATCCCAGAAGCATACAGGAACTCTAAGAAGAATTCAAGATTTTTTAACATCGAGAGTAAAACGATTAAAAAAGAAAGGGTTTTTACAAAGACTCACGTTTAACAATATTGCAGCAGTACGCACACAATCGAAGCGCAGTAAGGATGGCTAGTGTGACTAGCAAGAATACCACGAAAGCAAGAAAAAGAAGTACGCTATTAACTATTAACGTACCTGTCTCTTCCGAAACGAATGAGTACGAGAGAGCACACGTGTCTACCATCGATTCCGGATAGTCT
+
-55(-->989444.4999;<<<;;;3;::27///////)/)/9;5616<7;:)/)--(---5555$5(-/77444444444&3:88-33333#38;1:<19888'7777.3333333333(31773:9:6::<9>DCHCBBDDCCCDAEB@?<@@??BBBB@B?B@@>@CCCDCCBBBCBBBB@AA<ABB@BBCDD>BAA>=>??>.?A?DDCAA<==A<?<@???7;7;BAAB@AACCDDB=?=?AA;BDB?BBCBCCCBBBBCCBBB@@BBBBAA@CC?A766@@<@<A=@@@A<<<
@ATNG8:00851:05691
GATGGTAGTGTCAGTGCGCGTCGTCCAGAAGATCAGGAACTCTAGAAGAATTCAGATTTTTAACACGAGAGTAAACGTAAAAAGAAGGTTTTACAAGACTCACGTTAACAATATTGCAGCAGTACGCACACAATCGAAGCGCAGTAAGGATGGCTAGTGTAACTAGCAAGAATACCACGAAAGCAAGAAAAAGAAGTACGCTATTAACTATTAACGTACCTGTCTCTTCCGAAACGAATGAGTACTATAGACTATCTGAGACTAATCGATTCCGGATAGTCT
+
BBBC?AABBBDDCBBCCCC@AACCC@CDD@BBBCCC@C?BBDBBBD?DC?C?AABBCCAC2C?BBAACCCCCCB?BB@@@@@0@A@A7;;;7;CCADBCDCBD@@>A@CC@CCC?BBCBBBCBFCCCC@BBC@CCCC?AAACBBAA?D?CBB?BBBCCCCC?CCCBAA>BD@BBB<>>@@>8@==8<>@@?2@C?D999BB@=>:><@@AA<@<@@BBC@CCAAABC@B?BBB>BCC?999AABBBBCCCCBBBCCCCCCBABD?AAABC?C?A?CCCC@A@
@ATNG8:00861:05713
GATGTAGTCTGCTCTGACTCTCGTACTCATTCGTTTCGGAAGAGACAGGTACGTTAATAGTTAATAGCGTACTTCTTTTTCTTGCTTTCGTGGTATTCTTGCTAGTTACACTAGCCATCCTTACTGCGCTTCGATTGTGTGCGTACTGCTGCAATATTGTTAACGTGAGTCTTGTAAAACCTTCTTTTTACGTTTACTCTCGTGTTAAAAATCTGAATTCTTCTAGAGTTCCTGATCTTCTAGATATGAGTGACTCGTGCTACCATCGATTCCGGATAGTCT
+
BCCBBBC@ABCCBBCCBBBCCCCCCCAAA@>@ACD?CB?B@CCCABBC@CCDCCAC@BBBD@E@CECHBB>>B?CCDDD2CC@CBCB>B@AA@HCB@BD:;;ADBDACBCBCCBC@BDD@C@CCCCBBBC@CCCD@BAAACBBBADDBB@@@C@CBB?@@<@?BCDCCCDCCACCDCC<C@E=ACCCB,AC;;;6;ABCCCBBBB=AAAA0ABBCDAC@CC?BCCCB@@>@?BCDDCC?BBCBBBBBBCCBB:::BB@@ACBB?AAAABB@C?C@CBBBCBB
@ATNG8:00824:05729
GATAGTGTCATATGAGACGTGTGTACTCATTCGTTTCGGAAGAGACAGGTACGTTTAATAGTTAATAGACGTAACTTCTTTTTCTTTGCTTTCGTGGTATTTCTTGCTAGTTACACTAGCCATCCTTACTGCGCTTCGATTGTGTGCGTACTGCTGCAATATTGTTAACGTGAGTCTTGTAAAAACCTTCTTTTTACGTTTACTCTCGTGTTAAAAATCTGAATTCTTCTAGAGTTCCTGATCTTCTGGACAGAGTGTGCAGATACTACCATCGATTCCGGATAGTCT
+
:?C;BCCCCBBBA=97//////7;:::;93-3999144.464:994::499;>9=):25955./277///:7729;7;;???+<<=6;;;?6<=<;6;555)5;.5566==:>???@>>@?A@?<@:AAB@@@99.9@==4=@@696;;>==;;;=9=89:929>7=7<??595;9;7<<<<<<*<9=065<<<)66?==4=6559955568<;;<(555996;8=?95///0/:6:6<<>?@@9;;?;???@@@BBBCCA@@@AA@@?;?@??@?=A=@5:9?8=9>
@ATNG8:00827:05757
GATGGTAGCACGAGTCACTCATATCCAGAAGATCAGGAACTCTAGAAGAATTCAGATTTTTAACACGAGAGTAAACGTAAAAAGAAGGTTTTACAAGACTCACGTTAACAATATTGCAGCAGTACGCACACAATCGAAGCGCAGTAAGGATGGCTAGTGTAACTAGCAAGAATACCACGAAAGCAAGAAAAAGAAGTACGCTATTAACTATTAACGTACCTGTCTCTTCCGAAACGAATGAGTACTATGTAGAGCTCTATACTAATCGATTCCGGATAGTCT
+
BBAA>@?CBBCCCCBCBBBDABBBA>BBA=BBCBAB=B>BBBCCBB@BC@D@CCD:::::*;@BBBBCBDCCCF=A@;;;;;';?=?4:9:&9@;6=A>BBCCBBABABB?BCB>AA@@BCBBBBBDCCCCC@CB@@>@BDCBBBB@B@C:;;;BBBCCCC?BBBBBCABB?BCE@BA99927<=99999:(9B=BBBBBBAAA<>8;;BC6;7;>AAA>AC@??BB?C?BBE?B?@<@CEECBBBBCBBAABBBA@@@AAAAA;@@???<A<A=ABAA888
@ATNG8:00843:05759
GATTAGTCTAGATAGTCTATAGTACTCATTCGTTTCGGAAGAGACAGGTACGTTAATAGTTAATAGCGTACTTCTTTTTCTTGCTTTCGTGGTATTCTTGCTAGTTACACTAGCCATCCTTACTGCGCTTCGATTGTGTGCGTACTGCTGCAATATTGTTAACGTGAGTCTTGTAAAACCTTCTTTTTACGTTTACTCTCATGTTAAAAATCTGAATTCTTCTGAGTTCCTGATCTTCTGGGTCTCTCTCTCACGCACTACCATCGATTCCGGATAGTCT
+
CCC?CA@AACCCCBCBBBBCCDECBBE99;:DCD?DC@B>BBBCCCC?CCBBB?A?ACDD@D=AABCCBBBB<??CCC2A@?A:::/7@AC>AAB@CC799AC??<?AAACBCD@CAA;A<@@>>?=<>:>@??<?@@AA??>AAA==?@@@:??@:>>=A<A?>>>>>=A:>8777,89>8:;:::*:<667.777///<97:1::::*;>?@A<@===:==<://+-06--/@>-88@@9@@@@@@AA>>>BAAA;66:7///===7>161;>===@@
@ATNG8:00844:05758
GATTAGCACGACACGACGATGTGTACTCATTCGTTTCGGAAGAGACAGGTACGTTAATAGTTAATAGCGTACTTCTTTTTCTTGCTTTCGTGGTATTCTTGCTAGTTACACTAGCCATCCTTACTGCGCTTCGATTGTGTGCGTACTGCTGCAATATTGTTAACGTGAGTCTTGTAAAACCTTCTTTTTACGTTTACTCTCGTGTTAAAAATCTGAATTCTTCTAGAGTTCCTGATCTTCTGGGTGTATCAGCGAGTATCTACCATCGATTCCGGATAGTCT
+
=?C?CCCC@@@CBBCDC9:;BBBBBCBB@?<?DFF>CC?B@CCDEDCB@CCCCB?B?CBBB?C?BBBBAADDE@@@???1=?=?=>>:?BBB@CCC@CC<>>BCCC=AAACAA?A>AAA>A>BBBBBB@@=<AAA9>>>A????@@@@@?===;@>>9>>:>:>A?>>>???:@@@AA6?;?:>>>>>.>A999.555///<66;8;EED/B>>>?;?;;;7;A=>:::9=7:;AAAB7;:@@:=>=@@>>>>AA=;=AAA?>9?==>??<>;C:@;9;///
@ATNG8:00850:05750
GATGGTAGGTGACACGTCGCACACGTACTCATTCGTTTCGGAAGAGACAGGTACGTTAATAGTTAATAGCGTACTTCTTTTTCTTGCTTTCGTGGTATTCTTGCTAGTTACACTAGCCATCCTTACTGCGCTTCGATTGTGTGCGTACTGCTGCAATATTGTTAACGTGAGTCTTGTAAAACCTTCTTTTTACGTTTACTCTCGTGTTAAAAATCTGAATTCTTCTAGAGTTCCTGATCTTCTGGGTGCGCTACAGTCTCTCTACATCGATTCCGGATAGTCT
+
9<?@=??B?AAABBCB@@@BABAAABAA@C@@?AFKE=CC@D@DDFGCCCADDCCB=@=@@BB@C@CDBAABBA?;99998$9948>??3>B@@=?BB?@A8::?A@B?BBBABABB@BBB?B@??;?;>>><>KBB;>=====?ABBBB@<;;=8=<>;>><A<88888>>=>5:97<:,<9?;>=CCD/AA;::1;;;;=>???A=CBBB/A;;;A<A<>=:=?>>>>>=C:=;:;?>9<///(///8<;:::===AAA>:::///6==4=4=2///@===
@ATNG8:00871:05145
GATGGTAGTCGCTGATGATATCTCCAGAAGATCAGGAACTCTAGAAGAATTCAGATTTTTAACATCGAGAGTAAACGATAAAAAGAAGGTTTTACAAGACTCACGTTAACAATATTGCAGCAGTACGCACACAATCGAAGCGCAGTAAGGATGGCTAGTGTAACTAGCATGAATACCACGAAAGCAAGAAAAAGAAGTACGCTATTAACTATTAACGTACCTGTCTCTTCCGAAACGAATGAGTACACATCGTCGTGTCGTGCTACCATCGATTCCGGATAGTCT
+
38<<<ABBBABD@@?AABBBBBCC@CBC?BBB;<:>B>BBB9;9C?CC@B?@@@??A@B1A<??A<<AB???==5:0006888'88(3,333&333,3;877;833.38==99;928::>DDFFIDCCCAAAC?CCCC?C@@@BBBB>C?DCC@CBBCCCCA?CCCBBBFAB@@@@?BBCCC>AAA@BCCFF3BB?BBBCDBBCC@D?BBCC@C?BBCBB?BBBAAAA?B?BBF>CBB?BBBBCCC@A@BBBBBBCCCCCCABBBB?BBBBBB@D?C?BCDCBBB
@ATNG8:00886:05163
TATGGTAGTGATACAGATCAGACACCAGAAGATCAGGAACTCTAGAAGAATTCAGATTTTTAACACGAGAGTAAACGTAAAAGAAGGTTTTACAAGACTCACGTTAACAATATTGCAGCAGTACGCACACAATCGAAGCGCAGTAAGGATGGCTAGTGTAACTAGCAAGAATACCACGAAAGCAAGAAAAAGAAGTACGCTATTAACTATTAACGTACCTGTCTCTTCCGAAACGAATGAGTACGAGAGTCAGAGCAGAGCTACCATCGATTCCGGATAGTCT
+
:;BD?AAABCBBBBBBA@AE@AABB@CCC?BBBCBA?A@CDCCCCC@CC@B@BCBBBDDD3C?BCBBBBBBBBB9AA;;;<.5?9>.::9&99906DCCBBB:94;?AA????@DCCBBCCCBBBCDDDCB?BBCC?BBBBCBBB@C?BBC@CCCCCCCC@CCC@@A?BD@BAA?CCCCE>B@>988888(:?;A?>?CB>?>>A>A???<@=>>CCGACBCCBCE?B?AED>BAA>AAABBCBCBBBBBBBB@AABBB>>>BB=@AA@AA4949<===B@@@
@ATNG8:00887:05164
GATGGTAGCTCTGCTCTGACTCTCGTACTCATTCGTTTCGGAAGAGACAGGTACGTTAATAGTTAATAGCGTACTTCTTTTTCTTGCTTTCGTGGTATTCTTGCTAGTTACACTAGCCATCCTTACTGCGCTTCGATTGTGTGCGTACTGCTGCAATATTGTTAACGTGAGTCTTGTAAAACCTTCTTTTTACGTTTACTCTCGTGTTAAAAATCTGAATTCTTCTAGAGTTCCTGATCTTCTGGGCAGACTCTCACACGCCTACCATCGATTCCGGATAGTCT
+
3344.4488;55<?ACB;:;;95<<955:@00,/:::5<@:>9>BC@ABE@CCCCCAHADBAB@FADGDDBA;<@;9:;;;*4?;>BCC=B@A?;>9925=:>ABCCCBBBBAAA;;7;BC?C?CCCDBBBC@BBCB@BBCCCCBBCCABBCCBE?BBB@BA>A@@@@BBBBAA?ACBBC<B?DFHCIGH3BB;<<0;ABA@@BB:;6;AAA3BCDCC@CABC?BBCCC;;;;@CCCDCC?BBCG?DECDBBBBBCBAABE@CBC@B;;;CA<?=??@BCCA@A
@ATNG8:00905:05157
GATGGTGGCAGACGTGACAGAGCGCCAGAAGATCAGGAACTCTAGAAGAGTTCAGATTTTTAACACTGAGAGTAAAACGTAAAAAAGAAAGGTTTTACAAGACTCACGTTAACAATATTGCAGCAGTACGCACACAATCGAAGCGCAGTAAGGATGGCTAGTGTAACTAGCAAGAATACCACGAAAGCAAGAAAAAGAAGTACGCTATTAACTATTAACGTACCTGTCTCTTCCGAAACGAATGAGTACTGCGTCTCACTCTCGCCTACCATCGATTCCGGATAGTCT
+
//88)//18559@B=B@?@>==?;<49?><=<79//)/)/774458389//)////////$/3683//////8888*//333333#333(3-333&3:93:888:;97;8>9?@9??A=@:99CABDCCAAABBAA>ABBB@BBBCGCBB@C?BAA>ACBBBBAC@BBB@@@=BB?A@@<>>>?A=B??9?<=<=.=>:?;;;AA@A@:=:>AAB<>;>ACCC@DCBBBBB=?=@@@9AAA>??CBCBBBBBBCBBCBBACCABB?CCC?CBCBBC>@>@>BBCC::9
@ATNG8:00906:05146
GATGGTAGTACATGATAGACGACACCAGAAGATCAGGAACTCTAGAAGAATTCAGATTTTTAACACGAGAGTAAACGTAAAAAGAAGGTTTTACAAGACTCACGTTAACAATATTGCAGCAGTACGCACACAATCGAAGCGCAGTAAGGATGGCTAGTGTAACTAGCAAGAATACCACGAAAGCAAGAAAAAGAAGTACGCTATTAACTATTAACGTACCTGTCTCTTCCGAAACGAATGAGACTGCGTCTCACTCTCGCCTACCATCGATTCCGGATAGTCT
+
5=>C?BBB@?@ACCABCBAA:;;A@=ACC@CCCBBB6;99;?===B@A@=A>A;;;>@@@0@?BCCCICCCCCC=@@99999*:C?C=BAA9BBB?CAAABBFBB>A@DD@DCC?CCDCAABCBBBCBBBBC@CCCC@CCFCCCBB?B?BBA>BBBCCDDC@CBBBBB@CC@CCC=@CDED=?9949AABC3BC?BA?@CBBBD?C>BBBC>A>ABCBB@CCBBA;;7;=@CD>DA@?@CCCBBCCCAAACCDCCBBBCC@BBC?B@??AA<@=@=@@@@@@?
@ATNG8:00913:05166
GATGTAGAGAGACTGTAGCGCACCCAGAAGATCAGGAACTCTAGAAGAATTCAGATTTTTAACACGAGAGTAAACGTAAAAAGAAGGTTTTACAAGACTCACGTTAACAATATTGCAGCAGTACGCACACAATCGAAGCGCAGTAAGGATGGCTAGTGTAACTAGCAAGAATACCACGAAAGCAAGAAAAAGAAGTACGCTATTGACTATTAACTTACCTGTCTCTTCCGAAACGAATGAGTACCTCTCAGACGCTCGTCCTACCATCGATTCCGGATAGTCT
+
:;A@@AAABBDBBBCCGCC@ABGF?GCC@BBBB998;?BBCCBCA?;;9:?CBDBBAAA2A>ACAAAAAABBC;@=;;;;:*;D=@5:99&5@;7=B9;:@?>@=@=A@;@@@<@A;;;BBBBBBBBBCCCACBAA@BA@@@@::2;=A;;8;AABDCBB>AABBCF?BB@BBB@B?@AD=?@@<@@??>.??:?AAAB@@;;7;=<<CA<?<??6;;8=>>;;<@;?:;;;3:>>:=>>===>;>AA@@@BB???@AAA<AAA=>;;;BB:=:==AAA???@
@ATNG8:00864:05215
GATGGTATGAGACACGTCGCACACGTACTCATTCGTTTCGGAAGAGACAGGTACGTTAATAGTTAATAGCGTACTTCTTTTTCTTGCTTTTCGTGGTATTCTTGCTAGTTACACTAGCCATCCTTACTGCGCTTCGATTGTGTGCGTACTGCTGCAATATTGTTAACGTGAGTCTTGTAAAACCTTCTTTTTACGTTTACTCTCGTGTTAAAAATCTGAATTCTTCTAGAGTTCCTGATCTTCTGGGCAGACTCTCACACGCCTACCATCGATTCGGATAGTCT
+
4AAB<@@AABBBBCBBBBCDCAAAE;99=B;;4;AAA=AB?B9;;@CBDD@CCAAA>A?ACCC?C>AABBBB@AA?ABABB1@>8?9999&3:9:6@AB9>;:000=00*//8;>>::7:@C=B=BBA>>=??;>=<<4::?@@C>>>@C?>:;;;5888:>>5;6;=?>>>>AA8<=>>>1>:>6;;@@@/>>>>>3;;A>?>>?;;6;?>>/@;;;@<>;??<AAAAA@@<@<A@??==5;:>>5>==>>==ABDD>>>=59997<---77-3307@@@9==
@ATNG8:00868:05178
GATGGTAGCGCGACGAGCGTAGACCCAGAAGATCAGGAACTCTAGAAGAATTCAGATTTTTAACACGAGAGTAAACGTAAAAAGAAGGTTTTACAAGACTCACGTTAACAATATTGCAGCAGTACGCACACAATCGAAGCGCAGTAAGGATGGCTAGTGTAACTAGCAAGAATACCACGAAAGCAAGAAAAAAGAAGTACGCTATTAACTATTAACGTACCTGTCTCTTCCGAAACGAATGAGTACGATGAGAGAGCTCTCTCTACCATCGATTCCGGATAGTCT
+
5=>>@ACCCC??@B;;;BBBBCBBB>BBCACAACBC?C?CCBA@AE@DD@D@@??AAABB3B?BBDCDA@@9:9,9AACECC5DD@C@CCC<CCJ@BBCCBBA994;>AB?CCC?CCCCCCCCBBBDCBBBD?CCBB<@@CBBBBB?C@BBB?ACCCAAAB?CBABAA@BB?999599AA?9@==9999999%:??B:9:C@>>><@<?@BB;?;?ECAA?BBCAABC?B?BCC>BBC?BBBBBBDCBCA@AABBA@9999999>>9@::;@A<A<A;??>>>>=
@ATNG8:00873:05215
GATGGTAGAGAGAGCTCTCTCATCGTACTCATTCGTTTCGGAAGAGACAGGTACGTTAATAGTTAATAGCGTACTTCTTTTTCTTGCTTTCGTGGTATTCTTGCTAGTTACACTAGCCATCCTTACTGCGCTTCGATTGTGTGCGTACTGCTGCAATATTGTTAACGTGAGTCTTGTAAAACCTTCTTTTTACGTTTACTCTCGTGTTAAAAATCTTGAATTCTTCTAGAGTTCCTGATCTTCTGGCGCGTATGTATGTCGCCTACCATCGATTCCGGATAGTCT
+
9<??:?;?ABCBBBA666?<<<=<<<<<<>CC?BDEJ?CCAC@CB@?@BB<@A@AA=A<>?@@5><@@BBECBBB>AABBB1:<6>;;?1<@=>;>00,0=::00/<=69A@777@A>@AA?A;???88887<====:=@?????=>=???=99;1///)/8)/,5AAAAAAA@:=8:::-9)/)/6667)7<<<<0;;>>>@<>>@:>?>=/=8838@;A<@@<@@@@?@@=C;>>?@>><>>>=@@@>>=@>>?@A?<==-//<5:::=BD<A8=5777///6
@ATNG8:00877:05203
GATGGTAGCGCATATCAGCGCAGCCCAGAAGATCAGGAACTCTAGAAGAATTCAGATTTTTAACACGAGAGTAAACGTAAAAAGAAGGTTTTACAAGACTCACGTTAACAATATTGCAGCAGTACGCACACAATCGAAGCGTAGTAAGGATGGCTAGTGTAACTAGCAAGAATACCACGAAAGCAAGAAAAAAGAAGTACGCTATTAACTATTAACGTACCTGTCTCTTCCGAAACGAATGAGTACCTCTCAGACGCTCGTCCTACCATCGATTCCGGATAGTCT
+
==@A?B;;;LGFBB@CCBBBABBCC?CCD?CCDECB>B?BBBBBBB@CC>@?ACCCDGDD2D<AACCCCCCCBB=BB?@>??1>A?D:@@@9ABE@CCCAAAB@@<@@CC@BBC@CCDAAABBBCCCCCCCC@CDB@<A@AAAB@@=@?BBB@BBCCCCBB?AAABBC@BB>@@@399@@=8?==9<=<<??'?A?B9::EAAA@;?;@BBB7<8;@DGE@CCBBBBB@C@BBC=AAA@BBFBBBB?>>>CCCCCABBCCCC>BBC?@888>>9>;A;;<<A===
@ATNG8:00885:05201
GATGGTAGAGTACAGTGTAGTAGACCAGAAGATCAGGAACTCTAGAAGAATTCAGATTTTTAACACGAGAGTAAACGTAAAAAGAAGGTTTTACAAGACTCACGTTAACAATATTGCAGCAGTACGCACACAATCGAAGCGCAGTAAGGATGGCTAGTGTAACTAGCAAGAATACCACGAAAGCAAGAAAAAGAAGTACGCTATTAACTATTACGTACCTGTCTCTTCCGAAACGAATGAGTACTATAGACTATCTGAGACTACCATCGATTCCGGATAGTCT
+
4;>>?BBCCCCBABABABCCCCBAA?ABC@CFDCBB@C@CCBBBBC@CC@E@BA??????,@=A???AAAC???8=>?@AAB1BF@D:BCC<CCE@CB=<;DD;;::?DB?CBB@BACCDDCCCCCCCCBBC@CC@@>@BCABBBB?B@CCC@CAABCBBB?BBCCCC?BD?AAB?BECBB<@@>;::999(:?;@??@CAAAA=A:>>>D=GAABAA>ACBBBAB?C?BAA=CCD?BBBABBCDCCCCBAAAADDCAAABBBC@B99:CD?B>A?CCDB>>?
@ATNG8:00900:05191
GATGTAGTCTCAGATAGTCTATAGTACTCATTCGTTTCGGAAGAGACAGGTACGTTAATAGTTAATAGCGTACTTCTTTTTCTTGCTTTCGTGGTATTCTTGCTAGTTACACTAGCCATCCTTACTGCGCTTCGATTGTGTGCGTACTGCTGCAATATTGTTAACGTGAGTCTTGTAAAACCTTCTTTTTACGTTTACTTTCGTGTTAAAAATCTGAATTCTTCTAGAGTTCCTGATCTTCTGGGTCTCTCTCTCGCCTACCATCGATTCCGGATAGTCT
+
3<;;ABCBBBCCBBBBCCBCCCCCCCCBBBC?CBCC>CD?B?BBBFDFD@CCB9:8;>AAAB>B;;9CCDCCCB>;;;::):?;@@CC=BBCD@CJEACC;;;BCBB@BBBBCB@A?AGE@B?CCBCCCCC@CBBB?CEBBBBDCCCCCBA@BB>AAB@BB?B?B;;;BBBBB?B@@@@3A=C=@AAAA0ADBCC?DBCB>CABA@=@@@@0@ABAB?A>AB?AACCBBB?B@CCBCDC7;;@@;@BBCA@ABCBBC@CGF9;;;9BB?B?B?BBBBBAA
@ATNG8:00913:05211
GATGGTAGAGAGACTGTAGCGCACCCAGAAGATCAGGAACTCTAGAAGAATTCAGATTTTTAACATCAGAGAGTAAACTGATTAAAAAAGAAGGTTTTACAGACTCACGTTTAACAATATTGCAGCAGTACGCACACAATCGAAGCGCAGTAAGGATGGCTAGTGTAACTAGCAAGAATACCACGAAAGCAAGAAAAAGAAGTACGCTATTAACTATTATCGTACCTGTCTCTTCCGAAAACGAATGAGTACGATGAGATCTCGTGTGCTACCATCGATTCCGGATAGTCT
+
33::7==BBC<;9:::;<>=><<<A6>??9<>>6668=8=<<555=7::8<5/////999'70----/////86;:1////-(-9999%86(,(-66+6---/666778/0(/4:8(...(.335>CCCABBDB???B@BBAC?DBAAAC@@8?:<<A>A@B<@@@C=@@>>>>;>A<>>>;==888-8<=877755$.743...888993726666277=@>>>::;;?;;;<=7////)///(/656=@;==;777A>>///33-//8:906:77:;4927266:=669
@ATNG8:00913:05216
GATGGTAGCGCATATCAGCGCAGCCCAGAAGATCAGGAACTCTAGAAGAATTCAGATTTTTAACACGAGAGTAAACGTAAAAGAAGGTTTTACAAGACTCACGTTAACAATATTGCAGCAGTACGCACACAATCGAAGCGCAGTAAGGATGGCTAGTGTAACTAGCAAGAATACCTCGAAAGCAAGAAAAAGAAGTACGCTATTAACTATTAACGTACCTGTCTCTTCCGAAACGAATGAGTACGATGAGAGAGCTCTCTCTACCATCGATTCCGGATAGTCT
+
9900,0/54@@A?@@BBCCCCCBBB=BBB>BBEGAA?B?CCBBBCB@BD?B?A?A;;;;;*;>BCCJCCCCHCE=CBABCC;CC@E@BBB;CCE@CBBBCCC@@<@?AA>BBB?BCCCCCCCCCBBBBBBD?ECCC=BBBBBDBC?D@CAA?BGDCDBBB?BEDCBB?BB?ABB@DB@@?<@>>;99999(:A?C??@BBBCB?B?CCBB>A>AACBB?BBCCECC>B?ABA<BAA?ABBCCCCCC@AABBBABA>>>AB@BBB?B877AA<A;@;@AAA>=>
@ATNG8:00884:05248
GATGTAGTATCTGTCTACGAGAGCCAGAAGATCAGGAACTCTAGAAGAATTCAGATTTTTAACACGAGAGTAAACGTAAAAAGAAGGTTTTACAAGACTCACGTTAACAATATTGCAGCAGTACGCACACAATCGAAGCGCAGTAAGGATGGCTAGTGTAACTAGCAAGAATACCACGAAAGCAAGAAAAAGAAGTACGCTATTAACTATTAACGTACCTGTCTCTTCCGAAACGAATGAGTACGTGTGACGTACGTGAGCTACCATCGATTCCGGATAGTCT
+
455::@AA;:6;;:=??996@@9916@<6=B@@@CAG@C::9<47-49496;;;33333$3383333337333(3744444$4<8=:@@?2?A@=<C;;;BBAA>B?BB?CBC@CCBBA@ABBCBBA@@@A=ABCC@CCBBBBBB?B?BCC@BCCCDBAB@CCBBA@=A@<000=@CBBE?BAA;??@@@.?A=?898??;=><?=?>==9<:>>BBA?CB;::AA?B?BCA5998033=<=<====<<ACBBB@@@BBCCCCD?C???BB?B?C@BBBB@@?
@ATNG8:00889:05229
GATGGTAGGCACTGCGCACACATCCCAGAAGATCAGGAACTCTAGAAGAATTCAGATTTTTAACACGAGAGTAAACGTAAAAAGAAGGTTTTACAAGACTCACGTTAACAATATTGCAGCAGTACGCACACAATCGAAGCGCAGTAAGGATGGCTAATGTAACTAGCAAGAATACCACGAAAAGCAAGAAAAAAGAAGTACGCTATTAACTATTAACGTACCTGTCTCTTCCGAAACGAATGAGTACACATCGTCGTGTCGTGACCATCGATTCCGGATAGTCT
+
9877488>9:556=565>>AA;:9@4AAB>ABBB@@=@@CBBBBBC@CCAD@CC;;6@??,A6::?A?BBA@@@9@?@@CCC1?>99.555&5<@=@ABAA@@0000<??=ACD>@@@@ACCICCCGDCBBC@ECBB?BCCBBBBC?C@CCA?A@@<@A@A?AAACCC@CC?BB@9?<7777(7<<8778899%9=9>945::?BA=A755@@9=9=<A@@??CDCAAA>A>AAB>BDE>AABBCDEBAABCB@AAAAA???CBB?BA@@??9?;??A>=>000
@ATNG8:00889:05252
GATGGTAGCGCATATCAGCGCAGCCCAGAAGATCAGGAACTCTAGAAGAATTCAGATTTTTAACACGAGAGTAAACGTAAAAAGAGGGTTTTACAAGACTCACGTTAACAATATTGCAGCAGTACGCACACTATCGAAGCGCAGTAAGGATGGCTAGTGTAACTAGCAAGAATACCACGAAAGCAAGAAAAAAGAAGTACGCTATTAACTATTAACGTACCTGTCTCTTCCGAAACGAATGAGTACATGAGAGAGCTCTCTCTACCATCGATTCCGGATAGTCT
+
;ABC@C?A@DBBBBBCBBBCBBABA<A@@<>@@AAB2:465@@@CC>BA=A=@@>?A@@@0@@BBGHICB;;;B=BA?AAA@,A@@@:@BB9CCCAGAAABBC::;;@EE@BBC@CDBBBAABBAABBBBCCCCCCC?BADCDDDD?C@CAA=ABBCCCBB?BCDDCC@CB?BBB@CBAAA:@@@;::9999%9A=C999BBA@B<?;>?AA595:CCBB@CDCCB@@>A@CCC=C@@>ABDCDCACAACCCCBBBBAAABBBBC<>?BBCC?A=A<@@@A@@?
@ATNG8:00897:05220
GGATGGTAGTGCGTGAGAGAGAGACCCAGAGATCAGGAACTCTAGAAGAATTCAGATTTTTTAACACGAAGAGTAAACGTAAAAGAAGGTTTTACAAGACTCACGTTAACAATATTGCAGCAGTACGCACACAATCGAAGCGCAGTAAGGATGGCTAGTGTAACTAGCAAGAATACCACGAAAGCAAGAAAAAGAAGTACGCTATTAACTATTAACGTACCTGTCTCTTCCGAAAACGAATGAGTACTATAGACTATCTGAGACTACCATCGATTCGGATAGTCT
+
/)/:;39A0/9@@?;;><<<<;@9;9)555999:@;5<7544999:8;:7;58<3333333#349:94304:833;1334444&44.4.555&///5//////555497//)/993///99;;?>><><B;;:6;;9929444::44-/5;//)///::9;;455;;;>:==8333177333(339433333'393888<=<:66,2+29660947595<7>::::::4923333&333-/66///::=>B=<888866-------8393////(//4///===<
@ATNG8:00908:05222
GATGGTAGGTGCACATGAGTGTATCCAGAAGATCAGGAACTCTAGAAGAATTCAGATTTTTAACACGAGAGTAAACGTAAAAAGAAGGTTTTACAAGACTCACGTTAACAATATTGCAGCAGTACGCACACAATCGAAGCGCAGTAAGGATGGCTAGTGTAACTAGCAAGAATACCACGAAAGCAAGAAAAAGAAGTACGCTATTAAACTATTAAACGTACCTGTCTCTTCCGAAACGAATGAGTACAGAGAGTACGATATGTATCGATTCCGGATAGTCT
+
9@<<6<8:7:5;9<@AB@ABFCGIE@CCC@BCBCAA>A?ABBCCCB?AA6;8;CC@ABBB2B?BBCBBBCCDDH>CA::999*;C>C4;;;*:>=9>BABBBABB?A?AA>ABB@BBBCDDDDBBBBBCBBA>@>;;7;@@ABB::99@CCC=BBCCBBCA?ACDCBC@AA>A@@;????A8?=>;99999(9@?B>@?BA===39:,::::187(5;BBB@DC999@@2929=908;@7999ABBBBBBBBBABCCBA:::BB???BB@B?C?BBBCBBB
@ATNG8:00872:05290
GATTAGTGTGTCTCTGAGAGTAGTACTCATTCGTTTCGGAAGAGACAGGTACGTTAATAGTTAATAGCGTACTTCTTTTTTCTTTGCTTTCGTGGTATTCTTGCTAGTTACACTAGCCATCCTTACTGCGCTTCGATTGTGTGCGTACTGCTGCAATATTGTTAACGTGAGTCTTGTAAAACCTTCTTTTTACGTTTACTCTCGTGTTAAAAATCTGAATTCTTCTAGAGTTCCTGATCTTCTGGATAGCGACTCGATGATACTACCATCGATTCCGGATAGTCT
+
899)/45:<<<ABB@ABB;<;BBCBB@>>A6;8AA<BB@C?BBBB@A@=;;9=9.5.5<::7<7<@;?99555.555555#555)54>>)55994955.554999;5545=@@@??B;?@B=B?BBB@@@@@;@;;;5;BB;;;@@@;000;;00)/;;7;?6=9=>66666>>8<9==<074=)/////$//<<<2<;6655;:::.5555$55555.549;65//////)-055:///39/5159995666:997//////9993:554:<4:6:8<;9:///
@ATNG8:00874:05272
GATGGTAGTGCGTGAGAGAGAGACCAGAAGATCAGGAACTCTAGAAGAATTCAGATTTTTAACACGAGAGTAAACGTAAAAAGAAGGTTTTACAAGACTCACGTTAACAATATTGCAGCAGTACGCACACAATCGAAGCGCAGTAAGGATGGCTAGTGTAACTAGCAAGAATACCACGAAAGCAAGAAAAAGAAGTACGCTATTAACTATTAACGTACCTGTCTCTTCCGAAACGAATGAGTACGAGAGAGCACACGTGTCTACCATCGATTCCGGATAGTCT
+
3:>>?BAA?:::<995555/99//-/<<7<AAA<<=B4;:=996>:<<7:9;;333333$32333333:;9@=37<99999'9:39.444&59949;;9;;:5;2;<;;5;BB>BBA@AEDCCCIECBBFE@EBBB>@@BB@@AB?C?B;;:;BCCBAAB@CCCBBB?AA>ABB<????=5;;;89999:(9@=AAAABAAAA:=5;;;;5;8<:;;<>ABAA;:9?B@BCC=A994999@@@@AAAABBCBBBBCFBBA???=9=889??=B=B;@@AA898
@ATNG8:00874:05303
GATGGTAGTGATACAGATCAGAACCAGAAGATCAGGAACTCTAGAAGAATTCAGATTTTTAACACGAGAGTAAACGTAAAAAGAAGGTTTTACAAGATCACGTTAACAATATTGCAGCAGTACGCACACAATCGAAGCGCAGTAAGGATGGCTAGTGTAACTAGCAAGAATACCACGAAAGCAAGAAAAAGAAGTACGCTATTAACTATAACGTACCTGTCTCTTCCGAAACGAATGAGTACGATGAGAGAGCTCTCTCTACCATCGATTCCGGATAGTCTA
+
<=CB7;;;::<>:::666;==@<@<@<<7;555558<8;;;;;;>.55.5.59;<=>>?+<8<=566A>>>>A8;;==A??+==5:.555&599499556;<<8<:==86558:::<AB@?969;;>>@C=@@@@;@>>=A@@A=@<A@@<@@@@@@@??AA@A;@>@?>?9757?>AD<>>>@BCCCD3??;?A???@>>;06058//.2637/505<;<=<=:=88990833,3:;==?<<;=<::=8>:;8555...55283779;7;7;:?67/88//
@ATNG8:00882:05299
TATGGTAGTGCGTGAGAGAGAGACCCAGAAGATCAGGAACTCTAGAAGAATTCAGATTTTTAACACGAGAGTAAACGTAAAAAGAAGGTTTTACAAGACTCACGTTAACAATATTGCAGCAGTACGCACACAATCGAAGCGCATTAAGGATGGCTATTGTAACTAGCAAGAATACCACGAAAGCAAGAAAAAGAAGTACGCTATTAACTATTAACGTACCTGTCTCTTCCGAAACGAATGAGTACTATAGACTATCTGAGACTACCATCGATTCCGGATAGTCT
+
BBBC?BBBBCBBACBBBBBBAA???<?CCACDDDBA=A>BBCBBCC?CC?B?BBBCCCCC5C@BBBBBBCDBBB>BBBBCCC3BB>A6;;;6;DC@C;;;DBD@@=@?BB?ABB?BBCBBBBDFBBAAAACD@DDCC>BBBBCC?A?C@CCD?CBBB?BDD?AAABBB@BB?BBB?BBBCC?A@@?@@>>>,9949ABCBBABC=?<?AAA?B?BBCCC?BABBBBB@C?BB@;A994:::@ABBCDCBBBBBCCBB@AA@CBBB?@A@AAD?C?C?BBBC899
@ATNG8:00882:05318
GATGGTAGGCACTGCGCACACATCCCAGAAGATCAGGAACTCTAGAAGAATTCAGATTTTTAACACGAGAGTAAACGTAAAAAGAAGGTTTTACAAGACTCACGTTAACAATATTGCAGCAGTACGCACACAATCGAAGCGCAGTAAGGATGGCTAGTGTAACTAGCAAGAATACCACGAAAGCAAGAAAAAAGAAGTACGCTATTAACTATTAACGTACCTGTCTCTTCCGAAACGAATGAGTACTGTATCTATGTGTGCGCTACCATCGTATCTCAGGAGTCT
+
ABBC@CDD@BABB@@@B@@ACBBBC>BCDABBBBA@<??:96@<6515=8=8=><44444$47<<<;::?;;<<3:8=====(=?<<.66606<<>BDCBB@B00,0;00,00;299@<BBBDBBBCA@@;<6;A@B@CBBBBBBB>C?BBC?@??:>;:>9>?=?<?4=:4888.33;;;38773777777$7;4;888:95556:.2299,2,26<;;7;<:::==9B>B=?888=6733797:<A;;===--.:--/0/7:5515559222955555=A556
@ATNG8:00897:05284
GATGTAGCGCACACATAGATACAGTACTCATTCGTTTCGGAAGAGACAGGTACGTTTAATAGTTAATAGCGTAACTTCTTTTTCTTTGCTTTCGTGGTATTCTTGCTAGTTACACTAGCCATCCTTACTGCGCTTCGATTGTGTGCGTACTGCTGCAATATTGTTAACGTGAGTCTTGTAAAAACCTTCTTTTTACGTTTACTCTCGTGTTAAAAATCTGAATTCTTCTAGAGTTCCTGATCTTCTGGCGCGTATGTATGTCGCCTACCATCGATTCCGGATAGTCT
+
9<<@ACBA@@BCBBCCCBBCCCBBBBBBBBA@AABD>BA;C8?@;;6BB:ABB<95)9.5=>C=A?ABB@A99.5?;94444$4;;2:;;>4;;<;5;/0*/>*//>>@@>BBCCBBBC@CBC@B>CCBBBCAA=ACCB?CACAAABBCBBBBBECC@ABA@BC@C;<<EBCBDCC>B;;;;;*;9@;AAEFF5ABCGL=CAAABB?A==29999$9>>9979=BD?;;;;;;B?C@BDDEBB?AAC@CCGECBCBBBBBCCCC@DBB?B;;<DEAD@B?BAAAAAA
@ATNG8:00909:05316
GATGGTAGATATATGCACGCTCTACCAGAAGATCAGGAACTCTAGAAGAATTCAGATTTTTAACACGAGAGTAAACGTAAAAAGAAGGTTTTACAAGACTCACGTTAACAATATTGCAGCAGTACGCACACAATCGAAGCGCAGTAAGGATGGCTAGTGTAACTAGCAAGAATACCACGAAAGCAAGAAAAAAGAAGTACGCTATTAACTATTAACGTACCTGTCTCTTCCGAAACGAATGAGTACGTGTGCGACGTGTCTCCTACATCGATTCCGGATAGTCT
+
9:@@;A=CLCCCCABBCCDCCCCCC@BCCACBBCBC@B?CCCBBBC@BB?B@BBBABBBB2B@CCBBBBBBBBC;AA@@@@@0@CAC@CEE;DCC?CCDCCBB9969:>>;?FC@CCAAAACDGEECCCCCC?BB::7<BCBBBCC@J@C@@?@GGIECCC>A?B?@?@BB?B??;?A@@@;<<<;99::99%9@;@99:BBABB;>;>A@@9@<??BBA?BCDEECC@B>::9/:>=;??@BBBBBDBCCCCCABBC>>7736A@@@@@@@;A=A=;;;A;;;
@ATNG8:00865:05339
GATGTAGCGCATATCAGCGCAGCCCAGAAGATCAGGAACTCTAGAAGAATTCAGATTTTTAACACGATAGTAAACGTAAAAAGAAGGTTTTACAAGACTCACGTTAACAATATTGCAGCAGTACGCACACAATCGAAGCGCAGTAAGGATGGCTGTGTAACTAGCAAGAATACCACGAAAAGCAAGAAAAAAGAAGTACGCTATTAACTATTAACGTACCTGTCTCTTCCGAAATGAATGAGTACCTCTCAGACGCTCGTCCTACCATCGATTCCGGATAGTCT
+
BBC@;;CDCBBBDCCDBBBCBBBC=BCC?DBBBCCACACBBBBBB?BB?B?BBB;;;;;*;=BBBABBCCCDF?CDCCCCC3CEGE@BBB:BBB@BCCCBBA@@=@@DC@GCCACCCCBAACABBCBBBCC=BB::8;BBB@@;<7;>CBC?CBBBCJJ@BBBCCC@;;8:CA8==99::-:99;:::::9%9=:>?=>=<AAA37739?A:?<?DCBB@DBAABFE@C@@@@8@@@>AB@@@BB@BAADDCBABBBBBBB@BBA=A000@@=@@@=BBBB;::
@ATNG8:00870:05354
GATGGTAGGAGACACGTCGCACACGTACTCATTCGTTTCGGAAGAGACAGGTACGTTAATAGTTAATATGCGTACTTCTTTTTCTTGCTTTCGTGGTATTCTTGCTAGTTACACTAGCCATCCTTACTGCGCTTCGATTGTGTGCGTACTGCTGCAATATTGTTAACGTGAGTCTTGTAAACCTTCTTTTTACGTTTAACTCTCGTGTTTAAAAATCTGAATTCTCTAGAGTTCCTGATCTTCTGGGCTGCGCTGATATGCGCTACCATCGATTCCGGATAGTCT
+
4;<<?BCD?BBCBCCB@@CCCBABCBBACC;;4;@@A9@@9>:;;@@>CD>@><<<+0+/88<6=6=0//999:7:6;??=>+;=3<333(3833-3382;=/79=@?B;>><>A?@@>?==;?:=>=;;:;;;?@@A;>>==<;>>>=<<<<8//*///689*/*7;=97:=<<7;565,2175:=@@@,66=<>,/,/<:99;=888*8888(8::7:6;9///;9999<4<///;9>@<=88819///:9:<?;;;>??A=>==AAA@BA<@:>:=@@A;;;
@ATNG8:00897:05323
GATGGTAGAGAGAGCTCTCTCATCGTACTCATTCGTTTCGGAAGAGACAGGTACGTTAATAGTTAATAGCGTACTTCTTTTTCTTGCTTTCGTGGTATTCTTGCTAGTTACACTAGCCATCCTTACTGCGCTTCGATTGTGTGCGTACTGCTGCAATATTGTTAACGTGAGTCTTGTAAAACCTTCTTTTTACGTTTACTCTCGTGTTAAAAATCTGAATTCTTCTAGAGTTCCTGATCTTCTGGGTCTACGCTCGTCGAGCTACCATCGATTCCGGATAGTCT
+
:;?@<?@BBBBBBCCCCBCCCDDDDABBBC@@?@DGJ@CC@C@CCCCCCC@FED??>A@BCBC@C?CAAABBCCC<ABCCD2A@<@==>8?CCB@BBB?BB999?CCD?BBBBB@@B@BBB?A<ADDA<<=A<AAAA:AA@?>>@AAA>=<<?<=9:;;=AA<>;@@@AAAAAA<:;;>>5>=A:77666(8=<<=6>=<788A788<?AAA/@===A<A=?@;@A@@?;;7;=A@BAAA<@@@A:>>>>>AAAA?>?>>>AAAB=A:;;>A<A;>:=>>=:::
@ATNG8:00874:05405
GATGGTAGCACACGAGATCTCATCGTACTCATTCGTTCGGAAGAGACAGGTACGTTAATAGTTAATAGCGTACTTCTTTTTCTTGCTTTCGTGGTATTCTTGCTAGTTACACTAGCCATCCTTACTGCGCTTCGATTGTGTGCGTACTGCTGCAATATTGTTAACGTGAGTCTTGTAAAACCTTCTTTTTACGTTTACTCTCGTGTTAAAAATCTGAATTCTTCTAGAGTTCCTGATCTTCTGGCGCTCTGTCACGTCTGTACCATCGATTCCGGATAGTCT
+
---8(--;::;;==<<<=;;;;;;;<=;=:59.59916?:=8<AAAAAB=BB?99./)/:7729,//:>>A@:=7=8898$347;:;>68;;>455;7::69===8928?:?BBAA>@CE@E>AA=??7;705577(----866555::622265...3//)/(//<552=8803579:&/)/.35999(8:222'26665533..(....$.555516367256;...96;6<A>??C<???>>>>:;;;;;???@AAB@@@<@@@;;;5;:?:?===;:6
@ATNG8:00875:05388
GATGGTAGCTCACGAGATCTCATCGTACTCATTCGTTTCGGAAGAGACAGGTACGTTAATAGTTAATAGCGTACTTCTTTTTCTTAGCTTTCGTGGTATTCTTGCTAGTTACACTAGCCATCCTTACTGCGCTTCGATTGTGTGCGTACTGCTGCAATATTGTTAACGTGAGTCTTGTAAAACCTTCTTTTTACGTTTACTCTCGTGTTAAAAATCTGAATTCTTCTAGAGTTCCTGATCTTCTGGGTGCGCTACAGTCTCTCTACCATGATTCCGGATAGTCT
+
5:>>@CCCBAC<<<=HHEDBB@<<;CCBAA;;6;@AD>CCACACDCCCCB@CCACAAC@DCCC?C>BBBCBCB??<99:9:'89-33;;;3;A@@;@:?:?B=???B@A>BBBBBBBB?BBC?B@BB?ABB<;9<<<<187==DBA===?BA:;:::==A=??<?=@@AA===@@<A===</<9=;>>DDD/<==BB8=>?>=>??@@8====+=;;;B=B<@?=@@AA=>><A<>>A@@@;><==5:::>>B?@=>>>?@AADAA8::;==4:4:4;=;::>>
@ATNG8:00877:05370
GATGGTAGCACACGAGATCTCATCGTACTCATTCGTTTCGGAAGAGACAGGTACGTTTAATAGTTAATAGCGTACTTCTTTTTCTTGTCTTTCGTGGTATTCTTGCTAGTTACACTAGCCATCCTTACTGCGCTTCGATTGTGTGCGTACTGCTGCAATATTGTTAACGTGAGTCTTGTAAAACCTTCTTTTTACGTTTACTCTCGTGTTTAAAAATCTTGAATTCTTCTAGAGTTCCTGATCTTCTGGCGTCTCTGTCACGTCTGTACCATCGATTCCGGATAGTCT
+
/7::6:0.-77////9979==<665::::6669@@@><::6:,///::996955555)46;<=DAE@CBBAA994459;=>>)//5///89.6/33,333,3>3<>@9795=:342999=B;;6:8<9:222555555835757555999;==;975/756379;=6?>>>>>>=;462225&249477777(7999A-85955566222'2699*6:<688/5(/.(-22-..7274;?><<;276838///9677/-----557;=A7>822295;2858::99./
@ATNG8:00879:05376
GATGTAGAGAGACTGTAGCGCACCCAGAAGATCAGGACTCTAGAAGAATTCAGATTTTAACACGAGAGTAAACGTAAAAGAAGGTTTTACAAGACTCACGTTAACAATATTGCAGCAGTACGCACACAATCGAAGCGCAGTAAGGATGGCTAGTGTAACTAGCAAGAATACCACGAAAGCAAGAAAAAGAAGTATTGCTATTAACTATTAAACGTACCTGTCTCTTCCGAAACGAAGAGTACAGAGAGTACGATATGTCTACCATCGATTACCGGATAGTCGT
+
//888/55<<>=BB=>;;9:9555)555.6<<<=>:;;:;;;9949?7:7:::3333&35:;:<ABB@::?7=89444&497;.555&555.59556<<<=9=05585557<<;;;>><699@@A<<<7;;::7:<<:7600+0*/9:38:445:9<6777///3983933.396661///(//666$//49;33/3888:6;62229+..'..///1667<::9794///(///(/;99;=;;;B=BB====:747:@>;9255558805549/55732--,
@ATNG8:00879:05384
GATGGTAGGCGACATACATACGCGCCAGAAGATCAGGAACTCTAGAAGAATTCAAGATTTTTTAACACGAGAGTAAACGTAAAAAGAAGGTTTTACAAGACTCACGTTAACAATATTGCAGCAGTACGCACACAATCGAAGCGCAGTAAGGATGGCTAGTGTAACTAGCAAGAATACCACGAAAGCAAGAAAAAGAAGTACGCTATTAACTATTAACGTACCTGTCTCTTCCGAAACGAATGAGTACAGAGAGTACGATATGTCTACCATCGATTCCGGATAGTCT
+
33;;7<@?>@C@?;===<@AA@BAB?AB@:66/7::)/)///79:<744.4344.455>>>>&5.595///:///7.7///999(:<7<5;;;0;<<=B9;;:D?;;79<@@?CCC?ABCBBBBBCBBBCCCCDAEEBB?BBCBDDCC?C?CCC?CCCCCBBB?CDCCCC?CC>AAC?BBBCE=A@>;99998(:?<@BBBCDBAA?C>@ACB;@:@>CBB?BCCCAAA?B=@AB=BCG?BABABBBBAAACCCDAAAABBCB@@BB?BBBBB@<A<A=AAD===?
@ATNG8:00880:05393
GATGGTAGCTATACGTATATCTATGTACTCATTCGTTTCGGAAGAGACAGGTACGTTAATAGTTAATAGCGTACTTCTTTTCTTGCTTTCGTGGTATTCTTGCTAGTTACACTAGCCATCCTTACTGCGCTTCGATTGTGTGCGTACTGCTGCAATATTGTTTAACGTGAGTCTTGTAAAACCTTTCTTTTTACGTTTAACTCTTCGTGTTTAAAAATCTGAATTCTTACTAGAGTTTCCTGATCTTCTGGGTCTCTCTCTCACGCACTACCATCGATTCCGGATAGTCTA
+
//7718<<=@;CB@@@CCCCCBBA;A@=@A;;4;ACD=BB?A4:99=<@@=A@@@@>A>BBBA@C:;::@@@<8857988-3:-3998+387<+0//6896=0///0*//6699::<:BB?A>A</0///:5;6//5//.779;777>><;666////3///(/3556555;=?7;;?CC.847<1;9:;:+67777.7)//66168;<=>5<=<<(568581917:9979<;9556(6197;<>?5:66606///999:>;;;A77,,,,),,2222)-)--36--/886
@ATNG8:00880:05397
GTGGTAGAGTACAGTGTAGTAGACCAGAAGATCAGGAACTCTAGAAGAATTCAGATTTTTAACACGAGAGTAAACGTAAAAGAAGGTTTTACAAGACTCACGTTAACAATATTGCAGCAGTACGCACACAATCGAAGCGCAGTAAGGATGGCTAGTGTAACTAGCAAGATACCCACGAACAAGAAAAAAGAGTAACGGCTATTAACTTATTAACGTAACCTGTCTCTTCCTGAAACGATGAGTACTATAGACTATCTGAGACTACCATCGATTCCGGATAGTCT
+
3357<<<CABAB;;;====666667;<=9>=;;;;9=9=>>===<7;:7<9<<<<>>>?+:<>B>?AAA?@BA.77;444&5;7<7@@@4@AB<ACAAACA@9272//)///)/;<;555;;595;<<<B8<@>><9:58>?>?9A>?;>:<@@99599699:8660//////(-9//(//(//;;;;%88733,33,2767.3(..(.3.226.//)/)/99;<<=8<03398083338=3//:///668863.//::::::;;*////63(.(..37.//66
@ATNG8:00889:05385
GATGGTAGGTGCACATGAGTGTATCCAGAAGATCAGGAACTCTAGAAGAATTCAGATTTTTAACACGAGAGTAAACGTAAAAAGAAGGTTTTACAAGACTCACGTTTAACAATATTGCAGCAGTACGCACACAATCGAAGCGCAGTAAGGATGGCTAGTGTAACTAGCAAGAATACCACGAAAGCAAGAAAAAAGAAGTACGCTATTAACTATTAACGTACCTGTCTCTTCCGAAACGAATGAGTACCTCTCAGACGCTCGTCCTTCCATCGATTCCGGATAGTCT
+
;;?@@A@C?BBBCBBBCCCFCCCCB@CFD@BBBCEC?B>A@ABBCB@CC?C@@;;;AAAA0A=@ACCCCDDEIF?G;;;JMK5DC@CAFEE<DBB@B@@@ACB;;;,:9>?;?@@;=@98:ABBBBBCCHCCCACC?@=@ABAAAAA=B?B@@?@FEECBBB@CCDCBB>@@?BBB@BBBDC>@??<?ACCDE)???999BDBBBC<?<?>=<8=:>>BBB@AAAEDCC@C@ABG>BBD?AABCCCD?BBA?>>CDABBCC@?<??C@CC>>>@<@7:7:@@@@@@
@ATNG8:00890:05395
GATGGTAGCGCACACATAGATACAGTACTCATTCGTTTCGGAAGAGACAGGTACGTTAATAGTTAATAGCGTACTTCTTTTTCTTGCTTTCGTGGTATTCTTGCTAGTTACACTAGCCATCCTTACTGCGCTTCGATTGTGTGCGTACTGCTGCAATATTGTTAACGTGAGTCTTGTAAAACCTTCTTTTTACGTTTACTCTCGTGTTAAAAATCTGAATTCTTCTAGAGTTCCTGATCTTCTGGGTGTATCAGCGAGTATCTACATCGATTCCGGATAGTCT
+
BCCC?CAAAADDCCCDCBBBCEDDCCCCCFCD@BCCC=CC?C?BCBBBCC@BBCCC@C@CCCC?C?DDCC@@@CD?BBBCC1CB?CCBC>BBBC@CCD@DE@BBBCCD=BBDDCCBB?BCC?D?CCCECCCB?BBCC@CBCCDCCBDBBBCBBBB?CDD??@<@@BCDDCCCBB@BBCCB:B?B>@@@@@,>B>@@=ABCCCCBBBB@DDDD3CBBBC?A?@C@CCCECAA>B@BBBCCC@DCCC>CCBBCCDDDCAAAACDDDCCCCCCC?C?D?CCCC999
@ATNG8:00894:05409
GATGGTAGCGAGCGAGTGTGTATACCAGAAGATCAGGAAACTCTAGAAGAATTCAGATTTTTAACACGAGAGTAAACGTAAAAAGAAGGTTTTACAAGACTCACGTTCAATATTGCAGCAGTACGCACACAATCGAAGCGCAGTAAGGATGGCTAGTGTAACTAGCAAGAATACCACGAAAGCAAGAAAAAGAAGTACGCTATTAACTATTAACGTACCTGTCTCTTCCGAAACGAATGAGTACGAGAGAGCACACGTGATCTACCACTCGATTCCGGAATCAGTCT
+
--6608--0C?@@@CCCCCDCCB;<49@=6;<<<<<7::3:445:::7;;6:837455555$57<DDDDCCBBBC=CAAAAA@,;;4;<@A@7ADE?AAEGDCC;;6;@:@BG?=>BBBCCCCCBBCCCCC@CCBB>BABBBCCC@C@CBB@CFCCCBBB?BCCCCC@@@<?A@;??BBB9??>;99999(9@;A?@@BBBBB?B?BBBB?B?B?DBC@BDFCCBD@B@BBB<BAA=?@ABBBCBBBBA???;:=8;;///7765388///680202(-(--76225
@ATNG8:00899:05387
GATGGTAGCGCGACGAGCGTAGACCCAGAAGATCAGGAACTCTAGAAGAATTCAGATTTTTAACACGAGAGTAAACGTAAAAAGAAGTTTTTACAAGACTCACGTTAACAATATTGCAGCAGTACGCACACAATCGAAGCGCAGTAAGGATGGCTAGTGTAACTAGCAAGAATACCACGAAAGCAAGAAAAAGAAGTACGCTATTAACTATTAACGTACCTGTCTCTTCCGAAACGAATGAGTACGATGAGAGAGCTCTCTCTACCATCGATTCCGGATAGTCT
+
/7789<?BBC@AABBB@@@BBBBBB<BCJACCCCBB@B?BBBA@@C@AA>A>@>::8999)9>ABBBBDCBAAB8?=><;;;*5505===>+>>C?CBAABBB;;7;?@@>BDD@CCCACCCCCCBBCCCCC?BBDD?BBBBBAAB>A>ABB@BCCCCBBC?BACBCB@AA=AAA4::AAA;@?@;::::9(9B;@ABBB@???:=:=>??1818?A@@>@CBCBCB>A=???9?@@>ABBBCDDBBBBBBBBB>>::9=99:AA<@:;;==:==B=???B>>>
@ATNG8:00902:05378
GATGGTAGTAGTACACTAGTCATACCAGAAGATCAGGAACTCTAGAAGAATTCAGATTTTTAACATCAGAGAGTAAACGTAAAAAAGAAGGTTTTTACAAGACTCACGTTTAACAATATTGCAGCAGTACGCACACAATCGAAGCGCAGTAAGGATGGCTAGTGTAACTAGCAAGAATACCACGAAAGCAAGAAAAAAGAAGTACGCTATTAACTATTAACGTACCTGTCTCTTCCGAAACGAATGAGTACTGTATCTATGTGTGCGCTACCATCGATTCCGGATAGTCT
+
384405BCBCCDA@;<<@>>9=549.444.4@;<;=*0*//;/555.5949.55566>@A+;6://///76689<:3445:::::$44.4.4444$369567///66399)8<?>/337,39:;DCBCAABDD??>B@CBBB?BBBBAAAB?B@BBB?BCCBAAAD?BBABAA=BC<877167=AD9@==8666677%8=9=858@>>>>6:59;<=2:59ABBC@BBAAAEF@D?BBA;C??=?BBBCCCCBBBBBAAABCBBB@@?CB?<?B???@<@<?<?BAB???
@ATNG8:00913:05414
GATGGTAGAGTACAGTGTAGTAGACCAGAAGATCAGGAACTCTAGAAGAATTCAGATTTTTAACACGAGAGTAAACGTAAAAAGAAGGTTTTACAAGACTCACGTTAACAATATTGCAGCAGTACGCACACAATCGAAGCGCAGTAAGGATGGCTAGTGTAACTATGCAAGAATACCACGAAAGCAAGAAAAAAGAAGTACGCTATTAACTATTAACGTACCTGTCTCTTCCGAAACGAATGAGTACACACTCTCATATGACACTACATCGATTCCGGATAGTCT
+
9:@@;=:ACBBBBGDDBBBBBCCDA:=?G<CCBBAA=@=@@ABA>>:95057??@BBCCC1B>B?>@@A???A?398>9999(99495<<<7ABCBCCDECA@;;7:=AB=ABA=ABAABDCCAAABBCBBB@BBCC?BA@?B9::6;;???<?BA@<;0.*-----//)/60688(//888/66828?>?@<%886:@BBB??<>9=8==<=:>;>@BCC@;;:99AC?B?BBC>CCC?BBBBBAAABAAABBBB>>ACCCBBBBBBBBB??8?9?<@@BB:::
@ATNG8:00867:05426
GATGGTAGCTCTGCTCTGACTCTCGTACTCATTCGTTTCGGAAGAGACAGGTACGTTAATAGTTAATAGCGTACTTCTTTTTCTTTGCTTTCGCGGTATTCTTGCTAGTTACACTAGCCATCCTTACTGCGCTTCGATTGTGTGCGTACTGCTGCAATATTGTTAACGTGAGTCTTGTAAAACCTTCTTTTTACGTTTACTCTCGTTTTAAAATCTGAATTCTTCTAGAGTTCCTGATCTTCTGGGTGCGCTACAGTCTCTCTACCATCGATTCCGGATAGTCT
+
<BCC?CDD?C;;CB@@@@@>>>ABAECEECA@=@AAA=BCAD@CBBBCBD@A@B:;9:?DCAB>D?BBCBJ00/:497:::(///)4:::4<===9=::38<4595===9BAABBBAB=>?@9?<?@@@@A9977@@A=DDBABBCCCCBBBBBBB?CBB@@@>@?BACAABCCC=A?@A@7@>C><;<;;*<CCCC=C;;;?=99::-;@@7A@@AB?B?AA>ABBBCCC?B?BBBA@@=@<;;0;@@@@@;;;CDA@ACBBBC?;<;AAA?B?B@EBBCB@@
@ATNG8:00871:05452
GATGTAGTGTCAGTATGAGAGTGTGTACTCATTCGTTTCGGAAGAGACAGGTACGTTAATAGTTAATAGCGTACTTCTTTTTCTTGCTTTCGTGGTATTCTTGCTAGTTACACTAGCCATCCTTACTGCGCTTCGATTGTGTGCGTACTGCTGCAATATTGTTAACGTGAGTCTTGTAAAACCTTCTTTTTACGTTTACTCTCGTGTTAAAATCTGAATTCTTCTAGAGTTCCTGATCTTCTGGGTCTCTCTCTCACGCACTACCATCGATTCCGGATAGTCT
+
333<;944884444;455??@@ABCCBABB;;4:?AB=BC;>9;?BCBCD@BBBCC?C?BCBB@C@CCDJGDCBC?AAEHH5CB@CCCC<AB;;9;CC>BB99;BACCACC;;9CB>?BBB?B7::BCBCGEBEBBB7;;A@BA<;;AAABBABB?BBB@BB@D@BCCBBBBBC?@@BDD;D?B?ABBBB0AABBB8;;BBB;;;<;5;;;-:AAA@5<4;A>@@ACBBB?B?@AABCBACCBE=BCJBDAAADDED<<;B;;;>BBBCCC@C@B@BCBBBBB
@ATNG8:00878:05466
GATGGTAGTGTCGATATGAGAGTGTGTACTCATTCGTTTCGGAAGAGACAGGTACGTTAATAGTTAATAGCGTACTTCTTTTTCTTGTCTTTCTGTGTATTCTTGCTAGTTACACTAGCCATCCTTACTGCGCTTCGATTGTGTGCGTACTGCTGCAATATTGTTAACGTGAGTCTTGTAAAACCTTCTTTTTACGTTTACTCTCGTGTTAAAAATCTGAATTCTTCTAGAGTTCCTGATCTTCTGGTAGAGCGTGCATATATCTACCATCGATTCCGGATAGTCT
+
/66748;8@@@//////;;;?==;;;;999954.///:1:;)/)//99955.595554;9<<<?:>=CAA;;;;99455555$595:::::3:<<?<BAB9<A>998?>A?ABBCCD::9:CEAD@EFCCCCCC@CBBB?BBBBBBCBBBBBCDHCCGHCC?;;6;=AAAACCECC@DBAAA2@;?<;;;;;*;CCCD<;<CBBCB@AB=AABA0ABBBBAE@CB<;;GCBAG@G@DCBFCC@BBB@AC@BBDBABGFFGCCCCCCC@B;;;@@=@@C@B@@@@@A
@ATNG8:00883:05431
GATGGTAGTACATGATAGACGACACCAGAAGATCAGGAACTCTAGAAGAATTCAGATTTTTAACACGAGAGTAAACGTAAAAAGAAGGTTTTACAAGACTCACGTTAACAATATTGCAGCAGTACGCACACAATCGAAGCGCAGTAAGGATGGCTAGTGTAACTAGCAAGAATACCACGAAAGCAAGAAAAAGAAGTACGCTATTAACTATTAACGTACCTGTCTCTTCCGAAACGAATGAGTACGATGAGAGAGCTCTCTCTACCATCGATTCCGGATAGTCT
+
:;;;=@;@@A?AA<;;::>@@@@@@:B=B?CB=6668<7<>>6:;C?BB?C?AA@;;;;;*:>BCDDGDBBCCD>BB;;:;:.;D?C?BBB;BCFADCCCCCC@@?@ACC@CBB?BCCDBBBCBBBBCBBBD@DECC?@@BBBBCC?BACCDACBBCCCDD?BBBBBB@DDAAA@=?>AAA8?=?9;<<==1?C?D@??BBBAB?B?BABC?B?BBCCD@CCBCBCC>@>@ED>CCC@CABACBBBCA@@@BDDCB@@@B===CC?C?@BBA<@;?:@?AA;;9
@ATNG8:00886:05466
GATGGTAGCGCATATCAGCGCAGCCCAGAAGATCAGGAACTCTAGAAGAATTCAGATTTTTAACACGAGAGTAAACGTAAAAAGAAGGTTTTACAAGACTCACGTTAACAATATTGCAGCAGTACGCACACAATCGAAGCGCAGTAAGGATGGCTAGTGTAACTAGCAAGAATACCACGAAAGCAAGAAAAAGAAGTACGCTATTAACTATTAACGTACCTGTCTCTTCCGAAACGAATGAGTACTGCGTCTCACTCTCGCCTACCATCGATTCCGGATAGTCT
+
////5>//055::::<<@@=>?444)4;;49666<=9=:;;;===><B=?C@BB@@@AA@0@;@>@AAACDDFF=AA9::;:$9=4959=9+995.5;;;<<>>@094:A=ABC@BBBC<;;CCCCCD;;;A<ABBA?ACCCCCBC?B>B<;8;ACCCCBB?BBBBBB@BC?BBA690000+000;;;:;;,:>;BBAABBBBB?B?BBCC@C??@ACC?;;:AC@?5;5:??9?AA<@@AAAAA???AB;;9>9:9@@BB?CCD@B;::@?<@<A@C?@A;;;
@ATNG8:00890:05462
GATGGTAGGCGTGTGAGAGTCTGCCCAGAAGATCAGAACTCTAGAAGAATTCAGATTTTTAACACGAGAGTAAACGTAAAAAGAAGGTTTTACAAGACTCACGTTAACAATATTGCAGCAGTACGCACACAATCGAAGCGCAGTAAGGATGGCTAGTGTAACTAGCAAGAATACCACGAAAGCAAGAAAAAGAAGTACGCTATTAACTATTAACGTACCTGTCTCTTCCGAAACGAATGAGTAACGATGAGAGAGCTCTCTCTACCATCGATTCCGGATAGTCT
+
:<BC>@?A?AA@@695>=@@BA<95/5=C?CDCBBBB8;;DA@BCABB@B?BC?;;;;<';<A@AB=ACBBBA9=788999)9=8<3999-98<8==<>>????<??BC@BBB?AA@@@A;;;@AA@;;;>;>>?B7;;>>@A??;?=CCE?CB???AAA<AAB?@@@CC?BBB@BCBAA;>992:9999(9?<@AA?BB;;;<@=?;;;<@=B@;;;=@@AA?8918:==@7;::59>>=00)0==::>BBCCCD===@BA@@@<A???AA7;7??BBA@@A;
@ATNG8:00866:05492
GATGTAGATACTCGCTGATACACCCAGAAGATCAGGAACTCTAGAAGAATTCAGATTTTTAACACGAGAGTAAACGTAAAAAGAAGGTTTTACAAGACTCACGTTTAACAATATTGCAGCAGTACGCACACAATCGAAGCGCAGTAAGGATGGCTAGTGTAACTAGCAAGAATACCACGAAAGCAAGAAAAAAGAAGTACGCTATTAACTATTAACGTACCTGTCTCTTCCGAAACGAATGAGTACTACTCTCAGAGACACACTACCATCGATTCCGGATAGTCT
+
9=ACCC??@@>B@@@BBBABACCC=CAA?BBBA@@?A@EBBBCBC@CC?B?CCCCDCFF3C:9:BBBAAA999,:=?@?@?,>@=@;AAB8BCG?CBCAAAA;;;/;>BB?CCC;9:C@BBBCBGBBBBBBB@CA@AAD@CACDBB@C@CBB>B@@@ACCC@BBBBBA=?@@BBA?B?@?>9=771000000%0>;00/:<>987<@<@>AA:?=;:AAA@CAAAAAB@C>CADDCBA>AACBBBBCBCCBBBBBBBBBBCCB@@=7:///==6:6:6>?@BBAA
@ATNG8:00876:05477
GATGTAGTATCTGTCTACGAGAGCCAGAAGATCAGGAACTCTAGAAGAATTCAGATTTTTAACACGAGAGTAAACGTAAAAAGAAGGTTTTTACAAGACTCACGTTAACAATATTGCAGCAGTACGCACACAATCGAAGCGCAGTAAGGATGGCTAGTGTAACTAGCAAGAATACCACGAAAAGCAAGAAAAAAGAAGTACGCCATTAACTATTAACGTACCTGTCTCTTCCGAAACGAATGAGTACACACTCTCATATGACACTACCATCGATTCCGGATAGTCT
+
;<:56>BBABBBBBBDEAABCCCC@CDE@CCCCBB?C?BBCC@@@?BC@CACBAACDDE3B?BBBBBBCABBD>??@A@@@,>@<@2;;;;*;BB?CACCBBD;;8;@BB@BBC@DDCCBBBCCBBDCCC@@>@CBB@BBCDDB@?=@?BBB@CCCCCCBB?BCCBBA?BB?AB?<<87377(777/7899::%:@<A:79DD@CC?>9BBCA<A:??AAA;?9998<<<A:=>D9A8838AA>>>BBB@??A@@>@>?A<>>?AAB<A8>>BB@D@C?ABBB>?>
@ATNG8:00890:05474
GATGGTAGCGAGCGAGTGTGTATACCAGAAGATCAGGAACTCTAGAAGAATTCAGATTTTTAACACGAGAGTAAACGTAAAAAGAAGGTTTTATAAGACTCACGTTAACAATATTGCAGCAGTACGCACACAATCGAAGCGCAGTAAGGATGGCTAGTGTAACTAGCAAGAATACCACGAAAGCAAGAAAAAGAAGTACGCTATTAACTATTAACGTACCTGTCTCTTCCGAAACGAATGAGTACTATGTAGAGCTCTATACTAATCGATTCCGGATAGTCT
+
BB?@?@BAACCA?ACBCBCCDBBBB?CBC@BBCB@@?A@CCCBBCD?BB?B@BBCBCCCD5C@BCCCCCCBBBD>CCBBBBB2AC@B?CBB9BBB@BBBDCDCBB?B@CC?BCC?BBBCDCCCBBBCBBBBD?DECC@BBBBCCDD?C@DAA?ACCBBCCC?BBDCBB?BC@CCD=??@?=8???;@BBBB3BC?BAABBBB>>;>=@AAD=@<@DCCD@DCCCCDD@B@BBB=BBB@AAABBBA@@CCCCAAAABBCCBBBCC?A>9:A=C=>;AA@A:::
@ATNG8:00864:05526
GATGGTAGACATATCGTACTCTCTGTACTCATTCGTTTCGGAAGAGACAGGTACGTTAATAGTTAATAGCGTACTTCTTTTTCTTGCTTTCGTTGGTATCCTTGCTAGTTACACTAGCCATCCTTACTGCGCTTCGATTGTGTGCGTACTGCTGCAATATTGTTAACGTGAGTCTTGTAAAACCTTCTTTTTACGTTTACTCTCGTGTTAAAAATCTGAATTCTTACTAGAGTTCCTGATCTTCTGGGTCTACGCTCGTCGCGCTACCATCGATTCCGGATAGTCT
+
3:8:;@BDCCCCBBBBBBDBBBAAC?CBCA<A8@?@=259057?<<<@A@<;?BAA=A=ABAA>A=??;?>A>70(/6666'//(/696.6>>8=4:8978?<@BBBBB?BBCCBB?A=ACB=C=AA:888>>:===>=;;;AAA>>>A@@?;;;;5;;;9=>9>:888?>>>AB=?>=<=/=1819>AAA.=>>?>6==>@@A??;;6;@@?/@???<595:<,//:::6:;=C<@=89//,/<<;6==@@===>>>>@@<<///=599:6;:8<;@=B;;9---
@ATNG8:00864:05567
GATGGTAGCGAGCGAGTGTGTATACCAGAAGATCAGGAAACTCTAGAAGAATTCAGATTTTTAACACGAGAGTAAACGTAAAAAGAAGGTTCTACAAGACTCACGTTAACAATATTGCAGCAGTACGCACACAATCGAAGCGCAGTAAGGATGGCTAGTGTAACTAGCAAGAATACCACGAAGCAAGAAAAAGAGTAACGCTATTAACTATTAACGTACCTGTCTCTTCCGAAACGAATGAGTACTGCGTCTCACTCTCGCCTACCCATCGATTCCGGATAGTCT
+
5:<<7<595:<::8::844499955.55<.55<;99.55)4//////)//)/)/3455555$5.56=;;9:;555)5;99999'99395>.55;;;7696999934.45::7<<=8:<95449;;<556>;;;<@666:=666B@<<<@9A9:29??@:99@>BABA@@@BB>BA>6::00*//60-----$-----(-9987848488>=>B;@A;;9?@B??>@@59;=@;170/)/78::<;>??;@@BBB;;9?ACB@CCCJ?C@@?@@:>;?5?C?ABAA
@ATNG8:00865:05535
GATGGTAGCGCGATATCAGCGCAGCCCAGCAAGATCAGGAACTCTAGAAGAATTACAGATTTTTTAACACGAGAGTAAACGTAAAAAGAAGGTTTTACAAGACTCACGTTAACAATATTGCAGCAGTACGCACACAATCGAAGCGCAGTAAGGATGGCTAGTGTAACTAGCAAGAATACCACGAAAGCAAGAAAAAGAAGTACGCTATTAACTATTAACGTACCTGTCTCTTCCGAAACGAATGAGTACTATGTAGAGCTCTATACTACCATCGATTCCGGATAGTCT
+
766<3768;;0//999<<<<=5559;2////)///777)615;=;==<6996:+////<=>>@@&;7;>>>===>CCC<BBBBBAA0@?9>=A@A7AAA?AAAA@@@:93:>::39@@<BBACCA@@@@@BBCCDD@CBBB?ABAABBB@<A=B@@=ADDCBBBC@CCBAAA?BC@BBB<??BBA5>;<889899(9@;@@AABBBBD<><?ABB;><?ACBB?BBBABBC?B@BBB=AAA>AAADAAABBBBABBAABDDC>@?AAAA@B>@?AA6:7:6<=A@:99
@ATNG8:00866:05539
GATGGTAGTGTCATATGAGAGTGTGTACTCATTCGTTTCGGAAGAGACAGGTACGTTAATAGTTAATAGCGTACTTCTTTTTCTTGCTTTCGTGGTATTCTTGCTAGTTACACTAGCCATCCTTACTGCGCTTCGATTGTGTGCGTACTGCTGCAATATTGTTAACGTGAGTCTTGTAAACCTTCTTTTTACGTTTACTCTCGTGTTAAAAATCTGAATTCTTCTAGAGTTCCTGATCTTCTGGAGATATCATCAGCGAGCTACCATCGTTTCCGGATAGTCT
+
////)//:4445<=::;@<666ABBBBB;599248<=2@<4;49ABABBBBDCCCC7A=ABBBACACCCCCCCCG?AACCC3BA=ABBB=BCCB?BBB>BB>BACCCC@BBBCAAA@>BBC?C=BAACBBCB<AABA=BB;;;AAABBCBC;;;:=@@A?BB<B8B@??@>>==9=000+0*/)/::::+::<<<065AABBCA@@:??>?,99=5516=@D?C@@@?A@;?;?@:::@;AA@?CBBBCCBBBCCBKIHCHCCC>A;;;BB<A?B?BBAA@@@
@ATNG8:00877:05550
GATGGTAGAGTACAGTGTAGTAGACCAGAAGATCAGGAACTCTAGAAGAATTCAGATTTTTAACACGAGAGTAAACGTAAAAAGAAGGTTTTACAAGACTCACGTTAACAATATTGCAGCAGTAGCACACAATCGAAGCGCTGTAAGGATGGCTAGTGTAACTAGCAAGAATACCACGAAAGCAAGAAAAAGAAGTACGCTATTAACTATTAACGTACCTGTCTCTTCCGAAACGAATGAGTACTATAGACTATCTGAGACTACCATCGATTCCGGATAGTCT
+
34;<7<DCBBCCCCBBCCDCCCDDE>BBC@CCCBBBACABBCCB;;:;C@D@CBBBBBBB3C@CCBBBAAABBB;AABCCEC5BB@C@DGD:CEEADCCCCCCBB;@=@A?ABB>A@CCCFECCCCCBCBB@BCDD@CBB@@@BB@BHDBB?ACDCCCAC?CCABBB@BB?AA?9@@999,8<<977;;>.8A?AAADFBBBB@B>AAAA@C?BBBDE>AABB>>>>B@B@@7@@@;000>@AABBBBBBBBBBBBCB@@@BBB>B@AABB?B?B?BBBAAAB
@ATNG8:00890:05568
GATGTTAGTGTCAGTGCGTGTCGTCCAGAAGATCAGGAACTCTAGAAGAATTCAGATTTTTAACACGAGAGTTAAACGTTAAAAAGAAGGTTTTTACAAGACTCTACGTTAACAATATTGCAGCAGTGCGCACACAATCGAAGCGCAGTAAGGATGGCTAGTGTAAACTATGCAAGTAATACCACGAAAGCAAGAAAAAAGAAGTTACGTCTATTAACTTACTTAACGATACCTGGTCTCTTCCGAAAACGAATGTGTACACATCGTCGTGTCGTGCTACCATCGATTCCGGATAGTCT
+
=A::57<>>;;<<<<::;<;;;>=<.555.5555596;6;>=;;<;9==9=8;:844444$3-33899:44/46919//)////$/:)/)5555$5:;7<8---,,2--(/5;;39/4.44489556<=><<666<8<===7;;<99599;=8@AA9@@@494448(433//883//-3788*-//66.6/3,//////#/83//*/:899:>=/7//3.....5(////77(/2+222263802222&27626...73338....6:8888:76555./(/33355,2,57;<<=<<<
@ATNG8:00892:05548
AGTAGTGTCATATGAGAGTGTGTACTCATTCGTTTCGGAAGAGACAGGTACGTTAATAGTTAATAGCGTACTTCTTTTTCTTGTCTTTCGTGGTATTCTTGCTAGTTACACTAGCCATCCTTACTGCGCTTCGATTGTGTGCGTACTGCTGCAATATTGTTAACGTGAGTCTTGTAAAACCTTCTTTTTACGTTTACTCTCGTGTTAAAAATCTGAATTCTTCTAGAGTTCCTGATCTTCTGGACGACGCGCACTGACACTACCATCGATTCCGGATAGTCT
+
///////444444449955/99////:/3-3333(3:-4.448;;44.4:5557<6;;95.549<:<;?>;@;99999$9=999<@=<;;;@666?:<<7;:<:@A@BBBCCGDB@CCC?C@CCBCAB::6:AAB=@@BBBCCCDBBCDBBBD@CCC?BC@D?CCCCBBBAB9?;:;:.;=@=;;;;;*;BCCI>CCCBBCDDDC@BBCC2BBC@C@C@CCACCCCCCD@C@CBCCGCBBBB?BC;;;BBAABBBAAABCBBC@CBBABB@E@C@CBBBA;;
@ATNG8:00895:05543
GATCGAATACATACGCGCCAGAAGATCAGGAACTCTAGAAGAATTCAGATTTTTAACACGGAGAGTAAACGTAAAAAGAAGGTTTTACTAAGACTCATCGTTAACAATATTGCAGCAGTACGCACACAATCGAAGCGCAGTAAGGATGGCTAGTGTAACTAGCAAGAATACCACGAAAGCAAGAAAAAGAAGTACGCTATTAACTATTAAACGTACCTGTCTCTTCCGAAACGTATGAGTACTGCGTCTCACTCTCGCCTACCATCGATTCCGGATAGTCT
+
<<A<B>:?@@@?<:<@99.5>@=ABA@;;8;?CC;00A@9<<,0+/7757===)<5<<//)/7779<<35555<<<+;;593999+9444777777/////)/6;:0449499;:::343:==88=AA3799:49B@AA=BB<@8;B@>@@?>>A==6><;=@B=>>:99904=?<<8<>>744444$93138::9::<<7:6<837,77(7;;<=:@>>798@<@=BBC=A@@?AAA000<000<::=B???CBBAB?@@?:<<<>>?:A<@<@997A@>
@ATNG8:00904:05561
GATGGTAGCTCTGCTCTGACTCTCGTACTCATTCGTTTCGGAAGAGACAGGTACGTTAATAGTTAATAGCGTACTTCTTTTTCTTGCTTTCGCGGTATTCTTGCTAGTTACACTAGCCATCCTTACTGCGCTTCGATTGTGTGCGTACTGCTGCAATATTGTTAACGTGAGTCTTGTAAAACCTTCTTTTTACGTTTACTCTCGTGTTAAAAATCTGAATTCTTCTAGAGTTCCTGATCTTCTGGATACACTCATGTGCACCTACCATCGATTCCGGATAGTCT
+
////)/:;49444449;:99566665;<:><@8:5C>6@B?C?BBBBCB@=AAAAC;@;A;9;@IACCC99///929<<<<+99499990554>6?44.48.49?8559<AAB>>=B<<<C=@=AAA@<998:>?:;1@@@9::99<??;<>@@A@@@;>??;@4:9999BB=G@>>?@E7@2929::;;*;BBCC>BBBBB;;;AA?AABB3@@@AA=@=@B7;;@@BAA?C>A@?@;;4::;4;@@BAACBA@;;99<<8;>767///7639696=;?;554
@ATNG8:00906:05542
GATTAGTATAGAGCTCTACATAGTACTCATTCGTTTCGGAAGAGACAGGTACGTTAATAGTTAATAGCGTACTTCTTTTTCTTGCTTTCGTGGTATTCTTGCTAGTTACACTAGCCATCCTTACTGCGCTTCGATTGTGTGCGTACTGCTGCAATATTGTTAACGTGAGTCTTGTAAAACCTTCTTTTTACGTTTACTCTCGTGTTAAAATCTGAATTCTTCTAGAGTTCCTGATCTTCTGGTGAGATATGCATGATGCTACCATCGATTCCGGATAGTCT
+
344255=BBCDBBA>C@@>CBBBCDDCD;;:;BBB=;;9;?CB@@@DDADCBAA=@6;;AA>A?ACBBAC?78/33333$3@3@=<818===6::=3=?*/0/9996=@@@AABB>:88=E<@>>>@888=?>?>588?A@@@????=====><@@@<>><><??>=:99770277<<2>49475556'68666(------2335+222&288895;2550558875505)./96998:9919999=???AAABB@@@@???=@???>>:==B:>=>>?D>
@ATNG8:00907:05548
GATGGTACACACGAGATCTCATCGTACTCATTCGTTTCGGAAGAGACAGGTACGTTAATAGTTAATAGCGTACTTCTTTTTCTTGCTTTCGTGGTATTCTTGCTAGTTACACTAGCCATCCTTACTGCGCTTCGATTGTGTGCGTACTGCTGCAATATTGTTAACGTGAGTCTTGTAAAACCTTCTTTTTACGTTTACTCTCGTGTTAAAAATCTGAATTCTTCTAGAGTTCCTGATCTTCTGGGTCTACGCTCGTCGCGCTACCATCGATTCCGGATAGTCT
+
ABBC>AA@<<B@@@BADCLBABBBBCBCC@A?ACBE>BB@B@CDCCCDDACCCA@;A?BCDD@E=@@CCCCCBB=;;;;;'::5=???9?DAB=A@@@CD@BAABBB?BBACB@@@=AAB?B?CC>??AAA?B??;388???@@;;;@?>>>881889:>>:>;===B@@?=<6:::8:-:4;6;ACBB/AAA@C688>==<9;:965>>>+;///5053>A3559?77;7;;??>A<=8=888-8??@AE@@>>==>=>=@AA<A>>==A:>5:5:==::;>
@ATNG8:00871:05592
GATGGTAGACATATCGTACTCTCTGTACTCATTCGTTTCGGAAGAGACAGGTACGTTAATAGTTAATAGCGTACTTCTTTTTCTTGCTTTCTGTGGTATTCTTGCTAGTTTACACTTAGCCATCCTTACTGCGCTTCGATTGTGTGCGTACTGCTGCAATATTGTTAACGTGAGTCTTGTAAAACCTTCTTTTTACGTTTAACTCTCGTGTTAAAATCTGAATTCTTACTAGAGTTCCTGATCTTCTGGGTCTACGCTCGTCGCGCTACCATCGAATTCCCGGATAGTCT
+
5899<=@@CACBBA@@CBBBBBBBAACB@CAA;BCBB=BC?B=@?B<<<C@DC:9:59034:;7:4>=998333717799:)9=6>;::16;/0/166915569<;>587)/88//(/66/6;=5;4:::9:9:<9=;<>;>>::;@@@BCB;;;8885;:::=>5;4:::7759996;7;AA2@;A16699;*<>?AA:@<<==<::;::59::/9897838366*/.7976885:677788849555-5///555555=>>>@A@??=AA>;;5;576079;-,,,,,
@ATNG8:00883:05579
GATGGAGACATATCGTACTCTCTGTACTCATTCGTTTCGGAAGAGACAGGTACGTTAATAGTTAATAGCGTACTTCTTTTTCTTGCTTTCGTGGTATTCTTGCTAGTTACACTAGCCATCCTTACTGCGCTTCGATTGTGTGCGTACTGCTGCAATATTGTTAACGTGAGTCTTGTAAAACCTTCTTTTTACGTTTACTCTCGTGTTAAAAATCTGAATTCTTCTAGAGTTCCTGATCTTCTGGATACACTCATGTGCACCTACCATTGATTCCGGATAGTCT
+
BCBC=@@AACCCCBCBBBBCCCCBBCCDC@@?@DBC>CC@C?CCCCBBB?BBBBB@B?AAAD?B?ABBBBBCCA?ACAGD/CC?BB@B=BCBB?BBC@BB>@=?CBB?BBBBBB==7?@D=D;?@@@@@@@<A?>>:<@AA>;=ABBAAAA??@>===<@B<@;@D???A@@@<@@AAA6A<@<>::::*::333)------;98=<?AA?.:=>>B=B=>>:>AAA???<?<@A@@@A:>>A=BBA??>>>@@@@@?994:<<8=@<?AB:=:=;?>===?;
@ATNG8:00885:05619
GATGGTAGGCACTGCGCACACATCCCAGAAGATCAGGAACTCTAGAAGAATTCAGATTTTTAACACGAGAGTAAACGTAAAAAGAAGGTTTTACAAGACTCACGTTAACAATATTGCAGCAGTACGCACACAATCGAAGCGCAGTAAGGATGGCTAGTGTAACTAGCAAGAATACCACGAAAAGCAAGAAAAAGAAGTACGCTATTAACTATTAACGTACCTGTCTCTTCCGAAACGAATGAGTACACATCGTCGTGTCGTGCTACCATGATTCCGGATAGTCT
+
BCCC?BDD@BC:;6<BDCCCCCBBB>CBBAECCB@A?A@CCCCCDD@DE>B@BBBBBDCD5CACCCCAACDBBB>BABAAAA2@A=@2;;;*:AA@E;;;CCCCB@CABC>ABA?AAACCDCCCBBCBCBCB@DB@?=@CCCCC@?=@?BCCACBCCCCBB@CBBBAB???<>A>8>=8789*9<<9::::9(9@:@ACCCBF>>7;7:=AA7<7;@CAA?A@??ABB?B@ABB=@BB????AAAAB???DBBCCCCA@ABBBD>?<@??CE@C?C?BBBA99:
@ATNG8:00886:05602
GATGGAGGACGAGCGTCTGAGAGGTACTCATTCGTTTCGGAAGAGACAGGTACGTTAATAGTTAATAGCGTACTTCTTTTTCTTGCTTTCGTGGTATTCTTGCTAGTTACACTAGCCATCCTTACTGCGCTTCGATTGTGTGCGTACTGCTGCAATATTGTTAACGTGAGTCTTGTAAAACCTTCTTTTTACGTTTACTCTCGTGTTAAATATCTGAATTCTTCTAGAGTTCCTGATCTTCTGGGCTGCGCTGATATGCGCTACCATCGATTCCGGATAGTCT
+
CCBC@BB?CECBBABBBBBBBBB?CBBCC@@>@BBB=BB?B@CCCCCCC?CCD@C>C@CCBB?C@CCBCCCCCC@AA@@@0AA?BCCE=BBCC@CCC@CC;;:BCCC?BBCCCCCC@BAA@C@DBBBBBBD?CBBB?CBBBDBBBBCCCBAAAA@DCC?BB?B>@@DDEFCBB>BBBBB8A=B;@@?@@,ABAAA<ACCCCCCBBB@DD=BDECCCB@B@BG@BBCCCCC?A?ACCCCC>??DE>CBBBBBBCCCCCCCCCECC@CAAACDAG?A>BCCCCCC
@ATNG8:00910:05590
GATGGTAGCTCTGCTCTGACTCTCGTACTCATTCGTTTCGGAAGAGACAGGTACGTTAATAGTTAATAGCGTACTTCTTTTTCTTGCTTTCGTGGTATTCTTGCTAGTTACACTAGCCATCCTTACTGCGCTTCGATTGTGTGCGTACTGCTGCAATATTGTTAACGTGAGTCTTGTAAAACCTTCTTTTTACGTTTACTCTCGTGTTAAAAATCTGAATTCTTCTAGAGTTCCTGATCTTCTGGATACACTCATGTGCACCTACCATCGATTCCGGATAGTCT
+
33::3:?<;;?;;96C@A=BC@A<@CC@@@;;4;<>>7>>:>:BDDBBBB@CCCCC@C?BA;;8;?BBBCCBBBB@BCDDD3DD?BBDC=BBCC?CAA<AD8;;@DCC@BCECCCA@@@ED@D@BBCC@@@D@B@@@<AABBBAB@@@BDBBB;;6;BB@BA?A@CBCCCBCCC?BA@@@7@?C>BBCCB0BBACC>ACCCAAC;;;>BAAA0A@AAA@C@CB?CDCCGBC@B@BCCDCC?BBCDCCCBBBBCC:;:CCCC@BBB@B:;;DDAD?C?ACCCAAA
@ATNG8:00864:05654
GATGGTAGTACATGATAGACGACACCAGAAGATCAATGAACTCTAGAAGAATTCAGATTTTTTAAACACGAGAGTAAACGTAAAAAGAAGGTTTTACAAGACTCACGTTAACAATATTGCAGCAGTACGCACACAATCGAAGCGCAGTAAGGATGGCTAGTGTAACTAGCAAGAATACCACGAAAGCAAGAAAAAAGAAGTACGCTATTAAACTATTAAACGTAACCTGTCTCTTCCGAAAACGAATGAGTACTGCGTCTCACTCTCGCCTACCAATCGATTCCGGATAGCTCT
+
33=>;>>>>>>;;65489////7775//559/---(---05557///)//273:>;;;>>;;#44(4;:::::555909>44444$44.4.555&55<7<<<<:////)/2//)4==9>>>><A@@AA@@>==99.95555:5555;;=8>9;;;4999695=>8<=<<?>>AB6:77387=A?387<5733333#3338788888//(//(/666387/8---(-(---;444.434444&49854443333::9:<665;:99<99:3444.4.44444596:6888///99
@ATNG8:00866:05648
GATGGTAGATATATGCACGCTCTACCAGAAGATCAGGAACTCTAGAGAATTCAAGATTTTCAACATCAGAGAGTAACAGTAAAAAAGAAGGTTTTTACAGGACACACGTTAACAATATTGCAGCAGTACGCACACAATCGAAGCACAGTAAGGATGGCTAGTGTAACTAGCAAGAATACCACGAAAGCAAGAAAAGAAGTACGCTATTAACTATTAACGTACCTGTCTCTTCCGAAACGAATGAGTACTACTCTCAGAGACACACTACCATCGATCGATAGTCT
+
99;<7;;:::5555559;5569;9=4900)////554:7;::::00//)/3/3-33333&44.333333//////(/65588888$88(/(-555'5-,,(----883505.5502224:222:9:>9888>;?==6;333.3388888:4:6:::5=>>9865:1875333).-2444+//878.5/5+5252&2=4:22222287272....0505.559.55666>?8=9;::39::59555:??@BBCCBBBBBCB??>99888//////--5--/79;9
@ATNG8:00868:05627
GATGGTAGTACAGTGGATAGACGACACAGAAGATCAGGAACTCTAGAAGAATTCAGATTTTTAACACGAGAGTAAACGTAAAAAGAAGGTTTTACAAGACTCACGTTAACAATATTGCAGCAGTACGCACACAATCGAAGCGCAGTAAGGATGGCTAGTGTAACTAGCAAGAATACCACGAAGCAAGAAAAAAGAAGTACGCTATTAACTATTAACGTACCTGTCTCTTCCGAAACGAATGAGTACGATGAGATCTCGTTGCTACCATCGATTCGGATAGTCT
+
::9;7;:8:884444.48::44////////)/5<<77274/--5---1997;+55<44444$5.59>?A>D<AAC=B@@@BBB2BG<@<@@@3>>@<95/77////4:254.499.56=><<<?>>?;:::99<@@99255599:99.5.5/0)/00/////3::::98.44.48829:;<9<<<8=<====&8=?=<<A;;;88289=>??8?=98;BC=@A99944393:?<:<<<4959<989555::::;8433<333333,396669+/.49778222
@ATNG8:00876:05636
GATAGTATATCGCGTCGCTATCCAGAAGATCAGGAACTCTAGAAGAATTCAGATTTTTAACACGAGAGTAAACGTAAAAAGAAGGTTTTACAAGACTCACGTTAACAATATTGCAGCAGTACGCACACAATCGAAGCGCAGTAAGGATGGCTAGTGTAACTAGCAAGAATACCACGAAAAGCAAGAAAAAGAAGTACGCTATTAACTATTAACGTACCTGTCTCTTCCGAAACGAATGAGTACGTGTGACGTACGTGAGCTACCATCGAATCCTCTTAGTCT
+
CACCC@@@CCCBBBBBBCBCCF@CCC@AA@BBB?B?BBBCCDCACHAC@FLCBBBCB5B@BBBBBBBBAA@9=9:;;;;*;A>C5::9&5@@=BBBCGICCC>@>@B?BDD>BBCCDBBCCCCBBCCCC?CA@@?BBCBCCBB@B@B@A?ABBCCDBB?BCC????AA>ABA8<<9999+99939AABB3BB>AABCCCBBD:=:>@AA<@<@@CBB?CBAAABB?B?CCD>CBB?BBBBBBBCBBBBABBBBBBBBCBBBAA>B9::B>A@>BBB@ABBBB
@ATNG8:00877:05658
GATGTAGAGAGACTGTAGCGCACAGAAGATCAGGAACTCTAGAAGAATTCAGATTTTTAACACGAGAGTAAAACGTAAAAAGAAGGTTTTACAAGACTCACGTTATCAATATTGCAGCAGTACGCACACAATCGAAGCGCAGTAAGGATGGCTAGTGTAACTAGCAAGAATACCACGAAAAGCAAGAAAAAGAAGTACGCTATTAACTATTAACGTACCTGTCTCTTCCGAAACGAATGAGTACGATGAGATTCTCGTGTGCTACCATCGATTCCGGATAGTCT
+
888B@@CCA@B@@@?@@@A:;9BCCCAECCCCC@B@BBCBA@@=@C?C@CCBBBDCC1?=?BBA@==;3737&77;9444$45.5499;0;<D?CABCABBBD@BCFD?BBB@CCCDDBCDDDDECCCCD@CA:98;CBBCCA@<@?C;;8;CCBCBCC=??CBAB?::48734993333&333,3;ABC3BB>B@@<A@AAB8<7:A>>7;7;@AAA@CAAAAAA;@=@@@;@CB>???BBBCBBBBECCC?CC@@>>;;;>=>5;887AA=B<B:>>BDBBB
@ATNG8:00888:05638
GATGACGAGCGTCTGAGAGGTACTCATTCGTTTCGGAAGAGACAGGTACGTTAATAGTTAATAGCGTACTTCTTTTTTCTTTGCTTTCGTGGTATTCTTGCTAGTTACACTAGCCATCCTTACTGCGCTTCGATTGTGTGCGTACTGCTGCAATATTGTTAACGTGAGTCTTGTAAAACCTTCTTTTTACGTTTACTCTCGTGTTAAAAAATCTGAATTCTTCTAGAGTTCCTGATCTTCTGGATATGAGTGACTCGTGCTACCATCGATTCCGGATAGTCT
+
BBBBCCCB??ABBBCDCBB?BCCGGCB?BBB@<BB?B@BCCCCBB?BCCBB@B@BBCC?C?AACCCBCDD@BAAA??&<:;0;:;:5;BAA?CBB=@@6:9A@BB@CCC@AACC?CCA?B?A?A@BBBA>?ABA>??@@BBBBABAA@<>>A;>>>;=;:;:=?@@BBBCB=@@>AB5@<@<@@ABB/>>@BB>B>=>C>==@>1999:9$6:;A>:>:<B9BBCCBBB@B?BBBBBC>@@A?BBBBBBCBBABBBCB@@@BC@DBBBBB>C?B?AAAC999
@ATNG8:00892:05621
ATGGTAGTGTGTCTCTGAGAGTAGTACTCATTCGTTTCGGAAGAGACAGGTACGTTAATAGTTAATAGCGTACTTCTTTTTCTTGCTTTCGTGGTATTCTTGCTAGTTACACTAGCCATCCTTACTGCGCTTCGATTGTGTGCGTACTGCTGCAATATTGTTAACGTGAGTCTTGTAAAACCTTCTTTTTACGTTTTACTCTCGTGTTAAAAATCTGAATTCTTCTAGAGTTCCTGATCTTCTGGTCTACTACACTGTACTCTACCATCGATTCCGGATAGTCT
+
---(--:@B;;6:5449999;556>999<59.48==7>@?C?AABBBBB@BCCDD@C@CCCD@D@BBBBFECCC@BBBBB5BE?BBBB=@BBB?B;<8;C?A@ACCC@HGCCCDBCABCC@C?CCCEBBBB@BBCC>BBCBBBBBCCCCCBBBA=A;;7;C@C@CCA@@BCCC=@BBBB7B@C@DCCCB,@@;;;;.<ABBEEHECC5;;;;*;AABBAC@BC?A@BCBCB>B@;<;CBB=@@A>ACBCKDDDCCCCCCCCCCCC@C;;;BC@C@C@CCCC:::
@ATNG8:00893:05643
GATGGTAGCTCTGCTCTGACTCTCGTACTCATTCGTTTCGGAAGAGACAGGTACGTTAATAGTTAATAGCGTACTTCTTTTTCTTGCTTTCGTGGTATTCTTGCTAGTTACACTAGCCATCCTTACTGCGCTTCGATTGTGTGCGTACTGCTGCAATATTGTTAACGTGAGTCTTGTAAAACCTTCTTTTTACGTTTACTCTCGTGTTAAAAATCTGAATTCTTCTAGAGTTCCTGATCTTCTGGCGCGTATGTATGTCGCCTATCGATTCCGGATAGTCT
+
=ABB@B>B@566:@?BCBABBBBCCGCCBBBEACBBB>BC@C@CCCDBBBBCCABB@CAKEED?C@CCCCBBBCC@CCCCC1BA?B:;:/:?:;7;BB?CG=;;CCCGADAA@DB;;:;BB?C@CBBCCBBB?CBAA?BA@@@@@ABBBBBBBAA?BBB?@@<@=@ABBDEHCE?ABKIJ<C@C@DCGHG5EEBCC>DECGCEEBBB@DEFE5CBABB=@<@A?ABCCBBB?C?BCCFBC?BBC?EBB::;@@@C;;;B@@6;;CBBCC@C?B>AABBCBB
@ATNG8:00894:05638
GATGGTAGCGCGACGAGCGTAGACCCAGAAGATCAGGAACTCTAGAAGAATTCAGATTTTTAACACGAGAGTAAACGTAAAAAGAAGGTTTTACAAGACTCACGTTAACAATATTGCAGCAGTACGCACACAATCGAGCGCAGTAAGGATGGCTAGTGTAACTAGCAAGAATACCACGAAAGCAAGAAAAAAGAAGTACGCTATTAACTATTAACGTACCTGTCTCTTCCGAAACGAATGAGTACAGAGAGTACGATATGTCTACATCGATTCCGGATAGTCT
+
699@;C@BBB??AECCCCCC@BAAA>ACCBCDCC@@>@=@@BCBBB@BC?B?@?@<====,=?@ABBBBECBBB;98;@>>>,=>99.999&55545@@?@@B;;5;<@@=@BI@CBCDECCCCCCCCBBCD@D@A@B::9BBBE@C@CBC@BCCCCCBB?BDCBCC@@?<?BA8=>;;;38998?@CCDD)BB?CBBABCAAA:=:=AAA=B=>>BCC@CBBCCBB>B>ABC=CBA>AAAAAABBBBBAAACCBBBBBBBDD>>>?@@?@<?=A<AAAABAA
@ATNG8:00895:05668
GATGCGAGCGAGTGTTTTATACCAGAAGATCAGGAACTCTAGAAGAATTCAGATTTTTAACACGAGAGTAAACGTAAAAAGAAGGTTTTACAAGACTCACGTTAACAATATTGCAGCAGTACGCACACAATCGAAGCGCAGTAAGGATGGCTAGTGTAACTAGCAAGAATACCACGAAAAGCAAGAAAAAGAAGTACGACTATTAACTATTAACGTACCTGTCTCTTCCGAAACGAATGAGTACGATGAGAGAGCTCTCTCTACCATCGATTCCGGATAGTCT
+
<=BACCCCCCCBAA@@@3@ABB?BBB>BCCBCBAC@CBBBBCC@CC?B?BCBBBCBB3C@;:;AAAA>?>@9??;;===1<A?B@BBB:BBA?BAAA@AA::5;8=A;@@A<?????@?AAC@@@:::@<?AAA<@@@@;::>9=9=@B=A???AA>A=BB@@BB?BC?9898==9:::*9<<889898(7816;??@????B<><>AA@<@<AAA>?=?@==<994:<AAA9@9999BBB???AA???AA?@???>>>ADBBB;?>===<8<8<8:::<:;;
@ATNG8:00899:05629
ATGGTAGGACGAGCGTCTGAGAGGTACTCATTCGTTTCGGAAGAGACAGGTACGTTAATAGTTAATAGCGTACTTCTTTTTCTTGCTTTCGTGGTATTCTTGCTAGTTACACTAGCCATCCTTACTGCGCTTCGATTGTGTGCGTACTGCTGCAATATTGTTAACGTTAGTCTTGTAAAACCTTCTTTTTACGTTTACTCTCGTGTTAAAAATCTGAATTCTTCTAGAGTTCCTGATCTTCTGGGTCTACGCTCGTCGCGCTACCATCGATTCCGGATAGTCT
+
333-449.4888>:?;;<<<BBC?B@@@B@@>ADDD=BB>D@CCBBBDD=BBCDD@B@BCDD@D@CCCCCCCCC@CCCCC1CE@CBBB=AB@@?BAA<AC<A@ABBCADCCCDCCC@CCC@C@CCCDCBBB@CCBB@CCBBBCCCCCCBB???C@CBC?CC@C@CBB?DBBBDAECCCC<C?B>;;;;;*<CBBB>BDCCCCDCCC@BECC5BBBAB5;5;;4;>@@ACC?C?BCDBBB@BBBC?CBBCCCCBCCCCBBBCCCC?A@??BC?B?B?BBBC>>>
@ATNG8:00906:05650
GATGGTAGAGTATCATGTGTATCTCCAGAAGATCAGGAACTCTAGAAGAATTCAGATTTTTAACACGAGAGTAAACGTAAAAGAAGGTTTTACAAGACTCACGTTAACAATATTGCAGCAGTACGCACACAATCGAAGCGCAGTAAGGATGGCTAGTGTAACTAGCAAGAATACCACGAAAGCAAGAAAAAGAAGTACGCTATTAACTATTAACGTACCTGTCTCTTCGAAACGAATGAGTACTACTCTCAGAGACACACTACCATCGATTCCGGATAGTCT
+
////)/98?<:555<==<=6555/9)///,/;>A>>;C<A9:9<9?;::29.94444999(;8<<=@@ECCAB@8@C;;<<.9C9@2:99&555.5;;=>CCCC?B?;;6:?;8===:699@@@@ABABAB=ACCC?CHDDBBBB?C@CBB?ACDBCCBB>AA@@;:6:??AAA>CBAAB29:929@BBB/@@;847=A=88=7=5=///(/(../77;@666;>C<@:;;.49<>?A<=CBBBBBCAAAACBBBBBA@::9>;<977;?<A==2667:444
@ATNG8:00907:05624
ATGGTAGGACGAGCGTCTGAGAGGTACTCATTCGTTTCGGAAGAGACAGGTACGTTAATAGTTAATAGCGTACTTCTTTTTCTTGCTTTCGTGGTATTCTTGCTAGTTACACTAGCCATCCTTACTGCGCTTCGATTGTGTGCGTACTGCTGCAATATTGTTAACGTGAGTCTTGTAAAACCTTCTTTTTACGTTTACTCTCGTGTTAAAAATCTGAATTCTTCTAGGGTTCCTGATCTTCTGGGTCTACGCTCGTCGCGCTACCATCGATTCCGGATAGTCT
+
333288:4:::55389:544<<<6;?>???B?BCCC>CC@C@CGCBB;;8;BAAB7;5;BBB?B@CCEC=<;BC@CDCDC3BC@BBBD>CCBB<A;;7;B=AACCCCABBBCDDCCABBB?B@CCBAA@BC>ABCC:;<BBBCBBBBCBBBBBA?CBB?BB>A?AABBCBCBB?AAFDD;E@C=<;IHH2BBAAB8;;BBBABBBA?ABAB0?:;9949<?@699@CC8989?C?@ABA9>:;;/;>A??@CA@@???AAACCC8:9AAAB?C?B@CBBECBA
@ATNG8:00871:05677
GATGGTAGCGCACACATAGATACAGTACTCATTCGTTTCGGAAGAGACAGGTACGTTAATAGTTAATAGCGTACTTCTTTTTCTTGCTTTCGTGGTATTCTTGCTAGTTACACTAGCCATCCTTACTGCGCTTCGATTGTGTGCGTACTGCTGCAATATTGTTAACGTGAGTCTTGTAAAACCTTCTTTTTACGTTTACTCTCGTGTTAAAAATCTGAATTCTTCTAGAGTTCCTGATCTTCTGGATAGCGACGCGATATACTACCATCGATTCGGATAGTCT
+
5<BD@CBAABCCCCDCCCBBBCCCCDCCCFBB@B@@A=BC@C?CDDCBBB@CCGCC@C@CCCC?C@DDCCBBBCB?BDDDD5BB?BBCD=BBBC?CCC@CE?CBBECD?BCCCCCBD?B@C@D@DECCBBBB?BCCC@CCCCCBBBBBBDCBBBC?CCC?CC@B@AABBBCCCC@B@@@@7@;@=AAAAB2BCDCE=BBCCBCDCCC@CDDG5DBBBB>B>BB@DDCCCBB?B@BBBCCC@BCC@CCCCBBCDDDD@@@DCCCCC?CCBBCA>BC?BBBC@@@
@ATNG8:00879:05715
ATGGTAGTGTCATATGAGAGTGTGTACTCATTCGTTTCGGAAGAGACAGGTACGTTAATAGTTAATAGCGTACTTCTTTTTCTTGTCTTTCGTGGTATTCTTGCTAGTTACACTAGCCATCCTTACTGCGCTTCGATTGTGTGCGTACTGCTGCAATATTGTTAACGTGAGTCTTGTAAAACCTTCTTTTTACGTTTACTCTCGTGTTAAAAATCTGAATTCTTCTAGAGTTCCTGATCTTCTGGTCTACTACACTGTACTCTACCATCGATTCCGGATAGTCT
+
333-44::?44555555=<;97::0/////368333(3:-4.44:;=BC>??9:6:B=@@<;49.5;;<;;9;>455555$5949<=D@8==>>7?;<7<<5:>?@ABACCCHCCCC@CCE@D?CCCCBBBC@CCDC@BBCCCCCCCCCCCBBBB@CCC@CD@C?CCCCCCCCB?CBBBB9A=A=:;:::*:AABC=CDDBBBBCCC@CDDD5CBBBB@B@CD@AAADDDD@D@BBBCCL@CCB@BDBBBDECCBCCDDCCBDEEAA9::BB?B@C@CCCCAAA
@ATNG8:00887:05698
GATGGTAGATACTCGCTGATACACCCAGAAGATCAGGAACTCTAGAAGAATTCAGATTTTTAACACGAGAGTAAACGTAAAAAGAAGGTTTTACAAGACTCACGTTTAACAATATTGCAGCAGTACGCACACAATCGAAGCGCAGTAAGGATGGCTAGTGTAACTAGCAATAATACCACGAAAGCAAGAAAAAAGAAGTACGCTATTAACTATTAACGTACCTGTCTCTTCCGAAACGAATGAGTACGAGAGAGCACACGTGTCTACATCGATTCCGGATAGTCT
+
AAAA>A?@@BBBC@ACGDCCCCBBB>BCC?BACD:96:>AAA@@@C@DC@B?BCCCCCCC3B?BAA::9BAA@B<<496?>>+=A:=;@@D9CCC@CCCBCBB;::0;@AC@BFF?BBBBCDBBDCBBBBA@@@BB@@?ACCCCBBD?D?B@A>ADCCCCBB?BCAA??=?B?>>?;?>@AA9>7839=>=??&?@?998CBBAA==E>@@??;?;;;ABB?CCBBBBG@B?AAD>BCD?BBBCBB>>?AAA@@@BBBBDCBBBB??;@@@@?<A<A===>AA?>
@ATNG8:00895:05702
GATGGTAGAGAGAGCTCTCTCATCGTATTCATTCGTTTCTGAAGAGACAGGTACGTTAATAGTTAATAGCGTACTTCTTTTTCTTGCTTTCGTTATTCTTGCTAGTTACACTAGCCATCCTTACTGCGCTTCGATTGTGTGCGTACTGCTGCAATATTGTTAACGTGAGTCTTGTAAAACCTTCTTTTTACGTTTACTCTCGTGTTAAAAATCTGAATTCTTCTAGAGTTCCTGATCTTCTGGGTGCGCTACAGTCTCTCTACATCGATTCCGGATAGTCT
+
39<<?AAA@BBBBCCBBBDDCCBBBCCLGDA@=AAAA;CBCDACBBDDBC@BCB;;7;?@??B>A?CCCCCDBCB??????.=C?CCCC>C:<9;A=BC@;;;B;;69C@@ABAA>@BB=@=@@@ABBBC?BBBC<@@B@@@@@AA@@@@@@A>99:=@@?C@CCCDDCDDC@CAAAA9A@D@CIGCC2BBAAA<CBCCGICBBB@DFED3BCBEC?B:;;>BBCBA@@?B@;;;CCC@BAIKFGCCBCCCCDCCECCCDCCCCBCB@@=@?B@CCCB:;;
@ATNG8:00902:05698
GATGGTAGTACATGATAGACGACACCAGAAGATCAGGAACTCTAGAAGAACTTCAGATTTTTTAACACGAGAGAAACGTAAAAAAGAAGGTTTTACAAGACTCACGTTAACAATATTGCAGCAGTACGCACACAATCGAAGCGCAGTAAGGATGGCTAGTGTAACTAGCAAGAATACCACGAAAGCAAGAAAAAAGAAGTACGCTATTAACTATTAACGTACCTGTCTCTTCCGAAACGAATGAGTACGATAGAGAGCTCTCTCTACCATCGATTCCGGATCAGTCT
+
9///17:444444477/////44;;5///)//7//5.5.55;99--(-8(--(--/9:::::#4.44444<;;;<2::555555#59.5.4;;+:;;7;;==:8///)/56647:<8;;::;;;>CBCBDCBBE<999@>AA9699943;69?;7///////:)/5;:;<544.333-3437;0833/777777$38<:?:A;6///06066/3,318;<==9665;===8<7;:<2<45.44:9<::7------//-66//////:5::::::6<28.2...8../
@ATNG8:00909:05717
GTGGTAGGCGTGTGAGAGTCTGCCCAGAAGATCAGGAACTCTAGAAGAATTCAGATTTTTAACACGAGAGTAAACGTAAAAAGAAGGTTTTACAAGACTCACGTTAACAATATTGCAGCAGTACGCACACAATCGAAGCGCAGTAAGGATGGCTAGTGTAACTAGCAAGAATACCACGAAAGCAAGAAAAAAGAGTACGCTATTAACTATTAACGTACCTGTCTCTTCCGAACGAATGAGTACGATGAGATCTCGTGTGCTACCATCGATTCCGGATAGTCT
+
89=8<<<9595;;>>><<<<<A>>8<<<7<<>>>@9B@CEDCCCC=AA8;4;BAABCCC5B@BCBBA@@??=908:88;;;'73-328;=/55:4989888799,3.3:4:::48566555688899555>4::=?<?>>??;;;<@<>>C?AC???@@@:=::::=:0/(//9(//333(3893666666$///666<A997171276;8=:?;;;@7;;A>=;;5:075678919>>?AA@@B>>==>ABB??;;;;;>>=9=899AA<@<@=@?@A?99
@ATNG8:00867:05740
GATGGTAGCAGACGTGACAGAGCGCCAGAAGATCAGGAACTCTAGAAGAATTCAGATTTTTAACACGAGAGTAAACGTAAAAAGAAGGTTTTACAAGACTCACGTTAACAATATTGCAGCAGTACGCACACAATCGAAGCGCAGTAAGGATGGCTAGTGTAACTAGCAAGAATACCACGAAAGCAAGAAAAAGAAGTACGCTATTAACTATTAACGTACCTGTCTCTTCCGAAACGAATGAGTACGATGAGAGAGCTCTCTCTACCATCGATTCCGGATAGTCT
+
==AA855;:;>>>>>>>>@>>??>?7<<B?=BBBBA=@=@BBBBDE@@@=@?AAB??>>=,>;@==@?ABBBBA99944444$4939.555&5<<9>?<;9>:/0,0;@@<??A:?CC@@@@BBCBBBBCCC@CABA@CCBBBC@?:<8000*0;<>??BB?B?>=8938<;<??8>A?<<6887.7>ADD1??<AABCB;;872947:=>;@;@;@@?=::948=<984888088718;;<<<CBB>>>CBBBBB@897797<<8=::;==;@7;7;?>>678
@ATNG8:00881:05727
GATGGTAGTACATGATAGACGACACCAGAAGATCAGGAACTCTAGAAGAATTCAGATTTTTAACACGAGAGTAAACGTAAAAAGAAGGTTTTACAAGACTCACGTTAACAATATTGCAGCAGTACGCACACAATCGAAGCGCAGTAAGGATGGCTAGTGTAACTAGCAAGAATACCACGAAAGCAAGAAAAAAGAAGTACGCTATTAACTATTAACGTACCTGTCTCTTCCGAAACGAATGAGTACTATGTAGAGCTCTATACTAATCGATTCCGGATAGTCT
+
BCBC@DCAAABBBCCCBBCB9::BC@CCC@DDDBCC@C?BBBBCBB?BC?B?BCCCBCDD5C?CBCBCFDHCBB=AB;;;;;*;A>A>BBB;BCDBDAABCCC;;:;@BB?BCC@BCBCBBBCCCCCBBBCC@CCAA>BCCCCCBB=B>BAB=ACECBBID@BBBBCC@BB?BBC<??999/9=?;99:9:9%0;9;0/0??CAB=>==BBB?B?BBCCC@BBCBBBB?C@EDD=BBB?CCCACCCBBBAABBBBBBAAABCCCC>AA>>><@=D=D>>>;;;
@ATNG8:00883:05720
GATGGTAGCTATACGTATATCTATGTACTCATTCGTTTCGGAAGAGACAGGTACGTTAATTAGTTAATAGCGTACTTCTTTTTCTTGCTTTTCGTATTCTTGCTAGTTACACTAGCCATCCTTACTGCGCTTCGATTGTGTGCGTACTGCTGCAATATTGTTAACGTGAGTCTTGTAAAACCTTCTTTTTACGTTTACTCTCGTGTTAAAAAATCTTGAATTCTTCTAGAGTTCCTGATCTTCTGGGATGTGTGCGCAGTGCCTACCATCGATTCCGGATAGTCT
+
::=>:;<;:::<<;;;=?=<<;9555599;;=8;;??8;;5<5555555949;:;;4:,/,/9;7<:<8<A@00/;8;?;;;+/35:3378&3<<8879?9>>@??B>@@>:=;=>487;,703:999=8<4>?;;28>;;<97><8825599:6;8848?8=97;;699977268888+828277:;;*88699.4-----5566.55555$522+3:-3-33,333333<6<68768/-(-689/8--//99/333336838--(-4---929.3..226533
@ATNG8:00886:05733
GATGGTAGTGATACAGATCAGACACCAGAAGATCAGGAACTCTAGAAGAATTCAGATTTTTAACATCGAGAGTAAACGTAAAAAGAAGGTTTTACAAGACTCACGTTAACAATATTGCAGCAGTACGCACACAATCGAAGCGCAGTAAGGATGGCTAGTGTAACTAGCAAGAATACCACGAAAGCAAGAAAAAGAAGTACGCTATTAACTATTAACGTACCTGTCTCTTCCGAAACGAATGAGTACTGCGTCTCACTCTCGCCTACCATCGATTCCGGATAGTCT
+
/6//)/8:ACLDB<==;;;<==<6616<<5;=9///)/)/:9495<7<96:4--,,,,,,$,,2---:779::9</7733333$3;,3,333&333,38:93////(/(/84:8:6:<77=@@CBCCCCCCCC?CCDD<BABBAA?>9@=A@@<@BBBCCCC@CAACCC@BB?BBB>AABBB>BBA>@@???2AA?BBBBCCBB@3658=AA3868ABBB@CCAAAAA=A=ACB>CBB?BCBBBBBB>>>@@@CCBBCAAAB@CCCACACBBB=?=@@CCCC;::
@ATNG8:00887:05745
ATGGTAGCTCTGCTCTGACTCTCGTACTCACTTCTGTTTCGGAAGAGACAGGTACGTTAATAGTTAATAGCGTACTTCTTTTTCTTGCTTTCGTGGTATTCTTGCTAGTTACACTAGCCATCCTTACTGCGCTTCGATTGTGTGCGTACTGCTGCAATATTGTTAACGTGAGTCTTGTAAAACCTTCTTTTTACGTTTACTCTCGTGTTAAAAATCTGAATTCTTCTAGAGTTCCTGATCTTCTGGTGAGATATGCATGATGCTACCATCGATTCCGGATAGTCT
+
,,,(,,/777555<>:565<995655599555.44444)44.4.448<3457;::44237;AAD>B?A@:A>=;37,33333$394888=5<699)//:2794;;;=<<166<<<;??9A@B?B?BBBB;:;D;;;DD:;<BBBCCCCA@@BBBBB>BDCADC@G@CBCA@@C@@=>>B@A8B>C=?@@?A,@@@@C=B@A::9@@@>9==>=,>9:9D?B=BA?;;;AABB?B?;::A;;6:BC<AAAACCCDDCCCBBBCCCFDADBAA;;8;?A?:::CA@@
@ATNG8:00898:05750
GATGGTAGTACATGATAGACGACACCAGAAATCAGGAACTCTAGAAGAATTCAGATTTTTAACACGAGAGTAAACGTAAAAAGAAGGTTTTACAAGACTCACGTTAACAATATTGCAGCAGTACGCACACAATCGAAGCGCAGTAAGGATGGCTAGTGTAACTAGCAAGAATACCACGAAAGCAAGAAAAAGAAGTACGCTATTAACTATTAACGTACCTGTCTCTTCCAATCGAATGAGTACAGAGAGTACGATATGTCTACCTTCGATTCCGGATAGTCT
+
;;??;??CBBBCBBAABBEE9;;CC?BDEE>BBCC?B?CCCDCCB@BC?B@DECBBBBB5C@CCBBCCBC??>7>A@AAAA2?@;@5;;;*;BC?CCCCCCC;:6;@A@=@CC@BADDCCCC@@BCDDBAA?CCBC?BABBBBBB?C?BAB?ACCCCCCC?CCABBB@A@<?>?;>?::9,8>?;9:::9(9@=B?@?B@??@3739>>@1838@BBB@CCCCCDA=A<?<?BBE@BBBAACBBBBBBBBCCB>>>@@>>>AA=A7;:>B=B;B?BCCA999
@ATNG8:00906:05757
GATGGTAGGTGCACATGAGTGTATCCAGAAGATCAGGAACTCTAGAAGAATTCAGATTTTTAACACGAGAGTAAACGTAAAAAGAAGGTTTTACAAGACTCACGTTAACAATATTGCAGCAGTACGCACACAATCGAAGCGCAGTAAGGATGGCTAGTGTAACTAGCAAGAATACCACGAAAGCAAGAAAAAAGAAGTACGCTATTAACTATAACGTACCTGTCTCTTCCGAAACGAATGAGTACGATGAGATCTCGTGTGCTACCATCGATTCCGGATAGTCT
+
38<=8@BD@@@;====;<@CDCCAA>A?A@;;5;;;4969A@@A@@=@A>AACDBBBAAA2B@DCDDCDDFBBB<BB@@@@@1@B=A:>>>7@BB?CCBBBBC;99:@BB?AAD?CCCCCBBC@@BCCCCCC@CCBA@BBBBBBBA=B?B@@=@CCBBBBC?CCCCDB@AA>ABB<@@999+9>>;9:9:99%9A<BBBACCDCD<?9??>;;7;ACCC@BCCBBBB?B@CBB<B;;8;CCBCCBBB??>@AAB999AA899A@A=A>>>>?<A<?<?>AA;::
@ATNG8:00909:05738
ATGGTAGTCTCAGATAGTCTATAGTACTCATTCTGTTTCGGAAGAGACAGGTACGTTAATAGTTAATAGCGTACTTCTTTTTCTTGCTTTCGTGGTATTCTTGCTAGTTACACTAGCCATCCTTACTGCGCTTCGATTGTGTGCGTACTGCTGCAATATTGTTAACGTGAGTCTTGTAAAAACCTTCTTTTTACGTTTACTCTCGTGTTAAAAATCTGAATTCTTCTAGAGTTCCTGATCTTCTGGACAGAGTGTGCAGATACTACCATCGATTCCGGATAGTCT
+
333-43844455;:::5555<<;9;::55//)///9;8==7;:@BAAA??7>@?AB?A>ABA@<A<??A;;;<;;487777,;A;>?HD=A;6646>A>CD;9:?A@@?BBCBBC@@>AAC>B@BCCCCBBB>BABA?CCBBCCB@@@@@@@@AA>;<;>AB=A=A;;:@A@@D=>;;;;;(:9?=A????*;::99,59=566<=<<=<=<<*<996@:=9@@;@ABAABC@C@CBB@@@?BAB@BCIJBBABB@AA@CBBBBDC?B@@@AB?B?B?AA@:::?
@ATNG8:00920:05130
GATGGTAGTGCGTGAGAGAGAGACCCAGAAGATCAGGAACTCTAGAAGAATTCAGATTTTTAACATCGAGAGTAAACGTAAAAAGAAGGTTTTACAAGACTCACGTTAACAATATTGCAGCAGTACGCACACAATCGAAGCGCAGTAAGGATGGCTAGTGTAACTAGCAAGAATACCACGAAAGCAAGAAAAAGAAGTACGCTATTAACTATTAACGTACCTGTCTCTTCCGAAACGAATGAGTACTATAGACTATCTGAGACTACCATCGATTCCGGATAGTCT
+
44<>5:@AAABA;;6A<ABDCCCBC69;?49BB;;61925??;;5>7;>7>>@@?AADCD1G>A:44?8439:98/8988888'33-3-333&39<488=;3////(/066366878859>A@>BCCCIBBBB@CBBB@B@ABCCCC@C@CBB?BBBCCCCC?CCCAAA?BC@BBB>A@:::,9<=9<<==>,=A<AAAADDA@@=A<AABB<?<?>BBB@BCBBCCC@C@BBB=BCB?:::?BBCCCCCCCBBBBBBCCBCCCEG?B9::BB?B>A=@CCB???
@ATNG8:00930:05141
ATGGTAGTCTCAGATAGTCTATAGTACTCATTCGTTTCGGAAGAGACAGGTACGTTAATAGTTAATAGCGTACTTCTTTTCTTGTCTTTCTGTGGTATTCTTGCTAGTTACACTAGCCATCCTTACTGCGCTTCGATTGTGTGCGTACTGCTGCAATATTGTTAACGTGAGTCTTGTAAAACCTTCTTTTTACGTTTACTCTCGTGTTAAAAATCTGAATTCTTCTAGAGTTCCTGATCTTCTGGCTCTCGTAGACAGATACTACCATCGATTCCGGATAGTCT
+
///)///48455<:<=9666>>>BC:96555.555>5>C9;7;=<;;?@;?BAAA>B>A@@@=A=A@@=;;;==9>@@@39?9900>@3000>@<??B?BB?AAAAAB@CCDGCC@@?@BC@B?CDCCCCBB?BCCC@DBBBCCBBCCCBCCBBB?BBC@CC?A?ABBCCCCCC@CCBBC8B;@;::999*;AABB>CBCCCCHEBB5;;;;*;AA@A>A>AEACBBCCDD?B@BBCCEE?B@@=ACB@BCCCCCDCCCCCCCCD?CBBBCC?B?C@CCCCA@@
@ATNG8:00931:05158
GATGGTAGTATAGAGCTCTACATAGTACTCATTCGTTTCGGAAGAGACAGGTACGTTAATAGTTAATAGCGTACTTCTTTTTCTTGCTTTTCGTGGTATTCTTGCTAGTTACGCTAGCCATCCTTACTGCGCTTCGATTGTGTGCGTACTGCTGCAATATTGTTAACGTGAGTCTTGTAAAACCTTTCTTTTTACGTTTAACTCTTCGTGTTTAAAAATCTTGAATTCTTACTAGAGTTCCTGATCTTCTGGGCTGCGCTGATATGCGCTACCATCGATTCCGGATAGTCT
+
:BCC@CCBCCC??@C>?@ABBCBBBCJBCCGC?@;;;/;@=@6:9>?:@@=@AA;9396:@?C?C<??AA@A7448BCCCC3BA9;7777&3;996<<=78?<>@@A9949833:<AA::>A=B<@@@888==;>===;>==<@@<====;;;::816//(//(/4887;77;79655;;=+9+55,56ACC.==999.90----)-7;/88(/666)7//+/>69688056999>>@<>;>;;@>>99;;;06//-88--/===-//8===99=>>==7;06,//=<=@B
@ATNG8:00936:05133
GATGGTAGCGCACACATAGATACAGTACTCATTCGTTTCGGTAGAGACAGGTACGTTAAGTAGTTAATAGTACGTACTTCTTTTCTTGTCTTTCTGTGGTATTCTTGCTAGTTACACTAGCCATTCTTACTGCGCTTCGATTGTGTGCGTACTGCTGCAATATTGTTAACGTGAGTCTTGTAAAACCTTCTTTTTACGTTTACTCTCGTGTTAAAAATCTGAATTCTTCTAGAGTTCCTGATCTTCTGGAGATACACATGATACTCTACCATCGATTCCGGATAGTCT
+
3388.448:@>:;;;669<<;;9999555:9944//919:)//////79=9>>>7727)///77)-(-5----5557945555&5;6666??6@?;?@8@;?<;<???>::;?CCFHDEBB>A@>@A>@CDDBBBD@DCCC?AABBBBB@ACCEDBBBC@CCE@BB@C?BBBBBCCDD>@ACDD8B=@=:::::):?@AC>BCCDCBBBBBAEEDD5DCCBB=A?BB@CGFEBBBAC@BBBEEE?BBB?CCCCCCDCBBBBCBBBDDCC?C99:BC@C?C@CFBBBBC
@ATNG8:00947:05136
GATGGTAGCGCACACATAGATACAGTACTCATTCTGTTTCGGAAGAGACAGGTACGTTAATAGTTATTAGTCTGTACTTCTTTTTCTTGTCTTTCGTGGTATTCTTGCTAGTTACACTAGCCATCCTTACTGCGCTTCGATTGTGTGCGTACTGCTGCAATATTGTTAACGTGAGTCTTGTAAAACCTTCTTTTTACGTTTAACTCTCGTGTTAAAAATCTGAATTCTTCTAGAGTTCCTGATCTTCTGGACGACGCGCACTGACACTACCATCGATTCCGGATAGTCT
+
,,66068==A======;@;;;;;;;>;;;=55.44444)44.4.444433;499:::7:288:B7@@<A0//:::5//*/:::;+883877;;3;=>B;?:<*//(//.5594886///;;5;;B8=8C9:9C>AA>ADBB?BCDFICBCCCDAA@BAC>B;;9;C?C@CBBAAAAAA>;<<<<2=:=9==C>G1A>000+/)/7=<<995:29;@<0@A>?;<;9>B7<AFDDBC?B?A@@B;;5;;;5;?;9:=999956>@?<<B<@:@999@@;>9>9999>ABB
@ATNG8:00928:05171
GATGGTAGGTGCACATGAGTGTATCCAGAAGATCATGAACTCTATAAGAATTCAGATTTTTAACACGAGAGTAAACGTAAAAAGAAGGTTTTACAAGACTCACGTTAACAATATTGCAGCAGTACGCACACAATCGAAGCGCAGTAAGGATGGCTAGTGTAACTAGCAAGAATACCACGAAAGCAAGAAAAAGAAGTACGCTATTAACTATTAACGTACCTGTCTCTTCCGAAACGAATGAGTACGATGAGAGAGCTCTCTCTACCATCGATTCCGGATAGTCT
+
;=AA>ABC@@@ACCCCBECCCCCCC>BBD@CCCCC:;;@CDCCBBB?CC@B@CECABBBB5B@CCCCCCCCCCC;BB:::::*;C>C>BBB<BDHADBBBA@A0000?A@=@AD?BDCCBCCDBBBCBCBCC@DDDD?CBBA@@?B>A>BCC@CCCCCCCC@CCCBBB@AA=AAA488@??9@<<899999(9A?C???CBBBC<@=;@@@7;7;BCCD@CCCCCCC?B?AAA<A@@?@DEDCBBBCAAAABDCBBB@@AA@@BB@BBA=>A<A<@<@@>>>>>
@ATNG8:00939:05216
GATGGTAGCACGAGTCACTCATATCCAGAAGATCAGGAACTCTAGAAGAATTCAGATTTTTAACACGAGAGTAAACGTAAAAAGAAGGTTTTACAAGACTCACGTTAACAATATTGCAGCAGTACGCACACAATCGAAGCGCAGTAAGGATGGCTATTGTAACTAGCAAGAATACCACGAAAGCAAGAAAAAGAAGTACGCTATTAACTATTAACGTACCTGTCTCTTCCGAAACGAATGAGTACTATGTAGAGCTCTATACTAATCGATTCCGGATAGTCT
+
;9::;><@A@;;>CBBB@BBB?>>>;?;;7;@A@9516166>>>>>9=<050556==?A?+>9<<555=>><=?8::;==<=+<<7:.555&55<6;;65595555:344.449.5:<<<;966=::99=99.444925<<<==<<8=7?54.4:8<8<88233338:5883333,37333(33338;;;;+8828:333:755.5.2225.50655557<:34444047:==488848;<<<::866///9967......755,22;:=6;394755...3
@ATNG8:00952:05206
GATGTAGAGAGACTGTAGCGCACCCAGAAGATCAGGAACTCTAGAAGAATTCAGATTCTTAACACGAGAGTAAACGTAAAAAGAAGGTTTTACAAGACTCACGTTAACAATATTGCAGCAGTACGCACACAATCGAAGCGCAGTAAGGATGGCTAGTGTAACTAGCAAGAATACCACGAAAGCAAGAAAAAAGAAGTACGCTATTAACTATTAACGTACCTGTCTCTTCCGAAACGAATGAGTACTGCGTCTCACTCTCGCCTACCATCGATTCCGGATAGTCT
+
BB@AADCCCCCCBCDCCBBBCCCD>CCC@CCCCCD?C@CBAAAA@<@D?B?AABBD?BB?B>AABCBBCCBBB;A<:;;;;*;B@D?CCC:AAB?BBBA???0000=@@?@@B?BCBBDDCBCC@@@CCCEACCBB?BBCCCCCC?C@IA@?@BDCCCBA?BCCBBB@BA>BBD=@@988*:=>9::9:99%9A:@9:9KDCCC>A=ABAA>A?BBDDD?BBBBBBA?C?BDD=CCC?CBBBBBBBABCCCCCBBBBBBB@@CCC@C?@@CC?B?A>BCCB@@?
@ATNG8:00956:05184
GATGGTAGCGCACACATAGATACAGTACTCATTCGTTTCGGAAGAGACAGGTACGTTAATAGTTAATAGCGTACTTCTTTTTCTTGCTTTCGTGGTATTCTTGCTAGTTACACTAGCCATCCTTACTGCGCTTCGATTGTGTGCGTACTGCTGCAATATTGTTAACGTGAGTCTTGTAAAACCTTCTTTTTACGTTTACTCTCGTGTTAAAAATCTGAATTCTTCTAGAGTTCCTGATCTTCTGGAGATACACATGATACTCTAATCGATTCCGGATAGTCT
+
=CDD@CCAA@CCBBBBBBBCCCCCCCCCCBBA;A;;;6;@:>:AAABB@B=@<@;;86:CB@D?C@CCC@D996=699999(4924:@D:BBBB@BBB@CE:<;BCCCACCCCCCCF=@@D@D?CCCCAA@C@CCBC=BBDBCBBBCBBCCCCBB?CCC?CC@C?BBBBBCCFC=@::::.;>B>@AA@@0>A@@B=BBBBCJBCBC@CDDF3CCCCC@B?BD@BBCCCBB?B@CBBBCC?BBC@CCCCCCBCCBCBBCCBBBB@BBBBB>B?B@BBBBB>>
@ATNG8:00962:05190
GATGGTAGTGCGTGAGAGAGAGACCCAGATGATCAGGAACTCTAGAAGAATTCAGATTTTTAACACGAGAGTAAACGTAAAAAGAAGGTTTTACAAGACTCACGTTAACAATATTGCAGCAGTACGCACACAATCGAAGCGCAGTAAGGATGGCTAGTGTAACTAGCAAGAATACCACGAAAGCAAGAAAAAGAAGTACGCTATTAACTATTAACGTACCTGTCTCTTCCGAAACGATGAGTACTATAGACTATCTGAGACTACCATCGATTCCTGATAGTCT
+
:CBB>AACBBBCCDCCCCBBBBBBB:BBCGDCCCCC@C:CCDCBA@<@C<@;@A>====='?7CBCCCBBBBBA;>?;;;<<*<C>D4;;;.;AA>A;;;BBJ;;7;?B@=AAC?BCCCBBBCCCCCCCCCC@CBDC@CBBBBCCB@CACBC@CEJCDCBB?BBBA@@<??>@CD?BBAAA;AA@=AAAAA3BC?CCCBAAAA>:;:6<>>,/-/=A@B@BB@@@AA=;:;AA9A000:;;>?ABBCBBBCAAACABAAABCBB?BCCCBB@B<@?BBBBCBB
@ATNG8:00962:05217
GATGGTAGTACATGATAGACGACACCAGAAGATCAGGAACTCTAGAAGAATTACAGATTTTTTAACACGAAGAGTAAACGTAAAAAAGAAGGTTTTACAAGACTCACGTTAACAATATTGCAGCAGTACGCACACAATCGAAGCGCAGTAAGGATGGCTAGTGTAACTAGCAAGAATACCACGAAAGCAAGAAAAAGAAGTACGCTATTAACTATTAACGTACCTGTCTCTTCCGAAACGAATGAGTACGATGAGATCTCGTGTGCTACCATCGATTCCGGATAGTCT
+
3=<<=@>;?566>=<:?;A554:44.499477////7;4::7994/)//)/)///:<<>???%/+/98//)/:9///(/:555555#5?=;4944&444.4:445::BB?C=AA?CBB?CB??@FFEBBBCDCCCC@BBAA=B@CABBBB=B=C;;7;BBBCDDD@BBCCCD?AA>AAA?:::?<5;;;7>BBBB1BB??>>@@?;?@,0,/;;;6=779BB@=@A@@@@?@E?BCC>B@@=99:CFBCCCBAAADCCCCCCB999BBA?B?;;;B7;7;=;:6A000
@ATNG8:00916:05222
GATGGTAGTGCGTGAGAGAGAGACCAGAAGATCAGGAACTCTAGAAGAATTCAGATTTTTAACACGAGATTAAACGTAAAAAGAAAGGTCTTACAAGACTCACGTTAACAATATTGCAGCAGTACGCACACATCGAAGCGCAGTAAGGATGGCTAGTGTAACTAGCAAGAATACCACGAAAGCAAGAAAAAAGAAGTACGCTATTAACTATTAACGTACCTGTCTCTTCCGAAACGAATGAGTACGAGAGAGCACACGTGTCTAATCGATTCCGGATAGTCT
+
;;;>9===>>=====CBBBCCCCC@B@A7A=@C@>7;5;>5;6>@:>>9>:><<<<CDC1C6>:;55498599299:::::'444)45:55.6==166=;@9900*0*0<80/51659<<;;;<<B@B@@;;;@?@;@@A@@<>>9>;:99<?>>?>@@=9:;@00/4660688,33;;>6;;75337373#33,333388...(.(...2/5/5:;;;85544949.4.4:;084907;=??BABBBBBB===@@A@A@BCBB?BBBBC@B?B?C==;;;?
@ATNG8:00922:05243
ATGGTAGGCGACGATACATACGCGCCAGAAGATCAGGAACTCATAGAAGAATTACATAGATTTTTTAACACGAGAGTAAACGTAAAAAGAAGGTTTTACAAGACTCACGTTAACAATATTGCAGCAGTACGCACACAATCGAAGCGCAGTAAGGATGGCTAGTGTAACTAGCAAGAATACCACGAAAGCAAGAAAAAGAAGTACGCTATTAACTATTAACGTACCTGTCTCTTCCGAAACGAATGAGTACCTCTCAGACGCTCGTCCTACCATCGATTCCGGATAGTCT
+
/675:<<5<<8///://5;5;4449.4443555<;:)/)/:///:;;6:;./)//////7::::<%848<:::<A>?@=6=@;9::9)7?8=7@AA.<:>6:8==<:;000/6>>8?@C?BBBCCBCCCDCCCCCCB?BCCD?AAACBBBB?B?CBB>AACCCCAB?BBCBAA?CC?BBB<>>==<3=::4::::;+6;6:///8;><=:=<@866;B7;;CCC>BBCBBBB@D?BBD<BBC@AA@DCCC?AB@ABBBBB@@@CCC?@BB?B898@B=B<A<>?>AA@?
@ATNG8:00924:05237
GATTAGTGTGTCTCTGAGAGTAGTACTCATTCGTTTCGGAAGAGACAGGTACGTTAATAGTTAATAGCGTACTTCTTTTTCTTGCTTTCGTGGTATTCTTGCTAGTTACACTAGCCATCCTTACTGCGCTTCGATTGTGTGCGTACTGCTGCAATATTGTTAAGTGAGTCTTGTAAAACCTTCTTTTTACGTTTACTCTCGTGTTAAAAAATCTGAATTCTTCTAGAGTTCCTGATCTTCTGGTATGACTAGTGTACTACTACCATCGATTCCGGATAGTACT
+
334.4<@AABCC@@@CCCBBBDCCDCCCDC@BACD<AA?C?CCBBCCC@DBBCB6<6;AAB@G@BBCCCCCBB>@@@@A0@C?CBBB=A@BBABCC@@D=ABB:9:ACCCCCDBB@BBF?B@CDCCBBBC@B@@@@CDEAAAAAA@@<><<<>:;;?69:;@:=@<945@@:9:<<=2=9>744444$4<88>5:;=?===>=?;>=?==%:/009060894988=B=B8=6<<=887377737?>;:@@A?;;;@@?@??BB?BBBBAA:@2917<;;777>
@ATNG8:00925:05267
GATGGTAGCGCTTATCAGCGCAGCCCAGAAGATCAGGAACTCTAGAAGAATTCAGATTTTTAACATCGAGAGTAAACGTAAAAAGAAGGTTTTACAAGACTCACGTTAACCATATTGCAGCAGTACGCACACAATCGAAGCGCAGTAAGGATGGCTAGTGTAACTAGCAAGAATACCACGAAAGCAAGAAAAAGAAGTACGCTATTAACTATTAACGTACCTGTCTCTTCCGAAACGAATGAGTACGATGAGAGAGCTCTCTCTACCATCGATTCCGGATAGTCT
+
9;8><@0//89>?BCECCDCCCDCC>CC@:;;;<54055::@BA@C??>:>=@@ABBBBB2B=A:88A877=99<6;733333$33,3,333&378178:;;;;33.3462788855557=@@@<<;CCCBBDADB@@=@@??BBAA>B@CCD@BBBBCBBB?BBBBBB@BB?BBC>??BBB;A??:=@@@@2@C?B:98@@C??7;6;=AA9=:=@BDB@BBCCAAA=@=???9?@@=>>>CBBBCCCDBAADCBBA===;;;A@7=///9;9=9=9@@?@>>>
@ATNG8:00929:05239
GATGGTAGTAGTACACTAGTACATACCAGAAGATCAGGAACTCGTAGAAGAATTCAGAATTTTTAACTTTCAGAGAGTAAACGATTAAAAAAGAAAGGGTTTTTACAAAGACTTCACGTTTAACAATATTGCAGCAGTACGCACACAATCGAAGCGCAGTAAGGATGGCTAGTGTAACTAGCAAGAATACCACGAAAGCAAGAAAAAGAAGTACGCTATTAACTATTAACGTACCTGTCTCTTCCGAAACGAATGAGTACACATCGTCGTGTCGTGCTACCATCGATTCCGGATAGTCT
+
3344.448888>9@///77//////;5:4504:;;45./)///////749:7@.55//)/:::'7)//7.////33899903338-33333#333(33(3=;;);///(////(///88=1848827550587;<B@AAEBCBCBBA??@;;24::9:<9=9>7?@A;@@?;?@BB?AA??::88A?AAB<787;>6777/73777'3?6BBACCC@@@=?<>>>A:?;;;@BC?BBABBAA?B>AAD>CCC?A?@BBCBBABCCBAAAACAAA9:9@>?:?BAAAB@C?C?CCC??::
@ATNG8:00935:05258
ATGGTAGGACGAGCGTCTGAGAGGTACTCATTCGTTTCGGAAGAGACAGGTACGTTAATAGTTAATAGCGTACTTCTTTTTCTTGCTTTCGTGGTATTCTTGCTAGTTACACTAGCCATCCTTACTGCGCTTCGATTGTGTGCGTACTGCTGCAATATTGTTAACGTGAGTCTTGTAAAACCTTCTTTTTACGTTTACTCTCGTGTTAAAAATCTGAATTCTTCTAGAGTTCCTGATCTTCTGGGCAGACTCTCACACGCCTACCATCGATTCCGGATAGTCT
+
///)///)488443454;;;:::7<?@@@?A=A@@@;@DAEADCCBCBC@CCCCCBD@CCCC@B?BDBCCBBDD@CBCDC3@?<@BCC?CCCC?BCHBKG;;;@CBB@BCGCBCBC@BBC@BACBAB@@@C?CCDD?CCBCCBCBCCCCCBBBB?CCC?CC?C?AACCBCEBE?BCCCC;C@C;;;CCC2BBAAA;ABBBBCAABB<@A@A,AA@AC@D@BB@BCBBBCC?C@CCBCCC>@@CJ>FCCCCBBBCBBBBBB@CCC?BBAACC?B?B@BBBA999
@ATNG8:00945:05224
GATGTAGTATATCGCGTCGCTATCCAGAAGATCAGGAACTCTAGAAGAATTCAGATTTTTAACACGAGAGTAAACGTAAAAAGAAGGTTTTACAAGACTCACGTTAACAATATTGCAGCAGTACGCACACAATCGAAGCGCAGTAAGGATGGCTAGTGTAACTAGCAAGAATACCACGAAGCAAGAAAAAGAAGTACGCTATTAACTATTAACGTACCTGTCTCTTCCGAAACGAATGAGTACACACTCTCATATGACACTACCATCGATTCCGGATAGTCT
+
==CCBCCCCBBBBCBBBBCCECAA>A@B@CCBBBCAG@CCBBAAA@BC@C@BDBA@AAA0@?@@@A@@?@?@@<@?ABMIM5BCAC@CCC3B<;5;9@?==;9;.4.5>:?CD<@ABBAAAC@>===?>==8<<4:59<<<?>??;A<@<<7;BAAA@?@;:::???:??>@9817;7703336;<;;>)3707=<<<7557376=;;;;A688BAA>A@?@@AC<?=?AA;A9939@<<88887>?ABBB@755A?@@A789=@@@??A>B5958>===00
@ATNG8:00914:05303
GATGTTAGCTCTGCTCTGACTCTCGTACTCATTCGTTTCGGAAGAGACAGGTACGTTAATAGTTAATAGCGTACTTCTTTTTCTTGCTTTCGTGGTATTCTTGCTAGTTACACTAGCCATCCTTACTGCGCTTCGATTGTGTGCGTACTGCTGCAATATTGTTAACGTGAGTCTTGTAAAACTTTCTTTTTACGTTTACTCTCGTGTTAAAAATCTGAATTCTTCTAGAGTTCCTGATCTTCTGGGTGCGCTACAGTCTCTCTACCATCGATTCCGGATAGTCT
+
CCCCC@CCBBBDBBBBBBCDDCCCCBBBCCCC@CCCC=BB@D?BBCBDCC@CCCCC?B?BCBB?EADCCBBBCBB>@@@>@0AB?BBDC>CCBB@BCC?CC9;;ABBC@CDCCBCCC@BCE@C?CCCCC@@??CBBB?BDCCBBBCDCCCCA@@C?CCC@BB>@>ABCGCCCCCBCBBBB9BCC>CBCCC5CCCCD?BBCBBBGCBA6;;;;*;??@A>B@BEABBBBBBB@C@AAADBA=@99:6:A@BBCBBCBBBBBBBBDDABBBBCB@D?A?ADDBB??
@ATNG8:00918:05272
GATGGTAGGACGAGCGTCTGAGAGGTACTCATTCGTTTCGGAAGAGACAGGTACGTTAATAGTTAATAGCGTACTTCTTTTTCTTTGCTTTCGTGGTATTCTTGCTAGTTACACTAGCCATCCTTACTGCGCTTCGATTGTGTGCGTACTGCTGCAATATTGTTAACGTGAGTCTTGTAAAAACCTTCTTTTTACGTTTACTCTCGTGTTAAAAATCTGAATTCTTCTAGAGTTCCTGATCTTCTGGGTCTACGCTCGTCGCGCTACCATCGATTCCGTATAGTCT
+
33::7;@B:@994::=??>@@?AB?BCCCDAA?AA@A>ADAE@@?ABCCC?B@@;;7;?CBBB@CACCA>A00/:497;;;(///)4;;<466/;5;/0*//)//<<=@@DCCCCCCC99:C?B@CBBAAB;;5;@AA>CBBBB@@@BAAABBBBB?BBBACC@D?CBBAABB@A=@;;;;;*;>B;ABBBB,AA@?@:??@<@@9959.5555$5=955159>?=@>>000>6<6<?A@@?<?:;;/;::9=999A@@>??@<>>@498A@@@@B?@A@>>??>?
@ATNG8:00930:05271
GATGGTAGCGCATATCAGCGCAGCCCAGAAGATCAGGAACTCTAGAAGAATTCAGATTTTTAACACGAGAGTAAACGTAAAAAGAAGGTTTTACAAGACTCACGTTTAACAATATTGCAGCAGTACGCACACAATCGAAGCGCAGTAAGGATGGCTAGTGTAACTAGCAAGAATACCACGAAAAGCAAGAAAAAAGAAGTACGCTATTAACTATTAACGTACCTGTCTCTTCCGAAACGAATGAGTACCTCTCAGACGCTCGTCCTACCATCGATTCCGGATAGTCT
+
:<A@>A;59;CCBBACDBBBBBBCD>DCC@BBBC998:?A@DDCAA>AC@D@CBBBCCCC5C>@ADDHCCCBBB:AAAAAAB2AB>BADDD<CDGFECCCBBC:::0;=BA>BBB?BBFBBBBBCBBBCCBDCAGCCC?BBBBBCCB?C>B::8;CBBBBCC@DCCCA@<@C@CBB9<:0000+000+000000%0>69947==ABB>@>@?CC?B?B@C@@?@DCCCCC@C?AAD=CCD@BAAAAAC@CCBABBBBBBBCDCC?ABB>A778>>8<:><@@A@===
@ATNG8:00932:05298
GATGGTAGTATAGAGCTCTACATAGTACTCATTCGTTTCGGAAGAGACAGGTACGTTAATAGTTAATAGCGTACTTCTTTTTCTTGCTTTCGTGGTATTCTTGCTAGTTACACTAGCCATCCTTACTGCGCTTCGATTGTGTGCGTACTGCTGCAATATTGTTAACGTGAGTCTTGTAAAACCTTCTTTTTACGTTTACTCTCGTGTTTAAAAAATCTGAATTCTTCTAGAGTTCCTGATCTTCTGGGCTGCGCTGATATGCGCTACCATCGATTCCGGATAGTCT
+
BBCC?BBBBCAA?ABB::9B=BBDBCCCBBB@=@;;;6;C?B?@A@BBBC?CCBCB>A>AAAA?C?BBAA@AB@A>ABBBE1?=8?899,3:98.73:6;B>BCB@:94:AAABB@@<?AA=A=><<;;;;=<A???===>?@A===A@===>>>:===9:;5;9=BBB@@?@@;>;;;;/:4;5;7<<=,==777*--7---8;8;=0;<;<:';688A498<>:;@@A@@@<A9??AA;;87@>>2<///@@66;??>>>=BA@@=A@?>>B=A=A:?@B@>>;
@ATNG8:00941:05288
GATGGTAGTGATACAGATCAGACACCAGAAGATCAGGAACTCTAGAAGAATTCAGATTTTTAACATCGAGAGTAAACGTAAAAAGAAGGTTTTACAAGACTCACGTTAACAATATTGCAGCAGTACGCACACAATCGAAGCGCAGTAAGGATGGCTAGTGTAACTAGCAAGAATACCACGAAAGCAAGAAAAAGAAGTACGCTATTAACTATTAACGTACCTGTCTCTTCCGAAACGAATGAGTACGATGAGAGAGCTCTCTCTACCATCGATTCCGGATAGTCT
+
<=AB?ACBBBCCBCCDCBBBDJGCCACCC?CBC;;6<@:=A<;;6>9>A9B?::///889'8690//::6>8:?=8:3//999'//(/(///&/8817887786//(/068485737:::@??CCCBBCCCCD@CCBB?ABBBCCBB>C@CBB>BDDDCCCA>ACCCBA=@B>B@B?BB>??8===9::999(9@<BBAADCAAB:=:>@@C8;7;CEBB?BDBBCCB?B?BBD>CBB?BBBBCCCCA@@@CBBBBB>>99:::AE>D?=>>A<@<@<@@>>787
@ATNG8:00948:05303
GATGGTAGTCTCAGATAGTCTATAGTACTCATTCGTTTCGGAAGAGACAGGTACGTTAATAGTTAATAGCGTACTTCTTTTTCTTGCTTTCGTGGTATTCTTGCTAGTTACACTAGCCATCCTTACTGCGCTTCGATTGTGTGCGTACTGCTGCAATATTGTTAACGTGAGTCTTGTAAAACCTTCTTTTTACGTTTACTCTCGTGTTAAAAATCTGAATTCTTCTAGAGTTCCTGATCTTCTGGGTCTCTCTCTCACGCACTACCATCGATTCCGGATAATCT
+
//9939=A:;:==>===A:66>?>>BBA965;5;==@8?C:>9<<@<<AA<@AAB@@B>BC@@:@=B@@;<<>==344444'9;598=;4<;;;7;>>9>>666ABBD@CCCCCC;;:;BB?B?BDFDCC9989CCC@CBBBCDBBBBBBBBBBB?BBB@BC@C>ABCCBBCDLICAAAA7A?B?CCCCC3CCCCC=CCCBBBCBCB@AAAA0AA@@@?@?BE@CBBCBBB?C?CDBCCC>AACC?BBBA@@@BBBBC@A@BBBC@CBBBBC?B@B?BCC?BCC
@ATNG8:00953:05310
GATGGTAGCATCATGCATATCTCACCAGAAGATCAGGAACTCTAGAAGAATTCATATTTTTAACATCGAGAGTAAACGTAAAAAGAAGGTTTTACAAGACTCACGTTAACAATATTGCAGCAGTACGCACACAATCGAAGCGCAGTAAGGATGGCTAGTGTAACTAGCAAGAATACCACGAAAGCAAGAAAAAAGAAGTACGCTATTAACTATTAACGTACCTGTCTCTTCCGAAACGAATGAGTACTGCGTCTCACTCTCGCCTACCATCGATTCCGGATAGTC
+
33;>7=<BCCECC;6:BBBCCCBCCACCC@CBA9955>::::9;5<9<?8?>::80/888'839///:::A@BBB9>=55555$5<7=8===2=?C@BBCBA@@00+0<@@<A@B?CBCCDFCBBCCCCBCCC@BBCC>BBAABBCB@C@C@?>@CCFDCCC@CBBBBB?BB@BBB;??99:27<=;99::9:%:@;@:99CBBAA;>;>ACC3859BCCC@CCCCC@?9?;???9?CC?CBBCDABBBBBBBBBAAACBBBB@CCBAAAAACC@B?B@BBBA99
@ATNG8:00954:05299
GATGGTAGTACATGATAGACGACACCAGAAGATCAGGAACTCTAGAAGAATTCAGATTTTTAACACGAGAGTAAACGTAAAAAGAAGGTTTTACAAGACTCACGTTAACAATATTGCAGCAGTACGCACACAATCGAAGCGCAGTAAGGATGGCTAGTGTAACTAGCAAGAATACCACGAAAGCAAGAAAAAGAAGTACAGCTATTAAACTATTAAACGTACCTGTCTCTTCCGAAAACGAATGAGTACTATGTAGAGCTCTATACTAATCGATTCCGGATAGTCT
+
BBBC?B?@@@<@A?@?<<?4:9>==8:;;5>;?AAA7;;><===CC@BE@C?BA:9:9::':;@=??;9A///:1///9999+9727)55505<<>A;96;:99@7@349.444.4::455>BBBBBCCCCCACCAA=@BBC@@@A;@;A:;69AC?@@AB<@?BCBB?DC@B@?=?A??A;887:==>@@1>>>@?00//889</33(3333155,5256=8<<==<@>2:49000&0771///6889433:<888===888<<?>=8:5555384:6225555/
@ATNG8:00957:05284
GATGGTAGGACGAGCGTCTGAGAGGTACTCATTCGTTTCGGAAGAGACAGGTACGTTAATAGTTAATAGCGTACTTCTTTTTCTTGCTTTCGTGGTATTCTTGCTAGTTACACTAGCCATCCTTACTGCGCTTCGATTGTGTGCGTACTGCTGCAATATTGTTAACGTGAGTCTTGTAAAACCTTCTTTTTACGTTTACTCTCGTGTTAAAAATCTGAATTCTTCTAGAGTTCCTGATCTTCTGGGCTGCGCTGATATTCGCTACCATCGATTCCGGATAGTCT
+
////)//4.499455<<<>;;;::5:556:;<7@55525>>D@AABBBBB>AC<;;?A?BEBB@BAGCBCCAAAB=@BBAA,;;69=>B>BABC;BAA=;B=@@DFEFACBBCCC@A?ABC@C=BB@@@A@@=@BBB?CBBBCBBBBBBBCBBBC>BBC@AA@C?AADA@ABCC@CBBCB7A=A5<;CCB0BDCCC>CBBCBABA@B=AAAA2AABBC@B?BD?CCBCCCC@CA@@@AA@9@>@@8@;<;CDBDBCDHAICBBBB@CBBBBB?D?B?BBBB:::
@ATNG8:00962:05319
GATGGTATTCTCAGATAGTCTATAGTACTCATTCGTTTCGGAAGAGACAGGTACGTTAATAGTTAATAGCGTACTTCTTTTTTCTTGCTTTCGTGGTATTCTTGCTAGTTACACTAGCCATCCTTACTGCGCTTCGATTGTGTGCGTACTGCTGCAATATTGTTAACGTGAGTCTTGTAAACCTTCTTTTACGTTTACTCTCGTGTTAAAAATCTGAATTCTTCTAGAGTTCCTGATCTTCTGGGTCTCTCTCTCACGCACTACCATCGATTCCGGATAGTCT
+
-6,,(,,0)/>:;>DBBBBBDFDCBCCBBCCC@AAAD=BB>@?ABCEFCC@CC@@@@C@BBBC@D@EDAB@@@@C;@@@A@@&@@:=@AA=AABC>CCDACL?BACBCJ?BBDCCCBA=A@@<@?CBBA@@00-0>==<ABBBCCDCCCBCCCBAA?A@@<@@<@;@ABCBCC;;7;AAA0;5<><;;;.;C;;;8;;EBBBCAAA5;;;;*;@@A@<@<AA>@@AFECC?C@CCCCDC=A;;;7;BBBBCBA@@@:;;AAABB?BDBAAC?C?B@CJCC;;;
@ATNG8:00925:05339
GATGGTAGTACATGATAGACGACACCAGAAGATCAGGAACTCTAGAAGAATTCAGATTTTTAACACGAGAGTAAACGTAAAAAGAAGGTTTTACAAGACTCACGTTAACAATATTGCAGCAGTACGCACACAATCGAAGCGCAGTAAGGATGGCTAGTGTAACTAGCAAGAATACCACGAAAGCAAGAAAAAAGAAGTACGCTACTAACTATTAACGTACCTGTCTCTTCCGAAACGAATGAGTACGTGTGCGACGTGTCTCCTAATCGATTCCGGATAGTCT
+
AACD@@@ACCCCCCDDBBBC9;:BB?BCB@CCDDAA>ABDFDAA@C?CC?C?CCCCCCCD5C@CCCCCCBCCCC>BB>>???1?C@C@DDD;CCC@CCCC@?@0000=@@=AAB@BBC@@@ECCCBBBBBDDACCCC?BBCCCCCC@DAD99;:DCDDDCC@CBBBBB@CC@CCD=@@AA@:===;999989%9@<@?>@BBCBB@><?AAA;>;?ABCDACCCCABA@D?BAC=BBD?AABCCCBAAA??>ABBAAAACCD?BB?BBBBA?A?D?BBBA>??
@ATNG8:00939:05329
GATGTAGTCTGCTCTGACTCTCGTACTCATTCGTTTCGGAAGAGACAGGTACGTTAATAGTTAATAGCGTACTTCTTTTTCTTGCTTTCGTGGTATTCTTGCTAGTTACACTAGCCATCCTTACTGCGCTTCGATTGTGTGCGTACTGCTGCAATATTGTTAACGTGAGTCTTGTAAAACCTTCTTTTTACGTTTACTCTCGTGTTAAAAATCTGAATTCTTCTAGAGTTCCTGATCTTCTGGTGTCTGATCTGTATCACTACCATCGATTCCGGATAGTCT
+
BCCDCCCBBBBBBBDBBBBCCCCAAACEBB@CCCC=AC?C?BCCCDCC@BCCCCAC?CCCC?B@CDDCCCCCC@DCCCC1CC?BBDD>CDBC@CCDABB>BBBCCC@CBBBBBCC?CDD?C=BCCCCBBB?CCCC?DCCCBBBBBCDCCC@@A@CBB?BC@C>@@CCCCCCD?B;;;;6;>C>;;;;:*;BBBE>BBDGDDCCCD6;;;;*;@@BB?A>BC@CCBCCCB?B?CDCCCC@CBC@CCDBBBCCCCCCCCCBBBCC?BACCCD?A=A?BBCC@??
@ATNG8:00952:05362
GATGGTAGCACGAGTCACTCATATCCAGAAGCATCAGAACTCTAAGAAGAGTTCAAGATTTTTAATCACTGAAGAGTAAAACGTTAAAAAAGAAAAGGTTTTATCAAGAACTCACGTTTAACAATATTGCAGCAGTACGCACACAATCGAAGCGCAGTAAGGATGGCTAGTGTAACTAGCAAGAATACCACGAAAGCAAGAAAAAGAAGTACGCTATTAACTATTAACGTACCTGTCTCTTCCGAAACGAATGAGTACTGCGTCTCACTCTCGCCTACCATCGATTCCGGATAGTCT
+
//7:39:@<555:<<<<<994444725--(---8/55549<<6615:.5545.5/)//7777'7)//777/4.4444333&334.44444#4444&4.4;>/;;;:4//)///////;2:4//(///(//9366>===@@?DBBB>AAAA?AAACA???<@>ABB@CDBCCC?@=?BBBCF@AA>ABB;????>8?==9==<=<(98:@AAAAA@@?8;7;A??:>:>BDEC@BBAAAEG?A>ACC;A::6:@ACCBCCCCBCCCBBBBBBBCC@BED@C@@@AC>A>A@CCCB;;:
@ATNG8:00958:05363
GATGGTAGACATATCGTACTCTCTGTACTCATTCGTTTCGGAAGAGACAGGTACGTTAATAGTTAATAGCGTACTTCTTTTTCTTGCTTTCGTTGGTATTCTTGCTAGTTACACTAGCCATCCTTACTGCGCTTCGATTGTGTGCGTACTGCTGCAATATTGTTAACGTGAGTCTTGTAAAACCTTCTTTTTACGTTTACTCTCGTGTTAAAAACCTGAATTCTTCTAGAGTTCCTGATCTTCTGGCGCGTATGTATGTCGCCTACCATCGATTCCGGATAGTCT
+
33::5;?@@BBDFBBBCCCBB;::B@AAABBB>CCBE=;;:;?@:;<<@B:>>;::?C?CCCC=@3443338833,33333$371;333(33/(/38//*/=9=AAA??587;>@<9;88AA=C<>>>>>@@A<?;;;=;;:@AA:;;=A;;87793:7:9>@;>;>A@:;;??A<A=>==/=1818=AAA/AA=>=6=??===<<//,/>>>,<1;;:5:;AA=@@@A>==:=;>AAFBA7;:=8=>>?>>;;;>;;;;??877717---==+--,077--/:<
@ATNG8:00960:05348
GATGGTAGTGCGTGAGAGAGAGACCCAGAAGATCAGGAACTCTAGAAGAATTCAGATTTTTAACATCGAGAGTAAACGTAAAAAGAAGGTTTTACAAGACTCACGTTAACAATATTGCAGCAGTACGCACACAATCGAAGCGCAGTAAGGATGGCTAGTGTAACTAGCAAGAATACCACGAAAGCAAGAATAAGAAGTACGCTATTAACTATTAACGTACCTGTCTCTTCCGAAACGAATGAGTACTATAGACTATCTGAGACTACCATCGATTCCGGATAGTCT
+
4?CD@CACCBBB@@@CBBCBBB9994:BC=CCCCCB?B>BBB@?AE@CF@D@BB????;?)??B:58A?>?A@@?:<87::99'//)/)///&/9:6:<=;996//(/388588:7<<89?@BCCICBBBBBC@CBBA?BBBBCC@@<B@CCC?CCCCCCBB?@BBBBA?BA>@@B>A@@@?8@@@;@B?BB?BC>BBBAA>BBC@C?BBCC?C@CCCBC?CCBBBCC@C@A@@<A@@=A???BBBBBDDCCAAABBBDBBACCBB?A@?@AB?B?A>BBBC???
@ATNG8:00963:05346
GATGGTAGCATCATGCATATCTCACCAGAAGATCAGGAACTCTAGAAGAATTCAGATTTTTAACACGAGAGTAAACGTAAAAAGAAGGTTTTACAAGACTCACGTTAACAATATTGCAGCAGTACGCACACAATCGAAGCGCAGTGAGGATGGCTAGTGTAACTAGCAAGAATACCACGAAAGCAAGAAAAAGAAGTACGCTATTAACTATTAACGTACCTGTCTCTTCCGAAACGAATGAGTACTGCGTCTCACTCTCGCCTACCATCGATTCCGGATAGTCT
+
9B;;9;=CCCGEE;;9=CCFCCCDG@BCB:69@>@=:>;==:495>7@?<@=@AAA@BBB1B>??<@@@A@A@A887::<<<+=C?B@DDD;CCC@C:;;FCC;;:;@CC@DCC?CBD@A@DECCCBBBBBB?BCBB@BCCCCCCCA@<?>>9>AABACCD@ABBBBB?CC?CDD<??B?A4>8818<<<=.==:>888@AAA@<A;??BD;?;@ACBC@BB@@@BA=@>ABB>BCC?CBBCCBBBBBBBBCAABBBBBBB@CCB?BAAAAD?D?C?CCCC999
@ATNG8:00919:05383
GATGGTAGCATCATGCATATCTCACCAGAAGATCAGGAACTCTAGAAGAATTCAGATTTTTAACACGAGAGTAAACGTAAAAAGAAGGTTTTACAAGACTCACGTTAGCAATATTGCAGCAGTACGCACACAATCGAAGCGCAGTAAGGATGGCTAGTGTAACTAGCAAGAATACCACGAAAGCAAGAAAAAAGAAGTACGCTATTAACTATTAACGTACCTGTCTCTTCCGAAACGAATGAGTACCTCTCAGACGCTCGTCCTACCATCGATTCCGGATAGTCT
+
9=@@>ACCCCCBCBCBCCCCCCCCC@CGDACCBBBA4;:9BBCDBB>AA@C@BBBCBBCC3B?BBBBCCACCBC=AA??>>>,>>9@=A@@9@BC@FBBBBBB:96:@AA=BBB@BCCCCCCCCCCCCBBBD?CCCC>AABBA?AA?B?BBBACCCBBBBB@BBBCCC?BB????<??BAA9>992999999%0>;@0//?;>::5:89=<>2:49<BAB@ABBC;:;?A=???9?BC@BBBCCCB?BBBCBBBBBBBDCAB??>>;>8888818=D188????=
@ATNG8:00919:05403
GATGGTAGCTATACGTATATCTATGTACTCATTCGTTTCGGAAGAGACAGGTACGTTAATAGTTAATAGCGTACTTCTTTTTCTTGCTTTCGTGGTATTCTTGCTAGTTACACTAGCCATCCTTACTGCGCTTCGATTGTGTGCGTACTGCTGCAATATTGTTAACGTGAGTCTTGTAAAACCTTCTTTTTACGTTTACTCTCGTGTTAAAAAATCTGAATTCTTCTAGAGTTCCTGATCTTCTGGTCTACTACACTGTACTCTACCATCGATTCCGGATAGTCT
+
5CBA?BBBBB=DDA@@C=ABCBDCCCBBAABB?BCCC=AA?A@CCBBBBD@CCBBC@C@CC@@=@@@@ACCCAAA?A@@@>,=;2;???:?CBC?AAB>AA>A@@D>><?BBBCBBB?CCC?B?BB>BA>>@=A@@A=????@==>>B@A@@@@@=???;>>8>;>@@@===AA=A@@@@6@;>;>:<<<,<999<,//::=>>=88076867$677:>9=9>A7::AAC>?9@7>>?AAA;>;;7;A@@AAA@@@@@@@@@@===16///::7>9@9BB;;;??
@ATNG8:00919:05409
GATGGTAGCGCACACATAGATACAGTACTCATTCGTTTCGGTAAGAGACAGGTACGTTAATAGTTAATAGTCGTACTTCTTTTTCTTGTCTTTCTGTGGTATTCTTGCTAGTTACACTAGCCATCCTTACTGCGCTTCGATTGTGTGCGTACTGCTGCAATATTGTTAACGTGAGTCTTGTAAAACCTTCTTTTTACGTTTACTCTCGTGTTAAAAATCTGAATTCTTCTAGAGTTCCTGATCTTCTGGAGATACACATGATACTCTACCATCGATTCCGGATAGTCT
+
//78)//88<=@A?@@@@<@=B>666<9955564//9/99)//)///77994966669@75559.5.59555455;;454444$4:39:==>55559:7:;;8<=4:::<8;7@CBACB;;4;AA;@=ABAAAACA?ABCB8;;BBC@AACCCDCDCCC@CCC?@@=@=BA@@@BDAA=@????3?;?;>>???,?@;;;0;?@A@BCBBBAEFID5CCCAA?A?BF@DCBBBBB?B@BBBBCC;;;D?B@@@BBBBCCGBBCCB@@AD@A@@@CC?C@A?AB:;<FF
@ATNG8:00927:05388
GATGGTAGAGTATCATGTGTATCTCCAGAAGATCAGGAACTCTAGAAGAATTCAGATTTTTAACACGAGAGTAAACGTAAAAAGAAGGTTTTACAAGACTCACGTTAACAATATTGCAGCAGTACGCACACAATCGAAGCGCAGTAAGGATGGCTAGTGTAACTAGCAAGAATACCACGAAAGCAAGAAAAAAGAAGTACGCTATTAACTATTAACGTACCTGTCTCTTCCGAAACGAATGAGTACTACTCTCAGAGACACACTAATCGATTCCGGATAGTCT
+
/88:69;@ABBDCCCBBCCECCA;;4;@@=BBCBDD@D@ACBBBBA?@@=B?BDA?@@??,@6;;BCCCCCCCM?BB;;;;;*;@;?;?==+==>5;@@==?<9949>>>7>@?><=B=?@<@CCCCBCBBC=B;;;>@A?A@?=>5;4:@A=ABBBBBBC@DA@@AA=AA=ACC=@@CAC8>==9999999%9>;>?>?A@CBB?B;?:;;599;<;;;7;D@@@BB?B>@@D?D@@<?>==>>?B9::??DBB???AAAA???=@????9=8?9>=66///
@ATNG8:00930:05380
GATCAGATCAGACACCAGAAGATCAGGAACTCTAGAATAATTCAGATTTTTAACACGAGAGTTAAACGTAAAAAGAAGGTTTTACAAGAACTCAACTGTTAAACAATATTGCAGCAGTACGCACACAATCGAAGCGCAGTAAGGATGGCTAGTGGTAACTAGCAAGAATACCACGAAAGCAAGAAAAAGAAGTACGACTATTAACTATTAACGTAACCTGTCTCTTCCCGAAACGAATGAGTAACTATGTAGAGCTCTATACTAATCGATTCCGGATAGTCT
+
::A;<<==AGDCCBB@CCC@BCCBBB4;66=BCCCC?CCACAGCCBBAA@*;76@=CBAB;;09B9@@@=DAA00000;>@A00/=8=9387//)////)44(4:59:;8<<B?A@@/0/889:::;8===B>9:0000;;:>+/4?7<;>>//)/956===CB=@B=:;55999:<*///)/7777)5808//////8880503=;;6;38/--(-05---669(33(3;;1;<<754/97716///79:<;;<<:::<=;;;>BAAA@9>:@=@???>A@
@ATNG8:00932:05396
GATGTTGAGAGACTGTAGCGCACCCAGAAGATCAGGAACTCTAGAAGAATTCAGATTTTTAACACGAGAGTAAACGTAAAAAGAAGGTTTTACAAGACTCACGTTAACAATATTGCAGCAGTACGCACACAATCGAAGCGCAGTAAGGATGGCTAGTGTAACTAGCAAGAATACCACGAAAGCAAGAAAAAAGAAGTACGCTATTAACTATTAACGTACCTGTCTCTTCCGAACGAATGAGTACTGCGTCTCACTCTCGCCTACCATCGATTCCGGATAGTCT
+
:;ED?=BAABCBBBDDDDBBCCDD>CCC@C?CD@?<??A@ABC@@=?D@D?CCBBBBBB3B@CCAAABAABAC@BBBBBAA2@A=>4;;;6<CF@G;<;BBE;96;?BB?BBB@CBCDDEDCECCBBBBBD?BBBB?BBBBCBBB=@=A;;9;CCCCCCC?BBBBBB@BB>AAC@BBBBB>?<=999::99%9A;@998BAA@@;><>ACE<@;@ACCC?BCAAABB=?=>A?A9979@AABCCDBBBCAAB@@@CCBBB@DCCAC:99BD?B>A?CBBCAAA
@ATNG8:00937:05378
GATGGTAGGAGACACGTCGCACACGTACTCATTCGTTTCGGAAGAGACAGGTACGTTAATAGTTAATAGCGTACTTCTTTTTCTTGCTTTCGTGGTATTCTTGCTAGTTACACTAGCCATCCTTACTGCGCTTCGATTGTGTGCGTACTGCTGCAATATTGTTAACGTGAGTCTTGTAAAACCTTCTTTTTACGTTTAACTCTCGTGTTAAAAATCTGAATTCTTCTAGAGTTCCTGATCTTCTGGGTCTACGCTCGTCGCGCTACCATCGATTCCGGATAGTCT
+
:?BD7;?C@CCCBBBBCBCCCCCCC@ABAB;;2;@AA;AC@GABBBBB@@<AAA@A>A7;;BB?B@A::;BBBBB?@C@@A2@?>@99923=<<8B:>9>D>?>?@:949AAABB@?>@BB?C@;;;@>>>A<A>>=<>===>=?<=:::?><<=7;;;<AA7;7;>>CBBBCB:==@BB;B=A7;;???/?>===1718?@<==A::1;;::+;888D:<8=>:>>?>>>@<@<??@>>><>AAA:@A?=<<<<<=>=><<///=9=:::;6167<5633=---
@ATNG8:00940:05380
GATGGTAGAGTACAGTGTAGTAGACCAGAAGATCAGGAACTCTAGAAGAATTCAGATTTTTAACACCAGAGTAAACGTAAAAAGAAGGTTTTACAAGACTCACGTTAACAATATTGCAGCAGTACGCACACAATCGAAGCGCAGTAAGGATGGCTAGTGTAACTAGCAAGAATACCACGAAAGCAAGAAAAAGAAGTACGCTATTAACTATTAACGTACCTGTCTCTTCCGAAACGATGAGTACTATAGACTATCTGAGACTACCATCGATTCCGGATAGTCT
+
33;;7<DCBBBBBCCCCBBBBBCAA?ACEAEBBBBC=@<@BBBBBC@CC@C@AAABBCBB3B@BBB79:CCCDC>CAAACCD2AB>A?CCC9B?A>@BAB>>>@@=@;>>=B??;?>AAA@C=;=AAA=;<A8>>BB686@@AA@@<@<@:>9>>>=>=DD<AAAAAA=BC@CBB=@?;=<3<>>;>@??@/8818;;;A@<<=6:5;??B<@;?<:::<@AAA?>>=C;C@>6600.,,7,,,000==99?>>>A?>>=>BBB<A>BBAA>A@C?BBC@888
@ATNG8:00942:05384
GATGGTAGCGAGCGAGTGTGTATACCAGAAGATCAGGAACTCTAGAAGAATTCAGATTTTTAACACGAGAGTAAACGTAAAAAGAAGGTTTTACAAGACTCACGTTAACAATATTGCAGCAGTACGCACACAATCTAAGCGCAGTAAGGATGGCTAGTGTAACTAGCAAGAATACCACGAAAGCAAGAAAAAGAAGTACGCTATTAACTATTAACGTACCTGTCTCTTCCGAAACGAATGAGTACGTGTGCGACGTGTCTCCTACATCGATTCCGGATAGTCT
+
?CCC?ABDCCAABCCBBBBCBBB@A?BEGACCGECC?B<@@BBCBC@CB?B?BBCCCCCC5C?BBCCEDCCCCE=B@>>>>>0=?;A4;;;6;CD?CBBBCCD:99;@CC?CBC?BBBBBCCCBBBBBBBBD@CCBB?BCCCCDBB?CADBA?ADDCCCBB?BBBBDC?CC?AAC?@@998-:=>=?CCED3BB@BAAABBBBB?B?BBCC?B?BBCBB@BBBBBCC@B?BBB=B:::;CGDCAAAAAACCCCCA@???8839?CAC>??B?B?B?BAA?=;;
@ATNG8:00943:05410
GATGGTAGTATATCGCGTCGCTATCCAGAAGACTCAGGAACTCTAGAAGAATTCAGATTTTTAACACGAGAGTAAACGTAAAAAGAAGGTTTTACAAGACTCACGTTAACAATATTGCAGCAGTACGCACACAATCGAAGCGCAGTAAGGATGGCTAGTGTAACTAGCAAGAATACCACGAAAGCAAGAAAAAAGAAGTACGCTATTAACTATTAACGTACCTGTCTCTTCGAAACGAATGAGTACACTCTCTCATATGACACACCATCGATTCCGGATAGTCT
+
/8//)/7:<?A>=999555;;;;<<9;7727//////)/)///////4:;6:655666>>?+?7;?555<<555>4445<:::(99495:<<0@@A=;:9@ABD;;:9?BA?ABB@BCDCCCDCCCDBBCBBB@BA@@;;;BABAAB>A>A;;7;@@ABDAA>ABBBDD?AA=ACC@CBBA?7;77199::99%9=8=999FA@@@7;7;ABD7;8;>BCCACBAAACC@CBBB=BBB?BBBBCBBBBCCBBBCA===DABABBB?C::9CF@B?A?CBB????
@ATNG8:00947:05412
GATTAGTATAGAGCTCTACATAGTACTCATTCGTTTCGGAAGAGACAGGTACGTTAATAGTTAATAGCGTACTTCTTTTTCTTGCTTTCGTGGTATTCTTGCTAGTTACACTAGCCATCCTTACTGCGCTTCGATTGTGTGCGTACTGCTGCAATATTGTTAACGTGAGTCTTGTAAAACCTTCTTTTTACGTTTACTCTCGTGTTAAAAATCTGAATTCTTCTAGAGTTCCTGATCTTCTGGATATGAGTGACTCGTGCTACCATCGATTCCGGATAGTCT
+
CBB>A@BCBCBBCBCCCCCBBCCCCGDEAA?ACCG>BC?C@CCCCCBB@CCB@@=@?AABB@B?BBCBBAB=C>88889(3?6BBAC=AAAA>AAB>BB>779CCD@BBBCC@@;9>AA;A;>>>AA@@A:>>==:=AA==>>?@@ADC??>?=BCA<CA<B9==AAA@??A=A@A@@6>9=98////(/<---)--3---988:-5552$286662826737=<86/.)..358777+//;5;;77:///=99:@@@@;;;B>@?<=::6:*/+/666-//
@ATNG8:00950:05416
ATGGTAGGACGAGCGTCTGAGAGGTACTCATTCGTTTCGGAAGAGACAGGTACGTTAATAGTTAATAGCGTACTTCTTTTTCTTGCTTTCGTGGTATTCTTGCTAGTTACACTAGCCATCCTTACTGCGCTTCGATTGTGTGCGTACTGCTGCAATATTGTTAACGTGAGTCTTGTAAAACCTTCTTTTTACGTTTACTCTCGTGTTAAAAATCTGAATTCTTCTAGAGTTCCTGATCTTCTGGGCAGACCTCACACGCCTACCATCGATTCCGGATAGTCT
+
/8817/;2444443444::::<<8<;;596@=BBCC>@A>B@CDBBCCC@CBB@A=B?AAAB6;9;CCHCCCDF?ABIID3A@=@@CC<B;;::@?@=;@69;:;ACACDCCCCBB@BBCGEACCBB:;;@=@ABA8<;CBBBBBBBCBB;<<C@B;;:;B@D?CCCCBBCBB=B@@@@7A>B;:;<;;*;?::;.9@ABBBBA@@?BCCC5BAABB6;8;C@ABBBAAA@B?CCBBBB;;;GD>DBBBF@;;;@BBBB@CDD@B;:;BB@C?C?CCCCC??
@ATNG8:00951:05411
GATGGTAGCTCTGCTCTGACTCTCGTACTCATTCGTTTCGGAAGAGACAGGTACGTTTAATAGTTAATAGCGTAACTTCTTTTTCTTTGCTTTGTGGTATTCTTGCTAGTTACACTAGCCATCCTTACTGCGCTTCGATTGTGTGCGTACTGCTGCAATATTGTTAACGTGAGTCTTGTAAAACCTTCTTTTTACGTTTACTCTCGTGTTAAAAATCTGAATTCTTCTAGAGTTCCTGATCTTCTGGGTGCGCTACAGTCTCTCTACCATCGATTCCGGATAGTCT
+
BBCD?BBCCCCBC;:::@>>@@@A?@@?AB9:09@@>5>C<@<>@:;9@<9>=<B@@0::;B@D=B>B@=9955.5:7:<<<:(9993:<<?7===;<:93/0*///>==:=<<<<:8828>>:@<@=???99:?BA>@<CBB;;;@@@@A@CBAAA>@@A@BB@C@CCBABBCCC@C;;;;.;>B5;;AAA*;9@@D9A9:995:554.4444$49955055:<7595594=5>:?AA?@@=??CC?CCD@@@@@@BAA??@?;;:?BCBBCC=@=@6;:@@>??
@ATNG8:00953:05409
GATGGTAGTGTGTCTCTGAGAGTAGTACTCATTCGTTTCGGAAGAGACAGGTACGTTAATAGTTAATAGCGTACTTCTTTTTCTTGCTTTCGTGGTATTCTTGCTAGTTACACTAGCCATCCTTACTGCGCTTCGATTGTGTGCGTACTGCTGCAATATTGTTAACGTGAGTCTTGTAAAACCTTCTTTTTACGTTTACTCTCGTGTTAAAAATCTGAATTCTTCTAGAGTTCCTGATCTTCTGGTAGAGCGTGCATATATCTATCGATTCCGGATAGTCT
+
BBBA?BBBCCCCDCBBBABCBBDEEDDBBBBD@CBBC>BB?B?CBCCCBB?BCCCD@C@CFCC@B?BBBCCCCC@=@@=?=,@A>ADDD>CCBC@CCC@CC?BABDCD@CCDDBBBC@BBC@C?CCCBBBBC?DCCD<AACCCCBBCCCCCCCCC?CAA<AC?C@CCCBBBCCC@BBCEE;B@B?CCCCC5BCBBB>BBBBCCAA@@<ABBB0BCBAA=A?BB?BECCAA@@D@DDCDCC?BBBABABBCCBBBBC:::ABC@AAABAA?A?A?BBAA??>
@ATNG8:00961:05376
GATTAGTGTGTCTCTGAGAGTAGTACTCATTCGTTTCGGAAGAGACAGGTACGTTAATAGTTAATAGCGTACTTCTTTTTCTTGCTTTCGTGGTATTCTTGCTAGTTACACTAGCCATCCTTACTGCGCTTCGATTGTGTGCGTACTGCTGCAATATTGTTAACGTGAGTCTTGTAAAACCTTCTTTTTACGTTTACTCTCGTGTTAAAAATCTGAATTCTTCTAGAGTTCCTGATCTTCTGGATAGCGACGCGATATACTACCATCGATTCCGGATAGTCT
+
:<AACCBBCCA@;;;;;;CCBDCGCCBC;;5;9:;6;D@GHBBBCDEEABCCCCAC@BEAA?A@;<<CBBAAC@CCDCD5CC@BBBC?CBBB=A<;5:B?@@@CBC?CECCBDCCADDC@C@DCCCCCCC@CCCD@CCCCCBBBBCCDBBBBC?BAA=?@<@?ACCAAACDG?CA@AA9B@C>;<<<<*;BDFF>CCCABCCCCC=@@@@0@BB@A7;8;B?BBDBBBC@A?ACDCBB>A@HACCECCCCCCBBBCCCAACBC@AAAAAC?C?C>AACC::9
@ATNG8:00930:05444
GATTAGTATAGAGCTCTACATAGTACTCATTCGTTCGGAAGAGACAGGTACGTTAATAGTTAATAGCGTACTTCTTTTTCTTGCTTTCGTGGTATTCTTGCTAGTTACACTAGCCATCCTTACTGCGCTTCGATTGTGTGCGTACTGCTGCAATATTGTTAACGTGAGTCTTGTAAAACCTTCTTTTTACGTTTACTCTCGTGTTAAAAATCTGAATTCTTCTAGAGTTCCTGATCTTCTGGTGAGATATGCATGATGCTACCATCGATTCCGGATAGTCT
+
BBC?CCCBBBBBBBBBBCCCCBBBCDCCBA?ACC@CC@D@BBDDCCB?BCCCD?A?CCCC@C@CBBAAABCC@BBBBB1CB?BAAA=BCCC?AAC>AA588?BAA>BCBBBBBC?B@@<@<@BBAA<<>;>A>><>>B>>>?A???DAAA>>:?AA=??;?==>=?D@@>>;>@@@@3@=D:98888(8@///)////..:557+5252$288995>48868A??===<@<??AAAA7;;B<BAA?@@AA>==BD?>>>A>>;>==<AA=F:>:>@<=<>>
@ATNG8:00931:05450
GATGGTAGTATATCGCGTCGCTATCCAGAAGATCAGGAACTCTAGAAGAATTCAGATTTTTAACACGAGAGTAAACGTAAAAAGAAGGTTTTACAAGACTCACGTTAACAATATTGCAGCAGTACGCACACATCGAAGCGCAGTAAGGATGGCTAGTGTAACTAGCAAGAATACCACGAAAGCAAGAAAAAAGAAGTACGCTATTAACTATTAACGTACCTGTCTCTTCCGAAACGAATGAGTACGTGTGACGTACGTGAGCTACCATCGTTCGGTCAGAGTCT
+
BCBC?CCCCBBBCBBBBBDBBBBCEABBB?BBBBBB@C@BCCCCCCACC?C?CCCCCCCD5D@BCDBCCCDCFD>C@@@AAA2AB?CADHD9CCGAFBBCCCCBB@B@CC?BCB@CCCACCCDBAAC@@@000???<BCCBCCBC?CADA@>@CDCBBBB?BCCBAA@BB@999;?????8?@>;>==???'?B?B???FCA>><>;?@@@:=:>BCCC@CBAACCC?B?BBB<BBB?BB@?@CCBCBBBCBB987?CA?887>?;@>>>B@@@<@//0@@:=>
@ATNG8:00940:05448
GATGGTAGAGTACAGTGTAGTAGACCAGAAGATCAGGAACTCTAGAAGAATTCAGATTTTTAACACGAGAGTAAACGTAAAAAGAAGGTTTTACAAGACTCACGTTAACAATATTGCAGCAGTACGCACACAATCGAAGCGCAGTAAGGATGGCTAGTGTAACTAGCAAGAATACCACGAAAGCAAGAAAAAAGAAGTACGCTATTAACTATTAACGTACCTGTCTCTTCCGAAACGAATGAGTACTATAGACTATCTGAGACTACCATCGATTCCGGATAGTCT
+
39;@=AAC?@@CCBBBBCGCCBB9:6;CC=AAABB@=@?A@@;;:B?BB>A>:;8?;EDD2C?BCAABBBBAA@:9:;A@@@1@@<=2:;;*:BB?CFDBCBBBB=@=@@=@@B?BCCCDCCCCCCCCCCBB?AB@@>@AAAAA::7;@D<;8;@@=AA@B@CCCCEF@??<?BB<AABCC>@><9::9999%9?>ABBBC>;;B<@<>=??5;6;>A@@>ABAAADB=@<:99/9==9:9:?DDDCCCCCCBBB@@@BCCCDDBC?D?????;?@C?BBAA999
@ATNG8:00940:05452
GATGGTAGAGTATCATGTGTATCTCCAGAAGATCAGGAACTCTAGAAGAATTCAGATTTTTAACACGAGAGTAAACGTAAAAAGAAGGTTTTACAAGACTCACGTTAACAATATTGCAGCAGTACGCACACAATCGAAGCGCAGTAAGGATGGCTAGTGTAACTAGCAAGAATACCACGAAAGCAAGAAAAAAGAAGTACGCTATTAACTATTAACGTACCTGTCTCTTCCGAAACGAATGAGTACACACTCTCATATGACACTACCATCGGATTCCGGATAGTCT
+
AACC@BBCBBCCCCCBBBBBCCCCE?AAC@CECC?@=@ACDCCCCD@BB?B@CBBAAAAA2B@BBDECCCCCCC=B@>@@A@0@C=C>BBB:BCC@CBCCCBA:96;<@A>ADC?CCDCBBBCCCCCBCCCC@CCBB?BCCCCAAC?CBGA@>@CCDCBBB@CCCCCB?AA<ABC;??999+9=<;999999%9>;;?=@@@AA=<>@?@A>,/+/6>A@>BB@@@AB@D@DCD<ABD=@@BBAAABCBABADBBBBBJBBBBBCC@DAAA?BB?B?B@ABBC:::
@ATNG8:00943:05469
GATGGTAGTCTCAGATAGTCTATAGTACTCATTCGTTTCGGAAGAGACAGGTACGTAATAGTTAATAGCGTACTTCTTTTTCTTGCTTTCGTGGTATTCTTGCTAGTTACACTAGCCATCCTTACTGCGCTTCGATTGTGTGCGTACTTGCTGCAATATTTGTTAACGTAAGTCTTGTAAAACCTTCTTTTTTACGTTTACTCTCGTGTTAAAAATCTGAATTCTTCTAGAGTTCCTGATCTTCTGGGTCTCTCTCTCACGCACTACCATCGATTCGGATAGTCT
+
/8//)/--////777:;<556<<566<;;<5506::>4==7;5;556>6/)---,,,(,,,-(/255555555<066A??+>=7544909955.555.55.555:<=9>??;;;;9.44;.406<::966<6;<5506<;:<<////-(-68---(-//;1:<6969///499998<>=>>09497555555#59555059:===;<;=;==<<+:////3:2::8555::;;7<799;566:===A7<<?@@>???BBBBBBBB><7>90/;;)//5699:755
@ATNG8:00945:05442
GATGGTAGAGTACAGTGTAGTAGACCAGAAGATCAGGAACTCTAGAAGAATTCAGATTTTTAACACGAGAGTAAACGTAAAAAGAAGGTTTTACAAGACTCACGTTAACAATATTGCAGCAGTACGCACACAATCGAAGCGCAGTAAGGATGGCTAGTGTAACTAGCAAGAATACCACGAAAAGCAAGAAAAAAGAAGTACGCTATTAACTATTAACGTACCTGTCTCTTCCGAAACGAATGAGTACTATAGACTATCTGAGACTACCATCGATTCCGGATAGTCT
+
8><<?BBDDCBBBBBCBBCCCCBBC@BCC@HCCBBB@B>BCCBBCB@CC@D@A@@89899):=BBDCBBBA><;3;<>?@@@,:;7::CCC;CBCAC;=;CDFCC?B?BD@CBB?BBCCCCCCCBBDBBBBB=CCCC?AABBBBAB?C@CAA?CCCCCCAA=ADCCBB?BB?>>?3999999+9==9=<<<??(?B?C:79CB@@A8;79<AA1858ACCC@BBBCCCD;=:999/9AA@?@?AAAFCCCBBABB@ABBBAAABBBB?B89:CC?B<><>AAA888
@ATNG8:00951:05452
GATGGTAGCACACGAGATCTCATCGTACTCATTCGTTTCGGAAGAGACAGGTACGTTAATAGTTAATAGCGTACTTCTTTTTCTTGCTTTCGTGGTATTCTTGCTAGTTACACTAGCCATCCTTACTGCGCTTCGATTGTGTGCGTACTGCTGCAATATTGTTAACGTGAGTCTTGTAAAACCTTCTTTTTACGTTTACTCTCGTGTTAAAAATCTGAATTCTTCTAGAGTTCCTGATCTTCTGGCGCGTATGTATGTCGCCTACCATCGATTCCGGATAGTCT
+
9;<<>A@CCCBC;;6<<@@:66<=>>;;;B?@5@BC@=BBGI@BCBGGCDACCCCC@A?ACDE@D?BBCCCCB=A:CC>>>+A?<@88837?BC<@@B?BA@A?@?BD?CDB@A@??<?BB>B@BAAABBBC?>AAA<AAA???A>>>A@@>>>@<:::=@@<@<===@??@@@:=>??>2?7;8;BDFD/@@@@@:@AB???@@??;?BBB/B:;;B<@<@@<@BB@??A=B=???A;:7:@@=:;;>>AAA???A@@@A;99;38///==7=7=3==???@?
@ATNG8:00917:05472
ATGGTAGTGTCATATGAGAGTGTGTACTCATTCGTTTCGGAAGAGACAGGTACGTTAATAGTTAATAGCGTACTTCTTTTTCTTGTCTTTCGTGGTATTCTTGCTAGTTACACTAGCCATCCTTACTGCGCTTCGATTGTGTGCGTACTGCTGCAATATTGTTAACGTGAGTCTTGTAAAACCTTCTTTTTACTTTACTCTCGTGTTAAAAATCTGAATTCTTCTAGAGTTCCTGATCTTCTGGTCTACTACACTGTACTCTACCATCGATTCCGGATAGTCT
+
///)//:?A?:555=;<<>65/:://////3-333808:5:0555==@=:>=;@@?C@>EBC9;69@9566=<>.5////$/7)///;;399<@9;;>:6966==>CCABBBCFICCACCC@B@CCCDCCCC@CAAA?BBCDCGCBBBBBGCCCC@BDB@CBBEACCBBBBBBB@BBCCC;A=@=:::::*::::0;;;@@BBBCC?BCBC2BBBBC@B?BB:;;BBBBC@B?BBD;==?CCB@CCCBBCCCCCBC;;;BBCBB@@;;;BB?B@CABBBCBA@
@ATNG8:00923:05512
GATGGTAGTGTCGATATGAGAGTGTGTACTCATTCGTTTCGGTAAGAGACAGGTACGGTTAATAGTTAAATAGCGTACTTCTTTTCTTGTCTTTCTGTGGTATTCTTGCTAGTTACACTAGCCATCCTTACTGCGCTTCGATTGTGTGCGTACTGCTGCAATATCGTTAACGTGAGTCTTGTAAAAACCTTCTTTTTACGTTTTACTCTCGTGTTAAAAAATCTGAATTCTTCTAGAGTTCCTGATCTTCTGGTAGAGCGTGCATATATCTACCATCGATTCCGGATAGTCT
+
3:34.58::@=444444:<=>>><<<<666;;<7::8:.77)//)////77935555.549.5559255)555<=>=<;2////&//)/79;;5;;::<7>:;7<<6::;DBC@BBCCCCCC@CDC@C@CBBBGCCC@CCBB?@@@@B;;;CBBABCBAFAD;;;BB?C>B;<<BBCBA>@;<;<;*;4;4;:::9*4>;999&9494<?:999.55555#5<;:<==8;;7;<<@A=A2:2:==:99499@<>>@BBBBCDCBAABABAIDD@A;;;A@?C@C?BBCBBCB
@ATNG8:00928:05516
GATGGTAGCGCACACATAGATACAGTACTCATTCGTTTCGGAAGAGACAGGTACGTTTAATAGTTAATAGACGTAACTTCTTTTTCTTTGCTTTCGTGGTATTCTTGCTAGTTACACTAGCCATCCTTACTGCGCTTCGATTGTGTGCGTACTGCTGCAATATTGTTAACGTGAGTCTTGTAAAACCTTCTTTTTACGTTTACTCTCGTGTTAAAAATCTGAATTCGTCTAGAGTTCCTGATCTTCTGGCTCTCGTAGACAGATACTACCATCGATTCCTGATAGTCT
+
/:?@@AAAA@?@<99>>;@BB><A@6659<590:55<4::5:7445;;<@9==BAAA4@=B>>@<@7<=5//://)/;)0////$///)499;0999949:;;552559;<A=AAACBBBB=AAA=@?DDCC<<<C?BDGD@BBCCIGCBCAB@DBC@@ADCC@CD@C8;;@AA@@@B=A@CCC:C?B?ABCBC1;;BCL>BALBBBBCBB?BCCC3BBB<<9;<ADBAAAC;;;@C@DEDCCB>B;;8;CCCGCCEDCCCCCBBCCDC?BBCCCC?C?BBBCBCAAA
@ATNG8:00932:05479
GATGGTAGTAGTACACTAGTCATACCAGAAGATCAGGAACTCTAGAAGAATTCAGATTTTTAACATCGAGAGTAAACGATAAAAAGAAGGTTTTACAAGACTTACGTTAACAATATTGCAGCAGTACGCACACAATCGAAGCGCAGTAAGGATGGCTAGTGTAACTAGCAAGAATACCACGAAGCAAGAAAAAGAAGTACGCTATTAACTATTAACGTACCTGTCTCTTCCGAAACGAATGAGTACGAGAGAGCACACGTGTCTACCATCGCATTCCGGATAGTCT
+
9:;<9<>:59;;;=555555585443944.4////:4:)--<///;5//)/2554==>=>+=2454544;:9888/////////$//)329==1<<<8<:3348<8<7=3854>??558BAA?????8<888@A>:???><88==@AB@C?BAA=:87@@@BB?BB=BBB>;:6:::28866/22.2.....$..(....68222;A9>>8;7:7<=<5616>?@?@@;@59>>398908;<?@@?>>@?@@@>AC>==B?;;;;:16//////6:295///73//
@ATNG8:00938:05490
GATGGTAGAGAGACTGTAGCGCACCCAGAAGATCAGGAACTCTAGAAGAATTCAGATTTTTAACACGAGAGTAAACGTAAAAAGAAGGTTTTACAAGACTCACGTTAACAATATTGCAGCAGTACGCACACAATTGAAGCGCAGTAAGGATGGCTAGTGTAACTAGCAAGAATACCACGAAAAGCAAGAAAAAAGAAGTACGCTATTAACTATTAACGTACCTGTCTCTTCCGAAACGAATGAGTACGATGAGATCTCGTGTGCTACCATCGATTCCGGATAGTCT
+
/7;;6@@?BCBBA????>ABA;:;@3?AB>BBB;;9?B?BCC?AAF@BC?B?@????BAB3B@BBCBBBBA???8?A@AAAA0=A=@=BBC<DCC@CCCCCBECC@C@CC@BCC?BACCCCCCCB@BBBCCC?C<@A?CBBCBBAA>B?BBC?BCCCCCAA?ACCBBB@BB=??>3:::999+9::399999:%:>;=978C>??A7:789AA5;7;?BBC?BBBBBCC=?=?AA;ABB?BBBCBBBBBBBBBBBA888??888;=B:>=AADD;?;?<CACC999
@ATNG8:00945:05512
GATGGTAGAGTATCATGTGTATCTCCAGAAGATCAGGAACTCTAGAAGAATTCAGATTTTTAACACGAGAGTAAACGTAAAAAGAAGGTTTTACAAGACTCACGTTAACAATATTGCAGCAGTACGCACACAATCGAAGCGCAGTAAGGATGGCTAGTGTAACTAGCAAGAATACCACGAAAGCAAGAAAAAAGAAGTACGCTATTAACTATTAACGTACCTGTCTCTTCCGAAACGAATGAGTACACACTCTCATATGACACTACATCGATTCCGGATAGTCT
+
?CCC@BBBBBBBBBBBBDDFCBCBA>BBC@BBCC@@=@@BBDDBBB@CC>A?ACBBCCCC5C@BBCCCCCCCCC>CCBBBBB5@@=@49:97:DCACBBBCCEBA?A?BD?AAC?CAAABCCCCBBBCCCEC@CCBB?BBCCCCAA?C@CBB?BCBCCBBB?BCDCBB>AA<ABB=@@>>>8===9::::9:%:><?:7:BBCBB?B?BBKE:=8>ADCD@CBBAAB@<@=@AB<BCC?BBCCCCCABAAACCCCAAABAAACCCCCCACCC?B=@=@BBB988
@ATNG8:00952:05482
ATGGTAGGACGAGCGTCTGAGAGGTACTCATTCGTTTCGGAAGAGACAGGTACGTTAATAGTTAATAGTCTGTACTTCTTTTTCTTGCTTTCGTGGTATTCTTGCTAGCTACACTAGCCATCCTTACTGCGCTTCGATTGTGTGCGTACTGCTGCAATATTGTTAACGTGAGTCTTGTAAAACCTTCTTTTTACGTTTACTCTCGTGTTAAAAATCTGAATTCTTCTAGAGTTCCTGATCTTCTGGGCAGACTCTCACACGCCTACCATCGATTCCGGATAGTCT
+
399-44/)/77///::<<::::97<<4549:54444(44.45<::::;;599;55.5.666;:;7<</////>@>9999999'9@?@A@@8>5655::;49:055:<@@=;?000/::6::A9==BAA?C>BC?@@@B@BFFHHDAA@BBAA??;;4;9>9>A?B?B:;:0>9//)/9:::0<5:5:<<<;(:<555)55559;55555:;<<+;<<9979=@@?BBCC@?A?B@CCCDCC7;;<;8;ECGECAABBBBBBB?CBC8;;;;AA<@<@<@CBDCBC
@ATNG8:00959:05497
GATGTAGTGTCATATGAGAGTGTGTACTCATTCGTTTCGGAAGAGACAGGTACGTTAATTTAATAGCGTACTTCTTTTTCTTGCTTTCGTGGTATTCTTGCTAGTTACACTAGCCATCCTTACTGCGCTTCGATTGTGTACGTACTGCTGCAATATTGTTAACGTGAGTCTTGTAAAACCTTCTTTTTACGTTTACTCTCGTGTTAAAAATCTGAATTCTTCTAGAGTTCCTATCTTCTGGCTCTCGTAGACAGATACTACCATCGATTCCGGATAGTCT
+
5<==BBCCCCBCCBBAAADDCCCCCCCCBBB@ABBD=CC?B?BBBBBBCACCCCC@C@BC>BADCCCCCCDC?@@>?>0>B@DBBA9BBBC@DCC?BB>??@CDC?BCCDCCAA>ABB?B>BBBBBB>><>BBB?AABBBCCCAACA>=???:;<==AA<>;?AABAB???:>>A@@5@=D<@@ACC/A>?@B8@:;778DEDD<AAAA/A=>>B;?;;;7;>>A>;;7:;>>>@@<@@B8;;D==>AAA@;;:AAAB>>><>>>@??<@<@;==<?<=<
@ATNG8:00914:05568
GATGGTAGACATATCGTACTCTCTGTACTCATTCGTTTCGGAAGAGACAGGTACGTTAATAGTTAATAGCGTACTTCTTTTTCTTGCTTTCTGTTGGTATTTCTTGCTAGTTACACTAGCCATCCTTACTGCGCTTCGATTGTGTGCGTACTGCTGCAATATTGTTAACGTGAGTCTTGTAAAACCTTCTTTTTACGTTTACTCTCGTGTTTAAAAAATCTTGAATTCTTCTAGAGTTCCTGATCTTCTGGGCATACTCTCACGCGCTACCATCTATCCGACTACGTCTAGTCTAG
+
//8:6:AC@@<<<:975-------88:/6559499=>699058@===A??6::///)/166:;6:6?:53;9833,37777'7749///*/--939(.-..'.30675559.2298;99=97;<6?6=5777687055254777C;>585=9977578(---(--(-059A@9>@>@:;9:9:(8081:::::*:>>>B7=>D>99//.56.66777%---,--(..53.3667888484<<<<<84788;05///=66;A@=;333333-2733----3397322225,,--766
@ATNG8:00917:05565
GATAGTGTATATGAGAGTGTGTACTCATTCGTTTCGGAAGAGACAGGTACGTTAATAGTTAATAGCGTACTTCTTTTTCTTGCTTTCGTGGTATTCTTACTAGTTACACTAGCCATCCTTACTGCGCTTCGATTGTGTGCGTACTGCTGCAATTTTGTTAACGTGAGTCTTGTAAAACCTTCTTTTTACGTTTACTCTCGTGTTAAAAATCTGAATTCTTCTAGAGTTCCTGATCTTCTGGACAGAGTGTGCAGATACTACCATCGATTCCGGATAGTCT
+
==CCCAABCCCCCDCCCBBBCCCBCBAA?ABBF?CB?C@DCBBBBB@CCCBA>A=@@CC@C@BCCDBBBAA>99777'7A<BBBC>CDBB?BCC?BB?BBBBBB>BBBBBBBB>B>><A<AAAA@?>><@A@@=@@@????AA@@@@>>>A8===2=?=A<AAB??@CFC?C;;;;.;>C?BBBBB5BDKIF>BBCBBCECBB>AAAA0ABBBB=@=;;6:BBCACA>A@CBCCCC>BAB?CBECCCBDBBBCCDBBBCBB????ABB@C?C?CCCC@@A
@ATNG8:00918:05535
ATGGTAGCTCTGCTCTGACTCTCGTACTCATTCGTTTCGGAAGAGACAGGTACGTTAATAGTTAATAGCGTACTTCTTTTTCTTGCTTTCGTGGTATTCTTGCTAGTTACACTAGCCATCCTTACTGCGCTTCGATTGTGTGCGTACTGCTGCAATATTGTTAACGTGAGTCTTGTAAAACCTTCTTTTTACGTTTACTCTCGTGTTAAAAATCTGAATTCTTCTAGAGTTCCTGATCTTCTGGATATGAGTGACTCGTGCTACCATGATTCCGGATAGTCT
+
///)//::44554;;::55999555559955.488:4;>:>86;;B@@A?BAABC9;:;BBA=A=AAAABDFCB@BCBBB5BB?BCCC=A@@?496>??C?@@BCBE?BBCCCCCC?BBB?B?BCBBBBBB@BBGD?BBCCCBBBCCBBBA::;?@@@>BB?B>@@BBBABAF?ABFCC<CAIIFDIHK5CAAAA7;<;<CBBBCC@DCBB2A;;9B?B@CB@BBBBBBB?C@BC?@ACABBB@CFFECCDCDBBBBC:;:EBB?BDA?@=@?B>BBDDDBB
@ATNG8:00926:05546
GATGGTAGCAGACGTGCACAGAGCGCCAGAAGATCAGGAACTCGTAAGAAGAATTCAGATTTTTAATCAACGAGAGTAAACGTTAAAAAAGAAGGTTTTACAAGACTCACGTTAACAATATTGCAGCAGTACGCACACATTCGAAGCGCAGTAAGGATGGCTAGTGTAACTAGCCAAGAATACTACGAAAGCAAGAAAAAGAAGTAACGCTATTAACTATTAACGTACCTGTCTCTTCCGAAACGAATGAGTACTGCGTCTCACTCTCGCCTACCATCGATTCCGGATAGTCT
+
3:=>@AAA?;:///////:::=@;<B>>BC96/7://)/5////557::7:<8=499600000'/)///(///3339991734.44444#49395:::+:5516===>;;;:.5.5:39:=.5554459555999;555=8545394458:;:5939//)/9///88:38994405499733388:::=6=<<488:::)8;49//(/;8<75-2+2669261556658@<:>>??<?>BBE>CBB????@?>?BAABDELCCBDBDCCD@EEE@@@?BBB@B@B?BBBA:;:
@ATNG8:00929:05539
GATGGTAGTGCGTGAGAGAGAGACCAGAAGATCAGGAACTCTAGAAGAATTCAGATTTTTAACACGAGAGTAAAACGTAAAAAAGAAGGTTTTACAAGACTCACGTTAACAATATTGCAGCAGTACGCACACAATCGAAGCGCAGTAAGGATGGCTAGTGTAACTAGCAAGAATACCACGAAAGCAAGAAAAAGAAGTACGCTATTAACTATTAAACGTACCTGTCTCTTCCGAAACGAATGAGTACTATAGACTATCTGAGACTACCATCGATTCCGGATAGTCT
+
@@@A::::;94444:::;90/=//,/775<AC;;67;5;A@00/7)//39)//<;<@B@1@785;;:9:=8777&33444444#44.4.444&5997<5559955@7?=5909AA<?A:;;AA=<696>>C=B=B69:<@ABBB:950/49//,/:<<<:>>;A=;??@8<=?BBB<@=?;>4>//*/;==@0=>=?<??>====6=67996-55(5:::9?CB@BC@@;>;===6<<;9=?@??>>?A@@@@@?@?AAABBBBBB?=@0000/5959;;;==887
@ATNG8:00946:05539
GATGGTAGACATATCGTACCTCTGTACTCATTCGTTTCGGAATGGAAGACATGTACGTTAATAGTTAATAGCGTACTTCTTTTTCTTGCTTTCGTGGTATTCTTGCTAGTTACACTAGCCATCCTTACTGCGCTTCGATTGTGTGCGTACTGCTGCAATATTGTTAACGTGAGTCTTGTAAAACCTTCTTTTTACGTTTACTCCCGTGTTAAAAATCTGAATTCTTCTAGAGTTCCTGATCTTCTGGCGCTCTGTCACGTCTGCTACCATCGATTCCGGATAGTCT
+
////)//;DCCCC?;;:55.5;99555555569555)/7)/)//)/)/::99977///)/)///6)3-4:<556<@A>:;;;;.9B?BCCC?CCCB?BAA=@C@BBCCCC@BBDCHCCCAGCC@CACCCCAAAA=ABCE>BBCBBBCCCCCCCBBBB@CBB@DF@C@CCBBCCDBD=@<<<<.;>C=;;;;;*<@@@A6;;BCC>CCCB5;;;;*;CDCC@C?;;;;DCDCBB@B@CCCC<<5;AB?CBEDBAAACCECBA@A@@AB>A;;;AC?B>B>@@AA@@@
@ATNG8:00949:05534
GATGGTAGCTCTGCTCTGACTCTCGTACTCATTCTGTTTCGGAAGAGACAGGTACGTTAATAGTTAATAGCTGTACTTCTTTTTTCTTGCTTTCGTGGTATTCTTGCTAGTTACACTAGCCATCCTTACTGCGCTTCGATTGTGTGCGTACTGCTGCAATATTGTTAACGTGAGTCTTGTAAAACCTTCTTTTTACGTTTACTCTCGTGTTAAAAATCTGAATTCTTCTAGAGTTCCTGATCTTCTGGGCAGACTCTCACACGCCTACCATCGATTCCGGATAGTCT
+
4:<=?>B@:56;>===@55555556699:=//)///9:1:=0525<<<=BB?@AC::692:33;6<=?:8000<88959<====&<<8==BB<BBBB?A?;56=)///96728<<734<;:8=B@B?BBCCBBBC@DBBB@GGGBBBCCCBBBA@@@@<@AA=BD?A?BABACCB;;75<<<<0@7A>AGGJJ5DD;;;0:9@@@A@@>>9=>@@0@AA@@=@>BB?CBBBB;;6;<@@ABCC>@ACC>CDCCCCDBBBBAAA@<@@B<@@BABA?A>A>AAAMEBB
@ATNG8:00950:05567
ATGGTAGTGTCATATGAGAGTTGTACTCATTCGTTTCGGAAGAGACAGGTACGTTAATAGTTAATAGCGTACTTCTTTTTCTTGCTTTCGTGGTATTCTTGCTAGTTACACTAGCCATCCTTACTGCGCTTCGATTGTGTGCGTACTGCTGCAATATTGTTAACGTGAGTCTTGTAAAACCTTCTTTTTACGTTTACTCTCGTGTTAAAAATCTGAATTCTTCTAGAGTTCCTGATCTTCTGGTCTACTACACTGTACTCTACCATCGATTCCGGATAGTCT
+
///)///4@;;<55697;;/0)/;///555.5<==7>>:>:>>CBCBC@CCCCC@CBCCCD@C@CCCCCCCCC@CCCCC5CEACCCC>CCAA=ABB=BE>BBBCCEADCBCBC@@=@BB?B@CDCCBBBA>ABBB?BCCCDDBBCBBCCBBBD@DCC@AA>B?CCCCCDCCC@CCCDD;C@B=@@?@?0>DBCC>CCCCCCCCBC<@@@@,@BBBB@B@CC@BBBDCCC@B?:::AAB<@@A=ACCCBCCCCDCDDCBBBCDC@BA@@BB@B@D@CCCC@@?
@ATNG8:00961:05559
GATGTGAGAGACTGTAGCGCACCCAGAAGATCAGGAACTCTAGAAGAATTCAGATTTTTAACACGAGAGTAAACGTAAAAAGAAGGTTTTACAAGACTCACGTTAACAATATTGCAGCAGTACGCACACAATCGAAGCGCAGTAAGGATGGCTAGTGTAACTAGCAAGAATACCACGAAAGCAAGAAAAAAGAAGTACGCTATTAACTATTAACGTACCTGTCTCTTCCGAAACGAATGAGTACTGCGTCTCACTCTCGCCTACCATCGATTCCGTATAGTCT
+
=>EDBBBCCBBB@@ACCCCCCCL>DCC@CCBBBC@C?BCCCCCC?BA797:AAAACCC3B?BBBBBBDAA@@8>=?@=@>0@D>=5?>>4@AB>BBAA@AB;;:;@CB@C@@>@ABBCBCCCBBBCBBCC@CCCC?AADCCBAA?B@CCC?BBDDAAAC>ABCCCC@BB????@@>999+3998778899%8<;<979BC@@@;@<@A??<><>BCCC?BBBBBAB?B@BBF>CBB>AACCBBBBDDBAAABBBBBBBCBAB@?=????BD@C?AABCCCB??
@ATNG8:00963:05531
GATGGTAGCATCATGCATATCTCACCAGAAGATCAGGAACTCTAGAAGAATTCAGATTTTTAACACGAGAGTAAACGTAAAAAAGAAGGTTTTACAAGACTCACGTTAACAATATTGCAGCAGTACGCACACAATCGAAGCGCAGTAAGGATGGCTAGTGTAACTAGCAAGAATACCACGAAAGCAAGAAAAAGAAGTACGCTATTAACTATTAACGTACCTGTCTCTTCCGAAACGAATGAGTACTGCGTCTCACTCTCGCCTACCATCGATTCCGGATAGTCT
+
3;<>?ABCCBBBCBBBC@;96<;;:;@??6;?@@BB@B>ADD;;6>:BDAE?A??@:9::):8<A====BBBC?7;;444444#49395<>?2>@@<@A<BICCCCAC@BB@BCC?BBCGCCCCEGDEGBBBC@DDBB?BBBAA@AA50+000,0@@>AACCADC@??B?BB?BCD<??BBB=A??<?BAAA3BB>??CDDBBBF<><;;AA7;7;BCCC?BBBCBBA;?<?@A<BCGAAAACBBBBBBCCBCCAAACBAAA?BBB>A???AB?B>A>ABBA:::
@ATNG8:00963:05558
GATGGTAGAGTATCATGTGTATCTCCAGAAGATCAGGAACTCTAGAAGAATTCAGATTTTAACACGAGAGTAAACGTAAAAAGAAGGTTTTACAAGACTCACGTTAACAATATTGCAGCAGTACGCACACAATCGAAGCGCAGTAAGGATGGCTAGTGTAACTAGCAAGAATACCACGAAAGCAAGAAAAAGAAGTTCGCTATTAACTATTAACGTACCTGTCTCTTCCGAAACGAATAGTACTATAGACTATCTGAGACTACCATCGATTCCGGATAGTCT
+
//6739>A@AB<=<<///<995590)///)/;::5549<?CDCDCC?@@=@=@@B;;;;.5.5<<?>=CC::;.;B;:9:9$55.5.555&59949@>@@AA?@:>;@@=AAA;@???@@?@CCBBBBBBCAEDCB@CCCBC@@@@EIHDC?AACBA@@@>@BCCAB>BB>ABC<>>999+99929<=<=,<@=??<>BBBBA?B@BBBA>A>ABBED@@=><==B<A<A<<4<8818C@@A;;;;>???BF???@>>=?<<<;?;;:?>5;5;5;==>>;;
@ATNG8:00920:05584
ATGTAGTGTGTCTCTGAGAGTAGTACTCATTCTGTTTTCGGAAAGAGACAGGTACGTTAATAGTTAATAGCGTACTTCTTTTTCTTGCTTTCGTGGTATTCTTGCTAGTTACACTAGCCATCCTTACTGCGCTTCGATTGTGTGCGTACTGCTGCAATATTGTTAACGTGAGTCTTGTAAAACCTTCTTTTTACGTTTACTCTCGTGTTAAAAATCTGAATTCTTCTAGAGTTCCTGATCTTCTGGAGATACACATGATACTCTACCATCGATTCCGGATAGTCT
+
///////:4;44444555995559555<55.444:::&44.44)444::33-39933-3489::6<8A?ABBAA@A;99983$394<>==6==<<5;6616<:>GDDCCACECCECCB@BBCAF@DBBCAAAC@BBCC@CDCCCBCBBBBCCBCBB@CCC@CC@C?CCCABBBCC@CBBCB;B@C@ABCDD5DCBBB=A@CCCDDAA@49:::*;BBBB?C@BA=BCBBBBB@B@BAACBA?ABC@CCCCCCCDBBBCBBBBACDD?C888BB@B?B>BBBC@@@
@ATNG8:00945:05607
GATGGTAGTCTCAGATAGTCTATAGGTACTCATTCTGTTTCGGAAGAGACAGGTACGTTAATAGTTTAATAGCGTACTTCTTTTTCTTGCTTTCGTGGTATTCTTGCTAGTTACACTAGCCATCCTTACTGCGCTTCGATTGTGTGCGTAACTGCTGCAATATTGTTAACGTGAGTCTTGTAAAACCTTCTTTTTAACGTTTTACTCTCGTGTTAAAAATCTGAATTCTTCTAGAGTTCCTGATCTTCTGGTAGAGCGTGCCATATATCTACCATCGATTCCGGATCAGTCT
+
889:7;;<::9;44///////58-/)/:::>55.54444)4;6;055/0/;;+//9//)/*73333(3-33;;::;43.3;<<=+::5998<373556<<;5<=1555=45.6;;999=B@CCC@F@CBBBA@@B?AAAB?ECAA<=0..(----,,,83---(/:5:5:55555:994;;>;?0;9<49>>>>(0)/////&5::566B<<:4;;99(=<==<8:,//49588<00+0::::;0929=@<@9959/////)/:;;;;<<<<./////-373818-//::::
@ATNG8:00948:05578
GATGGTAGGTGCACATGAGTGTATCCAGAAGATCAGGAACTCTAGAAGAATTCAGATTTTTAACACGAGAGTAAACGTAAAAAGAAGGTTTTACAAGACTCACGTTAACAATATTGCAGCAGTACGCACACAATCGAAGCGCAGTAAGGATGGCTAGTGTAACTAGCAAGAATACCACGAAAAGCAAGAAAAAGAAGTACGCTATTAACTATTAACGTACCTGTCTCTTCCGAAACGAATGAGTACGATGAGATCTCGTGTGCTACCATCGATTCCGGATAGTCT
+
33994;@@;@ABB==665=;?999979??:>=<;;;9B=AAB@BCB?BB<@<@@??@@@A0@?CCCCCFCCCEF>DBBDDDD1ED@C>AAA8BCC@CBBBBBDBB@B@BB?BBC@BCDBCA@ABCBBJCBBB?ABCC>@@BBBBBC@CACCC@CBABA@@@=@BBB@?<?A=?A=1833377(777/7>??B3BB>B@@ABBAAB7957A@>7;8:ACCDACB@@@@@>B@DFD?BBB@CBBBBBBAAAA???BBA?????BBBBA@B@???@<B<B=@@@C;;;
@ATNG8:00962:05616
GATGGTAGCGAGCGAGTGTGTATACCAGAAGATCAGGAACTCTAGAAGAATTCAGATTTTTAACACGAGAGTAAACGTAAAAAGAAGGTTTTACAAGACTCACGTTAACAATATTGCAGCAGTACGCACACAATCGAAGCGCAGTAAGGATGGCTAGTGTAACTAGCAAGAATACCACGAAAAGCAAGAAAAAAGAAGTACGCTATTAACTATTAACGTACCTGTCTCTTCCGAAACGAATGAGTACTATGTAGAGCTCTATACTAATCGATTCCGGATAGTCT
+
ABCCDDCBCCBBBBBBBCCCCCCCC@CCJABBBCCA?B>@AECCDD@BB=?<?AB@@@@@0@=DCCCGJCCCCE>BBCCCCC2@@:?;@@@7@CD@C<=;;CA;;:;?BC@GBB?BBCBCCCCCCCBBAAAEADCCD?BBCCBBBB?B=B;:9;CBBA@AD@DBBBBA>AC@DBB=>>9:::-9::3:ABBCC)BB?B:89BBA@@5948?@A;?<?B<;;@;;:BBBB?B?AAB=;;:?AAABCAABBBBBBBBCBB:::CBBBC@CB===<A<A;@@B@@>?
@ATNG8:00918:05654
GATGGTAGCTCTGCTCTGACTCTCGTACTCATTCGTTTCGGAAGAGACAGGTACGTTAATAGTTAATAGCGTACTTCTTTTTCTTGCTTTCGTGGTATTCTTGCTAGTTACACTAGCCATCCTTACTGCGCTTCGATTGTGTGCGTACTGCTGCAATATTGTTAACGTGAGTCTTGTTAAACCTTCTTTTTACGTTTTACTCTCGTGTTAAAAAATCTGAATTCTTCTAGAGTTCCTGATCTTCTGGTGTCGTCTACAGTACTACCATCGATTCCGGATAGTCT
+
//67)////7:696<CC;66;;;66965:>//,/;;;5;?@D@AABDCCC@CCCCDBD?CCCB@DBD;;;CDCA@=;;;;:*4@:>99;0;>A?496B:@A=@@BDBC@BCDCCC;;7;BB?B@CCCCBB;;6:AAA?CCCDDCDDDDBBBBBBC@CBB?AA<@=@ABBBAABC=@A=AA<A@C;;;JJJ2CC<;<<.;BBCCCBBAA5;;;;;%;??B@BC@CC?BBBDCCC?C@CCBBBB?BCCACAA@BBCCBCCCDDBBBB>AABBBB@B?B?CCCDBBA
@ATNG8:00919:05649
GATGGTAGCTATACGTATATCTATGTATTCATTCGTTTCGGAAGAGACAGGTACGTTAATAGTTAATAGCGTACTTCTTTTTCTTGCTTTCGTGGTATTCTTGCTAGTTACTCTAGCCATCCTTACTGCGCTTCGATTGTGTGCGTACTGCTGCAATATTGTTAACGTGAGTCTTGTAAAACCTTCTTTTTACGTTTACTCTCGTGTTAAAAATCTGAATTCTTCTAGGGTTCCTGATCTTCTGGTCTACTACACTGTACTCTACCATCGATTCCGGATAGTCT
+
5??A?BCCABBDG;;6?BBBCGFB<ACCACCC@CCCD@FD@B@BBBBEEE?AABBB?B@BCBB@B?@ABBCCCBB?BCCCC2B@=A:::59CAA>A@@=@?<?AAA@A=??AACCAA>ACB?B?BBAA@@??<;AAA<@@A>>>?==>AA@>>>>;>??;@@7:8;ED@@>AAA<>>@??5?<A<@@@@>/??@@A9>>>???A>>=5;;;;+;>A@A<@<==9=??>B6:5:;<<=???=A@@<@???@DDA?????@AAA>@>9@@A@@?<>8<8;AAAA=A
@ATNG8:00922:05648
GATGGTAGGCGACAGTACATACGCGCCAGAAGATCAGGAACTCTAGAAGAATTCAGATTTTTTAACACGAGAGTAAACGTAAAAAGAAGGTTTTACAAGACTCACGTTAACAATATTGCAGCAGTACGCACACAATCGAAGCGCAGTAAGGATGGCTAGTGTAACTAGCAAGAATACCACGAAAGCAAGAAAAAAGAAGTACGCTATTAACTATTAACGTACCTGTCTCTTCCGAAACGAATGAGTACGAGAGTCAGAGCAGAGCTACATCGATTCCGGATAGTCT
+
69<@6//:)/--5---<;<?>659=>265=8=566<>8<166655==899293<?9000000#0400/<<=D=>>>6<;??===*AC5;5;;;-;@@2::ABAABBB=A=AA?BBC?BBCCA@@@CDCDCCEGFGCCBB?@@CC@@@C?C?CAA?ACCCCBBB@CCCBBB?AA?BBD?CCA@@899929>??@@)AC?C?>?BBA@A=@=>=AA/757;BBC?CB999@A=?=:;;59==<@BBBCCCEBCB:::A@???BBAAAAAA???BCC?>=B8;;=B;;;
@ATNG8:00932:05629
GATGGTAGGCACTGCGCACACATCCCAGAAGCATCAGAACTCTAGAAGAATTCAGATTTTTAACATCGAGAGTAAACGATAATAAGAAGGTTTTTTACAAGACTCACGTTAACAATATTGCAGCAGTACGCACACAATCGAAGCGCATTAAGGATGGCTAGTGTAACTAGCAAGAATACCACGAAAGCAAGAAAAAGAAGTACGCTATTAACTATTAACGTACCTGTCTCTTCCGAAACGAAATGAGTACTACTCTCAGAGACACACTACCATCGATTCCGGATAGTCT
+
,9559<7@;>@>944444:>@9;;;379<60//::9;@@AAA;;9B?B@?C?:;996>>>)>7:::;<<<<<:88353339)//4//)/)/////#/9963448;:8//)/5/0*/:B8==CCDDDCAAABBBBCC@BBBB?CBBBBA>A<><?CC?BBB???BB?BA?>9414=8=BA<BB>>>9<A@<=<?>=)5:38244==;>?1813>>>,0*/9967067;=868490255(2333(3888898622:A@@@BBBBBBBBCCCC?AABBBB?D>C>BBC@=88
@ATNG8:00939:05623
GATGGTAGCTCTGCTCTGACTCTCGTACTCATCGTTTCGGAAGAGACAGGTACGTTAATAGTTAATAGCGTACTTCTTTTTCTTGCTTTCGTGGTATTCTTGCTAGTTACACCAGCCATCCTTACTGCGCTTCGATTGTGTGCGTACTGCTGCAATATTGTTAACGTGAGTCTTGTAAAACCTTCTTTTTACGTTTACTCTCGTGTTAAAAATCTGAATTCTTCTAGAGTTCCTGATCTTCTGGTGTCTGATCTGTATCACTACCATCGATTCCGGATAGTCT
+
////)/7:::6665=:;965=6666666<<///;::3;>>B?BBBBBBB@DDCCC@CACC;;9;?BBCCFCBBC@BBBAA0@A=@BBI=@@AA796C?B@>@@CBBC@BBEC?@AC@BBC@C@CCCCCBCBABBBB@CBCCBB@@@BBBBBBBB?BBB?BC@D@CCDCBCDCG?AADDD;J?C?CCEEF5FCBCB;@;<;@AA@@@?BCCC5C;;9A<@;@C?BBBCBBC@C?AAABBD?D@B?ACBBBBDDFCCCHECBBBAA7;;;;AB=@=@@BBBC@??
@ATNG8:00958:05635
ATGGTAGTGTGTCTCTGAGAGTAGTACTCATTCTGTTTTCGGAAAGAGACAGGTACGTTAATAGTTAATAGCGTACTTCTTTTTCTTGCTTTCGTGGTATTCTTGCTAGTTACACTAGCCATCCTTACTGCGCTTCGATTGTGTGCGTACTGCTGCAATATTGTTAACGTGAGTCTTGTAAAACCTTCTTTTACGTTTACTCTCGTGTTAAAAATCTGAATTCTTCTAGAGTTCCTGATCTTCTGGCTCTCGTAGACAGATACTACCATCGATTCCGGATAGTCT
+
333-4334:44445445555599;=666>:<7////;;&//)//(/77-///)/68886;7;=CE?D?CCDAAABAA?:::98$3728@B@9@A@=9@9949C@AAACBCACFFEEEBB@BCD@C?CDJCCCCC?BBFF@CAAACCCCBBBCCBAAB?BBB?BB@B@CCCCCDCCC@BBCCC:A<@;;;::-;BABC=BAFCCCCGCC<@A@A0ABCCJACACD@CBCCDCC?B@BBBBCC@BBB?BCCCCDCCCCCCBCBCCDCD?@@ABBC@C@D?BCCCAAA
@ATNG8:00916:05709
GATGGTAGCTCGCTGATGATATCTCCAGAAGATCAGGAACTCTAGAAGAATTCAGATTTTTTAACACGAGAGTAAACGTAAAAAAGAAGGTTTTGCAAGACTCACGTTTAACAATATTGCAGCAGTACGCACACAATCGAAGCGCAGTAAGGATGGCTAGTGTAACTAGCAAGGATACCACGAAAGCAAGAAAAAAGAAGTACGCTATTAACTATTAACGTACCTGTCTCTTCCGAAACGAATGAGTACTATAGACTATCTGAGACTACCATCGATTCCGGATAGTCT
+
::;<9BCBCB==ABA<;;;;;A;;959997;;;=@@=@=@?>>>49244.43888333333#3-33333338333(37444444#4:5:9?@@0>>@<;>>>..----(/3::)444.4448;;=>@>ABABBBA9@@00+0><<>@>?<@;A?@;??@?@DCB@BBBBBB=A=:79;,33333(333,7<<<=='?<637388;79706158>;9>988;::;?@AA@?C<=:=?>4;0/)////<>?>==BB@<B@<>:;::=BBBB?BA===B>B?B@B??>888
@ATNG8:00922:05717
GATGCTGATGATATCTCCAGAAGATCAGGAACTCTAGAAGAATTCAGATTTTTAACACGAGAGTAAACGTAAAAAGAAGGTTTTACAAGACTCACAGTTTAACAATATTGCAGCAGTACGCACACAATCGAAGCGCAGTAAGGATGGCTAGTGTAACTAGCAAGAATACCACGAAAGCAAGAAAAAGAAGTACGCTATTAACTATTAACGTACCTGTCTCTTCCGAAACGAATGAGTACACACTCTCATATGACACTACCATCGATTCCGGAATAGTCTT
+
;:000AAB@@@@@ACCC@DBC=595995.925==?@>?:@@<>:@@9000/0$/)/777<<<<<<=5<<<CDDD3?@391877&333,3389///////(/38;6<;83778857::9:9<=;??C;@>5858<:=@;5505:=:@?>798=;<<:?787<><8834=<8;;///(///)/88;808>7?377A:::719155579=9>5655<>?A?655;A:>>C9<9958=;9///888898333:::<==;:<:;69300..(-38(-(-----/)
@ATNG8:00928:05675
GATTAGTGTGTCTCTGAGAGTAGTACTCATTCGTTTCGGAAGAGACAGGTACGTTAATAGTTAATAGCGTACTTCTTTTTCTTGCTTTTCGTGGTATTCTTGCTAGTTACACTAGCCATCCTTACTGCGCTTCGATTGTGTGCGTACTGCTGCAATATTGTTAACGTGAGTCTTGTAAAACCTTCTTTTTACGTTTACTCTCGTGTTAAAAATCTGAATTCTTCTAGAGTTCCTGATCTTCTGGTCTACTACACTGTACTCTACCATCGATTCCGGATAGTCT
+
CBD?CCBBBBBBBBBCCCCCCCCCCCCD99;:BBC>CD@C@@AACCCD@DDCBC@CACCCC@C@CDDCCCCCD@A@@@@1@A>B;;::.;CBB@FCC@CG;;=BCCCACCCDCCCC@DBB@C@CCCCBBBC@CCCC?CCCCCCCBCBCCCBBAB?BBB?BB@B@DBBBDCCBB@BBCCC;CAD@BBDCC5CDCCC>CCCCCCDFEC>BBBA2AABCC@EADD?@@CCDCC?C@AAACCC@CACACCBBDFDCCDCDDDDDDCEEAB:;;CC?C?C@CCEC:::
@ATNG8:00935:05675
GATGTAGTATCTGCACACTCTGTCCAGAAGATCAGGAACTCTAGAAGAATTCAGATTTTTAACACGAGAGTAAACGTAAAAAGAAGGTTTTACAAGACTCACGTTAACAATATTGCAGCAGTACGCACACAATCGAAGCGCAGTAAGGATGGCTAGTGTAACTAGCAAGAATACCACGAAAGCAAGAAAAAAGAAGTACGCTATTAACTATTAACGTACCTGTCTCTTCCGAAACGAATGAGTACACATCGTCGTGTCGTGCTACCATCGATTCCGGATAGTCT
+
BBGDCCB??@CAABCDDBCCDDCCACCCABBCCAA?A@CCCCCBC?CC?C?BAB:9999)9:=?ACCBCCCBD=BBBCDDE5CC@D?DED;CEC@DBBBBCAA@>B?CB@CBC@BBCCBBBCCCCCCCBCC@CCCC?BACBCCBB@B@CAA@@CFCCCBB?BCCBCC@BB>BBA<?>999,7<<8?BCCCC)AB??999CCCB@<?;>>>@<@=??BCB?AAAAABB@D>AAC<AAE>AABCBBBCCDCBC@@@@?@CBBBABBE@CBAAAA<A>A=@BBB:::
@ATNG8:00936:05692
GATGGTAGCTCACGTACGTCACACGTACTCATTCGTTTCGGAATGAGACAGGTACGTTTAATAGTTAATAGCGTACTTCTTTTTCTTAGCTTTTCTGTGGTATTCTTGCTAGTTTACACTAGCCATCCTTACTGCGCTTCGATTGTGTGCGTACTGCTGCAATATTGTGTGAGTCTTGTAAAACCTTCTTTTTACGTTTACTCTCGTGTTAAAAAATCTTGAATTCTTCTAGAGTTCCTGATCTTCTGGAGATACACATGATACTCTACCATCGATTCCGGATAGTCT
+
889:-4470//////7///::545=;<566=<7:///)/949)////7/557:::544)4.445>9=9==<<<5544688888'882887778+79933/77717;6???<:@?6@>9896//)/9938452557556/55685222::;888::553644(---0449:;=7==>:666AA0A16.57=9=(=;0//)//7///:;44.44444#444.4:.4.4;6::;4459497::9888*//66;?::=BBBB;:@@BCDCCCC>@@BBCD=A>A=@@@???<
@ATNG8:00947:05681
GATGGTAGTACATGATAGACGACACCAGAAGATCAGGAACTCTAGAAGAATTCAGATTTTTAACACGAGAGTAAACGTAAAAAGAAGGTTTTACAAGACTCACGTTAACAATATTGCAGCAGTACGCACACAATCGAAGCGCAGTAAGGATGGCTAGTGTAACTAGCAAGAATACCACGAAAGCAAGAAAAAAGAAGTACGCTATTAACTATTAACGTACCTGTCTCTTCCGAAACGAATGAGTACCTCTCAGACGCTCGTCCTACCATCTATTCCGGATAGTCT
+
AABD@CBB@?ADCCA@CCCD?;;>><@@@9;;=<<<8<8<CBBBCB?BB=@<@?@;;;;;*:?BBCCCICCCCC>CBBCCCC1@>8?5:;;.;BB?CCCCDA>00,0?BA@AAC@CCBBBBBABBBDBBBBB@CCCC@CCCDCC@@>A@CBA@BCCCCBCB@CECCBB?@@=@CC>@A999.7<<8889899%9@;A9:9BBAAA=A>BBCC?B>ACCCC@@@@CCCC70-0<<5<00-0AAACCCABAABBBCBBBBBBBB<>>B@C899B><>=D=@?>A>>>
@ATNG8:00952:05712
GATGGTAGCTCGCTGATGATATCTCCAGAAGATCAGGAACTCTAGAAGAATTCAGATTTTTTAACACGAGAGTAAACGTAAAAAAGAAGGTTTTACAAGACTCACGTTAACAATATTGCAGCAGTACGCACACAATCGAAGCGCAGTAAGGATGGCTAGTGTAACTAGCAAGAATACCACGAAAGCAAGAAAAAAGAAGTACGCTATTAACTATTAACGTACCTGTCTCTTCCGAAACGATGAGTAACGAGAGAGCACACGTGTCTACCATCGATTCCGGATAGTCT
+
BBCF?BBB@::<>44////9777<B?BBC?:;:::5.579:::///+//6;5::4333333#328333::88338-8;000000#//)/2777.9:>:?=<<;>>@@?@=@@=A@@::;CDGCBBDIECAAABA>AA@A=@AAAACBB=B9;;A=A@@@B:99@@@?B?A;><8<<;5;<7772388=A@DDDD)BB=9999B?A=?1806:5605;?ACCC>AACCAAB@D<???6=9:9==;00)0;=8=><00/://388::;:<85585853>6>;?988779
@ATNG8:00956:05701
GATGGTAGCGCACACATAGATACAGTACTCATTCGTTTCGGTAAGAAGACAGGTACGTTAATAGTTAATAGCGTACTTCTTTTTCTTTGTCTTTCTGTGGTATTTCTTGCTAGTTACACTAGCCATCCTTTACTGCGCTTCGATTGTGTGCGTACTGCTGCAATATTGTTAACGTGAGTCTTGTAAAACCTTCTTTTTACGTTTACTTCTCGTGTTAAAAATCTAGAATTCTTCTAGAGTTCCTGATCTTCTGGGTCTACTACACTGTACTCTACCCATCGATTCCGGATAGTAACTAT
+
338:5:<955:=;;<55555<;555:99555<45449)44.44.44.59:;;.55555.59>=<<5;.//////9:;49:=;;(444)4449:1:::<:-3333(33-333779.55;;99994555.55)599=<>>>:@;;;144=5999@@90/97779)///4::8=6===>><<<;.44444&47==DCCCC1CBBBB<A?A;>>999999AADA0>>00//)/4::4/955/7:5:+///:9927455)5;;<>666??=>>><999555)5;;==>9=26155<<5515===
@ATNG8:00959:05712
GATGGTAGTGTCATATGAGAGTGTGTACTCTCGTTTCGGTAAGAGACAGGTACGTTAATAGTTAATAGACGTACTTCTTTTCTTGTCTTTCTGTGGTATTCTTGCTAGTTACACTAGCCATCCTTACTGCGCTTCGATTGTGTGCGTACTGCTGCAATATTGTTAACGTGAGTCTTGTAAAAACCTTCTTTTTACGTTTACTCTCGTGTTAAAAATCTGAATTCTTCTAGAGTTCCTGATCTTCTGGTAGAGCGTGCATATATCTACCATCGATTCCGGATAGTCT
+
////)/88>@5655559;99655555666=<</,,(,2(,,(,,,2255(555555<4;;=@:>8>>0///9://)/7::+//)//:::5<669@9?5;:8C?@AAABC@CCDDHCAA=@@@6;:;CFGCCCC>B@;;7;AAABBBBBBDCCDCCC@CAA?BC?CACCCC@A@@C>B;<;<<*;;@;;;;;;*;????:@;00=>00//49999(95555.56;<5599995@8@:B=>B>?969B?BBABBB;;<AAABBA@@;;0;@000@@;@>@<ABB@@::
@ATNG8:00914:05746
GATGGTAGGACGAGCGTCTGAGAGGTACTCATTCGTTTTCGGAAGAGACAGGTACGTTAATAGTTAACAGCGTACTTCTTTTTTCTTGCTTTCGTGGTATTCTTGCTAGTTGCACTAGCCATCCTTACTGCGCTTCGATTGTGTGCGTACTGCTGCAATATTGTTAACGTGAGTCCTGTAAAACCTTCTTTTTACGTTTACTCTCGTGTTAAAAATCTGAATTCTTCTAGAGTTCCTGATCTTCTGGGTGCGCTACAGTCTCTCTACCATCGATTCCGGATAGTCT
+
39;<>AAC?BBBBCBECCCBBCCC?BBAABA@=A:;;;.;E>CACCDBBDE@ECCCF?C@CCBB?CADCCCCBBBA=A@@@@@)AB@BBDD>CCAA@BLJ@CC?BA@ACC:;;CCCCCC@DCB@C?CBCBBBCC@CCCC@CBBBDCBCBBBBCBBBD?BBB?AA?@?ABBBBBBC@CDDDDD<E@C=AABAB0BBCCC=CCBDCCGCBCACCDD5CBABC?A?@C@CCCBBBB@C@@@@CDC=@:::6;CCCBBBBBCBEBBBBBCCAC;;;CC@D?C?CCBB@@@
@ATNG8:00926:05724
GATGGTAGCACGAGTCACTCATATCCAGAAGATCAGGAACTCTAGAAGAATTCAGATTTTTAACACGAGAGTAAACGTAAAAAGAAGGTTTACAAGACTCACGTTAACAATATTGCAGCAGTACGCACACAATCGAAGCGCAGTAAGGATGGCTAGTGTAACTAGCAAGAATACCACGAAAGCAAGAAAAAAGAAGTACGCTATTAACTATTAACGTACCTGTCTCTTCCGAAACGAATGAGTACAGAGAGTACGATATGTCTACATCGATTCCGGATAAGCTCT
+
8888<=095<899:::@ACB;59;;7?CC?CAAA??<@?BBCBBBFADE>B@BCBBBCCC5C?CCBBCDDB@@@9?=?@AAA0@@=@2;;09BB=C;;<B@@00-0<@@=AAD?BBBBCBBBCCCCCCCCC?CCBB?BCCCBBCB?C@BBC?C@@ADECC?DCBBAA>BB?BCC?BA777.3883378999%:@?B999EDC??7;6:<??8=:=ACCC?BCECBCD?B?::9.:::39@AABBAAA@@:99@?;;>?>?888?88/..33.3,3(///(/7552
@ATNG8:00929:05755
GATGGTAGCGCGACGAGCGTAGACCCAGAAGATCAGGAACTCTAGAAGAATTCAGATTTTTAACATCGAGAGTAAACGTAAAAAGAAGGTTTTACAAGACTCACGTTAACAATATTGCAGCAGTACGCACACAATCGAAGCGCAGTAAGGATTGCTAGTGTAACTAGCAAGAATACCACGAAAGCAAGAAAAAAGAAGTACGCTATTAACTATTAACGTACCTGTCTCTTCCGAAACGAATGAGTACGATGAGAGAGCTCTCTCTACCATCGATTCCGGATAGTCT
+
/9::=@DBBCCBCDBBBC@?>@?>@0:;<?B@>BAB:B:BAB::6B9B<?>859555===+=8<843;:444=<;.7733333$39-3,377+77828988/----(/4995;;?8=<88>=>BCCDCBBBCC@BBBB@BAAACBBB?B?AA?A@@@CCBBC?CCCBBB???=?EC>CA777)33338<<=>@'@?=ACBBBCDDD7:7:ABB<><>>BBD?BBAAAAA>@?AAA=A??>?AABBCCBBAAADCBBBB>==>AA??=9=///9:6:7<5=>???A?
@ATNG8:00933:05743
GATGGTAGCGCACACATAGATACAGTACTCATTCGTTTCGGAAGAGACAGGTACGTTAATAGTTAATAGCGTACTTCTTTTTCTTGCTTTCGTGGTATTCTTGCTAGTTACACTATCCATCCTTACTGCGCTTCGATTGTGTGCGTACTGCTGCAATATTGTTAACGTGAGTCTTGTAAAACCTTCTTTTTACGTTTACTCTCGTGTTAAAAATCTGAATTCTTCTAGAGTTCCTGATCTTCTGGTCTACTACACTGTACTCTACCATCGTATCTCAGGAGTCT
+
9AAA=@@?9;6?CCCBBCEDHHHCBCABAA;:.;;<;,9B=B@BCGCBBB=@@<><:=9>>65068666CDCCCC@@@???,9:24===7==BC@CCC@CC9::BBBE?CCAAABBB>BBC@D@CC@A@A@CADDCC@BCCCCCBBCCCCCCECC>BBC@BBGK@BABBBBBCC=A@@@A3@5;9;CEEF5CCBBB<B@@999?A;@9@?DD1BBBCC@C@BBACBBA@@B?B>BBCABB:;<B@GHIDCCCCCCBDCEBBACCB?;;;;@AACC@@@@CEAAA
@ATNG8:00936:05755
GATGGTAGGCGTGTGAGAGTCTGCCCAGAAGATCAGGAACTCTAGAAGAATTCAGATTTTTAACACGAGAGTAAACGTAAAAAGAAGGTTTTCAAGACTCACGTTAACAATATTGCAGCAGTACGCACACAATCGAAGCGCAGTAAGGATGGCTAGTGTAACTAGCAAGAATACCACGAAGCAAGAAAAAGAAGTACGCTATTAACTATTAACGTACCTGTCTCTTCCGAAACGAATGAGTACTATGTAGAGCTCTATACTAATCGATTCCGGATAGTCT
+
///969@B=;;5::>:;<@=AA@@>4:<:8@:99BB;B=B?;?BC>9==1626<@@C>>>+>:>6555;<<<<<1::33333$39491334+3;7<55387737.38:>9<<<*//=:::/72@>;;588A:==AA378:;;>>A;?;;;??B?>>777=:=777??<==544=6<9993///1699::)884999:@@==86A;;;;649289>>>=??<<55549:<99(///)/----//98//377933339:;344:8=;A??594=8;;8<833
@ATNG8:00949:05722
GATGGTAGGCGACATACATACGCGCCAGAAGATCAGGAACTCATAGAAGAATTACATAGATTTTTAACACGGAGAGTAAACGTAAAAAAGAAGGTTTTTACAAGACTCACGTTAACAATATTGCAGCAGTACGCACACAATCGAAGCGCAGTAAGGATGGCTAGTGTAACTAGCAAGAATACCACGAAAGCAAGAAAAAAGAAGTACGCTATTAACTATTAACGTACCTGATCTCTTCCGAAACGAATGAGTACGATGAGAGAGCTCTCTCTACCATCGATTCCGGACAGTCT
+
677>699@5444499556>>>=>;;7:<>65566556;499555944.44.4744443444444$/)////)/776688089494949#4:5;?=?>>+;:<8;AAA@BBAA>A?BC<??A@BBCBDDCCBA@@CCCCE@BBDC>AAA:::@?:@?BAB>AACACB>>:8333::6:?5::>*//:=929993322222#294555686622,24922226388><<6:///7///6<7<>>5==;044443:899433;7333333///6///06//3;:59591...6333
@ATNG8:00963:05722
GATGATACTCGCTGATACACCCAGAAGATCAGGAACTCTAGAAGAATTCAGATTTTTAACACGAGAGTAAACGTAAAAAGAAGGTTTTACAAGACTCACGTTAACAATATTGCAGCAGTACGCACACAATCGAAGCGCAGTAAGGATGGCTAGTGTAACTAGCAAGAATACCACGAAAAGCAAGAAAAAGAAGTACGCTATTAACTATTAACGTACCTGTCTCTTCCGAAACGAATGAGTACATAGATATACGTATAGCTACCATCGATTCCGGATAGTCT
+
9:@>@CCCBBA@@BBCCCCCD>CCEFHCBBBCBD@CCAAABB@CC@B@BCCCCCCC3B?BDB??@AACCE@CBAB@@@/992:3:::(8;?;AAA@BAAAC>A=A?8==?:==E;;;A=>>?????AD:A?AA8==A??A><8>=>>B>BAAACBBB?B>;;CC?AB????<?>9:::+:::39AAAA3BB>>=@@BB;;<:=:=A@?;?;::888=AAA???@=B=AAA9>??<??=???999AABBBBCCAAA@@???@@:>899AA=<:@?AAABBC?
@ATNG8:00977:05141
GATGGTAGTGTCATATGAGAGTGTGTATCATTCGTTTCGGAAGGAGACAGGTACGTTAATAGTTAATAGTCTGTACTTCTTTTTCTTTGTCTTTCTGTGGTATTCTTGCTAGCTTACACTAGCCATCCTTACTGCGCTTTGATTGTGTGCGTACTGCTGCAATATTGTTAACGTGAGTCTTGTAAAACCTTCTTTTTACGTTTACTCTCGTGTTAAAAATCTGAATTCTTCTAGAGTTCCTGATCTTCTGGTCTACTACACTGTACTCTACCATCGATTCCGGATAGTCT
+
34::7;;@>>///55//////;:;<//---/)//-918838(/)/////729:955.5.599>8<6<<///777754.4::::'444)48888044306)//-(-8(--///3/366////660689,3.5<;;<<449)9=:6<<;??A@;;<=:=7379,44:38<5:38=<0//9998>>AAG2>69455555$5<;;<269=@AA:959.4444$49;9;7;8==266=<<;<9B?BAAB?>459929?@AA@@@@BA@AA@A@B@B=?B??@@9=2929995>;<
@ATNG8:00978:05149
ATGGTAGTGTGTCTCTGAGAGTAGTACTCATTCGTTTCGGAAGAGACAGGTACGTTAATAGTTAATAGCGTACTTCTTTTTCTTGCTTTCGTGGTATTCTTGCTAGTTACACTAGCCATCCTTACTGCGCTTCGATTGTGTGCGTACTGCTGCAATATTGTTAACGTGAGTCTTGTAAAACCTTCTTTTTACGTTTACTCTCGTGTTAAAAATCTGAATTCTTCTAGAGTTCCTGATCTCTGGGTCTCTCTCTCACGCACTACCATCGATTCCGGATAGTC
+
5<>9>>BABCCBBB==@@ABCCCCJBBBBBB>BCCC>CC?B@BCCBBBD?DBDAA=A@CCCC@C?CCCCB@@>>99999:*:@=BCDD>CCBB@BGC@IG?BBBCCC@CCCDCCBC?CCC?C?CCCCCCBB@BCCC?CCCBCCCCCBBBCBB@@<BBA>BC@C@BBCCDCCCC@CCCCC;CACACCCDD5CC@AB>BFFCCCCCBC6;;;;*;@@@A?@>BE@DBACCCC?C?BBBCC???BB<BEBBBCBBCAA@9:;A@AC@BA;;;B?B?B@CCCDDB
@ATNG8:00986:05159
GATGGTAGAGAGAGCTCTCTCATCGTACTCATTCCGTTTCGGAAGAGACAGGTACGTTAATAGTTAATAGCGTACTTCTTTTTCTTGCTTCGTGGTATTTCTTGCTAGTTACACTAGCCATCCTTACTGCGCTTCGATTGTGTGCGTACTGCTGCAATATTGTTAACGTGAGTCTTGTAAAACCTTCTTTTTACGTTTAACTCTTCGTGTTTAAAAATCTTGAATTCTTCTAGAGTTCCTGATCTTCTGGTGTCTGATCTGTATCACTACCATCGATTCCGGATAGTCT
+
::49258<=A<;:A>:>;<<<<>>B@;;;=994;@DCD?CCAC@BB<<<99.5599:8=9>AB@8@05555?;;<=9BB===+536?785376:)0/--(--(////6806/33888<48=56A7;;A>867:;A?AA:;;:?===;;;@?=;;8808689<=5;5:<=<??@@@:==BBB5B6;6;;AAA/??>>>-818>9808=<::;1;=<<+<;;4;>4:5;;4:=<?@@@=B<>>>@??;?==9===????@AAADAA::;=;;5;??===9=-/,/<<9;;:
@ATNG8:00987:05163
GATGGTAGCACACGAGATCTCATCGTACTCATTCGTTTCGGAAGAGACAGGTACGTTAATAGTTAATAGCGTACTTCTTTTTCTTGCTTTCGTGGTATTCTTGCTAGTTACACTAGCCATCCTTACTGCGCTTCGATTTGTGCGTACTGCTGCAATATTGTTAACGTGAGTCTTGTAAAACCTTCTTTTACTTTTACTCTCGTGTTAAAAATCTGAATTCTTCTAGAGTTCCTGATCTTCTGGCGCGTATGTATGTCGCCTACCATCGATTCCGGATAGTCT
+
4=>>;@:@BAAB;;:=BCBBBB;<;>=BABBB=CBBB=BC?C?BDICCCC@BBBIE;;8:BB=<C:=BBAABC=B9BB<A<1:?7CABA<AC@@=@@@>AB?BABAA@<??=>B????<>>>B?BBAAAAAA:==AAE9>>>?>;;;???@A:949=>9=>,0,/<879;@CA;<8777&/(/(.6:8,..=>@///9;>>==<?9?>=>.;9:9<6<;==9=?A?;;;=A=>>=BKK7;;>:??;;;;>>=?;;;<<<)///)////<=:?<A<@:;:::;
@ATNG8:00989:05149
GATGGTAGCTCTGCTCTGACTCTCGTACTCATTCGTTTCGGAAGAGACAGGTACGTTAATAGTTAATAGCGTACTTCTTTTTTCTTGCTTTCGTGGTATTCTTGCTAGTTACACTAGCCATCCTTACTGCGCTTCGATTGTGTGCGTACTGCTACAATATTGTTAACGTGAGTCTTGTAAAAACCTTCTTTTTACGTTTACTCTCGTGTTAAAAATCTGAATTCTTCTAGAGTTCCTGATCTTCTGGCGCGTATGTATGTCGCCTACCATCGATTCCTGATAGTCT
+
BBBB=?;<<<=BB<;;BBABBBCBBBBCBC;;7;;;A:BB@BAEBBBA@A?BB?A<<A?BBBB?CACBBBB@A?@2999999#44.4:::1:<6616==;<@76:AABC<@@B@@?A@69::69<@>@@:99>;>>@C<BBCA><=>0009:77:<69947<<7<9<5665<<:;2555555$5.5495559$99@;;)69959;695:.5555$4<;55157::7<?@=><<44.4@4949:8<>7@559@;;;==>@?>>>:>>>?999??=::;000=<<>??
@ATNG8:00996:05136
GATGGTAGCACGACACGACGATGTGTACTCATTCGTTTCGGAAGAGACAGGTACGTTAATAGTTAATAGCGTACTTCTTTTTCTTGCTTTCGTGGTATTCTTGCTAGTTACACTAGCCATCCTTACTGCGCTTCGATTGTGTGCGTACTGCTGCAATATTGTTAACGTGAGTCTTGTAAAACCTTCTTTTTACGTTTACTCTCGTGTTAAAAAATCTGAATTCTTCTAGAGTTCCTGATCTTCTGGTCTACTACACTGTACTCTACATCGATTCCGGATAGTCT
+
==CC=ABCCCC966BBBB@@;@BBBBBCCCCC?CDDD>CC?CACCCBCCCACCBCC@B@BCCC@D?AABBBBBAA<99979)7?<A@@@;?::;=A??;?A>@@AB:979BCBBBBB?CCC?C?BB>=8:>==BAAA;AAA@@@A<<<A??>>>><;==<?=9>=???@AAAAA9>@ACB5?8;6998:9+:=>>?6:;???AA=8818::::%;::;A:=:=@=@A@AA@@;@;AFBB=<9=@@>DAA=>>C??@=>AA?AAAA>>=>>?A;@;A;>@>>>AA
@ATNG8:01010:05135
GATGGTAGCTCACGTACGTCACACGTACTCATTCGTTTCGGAAGAGACAGGTACGTTAATAGTTAATAGCGTACTTCTTTTTCTTAGCTTTCTGTGGTATTCTTGCTAGTTTACACTAGCCATCCTTACTGCGCTTCGATTGTGTGCGTACTGCTGCAATATTGTTAACGTGAGTCTTGTAAAACCTTCTTTTTACGTTTACTCTCGTGTTAAAAATCTTGAATTCTTCTAGAGTTCCTGATCTTCTGGTAGAGCGTGCATATATCTACCATCGATTCCGGATAGTCT
+
5<B><@@:5556<<=?656=<656=>=9::550569>766167<;;=6965;@===0929>?;3>5:;<@@??>@=@A@@>,:;+/----(--//6(//717;17337797(2969666:7<98179=:;:=;=;:>>>@6::??===>><<<?;;:91///)//(/6799//.766267777)/(/0/----'-=>=>//.99;=9??A:::;;+;//,/=5<9>=7;;@@>>>;=8::9;;<6:::6<766A97988555;///78939/....).37222-----
@ATNG8:00969:05186
GATGGTAGCGAGCGAGTGTGTATACCAGAACGATCAGGAACTCATAGAAGAATTCAGATTTTTTTAACACGAGAGTAAACGTAAAAAAGAAGGTTTTACAAGACTCACGTTTAACAATATTGCAGCAGTACGCACATAATCGAAGCGCAGTAAGGATGGCTAGTGTAACTAGCAAGAATACCACGAAAGCAAGAAAAAAGAAGTACGCTATTAACTATTAACGTACCTGTCTCTTCCGAAACGAATGAGTACGATGAGAGAGCTCTCTCTACCATCGATTCCGGATAGTCT
+
33::5;>A;;6<;@>BA@?=>;95/)/99)//77766(-(-----5773-/)/)///78:::::"/)/6///883333(3344====%;<./)///&///)/;888??8992:<>>399913;;;BBBBCCAAACB:98:A@@=BBA@A@@@4:6:BC?BBCAABBB@BBBBBB@AA=@A@9==888*5774//////#.50...377757.5,2;660505:@>C@CDCDDDD@C@BBD=CAA>AAAAAABBBA@@CCCBBBA@@ABBBBD?CCCAAA<A<A<>>;>:88
@ATNG8:00975:05185
GATGGTAGATACTCGCTGATACACCCAGAAGATCAGGAACTCTAGAAGAATTCAGATTTTTAACACGAGAGTAAACGTAAAAAGAAGGTTTTTACAAGACTCACGTTAACAATATTGCAGCAGTACGCACACAATCGAGCGCAGTAAGGATGGCTAGTGTAACTAGCAAGAATACCACGAAAGCAAGAAAAAGAAGTACGCTATTAACTATTAACGTACCTGTCTCTTCCGAAACGAATGAGTACGAGAGAGCACACGTGTGCTACCATCGTATCTCAGGAGTCT
+
BBBC?BBCCBBBBBBBCCCC@@DDD=BCB?BECCBB?C@CACCCCB?BB@B?BBCCCBBB3C@CBDBCCABABC=@@;<;<<*;@>@<BBCB5CEF@IBCCBCB994;@AB>BCD>BBCDCCCFDCCCCCCCC@CBBBB@AABBBC@C@CBB>CBCECDCC?ACCBBB@CC?@AA?BA?><5=::4:GFFD2BB?A???DCA@@;@;??AB=B==<ABC@CCBBBBB?B?BBD>BBB>AABAAAAABBBCCCCCCCB???B@A=>>;>@@?@>>>>>>A<AAA>>
@ATNG8:00977:05216
GATGGTAGTATATCGCGTCGCTATCCAGAAGATCAGGAACTCTAGAAGAATTCAGATTTTTAACACGAGAGTAAACGTAAAAAGAAGGTTTTACAAGACTCACGTTAACAATATTGCAGCAGTACGCACACAATCGAAGCGCAGTAAGGAGGCTAGTGTAACTAGCAAGAATACCACGAAAGCAAGAAAAAGAAGTACGCTATTAACTATTAACGTACCTGTCTCTTCCGAAACGAATGAGTACTACTCTCAGAGACACACTAATCGATTCCGGATAGTCT
+
34<<9>>>>>===>696<<=>;;<?9>>>8666<<<9>:@<<<@@@7;;7;156<<=>>=*<7555<=;<<<<>6;596@@@+;;7;:=??2>=>?<;AAB@@@A6;4:?;@BC@BBBCBBACCEAAAA;;:=?;9:>9:9>;>=>:@+00)09:::9::4>>>:==6882333-3////(///389;;;+;;5:455:88>>AC?@000+05:;;==9::=@@@?:<566;3900)/:778<@988BB?>?AAAB@B@AAAC?@ABBBBG?A?ACCCBAB
@ATNG8:00980:05189
GATGGTAGAGTACAGTGTAGTAGACCAGAAGATCAGGAAACTCGTAAGAAGAATTCAAGAATTTTTTAACATCAGACGAAGTAAACGATTAAAAAAAGAAGGGTTTTTACAGACTCACGTTAACAATATTGCAGCAGTACGCACACAATCGAAGCGCAGTAAGGATGGCTAGTGTAACTAGCAAGAATACCACGAAAGCAAGAAAAAAGAAGTTACGCTATTAACTATTAACGTACCTGTCTCTTCCGAAACGAATGAGTACTACTCTCAGAGACACACTACCATCGATTCCGGATAGTCT
+
---5(--/===455:55597777//)/775//////277)//9;4505;5:<2504=0459=====%<8:/-,2*****(****(*-/=8>>=>>>#4413=.7777'722322255222+2322+222+2552333996///888?<BA>=8<<8:;@@D8A;?>?;=>?@85596=>@>:;6;?9>>?7;;:BD9A?D<666665$--(--(--2353527)..570505==5505:9>?AA;@59:@9::9=>BABBBBCBBB???:99@ACBBB>??B?>;66//(/(//558BA@?
@ATNG8:00984:05181
GATGGTAGCTCGCTGATGATATCTCCAGAAGATCAGGAACTCGTAAGAAGAATTCAGATTTTTAACACGAGAGTAAACGTAAAAAGAAGGTTTTACAAGACTCACGTTAACAATATTGCAGCAGTACGCACACAATCGAAGCGCAGTAAGGATGGCTGGTGTAACTAGCAAGAATACCACGAAAGCAAGATAAAGAAGTACGCTATTAACTATTAAACGTACCTGTCTCTTCCGAAACGAATGAGTACGAGAGAGCACACGTGTCTACCATCGATTCCGGATAGTCT
+
/::;=A>BCA666<=444545556;69==.665555.5.//////)/:377475/////999':+//8444;;:>?877;C@@@+AB@B@CCB;C;;9;CCA@@B::69=@@?BBE?BBBBCCCFCECCCCCCC?BA@@=@@ABBB::8;?A@@=@BD@CCCC?BBBCCC@BB?ABBAFBCBC<??C@999BC>AB?@B@@==BCC>A?>?<=4::,7<>=B?@:99B=A=A<899.8771777778AAACB@@>?>@@A@=<>>:?;5;;;;?@=D7;7;??=;<;
@ATNG8:00991:05191
GATAGCGCGACGAGGTAGACCCAGAAGATCAGGAACTCTAGAAGAATTCAGATTTTTAACACGAGTAGTAAACGTAAAAAGAAGGTTTTACAAGACTCGCGTTAACAATATTGCAGCAGTACGCACACAATCGAAGCGCAGTAAGGATGGCTAGTGTAACTAGCAAGAATACCACTGAAAGCAAGAGAAAGAAGTAACGCTATTAACTATTAACCGTACCTGTCTCTTCCGAAACGAATGAGTACGTGTGCGACGTGTCTCCTACCATCGATTCCGGATAGTCT
+
;;AABBCCBBBBBC@CBBBBI<@AB;A@BBBB@D?BABBA@@=AB?B@@A@BBCDC3C?BB@AA000?@??8?@==@@@0@D>A>A@@6?@A?BAAABAA??;?;>>9A==6:;;:;>@C>>>??>>>?<?@@@=>>>AA>>><?7:;C?A?@?BBBB@BB>>AA=AA=:005;00000)/995<@89;-..(../(/393332717333,3394:===7==888:>8>4<8<69BB?ABAB???A@A=;;;A??==;;;;8=?>188;;==:==B=>>>????
@ATNG8:00997:05189
GATGGTAGTCTCAGATAGTCTATAGTACTCATTCGTTTCGGAAGAGACAGGTACGTTAATAGTTAATAGCGTACTTCTTTTTCTTGCTTTCGTGGTATTCTTGCTAGTTACACTAGCCATCCTTACTGCGCTTCGATTGTGTGCGTACTGCTGCAATATTGTTAACGTGAGTCTTGTAAAACCTTCTTTTTACGTTTACTCTCGTGTTAAAAATCTGAATTCTTCTAGAGTTCCTGATCTTCTGGTCTACTACACTGTACTCTACCATCTATTCCGGATAGTCT
+
BCBB?CFDBBAAACCBBCCCCCGCGBBCEICD@BBBC>CC@CADCBCCCFACDDBB>A>BBDE@C@CDBCCBBBC@CCDDD2BA@CCFC>@AAC@ICC?CC:;;:CCC?CBBBDBCD@BBD@DAECCBBBDC@BBCC?CBCCCCBBCDCCBBBAB?CCC@CC@B@BBCBBBCCE?BCGGE<B>B>AA@@@,ABBCC?CCCCCDAAAC5;;;;*;@@AA?B@CCACDCC@@@?B?BBABCC?B;;:;BBCBBBB@A@DCBBBBCBB@A;;;;;6;@C?CCDCCDD
@ATNG8:01006:05190
GATGGTAGCGCATATCAGCGCAGCCCAGAAGATCAGGAACTCTAGAAGAATTCAGATTTTTAACACGAGAGTAAACGTAAAAAGAAGGTTTTACAAGTCTCACGTTAACAATATTGCAGCAGTACGCACACAATCGAAGCGCAGTAAGGATGGCTAGTGTAACTAGCAAGAATACCACGAAAGCAAGAAAAAAGAAGTACGCTATTAACTATTAACGTACCTGTCTCTTCCGAAACGAATGAGTACTGCGTCTCACTCTCGCCTACCATCGATTCCGGATAGTCT
+
/;;;<@<<ADCB@@A@@ABC;;;CC>BB=<;;;C@@=A<@@BCDDC@CC>A>@A>99:;;*;>BCCCCCCDDDG=ECCCCCC3BB@D@DDD7CCC@CAAACBD99;;AEE@CAB?BDDBBBBBCCBCCCDCC@CCCC?BBBBCDCC?D@CAA?ACCCCCCC@CCC@@@@BB?BBB=@@>>>7=??;999999%:?<??>@CBBBC9997?BB<?=@BCDD@DDCCBBB>@>@CD?CCC@BCBDDBBBBBCBBBBBBBBBBBC@BBB@CCBCBC?C?A?CBBC999
@ATNG8:01008:05207
GATGGTAGCACGAACACGACGATGTGTACTCATTCGTTTCGGAAGAGACAGGTACGTTAATAGTTAATAGCGTACTTCTTTTTCTTGCTTTCGTGGTATTCTTGCTAGTTACACTAGCCATCCTTACTGCGCTTCGATTGTGTGCGTACTGCTGCAATATTGTTAACGTGAGTCTTGTAAAACCTTCTTTTTACGTTTACTCTCGTGTTAAAAATCTGAATTCTTCTAGAGTTCCTGATCTTCTGGTCTACTACACTGTACTCTATCGATTCCGGATAGTCT
+
<<CC?ABABBCCB?@A@BCA;66>BCBCCCBAA?ACCD=CCAFBFDBBDCC@CCBCC@C@BBBB?B@CCCDCCB=G@BBBBB1?@?CDDD=BBBB?BB?=??000:>??;@CCBBB@@?BBB@B?B@@@@???<@@AA;>>??>=>>>AAABB???<???=@@<@;@@@@@@@A@=????>1=0808;<<<,79999),,,,,,6:5727:::)8::884849959<<9:771749989;;4==A6>>?>>>@AAAA???AAA@??>>>@;><>=AB??==>
@ATNG8:01010:05202
GATGGTAGTGTGTCTCTGAGAGTAGTACTCATTCGTTTCGGAAGAGACAGGTACGTTAATAGTTAATAGCGTACTTCTTTTTCTTGCTTTCGTGGTATTCTTGCTAGTTACACTAGCCATCCTTACTGCGCTTCGATTGTGTGCGTACTGCTGCAATATTGTTAACTGAGTCTTGTAAAACCTTCTTTTTACGTTTACTCTCGTGTTAAAAATCTGAATTCTTCTAGAGTTCCTGATCTTCTGGCTCTCGTAGACAGATACTACCATCGATTCCGTATAGTCT
+
55<<9>BDCBCCCCBBBBBCCCCCCBBCCCCB?BAAA;?A>C?CCCCBAA?CCCDD=B@CCCB?B@CCCCBBBGFAABBBB5BD@BBBB>BCBB@BCGAHH;;;BCCH@CCDCBBBD@CCD?C?CCCCCBBB@BCCC?CBCCBCCCCBBBDCBBA?CCD?CC?B?CBBCCCDE@C@@@@9@>B>::;;;*:AABD=BAA;;;BCBC?DDDD2C???D@D@BB?BCCCEBB?B@BBBBCC=??A=AA???@AAAABAAAAAAA993:;99:><@=ADDA@@=>>
@ATNG8:00991:05268
GATGGTAGCGCATATCAGCGCAGCCCAGCAAGAATCAGGAACTCATAGAAGAATTACATGATTTTTTAACACGAGAGTAAACGTAAAAAGAAGGTTTTACAAGACTCACGTTAACAATATTGCAGCAGTACGCACACAATCGAAGCGCAGTAAGGATGGCTAGTGTAACTAGCAAGAATACCACGAAAGCAAGAAAAAGAAGTACGCTATTAACTATTAACGTACCTGTCTCTTCCGAAACGAATGAGTACTATGTAGAGCTCTATACTACCATCGATTCCGGATAGTCT
+
,5,,(,,98:994455444<:::<<4:99;4//)/777)5.5:544:9938:./)/////666666%648=888>=448A9?>99999)7?:@7BBB1???7<8:;>>>//0/<>>8??@?BB?=AA@B@@@CACBBB?CCBA>BBCCBB@A=A?BCC?BBBCC@@@?BAAABB?BB?BBA489>990;>=:>??>?/>?:?:;;?>?>?1818===1818=CBB@CBBBCBA>A>AAB;AAA?BBBCCCCCCCABBBBAA>>>@@@CCBA?>:::??8=:><@>>A@??
@ATNG8:00996:05230
GATGGTAGTCTCAGATAGTCTATAGTACTCATTCGTTTCGGAAGAGACAGGTACGTTAATAGTTAATAGCGTACTTCTTTTCTTGTCTTTCTGTGGTATTCTTGCTAGTTACACTAGCCATCCTTACTGCGCTTCGATTGTGTGCGTACTGCTGCAATATTGTTAACGTGAGTCTTGTAAAACCTTCTTTTTACGTTTACTCTCGTGTTAAAAATCTGAATTCTTCTAGAGTTCCTGATCTTCTGGTAGAGCGTGCATATATCTACCATCGATTCCGGATAGTCT
+
5ACC>BBCBBBB==<@@@@>?@BBCCCBCBBD@BBBE=BB7605999;?B:?@;;;@C?@AAC@B?BC@;;;999.4444&4<3988;@8000;A:@@B>BC@A@@BBCACCCDCC@@=@@A=A@CCBBBBBC?BBDD@BBBCCCCCDCCCCBBBB?CDD?BB?B@AAACCCDCC?BBDDD;C@D;::999';A@>@=ABCCCCBBBB4:;:;*;BBCC?B>BC?BBCCCCB@D@BCBC?><??@;ABBCCCCBCCCDCCCAABCC?CAAABB?B@D@BBBBAA@
@ATNG8:00998:05234
GATGGTAGCTATACTTATATCTATGTACTCATTCGTTTCGGAAGAGACAGGTACGTTAATAGTTAATAGCGTACTTCTTTTTCTTGCTTTCGTGGTATTCTTGCTAGTTACACTAGCCATCCTTACTGCGCTTCGATTGTGTGCGTACTGCTGCAATATTGTTAACGTGAGTCTTGTAAAACCTTCTTTTTACGTTTACTCTCGTGTTAAAAATCTGAATTCTTACTAGAGTTCCTGATCTTCTGGGATGTGTGCGCAGTGCCTACCATCGATTCCGGATAGTCT
+
5=>>?BBC@A<BBBB:==BBCCC966654=9;2;;;;0;C5;696BBCDF?CCCEC<@=@@BB@CADC<<<BA<??AAAAA2A@?B???9?AAB<@@@=AB@BBBDA@<??CAAB??<?CD@C?BBA???AA=A>>><@??@@B?;;;??>===>8888;?@=@=A@@@??AAA;>?CDD6A7;8<:@@@,@@;<<,//9///9=65-5777)5<<9;485<?365@@@?CD;@:@AABAA====<6<///:==;;;@@@BB<???<>;;;=A:>;><>>>B@>>
@ATNG8:00998:05246
GATGGTAGCGCATATCAGCGCAGCCCAGAAGATCAGGAACTCTAGAAGAATTCAGATTTTTAACACGAGAGTAAACGTAAAAAGAAGGTTTTACAAGACTCACGTTAACAATATTGCAGCAGTACGCACACAATCGAAGCGCAGTAAGGATGGCTAGTGTAACTAGCAAGAATACCACGAAAGCAAGAAAAAAGAAGTACGCTATTAACTATTAACGTACCTGTCTCTTCCGAAACGAATGAGTACTGCGTCTCACTCTCGCCTACCATCGATTCCGGATAGTCT
+
8<;;59:::@B=;;;><@ABA@@<<6<<<:?>>>>>2916<@<@AA?AA<@:=?:999::*9>ACCCDBBBCCI?CB:::::*;C>C<AAA7ABDAFBBBBC@;::;@BC>BBB?@ACCLCCBBBCBCB99;?BCBB?BACABA@@=A?DCB@BCCDDBCB@DCCAA@@CB?BBC=??CCC>?==;999999%0>;>000@@CBB?B?BBBB?C?B>BCC@ECBBB@@=@?AAA<A;:6;A@??@AD@??CCCCCDCCCBBDADCC@BAAABA=A=A=ABDDC@@
@ATNG8:00968:05272
TATGGTAGCAGACGTGACAGAGCGCCAGAAGATCAGGAACTCTAGAAGAATTCAGATTTTTAACACGAGAGTAAACGTAAAAAGAAGGTTTTACAAGACTCACGTTAACAATATTGCAGCAGTACGCACACAATCGAAGCGCAGTAAGGATGGCTAGTGTAACTAGCAAGAATACCACGAAAGCAAGAAAAAGAAGTACGCTATTAACTATTAACGTACCTGTCTCTTCCGAATCGAATGAGTACTGCGTCTCACTCTCGCCTACCATCGATTCCGGATAGTCT
+
BCCC@BA@@BBBCBAAACCBBBBBB?CCD@DDCC?@=@>@@DCDCC@DD?B?BBBBDDDD0D=BCCCCCBBBCC>CCCCCCC5BB@C>BBB;BCC@CBABACC887:>AC?ABC?ABCBCCCCAAAECCCBB?BCCD?CAAACDCB>C@CAA?ACBCBAAC?AAAABB?@@<@B@<=?877)9>>;==>=?.;A?B>??BBAAC8;8;>DC7;8;BCCC@ECBCAAA=A?AB?BBBB@CCCCB?@?BBB???BAA@C@@AC?CBB?BAAABE<><>@BBCC@@@
@ATNG8:00972:05311
GATGGTAGCATCATGCATATCTCACCAGAAGATCAGGAACTCTAGAAGAATTCAGATTTTAACATCGAGAGTAAACGATAAAAGAAGGTTTTACAAGACTCACGTTTAACAATATTTCAGCAGTACGCACACAATCGAAGCGCAGTAAGGATGGCTAGTGTAACTAGCAAGAATACCACGAAAGCAAGAAAAAGAAGTACGCTATTAACTATTAACGTACCTGTCTCTTCCGAAACGAATGAGTACTGCGTCTCACTCTCGCCTACCATCGATTCCGGATAGTCT
+
3=998;>DCCBCCCCCBBBBBBBCB@CCB>ABB:;6?B?BBB@@:9297-7<:99:333&359;;=B?=77333(3333333&3;,3,388+9994::88882..3,3...(.336.579>?>CCCCCCCC@?;?B9989CCBCCBB594:::6;BDCCD??>?CAABB?BB?BBB?AAACC=?9:59BABB3BB?BA@ACAA??<?<??AA<A=BBC;;;;CCCCDC@C=99939CC?CBBBBBCBBBBBBBCBBBCCCBB?BCE@CB???CAD?A=BDBC???
@ATNG8:00974:05278
GATTAGGAGACACGTCGCACACGTACTCATTCGTTTCGGAAGAGACAGGTACGTTAATAGTTAATAGCGTACTTCTTTTTCTTGCTTTCGTGGTATTCTTGCTAGTTACACTAGCCATCCTTACTGCGCTTCGATTGTGTGCGTACTGCTGCAATATTGTTAACGTGAGTCTTGTAAAACCTTCTTTTTACGTTTACTTCGTGTTAAAAAATCTGAATTCTTCTGAGTTCCTGATCTTCTGGTGTCTGATCTGTATCACTACCATCGATTCCGGATAGTCT
+
:;A696;CCC?CDBAABCCECCCBBBBCBB@BBCC=CC?B@BCCCCCC@CCC@@?A@ECCB?B@BCBBBCBBC@CBBBB2@?9?@@@<ABCB<@;:6:A6::@;AA578BCCCBC>BAB?C?CC>BB>>A=<==>:=<AC>>>>@BB=>=;;;8;:;;>>;>=>>=@?@@88166777'76>:??AAA/?>;;:/:8816797<=BBBAA'A888;2949:5252@>>5;.55;99A=:;:;@@:;;=AAAAA@@A@AA888:>;;;;;5;;?;?>>>>>?
@ATNG8:00981:05273
GATGGTAGCGCATATCATCGCAGCCCAGAAGATCAGGAACTCTAGAAGAATTCAGATTTTTAACACGAGAGTAAACGTAAAAAGAAGGTTTTACAAGACTCACGTTAACAATATTGCAGCAGTACGCACACAATCGAAGCGCAGTAAGGATGGCTAGTGTAACTAGCAAGAATACCACGAAAGCAAGAAAAAAGAAGTACGCTATTAACTATTAACGTACCTGTCTCTTCCGAAACGAATGAGTACGATGAGAGAGCTCTCTCTACCATCGATTCCGGATAGCCT
+
33::.45>:;444459<<99>>???5@?A?BCDCBC@C@BBCBBBB?BBAGACCDCCCCC5B8;;A@ACC;<;@8AC99999'9@=?<@@@2=@@:>A9:9@=99.4544.4443:=<<<=<<<=5;9:9:@:?BBB7<?@@A;;;9?9?A@9?==<@9998@@599@:>>;889?B???C788B?BCCDCD)=@90///99?8>:=8@:<=7=7B=>>C?;:9BB@A=A=@@B=A@?;????ACB??=BBBCCB>?>?AA889AA=@AA>=@=A:=9:::<<9A
@ATNG8:00981:05280
GATGGTAGAGAGAGCTCTCTCATCGTACTCATTCGTTTCGGAAGAGACAGGTACGTTAATAGTTAATAGCGTACTTCTTTTTCTTGCTTTCGTGGTATTTCTTGCTTAGTTACACTAGCCATCCTTACTGCGCTTCGATTGTGTGCGTACTGCCGCAATATTGTTTAACGCGAGTCTTGTAAAACCATTCTTTTTTACGTTTACTCTCGTGTTAAAAATACTGTAATTCTTCTAGAGTTCCTGATCTTCTGGTGTCTGATCTGTATCACTACCATCGATTCCGGATAGTCT
+
39883:400<///77///9;<<==<:;5559<5:;<<79E>C@BA9::::)/////273;>AB7A=:?AA?@>::6::>??+:87==BC<>9=?00-59/--(///3666188::::996//.27278>552586:8<<;;;7;:::889@:9178945224255'5.779968988382222&2+223222222#.39;;18...5549..--999(22-----)-)/=6666///95;068><783///399=9=BHCDCBCBGBBBBBA>BBAABE@G?A>BCDDC@@
@ATNG8:00991:05297
GATGGTAGCTCGCTGATGATATCTCCAGAAGATCAGGAACTCTAGAAGAATTCAGATTTTTAACATCGAGAGTAAACGATAAAAAAGAAGGTTTTACAAAGACTCACGTTTAACAATATTGCAGCAGTACGCGCACAATCGAAGCGCAGTAAGGATGGCTAGTGTAACTAGCAAGAATACCACGAAAGCAAGAAATAGAAGTACGCTATTAACTATTAACGTACCTGTCTCTTCCGAAACGAATGAGTACGAGAGAGCACACGTGTCTACCATCGATTCCGGATAGTCT
+
33:<5:;CCA<<<<A@@AA@BABBB?BBC@;:66966;4799/0/;6996::99433333$3499:;;4438333(333333333#33,3,333&3333(39888;877815066485505=99=BBC<;;CCBB@A?@CAB:::@??@@@;@>@??;@A??>A?>;>AAA@A<@B<;<<8=<<;;35//*/>>699;;7;>AAB<ABC@C@CCBB@B@BBCBB@BCCB@AA@C@BCE>CCB?AAABCCDC@B@@@@@BBBBBBBBBBBB?A898AB?A@@<????>>>
@ATNG8:00996:05317
GATGGTAGGACGAGCGTCTTAGAGGTACTCATTCGTTTCGGAAGAGACAGGTACGTTAATAGTTAATAGCGTACTTCTTTTTCTTGCTTTCGTGGTATTCTTGCTAGTTACACTAGCCATCCTTACTGCGCTTCGATTGTGTGCGTACTGCTGCAATATTGTTAACGTGAGTCTTGTAAAACCTTCTTTTTACGTTTACTCTCGTGTTAAAAATCTGAATTCTTCTAGAGTTCCTGATCTTCTGGGTCTACGCTCGTCGCGCTACCATTGATTCCGGGATAGTCT
+
=BCE@B@@>ABBBAB@@@@?CCEEACCBBBBB@BCCD>DD?C@BCFCCCC@CDBBB?B?@@AC@DAFCBBAABAA?98999)9?;@:9929@@@=AAA?AA699788<8<=<=BBBA?BBD6;7;=@AB@@@=>>>=:=>>>>AAA???AA==99///=9<=7@<@@??@@@??788>CB6A<A:==BBB/BA999./////.//.615555(5...838055057779AA:>6887557+//;;4;;9=///=777///=:9>@<?><@@@9<+//(-22,,,,
@ATNG8:00999:05284
GATGGTAGTGATACAGAAGACACCAGAAGATCAGGAACTCTAGAAGAATTCAGATTTTTAACACGAGAGTAAACGTAAAAAGAAGGTTTTACAAGACTCACGTTAACAATATTGCAGCAGTACGCACACAATCGAAGCGCAGTAAGGATGGCTAGTGTAACTAGCAAGAATACCACGAAAGCTAGAAAAAGAAGTACGCTATTAACTATTAACGTACCTGTCTCTTCCGAAACGAATGAGTACGATGAGAGAGCTCTCTCTACCATCGATTCCGGATAGTCT
+
9;@@;>ABAABBBABCC=@BBBB>BCC@CDDC;;6;6;;DCCCCAB@?A?B@CBBBDC5B@BBBBBDCC;;;0:>@@@AA0AC?B@CCC<CGGACAAABBB@A?AADE@CCC?CCAABCCFCCCBBBBBB?BDCC?BABBABAB?C?BAA?ACCCCCBB@BBCBBB@BC@@@@<??@A@<BBCDAA@@@.:959A?BA>BBC?A=@@CB?B@BBCCC@CDCCBCB=@=???9???:????CBBBB>??BBB?AA?===;;;>>;@;;;=>;>=A<@@??>>>
@ATNG8:01002:05291
GATGGTAGGAGACACGTCGCACACGTACTCATTCGTTTCGGAAGAGACAGGTACGTTAATAGTTAATAGCGTACTTCTTTTTCTTGCTTTCTGTGGTATTCTTGCTAGTTACACTAGCCATCCTTACTGCGCTTCGATTTGTGCGTACTGCTGCAATATTGTTAACGTGAGTCTTGTAAAACCTTCTTTTTACGTTTACTCTCGATGTTAAAAATCTGAATTCTTAACTCGAGTTCCTGATACTTCTGGGTCTACGCTCGTCGCGCTACCATCGATTCCGGATAGTCT
+
>A@B@CCC@BBBBC=>A=>>DCBBFCCCBBCC@EHDD?CCAC@CBCCDBB@BBCCC@C=?@@B?B>@@CCBBBBA???@@@.<@;9333(337?A5:4@=AC>99:>;;4796<=>??=>>?9=8====@???<@DCCB7AA@@==;;???CA??=?BB?B@<@<?CBAA@@AA5:::;:/;:=4:::::+:>ABB8==>888>>?8888CCC.7;77:(.(.3.305577:::394988777939666.6./.579:>>A@??@:::?:>>==<?7;7;>@<<=9//
@ATNG8:01005:05291
GATGGTAGGACGAGCGTCTGAGAGGTACTCATTCGTTTCGGAAGAGACAGGTACGTTAATAGTTAATAGCGTACTTCTTTTTCTTGCTTTCGTGGTATTCTTGCTAGTTACACTAGCCATCCTTACTGCGCTTCGATTGTGTGCGTACTGCTGCAATATTGTTAACGTGAGTCTTGTAAAACCTTCTTTTTACGTTTACTCTCGTGTTAAAAATCTGAATTCTTCTAGAGTTCCTGATCTTCTGGCGCTCTGTCACGTCTGTCCATCGATTCCGGATAGTCT
+
/:::<AA?<B@:99:>@?A@@@BB@CBBCBCB@BDED>AB?B@BCCCCBB@BCCCCAD@CBBB?C@C@@BB99;B@CCJFE5;;:;BCC=CCCCACBB?BG?A@CDCC@CCCCCCCC@BBA@D?CBBABAAB@CBBB?CCCCCBBBCCCBBBCCD?AAA?CC?C?CCCCBBBCC@CCCCC;C?B;AA@AA0ACCJJ?BCCBBBCBBBACBBC5BCCBB@B@AD?BBBBBBC@D@AABCCC=@@CACCCCCBBACDCB@@@BBB@BCCBBB>A>A@BABBBA@
@ATNG8:01011:05303
GATGGTAGTGATACAGATCAGACACCAGAAGATCAGGAACTCTAGAAGAATTCAGATTTTTAACACGAGAGTAAACGTAAAAAGAAGGTTTTACAAGACTCACTTTAACAATATTGCAGCAGTACGCACACAATCGAAGCGCAGTAAGGATGGCTAGTGTAACTAGCAAGAATACCACGAAAGCAAGAAAAAGAAGTACGCTATTAACTATTAACGTACCTGTCTCTTCCGAAACGAATGAGTACTGCGTCTCACTCTCGCCACCATCGATTCCGGATAGTCT
+
:=AB=AABAACFFCCCAAACBBBBB=;<;>@BAA@>4:44=49;@@<==;>7>?585===+;8:BB::8CBAAA;>?@@@@@1;@<?;CDD;DAA?BBBCCGCCC>C@CB@BBB@DCCBBBBBBCCCCBCAA>@BBA=@@BBBBBB@C?BCC@CBBBAAAB?AAABCC?CC?AAA>???><5;90,/?@>@00000>>>BB???=A;>@9:48;@@AB?;>@A@@@@;>8::;19@A><00<000:::=BAABA@AAA?@?@CC?CAABBB?B?CA@@@A@@@
@ATNG8:01012:05288
GATGCTCGCTGATGATATCTCCAGAAGATCAGGAACTCTAGAAGAATTCAGATTTTTAACACGAGAGTAAACGTAAAAAGAAGGTTTTACAAGACTCACGTTAACAATATTGCAGCAGTACGCACACAATCGAAGCGCAGTAAGGATGGCTAGTGTAACTAGCAAGAATACCACGAAAGCAAGAAAAAGAAGTACGCTATTAACTATTAACGTACCTGTCTCTTCCGAAACGAATGAGTACGAGAGAGCACACGTGTCTACCATCGATTCCGGATAGTCT
+
;<D@@ABCBBBBBBBBBAAAC@CCCABBBCCC@C>BBCCCED@CC?B?BCCCCCCC2B?BBAABBBC>>>5;=9:;;;.;B>B>BBB<BCC@CBABCCCBB?B@BC@CBB?BCCCCCCCCBBCCCCCC?CCBB?AACCBBBB>C?BCC?ACCCCCCC?AAAAAA?CD@AAA>AAAAA;@??;99998(:@<A??:ABBBA<@;??BB:>:=BBBB?CCCCCCC=?=>@@;@AA>BBBBBBBCBBBBAA@ADDDCAC@@@;:7:=<<>>:>=D==<<?>>>
@ATNG8:00966:05367
GATGTACGGTGCAGCATGAGTGTATCCAGAAGATAGGAACTCTAGAAGAATTCAGATTTTTAACACGAGAGTAAACGTAAAAAGAAGGTTTTACAAGACTCACGTTAACAATATTGCAGCAGTACGCACACAATTGAAGCGCAGTAAGGATGGCTAGTGTAACTAGCAAGAATACCACGAAAGCAAGAAAAAAGAAGTACGCTATTAACTATTAACGTACCTGTCTCTTCCGAAACGAATGAGTACTATGTAGAGCTCTATATTACCATCGATTCCGGATAGTCT
+
6,,,,,,-0-,-///;::@B@@9655.555.4;843-438<<>>>C=99857;>>;;:::'9;==?@<><>===6AA<=BBB19;>B5;;;4;BB?A;;9ABA;;5:???=?CC?CC:9;@@@@AABB@>00*/)/-(---/;//58;6;5505===>>>C9:9BACC???=?AA;>>999,9=<8999999%9<89=:=888@:.2-2225.5486AAA<A@@?@>A=?:>?<3::<4=8:988778888888333733385,2.49...7;4;494<<<AAA=
@ATNG8:00980:05355
GATTAGTATAGAGCTCTACATAGTACTCATTCGTTTCGGAAGAGACAGGTACGTTAATAGTTAATAGCGTACTTTTTTTTCTTGCTTTCGTGGTATTCTTGCTAGTTACACTAGCCATCCTTACTGCGCTTCGATTGTGTGCGTACTGCTGCAATATTGTTAACGTGAGTCTTGTAAAACCTTCTTTTTACGTTTACTCTCGTGTTAAAAAATCTGAATTCTTCTAGAGTTCCTGATCTTCTGGTGAGATATGCATGATGCTACCATCGATTCCGGATAGTCT
+
??F@CCCCBBBBCBBBCCCCDCBAAAACBB?BBBF?BB?B@CBCBBBC@CCBCB?C?BBCC@C@BBBBA@A?<;;;;;;"7>3>@>@6>0//*/:;6;B788???=5>@@>>AAA=@AA=A?BAAAAB==:>?A?=<><?????@AA@;;:<=8=>><@D=C<A>?@CEE;:6;==>>,7/6478777)566=;3:7997>>9=>9?@@@>&887<<8B7BB?BBABBBB>A>B<@@BB>AAC@BC???;;;?>>BBCCBBB@A;?????D?B?B@B@AA???
@ATNG8:00964:05383
ATGGAGTGTCGATATGAGAGTGTGTACTCATTCGTTTCGGAAGAGACAGGTACGTTAATAGTTAATAGCGTACTTCTTTTTCTTGTCTTTCGTGGTATTCTTGCTAGTTACACTAGCCATCCTTACTGCGCTTCGATTGTGTGCGTACTGCTGCAATATTGTTAACGTGAGTCTTGTAAAACCTTCTTTTTACGTTTACTCTCGTGTTAAAAATCTGAATTCTTCTAGAGTTCCTGATCTTCTGGTCTACTACACTGTACTCTACCATCGATTCCGGATAGTCT
+
///)/555///////;556<<;<;555599;7<===7=>7;7:<=555<.555556;6<://)/)-57-///77)/5999(55.5559909<<<8=;:5:>255<<<<9=B;;ADAA=AAD>B?BCCCCCCC@BBBB>A:;;CCHCCGKCBCAAB@;;;@@@<@>@@@CBBBBC6;;;;;.;<?=;;;;;*;>@@@000AABBB@A@=@BBB5BCCBB?B?BB9;;CCCCCAC@AABDFG?@A@<;;;;;BBCBCCCCBBBBCAB>;;;;@@<@?C?BBBC;;<
@ATNG8:00965:05386
GATGGTAGTATAGAGCTCTACATAGTACTCATTCGTTTCGGAAGAGACAGGTACGTTAATAGTTAATAGCGTACTTCTTTTTCTTGCTTTCGTGGTATTCTTGCTAGTTACACTAGCCATCCTTACTGCGCTTCGATTGTGTGCGTACTGCTGCAATATTGTTAACGTGAGTCTTGTAAAACCTTCTTTTTACGTTTACTCTCGTGTTAAAATCTGAATTCTTCTAGAGTTCCTGATCTTCTGGTATACACACTCGCTCGCTTACCATCGTAATTCGAAGTCTCTCAAACGGA
+
@?@@9=<>CCBAAA==@CCCDEABBCABABBB?BBCB=BC@B@BCBBBCC?AA@@@<@000;?8?;??BBBBAAA>ABB=B+AA=@999,3:::48=B>AC99:?A9:58AA@B@BB=BBB7:6:>>?????=A>=>=;;;AA@@AC@@@@@===388;:>?;?<?@@?>=@88555:==.A7:655555'.:232,2-----4778+...&....72739949:9:>==3737;:877+//8055;:::<;9<?;::33-,*,9*-/666=1:537702,,***555)--05
@ATNG8:00973:05410
GATGGTAGCGCATATCAGCGCAGCCCAGAAGATCAGGAACTCTAGAAGAATTCAGATTTTTAACACGAGAGTAAACGTAAAAAGAAGGTTTTACAAGACTCACGTTAACAATATTGCATCAGTACGCACGCAATCGAAGCGCAGTAAGGATGGCTAGTGTAACTAGCAAGAATACCACGAAAGCAAGAAAAAAGAAGTACGCTATTTACTATTAACGTACCTGTCTCTTCCGAAACGAATGAGTACCTCTCAGACGCTCGTCCTACCATCGATTCCGGATAGTCT
+
BBBB?B99;CCCCCCCCCBBCCCCC=CCC@CCCDCC>A<A@BBBBB?BC@C?CACCCCCC2C?CBBBCCCDBBB<B@@@@BB2AA=A4;;;.;CCAKBBCCCC:97;=AA?BBC@BBCCCCBBBAABAABAA>A@@A>BBBBBBBB>C@B@@<?BBCBAAA>AAAAAC>BB>==<499555(8<<8787777%/<6>///@<?>>>9>?>>=1818>BBC@CCCCBCC?A>A@@9A;;7;CDDFCC>AABBDCCCCBBBAAB>BCC>BBBBAA<A>A><<<>;;;
@ATNG8:00979:05370
GATGGTAGTGTCATATGAGAGTGTGTACTCATTCGTTTCGGAAGAGACAGGTACGTTAATAGTTAATAGCGTACTTCTTTTTCTTGCTTTCGTGGTATTCTTGCTAGTTACACTAGCCATCCTTACTGCGCTTCGATTGTGTGCGTACTGCTGCAATATTGTTAACGTGAGTCTTGTAAAACCTTCTTTTTACGTTTACTCTCGTGTTAAAAATCTGAATTCTTCTAGAGTTCCTGATCTTCTGGGTCTCTCTCTCACGCACTAATCGATTCCGGATAGTCT
+
4;<>@CCCB@BBB@BBBBCCGCCBBBBBCGCC@CBBB>BB?BADBBBBBC@BCCCCACACCCC@EABBCCBB@@B=:;;;;*9B?BFHM>C@@@>ABA?BC9;<BEBB@CBBAAA;;7;CC@C@CCCCCC;;;;CCDABBBBDCCCCCCCBABAC@CBB?AC@C@CCBBBCCBB?A@@@@7@>B>BBCDC2BB@@@;@BBBCCBCDDACFFI5KAACD@B@CLBDCBBCBC?B?BBDCCC?BBEL@CAAAA;;;BB@@BCEBBB@GGECD?B?A?ABCFCBB
@ATNG8:00983:05382
ATGGTAGTGTGTGCTCTGAGAGTAGTACTCATTCGTTTCGGAAGAGACAGGTACGTTAATAGTTAATAGCGTACTTCTTTTTCTTGCTTTCGTGGTATTCTTGCTAGTTACACTAGCCATCCTTACTGCGCTTCGATTGTGTGCGTACTGCTGCAATATTGTTAACGTGAGTCTTGTAAAACCTTCTTTTTACGTTTACTCTCGTGTTAAAAATCTGAATTCTTCTAGAGTTCCTGATCTTCTGGGTCTCTCTCTCACGCACTACCATCGATTCCGGATAGTCT
+
33438444</0//////799:;>>>;555<54.4333(3<6@=A<@@BBB?BBCCB:;:;CDDADABAAAAACCB=?@@?@0;@=ABBF>C;;6266>:>C?BBEDCC@HLDBAA;;7;BB?C@GGDCCB;;5;@>?<@AAAAHECDDDDB@A@C>B@A=@B?B?CCCCBBBCC@DIDED:C?C@CCDFF2A@;;;/;@@@CJACAB?CBCC5CCBAA?A>BD@CCA@@BC?C@DCACED?A@CD>CCCCCBCCCCBBB@@BAAA=@@@@;;5;5;5;C;;;;;
@ATNG8:00983:05411
GATGGTAGCGCATATCAGCGCAGCCCAGAAGATCAGGAACTCTAGAAGAATTCAGATTTTTAACACGAGAGTAAACGTAAAAAGAAGGTTTTACAAGACTCACGTTAACAATATTGCAGCAGTACGCACACAATCGAAGCGCAGTAAGGATGGCTAGTGTAACTAGCAAGAATACCACGAAAGCAAGAAAAAAGAAGTACGCTATTAACTATTAACGTACCTGTCTCTTCCGAAACGAATGAGTACGATGAGAGAGCTCTCTCTACCATCGATTCCGGATAGTCT
+
:<@@<@559BBCBCBBBABDA@A@@:@CCABBBGDB?B@BBCCCBB@CC@A@CBBABDEF3C?CCEGCGGJDFD>CDCBCCC5BB?C?BBB=CCC@CABABAB;:6;?AB>BCCADCCCCCCCCCCDDBBBC@CCCCADCCDBBBB?A>B::9;ECBCDAA?ADBBBB?AB=???699999.9==999:9:9%9>?794@BABBB>A>@BBB?B@B@CCC@CCCDCBB?B?AAA<AAA?BCCCBCCBB899BBBBBDBBAA>>>BB?BBBB>>:><A=@@@@?>?
@ATNG8:00990:05417
GATGGTAGATATATGCACGCTCTACCAGAAGATCAGGAACTCTAGAAGAATTCAGATTTTTAACACGAGAGTAAACGTAAAAAGAAGGTTTTACAAGACTCACGTTAACAATATTGCAGCAGTACGCACACAATCGAAGCGCAGTAAGGATGGCTAGTGTAACTAGCAAGAATACCACGAAAAGCAAGAAAAAAGAAGTACGCTATTAACTATTAACGTACCTGTCTCTTCCGAAACGAATGAGTACTACTCTCAGAGACACACTACATCGATTCCGGATAGTCT
+
=<BB:B>CCCBBBBCCBBCCCCCCC@BCC@CFDDBB>A=A@CCCCC@CC?C?BB@@ADDD3C>A@ABBBCCCCD=A@@@>>>,992;<@@@8@CC?CFDCCAA;;7;?CC@CCC@BBBDDDDDDCCDCCCCC?CBBB?C???CCAA>A?B;;:;CCCCCCC@BBBCCB@BB?BBA3::::99+:::3:::9::%:><?947B=B@A88759@@9@<@?BBA?AAAAACC@B@BBB=ABB?BBBFBBBB>@>BBBABBBABABBCB???A@@@A:=4959;<A999
@ATNG8:00994:05403
GATGGTAGGAGACACGTCGCACACGTACTCATTCGTTTCGGAAGAGACAGGTACGTTAATAGTTAATAGCGTACTTCTTTTTTCTTGCTTTTCGTGGTATTCTTGCTAGTTACACTAGCCATCCTTACTGCGCTTCGATTGTGTGCGTACTGCTGCAATATTGTTAACGTGAGTCTTGTAAAACCTTCTTTTTTACGTTTAACTCTCGTGTTTAAAAATCTTGAATTCTTCTAGAGTTCCTGATCTTCTGGGTCTACGCTCGTCGCGCTACCATCGATTCCGGATAGTCT
+
4:<<?CCC@C@BBCBCCBBBCFDCBBCBCCA@;A;<;05>49.666>>@@?@@DBB>A=@?99058<<<>BB<;:5333333#38273333+3:<?285?:?@<@>><9:3789<>@A@@=BB?B??>>>>>>><@@@A=@@@>>>?==>C@?:6//+///767161:AB>>=AAB;?;;=>.=)/)/-----%-9---)/(/79;9<@<9908;8:'8//)/<1718917BA@@??=C;@@@=////==@6@6:;AA>>>>>A>>>:;;;6;;<<:9,/,/7<6667//
@ATNG8:00996:05411
GATGGTAGGTGCACATGAGTGTATCCAGAAGATCAGGAACTCTAGAAGAATTCAGATTTTTAACACGAGAGTAAACGTAAAAAGAAGGTTTTACAAGACTCACGTTTAACAATATTGCAGCAGTACGCACACAATCGAAGCGCAGTAAGGATGGCTAGTGTAACTAGCAAGAATACCACGAAAAGCAAGAAAAAAGAAGTACGCTATTAACTATTAACGTACCTGTCTCTTCCGAAACGAATGAGTACGATGAGATCTCGTGTGCTACCTTCGATTCCGGATAGTCT
+
ACCDACCC?BBBBCDCBBCCCDBBB@BBB@CCBCBB@C@BBCBBBB@CC@C@CBBBBCCC1D@CBBBBDCCCCC>CBBBGGG3BE@C@CCC;BDC@DAA@@??99909>@A?BBD?CDABDDDCAAACCCCCC@CCCC?CCCBBBBB@B@BCB@BCCCCBCC@CBBBBB???9??<2999999*9<=8999:::%:?<A977BAA==36059::.6.5=CCC@BBA@@AB50,000+000+/7:>ADBAAABBCCCC@??BB>?>>78084:<<<18184:=>?>>>
@ATNG8:01000:05394
GATTAGTATAGAGCTCTAATAGTACTCATTCGTTTCGGAAGAGACAGGTACGTTAATAGTTAATAGCGTACTTCTTTTTCTTGCTTTCGTGGTATTCTTGCTAGTTACACTAGCCATCCTTACTGCGCTTCGATTGTGTGCGTACTGCTTCAATATTGTTAACGTGAGTCTTGTAAAACCTTCTTTTTACGTTTACTCTCGTGTTAAAAATCTGAATTCTTCTAGAGTTCCTGATCTTCTGGCGCTCTGTCACGTCTGCTACCATCGATTCCGGATAGTCT
+
==D@DB@AABBFCBCBCC@CBCCCC?@@C@CCCC>CG@C@CCCBCCC@CB@AAAE?BABC@D@CC?@?B@@?=99999'836:397(3:?@>BBB?DA000;@00,0@@@BBBB?BCD>B@BB@A>===;=>=@7::?><=====A>>>:==9==><?C<?;?@@>>>@>;.55:<=2>;A7::???/?@ABB8===<<<==>A56777)7///;7<6=>:=?>>>>><A=A?@???;>>?=@?>>>@@@AA@@@>>>@@AB<@@@@@<59595///777>
@ATNG8:01000:05396
GATTAGTATAGAGCTCTACATAGTACTCATTCGTTTCGGAAGAGACAGGTACGTTATTAGTTAATAGCGTACTTCTTTTTCTTGCTTTCGTGGTATTCTTGCTAGTTACACTAGCCATCCTTACTGCGCTTCGATTGTGTGCGTACTGCTGCAATATTGTTAACGTGAGTCTTGTAAAAACCTTCTTTTTACGTTTACTCTCGTGTTAAAAATCTTGAATTCTTCTAGAGTTCCTGATCTTCTGGGTCTACGCTCGTCGCGCTACCATCGATTCCGGATAGTCT
+
:<><9<;<ABACAAAA@A<?;?BCBBCCCCABBDG?DE>A>AAAA@@@<BB@@@?AC=?@B?B@CCA?@9833.4==>>+8;69333(3::;8===8=C==@?CAA>ACCBB@=D<??=9A<AA>;;657=A@@@688==AA???@A@>>>>>6;;;7;E>D=A@A;878>=0555576'64:177<>>.;==>:3:9==>879==1////(///)/@7=5>>;>@?>;;;:>;??BBBB7;<@@:>>>E@@@=999///=::>C=@@@?@@=A<A=AB@@@AA
@ATNG8:01003:05393
GATTAGACACGTGTGCTCTCTCGTACTCATTCGTTTCGGAAGAGACAGGTACGTTAATAGTTAATAGCGTACTTCTTTTTCTTGCTTTCGTGGTATTCTTGCTAGTTACACTAGCCATCCTTACTGCGCTTCGATTGTGTGCGTACTGCTGCAATATTGTTAACGTGAGTCTTGTAAAACCTTCTTTTTACGTTTACTCTCGTGTTAAAAATCTGAATTCTTCTAGAGTTCCTGATCTTCTGTATAGCGACGCGATATACTACCATCGATTCCGGATAGTCT
+
ADD?BA@BBEEABBCBCCCCCCCBBCBCBB@BCCC=CJAC>BBCCCFC@DDCCC?C?CCCC?B?BCCCCCA=A?ABCDD3BB>@98949CDC>AAC@CC<88:CAB?BCCCCACB<@@A;A7<=@AA???<?@?@<>>@BA@@@?AAAA@@@@<====@@;?=CAA@@???@<@@AAA5A=A=@?@@@/@A;;:1677///=<<>:?>>>/:=>>@=@<@@;@BAB??><><??@@@@7;;@@>>>@@@AAAA;;;=BA99//,/::;>=7C:<8==;;;@=
@ATNG8:01005:05414
GATGGTAGCTCACGTACGTCACACGTACTCATCGTTTCGGAAGAGACAGGTACGTTAATAGTTAATAGCGTACTTCTTTTTCTTGCTTTTCTGTGGTATTCTTGCTAGTTTACACTAGCCATCCTTACTGCGCTTCGATTGTGTGCGTACTGCTGCAATTATTGTTAACGTGAGTCTTGTAAAAACCTTCTTTTTACGTTTACTCTCGTGTTAAAAATCTTGAATTCTTCTAGAGTTCCTGATCTTCTGGTAGAGCGTGCATATATCTACCATCGATTCCGGATAGTCT
+
9==A4949444444:;555<<@ACCD@@A@CBC;;<6;C>C?<<:A@><8=>0//4:,//886=8==954;843588888$33597737&333;;;?8709@<9:8<355'2955226616@@:?:=768;888:>>>E;>>?A>>>@@<<;::66517-5669:5:<9768835..(......$..5.22222$266=>/88>>877:8:06786(5::19:6;19:4<<>>@>A<A;>@ABBB:===:>????>>>>?>>?A;;;@EE=A??>?B;?8=9;;;==??
@ATNG8:00964:05440
GATGGTAGTGCGTGAGAGAGAGACCCAGAAGATCAGGAACTCTAGAAGAATTCAGATTTTTAACACGAGAGTAAACGTAAAAAGAAGGTTTTACAAGACTCACGTTAACAATATTGCAGCAGTACGCACACAATCGAAGCGCAGTAAGGATGGCTAGTGTAACTAGCAAGAATACCACGAAAGCAAGAAAAAGAAGTACGCTATTAACTATTAACGTACCTGTCTCTTCCGAAACGAATGAGTACACACTCTCATATGACACTACCATCGAATCCTCTTAGTCT
+
5:=>;>CECCABBCCDDCCBBBBCC>CDD@BCCCAA?BAEEDCDBB?BD@D?ABBDBDCC+A=BACBBBCCBBB>BC????@0>@>C>BBB:BCFBDBBBCCCCD@C?BB?BCC?A@CBDDBBCCCCDA@@C@CCCC?B@@@CCCC?B?BCC@BCCCBBBC?CCCAAA?BB@BCD>AA??=8=993:>===.?@=ACCDCDBCB>A>=@@A<><>@CBB@BBBBCCB>A>ABD=CCC?AAABBCBBB@AACBBBACCCBBBDDDB@DCCBB?BC<?@B?BBBBB
@ATNG8:00965:05429
GATGGTAGAGAGAGCTCTCTCATCGTACTCATTCGTTTCGGAAGATGACATTGTACGTTAATAGTTAATAGCGTACTTCTTTTTCTTGCTTTCTGTGGTTATTCTTGCTAGTTACACTAGCCATCCTTACTGCGCTTCGATTGTGTGCGTACTGCTGCAATATTGTTAACGTGAGTCTTGTAAAACCTTCTTTTTACGTTTACTCTCGTGTTAAAAATCTGAATTCTTCTAGAGTTCCTGATCTTCTGGTGTCTGATCTGTATCACTACCATCGATTCCGGATAGTCT
+
9???=@:;94544;;455;;;====6555=;;7ABCC>CJDG@C0//;;//)4499:<5:7;;>=8C:996<<<566:=>@@@+55.55//)/:///2727727949555:>:>C>EEA9626@@?B@@EBABBCD?AACC@CCDICCBBCBBBCCBBB@ECC@CD@C@CBAACCCAC?ADCFD;C@C>AAAAA0@@ABB<B@@@@@A@@@5;;;;*;@AA@=@?CEGFJFICCC@C@DDABBK@DCC:;;CAB@EMABBBEDDBBBCE?A<=;CC@C@C@CDCCC;;
@ATNG8:00979:05464
GATTGTAGCACGAGTCACTCATATCCAGAAGATCAGGAACTCTAGAAGAATTCAGATTTTTAACACGAGAGTAAACGTAAAAAGAAGGTTTTACAAGACTCACGTTAACAATATTGCAGCAGTACGCACACAATCGAAGCGCAGTTAGGATGGCTAGTGTAACTAGCAAGAATACCACGAAAGCAAGAAAAAGAAGTACGCTATTAACTATTAACGTACCTGTCTCTTCCGAAACGAATGAGTACGATGAGATCTCGTGTGCTACCATCGATTCCGGATAGTCT
+
//9178:@<@55559:@>>=<4444.49@;=9<<55.5499?@@=D<=<9<8>==94444$46@<<BB=BACAC<@>?;>>>+6505499;0;=>7<AAA@@A;;69;?>;@?>:?@::;BAAAAB@@@A;;6;B?@<@B@9:9917?<99905=<;?<<A;????@?;?=;=>:6:<=;;3:33,37;;=.8A<A@AABCA=A18057:75::9:@@@=@CBBBBC@F=@?B>BBF@BBABBBBCCBBBBBA?;;>BAAAAAAD9====CC;A7:5:<79999
@ATNG8:00983:05451
GATGGTAGTATATCGCGTCGCTATCCAGAAGATCAGGAACTCTAGAAGAATTCAGATTTTAACACGAGAGTAAACGTAAAAAGAAGGTTTTACAAGACTCACGTTAACAATATTGCAGCAGTACGCACACAATCGAAGCGCAGTAAGGATGGCTAGTGTAACTAGCAAGAATACCACGAAAGCCAAGAAAAAAGAAGTACGCTATTAACTATTAACGTACCTGTCTCTTCCGAACGAATGAGTACACACTCTCATATGACACTACCCATCGATTCCGGATAGTCT
+
<:?@?BCBBBBCBCCCBBBC@=??@7;??>@AAC@@=B@BBECCBCB;;9;?BBAA@A@6@;ACABBCCBBCC=B@@@ABA0AA<@;@@@7ABC@CGCCCBC;:69;??<ABBADBBBBCCDFCCBBBBBB@CGCC@CBCBBBBA<A>;;<<@BACBCCC@BBBBBB>AB<??=280===500)0;000000%0>;>ABBA=@@@8:88<AA<@;@ACDC@BB@@@@?@F?CB?CCC?AAABBBBBBBBBBBBBB==HCCBBBBBB<@@@@??;??B@CCBB:9:
@ATNG8:00992:05429
GATGTAGTATCTGCACACTCTGTCCAGAAGATCAGGAACTCTAGAAGAATTCAGATTTTTAACACGAGAGTAAACGTAAAAAGAAGGTTTTACAAGACTCACGTTTAACAATATTGCAGCAGTACGCACACAATCGAAGCTCAGTAAGGATGGCTAGTGTAACTAGCAAGAATACCACGAAAGCAAGAAAAAAGAAGTACGCTATTAACTATTAACGTACCTGTCTCTTCCGAAACGAATGAGTACACACTCTCATATGACACTACCATCGATTCCGGATAGTCT
+
;:>@A?CCBABBBBBABAB@A;99.5=?49>?@BB=B?BBBBCCE@DD@C@CB@:999:):8=>=@=>@A999.9;;4444$4<7<.555&555.6;;>==999949>AA=B??7;:>:??;@ACBBBCCCC@BBBB@BCAAAAAA?C@CA@=@BAAAB@?<?ABBCC@BB@999????BD=@<;8889898%8?=897=@<=>?<@:=?7817<><ABB?@@@AAAA?B>AAB=BA@=???CBBBCCCCCBCCC=>;@?BBCABA>ABBBBB?C@F?FFBC???
@ATNG8:00995:05449
GATGGTAGCTCTGCTCTGACTCTCGTACTCATCGTTTCGGAAGAGACAGGTACGTTTAATAGTTAATAGCGTAACTTCTTTTTCTTTGCTTTCGTGGTATTCTTGCTAGTTACACTAGCCATCCTTACTGCGCTTCGATTGTGTGCGTACTGCTGCAATATTGTTAACGTGAGTCTTGTAAAACCTTCTTTTTACGTTTACTCTCGTGTTAAAAATCTGAATTCTTCTAGAGTTCCTGATCTTCTGGGCAGACTCTCACACGCCTACCATCGATTCCGGATAGTCT
+
34;;6:@@00//9;;BCBA@@?;;;><><A///;;;3;=7;7696C===8@A>:99)9;955:.5.6<<<?9616>5;;;;;(444)499909:55.5;99;>45;ABBC@BBCCDDBB?@AB@C@BB;;;;;B?BBCB@DCCBBB@@@@@@@@@@@>@GM@AA@A000AABBBBL@CCCCC8B4;49:;;<*;:A@A8AB;;;A@:994;:;:*:C::;?B?BC>@A@BBAC@B@@@@BBC?@@AK?CCCBB@B@@ABAABB<A@B=@A@ACDAF?A>BCCD;;<
@ATNG8:01005:05443
GATGGTAGTCTCAGATAGTCTATAGTACTCACTTTCGGAAGAGACAGGTACGTTAATAGTTAATAGCGTACTTCTTTTTCTTGCTTTCGTGGTATTCTTGCTAGTTACACTAGCCATCCTTACTGCGCTTCGATTGTGTGCGTACTGCTGCAATATTGTTAACGTGAGTCTTGTAAAACCTTCTTTTTACGTTTACTCTCGTGTTAAAAATCTGAATTCTTCTAGAGTTCCTGATCTTCTGGAGATACACATGATACTCTACCATCGATTCCGGATAGTCT
+
5=CC@CCBB@@?BAAABB@@AACCGDFDFCBBBB=BB?B@CCCBBBB@BCCCC@C@CBBB@CDCCBBCCCCC???C?C1BA>@::;,;:;56@AA;@A=;;;BBB@D@A@DBAA>ABB@C@BBA>>????BCDC?BBBBBCC<;:B@@6669,//:7995>:>BAA@ABBD6:::;;/::>488888(8>>AA8>>A==>>>>A<AAAA/A;;;C<?;?A:==>=AAA;><;;;A?@<??B<>>;;;@@>==@@@:;;AAAB;@@@@>>;>=D<@@??888
@ATNG8:01005:05447
GATTAGTATAGAGCTCTACATAGTACTCATTCGTTTCGGAAGAGACAGGTACGTTAATAGTTAATAGCGTACTTCTTTTTCTTGCTTTCGTGGTATTCTTGCTAGTTACACTAGCCATCCTTACTGCGCTTCGATTGGTGCGTACTGCTGCAATATTGTTAACGTGAGTCTTGTAAAACCTTCTTTTTACGTTTACTCTCGTGTTAAAAATCTGAATTCTTCTAGAGTTCCTGATCTTCTGGTGTCTGATCTGTATCACTACTATCGATTCCGGATAGTCT
+
C:9<9CCCCCBBBCABBCBBBDCCCCCIBB@BBFF>CC?B?BBBBCCC?BBBBB?C?AA@D@CACBCCCCBBB@@@@AA2@B@A99918BDC@CDB?AB<>>ABBB?BCCCAAAA=;;A7=:?AA@@@6666AAB:>:>>???BABBCCBAA?>AA;??<A=AAAAAA@@@;??@BB6=:=:;;:::+:>?@A388=888AAAA<@@@@/@A@AA<@=;;6;<=A??@<A:==AAAA7;;B=>>=>@AAB@?@AAA@@@>>>AAA>?>@=A9>9>??=>>@
@ATNG8:01006:05457
GATGGTAGAGAGAGCTCTCTCATCGTACTCATTCGTTTCGGAAGAGACAGGTACGTTAATAGTTAATAGCGTACTTCTTTTTCTTGCTTTCGTGGTATTCTTGCTAGTTACACTAGCCATCCTTACTGCGCTTCGATTGTGTGCGTACTGCTGCAATATTGTTAACGTGAGTCTTGTAAAACCTTCTTTTTACGTTTACTCTCGTGTTAAAAATCTGAATTCTTACTAGAGTTCCTGATCTTCTGGCGCGTATGTATGTCGCCTACCATCGATTCCGGATAGTCT
+
AAAA@CBBBE??@BB;96=BB>CDEBBBBBBCACCCD?IC@C@CBBBBBC=B@CBB>B>BCBB?C?B@@?CA:599<<CCC1???B9984:B>>9=0.*-808.--::16:>:?8>>?AB@<?<?GD=>>>?<???@<>>>???BA@@A???=<=8:;:<<=:=<AADA@@???;?AAAA5@5:5:=>>>/=><<<3;;=AAABF;;7;AAA/A;;;B=D:?>387=<=>>>:>:>?@AAA=???<>>>==>===???@=<;-2,,),,,,==4=9=7;;;;;;@
@ATNG8:01009:05440
GATGGTAGGCGACATACATACGCGCCAGAAGATCAGGAACTCTAGAAGAATTCAGATTTTTAACACGAGAGTAAACGTAAAAAGAAGGTTTTACAAGACTCACGTTAACAATATTGCAGCAGTACGCACACAATCGAAGCGCAGTAAGGATGGCTAGTGTAACTAGCAAGAATACCACGAAAGCAAGAAAAAGAAGTACGCTATTAACTATTAACGTACCTGTCTCTTCCGAAACGAATGAGTACGATGAGAGAGCTCTCTCTACCATCGATTCCGGATAGTCT
+
<;AA@CAA?ACBBBCCCABCCCFFC@EEE@BBCCCC?C?AACCCCC@BB>@=@C@@ACCC5B@BCCCCCCCCDG=BA;;;;;*;C=@5;;<-;ECACBBBBBCDDAB@BC@CCC?CCCCCBCCCCBCBBBCC@BBBC@BCCBBC;;7<?BBB@BBBABC@A?@CCDCB?BC@CCB?B>>>D<>>=;99:::(9@>ABBBBB@@@,0*/9;7(/*/>ACB?CC@@@@@;?;9::.99939@CAACCBBCCCCDBCBBA?????:>;<>///==9@9@9;;;?>>>
@ATNG8:01011:05457
GATGGTAGATACTCGCTGATACACCCAGAAGATCAGGAACTCTAGAAGAATTCAGATTTTTAACACGAGAGTAAACGTAAAAAGAAGGTTTTACAAGACTCACGTTAACAATATTGCAGCAGTACGCACACAATCGAAGCGCAGTAAGGATGGCTAGTGTAACTAGCAAGAATACCACGAAAGCAAGAAAAAGAAGTACGCTATTAACTATTAACGTACCTGTCTCTTCCGAAACGAATGAGTACTATAGACTATCTGAGACTACCATCGATTCCGGATAGTCT
+
:?CC@CBBBBCCEBB@@ABBB@:999;BC@CCCCCB?B?@ABBBBC?BA?C@CEAABBBA3A?BBBBBFCBAA@:??=@@@@1@D@D<@@@7@BB>BABBCBCBB?C@CC@BAC?CBABCCCCDCCCCCBBB@CCBB?BACCBCBB>B@DCC?BBBCCCCC@BCCCCC@BC?>>>?AAABA;@AA=@BBBB3BB@B???CCAAA;?=?@??:><>@BCF?BCCBBBC?B?BBB>CCC@BBBBBBBBBBCBAAABBBBC???CBBB?BBBBBB?C?C?BBCB:99
@ATNG8:00970:05515
GATGGTAGGTGCACATGAGTGTATCCAGAAGATCAGGAACTCTAGAAGAATTCAGATTTTTAACACGAGAGTAAACGTAAAAAGAAGGTTTTACAAGACTCACGTTAACAATATTGCAGCAGTACGCACACAATCGAAGCGCAGTAAGGATGGCTAGTGTAACTAGCAAGAATACCACGAAAGCAAGAAAAAGAATTACGCTATTAACTATTAACGTACCTGTCTCTTCCGAAACGAATGAGTACGATGAGAGAGCTCTCTCTACCATCGATTCCGGATAGTCT
+
/://+/;>8<ABBA==DCAAABBBC@CBDAAA@BBD@C@DCBBBAA?@CACACDCBBBCC5C@CCCBBCCCCFF>CEEEDED1CC?B@CFG<CBBABBBB@@A@@>AGEE?CCB?BCBBBBCCCCCCCCBBC@BBCD@BBBBBBBC@C@C@@>@BABABCC@CC@A?C>AA?BBB>@@999+9==9=@AAA2BC@C?BBBBA@@:?9?A@>:>:=>CCG@DCCDDBA<?<@??8@;;5;??@CCCCB???CCCCBBAA@@??>@A>A>?;>@<@<@=@AA=888
@ATNG8:00979:05483
GATGGTAGCGCATATCAGCGCAGCCCAGAAGATCAGGAACTCTAGAAGAATTCAGATTTTTAACACGAGAGTAAACGTAAAAAGAAGGTTTTACAAGACTCACGTTAACAATATTGCAGCAGTACGCACACAATCGAAGCGCAGTAAGGATGGCTAGTGTAACTAGCAAGAATACCACGAAAAGCAAGAAAAAAGAAGTACGCTATTAACTATTAACGTACCTGTCTCTTCCGAAACGAATGAGTACGATGAGAGAGCTCTCTCTACCATCGATTCCGGATAGTCT
+
;=?B?B:9;ABC;9:BBBAAAB;;;6;A@<AB<AA>,0-/>@>@BD?BB>@>@BBABBBB2A=A@BCBBDBCCC>CCBBBBB3A?;B5;;;.;CC@C;:9BBBBB@BADC@DCC?BCCCCCCCBBBCC@@@DACFCC?BBBDDDBB?C@CCC?BCCCDCCB?CCCBBB=@@;@?=:=@9999-9::9=ABBBB)A@;>979CCBBC9:98AAA5999BCCD@DDCCBBA<@<;;;0;@@=@CBCFBBAAABBBFBAAABC???ABBB?BA????<B;>:>>:;:;=
@ATNG8:00986:05498
GATGGTAGGCGACATACATACGCGCCAGAAGATCAGGAACTCTAGAAGAATTCAGATTTTTAACACGAGAGTAAACGTAAAAAGAAGGTTTTACAAGACTCACGTTAACAATATTGCAGCAGTACGCACACAATCGAAGCGCAGTAAGGATGGCTAGTGTAACTAGCAAGAATACCACGAAAGCAAGAAAAAAGAAGTACGCTATTAACTATTAACGTACCTGTCTCTTCCGAAACGAATGAGTACGATGAGAGAGCTCTCTCTACCATCGATTCCGGATAGTCT
+
<<<<@CBBAB9<<CCCBCBCAAACC8::C@CBBBBB?A=ABB@@@C@CC@D@CBCBCCCC5C@CBCCCAAACCC>BBBCEEE2BB@C>BBB:BCC@BBDCCCCCC?B?BB?BBC@CBCCCCBBCDDB@@CCC@CBBB?@@BBCCBB@CAB@@?ACCCCBCD@CCCCCC@CC?CCD=@@:99,9??;99::9:%:A?C???BBBBB?B>A@BB5998?CAC@BCBBABB=@=AAA<ACC@CAAACAAACBBBCAABDBBA@A>==BC>B=;=AA=A<A;@?AA>=>
@ATNG8:00991:05488
GATGTAGTAGTACACTAGTATACCAGAAGATCAGGAACTCTAGAAGAATTCAGATTTTTAACACGAGAGTAAACGTAAAAAGAAGGTTTTACAAGACTCACGTTAACAATATTGCAGCAGTACGCACACAATCGAAGCGCAGTAAGGATGGCTAGTGTAACTAGCAAGAATACCACGAAAGCAAGAAAAAGAAGTACGCTATTAACTATTAACGTACCTGTCTCTTCCGAAACGAATGAGTACTACTCTCAGAGACACACTACCATCGATTCCGGATAGTCT
+
==AAACBBCCBBBBBCBCCBCBC@CCC@CCBBCC?B@BBBBCBB?BA?B?BBBABBBA2A?BBBBBBBBCCF>C?:9787(8>9@:@@A9AAC?CBBBCCA885:;??;@>><>???AA???@AAAAAA?;?@@@;@@@>>>>><@=A@A<@CAA==AA;AC>>@@<@B>BBB;==778*:@@;>????/==:=???@@@@A:=:=??@<@<@B===<AB@?>=><@<;;:1;??;?BBCBBBC??????@CAAACDBA@AAA>BCAAAA>A<@>BCBB777
@ATNG8:00992:05507
GATGGTAGATATATGCACGCTCTACCAGAGATCAGGAACTCTAAGAAGAATTCAAGATTTTTAACATCGAGAGTAAACGATAAAAAGAAGGTTTTACAAGACTCACGTTAACAATATTGCAGCAGTACGCACACAATCGAAGCGCAGTAAGGATGGCTAGTGTAACTAGCAAGAATACCACGAAAGCAAGAAAAAAGAAGTACGCTATTAACTATTAACGTACCTGTCTCTTCCGAAACGAATGAGTACTGTATCTATGTGTGCGCTACCATCGATTCCGGATAGTCT
+
5<=<7A=@@:<::///://-58---(----/77<;8<7/////)/8375053//)///;;;+;+/43899343999.33337777'33,3,399&33;6;9337:;9929;77088746::8>BBB<<ACCCC@@=@@@A?B;;;AAAD@D?A;9.4>94:<<A085A999;@@;>>;177333(3331333333#3939;====?9957456;=39279AAA>@ABB@@@2964??9:;;8<AABBBBAABCCBBBBAAAA???A@@@499:9;=<>=D=;;;A@@?
@ATNG8:00994:05504
GATGGTAGTATATCGCGTCGCTATCCAGAAGATCAGGAACTCTAGAAGAATTCAGATTTTTAGCATTCGAGAGTAAACGTAAAAAAGAAAGGTTTTATCAAGAACTCACGTTACAATATTGCAGCAGTCGCACACAATCGAAGCGCAGTAAGGATGGCTAGTGTAACTAGCAAGAATACCACGAAAAGCAAGAAAAAGAAGTACGCTATTAACTATAACGTACCTGTCTCTTCCGAAACGAATGAGTACTATAGACTATCTGAGACTACCATCGATTCCGGATAGTCT
+
3334.44:?<=:9445545<<666<7544.4994557<7<;;696;699.5.55444444$499996;;;;<;:<<3////<<<<%///)5.5<<+<<44.44.4444/--(---(---(-/3359==;;<BCCCC@BBBB@B???A@A@?B@BBB?BBCA??@B?BBBBBB@BC?BBA=@B:785&2774;====+8<:779AABABB?B=BCBBB?BBAA=8=;;;;;;9:7==@2<00,0/0;=ABBBAA?<;>@AAABB@@@A>><<<@A>A;A;A?B@>>==>
@ATNG8:01013:05471
GATGGTAGGAGACACGTCGCACACGTACTCATTCGTTTCGGAAGAGACATGTACGTTAATAGTTAATAGCGTACTTCTTTTTCTTGCTTTCTTGGTATTCTTGCTAGTTACACATCCTTACTGCGCTTCGATTGTGTGCGTACTGCTGCAATATTGTTAACGTGAGTCTTGTAAAACCTTCTTTTTACGTTTACTCTCGTGTTAAAAATCTGAATTCTTCTAGAGTTCCTGATCTTCTGGATACACTCATGTGCACCTACCATCGATTCCCGGATAGTCT
+
=:;;055;8<<==@559555<<=666BABBBB=AABA8@C5<6:66@==965>=?<7<5::45048C>;@@:99@;;;>=='44.454;4=>:>>AAB=AB=?A@ABB?BCBCCBC?B>@A@B;;;@=;::B=BA@999:>;899;0///)/7;6;>9=9;?AAA<<=CA@BBB@4@29.9@@?A1CA@@D=B;;9B@@959:==?=,=<<9424::<<::<;;771717<=??B358@;??CCC@@@@@AAAACC=@@A<@=????9=A/939><<=?=
@ATNG8:01013:05479
GATTAGTATAGAGCTCTACATAGTACTCATTCGTTTCGGAAGAGACAGGTACGTTAATAGTTAATAGCGTACTTCTTTTTCTTGCTTTCGTGGTATTCTTGCTAGTTACACTAGCCATCCTTACTGCGCTTCGATTGTGTGCGTACTGCTGCAATATTGTTAACGTGAGTCTTGTAAAACCTTCTTTTTACGTTTACTCTCGTGTTAAAAATCTGAATTCTTCTAGAGTTCCTGATCTTCTGGATATGAGTGACTCGTGCTACCATCGATTCCGGATAGTCT
+
?@B@BCBBBBBBDCCBCCCCCCCCCCCC9:::BBB>BD?C?CBBBCCC?BBCBB?C?AAAC?A?CAAAABBCC?A@CCC2CC@B>>>:?BBC?BBD@BB?A@ABBC?AAACAAA?<>>A;A;<>>A>===:A@@@<>>>?>>>@AAAAA>>>@<>>=<@@<@<A@@@@@@BB;@@AAA5A=A=AA@@@/@D;;;0669///=::=8=>>>/<;;:>:>8>=:>AAA@A@<>;>A@?@@688A=BC@@@;;:A@@@AA>???AA<A=>>??:?8>8<;;8///
@ATNG8:00973:05562
GATGGTAGGTGCACATGAGTGTATCCAGAAGATCAGGAACTCTAGAAGAATTCAGATTTTTAACACGAGAGTAAACGTAAAAAGAAGGTTTTACAAGACTCACGTTAACAATATTGCAGCAGTACGCACACAATCGAAGCGCAGTAAGGATGGCTAGTGTAACTAGCAAGAATACCACGAAAGCAAGAAAAAAGAAGTACGCTATTAACTATTAACGTACCTGTCTCTTCCGAAACGAATGAGTACGATGAGATCTCGTGTGCTACCATCGATTCCGGATAGTCT
+
//9938/0-:>>=<=;;;<<<<<994555.554888.505<;;;/0*/0*0+/999:>>>0?;@?CBB966<<@5>==>>>?0;B9D8AAA7BCCABBBDCCCDC@C?BB@CBB?BBBBCCCCCCCCCCCBB@BABB?BBBBBB@@<A@B@@=A@B@A@DC@CCCCCC@BC@::8<>?>CC>A>?;9999::%:=;?A@ACCCCC?B?BBA@:=:>?CCC@CBBCBBB?B?@@@9@AB?@??@????B???BB888?@?>988A<<8=776893:377;;<A@??
@ATNG8:00979:05568
GATGGTAGTGATACAGATCAGACACCAGAAGATCAGGAACTCTAGAAGAATTCAGATTTTTAACACGAGAGTAAACGTAAAATGAAGGTTTTACAAGACTCACGTTAACAATATTGCAGCAGTACGCACACAATCGAAGCGCAGTAAGGATGGCTAGTGTAATAGCAAGAATACCACGAAAGCAAGAAAAAGAAGTACGCTATTAACTATTAACGTACCTGTCTCTTCCGAAACGAATGAGTACCTCTCAGACGCTCGTCCTACCATCGATTCCGGATAGTCT
+
/;::;B?B@?:=<<::;666<<>=>8==>166<5955;7778///:+//6::78333999':4554=<<<<8;7(3344;;+;:;7;8=>>1;;@@BBBCCDC;;9;?BC@DCCACGCCBCBCCCCCCBBCD@CAAA?BAAABCCC@C@CBB@BBBBBCCC@AAABB@BB?BBB?BBA@A<BAA?BBCCC2??<?CCAAAA@@<@<@BBB@B?BBBBB?CCBB@A@=A>AGE>CCC>AABCCBB?AAABCCBB>>>AAAB?BBC@C899AA>A?B?BBBB>>>
@ATNG8:00986:05529
ATGGTAGCTCTGCTCTGACTCTCGTACTCATTCGTTTCGGAAGAGACAGGTACGTTAATAGTTAATAGCGTACTTCTTTTTCTTGCTTTCGTGGTATTCTTGCTAGTTACACTAGCCATCCTTACTGCGCTTCGATTGTGTGCGTACTGCTGCAATATTGTTAACGTGAGTCTTGTAAAACCTTCTTTTTACGTTTACTCTCGTGTTAAAAATCTGAATTCTTCTAGAGTTCCTGATCTTCTGGTGTCTGATCTGTATCACTACCATCGATTCCGGATAGTCT
+
///)/777455::=@@;5595556555;;//,/;;;5;>@C?BDCDDAA?ABCCD@CAEDCC?CAFCBBECCDC?AAAAA0?A=ABBB=BBBC?BAC?CB?BBBCBC@BBACBA@@=@BD@C@CDCCBCBC@DBBA?CCDCCCBCCCCCCABBBA@@@@BD?C?AABCBBCBB=B<;<;.<=C>A@AAA,AFBCC?DGIJGCCBCB@CCBB2AAABB?B?BB@CCCDBAA>A?BBBBBC?BBDACCCBBBCCCDCCCCCA@ABB?CAA@CC@D@D?CBBBBBB
@ATNG8:00974:05582
GATGGTATATCTGCACACTCTGTCCAGAAGATCAGGAACTCTAGAAGAATTCAGATTTTTTACATCGAGAGTAAACGATAAAAAAGAAGGGTTTTACAAAGACTCACGTTTAACAATATTGCAGCAGTACGCACACAATCGAAGCGCAGTAAGGATGGCTAGTGTAACTAGCAAGAATACCACGAAAGCAAGAAAAAGAAGTACGCTATTAACTATTAACGTACCTGTCTCTTCCGAAACGAATGAGTACATAGATATACGTATAGCTACCATCGATTCCGGATAGTCT
+
38883:;??ABBCB======>?>@<@@C@B=9;9B2925;;445:5;<8<:5:9?;DDDD(CB988?880=??>380///////#//(33(333&3333(37777;9333(3388667749;99>CCCCCDCBAAAD@BAAC?BAA@BABC<?<?997:EBBBCBA?BDDAA@=AC?DBB>??A@@9@9949AAAB3BBAE???BCCBC:=:=?AA5868CEBD@CCCBBCC@C?BCC>CCC?AAABCCCCCAAAACAAAAACBA>><??;?888=A;A;=;AAA@666
@ATNG8:00974:05583
GATGGTAGTGATACAGATCAGACACCAGAAGATCAGGAACTCTAGAAGAATTCAGATTTTTAACACGAGAGTAAACGTAAAAAGAAGGTTTTACAAGACTCACGTTAACAATATTGCAGCAGTACGCACACAATCGAAGCGCAGTAAGGATGGCTAGTGTAACTAGCAAGAATACCACGAAAGCAAGAAAAAGAAGTACGCTATTAACTATTAACGTACCTGTCTCTTCCGAAACGAATGAGTACGATGAGAGAGCTCTCTCTACCATCGATTCCGGATAGTCT
+
;=BC>BABBBCHAA<BCBBBEDDBB?BCC@CCCCBCAD@EBB;:9D?BB?B=???@????)?289@@ADAAABA7?>AAAAA2A@=@5;;;.;AA?AABADDBCDAC@CCABBB?BBCCCCCBBCCCCCBCC@CCCB?BBBBBBBB?B?B@@=@BBBBBCC@DCCBCD@AA?BCC=AA???8=>?;99::9(:@>ACBBBBBCC<:7;=??;?=AAA@@=@@AAACC?C?AAA<AAB?BBBCCCBBAAAAFAAAAA@@>=777==:>888AA7;8;=BBB>888
@ATNG8:00980:05605
ATGGTAGCACGAGTCACTCATATCCAGAAGATCAGGAACTCTAAGAAGAATTCAAGATTTTTAACATCAGAGAGTAAAACGATTAAAAAAAGAAGGGTTTTTACAAGACTCAACGTTTAACAATATTGCAGCAGTACGCACACAATCGAAGCGCAGTAAGGATGGCTAGTGTAACTAGCAAGAATACCACGAAAAGCAAGAAAAAAGAAGTACGCTATTAACTATTAACGTACCTGTCTCTTCCGAAACGAATGAGTACGATGAGAGAGCTCTCTCTACCATCGATTCCGGATAGTCT
+
333-488=;44444444444444;7:44.449944.549;;5516<6;;15.594444999(97<::44444333333&3333-333333"3:-33,3;;=)333,3//8//(///6.7133,37828=::EDCBABBAA????;?AAC?BBA@<>00*0;@@A>ABAA>??D@BBBBCD@8818;:1:97888)8<<7::::;;';<8;625??AA<15158::)/,/;AAA=CCBCDBC>@=@@@9?AA?BBBCBCCBB??>DDCCCBABAA>>;?;=B>>>>><>=B=@@@AAA@
@ATNG8:00983:05571
ATGGTAGTGTGTCTCTGAGAGTAGTACTCATTCGTTTCGGAAGAGACAGGTACGTTAATAGTTAATAGCGTACTTCTTTTTCTTGCTTTCGTGGTATTCTTGCTAGTTACACTAGCCATCCTTACTGCGCTTCGATTGTGTGTGTACTGCTGCAATTTTGTTAACGTGAGTCTTGTAAAACCTTCTTTTTACGTTTACTCTCGTGTTAAAAATCTGAATTCTTCTAGAGTTCCTGATCTTCTGGTCTACTACACTGTACTCTACCATCGATTCCGGATAGTCT
+
333-44:=?9;494445559;556<555@99.98881:B<A?ACCCCCC?BBCCC@C@CCCC@D?CCDCBBCCCABBBBB1BCACCCC>CCCC:;;B?BA?ACBBCCAFCFCCCBB@BBC@C@CCCCCAA@?BC@@>BIFCCCCCCCBCBB@@@?AAA7@@<@?BCCFCCCCC@BBBBA7A=A=@BCDC5CCBBB6<;@;;:DBBB?CCCC1BBBBD>B?AA>AFDDCBB?B?BBCCAA>??C?AAAAAAA===@@AA@@@=9906///7<7=9@5;;;;;>>
@ATNG8:00983:05574
GATGTAGCGCACACATAGATACAGTACTCATTCGTTTCGGAAGAGACAGGTACGTTAATAGTTAATAGCGTACTTCTTTTTCTTGCTTTCGTGGTATTCTTGCTAGTTACACTAGCCATCCTTACTGCGCTTCGATTGTGTGCGTACTGCTGCAATATTGTTAACGTGAGTCTTGTAAAACCTTCTTTTTACGTTTACTCTCGTGTTAAAAATCTGAATTCTTCTAGAGTTCCTGATCTTCTGGCGCGTATGTATGTCGCCTACATCGATTCCGGATAGGTCTT
+
?BCCCBAB@@@BBABBBCEGBBABBABA@@@<@@@B=BB?B?CCCABBB:?;;;=9=:=A<@6<89@>995555.5::::(44.44>>4;;@;9>=@;;A79:BCAB@CFEGDGBB?BDG@E@CEBBBCBA?AACCGCCCCFCBAA@@@BBBBDABBBAEE@C?BBBCBCBCE?A@B@A3@5;5;?AA@,@BBBD=D;;;BAB9999====,==99:=@;@@;:;:A@AA?B?@@>@@A7;;A@AA00000>00/55;//)//////44:.4.4.////)///)
@ATNG8:00987:05597
GATGGTAGTACATGATAGACGACACCAGAAGATCAGGAACTCTAGAAGAATTCAGATTTTTAACACGAGAGTAAACGTAAAAAGAAGGTTTTACAAGACTCACGTTAACAATATTGCAGCAGTACGCACACAATCGAAGCGCAGTAAGGATGGCTAGTGTAACTAGCAAGAATACCACGAAAGCAAGAAAAAGAAGTACGCTATTAACTATTAACGTACCTGTCTCTTCCGAAACGAATGAGTACGAGAGTCAGAGCAGAGCTACATCGATTCCGGATAGTCT
+
77@@?A?@@;:;B@@@BBCCB@@;;4:?@;@BB6966;:???@BCC@AA6;6;A?@@AAA0B>BBBCCBA<>CD?CDBBBBB2AB?C=@@@9@CB@BABCB@A;;6;?CC@CBC@BBECCAAABBBAABBBB?BCAA=ABBBBCBB=B@C;9;;GECCCBC?CBCDDD?BB?BCC6999:9/788198989(7?9@?BBBBAAC597:@@@:?;?AAAA@DD;;;CB?B;9::69@A>@CB?@??BABBAACBBBCBABA???BBBBCB??<?>A=@989999
@ATNG8:00989:05570
GATTAGAGTACAGTGTAGTAGACCAGAAGATCAGGAACTCTAGAAGAATTCAGATTTTTAACACGAGAGTAAACGTAAAAAGAAGGTTTTACAAGACTCACGTTAACAATATTGCAGCAGTACGCACACAATCGAAGCGCAGTAAGGATGGCTAGTGTAACTAGCAAGAATACCACGAAAGCAAGAAAAAGAAGTACGCTATTAACTATTAACGTACCTGTCTCTTCCGAAACGAATGAGTACGAGAGAGCACACGTGTCTACCATCGATTCCGGATAGTCT
+
8--+0CAAABBBB@?@@B??@BB<B?C?:;:BAA=AABBCCCBB@BB?C@CCBCBCBC3B?C@@?AG@@?CE>BBBCCCC5CE@F@EEE;ECJABBBCCBABA=@=;<5<A@>AACECCCHDECCCCB@@>ABAB@BBB@@?BB?B?BA@>ACBBCBBB?BCB::9>AA=??>399@AB:><@;99:::(9?;>@>>96655-2-22222828:><<6::99944047;==5:8848;;?@@@AA@@?@997=89943298650....8805053::5336.
@ATNG8:00996:05573
GATGGAGGGTGTGAGAGTCTGCCCAGAAGATCAGGAACTCTAGAAGAATTCAGATTTTTAACACGAGAGTAAACGTAAAAAGAAGGTTTTACAAGACTCACGTTAACAATATTGCAGCAGTACGCACACAATCGAAGCGCAGTAAGGATGGCTAGTGTAACTAGCAAGAATACCACGAAAGCAAGAAAATGAAGTACGCTATTAACTATTAACGTACCTGTCTCTTCCGAAACGAATGAGTACCTCTCAGACGCTCGTCCTACCATCGATTCCGGATAGTCT
+
3:::=;:;5:BCEBBBEAAA@@@9@@A?@@>B@>9>=@BBABBB=@A<@;ACBBBDDE5D@ABABBBCBBCC>CCCCCCD2:94:;??>-98@;@???AA>??;?>??<????CB?>>>>>>AAA?<<6718>>?;?;;;>A@@<A=B>B?BBAAABCB?BBBDAA>AC@BBC<>=888+9>>=AAAA6A997:BBAABBAA>A?@@>>8>::;<9949??<<<<393:::1:9919===<<<8?999ABBBAAAA@@B?BBC789BB??<??C?BBBAAAC
@ATNG8:01007:05599
GATGGTAGCGCACACATAGATACAGTACTCATTCGTTTCGGAAGAGACAGGTACGTTAATAGTTAATAGCGTACTTCTTTTCTTGTCTTTCTGTGGTATTCTTGCTAGTTACACTAGCCATCCTTGCTGCGCTTCGATTGTGTGCGTACTGCTGCAATATTGTTAACGTGAGTCTTGTAAAACCTTCTTTTTACGTTTACTCTCGTGTTAAAAATCTGAATTCTTCTAGAGTTCCTGATCTTCTGGACGACGCGCACTGACACTACCATCGATTCCGGATAGTCT
+
338:.4455BBABBBCBBBBAB:9:5555<9909<=>3>>+/)/7;::AB=AB@;9.9499A@<A@CCC====;>254<:+:@24//;;30//<:6:;=9=B=@@?=?A@CCCCBECB@BCC@C?CB???B;:4:BBB?DBCBCCCCCBBBCBBBD@CBB@CD=A=@@?@@@@DD?AADED;C?B<;;;;;*;AACC?CCECCCABBB=CCCC,CBBCCAC@CD?CCEFDCB@B@BBBC@@=ABB?BC@@@@@A@ABBAABBCCAA?CAAABB?B?B@DBCBBBA
@ATNG8:00968:05633
GATGGTAGGCGACATACATACGCGCCAGAAGATCAGGAACTCTAGAAGAATTCAGATTTTTAACACGAGAGTAAACGTAAAAAGAAGGTTTTACAAGACTCACGTTAACAATATTGCAGCAGTACGCACACAATCGAAGCGCAGTAAGGATGTCTAGTGTAACTAGCAAGAATACCACGAAAGCAAGAAAAAGAAATACGCTATTAACTATTAACGTACCTGTCTCTTCCGAAACGAATGAGTTACTATGTAGAGCTCTATAATCGATTCCGGATAGTCT
+
??AC@BAA>AAABBCCCCCECBB@?<@BB?BEHEGGACABBGCCCC@CC@E@AABDCDDD0D?BBCCCCCCA@@6>?:9999*;E@D@BBB9BCDACBAADCCAA=A=@@=@BB?BCBAAABBCDCCCCCCC@CCDD>@@CCABAB=B@C;=;DBC@@ABD@BAAAAA?BC?AAA?AACCC>@??=?????.>@A;BBBBACCC9;7;BAA>B?BBBBB@CBBCCDB=A>@CD?CCC@<;;AB?BBCABBCCAA@BBBBADD>AACCD?A<@;@@@AAA@
@ATNG8:00976:05649
GATGGTAGAGTACAGTGTAGTAGACCAGAAGATCAGGAACTCTAGAAGAATTCAGATTTTTAACACGAGAGTAAACGTAAAAAGAAGGTTTTACAAGACTCACGTTAACAATATTGCAGCAGTACGCACACAATCGAAGCGCAGTAAGGATGGCTAGTGTAACTAGCAAGAATACCACGAAAAGCAAGAAAAAAGAAGTACGCTATTAACTATTAACGTACCTGTCTCTTCCGAAACGAATGAGTACACACTCTCATATGACACTACCATCGATAACCTCGAGTCT
+
CCCC?BCCBCBBBBBCCDBCCCCCC@CCC@CCCCCC@C>BBCBBBB@BB@C@CBBCCCCC1C?BBBBBCCBBBD>??@@???0@A<?:@A@9ADDAECCCBBB@@>@?BD@CBC;;;AABCCCCDBBBBBCC@CCCC?CCCCBBAA>B@CCD?BCBBBCCB@BBBBBB?CB?9999=?::9:+:::3:@@@AB)AC?C:79BCAAA=B:==@@=A<>>BAB?AEBBABB=?=?AA9999=ABABCCBBBBBBBCBB@@@BBBABA>>;>???BBA?B@BAACCC?>
@ATNG8:00990:05635
ATGGTAGGACGAGCGTCTGAGAGGTACTCATTCGTTTTCGGAAGAGACAGGTACGTTAATAGTTAATAGCGTACTTCTTTTTTCTTGCTTTCGTGGTATTCTTGCTAGTTACACTAGCCATCCTTACTGCGCTTTCGATTGTGTGCGTACTGCTGCAATATTGTTAACGTGAGTCTTGTAAAACCTTCTTTTTTTACGTTTTACTCTCGTGTTAAAAATCTGAATTCTTCTAGAGTTCCTGATCTTCTGGATATGAGTGACTCGTGCTACCATCGATTCCGGATAGTCT
+
///)///)/////388:;:::==8ABBCB@@<@;;;;-;B?B?BBCCCDD?CCDDD@C@CCCC@C@CCCCBABDD?A?>@>>';;5;;;;/;AAA?B<<8<E?BBBCCD@CCDDCCCC@BBB@B?CB@>@?999/:@CG@CBBBCBBBDCCCCBBBB?CBC@998:?BCCCCMDBA?@BBBB<BAC?A@@@@@@#@C;;;;6;BCCCHCCBB?BDEE5DBABC4;4;;5;ADCDDD@C@BBBDBB@BCCACDDDCCCCCAAACDAA@BBB@BBBBBB@B>C@CCCDAAA
@ATNG8:00999:05633
GATGGTAGGAGACACGTCGCACACGTACTCATTCGTTTTCGGAAGAGACAGGTACGTTAATAGTTAATAGCGTACTTCTTTTTCTTGCTTTCGTGGTATTCTTGCTAGTTACACTAGCCATCCTTACTGCGCTTCGATTGTGTGCGTACTGCTGCAATTATTGTTAACGTGAGTCTTTGTAAAACCTTCTTTTTTACGTTTACTCTCGTGTTTAAAAAATCTTGAATTCTTCTAGAGTTCCTGATCTTCTGGGTCTACGCTTCGTCGCGCTACCATCGATTCCGGATAGTCT
+
:000+//<9@@BBB<;;;<=@@666<<;;;998<5555&5;49.56<;;;@8<;;9929.4:44.5055<<@ABBB?BCBBB1::=@;;<7<ABB>AAC9::=??A989;>><BAAAB798B;@;AA>::8>@8<>@@5888===;;;;:>?<<<>1808>;8858:?=@<=67552'25569,94915///..#.77<>*/.3...55558'25255$525-2715155/55///;7060///86948>AA:::63----*-99==@@>>>@=:;::7=6<4:7:;;;9--
@ATNG8:01009:05657
GATTAGTGTGTCTCTGAGACGTAGTACTCATTCGTTTCGGAAGAGACAGGTACGTTTAATAGTTAATAGACGTAACTTCTTTTTGCTTTTGCTTTCGTGGTATTTCTTGCTTAGTTACACTAGCCATCCTTACTGCGACTTCGATTGTGATGCGTACTGCTGCAATATTGTTAACGTGAGTCTTGTAAAAACCTTCTTTTTACGTTTATTCTTACGTGTTTAAAAAATCTGAATTCCTCTAGTAGTTACCTGATCTTCTGGACGACGCGCACTGACACTACCATCGATTCCGGCATAGTCT
+
==>7=555899=:45:::997777///77/4.487:.77)-(-----880///555)5.5955.56955555<=9<<455555$55555&555<)54;;65555)594955.59945559;<55.555.55555//////)//563:8-------9/54//9772///)/75:29:544::9949999;;(95:499999$55555)5;6//)/////56,55555$5///805050////---883//)///;99.559499;>>666<<;9;6/-----(--555:7;68)///--///
@ATNG8:01011:05643
ATGGTAGTGTGTCTCTGAGAGTAGTACTCATTCGTTTCGGAAGAGACAGGTACGTTAATAGTTAATAGCGTACTTCTTTTTCTTGCTTTCGTGGTATTCTTGCTAGTTACACTAGCCATCCTTACTGCGCTTCGATTGTGTGCGTACTGCTGCAATATTGTTAACGTGAGTCTTGTAAAACCTTCTTTTTACGTCTACTCTCGTGTTAAAAATCTGAATTCTTCTAGAGTTCCTGATCTTCTGGGTCTCTCTCTCACGCACTACCATCGATTCCGGATAGTCT
+
//7177>@@:;49445;999;;::AABCGA@;@373*3:5;8<<=>6668:9D;;6;>A;AC?BACCCFGBBBD?CBDDE5CC@DCDC>CA@A?AAA>BB?AAAB@A=ABBBBBAA?ACC@C@HCCBCBBD@CCCC?BBBAAABBB;;;BA@A@?@;;7:C?C;@@@@@@@BB>@;;;;-;=B;ABBBB2ADCAABABCDCGCBAA5;;;;*;BBCB@B?BCADCCBBBB@D@BCBBBC@A@AA<ABBBBBBAB@A@BBDDA@@@BBBBBA>A?B?BAABABB
@ATNG8:00975:05691
GATGTAGCTCTGCTCTGACTCTCGTACTCATTCGTTTCGGAAGAGACAGGTACGTTATAGTTAATAGCGTACTTCTTTTTCTTGCTTTCGTGGTATTCTTGCTAGTTACACTAGCCATCCTTACTGCGCTTCGATTGTGTGCGTACTGCTGCAATATTGTTAACGTGAGTCTTGTAAAACCTTCTTTTTACGTTTACTCTCGTGTTAAAAATCTGAATTCTTCTAGAGTTCCTGATCTTTCTGGTGTCGTCTATCATGTACTACCATCGATTCCGGATAGTCT
+
/::;;;==<=<9////;9;;CCCICCCAB@B=B;::(9<.906>==<AA?@<>:<).-5--(/4///;=BCAA?AELEK5BC?AA@@,;9996;;>9:<5955445499://///)/;:7<6>==;555=8:;;>:>;;?B@<<>=...---.(--/)/:185:555<<<<>7;;==<+<1929?AAA0A@@?>069900000//4::::)9999;5;49=.4494444.45:7/////(//727<<5566<<<<=<<==?;;;5:555::7<7;7;<;==B;
@ATNG8:00978:05703
GATGGTAGTGCGTGAGAGAGAGACCCAGAAGATCAGGAACTCTAGAAGAATTCAGATTTTTAACACGAGAGTAAACGTAAAAAGAAGGTTTTACAAGACTCACGTTATCAATATTGCAGCAGTACGCACACAATCGAAGCTCAGTAAGGATGGCTAGTGTAACTAGCAAGAATACCACGAAAGCAAGAAAAAAGAAGTACGCTATTAACTATTAACGTACCTGTCTCTTCCGAAACGAATGAGTACACACTCTCATATACACTCCATCGATTCCGGATAGTCT
+
4<<=7:5A>@CB9;6=>=555>555)5995:99;;;6;7:>>;;4:3985:<?ABBBBBB1<9<?C??@C@:::5:?>??>;+00*/)///&/7949666>>=BB;;;DC>BBC>ABBBCBCCCCCHIDCAA=@B??<:;:>BBBB=B=:::2:??>@AAB?BBBABA=::69;;8>@?AC;;773777888$9888747B==@=273325;6?;>>@@?=@A999?@=@?BAA=A::5:A@@BBB????AA99:AAAC>====9=@A@@A:>:><@AAAAA@
@ATNG8:00984:05704
GATGGTAGCAGACGTGACAGAGCGCCAGAAGATCAGGAACTCTAGAAGAATTCAGATTTTTAACACGAGAGTAAACGTAAAAAGAGGGTTTACAAGACTCACGTTAACAATATTGCAGCAGTACGCACACAATCGAAGCGCAGTAAGGATGGCTAGTGTAACTAGCAAGAATACCACGAAAGCAAGAAAAAAGAAGTACGCTATTAACTATTAACGTACCTGTCTCTTCCGAAACGAATGAGTACGATGAGAGAGCTCTCTCTACCATCGATTCCGGATAGTCT
+
;<9;45<>>AAC;;9@ACDCCCCCC@CCC@@@@B:;6;?BAABCBB@BC@C@???BBCCC3C?CCCCBBBB@@@8@>@AAAA2ACCD0;;09BB=BBABCBGCC@C@BB>CBC@BADDDCCCCEBBCBBBD?CAAA?CBBBCCAA>B@CBB@BCBBBBBC?BBCCBB@BB>AA@<>?999,7<<:@ABBBB)BB?B999BA?;<8;=AA?@:>:=ABAB?@@CCBBB?B?BBB>BCC@???CCBBBC@@@CCCCCB:::<=>?AA=A===??<@;@=???A???
@ATNG8:01011:05681
GATGGTAGACATATCGTATCTCTGTACTCATTCGTTTCGGAAGAGACAGGTACGTTAATAGTTAATAGCGTACTTCTTTTTCTTGCTTTCGTTGGTATTCTTGCTAGTTACACTAGCCATCCTTACTGCGCTTCGATTGTGTGCGTACTGCTGCAATATTGTTAACGTGAGTCTTGTAAAACCTTCTTTTTACGTTTAACTCTCGTGTTTAAAAATCTGAATTCTACTAGAGTTCCTTGATCTTCTGGGTGCGCTACAGTCTCTCTACCATCGATTCCGGATAGTCT
+
34<<=BBDCBBBDDCCDCCCDCCCCCBBA;??B@BC=BA?C?CBBBBCF?A@CCC?B?BCBA@B@AA@B@@:8;28::9:+:@4AA>;5;00)/)0/83884<@A>AA<?>>?AA==:=AB:=:===;;:>?<A;;;=>>?@@C?>>??>?====5;;;9;;5;8==>>>@A@@;??BFD5@3918;;;;,;=:::+/+/<776@D===1::::+:=>>>;@;;;:>>=@AAA:?3817<>661///70767==@@?AACCABAB<<;79///@@6:595=>;;;;;
@ATNG8:00967:05732
GATGGTAGCTCGCTGATGATATCTCCAGAAGATCAGGAACTCTAGAAGAATTCAGATTTTTAACACGAGAGTAAACGTAAAAAGAAGGTTTTACAAGACTCACGTTAACAATATTGCAGCAGTACGCACACAATCGAAGCGCAGTAAGGATGGCTAGTGTAACTAGCAAGAATACCACGAAAAGCAAGAAAAAAGAAGTACGCTATTAACTATTAACGTACCTGTCTCTTCCGAAACGAATGAGTACGAGAGAGCACACGTGTCTATCGATTCCGGATAGTCT
+
CBBC?AADBBBCEDCBBBBBBBBCD@CBB@DCCCAA>@@CCCCCCC?BA?B?BCA?@CCC2A=AACCBBBCBAA<??@AAAB5AA<A6;::7;CC@BBBCBBC;:9;@DC@CBC?BBCCCCCBCCCCCDCAA?ACAA?BBBCBCCB?A?BAA>BBACCCCC?BCBB@@?::49@<8<97373(7;;5<<==>=&?A>ABBBCCB==;>;=@@@7:7;ABCB@BBBBAAA=@=@BA9A::79ACCCBBCBAAABBBBBBBBBBBBBB?@@@A=A=@:>=>?><=
@ATNG8:00973:05749
GATGGTAGTCTCAGATAGTCTATAGTACTCATTCGTTTCGGAAGAGACAGGTACGTTAATAGTTAATAGCGTACTTCTTTTTTCTTGCTTTCGTGGTATTCTTGCTAGTTTACACTAGCCATCCTTACTGCGCTTCGATTGTGTGCGTACTGCTGCAATATTGTTAACGTGAGTCTTGTAAAACCTTCTTTTTTTACGTTTTACTCTCGTGTTAAAAATTTGAATTCTTCTAGAGTTCCTGATCTTCTGGAGATACACATGATACTCTACCATCGATTCCGGATAGTCT
+
5==>@BBCBB?AACBBBB;;9BBBBCCEBB@@<@;;<0;B=B?BCCCCCCADDCBB?B?CCCD?C@CCBBCCDCC>;;;;::%:92<;;;0:<@@8BAA>BC?@@@C;;;/;BBBBF;;9;CB=@?ACCCCBBBADCCC@CCCCBBBABBCBBBBBC@BAB@;:7;?BBBCCBGAA=@BBBB:A>B>;<<<<<<#;@;;;;.<ADBDBCCCD:@>@=,=@8?@;@:00*0<7:8?A?A<??@BBB@BBB@CBBCBBBBDCCBBAAACCCC?CABBBB?B@B799CB@@@
@ATNG8:00973:05750
GATGGTAGTCTCAGATAGTCTATAGTACTCATTCGTTTTCGGAAGAGACAGGTACGTTAATAGTTAATAGTCTGTACTTCTTTTTTCTTGCTTTTCGTGGTATTCTTGCTAGTTACACTAGCCATCCTTACTGCGCTTCGATTGTGTGCGTACTGCTGCAATATTGTTAACGTGAGTCTTGTAAAACCTTCTTTTTTTACTTTTATCTCTCGTGTTAAAAATCTGAATTCTTCTAGAGTTCCTGATCTTCTGGGTCTCTCTCTCACGCACTACCATCGATTCCGGATAGTCT
+
49<<8><<<<555::::9555;;5559999995:4444&4<8>8==<B<<<9>;<@C@B?CA@?;<80//////9999398::::%;<7::>>>/556<8<<@;;C79:?BCC@CCD@@?AA=ABC=?=ADFDCD;;:;BBB@GEGDCDCA@;;<>>>@@;000<@@=@<BBBBA=@>C@><<<<0<7<<9999:::#07=>>7000:055=95504<>>+=<==>:>:>A:><<<::94:8::8@CC?B::;.:@@@;9:@@A=>>>999@@:==?8856:8>:==;;=>0
@ATNG8:00977:05759
GATGGTAGCACACGAGATCTCATCGTACTCATTCGTTTCGGAAGAGACAGGTACGTTAATAGTTAATAGCGTACTTCTTTTTCTTGCTTTTTCGTGGTATTCTTGCTAGTTACACTAGCCATCCTTACTGCGCTTCGATTGTGTGCGTACTGCTGCAATATTGTTAACGTGAGTCTTGTAAAACCTTCTTTTTACGTTTAACTCTCGTGTTAAAAATCTGAATTCTTACTAGAGTTCCTGATCTTCTGGTGTCTGATCTGTATCACTACCATCGATTCCGGATAGTCT
+
//9:6;@@AAAA965<<:>>;556<=====@A6>995)5<7=6666>=@@8@@<>@:@<AAAC;@<;?=<<;;:A7===<=,=>8833333$3<883:5504A=A?@>??;?::>?@@@=:@@;@>AAA==8=:6;?;;7885888:>>>>>>=;9947798;=8=:::;A@??AA:=9@>@2>-/-/8>=>,=====-/+/:///99-/(----'--//838377055::88896A377;:79799949;:799:=>@>>>A===>;;5;>??@@;@3838AA>==<
@ATNG8:00982:05751
GATCGAGCGTCTGAGAGGTACTCATTCGTTTCGGAAGAGACAGGTACGTTAATAGTTAATAGCGTACTTCTTTTTCTTGCTTTCGTATGGTATTCTTTCTAGTTACACTTAGCCATCCTTACTGCGCTTCGATTGCTGTGCGTACTGCTGCAATATTGTTAACGTGAGTCTTGTAAAACCTTCTTTTTACGTTTACTCTCGTGTTAAAAAATCTTGAATTCTTTCTAGAGTTCCTGATCTTCTGGATGCACTCATGTGCACCTACCATCGATTCCGGATAGTCT
+
BBCCC;:;BA@ABBBBE@C@AAA;9.5;;<46626:<BA====295::<7;7;9443349:8833549344444$4<8><;:/6-----(--80-//(4899838----(-7:)/48385;:9::55577:6;5///;668888::::>777174<68=1818=:9?:?@>:>9=<=1627322555$56:=?8???9;;686A<AAAA?%822+3<0505<=4::@??=?9<8?;==8804=>:>959=;><9973==;;5=<>4:744;:5A.5.5<7;<@@
@ATNG8:00997:05722
GATGGTAGCGCATATCAGCGCAGCCCAGAAGATCAGGAACTCTAGAAGAATTCAGATTTTTAACACGAGAGTAAACGTAAAAAGAAGGTTTTACAAGACTCGACGTTAACAATATTGCAGCAGTACGCACACAATCGAAGCGCAGTAAGGATGGCTAGTGTAACTAGACAAGAATACCACGAAAAGCAGAAAAAGAAGACGCTATTAACTATTAACGTACCTGGTCTCTTCCGAAAACGAAATGAGTACGATGAGAGAGCTCTCTCTACCATCGATTCCGGATAGTCT
+
9600)/8:4455<<<<<>>:;944=2;;<5555555.5.5<<55/:5//)/)/9/45;;;$5.55555<;99;;)5544444$445:.555&55>89;;55599994:5:<8;;;:?ABA=>C<<======>@<A?>>:CBB>=944.5.59;9===;;;<?:<<<0//:7;83///)/-----&--//8:::+775::943333,3173336<6;4///5//)//:9<8<9::99+9999)448::899:::==<;96::00/>=:9739/----37(-(.355222
@ATNG8:01002:05743
GATGTGATACAGATCAGACACCAGAAGATCAGGAACTCTAGAAGAATTCAGATTTTTAACACGAGAGTAAACGTAAAAAGAAGGTTTTACAAGACTCACGTTAACAATATTGCAGCAGTACGCACACAATCGAAGCGCAGTAAGGATGGCTAGTGTAACTAGCAAGAATACCACGAAAGCAAGAAAAAGAAGTACGCTATTAACTATTAACGTACCTGTCTCTTCCGAAACGAATGAGTACAGAGAGTACGATATGTCTACCATCGATTCCGGATAGTCT
+
BCBBBBCDCBCBBCCBBBG@@?@CC@BBBB@@=A@CCEDCCB?CB;?<?@ABBBCC5B?BBCCCCCCAAA<ABBBCCC5BB?C5;;;6;EE@CBBBGEGDC@B@BB@CDD?B@CCCDDDABBDDBBBD?CCCB@BBB@BC:87;@CAB?BCCCCCCC@CCCCCC@AA>@AA>ABBDC>AAA:99887(9?=A?>>BBCAA;A<@>:;5:3:=A@@>ADCCCCB?C@BCC=BBB?9:9CDCCBABBCCBBACBBBCBA@@?949///<<7<7=9ABCA888
@ATNG8:01003:05737
GATGGTAGGACGAGCGTCTGAGAGGTACTCATTCGTTTCGGAAGAGACAGGTACGTTAATAGTTAATAGCGTACTTCTTTTTCTTGCTTTCGTGGTATTCTTGCTAGTTACACTAGCCATCCTTACTGCGCTTCGATTGTGTGCGTACTGCTGCAATATTGTTAACGTGAGTCTTGTAAAACCTTCTTTTACGTTTACTCTCGTGTTAAAAATCTGAATTCTTCTAGAGTTCCTGATCTTCTGGGCTGCGCTGATATGCGCTACCATCGATTCCGGATAGTCT
+
--5505<<6@:<998:4445454=3:555:9;6<;;;5;;8=9ABBBDDC?@=@00+08<@@C?C@CBB@C;;;@<@@ABB,9;69:=D9@;@;:?B@;@A29;A@@ABBBBBCC@@:>?@4;4;A;;;@>A;@@>>;?BBBA@@AA@@@BBABBA;;;?@@<@>@@@@ABCCC?@AAA@3?=B599:9*9@AAB=A00/><=//6:@@?@+;995925.5?:>>@?>??4929;>959;?<>>3>0007<0/0<BCCC?BBBB?B@@@CC?B@B<@?:;:@@
@ATNG8:01007:05737
ATGTAGTGTCAGTATGAGAGTGTGTACTCATTCGTTTCGGAAGAGACAGGTACGTTAATAGTTAATAGCGTACTTCTTTTTCTTGTCTTTCGTGGTTATTTCTTGCTAGTTACACTAGCCATCCTTACTGCGCTTCGATTGTGTGCGTACTGCTGCAATATTGTTAACGTGAGTCTTGTAAAACCTTCTTTTTACGTTTACTCTTCGTGTTAAAAATCTGAATTCTTCTAGAGTTCCTGATCTTCTTGACGACGCGCACTGACACTACCATCGATTCCGGATAGTCT
+
/////////44449999////-66-/////32334:1:;-4.44499<<5:45556:4:7//)/)/:75666>>16/=<<(//)/////)/-/9)/)///)/:299::894555:;595.55:7<6;;;;;<5616;;;:===BBAAA>A@@CB@@@?CBC>AA?B?BC?>>@?<=299=@@3><@244444$4444:1:45493::5568>>>>+>>666<>9>>9<<><655.5.5595556;;8=>>555555<<<>?;;<=@>>:>;;;55.57<7:>;?0//
@ATNG8:01015:05154
GATGGTAGCTCTGCTCTGACTCTCGTACTCATTCGTTTCGGAAGAGACAGGTACGTTAATAGTTGAATAGCGTACTTCTTTTTTCTTGCGTTTCGTGGTATTCTTGCTAGTTACACTAGCCATCCTTACTGCGCTTCGATTGTGTGCGTACTGCTGCAATATTGTTAACGTGAGTCTTGTAAAACCTTCTTTTTACGTTTACTCTCGTGTTAAAAATCTGAATTCTTCTAGAGTTCCTGATCTTCTGGCGCGTATGTATGTCGCCTACCATCGATTCCGGATAGTCT
+
4:<<7<;;;;::9::::;;>;<BBABBCCCBA6:;>:1::2509<<:956169>==9>8///7)//)///555<;;.559999$993:459>255==5454398.4449997<=555<<:5445=@;@AB?A>:94;A9929B@A@@:;99999959C0959455.5.5533455<<8<::::.838544444$4::;;665<=;99445.5555$5<:44057;<1666659;7<8<>?@CDBCB?+00000///07>99;<<5;;;.5555;=8=9>899B@???
@ATNG8:01030:05136
GATGGTAGCGAGCGAGTGTGTATACCAGAAGATCAGGAACTCTAGAAGAATTCAGATTTTTTAACACGAGAGTAAACGTAAAAAGAAGGTTTTACAAGACTCACGTTAACAATATTGCAGCAGTACGCACACAATCGAAGCGCAGTAAGGATGGCTAGTGTAACTAGCAAGAATACCACGAAAGCAAGAAAAAGTAGTACGCTATTAACTATTAACGTACCTGTCTCTTCCGAAACGAATGAGTACGATGAGAGAGCTCTCTCTACCATCGATTCCGGATAGTCT
+
338838;@A@?A?@@@@?<???995.5995:<<555.4.4499888888-3-33:555555#5.5@?;;@@;;@@;@B?@@@@0>A>B?CCC;CCEACBCCBAB00-0;@>=AAC@ABBBCBBBCDCCCCCCCACAAB=BBCCEEGE?B@BCB?BDCCCCCC@B;<<CC@DE??@@>@@::9/9>>;99989(7=?>CCBCA??>?B>AABA5979?CCC?CCCCBBB>B>BBC?CCC@CBAABBBBB???AAAABBBBBAABB??<?A@::8:A;?7>;>@>>>
@ATNG8:01032:05123
GATGGTAGTGCGTGAGAGAGAGACCCAGAAGATCAGGAACTCTAGAAGAATTCAGATTTTTAACACGAGAGTAAACGTAAAAAGAAGGTTTTACAAGACTCACGTTAACAATATTGCAGCAGTACGCACACAATCGAAGCGCAGTAAGGATGGCTAGTGTAACTAGCAAGAATACCACGAAAGCAAGAAAAAGAAGTACGCTATTAACTATTAACGTACCTGTCTCTTCCGAAACGATGAGTACTATAGACTATCTGAGACTAATCGATTCCTGATAGTCT
+
:=>=>BAAAABBBBCBBCBCCCBBC>DC@<?>?CCB?B9;9?@@@B@CD?C@CBA??@==,;:=??ACCAAAAB<?@BBCCC5BD@C@CCD;CBB?B;;;CBB;;:;ABD@BBD?BBCCCBBBDDCCCBBCC@EBBB>A@BBBCCC@E@D@@=@AAAAABC@CECAAA@DB?:999>=???8A@@=@AABA2BC?BCBBCBB@@;><>C@@:=:=A@AA@BDCAABC@A=@<</8.....8?@BAACCCCABBCBBBBAB??@?AA@AA?B?BAA@?>989
@ATNG8:01033:05138
GATGGTAGGCGTGTGAGAGTCTGCCCAGAAGATCAGGAACTCTAGAAGAATTCAGATTTTTAACACGAGAGTAAACGTAAAAAGAAGGTTTTACAAGACTCACGTTAACAATATTGCAGCAGTACGCACACAATCGAAGCGCAGTAAGGATGGCTAGTGTAACTAGCAAGAATACCACGAAAGCAAGAAAAAGAAGTACTCTATTAACTATTAACGTACCTGTCTCTTCCGAAACGAATGAGTACGATGAGAGAGCTCTCTCTACCATCGATTCCGGATAGTCT
+
/;::?A?C?AAAB=CBECCBAA;94)4=9=ABBCCC@C?BBDCABB=A@=@>ABB<<<<;*;;???>>>=>:=<1<;77777$38278:>:1:=B:=>BBBDBBB>A>AB>@AA7;:>>@@CBAAAAA@@@A=B>>><?;;;DB8857;??C?BBBBAAAA?DABBBB@??>?CC=AB??<5=9:389898(8<8;88A<<<;9+/).858-6-555295:@>>>=<4;99::6:BB<@@>==EBB?888AA>=>>;;;B>>>BB=A;:;BB<?;B@CCBBBBA
@ATNG8:01035:05136
GATGGTAGGTGCGAGCATGAGTGTATCCAGAAGATCAGGAACTCTAGAAGAATTCAGATTTTTAACACGAGAGTAAACGTAAAAAGAAGGTTTTACAAGACTCACGTTAACAATATTGCAGCAGTACGCACACAATCGAAGCGCAGTAAGGATGGCTAGTGTAACTAGCAAGAATACCACGAAAGCAAGATAAAGAAGTACGCTATTAACTATTAACGTACCTGTCTCTTCCGAAACGAATGAGTACGATGAGATCTCGTGTGCTACCATCGATTCCGGATAGTCT
+
5;>>9@<@=@>0////79:@969@@@B>AAF?BB<<<<5949CB:95:555659>><AACCC1A<?@@@@CCDCFJ?CCBBBBB2BE=B>BBB7BBB@AAADCCBDC@D@BB@BBB>BBBBCCDCBBBBCCCCGACB@@6;;A@CDDD@F@C;::;CDDECCC?CCCBBB?BB?BBB?BBBBB>B@@<@@@@@<AA?BCBBBABCHAD@CBBB@DACDCAA?AAACCCC?C?BCD=B;;9;BBABBBBB::8ABBB>>>BBAABBAA=?988>>;?;>;;:;BBBB
@ATNG8:01039:05145
GATGGTAGTGCGTGGAGAGAGAGACCCAGAAGATCAGGAACTCTAGAAGAATTCAGATTTTTTAACACGAGAGTAAACGTAAAAAGAAGGTTTTACAAGACTCACGTTAACAATATTGCAGCAGTACGCACACAATCGAAGCGCAGTAAGGATGGCTAGTGTAACTAGCAAGAATACCACGAAAGCAAGAAAAAAGAAGTACGCTATTAACTATTAACGTACCTGTCCCTTCCGAAACGAATGAGTACTATAGACTATCTGAGACTACCATCGATTCCGGATAGTCT
+
;BAB6959/55---(--59999@95506<;7>>?696:>677////7277683=?00/////#/)///;;;;8997(3344<>=)>=5:5:99+95925699<==;@>@9@<8@9:65@?>?C>>@CBBAAACC@CA@@@BBCCA@CD@B?C;;7;BAAA@@@?BBB???@ED@::9?A99::2:@A9:999:9%9@;997A??AA>1815775.59=:<<979///;5;6;677;2;340444;;:;BBBBBCBBAAA999@====>:>>@@@B=B<?;>>A@><=
@ATNG8:01040:05140
GATGGTAGTGCGTGAGAGAGAGACCCAGAAGATCAGGAACTCTAGAAGAATTCAGATTTTTAACACGAGAGTAAACGTAAAAAGAAAGGTTTTACAAGACTCACGTTAACAATATTGCAGCAGTACGCACACAATCGAAGCGCAGTAAGGATGGCTAGTGTAACTAGCAAGAATACCACGAAAAGCAAGAAAAAAGAAGTACGCTATTAACTATTAACGTACCTGTCTCTTCCGAAACGAATGAGTACGAGAGAGCACACGTGTATCGATTCCGGATTCT
+
77571<8B;;;66:?@=@:;5A@?@<AB><><<A00)/2///>959:@@;?=?A=99:::$7-368//////89(/36=><<'444)4.444&5996<6569>5558<7<<:>==5:>?9:9>>>BCCBCCBA>AAAA7;;@ABAAA?B:@00,0@@@AABB@B@@@AA;>??99819<8999+9==99::::9%9><=@:>=879548575991937:??><@@@:?;>?B>BBG=A??<999@AAABBAB?>>AA@@A@?>=<>><77078=6>B>=?
@ATNG8:01053:05129
ATGGTAGGCGACATACATACGCGCCAGCAAGAATCAGGAACTCATAGAAGAATTACATAGATTTTTTAACACGAGAGTAAACGTAAAAAAGAAGGTTTTACAAGACTCACGTTAACAATATTGCAGCAGTACGCACACAATCGAAGCGCAGTAAGGATGGCTAGTGTAACTAGCAAGAATACCACGAAAGCAAGAAAAAGAAGTACGCTATTAACTATTAACGTACCTGTCTCTTCCGAAACGAATGAGTACCTCTCAGACGCTCGTCCTACCATCGATTCCGGATAGTCT
+
388384:49@>::;<===B=90::66---3--(-775(/)/7///:::5992505------55555#/)/44433999=:19<788787#3;288888+8;:6<@==A?@000/<>>6??A<@BBCCCCBBBBDDABBC?BBBB>BAA@BBBB@C@BBB?ACCCCABA?BBBA@A@BB>ABB<>>CCC>B?<666666(8=9<688>;;:@:>8>???<@<@@ICC@CDBBBCC?B?BBB<BBB@BBCBBBB>@@@BBABBCC@ABBB?BBB@A>>>BB@B?A=AAAB???
@ATNG8:01053:05149
GATGGTAGCTCTGCTCTGACTCTCGTACTCATCGTTTCGGAAGAGACAGGTACGTTAATAGTTGAATAGCGTACTTCTTTTTCTTGCTTTCGTGGTATTCTTGCTAGTTACACTAGCCATCCTTACTGCGCTTCGATTGTGTGCGTACTGCTGCAATATTGTTAACGTGAGTCTTGTAAAACCTTCTTTTTACGTTTACTCTCGTGTTAAAAATCTGAATTCTTCTAGAGTTCCTGATCTTCTGGTGTCGTCTATCATGTACTACCATCGATTCCGGATAGTCT
+
//77)//<0055:5@BC;96C966<665;<544444(44.4.4;<=;;>9966;;7<9////)//)///5999;;7;CLII3ED?B;;;0;;;;5;@@;?@869AABB@BCCCC@@@?@@?@C@CBBBCBCE@CBBB@CCBBCCEDBBBBBBCCC@BBB@CC?C?CCABBDDDF?BABBB9B?C?BBBBB0BBBBB;A;;;AABAA@4;:;:*;>@@B?B?CC@BBCFCCC@C@CCDCBB<@@A?ADCCCC::;BBC@;;;BBCC>AAAA@@6;6;?AAAHEFF
@ATNG8:01058:05134
GATGGTAGCGCATATCAGCGCAGCCCAGAAGATCAGGAACTCTAGAAGAATTCAGATTTTTAACACGAGAGTAAACGTAAAAAGAAGGTTTTACAAGACTCACGTTAACAATATTGCAGCAGTACGCACACAATCGAATCGCAGTAAGGATGGCTAGTGTAACTAGCAAGAATACCACGAAAGCAAGAAAAAGAAGTACGCTATTAACTATTAACGTACCTGTCTCTTCCGAAACGAATGAGTACTGCGTCTCACTCTCGCCTACCATCGATTCCGGATAGTCT
+
38:::;;?AABBCC>>A?@9966>>7>?@<666<><8<9==BBCCB@BC8;89@=ABCCB5C@CCBCCECCABB9AB:9:::*;C>C>BBB<BCC@CABBBBBAA=@=@B?CGD@DCBCCCCCCBBCCCBBC@ECAA>BEDCCCA@<@?BBB>BCBCCDDFACBBBA@<@A=A@@9@@;99/:>>;@BBBD3AC@CBBBCCECC>A>AAAD;?=?BCCEAIDCBBBB@B@BDE>CBC@BCCBCCBAAABDCCEDCCBBBBD@CCD>A@BBBD@E@C?CBBC;;;
@ATNG8:01027:05219
ATGGTAGCGAGCGAGTGTGTATACCAGAAGATACAGGAAACGTCATAGAAGAAATTACAATAGATTTTTTAACACGAGAGTAAACGAAAAAGAAGGTTTTTACAAGACTCACGTTAACAATATTGCAGCAGTACGCACACAATCGAAGCGCAGTAAGGATGGCTAGTGTAACTAGCAAGGATACCACGAAAGCAAGAAAAAGAAGTACGCTATTAACTATTAACGTACCTGTCTCTTCCGAAACGAATGAGTACTGCGTCTCACTCTCGCCTACCATCGATTCCGGATAGTCT
+
333-4444<<A@@A@@94444455.5<<.5655599.55)54444498874//(-05--(---666666#/)/:344>:;?A@9:73333$39,3,3333$37717::?879BCAH@BA=A8:8;AAACDCBBBB@AADBB?BCCB>@BBBBBBB?B@BBA?BBBBACCB?BBCBBB@B?@@=>8==?=>7:8838BA>A/8818;;;AAA@A;>;>@@@:>:=?CFF?BBCCCCB?B?CCC>DDD>@ABBCBC???BCCCCBBBCCBBB@BBB@DBBABB?B?B>BBBCAAA
@ATNG8:01054:05212
GATGGTAGGAGACACGTCGCACACGTACTCATTCGTTTCGGAAGAGACAGGTACGTTAATAGTTAATAGCGTACTTCTTTTTCTTGCTTTTCGTGGTATTCTTGCTAGTTTACACTAGCCATCCTTACTGCGCTTCGATTGTGTGCGTACTGCTGCAATATTGTTAATCGTGAGTCTTGTAAACCTTCTTTTTACGTTTAACTCTCGTGTTTAAAAATCTTGAATTCTTCTAGAGTTCCTGATCTTCTGGGTGCGCTACAGTCTCTCTACATCGACTTCCGGATAGTCT
+
34;;7;BA>BBBB=>>?;;=BC===965<:994;;;;2<<.6166;=>CC@CC@@@+0*0///)/2779;;;<<<9<====+::48::::1:>>=6;:@?BB??=<>899(39778===8==B?B=@::///884:<998<>=@@A@;;;;==::;<7;:66;=6:*//5669;<<>06555(27:155555'5:99;1;066//.333::3:C>=*255/7:.7/7638=;;;?A:?:==@A==99::<2///==<>;;;???>?>==9898=---4;-3*--66669
@ATNG8:01060:05219
GATGGTAGAGTACAGTGTAGTAGACCAGTAGATCAGGAACTCTAGAAGAATTCAGATTTTTAACACGAGAGTAAACGTAAAAAGAAGGTTTTACAAGACTCACGTTAACAATATTGCAGCAGTACGCACACAATCGAAGCGCAGTAAGGATGGCTAGTGTAACTAGCAAGAATACCACGAAAGCAAGAAAAAGAAGTACGCTATTAACTATTAACGTACTTGTCTCTTCCGAAACGAATGAGTACTATAGACTATCTGAGACTACCATCGATTCCGGATAGTCT
+
ABFD@DCBBBBBCCBCDCCCBCCCD@CAABGCDCCC@C?BBCCBBB?CC@C@BCC????>1??BCDACCBB999*8<;;;;;';>;:499909@@=CCBBCCCBB=A?BB?BBC@BBCCCCCCCCCBBBBBC@DDCC@BBBBCDBB@C@CAA>@CCCCBBB?BCBBBB?BC?AAA=AAAAA;A??;?BBBB3BC?CA@AB>>?@7:7;A>>:>:=CDECB?BCBCED>A>ABB>BBC?????BBBBCBBBBBBB@BCCBBCBBBB?BAA@CC?C?C?BABB999
@ATNG8:01023:05232
GATGGTAGTACATGATAGACGACACCAGAAGATCAGGAACTCTAGAAGAATTCAGATTTTTTAACACGAGAGTAAACGTAAAAAGAAGGTTTTACAAGACTCACGTTAACAATATTGCAGCAGTACGCACACAATCGAAGCGCAGTAAGGATGGCTAGTGTAACTAGCAAGAATACCACGAAAGCAAGAAAAAGAAGTACGCTATTAACTATTAACGTACCTGTCTCTTCCGAAACGAATAGTACGATGAGAGAGCTCTCTCTACCATCGATTCCGGATAGTCT
+
?BBB?D?;:<=>;;;;<<<<;<<<<9;;;5;;;55515.5?=<=@B?<;5;;994455555#5.5<:>??EDCDF>A@99999*:B>B4;;;.;BB?CCCCBBBEG?B???>?BB?BBBBBBBBCCCCBBCCC@CEDD@CBBBBBAB>@?B999:DBBBCCC?CDCDCC?AA>AAA=AAAAA9???>?EEEC2EB?BAAABBBBB?B?BCDC?B?BACBCACCCBBBB@C@BBC=C@@>@AABBBBBAAABBDBBBBBBBBCCCA?AACBBB?B?@<@>>>@>>
@ATNG8:01037:05237
GATGGTAGTGATACAGATCAGACACCAGAAGATCAGGAACTCTAGAAGAATTCAGATTTTAACACGAGAGTAAACGTAAAAGAAGGTTTTACAAGACTCACGTTAACAATATTGCAGCAGTACGCACACAATCGAAGCGCAGTAAGGATGGCTAGTGTAACTAGCAAGAATACCACGAAAGCAAGAAAAAGAAGTACGCTATTAACTATTAACGTACCTTTCTCTTCCGAAACGAATGAGTACTATGTAGAGCTCTATTCTAATCGATTCCGGATAGTCT
+
:@??<@ABBBABBBCBBBBBCC;9:@CB@?BA@@;;0439;<@@@@@DC@C?@?=8999-7-33343388773(37:444&4;6;.444&555.5659<>;65155:;5;@@<@@@?@B@@@AAAACCDC?CBCC?BBBBA@@?9<8=00)/999=;>>:B=BA@@<??ACCC<>>BBD=C>?9:8DCD3BB?BBBBBAB??;;5;:<=:>;>>@@?5;;,:=??;@?@@A<?;?8>>9??=9>:???BCA@AB@A@B@BBC@DAD::8:?B?BBAAA@@
@ATNG8:01059:05229
GATGGTAGCGGCATATCAGCGCAGCCCAGCAAGATCAGGAACTCTAGAAGAATTCAGATTTTTTAACACGAGAGTAAACGTAAAAAGAAGGTTTTACAAGACTCACGTTAACAATATTGCAGCAGTACGCACACAATCGAAGCGCAGTAAGGATGGCTAGTGTAACTAGCAAGAATACCACGAAAGCAAGAGAAAGGAAGTACGCTATTAACTATTAACGTACCTGTCTCTTCCGAAACGAATGAGTACTGCGTCTCACTCTCGCCTACCATCGATTCCGGATAGTCT
+
9:::34444:.4://///7/4///;;15---0---777)625<<;444.4:.4.434444444#549:;<=>>>@EC:A9;;A@A0@B?C?DCC;AAFACCCCCEEDC@B@BC@CCD@DDCDB@AADGCC@AABA=BAAB>BBBBDCBB>B?BCC?BBBCCCBB?BB@@@B@CC@BAA?998AA8?8<:::;>>)0)056/33==>C@<C;?=;;5:29>@@<9;<;===?:=:BCC=B::69BA>@::::9CCCCEBAA;;:AA?CCCADBAAAC?C?C>A?@A@00
@ATNG8:01033:05286
GATGGTAGGCACTGCGCACACATCCCAGAAGATCAGGAACTCTAGAAGAATTCAGATTTTTAACACGAGAGTAAACGTAAAAAGAAGGTTTTACAAGACTCACGTTAACAATATTGCAGCAGTACGCACACAATCGAAGCGCAGTAAGGATGGCTAGTGTAACTAGCAAGAATACCACGAAAGCAAGAAAAAGAAGTACGCTATTAACTATTAACGTACCTGTCTCTTCCGAAACGAATGAGTACACATCGTCGTGTCGTGCTACCATCGTTATCGGAAAGTCT
+
BBBD@BBB?BBBBCBCCDAAADEGH>CBC@BBBB;;9;@CCCEBBBGCCAC@CCBBBCCC5C=AACCCCCCAA@9>>:;;;;*;D?F@CCC=CCDAFCBBCDBBB>C?CCACCC?AAAACCGCEFCCCBBBC@CBAA??BBEBCBA?C@DCC@BCBBBCCD?BAA@DBADD>?:979AADD;@9979ADCF3BB=@888ABA??:?<BC@@;@=@?BBB?AABCABB?B?BBC<AAC>@@BBBDBBBC:88=@000@@@089BCB?CBAA@>BB@C?CC=@A==
@ATNG8:01050:05303
GATGGTAGATACTCGCTGAACACCCAGAAGATCAGGAACTCTAGAAGAATTCAGATTTTTAACACGAGAGTAAACGTAAAAAGAAGGTTTTACAAGACTCACGTTAGCAATATTGCAGCAGTACGCACACAATCGAAGCGCAGTAAGGATGGCTAGTGTAACTAGCAAGAATACCACGAAAGCAAGAAAAAGAAGTACGCTATTAACTATTAACGTACCTGTCTCTTCCGAAACGAATGAGTACTACTCTCAGAGACACACTAACTCGATTCCGGATAGTCTA
+
39<<?CCDDEBBBA@ADEHABBBD?DCC=AABB@@?A@BCDCCCBAEC@C@CCCCDFED5D?AA@A@BBB;;;0:?;;;;;*;@?C@CDD;CCB?BCB;;;A@@=ABCHAGGCACCCBBBGDFDAABEBAA?BAAA?AAAAC@@@=@>@::6:A:::B??;?BBBBB@??<::9;??BAA/:8818<>>>/=A:;:::===AC=A<@@AA<A<>>A@@==@??@@A>B?BCA9A:94:@A999BBAABB???BBBA::...33(..7557;?;A7;97555//
@ATNG8:01063:05307
GATGGTAGCATCATGCATATCTCACCAGAAGATCAGGAACTCTAGAAGAATTCAGATTTTTAACACGAGAGTAAACGTAAAAAGAAGGTTTTACAAGACTCACGTTAACAATATTGCAGCAGTACGCACACAATCAAAGCGCAGTAAGGATGGCTAGTGTAACTAGCAAGAATACCACGAAAGCAAGAAAAAGAAGTACGCTATTAACTATTAACGTTCCTGTCTCTTCCGAAACGAATGAGTACCTCTCAGACGCTCGGTCCTACCATCGATTCCGGATAGTCT
+
/9;;?C?BBDDBBBCCDCBBCCCBB>BAA?ABBCBC@D>BBBCBBB?BA?B@BA@>>???+??CCCCECCC?>?5<?;;;;;';?<C>BBB9BFGAFBBBBBBB@=A?@@<@BC>BACCBBBDEJCBBAA@B=B???:@@@ABA@@@C@C;;;;CCCCCDB?CCCBBB?BB=>>>=A@CCC;AAA>ADCCC3BB@AAABCB@>><><?@@@:>:>?B@C@CCAAADF>A>ABB=BCC>AABBAAC?BBBBDBBBCDCA?;?@=A@@<@===AC=B;>;>@@A>>=
@ATNG8:01036:05330
ATGGTAGGACGAGCGTCTGAGAGGTACTCATTCGTTTCGGAAGAGACATGTACGTTAATAGTTAATAGCGTACTTCTTTTTCTTGCTTTCGTGGTATTCTTGCTAGTTACACTAGCCATCCTTACTGCGCTTCGATTGTGTGCGTACTGCTGCAATATTGTTAACGTGAAGTCTTGTAAAAACCTTCTTTTTACGTTTACTCTCGTGTTAAAAATCTGAATTCTTCTAGAGTTCCTGATCTTCTGGGTCTACGCTCGTCGCGCTACCATCGATTCCGGATAGTCT
+
334.444.9444:9;;;<<<AA??A@@@BAA?B@@@<@D@E?AADDCCECDICDF@C@BBBC@DACCCBB@ABE;;<III5<;::AAB<CBAB@C@A=@C>ABBICB@BBBCDCCC@CCCAC@BBCC:;;F@CABAABBBCBCBCBCGCCDCCFAICB@BB@C@CCBBB@CCCC>@;;;;;*;;@;@BEDD2AA;::69@AA@:9:<@9=;?;0?A@<<;;;@C=AACCBBB@E@FDBCCB>BBAC<A;;;CCCGCC;;;BBBCDD@BBCBBC@B?B@CDDBBBC
@ATNG8:01044:05335
GATGGTAGTCTCAGATAGTCTATAGTACTCATTCGTTTCGGAAGAGACAGGTACGTTAATAGTTAATAGCGTACTTCTTTTTCTTGCTTTCGTGGTATTCTTGCTAGTTACACTAGCCATCCTTACTGCGCTTCGATTGTGTGCGTACTGCTGCAATATTGTTAACGTGAGTCTTGTAAAACCTTCTTTTTACGTTTACTCTCGTGTTAAAAATCTGAATTCTTCTAGAGTTCCTGATCTTCTGGAGATATCATCAGCGAGCTACCATCGATTCCGGATAGTCT
+
----(--579566<<=<<566><>>CA@6554.444<2<;5;45555555.599994:5:?AB>B?AB;559;44.44444$44.4444)4455.6==9=@666=><<:=DEDDFCB?BBB?C@CCBBAB@@<@ABB@DCCBBBBAAABBDDCCC@BBA>AA@C?BBCBAACCB?BBCCC9B?B=;<;;;*;ABCE>CBCBBBBBAA?BBBB3A@@@A>A?BC@BBDDBBD@C@@@@CBD?BCC?BB@@@@@@@BCCCCAAACCD?CCAACC@C?B?BBBCCCC
@ATNG8:01050:05322
GATGGTAGCATCATGCATATCTCACCAGAAGATCAGGAACTCTAGAAGAATTCAGATTTTTAACACGAGAGTAAACGTAAAAAGAAGGTTTTACAAGACTCACGTTAACAATATTGCAGCAGTACGTACACAATCGAAGCGCAGTAAGGATGGCTGTGTAACTAGCAAGAATACCACGAAAAGCAAGAAAAAAGAAGTACGCTATTAAACTATTAACGTACCTGTCTCTTCCGAAACGAATAGTACCTCTCAGACGCTCGTCCTACCATCGATTCCGGATAGTCT
+
=CDD?AACAACACBB=CCBACCCBB=ABB;@A@@BB7965@@>:699<?8A9:?;;;>?=+<>@BBABACC???8<>;<<<;*;;54.959&59999@=<=@<@A6;6:A?BBC@BCBBBCCBCCEFBABBCAFBCC@CBBBBBBA>B?CBB@BCCB@>?>@@@<::5//)/990673333(7<=8?>DCCC)>>;<<<=A;;:8)//(/889)/*/;?>@@CAABABB?A???>9<9949A@ABB?BBABACCBBCBCCBA=@>?<>A>>>?<?=A=???B888
@ATNG8:01029:05415
GATGGTAGTACATGATAGACGACACCAGAAGATCAGGAACTCATAGAAGAATACATGATTTTTTAACACGAGAGTAAACGTAAAAAAGAAGGTTTTACAAGACTCACGTTAACAATATTGCAGCAGTACGCACACAATCGAAGCGCAGTAAGGATGGCTAGTGTAACTAGCAAGAATACCACGAAAGCAAGAAAAAGAAGTTACGCTATTAACTATTAACGTACCTGTCTCTTCCGAAACGAATGAGTACGATGAGATCTCGTGTGCTACCACTCGATTCCGGATAGTCT
+
==<<04444444::::554:::444.45549995554945555549:)//)-----,555555#-(//8///==>>C:?>999898#7:892///&/--(-----9833.369:<@BB>BBAACCAA@C@@??AA?:@@?=9:=:::==C>B?B5804?839::>6>><<<<>?A>A@@:><;77.695.36666$--2--(-..22256;488==,2,26<<=9?DAAAAA<@<@AB=BBB=@?@@?9:9C@@??<><<<==<==;:76*...666628050588<=>>
@ATNG8:01054:05438
GATGGTAGCTATACGTATATCTATGTACTCATTCGTTTCGGAAGAGACAGGTACGTTAATAGTTAATAGCGTACTTCTTTTTCTTGCTTTCGTGGTATTCTTGCTAGTTACACTAGCCATCCTTACTGCGCTTCGATTGTGTTCGTACTGCTGCAATATTGTTAACGTGAGTCTTGTAAAACCTTCTTTTTACGTTTACTCTCGTGTTAAGAATCTGAATTCTTCTAGAGTTCCTATCTTCTGGTCTACTACACTGTACTCTACATCGATTCCGGATAGTCT
+
38:><@ABA@>;=696>?@CDC;:6>>;@@;;7;BBE<AA?B?BBCCCBB?AB@;;7;@@@@C@C@CCBBBBBCC@BA@@@.=?9>@@@<ABAC@CBG@GC9;:AABB?CBBCBABB?DBB@B?@<==>?BB=>>>?<?@AA;??AAA@@>>???:?BA=AA<?>;@==>@BCC599;:;-;9>9;;;;;+;;ABB;AAAB>;;;@@=>576,//<==7B=BB<>>>A@@@<?<?>>??388?<?A@@@CC77778@@BBBAA???;;;;7=-/,/>999==
@ATNG8:01057:05462
GATTAGCTCTGCTCTGACTCTCGTACTCATTCGTTTCGGAAGAGACAGGTACGTTTAATAGTTAATATCGCAACTTCTTTTTCTTTGCTTTCGTGGTATTCTTGCTAGTTACACTAGTCATCCTTACTGCGCTTCGATTGTGTGCGTACTGCTGCAATATTGTTAACGTGAGTCTTGTAAAAACCTTCTTTTTACGTTTACTCTCGTGTTAAAAATCTGAATTCTTCTAGAGTTCCTGATCTTCTGGGCAGACTCTCACACGCCTACCATCGATTCCGGATAGTCT
+
;;A?<C>;;;=><>><;;;;;<<<==@@@B>BBEE<AB>@<@@9;5@C=BBBBAB6;5;@550:@BBA@@5905=8==A??+;::0<<990:<<<7<;;6;<155::==7@@BCCCBBBAAA7;6;AAAABAA=@@AC?DBC@@@BBA@BBBBBCC>BBBADFAC@CCA??@B@@=@::;:;'::?:??<?<)?@CDE>E9:9999:55;<;<<*5955506>CC?:0000/<:=8==@C?>><@CD>DBABA@@AA@BBAA?=B:;6:BBBBB>B@B@CBCCBAA
@ATNG8:01059:05431
GTGGTAGCACACGAGATCTCATCGTACTCATTCGTTTCGGAAGAGACAGGTACGTTAATAGTTAATAGCGTACTTCTTTTTCTTGCTTTCGTGGTATTCTTGCTAGTTACACTAGCCATCCTTACTGCGCTTCGATTGTGTGCGTACTGCTGCAATATTGTTAACGTGAGTCTTGTAAAACCTTCTTTTTACGTTTACTCTCGTGTTAAAATCTGAATTCTTCTAGAGTTCCTGATCTTCTGGGTGCGCTACAGTCTCTCTACATCGATTCCGGATAGTCT
+
BCD@D@@BCBBBBBCCBBBCCDCCABBECA@>@BBB>BGAC@CECDCCC@BBBCD@C@BBBC@C@BBBBBBCEC?@@@@@2??<?877,8BBB?BCB?BC7:9;CCD?BBBBBBBB>BBB>B>AB>BB>>@<A@==9=??==>@ABBAA@>>>D=?@@<??<?<@@A@@A???=???AA5A5858@@@@,>;77=+------7879+552&288884967737::965715/5788>A:==DD;;;;@?>>>>>>=A@@@@CBBA???@<@;A<AA@@@;;
@ATNG8:01063:05447
GATGGTAGTGTCAGTGCGCGTCGTCCAGAAGATCAGGAACTCTAGAAGAATTCAGATTTTTAACACGAGAGTAAACGTAAAAAGAAGGTTTTACAAGACTCACGTTAACAATATTGCAGCAGTACGCACACAATCGAAGCGCAGTAAGGATGGCTAGTGTAACTAGCAAGAATACCACGAAAGCAAGAAAAAGAAGTACGCTATTAACTATTAACGTACCTGTCTCTTCCGAAACGAATGAGTACACATCGTCGTGTCGTGCTAATCGATTCCGGATAGTCT
+
BBBB?BCDCCBBBBBBCCCBBBCCC@CCCACCCCCC@C@BBDCCCC@CD?B?BCCBCBBB3B@DBBABCCBCDE>BB;;;;;*;E>D4;;;.;BC@DCCCDCCBB@B@CC?BCC?CCCCCDCCCAABCCCCC?BBBB@C@AACCAA>A@CCC@BBBCBBBB?CCDAAA@BB?>>><>>CDD=A@@>ADDCC/CC?B899CCA>>;><@AAA<>;>?BAB@CCCBBDE>@=?DD?BBB?BBBBCCBBBBCBBBCBBBBBDBABAB?BBDBB?A?C>CBBB888
@ATNG8:01022:05487
GATGGTAGACATATCGTACTCTCTGTACTCATTCGTTTCGGAAGAGACAGGTACGTTAATAGTTAATAGCGTACTTCTTTTTCTTGCTTTCGTTGGTATTCTTCTAGTTACACTAGCCATCCTTACTGCGCTTCGATTGTGTGCGTACTGCTGCAATATTGTTAACGTGAGTCTTGTAAAACCTTCTTTTTACGTTTACTCTCGTGTTAAAAATCTGAATTCTTCTAGAGTTCCTGATCTTCTGGGTCTACGCTCGTCGCGCTACCATCGATTCCGGATAGTCT
+
3:::<@CCBBCBBBECCDDCCCCCEFDDECCB@CBBC;A@=@=@<<<=BC@BABBC?D?CCCC?B>ABCCAA;33,37777)8;6;@?:3>90)05;00*/=;;==?@<?A?AB?>>;===;?<==;;:??>9>>7817><<=?>?>>?AA>>:;5;;;:>>:?:=>>>>>@@@<@@@??2?;><>@DDD/?==>A:@@?@@AA:;:;?@?@/??A==:>=AA=@@@B<;;;>;>AAB@?;?AAD8????::;>>CCA:;;===@<>>@???7:5:;>998///
@ATNG8:01024:05481
GATGGTAGGACGAGCGTCTGAGAGGTACTCATTCGTTTCGGAAGAGACAGGTACGTTAATAGTTAATAGCGTACTTCTTTTTCTTGCTTTCGTGGTATTCTTGCTAGTTACACTAGCCATCCTTACTGCGCTCGATTGTGTGCGTACTGCTGCAATATTGTTAACGTGAGTCTTGTAAAACCTTCTTTTTACGTTTACTTCTCGTGTTAAAATCTGAATTCCTCTAGAGTTCCTGATCTTCTGGGTGCGCTACAGTCTCTCTACCATCGATTCCGGATAGTCT
+
3:::5544.4995<<<@>=<<<<B24944455.58880::7<8<<===?C@CA?@A;A;;;556@=@?;;<65/5055555'--(--55,79;;7;>>9<<659:>?D9;;;>@@=>;>9:698AABBBAA@???@;B999@999>@?9968--(-..(--(/)/4;;@@@@B<@99:9*52925BAAA,AA;;;,;;;4;BB::59.555&4445<8<8=8;97////:6;6;;;<::38899)9599==99=99;;;@=@@A@A966<<7?;@<?>>>998
@ATNG8:01033:05475
GATGGTAGCACACGTGATCTCATCGTACTCATTCGTTTCGGAAGAGACAGGTACGTTAATAGTTAATAGCGTACTTCTTTTTCTTGCTTTCGTGGTATTCTTGCTAGTTACACTAGCCATCCTTACTGCGCTTCGATTGTGTGCGTACTGCTGCAATATTGTTAACGTGAGTCTTGTAAAACCTTCTTTTTACGTTTACTCTCGTGTTAAAAATTGAATTCTTCTAGAGTTCCCTGATCTTCTGGTGTCTGATCTGTATCACTACCATCGTTTCCGGATAGTCT
+
BBCD?BBBACBBDDCCCBBBBBBBBBBBAA::9;BBC>CC@CACCCCCBB?BBCCC@D?CBAB?B?BBDCCBBBB?CCCCC2CD@D>>>:?BBB?ABEAAB<89:ABB?CCCACA??<B@B?A??@@AC;;<:?AAA;:88<>>@@@@AA@@=<=<@??:;;7;<??>>>@A==:>@@BA5B;?;?@AAA/@;77@+//////<<6;5;==</<6<<6=<@@;=::///<)//(/=::7728883>:@8;;?>>?C??>CAABDD9==@??>9?<?=?AAAAAA
@ATNG8:01035:05495
GATGGTAGTATATCGCGTCGCTATCCAGAAGATCAGGAACTCTAGAAGAATTCAGATTTTTAACACGAGAGTAAACGTAAAAAGAAGGTTTTACAAGACTCACGTTAACAATATTGCAGCAGTACGCACACAATCGAAGCGCAGTAAGGATGGCTAGTGTAACTAGCAAGAATACCACGAAAGCAAGAAAAAGAAGTACGCTATTAACTATTAACGTACCTGTCTCTTCCGAAACGAATGAGTACTATAGACTATCTGAGACTACCATCGATTCCGGATAGTCT
+
38:;;??BB@A<<<666>>@?>><<9;9945=<44505.5<95555.5;6;;0000/999(9699;<<<>=<<>44344444$493;5;@@1@<CAAAACCCCCC@CADC?BDD?BBCCCCCCCDCCBBBCC?BB@@>@BCBCCBB@C@B;;7<@@BBBDB?BBCDAA?::59AA>BBCCE>BBB?CBCCC3BB?BBCDBBA>>597;>@@1839?AAA@CB@@@AB?D?DBB>BCB?:9::::BBCDCCCB??;CBFCBBBBCB?BBBBBC?C?C>BBCC>>>
@ATNG8:01037:05484
GATGGTAGAGTATCATGTGTATCTCCAGAAGATCAGGAACTCTAGAAGAATTCAGATTTTTAACACGAGAGTAAACGTAAAAAGAAGGTTTTACAAGACTCACGTTAACAATATTGCAGCAGTACGCACACAATCGAAGCGCAGTAAGGATGGCTAGTGTAACTAGCAAGAATACCACGAAAGCAAGAAAAAAGAAGTACGCTATTAACTATTAACGTACCTGTCTCTTCCGAAACGAATGAGTACTGCGTCTCACTCTCGCCTACCATCGATTCCGGATAGTCT
+
//894:;;>>><;::555;55555:.555.5::8:;;>;CCCBBBB?CD@D@CB@;:999$:=BBBBAAA000<3<70////$/;5;5<<<0<<=7;@BA@B@0000;@@<@@A=??AABBEBCDECCCCCB@BBBB@CCBBCB::7<?BAB@BCDDC;;<ACEBDBC@BC@BBB@BBBCB@A??<9999::%9=;;:39BBBB@?B?B?@@<@=??CCC@BBCCBBB?B@ABB=AAA?ADCBCCFAAAABBCCDBBBBBDC@BBC@CCCBBB?B?C?CCCCB@@
@ATNG8:01050:05473
ATGGTAGCGCACACATAGATACAGTACTCATTCGTTTCGGAAGAGACAGGTACGTTTAATAGTTAATAGACGTAACTTCTTTTTCTTTGTCTTTCTGTGGTATTCTTGCTAGTTACACTAGCCATCCTTACTGCGCTTCGATTGTGTGCGTACTGCTGCAATATTGTTAACGTGAGTCTTGTAAAAACCTTCTTTTTACGTTTACTCTCGTGTTAAAAATCTGAATTCTTCTAGAGTTCCTGATCTTCTGGACGACGCGCACTGACACTACCATCGATTCCGGATAGTCT
+
/88399><@?AB?CAABAAA:9555597:/0)///:3<=?>85559955.555555)5.5/;@*0+/////:55.5:454444$4<<2:655>/45:7:49//)/:16/539<:>AA>CAAA@BBB@CACDDCDB;;5;A@@>A@@;;:BBECCBBBDBB>AAA@CD@E?@AA@@@A@@=@;;;;;*;=C;AAAAA0@@A@A:A;;9@@9;9@=BBBB19:9@@=@@CC?;00000>;>;@?ABAB>ABC@BBCDBBBBBCAA@BB;;<GHFHBBBDC@C@C@CBBCCBB
@ATNG8:01055:05509
GATGGTAGTTGCACATGAGTGTATCCAGAAGATCAGGAACTCTAGAAGAATTCAGATTTTTAACACGAGAGTAAACGTAAAAAGAAGGTTTTACAAGACTCACGTTAACAATATTGCAGCAGTACGCACACAATCGAAGCGCAGTAAGGATGGCTAGTGTAACTAGCAAGAATACCACGAAAGCAAGAAAAAGAAGTACGCTATTAACTATTAACGTACCTGTCTCTTCCGAAACGAATGAGTACCTCTCAGACGCTCGTCCTACCATCGATTCCGGATAGTCT
+
4<<>>AACDABBB@A@DCBA@ABAA?ACC?;;9@CC?B?BAAAA;;7:D<@=A@@@CCCC5D:;;CBBBHABBD>CCAAAAA1ACGI@CCC9CDE@BBBBBBBCC?B?:97:BD?CDBBBBBBBBBBBBCCC@BBCB@CCDCBBAB?B>B:::;BBBCCCC@CCBAACACC@BBC:::CCC<A??:=>@@@.@A>B@??????D;?<?=<<1817BDCCABBBCBBB@C@BBE?CAB>A;::AAD>BAAABBBCBBB@@@B?BBC@CC?;:A<A=A<??88889
@ATNG8:01058:05484
GATGGTAGCGAGCGAGTGTGTATACCAGAAGATACAGGAACTCTAGAAGAATTACAGATTTTTTAAACACGAGAGTAAACGTAAAAAGAAGGTTTTACAAGACTCACGTTAACAATATTGCAGCAGTACGCACACAATCGAAGCGCAGTAAGGATGGCTAGTGTAACTAGCAAGAATACCACGAAAGCAAGAAAAAGAAGTACGCTATTAACTATTAACGTACCTGTCTCTTCCGAAACGAATGAGTACGATGAGAGAGCTCTCTCTACCATCGATTCCGGATAGTCT
+
//78)//:=A<??@>@@954::=:615>;49<-----(-(-/9::<:6:806(----/78888#44(33333888333(3;=>??A+?@<@?BBC1??B@BBBBBBBA@>A@BB?BBB?CCCCCABBBBCCBCCCC@CCBB?BBCDDCBA?BBDCC?CCCCCBBB@CCCBCB=BA?CAC=@@BBB9A>=8<<<==1>C?BA@@CCCCC?B?BAAA<><?BDCD@CCDCBBB?B?AAA<BAA>ACBBCBBBABBBBBBBBBBBBBBBBCD>B@@@BA<A:?;???A?><
@ATNG8:01018:05537
GATGGTAGGTGCACATGAGTGTATCCAGAAGATCAGGAACTCTAGAAGAATTCAGATTTTTAACACGAGAGTAAACGTAAAAAGAAGGTTTTACAAGACTCACGTTAACAATATTGCAGCAGTACGCACACAATCGAAGCGCAGTAAGGATGGCTAGTGTAACTAGCAAGAATACCACGAAAGCAAGAAAAAGAAGTACGCTATTAACTATTAACGTACCTGTCTCTTCCGAAACGAATGAGTACTATGTAGAGCTCTATACTATCGATTCCGGATAGTCT
+
AACB?BCC@BBBBCBBBBCCDECCB@BBB?DCCC@@<@>ACCCCCC@CC@B?BAA>=@@@,??ABBCECCCCCB;AB::9:9*<A>A5;;;6;CB?BBBBCCCBB?B?@@<@BC?BBBBBBBBCCCBCAAAC@CDCD?BBCCCCBA@B@CAA?ABCCCCBB?BCCBBB>BB>AA@288?=<8@9939CCCC2CC@CBBCBBBAB=A==>>>:?;>?DCCACCBBBBB>B?BFE>BBB@CCCCCCAAACDBBABBBCBBBBBBBBB@@??:?=A=AAAA<<;
@ATNG8:01019:05564
GATGGTAGTGATACAGATCAGACACCAGAAGATCAGGAACTCTAGAAGAATTCAGATTTTTAACACGAGAGTAAACGTAAAAGAAGGTTTTACAAGACTCACGTTAACAATATTGCAGCAGTGCGCACACAATCGAAGCGCAGTAAGGATGGCTAGTGTAACTAGCAAGAATACCACGAAAGCAAGAAAAAGAAGTACGCTATTAACTATTAACGTACCTGTCTCTTCCGAAACGAATGAGTACGATGAGAGAGCTCTCTCTACCATCGATTCCGGATAGTCT
+
9=>D?CBAAAA@:::=566<>BCEI?BAC;9;CBBA@B?BBB995>7<;8>;==773333$3-333588;>=>=599:444&4:7<.444&5997=<<@BB@9;8;=BD?CCB@CBBBCDHBBBCCAAABB=?B::6;ABBBB;;8;?B@@=@C@@ACBC@CCEAAB@CB?BBC@BBBBB=AA@>BBBBB3BB?CCBBBBBBC@@;>>AA<><>?BBB?BDDDDBB?A=AAA<ACD?BBBBBBBBC>?>CBBABBBB>@A@@AA<@???@@<@:=:>@AE;;;
@ATNG8:01022:05531
GATTAGTATAGAGCTCTACATAGTACTCATTCGTTTCGGAAGAGACAGGTACGTTAATAGTTAATAGCGTACTTCTTTTTCTTGCTTTCGTGGTATTCTTGCTAGTTACACTAGCCATCCTTACTGCGCTTCGATTGTGTGCGTACTGCTGCAATATTGTTAACGTGAGTCTTGTAAAACCTTCTTTTTACGTTTACTCTCGTGTTAAAAATCTGAATTCTTCTAGAGTTCCTGATCTTCTGGGCTGCGCTGATATGCGCTACCATCGATTCCGGATAGTCT
+
CBB?BBAAACDDDBBBBCCCCCCCEDDDAA>BCCC?CC?B@BDCBBBB@CBBBC?C=??BB@B?BBBBBCCCC?CCCCC3BC?EAAA5ACGF?BBB?BB<>=>CDC?AAAAAAAA;AAA7=9=>>AA>==;@AAA9=>;>==>AAADAA??>A=???<@@=B;??BBBB>>>=???AA6>:>;>::::,;<666+--6---9<<@;?>>>.8>>>C;A9??:?@@@>;;7;<?@BBBB777==6=///<<9:>BAB@;999//,/<<=;:1:5::><<<///
@ATNG8:01036:05550
ATGGTAGCTCTGCTCTGACTCTCGTACTCATTCGTTTCGGAAGAGACAGGTACGTTAATAGTTAATAGCGTACTTCTTTTTCTTGCTTTCGTGGTATTCTTGCTAGTTACACTAGCCATCCTTACTCGCTTCGATTGTGTGCGTACTGCTGCAATATTGTTAACGTGAGTCTTGTAAAACCTTCTTTTTACGTTTACTCTCGTGTTAAAAATCTGAATTCTTCTAGAGTTCCTGATCTTCTGGGTCTACGCTCGTCGCGCTACCATCGATTCCGGATAGTCT
+
//8)////77///7//45555555555>>5666>>>7==<=:=BCBABB?AAA9;4;29>=>.:6:?@AABC;;5;;;;;*;G=ABBB=A@A>2:5<=<@?BBBCBC@BBB@@@@@<@BB@C@BBCCB@A<@@AA=BBCCCBCCCDDCCAAAA?CAB>@@;@=@@BCCCCCF@CACAA9A?C?BBBBB0BBBBB=BAA@CDBCCC@BFEF3CBBBC@C?BC@BBBBBCC@D?CCDCBB?BCED>BBBBBBCBCCCCCCABACC?BACCCC@B>A=@@@BBAA
@ATNG8:01037:05521
GATGGTAGGCGTGTGAGAGTCTGCCCAGAAGATCAGGAACTCTAGAAGAATTCAGATTTTTAACACGAGAGTAAACGTAAAAAGAAGGTTTTACAAGACTCACGTTAACAATATTGCAGCAGTACGCACTACAATCGAAGCGCAGTAAGGATGGCTAGTGTAACTAGCAAGAATACCACGAAGCAAGAAAAGAAGTACGCTATTAACTATTAACGTACCTGTCTCTTACCGAAACGAATGAGTACTATGTAGAGCTCTATACTATCGATTCCGGATAGTCT
+
;;>?=:<@055:>>AA@CBBBBB@=45;58?<BBBC<A;@AA=>?>;>B.9.59944444$439445<;>::AA9?=><<<<)77675;88/8;;7<===888==28278(//.(.6333387:6355/..77277--(----55576:6::=8>?AA@>==/738888433.38:3::88233333333&371555558777,5+2655-5+5557;;999//.5(..2322,-..(.3...666555;:<<4738;6////0/8666585;28888855
@ATNG8:01050:05533
GATTAGTATAGAGCTCTACATAGTACTCATTCGTTTCGGAAGAGACAGGTACGTTAATAGTTAATAGCGTACTTCTTTTTCTTGCTTTCGTGGTATTCTTGCTAGTTACACTAGCCATCCTTACTGCGCTTCGATTGTGTGCGTACTGCTGCAATATTGTTAACGTGAGTCTTGTAAAACCTTCTTTTTACGTTTACTCTCGTGTTAAAATCTGAATTCTTCTAGAGTTCCTGATCTTCTGGGCTGCGCTGATATGCGCTACCATCGATTCCGGATAGTCT
+
CAA?BCBBCBCCCCCDCCBBCCCCCCCCAA?ACCC>DD@C?BBDDBAA@CCCDE?C?@?@DAD?DDDA@AACF@AAAAA2@A<A997,3=?A>?AB?AC9:9?CBC@DBBBB@?<8::;8=9=A@@AA@A;??;;5;>?;;:=;;;A@@@@@@;=>=<AC=B7;;A@AF???;>@?DD6><>:=8===,<=---)------6735+222&288896;48848?>>8:::<:@A>>>A:99=@6@///>676:>>????=:::7///6=@9=7=7@??>=;;
@ATNG8:01058:05556
GATGGTAGGCGTGTGAGAGTCTGCCCAGAAGATCAGGAACTCTAGAAGAATTCAGATTTTTAACACGAGAGTAAACGTAAAAAGAAGGTTTTACAAGACTCACGTTAACAATATTGCAGCAGTACGCACACAATCGAAGCGCAGTAAGGATGGCTAGTGTAACTAGCAAGAATACCACGAAAGCAAGAAAAAGAAGTACGACTATTTAACTATTAACGTACCTGTCTCTTCCGAAACGAATGAGTAACTATGTAGAGCTCTATACTACATCGATTCCGGATAGTCT
+
9:;@;?AC?BABBBCBCBB;;;;;9)5AA>AAAAA?=A=AABA@AA>BB=@<ACA;;<;<*;=A@@@<;>:===18873333$3:278;>>0=9>8=8377778;4<6;>4?78157=<=?@@>>=AA???A=778A:888>>=;;5:8=>B?B:999?AA?BBBCAA>AF?ABB>BAABD;A:979BBBB3BB?BA?>=:::887*8::;;=;>;====?;>==:;:<:=8=??4888487>>37.3;7789888;;====CBCBBBBBCBBA7<7??AAAA??;
@ATNG8:01037:05608
GATGGTAGTATCTGTCTACGAGAGCCAGAAGATCAGGAACTCTAGAAGAATTCAGATTTTTAACATCGAGAGTAAACGATAAAAAGAAAGGGTTTTTACAAAGACTTCACGTTTAACAATATTGCAGCAGTACGCACACAATCGAAGCGCAGTAAGGATGGCTAGTGTAACTAGCAAGAATACCACGAAAGCAAGAAAAAGAAGTACGCTATTAACTATTAACGTACCTGTCTCTTCCGAAACGAATGAGTACACATCGTCGTGTCGTGCTACCATCGATTCGAGGAAGTCT
+
8:88<@<A@@ABBDDCCCCBCBCCA?BCC?CC;;;B=A=@AB9:5A??=9=<0000/;;;+;8:66633333666.66//////$///(/6.7999'3//6.68//(..-338'.).348551578;@DGCCBCCBBADD@BBBB@A@@@@@@B>A?B;::;CCBCCCC?BBBBBB?>>:?CC;??AAA;@@A@BCFED3AA=ABBB>>>==1618@@@1808?@@@@JCBBBBA=@>:99/8==;??BBCBBBBBCBAADDCGBBB:88CCC????@9929A@@=A?ABBC
@ATNG8:01038:05604
GATGGTAGATACTCGCTGATACACCCAGAAGATCAGGAACTCTAGAAGAATTCAGATTTTTAACACGAGAGTAAACGTAAAAAGAAGGTTTTACAAGACTCACGTTAACAATATTGCAGCAGTACGCACACAATCGAAGCGCAGTAAGGATGGCTAGTGTAACTAGCAAGAATACCACGAAAGCAAGAAAGAAGAAGTACGCTAATTAACTAATTAACGTACCTGTCTCTTCCGAAACGAATGAGTACTATAGACTATCTGAGACTACCATCGATTCCGGATAGTCT
+
:>BE:BBBBBCB=B>BB>>555555)6<>:=BCB@@=@>BBBBBBC?BB@C@???BBCCC3C@AAACCCCB>>=7<>::::;.;D?D?BBB;BBB?CBBADBD@@6;7;@=@BB?CCBCDCCCCFCCCBCCC@CB@@<@@@@@A@?<@?BAA>BBBBBBBC@AAACDD?AB?BBB>AD::928=?;99:2:?:?B>BA@9650/)/5>)/0/)/*/)/77774::::::9-3-333(399498<@BBCCCCCCCAAACDCCAAABBBD@E@A999;>293:9:;;::
@ATNG8:01047:05595
GATGGTAGCATCATGCATATCTCACCAGAAGATCAGGAACTCTAAGAAGAATTCAGATTTTTTAACACGAGAGTAAACGTAAAAAGAAGGTTTTACAAGACTCACGTTAACAATATTGCAGCAGTACGCACACAATCGAAGCGCAGTAAGGATGGCTAGTGTAACTAGCAAGAATACCACGATAGCAAGAAAAAGAAGTACGCTATTAACTATTAACGTACCTGTCTCTTCCGAAACGAATGAGTACTGCGTCTCACTCTCGCCTACCATCGATTCCGGATAGTCT
+
?D@@<@?AACB==>669ABDCCCCB@BGFAHDDD;;8;;<<7//)/96:;:;<=<=:73373#353335939?773,3=><=>>+<A:=;CDD;CDC>AAACFFHCC@D@BB?BCE?CBCBBBCDCCCAAAA@@;@AAB?BBDDEECC>>;>00-0@@@@AAB?BABBCB@CC@CBB:;;00000@A?@A@@@/9928?<@@@BA@;@;999<2:49@@@A=@@?@C?@=?9@@@9@@C>BBBAAABBBBBBCCCBBBBCABC?ACD?@@CCAA?B?A=AAABA;;
@ATNG8:01053:05609
GATGGTAGCGCACACATAGATACAGTACTCATTCGTTTCGGAAGAGACAGGTACGGTTAATAGTTAATAGTCGTACTTCATTTTTCTTGTCTTTCTGTGGTATTTCTTGCTAGTTACACTAGCCATCCTTACTGCGCTTCGATTGTGTGCGTACTGCTGCAATATTGTTAACGTGAGTCTTGTAAAACCTTCTTTTTACGTTTACTCTCGTGTTAAAAATCTGAATTCTTCTAGAGTTCCTGATCTTCTGGAGATACACATGATACTCTACCATCGATTCCGGATAGTCT
+
//77)//7:<:::::559@@@BA@AAAAAB@@:955:1:;.4.49:::=<27://)/46(-,,-(-(---//==:::4555555$54.49:<>5=655;7<433(3;69::==@<@CB@BBAA=ABB=A=BABCCCBB@CHCCACCCABBBBCCBBBBBBC<AAC:@>:E@BB???@@<?9<:;;;.98=;?BD>C0@?:::.4<>=>@:96?9B>B>1;>>>?<@;@C999BCABA>B@CCCDCG?CAB>;<<BEDEDBCCCDCCCCCBB?AAAA@@<@6;6:A@ABBB
@ATNG8:01015:05650
GATGGTAGCTCGCTGATGATATCTCCAGAAGATCAGGAACTCTAGAAGAATTCAGATTTTTAACACGAGAGTAAACGTAAAAAGAAGGTTTTACAAGACTCACGTTAACAATATTGCAGCAGTACGCACACAATCGAAGCGCAGTAAGGATGGCTAGTGTAACTAGCAAGAATACCACGAAAGCAAGAAAAAAGAAGTACGCTATTAACTATTAACGTACCTGTCTCTTCCGAAACGAATGAGTACACATCGTCGTGTCGTGCTACCATCGATTCTGGATAGTCT
+
48<>:BADDCCABABBDEBBBBBCC@CCDAEAAA@@<@@CCDEG@?>@C@C@CC???DDD3C>AACBBBCCAAA<?@AEDDD0CC@G@BBB<BCC@E9;;CBB@@=@@BB?BBC7;;AAABCCGCBBBDCCC@BC@@>A@@?ABAA>BACBB?BDCCCCCA?@@@BBB@BB?AAA>??AA@;@>>;::9999%9@>A99:BABBB;@;@AAB<@<;;ACC@CCCCBBB?B?BBB=B>>;?AAADBBBBCBBBBAAADBBCBBBBCE?CBBBAA>ABB?CBBBB??
@ATNG8:01024:05638
GATGGTAGGCGTGTGAGAGTCTGCCCAGAAGATCAGGAACTCTAGAAGAATTCAGATTTTAACACGAGAGTAAACGTAAAAGAAGGTTTTACAAGACTCACGTTAACAATATTGCAGCAGTACGCACACAATCGAAGCGCAGTAAGGATGGCTAGTGTAACTAGCAAGAATACCACGAAAGCAAGAAAAGAAGTACGCTATTAACTATTAACGTACCTGTCTCTTCCGAAACGATGAGTACGTGTGCGACGTGTCTCCTACCATCGTTTCCGGATAGTCT
+
?C@@=;<@7><566:><=@4444;:)4@@>@>@@00)/)///95;;7<=6;4;A?;;;;.;=AA@DDA@?>>958;7777*3=8<3999(7394;333;44448>8==7=<?699;=>=>A=======8838==@:;;;;===@<A<@AB?@????BCB?AA???A<??@CCC?BCAAA;@@=:;;;;000*0>=6::A>=1818<==9>:>==<=6;::?@@@<A;@@A:=998;>>998==;;;=>@<<=BB888;AAA<@@A@@@5=8=5;;888>>
@ATNG8:01036:05650
GATGGTAGTACATGATAGACGACACCAGAAGATCAGGAACTCTAGAAGAATCAGATTTTTAACACGAGAGTAAACGTAAAAAGAAGGTTTTACAAGACTCACGTAACAATATTGCAGCAGTACGCACACAATCGAAGCGCAGTAAGGATGGCTAGTGTAACTAGCAAGAATACCACGAAAGCAAGAAAAAGAAGTACGCTATTAACTATTAACGTACCTGTCTCTTCCGAAACGAATGAGTACTATGTAGAGCTCTATACTAATCGATTCCGGATAGTCT
+
668;:;;<<<<;@??ABCBA@ADECABCB@C@AA9946=BBBBB@A?BD000>;99;;;*;<AADDDFCGCCC=C@;;;;;*;@<B4999&9@@6;AC;;;@;;:;@D<?A?;>BBBBBCBBBCBCBA@A@BBBC?AABBCBBB?B>C;;69B@>@@BD?BBBAA@?BD=??@<???BA;::9;:::::(7?<A>AABBBAB?B>AB>?=A=@@CCC>BA999?@;>:>??;@<?5:9==ABBBBB897BBB@BBBBBA=<;;><5795:7;9<<=>;;;
@ATNG8:01043:05633
GATGGTAGCGCGACGAGCGTAGACCCAGAAGATCAGGAACTCTAGAAGAATTCAGATTTTTAACACGAGAGTAAACGTAAAAAGAAGGTTTTACAAGACTCACGTTAACAATATTGCAGCAGTACGCACACAATCGAAGCGCAGTAAGGATGGCTAGTGTAACTAGCAAGAATACCACGAAAGCAAGAAAAAAGAAGTACGCTATTAACTATTAACGTACCTGTCTCTTCCGAAACGAATGAGTACTATGTAGAGCTCTATACTAATCGATTCCGGATAGTCT
+
BBBC?CBBBDBBBBBBBCCCCBBBD=CCEAECCC999:>BABECBB@BB?B@BBBCCBCC3C?BCBBCBBB??<5<?9:;;;*;C=@:@@?7@BC@CCCCDCCBB>B@BC@CBD?BBBBBCDCCCCBCDCCC@CCCC?BBBBBAAB?B?BBB?ABCCBCBB?BCCABA@BB?999>AAACA9?::3:9999:%0>;>0/0>;@;;7;:<AAA:=:=BC@@?ADBBBCC?C@BBB<BBC?BAACCCDCCBABBBB>>>@@@B===A;??AAE;>;>=AA>>>>>
@ATNG8:01048:05628
GATGGTAGAGAGACTGTAGCGCACCCAGAAGATCAGGAACTCTAGAAGAATTCAGATTTTTAACACGAGAGTAAACGTAAAAAGAAGGTTTTACAAGACTCACGTTAACAATATTGCAGCAGTACGCACACAATCGAAGCGCAGTAAGGATGGCTAGTGTAACTAGCAAGAATACCACGAAAGCAAGAAAAAAGAAGTACGCTATTAACTATTAACGTACCTGTCTCTTCCGAAACGAATGAGTACGATGAGAGAGCTCTCTCTAATCGATTCCGGATAGTCT
+
;;A?<??B@@@CBB@@@BBAAACCB?BCCACCCCCCAC?CCBBCCC@CB6;8::::DDEE1A<?@@00/88///(/;>:<<<+<C??:==B9BCCACCCEB@@00,08<<6<0;59<?::9@BBBAAACBBBABBBC@BABCDBBA?DADCB@CCCCCEDC?@??ABA=BE?AAA9::CBC=@9930;;;;;&;>;00/0=:<??<?<AAAA<@<@@CAA>ABBBBBD@B?BBC=BBC?BBB???BAA???AAAAB>>A>>>BAA:886;=6;:?7:;?@>88
@ATNG8:01032:05701
GATGGTAGATACTCGCTGATACACCCAGAAGATCAGGAACTCTAGAAGAATTCAGATTTTTAACACGAGAGTAAACGTAAAAAGAAGGTTTTACAAGACTCACGTTAACAATATTGCAGCAGTACGCACACAATCGAAGCGCAGTAAGGATGGCTAGTGTAACTAGCAAGAATACCACGAAAAGCAAGAAAAAAGAAGTACGCTATTAACTATTAAACGTACCTGTCTCTTCCGAAAACGAATGAGTACTATAGACTATCTGAGACTACCATCGATTCCGGATAGTCT
+
44<<9>BAABCCFABBBBCCCCBCD=CCD@CBBB@?=@?AABBBBC@CC?C?@@AABCCC3C?BBBBCBAA?>=7=?ABCCC5BA=A5;;;.;BB@BBBCBBB;;:;@FE@BBC@BBAACBBBCDDDCCBCD@DBBB?BBBA@@?>9@?A@@>@BBBDDBA?BCCCDC@??;?A@2900000*000*0;;;;;&=@:??=>A;=861757:>>088)8=AAA?BBDCDFD:=89000+0==:0/0==>BBBBBBB@@@?CBBBBBCBCB@CAAABB?B?B@BAABA:9
@ATNG8:01035:05694
GATGGTAGCGCACACATAGATACATACTCATTCGTTTCGGAAGAGACAGGTACGTTAATAGTTAATAGCGTACTTCTTTTTCTTGTCTTTCTGTGGTATTCTTGCCTAGTTACACTAGCCATCCTTACTGCGCTTCGATTGTGTGCGTACTGCTGCAATATTGTTAACGTGAGTCTTGTAAAACCTTCTTTTTTACGTTTACTCTCGTGTTAAAAATCTGAATTCTTCTAGAGTTCCTGATCTTCTGGAGATACACATGATACTCTACCATCGATTCCGGATAGTCT
+
33::6<595:94455;;=>>@CAAAABCBBE@B=>@8@?7;7;;;;<<=8=<5550505==>;C<CCC<<;?<;644444$9=8900@?8000?:4:683//(//(/6699==;<<=@@:=BB@D@CCCDBABD@DCBC@BBCDCCCDCCCCBCBAA=A@@<@C=A>BBB;;;B;;59=>=>0=2929<@@@@&??:::.9>>>A?@:999==?>0;@@@@<@<@D=@@CBBBB@B@CCCBBC@AAA@DGBABECCDAABCBBBCCDC@B???::6:=@?BB?AAAA
@ATNG8:01040:05699
GATGGTAGGCGTGTGAGAGTCTGCCCAGAAGATCAGGAACTCTAGAAGAATTCAGATTTTTAACACGAGAGTAAACGTAAAAAGAAGGTTTTACAAGACTCACGTTAACAATATTGCAGCAGTACGCACACAATCGAAGCGCAGTAAGGATGGCTAGTGTAACTAGCAAGAATACCACGAAATCAAGAAAAAGAAGTACGCTATTAACTATTAACGTACCTGTCTCTTCCGAAACGAATGAGTACTATGTAGAGCTCTATACTAATCGATTCCGGATAGTCT
+
AADD@CCA>ACCCCBBBBBBCCBCE=CCC?CCCCCD@C>AAABBDC@CC@C@CBB@@@@A2A@CCAABCAA???6<@99889)9A>B<AA@1;;?=@BBBBBBBB?B?BB?BAA<A=;;>><<>AAAA>><=:=??@:>>AA?A??;A=@=@>ABBBBAAA>AACA?@=@B>BAB>??778*9@@<BCDDC3:999>@>?>>>>;><@BAA;?=@@@@@9@<=====:@<@BA9@>><>CBBBBBBBBBBCAAABBCBBAABBB>A@@AA>A<?>CCBB===
@ATNG8:01040:05717
GATTAGGCGAGAGTGAGACGCAGTACTCATTCGTTTCGGAAGAGACAGGTACGTTAATAGTTAATAGCGTACTTCTTTTTCTTGCTTTCGTGGTATTCTTGCTAGTTACACTAGCCATCCTTACTGCGCTTCGATTGTGTGCGTACTGCTGCAATATTGTTAACGTGAGTCTTGTAAAACCTTCTTTTTACGTTTACTCTCGTGTTAAAAATCTGAATTCTTCTAGAGTTCCTGATCTTCTGGGCTGCGCTGATATGCGCTACCATCGATTCCGGATAGTCT
+
?@;:>C?BBBBBDDCCBCCCBCCDCCBECC?CCDD?CC@C@BBBCGCC?BCCEE?B?BC@@>A@CBB@??BAA>ABBBB2@A>ABBD>BCDB@BBB>AA8::BBCD?CDABBBBB?BBB@B@B@@@C>==<@AAA<@@??>>===@=;;:A@@;??@=?@<?<@@?B@@@@?5;;;;;/;8=8=@@?@/<633=47-----6::>:>@@@.=555;5;2<<;?===A>>;>===<?<=5666606//-69--/==77///;<<777;;BC=A=A=?>>=>==
@ATNG8:01062:05715
GATGGTAGTGCGTGAGAGAGAGACCCAGAAGACTCAGGAACTCTAAGAAGAATTCAGAATTTTTTAACATCAGAGAGTAAAACGATTAAAAAAAGAAGGGTTTTTACAGACTCACGTTTAACAATATTGCAGCAGTACGCACACAATCGAAGCGCAGTAAGGATGGCTAGTGTAACTAACAAGATACCACGAAGCAAGAAAAAGAAGTACGCTATTAAACTATTAACGTACCTGTCTCTTCCGAAACGAATGAGTACGTGTGACGTACGTGAGCTACCATCGATTCCGGATAGTCT
+
38::.44776-.---5799=9A;9:)59<590/////272555/0)/7178066///747;;;;%/+/:93//////////&/6671777777#7=27717;;;)6///3...55557.6.22-222+2677:@BAAAB???BBB>ABBB?===@?===5?9?@@=A???>>>@<>8:5..*.,,,,)-///*/9A9>>???*5505577<<;;<188)8:::4:59?BCC@CCBBBAA<?<:;;089949??@@@@??>BBCCBBBCAAABBBBBB?B???DB?A>A?BAABD?@
@ATNG8:01017:05751
ATGGTAGGACGAGCGTCTGAGAGGTACTCATTCGTTTCGGAAGATACAGGTACGTTAATAGTTAATAGCGTACTTCTTTTTCTTGCTTTCGTGGTATTCTTGCTAGTTACACTAGCCATCCTTACTGCGCTTCGATTGTGTGCGTACTGCTGCAATATTGTTAACGTGAGTCTTGTAAAACCTTCTTTTTACGTTTACTCTCGTGTTAAAAATCTGAATTCTTCTAGAGTTCCTGATCTTCTGGTATACACACTCGCTCGCTACCATCGATTCCGGATAGTCT
+
--5055<:?99443445<;;;:>9??@@BBB?CBBB=CB@CACDCCBCD?BCDDD@C@CDCB?B@DDCCBCBCA;:9::;*;D?BBBB>BC@A?ABB=BC:;;BBCCACCCCDCCC?CBC@C@DCBAAAAA<ABBB@CCCCDDCCCBBBCCBBB?DBB?BB?B?BBCCBCCDC<@;;;;.;>A>BDCCC5BBBBB9<;CBCCCBBB@CCCD5CDBCC@B>BE@CCBCBCC?C@BBBEBB@BBC?CCBBBDCDDDCCBBBBBBCC@BAAAAA=A?A?CAACCCC
@ATNG8:01027:05754
GATGGTAGCATCATGCATATCTCACCAGAAGATCAGGAACTCTAGAAGAATTCAGATTTTTAACACGAGAGTAAACGTAAAAAGAAGGTTTTACAAGACTCACGTTAACAATATTGCAGCAGTACGCACACAATCGAAGCGCAGTAAGGATGGCTAGTGTAACTAGCAAGAATACCACGAAAAGCAAGAAAAAAGAAGTACGCTATTAACTATTAACGTACCTGTCTCTTCCGAAACGAATGAGTACGATGAGAGAGCTCTCTCTACCATCGATTCTGGATAGTCT
+
:?CD@DAAACCDDCCBBABBICCCC@CCC@CCBBBB?B@CCCBAAA@DC?A?BCCAA@@A+@>BFCCABCBBAA=A?@@CCC5CB@G4;;;&99C?CBCCEBCCC?B@BB?BCC@BBBBBCBCCCCCCBBBC?CCCC@B@A?@@@A>B@C@@?ACCCCAA@@DCCBBB??>9?>?9======299:9?@ABBB)BB?B:9:A@A>?<?;>?>?7;7;ACCB@CCCCDCD=?=?@>9>9:69@@ABBBGF9::BCCBBB;;:@:::AA<@???@@<@@B?BBCBBAA
@ATNG8:01029:05731
GATGGTAGAGAGACTGTAGCGCACCCAGAAGACTCAAGGAACTCGTAAGAAGAATTCAAGAATTTTTAACATTCGAGAGTAAACGATTAAAAAAAGAAAGGGTTTTTACAAAGACTCACGGTTTAACAATATTGCAGCAGTACGCACACAATCGAAGCGCAGTAAGGATGGCTAGTGTAACTAGCAAGAATACCACGAAAGCAAGAAAAAGAAGTACGCTATTAACTATTAACGTACCTGTCTCTTCCGAAACGAATGAGTACTGCGTCTCACTCTCGCCTACCATCGATTCCGGATAGTCT
+
////)///4894449:9;<<666>?466675//6--(-(-(-8-//;4:<7<>58233-33-3333$36;9949////////(//33,333333"377.79.7777'3333(3833/6..(.7,3(...556.5555<BCCCBCCC@@@@<?>>>4::?=@???;@<@;;7;@@BABBB@CBCCBB?BA?BAB=??BAA9@99499CCD3BB?B:99B888@<A=@@@@<A=AACBB@BBCCBCC8:9:AC>DCC?ABBBCCCBBBBDBCCBBBBBBCC@CCC@C::;BB?B?B?BCCD?@?
@ATNG8:01041:05720
GATGGTAGGCGTGTGAGAGTCTGCCCAGAAGATCAGGAACTCTAGAAGAATTCAGATTTTTAACACGAGAGTAAACGTAAAAAGAAGGTTTTACAAGACTCACGTTAACAATATTGCAGCAGTACGCACACAATCGAAGCGCAGTAAGGATGGCTAGTGTAACTAGCAAGAATACCACGAAAAGCAAGAAAAAGAAGTACGCTATTAACTATTAACGTACCTGTCTCTTCCGAAACGAATGAGTACGATGAGAGAGCTCTCTCTACCATCGATTCCGGATAGTCT
+
/;88;AAC?CC@@ABBBB@??A;;;)4<<?CC@ABC@B@BBBCBCCBBBAB@BB;;;;;;*<>D@AA?>==899*9>??DDD3A@;=3:99(79=8?BBBBBBBB?B@CC?A==:>>=>?@>>>>>AA>>>A=A???<>=<==>::5;:>=A>AAABBBBB?BBBBBB?>><>CC<?>0000*000*/9999,:>9?;=?>>;;;=?:>>88189>>=>==A;;:===5927;<3<9948???777777BBCBB@A>>787@@@AA<A>>>@A<@=B?A?==888
@ATNG8:01054:05748
GATGGTAGTACAGTGATAGACGACACAGAAGATCAGGAACTCATAGAAGAAGTTACATAGATTTTTAACACGAGAGTAAACGTAAAAAGAATGGTTTTTACAAGACTCACGTTTAACAATATTGCAGCAGTACGCACACAATCGAAGCGCAGTAAGGATGGCTAGTGTAACTAGCAAGAATACCACGAAAGCAAGAAAAAAGAAGTTACGCTATTAACTATTAACGTACCTGTCTCTTCCGAAACGAATGAGTACGATGAGAGAGCTCTCTCTACCATCGATTCCGGATAGTCT
+
,662-,,<=94544:<88850..----55(/5<;<<;>:=<;;;9;83--*--(--5-//99999(939945555<?B@.3333333$3;-33-3333$3776888:3339992856606//(///9===A@;;;A?@?B>BBBB>AAAAA=BB>B>BBB?B???BAAA@B:98BD?BB???=7>888?7;9;9==>>?>'66278)..37888,2,286617166@9919@;::9939399;2:95245;7845849:::;:;BB<;;>7777;5;;>?BB>>;C6:8<7755
@ATNG8:01069:05162
GATGGTAGCACGAGTCACTCATATCCAGAAGATCAGGAACTCTAGAAGAATTCAGATTTTTAACACGAGAGTAAACGTAAAAAGAAGGTTTTACAAGACTCACGTTAACAATATTGCAGCAGTACGCACACAATCGAAGCGCAGTAAGGATGGCTAGTGTAACTAGCAAGAATACCACGAAAGCAAGAAAAAGAATTACGCTATTAACTATTAACGTACCTGTCTCTTCCGAAACGAATGAGTACGTGTGCGACGTGTCTCCTACATCGATTCCGGATAGTCT
+
;=>>@CBBBCBB=CCCCDCBA@ABGGDBA?BBBBCC@C@CCCDCCC@CC?B@BCBCCCCC5C@BCBCCBAA:9938?>?@@A0AD?D@CCC;BFFACCCCCCCCB?B?AA?AEE@BBAABCCCCBBBCCBBCABBBB@AAABCCAC?D@CBB?BBCDDCB@?BBECBA>@C?B@B999BBC;@99299998(9@;@9??BB>>><@<@@@@<?<?ACBB@BCAAACC?B?BBB=BBC?BAABBCDBBABAAABAA899<//,/=;;?<==A=A<A<ABBB@;;
@ATNG8:01076:05148
GATGGTAGCTCTGCTCTGACTCTCGTACTCATTCGTTTCGGAAGAGACAGGTACGTTAATAGTTAATAGCGTACTTCTTTTTCTTGCTTTCGTTGTATTCTTGCTAGTTACACTAGCCATCCTTACTGCGCTTCGATTGTGTGCGTACTGCTGCAATATTGTTAACGTGAGTCTTGTAAAACCTTCTTTTTACGTTTACTCTCGTGTTAAAAATCTGAATTCTTCTAGAGTTCCTGATCTTCTGGTGTCTGATCTGTATCACTACCATCGATTCCGGATAGTCT
+
3344.484444499:9:9;95666>;99<954.4::;5<>;C;>D>BBBC@C=??@:>:B666:C@CAABEEBCCABAAAA09;7:BBE=BBC?AAAA=@B>BABBBC@CCCBDCCC@BBB?C?CCCCCBBC?BBBB?BBBBBABBB@@@CCAAA?BBF?BB@D?@@BCCECEC?BCEDD;CAEGCCAAA1@BBBC>CAAACCB;;;?BCCD5AAAAC>B>BB@BBBBBAA@CADCCEBA<@@A?AABCBBCCEGHCJDCCDCAA=A<<;@@5;6;@BBCC@@@
@ATNG8:01081:05132
GATGTAGGCGACATACATACGCGCCAGAAGATAGGAACTCTAGAAGAATTCAGATTTTTAACACGAGAGTAAACGTAAAAAGAAGGTTTTACAAGACTCACGTTAACAATATTGCAGCAGTAATCACACAATCGAAGCGCAGTAAGGATGGCTAGTGTAACTAGCAAGAATACCACGAAAGCAAGAAAAAGAAGTAACGCTATTAACTATTAACGTACCTGTCTCTTCCGAAACGAATGAGTACAGAGAGTACGATATGTCTACCATCGATTCCGGATAGTCT
+
9:A@==C=@@B<;:EEBBBBBB@@<@@@5;;BAB>B=A@BCBBB?BB?B?BCBAAAAA2A?BBBACAAA99938<>AABC2BB?B@CKI<CCC@CCCBBB@@@?B?BC?A@A>ACBBCCC;;7;AA?AAA>AA@@<@@@BAAAB?A?BDB?BBCCCBAA=AAAACC>??=???=@???@;><<<8888;.;;68//*/===7749;=;AA4948>=>??BBBBBBA8>9988)8;;4;::9995A<::;<B@><8<>>>???AB;>>@@@@;>9=9<<>=>??
@ATNG8:01084:05160
GATGGTAGCAGACGTGACAGAGCGCCAGAAGATCAGGAACTCTAGAAGAATTCAGATTTTTAACACGAGAGTAAACGTAAAAAGAAGGTTTTACAAGACTCACGTTAACAATATTGCAGCAGTACGCACACAATCGAAGCGCAGTAAGGATGGCTAGTGTAACTAGCAAGAATACCACGAAAGCAAGAAAAAGAAGTACGCTATTAACTATTAACGTACCTGTCTCTTCCGAAACGAATGAGTACGATGAGAGAGCTCTCTCTACCATCGATTCCGGATAGTCT
+
=BEE@CBBBCBCBBBBBC@@ABBCC@BBB>BBBBBB@D@CBBBBBB?BD?B?BBBABBBB3B@BBBBBBAA877.8=?@ABB5BF@DABBB<BFDACBBBDCCBB?B@CB@BCC?BAAACCCDBBBCCCBBC?BBBC?BBBBBBAC?C?CCD@CBCCCBAA?BBC@@@?BC?@AA;??@@@9::9;::9:9(9A<????CB@@@<@7;;AA7;8;ACCC?BBBCBCC=?=?BB<BGH?BBBACBBBBBBBDBBBBB>:::>>>CA<A???@A=A<A;@@@@:::
@ATNG8:01085:05145
GATGGTAGCTCTGCTCTGACTCTCGTACTCATTCGTTTCGGAAGAGACAGGTACGTTAATAGTTAATAGCGTACTTCTTTTTCTTGCTTTCGTGGTATTCTTGCTAGTTACACTAGCCATCCTTACTGCGCTTCGATTGTGTGCGTACTGCTGCAATATTGTTAACGTGAGTCTTGTAAAACCTTCTTTTTACGTTACTCTCTTGTTAAAAATCTGAATTCTTCTAGAGTTCCTGATCTTCTGGGCTGCGCTGATATGCGCTACCATCGATTCCGGATAGTCT
+
//7717<<<056<<CBB;955666;;99;<//,/:::5;=9=9=CBCECC@CDDBB?B@FCCC@CECBBGF;;:B@BBCBB0;;7;ABD>CBBB=AAB?BCACCCBCF@ECCCBBDC@CBB@B@BBBBBBBB?BCDD?BBBBCBBADBAABCCCC@DBB@BC?B?BBBCBCCCEACAAAA7@>C;<<;;;*;B@A5;;A@BA@=AB@DEEE5C;;:B>B?BB?;;;@@@C@B>BBBBBB>BBBB=BAAAABBCGGJBBCCCDHD?BBCCAA>A>A>ABBBAAA
@ATNG8:01090:05166
GATGGAGCAGACGTGACAGAGCGCCAGAAGATCAGGAACTCTAGAAGAATTCAGATTTTTAACACGAGAGTAAACGTAAAAAGAAGGTTTTACAAGACTCACGTTAACAATATTGCAGCAGTACGCACACAATCGAAGCGCAGTAAGGATGGCTAGTGTAACTAGCAAGAATACCACGAAAGCAAGAAAAAAGAAGTACGCTATTAACTATTAACGTACCTGTCTCTTCCAAACGAATGAGTACCTCTCAGACGCTCGTCCTACCATCGATTCCGGATAGTCT
+
;BCF?AACCCBBB=<@?@CCCDAB?ABB?A@@@:949;??@@@?@=@?=@?>?>::9:9):8=@ABAAA>79:,9<=@===+69457<<<0<@A>B;<;CCC@?5:4;:4;@B@CCCCCCCHBBBBBCCDD@DA@@?BAAACAAA=A>A;;7;AAAAAAE@CBBBAA>AA@BBB<?>@@>8<99299::99%:?<>A@BB;==A<A==>7708;@?CCC@DCBB???;@<@@9>?=8>??AA@A=ABBABCCCB>@@>>><@>=8;;;:<=8=:>;?=>=>?>
@ATNG8:01091:05140
GATGGTAGTGTGTCTCTGAGAGTAGTACTCATTCTGTTTCGGAAGAGACAGGTACGTTAATAGTTAATAGCGTTACTTCTTTTTTCTTGCTTTCGTGGTATTCTTGCTAGTTACACTAGCCATCCTTACTGCTCTTCGATTGTGTGCGTACTGCTGCAATATTGTTAACGTGAGTCTTGTAAAACCTTCTTTTTACGTTTACTCTCGTGTTAAAATCTGAATTCTTCTAGAGTTCCTGATCTTCTGGGTCTCTCTCTCACGCACTACCATCGATTCCGGATAGTCT
+
//77)//80:47/////7:;56666<55/;//)//---(-/)/)/:9;;==44430/(/(///8394983933,379188====%==8===<5;355.55:7<=:><<;=@:;;;@@999.5992549;;<@@?;6>@@@<ADCAAACB;;;A@@>?>8>99249.4799955<<;;9<@@@@2@7;455999$9:<<?7B@@996>>9<.555&5<;99.5.5:7<@CC<;?@C?BCA?>>8=:9:,:@BBCCCCCBB;;;>@>>@9=@>999:@:@:>959==0
@ATNG8:01097:05161
GATGGTAGATATATGCACGCTCTACCAGAAGATCAGGAACTCTAGAAGAATTCAGATTTTTAACACGAGAGTAAACGTAAAAAGAAGGTTTTACAAGACTCACGTTAACAATATTGCAGCAGTACGCACACAATCGAAGCGCAGTAAGGATGGCTAGTGTAACTAGCAAGAATACCACGAAAGCAAGAAAAAGAAGTACGCTATTAACTATTAACGTACCTGTCTCTTCCGAAACGAATGAGTACGTGTGACGTACGTGAGCTACATCGATTCCGGATAGTCT
+
<=DC@DBBBBBBACCCCBBBCCDDF?BCC@CCCCBB@BACCCCC@@>@C?B@BBBBBBBB2A=AAAAAACB???5>>;;;;;*;B>B5;;;6;BC@DCCCCCC;:9;@BB?CBB?BBCCDCCCCCGCBBBBB<ACCC>@@BBCCBC@D@C:;;;BBDCCCC?DCCCCDAAA>AAA<??BBA9???:?>@@@2AB?BBBCBBBAA=<8=@>>6;7;BCCD@DBABBBA?A?BBB=BCD?BDBBDBBBBB99;AACCBCBCBBBBBBBBBBBB?B?C@@A@;000
@ATNG8:01069:05183
GATGGTAGTCTCAGATAGTCTATAGTACTCATTCGTTTCGGAAGAGACAGGTACGTTAATAGTTAATAGCGTACTTCTTTTTCTTGCTTTCGTGGTATTCTTGCTAGTTACACTAGCCATCCTTACTGCGCTTCGATTGTGTGCGTACTGCTGCAATATTGTTAACGTGAGTCTTGTAAAACCTTCTTTTTACGTTTACTCTCGTGTTAAAAATCTGAATTCTTCTAGAGTTCCTGATCTTCTGGTCTACTACACTGTACTCTACCATCGATTCCGGATAGTCT
+
39::8:???@BCBBBBBBBCCEGCCAAA>99:0:@BD=CB@B?C@CDDIK?ABAA@?D@CCCC?CABB====;<?@CBBBB1BB?BBBB=AABB<C@I@CC;;;CEBC@BCCGDCBB?BBB?B@CCA@BBBB=AAAB>BCCCC;;;AAAA<<;>?;@@B@DE>@=@B@@@BBCCA;;;FI<CBC@BAAAA,AAADI>CCCCCBA;;;AFELE5CC@AA@C?BB?ABBAAAA?B?BBBA@@=@@A@DCBBBDFDDCBBBDBCCBBF@C<<;BB@B=A?@CBDBAA
@ATNG8:01071:05179
GATGGTAGCGCACACATAGATACAGTACTCATTCGTTTCGGAAGAGACAGGTACGTTAATAGTTAATAGCGTACTTCTTTTTCTTGCTTTCGTGGTATTCTTGCTAGTTACACTAGCCATCCTTACTGCGCTTCGATTTGTGTGCGTACTTTCTGCAATATTGTTAACGTGAGTCTTGTAAAACCTTCTTTTTACGTTTACTCTCGTGTTAAAAATCTGAATTCTTCTAGAGTTCCTGATCTTCTGGTCTACTACACTGTACTCTAATCGATTCCGGATAGTCT
+
4<>>;><<<<=;;;ABB@AABCBBCC::66>=<@;;;6;@:?8=;;;?@@9<<<<<:C:B666<A<C>BCCHBBA=@?AAA0@C@CCCD=C<;;9@==269:??@@@@79;99A;>=459925.55<;;;=<7<@555)5999<<555555)544;=:=>>:;?7;>A@ACCABBC>A>?==0=29255555$59999099555;;;;><@@@@+97///)/)/75;<=>55904.4:///7)//:49;<<<=>;;;B;@;<>@@@<===CB?C<?<999BDBA
@ATNG8:01071:05215
GATGTAGTATCTGTCTACGAGAGCCAGAAGATCAGGAACTCTAGAAGAATTCAGATTTTTAACACGAGAGTAAACGTAAAAAGAAGGTTTTACAAGACTCACGTTAACAATATTGCAGCAGTACGCACACAATCGAAGCGCAGTAAGGATGGCTAGTGTAACTAGCAAGAATACCACGAAAAGCAAGAAAAGGAAGTACGCTATTAACTATTAACGTACCTGTCTCTTCCGAAACGAATGAGTACGAGAGAGCACACGTGTCTACCATCGATTCCGGATAGTCT
+
::;A@ABB@@@BBCBCCCBBBCCB@CCC@BB;:;B?B@CCA;;:?;@?<??BBBBBDDD3B>ABBBAAAA999+8>;;;;;':A>B4;;;*:AA=BBBBCCCBA<@<@A=ABB?BBDCCBCBCCDBBADCC@CCBB@BBCBBBCC?C@EBB?BCCCCDCC?ABCCCC>AA=9931793333&3994:A@@8@<><?@@?:=:>>;@;>ADD=D=;;ACB?BB@A@89589?@B=BCC@DCBBBBBBBBBCBAAABCBBBBBB@A@?A8::@A=A<@;888;::>
@ATNG8:01074:05182
GATGGTGCGCGACGAGCGTAGACCCAGAAGCATCAGGAACTCTAGAAGAATTCAGATTTTTAACACGAGAGTAAACGTAAAAAGAAGGTTTTACAAGACTCACGTTAACAATATTGCAGCAGTACGCACACAATCGAAGCGCAGTAAGGATGGCTAGTGTAACTAGCAAGAATACCACGAAAGCAAGAAAAAGAAGTACGCTATTAACTATTAACGTACCTGTCTCTTCCGAAACGAATGAGTACGATGAGATCTCGTGTGCTACCATCGATTCCGGATAGTCT
+
338:.55AA@;;;@>>AB@BB@@@8<>>:0//9<<<:=;EBB@@@@=@@=@?:::AAGGC3C=@AABBA?>78828;@ABBB1AB>A@CDD;CEHACBCCCCEAA>BACC?BCC?CCCCCCCCBBBCCCCBC?CDBB?BBBBBAAB?E@C??=@CBCBABA?BBCABB@BB?@@@?BBBBB=AA@==????1?D?BBA>@BB@@;>;>@@@<@<@@CBD?BBAAACC8:9:BC>CCC?BBBBDEBABAABBBC@776>>:::=@?;@@>>>?=A<A=A@>@999
@ATNG8:01080:05203
GATGGTAGTGATACAGATCAGACACTGAAGATCAGGAACTCTAGAAGAATTACGGATTTTTAAGCATCGAGAGTTAAACTGATTAAAAAAGTAGGGTTTTACAAGACTCACGTTAACAATATTGCAGCAGTACGCACACAATCGAAGCGCAGTAAGGATGGCTAGTGTAAACTATGCAAGAATACCACGAAAGCAAGAAAAAAGAAGTACGCTATTAACTATTAACGTACCTGTCTCTTCCGAAACGAATGAGTACCTCTCAGACGCTCGTCCTACCATCGATTCCGGATAGTCT
+
69::<0/0A;55<;455565:::<5444.444/::7;,//77/55499.5.///)//777$/)//977/55;55.59099444.44444#44444)444&4447<<:98:<89036=95>884443;@AAAAAAAAAAAA>AGEF?BBBAA9:99?<?AB?B??<><9::)98733781;=7==<598.//(//-(-66665$--(...566666/5055555:5::CD?<965:954.4.49@9A==?=BBBBBD@@@?AAA?@:=BB==C<@?B?A?>>BB?A@?;==886=?
@ATNG8:01085:05211
GATGGTAGGTGCACATGAGTGTATCCAGAAGATCAGGAACTCTAGAAGAATTCAGATTTTTAACACGAGAGTAAACGTAAAAAGAAGGTTTTACAAGACTCACGTTAACAATATTGCAGCAGTACGCACACAATCGAAGCGCAGTAAGGATGGCTAGTGTAACTAGCAAGAATACCACGAAAGCAAGAAAAAGAAGTACGCTATTAACTATTAACGTACCTGTCTCTTCCGAAACGAATGAGTACTATGTAGAGCTCTATACTAATCGATTCCGGATAGTCT
+
BBCB?BAA>ABBCDCCCBCBBCCCC@BCC@CAAA::8:>AACCCCB?BF@G@GDB@@@@@0@=ABCCCCCC;;;7;C;<<<<.;F?C@BBB9BCC@BBBBDDD??;>;>?=ABD?CBAAAABCDDDCCCCCC@BBAA<BACBCCAA>B?BBC@CCCCBBBC?BBCBBB@BB?ACC?BACDD>BBB?BBCCC3CC?C@@ABCBBB<><?==>5:5;@CBB@BDCCBCC?C?ABC=DCD@@@?CBBBCCABBBCBBBBAAACBBBB?A=@@>;A<A;@@@B;;;
@ATNG8:01100:05212
ATGGTAGCTCTGCTCTGACTCTCGTACTCATTCTGTTTCGGAAGAGACAGGTACGTTAATAGTTAATAGCGTACTTCTTTTTCTTGCTTTCGTGTATTCTTGCTAGTTACACTAGCCATCCTTACTGCGCTTCGATTGTGTGCGTACTGCTGCAATATTGTTAACGTGAGTCTTGTAAAACCTTCTTTTTACGTTTACTCTCGTGTTAAAAATCTGAATTCTTCTAGAGTTCCTGATCTTCTGGGTCTACGCTCGTCGCGCTACCATCGATTCCGGATAGTCT
+
---(--8844554===4555///////7--/)///77.7;.4.488:9:>;A@@?>9;8@=8<6A>BBBDB@?>@988887$3;7====6C>A696:)//)//=:<B@DABA@@@?99:B?B@CCCBBBGC@BBCC@CCCCCCDCBA@ABBBBC?@@@=@C?C@CABACBBAA=>@@@A8B?C?BCDCD0AB;;;0;;;;AACA:;5:>@@,@@@?@<@=AB>BBBBBCD@D@CCBBBCADCCC=BAAABBDBCBBBBCCCCCC?AAACBB?A@C?CAACBBB
@ATNG8:01105:05210
GATGGTAGCATCATGCATATCTCACCAGAAGATCAGGAACTCTAGAAGAATTCAGATTTTTAACACGAGAGTAAACGTAAAAAGAAGGTTTTACAAGACTCACGTTAACAATATTGCAGCAGTACGCACACAATCGAAGCGCAGTAAGGATGGCTAGTGTAACTAGCAAGAATACCACGAAAGCAAGAAAAAAGAAGTACGCTATTAACTATTAACGTACCTGTCTCTTCCGAAACGAATGAGTACGATGAGATCTCGTGTGCTAATCGATTCCGGATAGTCT
+
=BBB?AACCDBBBCBBCDDEEABBB?BCB?BBBCBB?B?BBBBDBA?@B?C?BABBBBBB3B=>?>?<AAA9:929@?AAAA0AA?B@CCD;DCC?CCDGDDB::6;@AB?BBB?BBBACBCBDDDCCCBCD?BBCC@BBCCCCCB?B>A@@=@BBBBCBB@AAADCC?DD?CCD=??AAA;@?@;::9999%9A;:99BBBBDA<A===;;7;<?FEEE?BBCCDBB?A?BBF>AAA8:9AAADBBBBCCCCCBBBAB>888AA=??@@@=A=A===>?BA=
@ATNG8:01106:05183
ATGGTAGGACGAGCGTCTGAGAGGTACTCATTCGTTTCGGAAGAGACAGGTACGTTAATAGTTAATAGCGTACTTCTTTTTCTTGCTTTCGTGGTATTCTTGCTAGTTACACTAGCCATCCTTACTGCGCTTCGATTGTGTGCGTACTGCTGCAATATTGTTAACGTGAGTCTTGTAAAACCTTCTTTTTACGTTTACTCTCGTGTTAAAAATCTGAATTCTTCTAGAGTTCCTGATCTTCTGGTATACACACTCGCTCGCTACCATCGATTCCGGATAGTCT
+
//717/0)44444345::99<;@<AAAAC;;;;CCD>BB@C@CCCCCCCACFCCC@CACCCC@CACCCCICDCB?BBCCC2@@<@;;;0;BBB@CIC?CE@AAACCDADCCBCCBC@CBC@E>ABBBBCCC?CCCC@CBBBBECCCBBBCCCCC?ABC?DC@C>AACBBBCCC@CCCDD;F@C?AACCC3CCAAA>ABCCCCCAA@?BBBC2BBBBD@DACD@CCCDCBB@C@BBBCCB@CCGADCAA@BBCCCCCCCBBBCBB?BBAAAC?B?A?BBBBBBB
@ATNG8:01090:05227
ATGGTAGGTGCGACATGAGTGTATCCACGAAGATCAGGAACTCTAGAAGAATTCAGATTTTTAACACGAGAGTAAACGTAAAAAGAAGGTTTTACAAGACTCACGTTAACAATATTGCAGCAGTACGCACACAATCGAAGCGCAGTAAGGATGGCTAGTGTAACTAGCAAGAATACCACGAAAGCAAGAAAAAGATGTACGCTATTAACTATTAACGTACCTGTCTCTTCCGAAACGAATGAGTACTGCGTCTCACTCTCGCCTACCATCGATTCCGGATAGTCT
+
:;;6:5;.9>:;;=444595557--(,,,,0,,/79:2:7;<<=<::39@=@=ABCBCEFD5B?@@@CCCCCCBA>CBAAAAA0BB@BAGHI:CCC@@@@AB<<00-0;>><@@@<@BCCBBBCCCCCCCCCD?B:;;?BDB@@A00-0;@@C@BABBBAB@@CDDCCC=??@CEF<??BCC>C?><>CCCC3BB?999A@@CCEACACBAA5;5;?CCC9=;;;;BB>B?@@@;@BC?BBCAA@A::::ABABCCBCAABGACCB@CBDAAA@C?D@CCBBA;;
@ATNG8:01091:05223
GATGGTAGCTCACGTACGTCACACGTACTCATTCGTTTCGGAAGAGACAGGTACGTTAATAGTTAATAGCGTACTTCTTTTTCTTGCTTTCGTGGTATTCTTGCTAGTTACACTAGCCATCCTTACTGCGCTTCGATTGTGTGCGTACTGCTGCAATATTGTTAACGTGAGTCTTGTAAAACCTTCTTTTTACGTTTACTCTCGTGTTAAAAATCTGAATTCTTCTAGAGTTCCTGATCTTCTGGATAGCGACGCGATATACTACATCGATTCCGGATAGTCT
+
<;DD?CCBBCBBBBBC@@@CBBBCBBBBBBBC?DBBB>CJADACBBBCCC@CCCBB?B?BBBB?B@BCCBCDCDC?CCCCC3BB?BBBE>BBCC@CBB?BB=???CCH>AACB>@?B?BDD=A=BCABB>>?<>@AA5<;=899>>@@CA@???@=AAA:??<B<A???ABAAA<;;;DD5B=B;>;===+<;---)------375:18775(59::=6:4;;7;?=?A??<?<?@>>>@:==A<ADDD??????=>>@???>>>AAAAAA;A:?9>A>>?A@
@ATNG8:01096:05221
GATGGTAGCGCATATCAGCGCAGCCCCAGGAAGATCAGGAACTCTAGAAGAATTCATATTTTTAATCACGAGAGTAAACGATAAAAAGAAGGTTTTACAAGACTCACGTTAACAATATTGCAGCAGTACGCACACAATCGAAGCGCAGTAAGGATGGCTAGTGTAACTAGCAAGAATACCACGAAAGCAAGAAAAAGAAGTACGCTATTAACTATTAACGTACCTGTCTCTTCCGAAACGAATGAGTACTGCGTCTCACTCTCGCCTACCATCGATTCCGGATAGTCT
+
/:779<@@@AACBC965:9,,,,,,,&,,(,026<<;:.5.55:9=>C899257544;;<<<)=9:884:::;;;?@5<3333333$33-3-333&38838:::::::917287,7<<49::=<<@ABDDCCBBCDADCCC?BBCCCCCE@B?B::6;BBBADBB@CCCCBB@CC?ABE=??BBD>>>?9><>>>1?D@CCBBBBBCC>A>ABBC?A?CACCC?AABCBCB@C?BCC<B;:8;AAABCBBAAABBBBBAABB@A@@CED@C@A@ED>A>A?BA@B@@@
@ATNG8:01096:05246
GATGGTAGTCTCAGATAGTCTATAGTACTCATTCGTTTCGGAAGAGACAGGTACGTTAATAGTTAATAGCGTACTTCTTTTTCTTGTCTTTCGTGGTATTCTTGCTAGTTACACTAGCCATCCTTACTGCGCTTCGATTGTGTGCGTACTGCTGCAATATTGTTAACGTGAGTCTTGTAAAACCTTCTTTTTACGTTTACTCTCGTGTTAAAAATCTGAATTCTTCTAGAGTTCCTGATCTTCTGGGTGTATCAGCGAGTATCTACCATCGATTCCGGATAGTCT
+
39;;7@@CBBBCBA?@>?956>>=BBCCA;?@<@?@D>DC?B7?;B@<ABADBAAA@B=@@;<59.55<<====>54/000)0@9000@@<>9<?:===9<A>>>>BBC@CCCCCC@A=ABB=A>ACCCDCA@?@DBB?CCCBBBCCCCCBABBBB?BBB?BB?B?BA@ACCCBC@CDDDD;B=A=;;;;;*;A@@@;BCCAABCCDJ@CCCC3DBBBBFE@CC@BBBBCAB?B@CCCCCC@BBBB=BBBBCCBCJDAAACCJJCCACB@@CC8:8;@CBBBAAA
@ATNG8:01064:05270
GATGGTAGGAGACACGTCGCACACGTACTCATTCGTTTCGGAAGAGACAGGTACGTTAATAGTTAATAGCGTACTTCTTTTTCTTGCTTTTCGTGTATTCTTGCTAGTTACACTAGCCATCCTTACTGCGCTTCGATTGTGTGCGTACTGCTGCAATATTGTTAACGTGAGTCTTGTAAAACCTTCTTTTTACGTTTACTCTCGTGTTTAAAAAATCTGAATTCTTCTAGAGTTCCTGATCTTCTGGGTCTACGCTCGTCGCGCTACCATCGATTCCGGATAGTCT
+
:BBC;A@B?BCCBB==<<==BBBCFBBBBB@@;@;;;09@;@296;===B=@?AAB>B=@@BB>A>@@BBBBB<A<@?=>=.;>5>3733&3;;795@9=?=@@@@??;>??@ACCC?BBC?B@B@A;;;>>=A@>>;>@@@@@@>>=A<===;;5;:::88088==????BBA:=8888)88>5;;===+=@=>?3:;====;<999(88888$656/9584/.-.<<==7;:>:@@@@>>:>BBB:@@??>>>@??>>===:;;;5;:776:+/+/7<7767//
@ATNG8:01075:05272
GATGTAGATATATGCACGCTCTACCAGAAGATCAGGAACTCTAGAAGAATTCAGATTTTTAACACGAGAGTAAACGTAAAAAGAAGGTTTTACAAGACTCACGTTAACAATATTGCAGCAGTACGCACACAATCGAAGCGCAGTAAGGATGGCTAGTGTAACTAGCAAGAATACCACGAAAGCAAGAAAAAGAAGTACGCTATTAACTATTAACGTACCTGTCTCTTCCGAAACGAATGAGTACGTGTGACGTACGTGAGCTACCATCGATTCCGGATAGTCT
+
67;9//5966@@>CCCBCHCDCBB?BBC@BBBBAB@C?BCBCAAA?;:6:>AA?@?AA@+<8:::;::>9887.7794444$44.4.444,5<<9=CCCFFEBB@C?CC@;;;?BBABBCEBBBBBCBBBBAHBBB?CCCCCCCC@D?B;;7;;;AACBC?BBBDA@9==;00/1///<=5:8848:::>1??8>:B777B@=8=8=;;;:>=AACAA>@BAABBB?B?AA@9@::4:AAABBBBBBCCAAAAAA???AAAAAA?B999@@9=8>=@@@ABBA
@ATNG8:01083:05286
GATGGTAGCACGACACGACGATGTGTACTCATTCGTTTCGGAAGAGACAGGTACGTTAATAGTTAATAGCGTACTTCTTTTTCTTGCTTTCGTGGTATTCTTGCTAGTTACACTAGCCATCCTTACTGCGCTTCGATTGTGTGCCGTACTGCTGCAATATTGTTAACGCTGAGTCTTGTAAAACCGTTCTTTTTACGTTTACTCTCGTGTTAAAAATCTGAATTCTTCTAGAGTTCCTGATCTTCTGGCTCTCGTAGACAGATACTACATCGATTCCGGATAGTCT
+
<<EE@CCBBBCB<ABECDF@BBBBDCCCCD@@?ADDD@AA?AGIEBBBCCACC;;;@B@BCBC@C?CBBCBB??@?CBBBB1BA?@999(8:?=<A80*0>-00/>6:17BCBCBBC=AAA?A<AAA@@==><A@??<>>>A@@;>>888AA:878188=:=@<A<;666///59948=>>?2<5:8*./777+7--,6,6,,,,,587:59===*9555;,5.577;?A@<;<9<6<A<<<=;>@A<A@@;;;>?A???>=<=?:::;==<;;5;:?<@???CA?
@ATNG8:01083:05316
GATGGTAGCTCGCTGATGATATCTCCAGAAGATCAGGAACTCTAGAAGAATTCAGATTTTTAACATCGAGAGTAAACGATAAAAAAGAAAGGGTTTTACAAAGACTCACGTTTAACAATATTGCAGCAGTACGCACACAATCGAAGCGCAGTAAGGATGGCTAGTGTAACTAGCAAGAATACCACGAAAGCAAGAAAAAGAAGTACGCTATTAACTATTAACGTACCTGTCTCTTCCGAAACGAATGAGTACGAGAGAGCACACGTGTCTACCATCGATTCCGGATAGTCT
+
/8//*09::@@A?<<@@@A@@;99@8>@E:ABB:;55;49;;596>7;;;>>0000////$/3866699988888/99888;;99$333(33(333&3333(3333372222'2+22278957777=CEGCCDCBBBCB?BD@?=@BAABBAA>B@CBB?CBBBBBBD@DBAACC?AA?BBB>AABBC;@::399999(9?>??@?D@@@A8;8;@AD7;8;CCCC@CBCCBBB=A=A@@9AAA>ACCCCDDD@@ABBBBBBCBBBBAAACC@?;;:@A<@=A<:;;????
@ATNG8:01085:05277
GATGACGAGCGTCTGAGAGGTACTCATTCGTTTCGGAAGAGACAGGTACGTTAATAGTTAATAGCGTACTTCTTTTTCTTGCTTTCGTGGTATTCTTGCTAGTTACACTAGCCATCCTTACTGCGCTTCGATTGTGTGCGTACTGCTGCAATATTGTTAACGTGAGTCTTGTAAAACCTTCTTTTTACGTTTACTCTCTTGTTAAAAAATCTGAATTCTTCTAGAGTTCCTGATCTTCTGGTATACACACTCGCTCGCTACCATCGATTCCGGATAGTCT
+
<A>ABBBBCBCBCBBBDCB?CCCCCCB@BBBE?CC?B?BCECB@?<@BABB?B?CAAB?C?BBBBA@AAB?ABBBB5BC=A@CC>CCCD>AAB@CC988ABCC?CCC@@ACC?BBB?A?AA>>>989?CC@A=@AA???BBBBAAAAA>>8:;:<AA7:8;DAABCC==;;?BDG6@;?8===<=+;<=?A9A?=;>;;4>@1:999:%:77;;::5:>5:==@AAA?B?ABAABB=??C?BB??>BBBBBABBBBBBBBB?A@?A>>9@=A=@AABBBB
@ATNG8:01095:05290
ATGGTAGCTCTGCTCTGACTCTCGTACTCATTCGTTTCGGAAGAGACAGGTACGTTAATAGTTAATAGCGTACTTCTTTTTCTTGCTTTCGTGGTATTCTTGCTAGTTACACTAGCCATCCTTACTGCGCTTCGATTGTGTGCGTACTGCTGCAATATTGTTAACTTGAGTCTTGTAAAACCTTCTTTTTACGTTTACTCTCGTGTTAAAAATCTGAATTCTTCTAGAGTTCCTGATCTTCTGGGTCTACGCTCGTCGCGCTACCATCGATTCCGGATAGTCT
+
///)////456<<=>?;;;66666655<954.4:::3<>9=:=DCBBBE@BBBB@=@=BB@A=C@<;9BBA@=A=:;;;;*;G;?;;:,9:55.55<499056;;;CABBBCDAAA<;;;@C@CDAAABBC@@@@B?BDCDHECCB<<;@BCCE@DBC?CC@H<;<@CCCEBC@ABLLH;E@B?BBDDD3CCCCB8;:A??>>?>>;?===+:00/;:;8;;7<A=B==B7B8@:::87.56>=7658:::<==A>======;;4:=>>>B=B=A<@@@@=>>
@ATNG8:01100:05304
GATGGTAGCGCACACATAGATACAGTACTCATTCGTTTCGGAAGAGACAGGTACGTTAATAGTTAATAGCGTACTTCTTTTCTTGTCTTTCGTGGTATTCTTGCTAGTTACACTAGCCATCCTTACTGCGCTTCGATTGTGTGCGTACTGCTGCAATATTGTTAACGTGAGTCTTGTAAAACCTTCTTTTTACGTTTACTCTCGTGTTAAAAATCTGAATTCTTCTAGAGTTCTGATCTTCTGGTATGACTAGTGTACTACTACATCGATTCCGGATAGTCT
+
45<<8=BBDAAAJGCBBBCCCCBBCBCAAEBB?BBBD=BB=A=BA@BBB@@AA:;6:@4==00,/)/9/5555;?24444&497::::<5;;<=9>::6/0*/66:;@>A@;;A=;;7;BB?C@CCCBCBBB@BCCCABCBCEEBBBBCCCCBAA?BBB>AA@C?AACCCCDA@>@BBCC;B@C6;;@@@,@ABBB<AACBBFCFCI@CCCC2BCDECACACC@CCCCCCD@BCBCCBB?BCD@CCCCBBBCCCCCDCCECCCCCCBBBC?B?C@CCCCBBB
@ATNG8:01065:05336
GATGGTAGATATATGCACGCTCTACCAGAAGATCAGGAACTCTAGAAGAATTCAGATTTTTATCACGAGAGTAAACGTAAAAAGAAGGTTTTACAAGACTCACGTTAACAATATTGCAGCAGTACGCACACAATCGAAGCGCAGTAAGGATGGCTAGTGTAACTAGCCAAGAATACCACGAAAGCAAGAAAAAAGAAGTACGCTATTAACTATTAAACGTACCTGTCTCTTCCGAAACGAATGAGTACGAGAGTCAGAGCAGAGCTACATCGATTCCGGATAAGTCT
+
;;;;:;;B;96<<<<=666>===@@<@@>@>CBB@@=A>ACBABBC@BA>A@BAAAAAAA3AB???BBBBBBBC=@@<;;;<*;;592555&5<=:?CCC:;:@A@C@CB@BDD?;;;BC@@@BCBAACC@@?@CAA>B;;;A?A?=A<:;:49CCCCCCC=ABBCC?B?BC?A@AADD???8<<<8000000%0>9/0-:-/.7979;769:+55'5:>>>=A999@?A=B<A??9?8857>ACCBBB99:??AA997>?<3333385526995;9;5:22,59::
@ATNG8:01065:05349
GTGGTAGTGCGTGAGAGAGAGACCCAGAAGATCAGGAACTCTAGAAGAATTCAGATTTTTAACACGAGAGTAAACGTAAGAAGAAGGTTTTACAAGACTCACGTTAACAATATTGCAGCAGTACGCACACAATCGAAGCGCAGTAAGGATGGCTAGTGTAACTAGCAAGAATACCACGAAAGCAAGAAAAAGAAGTACGCTATTAACTATTAACGTACCTGTCTCTTCCGAAACGAATGAGTACACATCGTCGTGTCGTGATACCATCGATTCAGGATAGTCT
+
AA<8A@A@CBBBBCCDDEGDC;;:06<=9>CCBB=:=:>B<?BBE?BB?@<?B@999:9$:6==>@CA@@978298:C9BB?BC5;4;;:&5AB=CBBA>A9;;6;?BD@CFI@CCBAACCICCBBBBBBBACBBC@BBCBBBBB?B@B@@=@B@@AECC@CCCBAB?BD?BAA?BCCCF?AAB>ABBBB3BB79:??A>?>>;>>DD??;?<;:@BB?AABBBBA?D?BAD?DCB@BACCBCABBBC???AA@@?BB::;BCC@CBBA??4:899?><>>@@
@ATNG8:01070:05324
ATGGTAGTGTCGTAGTATGAGAGTGTGTATCATTCGTTTCGGAAGAGACAGGTACGTTAATAGTTAATAGTACGTACTTCTTTTTCTTTGTCTTTCTGTGGTATTTCTTGCTAGTTACACTAGCCATCCTTACTGCGCTTCGATTGTGTGCGTACTGCTGCAATATTGTTAACGTGAGTCTTGTAAAACCTTCTTTTTACGTTTACTCTCGTGTTAAAAATCTGAATTCTTCTAGAGTTCCTGATCTTCTGGCTCTCGTAGACAGATACTACCATCGATTCCGGATAGTCT
+
334.44777///////9999==666<<;;;>?=8555<5<;03-444444:.4455549.5/7>).*------9//5<455555$5;;1<<>=>3;55:>3=444(4:5889;;A9>BDCCBAA=B?@6:6;CBBBCBB=BCCC?BBB@@ABBCBBCCCGCC@CCCAFEADACC?@@@@CC@BBACC:B@C<;;;;;*;;BCC=B@@;;:@@@@9====,=><9949=AB>BBB@@>A4;4:@ABBB?A@C@CCCBBBCCCCCBCCGIFCCC@BBCDDB@D@F@DCCB@AA
@ATNG8:01079:05327
GATGGTAGCGAGCGAGTGTGTATACCAGAAGATACAGGAAACTCTAGAAGAATTACAAGATTTTTTAACACGAGAGTAAACGTAAAAAGAAGGTTTTACAAGACTCACGTTAACGATATTGCATCAGTACGCACACAATCGAAGCGCGGTAAGGATGGCTAGTGTAACTAGCAAGAATACCACGAAAGCAAGAAAAAGAAGTACGCTATTAACTATTAACGTACCTGTCTCTTCCGAAACGAATGAGTACGATGAGAGAGCTCTCTCTACCATCGATTCCGGATAGTCT
+
//78)//=::5<;>>@A;;>999:9.5<;277/////)//)/4:844/38606(---(,-57777#/)/9///9;9789,7;;>@@A1@B<A7?>;.::<8=B=<=;;00*/5=9>B<<4444:<BBCBBBCCCCDD?DCCC999B@@=ACAFACBB?BCCECBBB?BAAB?>=?B?BCD?@AACC:899=ABBBB3BB?ABBDFBBBFAD?CCCC@C@BBBBE?BBDC@AA@C@BCC>BCC@CCCCCCDBBBBBBCCBBBBBBBBBBBB@CAA@BB?B@C?788>>>@
@ATNG8:01083:05321
GATGGTAGTCTCAGATAGTCTATAGTACTCATTCGTTTCGGAAGAGACAGGTACGTTAATAGTTAATAGCGTACTTCTTTTTCTTGCTTTCGTGGTATTCTTGCTAGTTACACTAGCCATCCTTACTGCGCTTCGATTGTGTGCGTACTGCTGCAATATTGTTAACGTGAGTCTTGTAAAACCTTCTTTTTACGTTTACTCTCGTGTTAAAAATCTGAATTCTTCTAGAGTTCCTGATCTTCTGGAGATACACATGATACTCTACCATCGATTCCGGATAGTCT
+
4;<<=AABBCCCBCBBAA;96A?ABDCBBBBD@@@@E?CC?B@CCCCCCCACCCA@=@=AA?@;@=@@@@;>?>D69:::;*;@5:5BA:?;<?<=>@@CD?@@AD<;9;CCCDCCC@BBA@D?CCBBBBBC@BBBB?CBBBDCC@@ABB@@@BB@;;;@CD@D?AACABBDGEABBBBB7C>B=;;;;;*;BCBB>ACGCBBECCD@CCCC5CBBBD@B?BB=@@BBBBB@C?@@?AAA@CCD@CCCCCCCBBBCCCCABCCCC?B@AABC@C?B?@A@A@@?
@ATNG8:01087:05331
GATGGTAGTATATCGCGTCGCTATCCAGAAGATCAGGAACTCTAGAAGAATTCAGATTTTTAACACGAGAGTAAACGTAAAAAGAAGGTTTTACAAGACTCACGTTAACAATATTGCAGCAGTACGCACACAATCGAAGCGCAGTAAGGATGGCTAGTGTAACTAGCAAGAATACCACGAAAGCAAGAAAAAAGAAGTACGCTATTAACTATTAACGTACCTGTCTCTTCCGAAACGAATGAGTACTGTATCTATGTGTGCGCTTCCATCGATTCCGGATAGTCT
+
<<CC?BCCBBBBBCDCCBBDECCAA>AAB?BBA@@@=@=ACCDCBF@CD@DABABBDBBB2B?BBBBBBCC@@@9?=@AAAA2AB>A=BBB:BCC@CCBCDCC;;:;?BC@DCC>AACCCCECCBCCCCBCD@CBBB?BBBB>>>B@C?C?@>@CCCBCCC?AAAACA?BB>>>@=??BBB=@>>;::9999%9@<?;:;DAAAB9=:>?CC7;7;?AAA?BBAAABCAC?CDD>C??<?BBFCCBABBBBBB778A@=9677?;?>AAA???<><>=>>>@000
@ATNG8:01112:05358
GATGGTAGGCGACATACATACGCGCCAGAAGATCAGGAACTCTAGAAGAATTCAGATTTTTAACACGAGAGTAAACGTAAAAAGAAGGTTTTACAAGACTCACGTTAACAATATTGCAGCAGTACGCACACAATCGAAGCGCAGTAATGATGGCTAGTGTAACTAGCAAAAATACCACGAAAGCAAGAAAAAGAAGTACGCTATTAAACTATTAACGTACCTGTCTCTTCCGAAACGAATGAGTACAGAGAGTACGATATGTCTACCATCGATTCCGGATAGTCT
+
338838:?=;<==;;;???>6666>8::<7//--55(/)//;;:<<898.4.43455555$5.5<<=>>>===@8?DCCCDD5BB=B5;;;.<CD?EAAACCC;;:<?CC@CBB?@@BBB;;;AABBBCCHCADCCC>@A@@@CBA=ABB9:5:@??@BBF@CCCCBBBBB3??>@AAACC<??C?CDDDD2BA?BAC;;:=@@388*8=>>:>7;;>>A<@@AA;;;<@====6=@@=AA>?@ABAA=>>==>A;;;@>>>9:::9=///::495;66;:<<<<
@ATNG8:01072:05386
GATGGTAGGACGAGCGTCTGAGAGGTACTCATTCGTTTGGAAGAGACAGGTACGTTAATAGTTAATAGCGTACTTCTTTTTCTTGCTTTCGTGGTATCCTTGCTAGTTACACTAGCCATCCTTACTGCGCTTCGATTGTGTGCGTACTGCTGCAATATTGTTAACGTGAGTCTTGTAAAACCTTCTTTTTACGTTTACTCTCGTGTTAAACAATCTGAATTCTTCTAGAGTTCCTGATCTTCTGGGCTGCGCTGATATGCGCTACCATCGATTCCGGATAGTCT
+
//77)//8384444488:::::<=9=@@AB;@?@CCD=B?B?BCECCCD@CC@BB@C@CDCF@B@BCCCDDCCC@BBAAB2AB?BBDD>CCCC<;;CC@I?AABMBCACCCCBBBC?CBB@D?CCBCBBBC?CCBB?BCCCCBBBAABCCCBBA?ABC?AA?B?BBCCCCAAA@B@@A@8@=C9?????,@BBCC?CCCCCCCCCB@CC=CC@CBBAA>A@CC?BBCCCCC?C?AAABCD?BBBB=B:::CCCCBBBBDCCCCCE?CCCBCD@C?B?BCCCCBB
@ATNG8:01092:05402
GATGGTAGTCTCAGATAGTCTATAGTACTCATTCGTTTCGGAAGAGACAGGTACGTTAATAGTTAATAGCGTACTTCTTTTTCTTTGCTTTCTGTGGTATTCTTGCTTAGTTACACTAGCCATCCTTACTGGCTTCGATTGTGTGCGTACTGCTGCAATATTGTTAACGTGAGTCTTGTAAAACCTTCTTTTTACGTTTACTCTCGTGTTAAAAATCTGAATTCTTCTAGAGTTCCTGATCTTCTGGTATGACTAGTGTACTACTACCATCGATTCCGGATAGTCT
+
/:::488<;65::;:5555555557777////)/45@4==9=8;9;;;;:7<:5555:9>==B@C@CBCA<544;.44444$444(4777.////717/3-3:)///+/;@;?B@@;<?@6::@=@>BB@@>AA@CCCB@;;;;@??ACBBB===::7000;>>;>6?@?@@<@@@;@9999*929;9=>@@*;;@@A8B@A;@<:544.4444$44444.4.4939884944.329:<<<<9<5919?596BBBBCCAAABBBBCC?B@@@>?9?<A=ABAABAB
@ATNG8:01100:05394
GATGGTAGAGTATCATGTGTATCTCCAGAAGATCAGGAACTCTAGAAGAATTCAGATTTTTAACACGAGAGTAAACGTAAAAAGAAGGTTTTACAAGACTCACGTTAACAATATTGCAGCAGTACGCACACAATCGAAGCGCAGTAAGGATGGCTAGTGTAACTAGCAAGAATACCACGAAAGCAAGAAAAAGAAGTACGCTATTAACTATTAACGTACCTGTCTCTTCCGAAACGAATGAGTACACATCGTCGTGTCGTGCTACCATCGATTCCTGATAGTCT
+
49<<?BCCCCCCCCCBBBCDCHDBB?BBA>ABBB??=@=@@ACDCC@BC@CABB@99999*;>BCDCCCCCAA>6@A;;;;;(;C>C=AAA7@BB@CCBCCBB998:@CC@CCC?CBBABBCCCCCCCCCCC@BBCC?BBCCAAAC@B@C99;:ECCBBBC@CCCBAB>BB>AAB@BBBAA9A9949CCCC3BB?BBBBBBCBB?B>>=@@=>:>>CBB@CBBBBBC@C?BBD>BBB?BBBBBCBAAACCCCBCCCCCCA99:AA=A@@@>>;>?BBBBBC??@
@ATNG8:01107:05377
GATGGTAGGAGACACGTCGCACACGTACTCATTCGTTTCGGAAGAGACAGGTACGTTAATAGTTAATAGCGTACTTCTTTTTCTTGCTTTCGTGGTATTCTTGCTAGTTACACTAGCCATCCTTACTGCGCTTCGATTGTGTGCGTACTGCTGCAATATTGTTAACGTGAGTCTTGTAAAACCTTCTTTTTACGTTTACTCTCGTGTTAAAAATCTTGAATTCTTCTAGAGTTCCTGATCTTCTGGTGTCTGATCTGTATCACTCCATCGATTCCGGATAGTCT
+
:?@?7;;?<;;666>>BCBBBCBBBBAB??CC@CCCE>DJBG?BBBFDDC@CB@>@;?5>;>><B9ACCBCBA;@8BCCAA1BB????B8A<<;>BBC?BB<==<?8927>>ADBAA?BB@<A<@??;;898<@BBA;<==A>><655=<99<=<398<9<=9>9>AA?@@@==788<==,;3:186666)666==*//5585568837777'5//).6492<<:@@@>;>><>=AAA@@>68:A:<<=>=<>?886699-----499988;59)/(/553387
@ATNG8:01107:05400
GATGGTAGTGCGTGAGAGAGATACCCAGAAGATCAGGAACTCTAGAAGAATTCAGATTTTTAACACGAGAGTAAACGTAAAAAGAAGGTTTTACAAGACTCACGTTAACAATATTGCAGCAGTACGCACACAATCGAAGCGCAGTAAGGATGGCTAGTGTAACTAGCAAGAATACCACGAAAGCAAGAAAAAAGAAGTACGCTATTAACTATTAACGTACCTGTCTCTTCCGAAACGAATGAGTACTATAGACTATCTGAGACTACCATCGATTCCGGATAGTCT
+
;?CC@CBBBCCCBBBBCIDCCCCCC?CBCAGCCBBB?B>ABB@A@C@ED?C?CBB@AAAA2A?BBCCBBAB>;=3;>@BAAA2;;:9@DDC;CCC@CCCCCCC@@?A@CEABBB?AABBBCBBBCCCCCCDD?BBBB>??CCBBBB@C@CCB@BBBCCCDC?AAAACC@CC@?>?<??AAA;A@@;==<<<<&=B>B?@?CBAAB8;7;>>=5;5:?AAAAAA@BBCB?A?:::5:A@>A?@?BCCCCBBBBBCB@CBB;::BBBB?B>??CC?C=B?BBB?:99
@ATNG8:01108:05412
GATGTAGAGAGACTGTAGCGCACCCAGAAGATCAGGAACTCTAGAAGAATTCAGATTTTTAACACGAGAGTAAACGTAAAAAGAAGGTTTTACAAGACTCACGTTAACAATATTGCAGCAGTACGCACACAATCGAAGCGCAGTAAGGATGGCTAGTGTAACTAGCAAGAATACCACGAAAGCAAGAAAAAAGAAGTACGCTATTAACTATTAACGTACCTGTCTCTTCCGAAACGAATGAGTACTATGTAGAGCTCTATACTACCATCGATTCCGGATAGTCT
+
88=@@=AAB@AA@?556=<BBACC>CGEABBBCA@?A@B@A995B5?:7?6:<377=;<,<3878??<;699930/0////$/:3;.555&5;<;?AA@=?<5986:DD@AAC?CB@AAAABCCCCCCDBC@CCCB>@@BBBBBB?C@CBA?AAAAKCBB?BBBBCA?BB?>>?@AAACD:?;;899::::%:?;@?<?B?A@?<?<?=AA9=:;;@AA=AAAACBB@D?CBB>BBB>ABBCCCBBA>?>:;;99556565<>>>;?>>>??;?9>5997;777
@ATNG8:01113:05393
GATGGTAGTGTCATATGAGAGTGTGTACTCATCGTTTCGGAAGAGACAGGTACGTTAATAGTTAATAGCGTACTTCTTTTTCTTGCTTTCGTGGTATTCTTGCTAGTTACACTAGCCATCCTTACTGCGCTTCGATTGTGTGCGTACTGCTGCAATATTGTTAACGTGAGTCTTGTAAAAACCTTCTTTTTACGTTTACTCTCGTGTTAAAAATCTGAATTCTTCTAGAGTTCCTGATCTTCTGGGATGTGTGCGCAGTGCCTAATCGATTCCGGATAGTCT
+
44<<5:;:444::445<<<599?969?CBBBDBAAA<AC?B?BBBA@@@7@:<59.549:<A9B>BAAAAC;;:@CCDDD5;>89459)5<9;5;<@=<@;;;==@@<BBCBB:99=BBB6;4;?B@AA@CAA@@B?BBBCCB:;9999BCBBC@@@@ACC@C>@@A;:954>7:44444$57;7=?@@G+==;;;4;==<<9555549:::(::<66169<<8666555>7;7;>>666<=<99/6...-:89:<;;9==95925::99.4.438878///
@ATNG8:01069:05441
ATGGTAGTCTCAGATAGTCTATAGTACTCATTCGTTTCGGAAGAGACAGGTACGTTAATAGTTAATAGCGTACTTCTTTTTCTTGTCTTTCGTGGTATTCTTGCTAGTTACACTAGCCATCCTTACTGCGCTTCGATTGTGTGCGTACTGCTGCAATATTGTTAACGTGAGTCTTGTAAAACCTTCTTTTTACGTTTACTCTCGTGTTAAAAATCTGAATTCTTCTAGAGTTCCTGATCTTCTGGCTCTCGTAGACAGATACTACCATCGATTCCGGATAGTCT
+
///)///48555====6556=;;7<//////)/8:>5<B<?<@?BBAA@<AA@;;5<=@B;;5;;@>9;;<<:<;5999:$9>:999D>><<==:=<>9<A=@@@CABBCCGLFDBB?BCC@C?CCDDCC@@>@BBB@CCCCCCCC@@@CCCCCC@DDD?CC@B?BBCBBBCBA=A;;;;6;>B=;;;;;*;CCCC>BBCBBBCCCC?BBBB2BBBBHACACH@CBDCCCC?C@BBBCCC@C@A?ACCCCCBBBCCCDDBBBBBC@CCBBBA<?<A?@CCC9::
@ATNG8:01071:05448
GATGGTAGCACGAGTCACTCATATCCAGAGCATCAGGAACTCTAAGAAGAATTCAAGATTTTTAATATCAGAGAGTAAACGATTAAAAAAGAAGGGTTTTTACAAGACTCACGTTTAACAATATTGCAGCAGTACGCACACAATCGAAGCGCAGTAAGGATGGCTAGTGTAACTAGCAAGAATACCACGAAAAGCAAGAAAAAGAAAGTACGCTATTAAACTATTTAAACGTACCTGTCTCTTCCGAAACGAATGAGTACTGCGTCTCACTCTCGCCTACCATCGATTCCGGATAGTCT
+
////)//:?:44499495=<::::<5//////7755.6855565.5;4997<744.444;;;)<055:88//////66.66//+4====%33,33(3;;=)33323337333333(3466,22:49988=ECBBBBCC???D?CCCC?C899>>??>?:@AB@BBBB:::@?BBC>:;58/)///)//////,/=A=CADCC/?>>1=975779//)/5......'.8.3.444.444::<<9<9<=>7==<8:::>BBBBBBBBBBBBDCCCCCC?BBA@C?@?CC>A?A@DCD@;::
@ATNG8:01073:05426
GATGTAGCGAGCGAGTGTGTATACCAGAAGATCAGGAACTCTAGAAGAATTCAGATTTTTAACACGAGAGTAAACGTAAAAAGAAGGTTTTACAAGACTCACGTTAACAATATTGCAGCAGTACGCACACAATCGAAGCGCAGTAAGGATGGCTAGTGTAACTAGCAAGAATACCACGAAAGCAAGAAAAAGAAGTACGCTATTAACTATTAACGTACCTGTCTCTTCCGAAACGAATGAGTACGATGAGATCTCGTGTGCTACCATCGATTCCGGATAGTCT
+
:9:B@>CCCBBBBBBBCCDEC@AA?CAA?ACCCDD@D?BBBCCCB?BB@B<?<@;:;;;';2;9?CC>BC;;:0;C<;;;;$9<<@9>>>0>@A=CBBBCCC::9;@BB@BBC@BBCCCACBBCBBCBBBC@CCCC?BBCBDCCB@C@C:;:;BBCJBBD?DBCCDC?BB@BBC?BBBB?:>8939AAAB2A@????BBBBBB?C?AABD?@=@>BBB@CCBBBBB?B@CDD>BAA>AAAABBBBBBBBBBBBB@@@@9:::BB;A@AA@@<@<B=BB?BBAA
@ATNG8:01085:05469
GATGGTAGTCTCAGATAGTCTATAGTACTCATTCGTTTCGGTAAGAGACAGGTACGTTAACAGTTAAATAGCGTAACTTCTTTTTCTTTGTCTTTCTGTGGTATTCTTGCTAGTTACACTAGCCATCCTTACTGCGCTTCGATTGTGTGCGTACTGCTGCAATATTGTTAACGTGAGTCTTGTAAAAACCTTCTTTTTACGTTTACTCTCGTGTTAAAAATCTGAATTCTTCTAGAGTTCCTGATCTTCTGGTATGACTAGTGTACTACTACCATCGATTCCGGATAGTCT
+
//:;+/0B@@><<<4559555;=6//77///949=@@7==26575555555.5:5669=9<<44.55)5;977//)/;)/////$/::(55:8<39::=;6844-3937333:@=@BBBA@@C?AAA>A>BBBBCCBB@BCCB>B;;<CACCCCDCBBAAA<000;@@<?;@@A@@?@?@;>9::::':9>9;9:::':9@?@8??>999596;5::::(9555;6;=AA=9;::;9@<A;BBBBAB?BBB@BBCCCCCHJGHBCCCDCCCC@DBBBAA<@;A?BBBBCCC
@ATNG8:01107:05466
GATGGTATACATGATAGACGACACCAGAAGATCAGGAACTCTAGAAGAATTCAGATTTTTAACACGAGAGTAAACGTAAAAAGAAGGTTTTACAAGACTCACGTTAACAATATTGCAGCAGTACGCACACAATCGAAGCGCTGTAAGGATGGCTAGTGTAACTAGCAAGAATACCACGAAAGCAAGAAAAAGAATTACGCTATTAACTATTAACGTACCTGTCTCTTCCGAAACGAATGAGTACGAGAGTCAGAGCAGAGCTACCATCGATTCCGGATAGTCT
+
:<AD?CAAABCCAAA=CBBBB@AA@BBB@CAAACB=A=ABBABBC@CC>@=@ABBCDCC5E@CCCCCGEBBBB9@@;;;;;*;B;@5:9:*9BD=BCCICCCCD?@?AE@ECB?CCCBBCBBBBBBBBBBD@CC;;:;CCCBBCB?B@BAA?ADCCBCCE?BBCCBB?CB@CCC>AABAA;A??<?BCCC2BB>A=AACAAAB<?<?ABB>?;;>C@@=@A@A@BB?A?ACC>@@@ABBBACCCBBAAABBBBAAABCAAA>>>@DBBBBA8=9=8=>;A<<<
@ATNG8:01073:05500
GATGGTAGGACGAGCGTCTGAGAGGTACTCATTCGTTTCGGAAGAGACAGGTACGTTAATAGTTAATAGCGTACTTCTTTTTCTTGCTTTCGTGGTATTCTTGCTAGTTACACTAGCCATCCTTACTGCGCTTCGATTGTGTGCGTACTGCTGCAATATTGTTAACGTGAGTCTTGTAAAACCTTCTTTTTACGTTTACTCTCGTGTTGAAAATCTGAATTCTTCTAGAGTTCCTGATCTTCTGGGTGCGCTACAGTCTCTCTACCATCGATTCCGGATAGTCT
+
33::3::>7>@@?@;<:::555;??BCCCDGC@CCCC>CD?B?BCDDDCC@BBDBB=A=@AAA?B@CHCCCDCEC?@@@@>0>@<AABB=BCBC@CDB>BC:;;BCCCACCDBBBCD?BDC@B?CCCCBBBB?BBAA?BBBCCCCBBBBBBB@@@<@AB>BD?B?BBCCCDCBC7:;;:;6;>C=<<<;;*;AAAD>GECCCCDBBA=@@@@7;;;@C?B?CB>@ABBBBC@D?BBCDBB?BABB>AA@BECCCCBBBBAAB@@A=A@@@BA=A<@<@BBABAA
@ATNG8:01073:05503
GATGGTAGCACACGAGATCTCATCGTACTCATTCGTTTCGGAAGAGACAGGTACGTTAATAGTTAATAGCGTACTTCTTTTTCTTAGCTTTCTGTGGTATTCTTGCTAGTTACACTAGCCATCCTTACTGCGCTTCGATTGTATGCGTACTGCTGCAATATTGTTAACGTGAGTCTTGTAAAACCTTCTTTTTACGTTTAACTCTCGTGTTAAAAATCTGAATTCTTCTAGAGTTCCTGATACTTCTGGCGCTCTGTCACGTCTGTACACTCGATTCCGGATAGTCT
+
9:;D@@B@@@AABBAAABBB@?;?<;::=BAA=@@AB8@=9=7ACBBC:;7<CA<>9<,0/99498@@BC@@@<<633333$3:-3399;3333;;488849943//8//(--5---69388<;=<99765///4895508:=9>@@@@??A@@777173313=6=7==B=85BBB:85:::,94:/6////'/5888(/(.333559:;+////$////8.308=;A@@@AAA6857<:525747999>95579===?<<;;;=898///337:(/)/*/9979//
@ATNG8:01078:05517
GATGGTAGCGCACACATAGATACAGTACTCATTCGTTTCGGAAGAGACAGGTACGTTAATAGTTAATAGCGTACTTCTTTTCTTGTCTTTCTGTGGTATTCTTGCTAGTTACACTAGCCATCCTTACTGCGCTTCGATTGTGTGCGTACTGCTGCAATATTGTTAACGTGAGTCTTGTAAAACCTTCTTTTTACGTTTCTCGTGTTAAAATCTGAATTCTTCTAGAGTTCCTGATCTTCTGGAGATACACATGATACTCTACCATCGATTCCGGATAGTCT
+
338838;<8:<44/7///778-/////77555.444:1:;0505999959.5////49)//=:49;<B0//////)4444&49399///(/////6::<8;:045888>A@CCCCCCCAAAA@C@AA<;<;;B@CCCCADBBCCBBDE;;;CCBBC@EBB?AB@E7;;@;;:?9:299===+=5>:95959$9::?@<@C?>===2999*5@@@@9979C999CC@;?=A:999>@@499>>?>BB?888=?==>>@@@@AB?999BBB@B?B@BBBB@@<
@ATNG8:01084:05492
GATGGTAGCACGAGTCACTCATATCCAGAAGATCAGGAACTCTAGAAGAATTCAGATTTTTAACACGAGAGTAAACGTAAAAAGAAGGTTTTACAAGACTCACGTTAACAATATTGCAGCAGTACGCACACAATCGAAGCGCAGTAAGGATGGCTAGTGTAACTAGCAAGAATACCACGAAAGCAAGAAAAAGAAGTACGCTATTAACTATTAACGTACCTGTCTCTTCCGAAACGAATGAGTACGAGAGAGCACACGTGTCTACCATCGATGGATCTGAGTCT
+
988:8<>:8://////7//5==:;;6///7:/66>A<@@DDE==<;7;?8=:==?>>A??+<9<>5//;<0//6.68/////$44.4.555&5>>.66;;999<?;@899.995.5@<<==BA>>?AAB@@@?@@:;69>><?</0*0*///)/55<<>>=8<<:433433,37717333=6:::633333$3717::;=:55526/559959599>::5:5543<<0545<=7===9=737A@<<>C@AABBAAA@997@@8?A7<7755226::89888555
@ATNG8:01086:05511
GATGGTAGCGCATATCAGCGCAGCCCAGAAGATCAGGAACTCTAGAAGAATTCAGATTTTTAACACGAGAGTAAACGTAAAAAGAAGGTTTTACAAGACTCACGTTAACAATATTGCAGCAGTACGCACACAATCGAAGCGCAGTAAGGATGGCTAGTGTAACTAGCAAGAATACCACGAAAGCAAGAAAAAGAAGTACGCTATTAACTATTAACGTACCTGTCTCTTCCGAAACGAATGAGTACGATGAGAGAGCTCTCTCTACCATCGATTCCGGATAGTCT
+
6:7<;<0:;BCCABBBCCCCCBCCC>BBB@BBCCCC@C@CBCCCCC@CC=@>@ABABCCC5C@CCCCCCCCCCB6@B99999*;?=?<@>>7@BB@CCCCCCDDD?B?BC?CCC@DBBABCCCDCCCBBCCC@CCDE@CBBCCCBB?B@CBB>ACCDCCCC@BBAA@@@DD@BAA>AACCB<A@@>@AABB3BD?BA@@ACCCD?B>BBCC?B?BBDDD@CCBBBCC>A=A@@9@@@<?ABBCBBBABBBCBBBBBAAAB===BB@C@;;;A;A<A<;=;@<<;
@ATNG8:01087:05483
GATGGTAGATATATGCACGCTCTACCAGAAGATCAGGAACTCTAGAAGAATTCAGATTTTTAACACGAGAGTAAACGTAAAAAGAAGGTTTTACAAGACTCACGTTAACAATATTGCAGCAGTACGCACACAATCGAAGCGCAGTAAGGATGGCTAGTGTAACTAGCAAGAATACCACGAAAGCAAGAAAAAGAAGTACGCTATTAACTATTAACGTACCTGTCTCTTCCGAAACGAATGAGTACTATAGACTATCTGAGACTACCATCGATTCCGGATAGTCT
+
9<CF?BACCBBBCCBBBBBCEFCCC>@CA?ABCDML@D@BBAAAAA?BB?C?AAACCCCC3C=?@BBA@@A999+9>?@ABB2BB?D:@@@7@BC?@;;;ACCCD@C@CB>BCC?BBBBCCBBDCCCCBB@@?@EDD>AACCCCCD@D?B??=?BBBBCCC@CCCBBB@CC??>>?BAAAA;A??<?CCCC3AB?A::9CCC?><:;>>AA9=9==ABB@BBBCDCC?C?AAC=CBB?BAAABBBBBBBBBBABBBCBBBBCBBB@DBBBBB?B?C?DCCC??>
@ATNG8:01088:05511
GATGGTAGCAGACGTGACAGAGCGCCAGAAGATCAGGAACTCTAGAAGAATTCAGATTTTTAACACGAGAGTAAACGTAAAAGAAGGTTTTACAAGACTCACGTTAACAATATTGCAGCAGTACGCACACAATCGAAGCGCAGTAATGATGGCTAGTGTAACTAGCAAGAATACCACGAAAGCAAGAAAAGAAGTACGCTATTAACTATTAACGTACCTGTCTCTTCCGAAACGAATGAGTACTGCGTCTCACTCTCGCCTACCATCGATTCCGGATAGTCT
+
9?@A>AACCBBB<<<<;;;666<<>266<:>B>@@?<@;999///969868537733777$7277;533;;8781334<==/==7;.995&5554:AAAA@?>@5;5;<5;BA>BBCCDCCFICCBBCC@@=@AAA=AABCBBBB?BBC995:B@AABBC@BBBAAA?A@<A?;5;>A>A:;;;5;>>?5?A=A<;;???@@<@=AABB;>;>BBCB?BBCCBCB=@=:::5:AA?BBBCBBBBBBAABDCBBBBCBCB@CBB@BCBBBC?B?B?BBBC:::
@ATNG8:01091:05486
GATGGTAGTGCGTGAGAGAGAGACCCAGAAGATCAGGAACTCTAGAAGAATTCAGATTTTTAACACGAGAGTAAACGTAAAAAGAAGGTTTTACAAGACTCACGTTAACAATATTGCAGCAGTACGCACACAATCGAAGCGCAGTAAGGATGGCTAGTGTAACTAGCAAGAATACCACGAAAGCAAGAAAAAGAAGTACGCTATTAACTATTAACGTACCTGTCTCTTCCGAAACGATGAGTACTATAGACTATCTGAGACTACCATCGATTCCGGATAGTCT
+
3:8:=@BCADAABBCCBBA@A@::9)5@@9BCCCBB@B?BBBBABB?AA>@;>::9<999)=8@ABBCCBA??<599;;;;:$9?;?4:99&5@A?BBBDDBB;;9;@AA?CCC@BBBCCBBCCCEBAAC@@<?CCC@BBBBBCAA>B@C;;;;BCCCBBB@BBBAAA?CD?BAA=??CCD>A99399999(9@=AABBCBB@D;A;AAAA<>:==BBB=AA;;:BC=;:;A@6;000//9;>ABBCBBBAAACCBBAAAECCC=@?@@BF@C?B>AABA:::
@ATNG8:01094:05482
GATGGTAGAGTACAGTGTAGTAGACCAGAAGATCAGGAACTCTAGAAGAATTCAGATTTTTAACACGAGAGTAAACGTAAAAAGAAGGTTTTACAAGACTCACGTTAACAATATTGCAGCAGTACGCACACAATCGAAGCGCAGTAAGGATGGCTAGTGTAACTAGCAAGAATACCACGAAAGCAAGAAAAAGAAGTACGCTATTAACTATTAACGTACCTGTCTCTTCCGAAACGAATGAGTACTATAGACTATCTGAGACTAATCGATTCCGGATAGTCT
+
DCDC?BBBBCBBCBBBBCCDCCCCC@CCCADEDC998;>AABCCCC@CD?C@CDB?????1?ABCBBBBBBAAA8>>;;;;;';C=C499949BEADCCCCCCCC=B>@@=@BB?BACCDCCCCCCCCBBBD@BBBC?A@CCBBBB?C?CAB@ADCCCCCC?BBBBBB>@A:?>?799BBA9???<?EEDC/CC?A???FB???;>;>?@@<><>ACCC@CBCBBBB?B@BBC=CGF?:::BBBBBBBBBBBBB?BDCCCCBBB?AAACC?C@D?BBBB?@?
@ATNG8:01073:05554
GATGTGAGAGACTGTAGCGCACCCAGAAGATCAGGAACTCTAGAAGAATTCAGATTTTTAACACGAGAGTAAACGTAAAAGAAGGTTTTACAAGACTCACGTTAACAATATTGCAGCAGTACGCACACAATCGAAGCGCAGTAAGGATGGCTAGTGTAACTAGCAAGAGTACCACGAAGCAAGAAAAAGAAGTACGCTATTAACTATTAACGTACCTGTCTCTTCCGAAACGAATGAGTACGATGAGATCTCGTGTGCTACCATCGATTCCGGATAGTCT
+
3::;966>;999//////<<;@A3;BA8<@@@9;459:98<:44.3:6=<B@;@BCBC1B>DB????BBBBE=@?@@@@39>;:.999*9>>466<>=;;;>7?7?B??@?:>BB=CB>>>>@@@@BBB>@?BB699><<?89498=;?<?BB?@@;=8>::88=?BBBB@?7;88;689;/37BBB1<A;@2657552846.33..).05588:4::::9;<4717;:19//*/99;ABA@=>>><=988------579948/...32626077588;3
@ATNG8:01083:05563
GATGGTAGCGAGCGAGTGTGTATACCAGAAGATCAGGAAACTCTAGAAGAATTCAGATTTTTTAACACGAGAGTAAACGTAAAAAGAAGGTTTTACAAGACTCACGTTAACAATATTGCAGCAGTACGCACACAATCGAAGCGCAGTAAGGATGGCTAGTGTAACTAGCAAGAATACCACGAAAGCAAGAAAAAGAAGTACGCTATTAACTATTAACGTACCTGTCTCTTCCGAAACGAATGAGTACTATGTAGAGCTCTATACTACCATCGATTCCGGATAGTCT
+
//88188<<@;;00::////-////)/7;4<=<999.44)4;;<>AD?B?391374555555#55:<=C??CDCIK>CB@@A@@,A@<>;@=>4@DA79:ACCBEDC@C@B@<@;:8;BCCCDCCCBABBB@?A@BB@B?BBCBCAA@@C@C;;9;BBBCCCCACCCBAC@DD?BBB>AAAC@9??=9<<===.??=?AAABAAAA>A=ABBB?B?BBBBB@AA@CAAA>B?BBC=AAB@BCBCDBBABCBBBBBCC???BBB???B@:88::A<A<@<;;;CA?@
@ATNG8:01091:05563
GATGGTAGGTGCACATGAGTGTATCCAGAAGATCAGGAACTCTAGAAGAATTCAGATTTTTAACACGAGAGTAAACGTAAAAGAAGGTTTTACAAGACTCACGTTAACAATATTGCAGCAGTACGCACACAATCGAAGCGCAGTAAGGATGGCTAGTGTAACTAGCAAGAATACCACGAAAGCAAGAAAAAGAAGTACGCTATTAACTATTAACGTACCTGTCTCTTCCGAAACGAATGAGTACTATGTAGAGCTCTATACTAATCGATTCCGGATAGTCT
+
BDDD@CCC@C@@ACCCDCCCCCCCC@CCC@BDBC@@<@@DDA@BCD@BB?B?@@@99999*:>ABBCCCBCBCB;AA;;:;-;F@F4;;;-;BB?CBBBCEEA@>A@BB@BCC@AAAABBCDCCBBBCBBBACCCC@BBBBABAC@C@C@@?@CDCCCBC?CBBBBB>BB@BBB=>=CC?:>=>8<===?2?A?BAAABBBBB?B?B??>=B=B>CBCADBBBBBB>B@CCD?BBB?BBBBCCCABBBBBBAABADCAAACCC?A???D<A<A:@@AA<=<
@ATNG8:01104:05522
GATGGTAGCATCATGCATATCTCACCAGAAGATCAGGAACTCTAGAAGAATTCAGATTTTTAACACGAGAGTAAACGTAAAAAGAAGGTTTTACAAGACTCACGTTAACAATATTGCAGCAGTACGCACACAATCGAAGCGCAGTAAGGATGGCTAGTGTAACTAGCAAGAATACCACGAAAGCAAGAAAAAAGAAGTACGCTATTAACTATTAACGTACCTGTCTCTTCCGAAACGAATGAGTACTATGTAGAGCTCTATACTAATCGATTCCGGATAGTCT
+
//::6;?@;<BBCBAABBCJECCCD@ABA@CCDCCC@D@BBBBACC@DC?B>ABAA@===+=9BBBC?>>B@@=693::A@@0AA;@:>==+=9949CCECBBAA=@@BC@CBB@BCBBBCCCECCAAAB@@<@BBB?BCBBBB;;6;<@@A<ADBBCCDC@CAABCD?AA=@??>BABBB=@?=9:::999%9A?B???BBB??<;=A>>?<A=AABBB@CCDCCCE>A>ABA;>?=;:::ABCCB::9ABBBB@@B@BB====9;;;==5;5;086=?556
@ATNG8:01105:05555
GATGGTAGTGCGTGAGAGAGAGACCAGAAGATCAGGAACTCGTAAGAAGAATTCAGATTTTTAACATCGAGAGTAAACGTAAAAAGAAGGTTTTACAAGACTCACGTTTAACAATATTGCAGCAGTACGCACACAATCGAAGCGCAGTAAGGATGGCTAGTGTAACTAGCAAGAATACCACGAAAGCAAGAAAAAGAAGTACGCTATTAACTATTAACGTACCTGTCTCTTCCGAAACGAATGAGTACTATAGACTATCTGAGACTACCATCGATTCCGGATAGTCT
+
49:8;>9;59444;4459555:55.5994900/0/)/5////44.44.447:5::873:::$3-333333333:;9333/;;::'//)/(///&/89,3377773333(3133,399.3488?=;;;?A@BBBAB>BBBB?BCCDCBBC@D@@@@>;<;@@BBB?BB@@?A797?BBB?CCBCB487;887879(7?<>>979=<99.5-2555.568;??@@CCBBBBB@D@BCA;@::3:=>>AABCBCCBDBABCA?@AAA@BAA=A:99AA8?<@<??BB??>
@ATNG8:01113:05559
GATGGTAGAGTACAGTGTAGTAGACCAGAAGATCAGGAACTCTAGAAGAATTCAGATTTTTAACACGAGAGTAAACGTAAAAAGAAGGTTTTACAAGACTCACGTTAACAATATTGCAGCAGTACGCACACAATCGAAGCGCAGTAAGGATGGCTAGTGTAACTAGCAAGAATACCACGAAAGCAAGAAAAAGAAGTACGCTATTAACTATTAACGTACCTGTCTCTTCCGAAACGAATGAGTACTATAGACTATCTGAGACTACCATCGATTCCGGATAGTCT
+
338<8<BBCCCCEA@ABBBBBBAAA?BBC@CCCCBA@A@CCBBAAA>@@=@@DAA??===,=:??BBBDBB:99+99;@AA@*:;9=:>@@7BCCACCCCCDD;;;;@BB@BCB@CBCCCCCCCCCCCCBDB@BAAA;:9AABBBB?B@D;<;;CDBBBBB>@@CCCB?BB=>>?@BBFKE@A??<?@@@@.@A>???ABBA>=:><@@>=:>=??BBD@CCCBCBB?B<?@@;@@@=AAABCBCBBBBBB99:?BBBBCBBBBD@B???BB@D?B?BCCC999
@ATNG8:01082:05602
GATGGTAGCGCACACATAGATACAGTACTCATTCGTTTCGGTAAGAGACAGGTACGTTAATAGTTAATAGCGTACTTCTTTTCTTGTCTTTCTGTGGTATTCTTGCTAGTTACACTAGCCATCCTTACTGCGCTTCGATTGTGTGCGTACTGCTGCAATATTGTTAACGTGAGTCTTGTAAAACCTTCTTTTTACGTTTACTCTCGTGTTAAAAATCTGAATTCTTCTAGAGTTCCTGATCTTCTGGAGATACACATGATACTCTACCATCGATTCCGGATAGTCT
+
3344.48:??A@@:<@@@?@BBA?@=;A;BBB:???<6>?244.445;;00)/:/0/47066.0+/)/77:;;;;;75444&493:;>>C6?959?7?<B=<B9884BBC@CCCCDDDF?CCC@D?CCBBBBBD@BBCC?BBCBBCBBCCCCDCBBB@DCB?CD?C?BBACCCDCD@CBBBB;B?B=@@@@@0?AABC>BBCBBC@@AB@CCCC5CCDBB@BACCACCCCCCC@C@BBBCCC@BBC@CCCCBCCCCCCCCC@?@CCC@B???CB=?<@>ABCDCAB
@ATNG8:01090:05606
GATGGTAGCTCTGCTCTGACTCTCGTACTCATTCGTTTCGGAAGAGACAGGTACGTTAATAGTTAATAGCGTACTTCTTTTTCTTGCTTTCGTGGTATTCTTGCTAGTTACACTATCCATCCTTACTGCGCTTCGATTGTGTGCGTACTGCTGCAATATTGTTAACGTGAGTCTTGTAAAACCTTCTTTTTACGTTTACTCTCGTGTTAAAAATCTGAATTCTTCTAGAGTTCCTGATCTTCTGGGTGCGCTACAGTCTCTCTACCATCGATTCCGGATAGTCT
+
=BBB@BBBB>CC@@AA@@=BDCCAAABBBBCD?CBCE=BB>B=AABBBDEACCDCC@C@CBCD@CADCCGBCBBB?BBCBB0@@<AAAB=BABA<AAD@CC>BACCCD@CA@@@???=@BB<@=@BBCBBBB?BBBA=AABB;;;CCBBBB;:;B;@:;49A;@=B@AABDECD=:9999*9;@;@BBBB0ABBBD=B;;:;9==::.5555$9?=9999@BC@CBBB@:;5:=B???@B=@@CD>;;;BBAAABA@@A@@@:;:=A:99CC@C?B9:9?>>98
@ATNG8:01091:05584
GATGGTAGCTCTGCTCTGACTCTCGTACTCATTCGTTTCGGAAGAGACAGGTACGTTAATAGTTAATAGCGTACTTCTTTTTCTTGCTTTCGTAGTATTCTTGCTAGTTACACTAGCCATCCTTACTGCGCTTCGATTGTGTGCGTACTGCTGCAATATTGTTAACGTGAGTCTTGTAAAACCTTCTTTTTACGTTTACTCTCGTGTTAAAAATCTGAATTCTTCTAGAGTTCCTGATCTTCTGGCGCGTATGTATGTCGCCTTCCATCGATTCCGGATAGTCT
+
BCCC?CCCCCBBCBBCBBDCDCBBBCCCCCBA?ACCD>DC?C?BBBCBBB@DCCCE@CACBBB@E>BBCCCBBBCACCCCD5CC?CCCC>CCDCCBBD@CD?BABCCC@CCDCCCCC?BCB@C@BBCCBCBB@BBBC?DBBBBBBBCCCBB@@@C@CBB?BC?C?CCBCABBCFACCCDD<HAC?AACCC3CCCCC>CCCICCE@@>4:;::*:AABB@B@CC@BBBDCDC?A?CDCCBB?BBEBECBABABBBCCBBBAB?B@C?BBCBBB?B?B?BBBB===
@ATNG8:01094:05597
GATGGTAGTACATGATAGACGACACCAGAAGATCAGGAACTCTAGAAGAATTCAGATTTTTAATACGAGAGTAAACGTAAAAAGAAGGTTTTACAAGACTCACGTTAACAATATTGCAGCAGTACGCACACAATCTAAGCGCAGTAAGGATGGCTAGTGTAACTAGCAAGAATACCACGAAAGCAAGAAAAAGAAGTACGCTATTAACTATTAACGTACCTGTCTCTTCCGAAACGAATGAGTACAGAGAGTACGATATGTCTACCATCGATTCCTGATAGTCT
+
33445:;@C@BB@@@CDCCCAAABC@CCC@BCCBBB8;99BBBAAB@CB?B@BACBBAAA2B?BCCCCCBBDDF>@@99999*;A=@<@@@9@CEACCBCDDDBB<@<?A=BCE@CBAACBBCDAAACCCCC@CCBD?BBBBBBBB?CACCC?CCCCDDBB?BCCBBC@CC@BCC=??CCD<A>><>CDCC2CD?B@@@BBBCC>B?BCBB>A>ABCCC@CBBBCEC@B?ACD>DCC?AAABBBBCCC@@@AAAAAABB@BBBBB>BBBBA@==7;;>@AA:::
@ATNG8:01111:05608
GATGGGTAGCACGACACGACGATGTGTACTCATTCGTTTCGGAAGAGACAGGTACGTTAATAGTTAATAGCGTACTTCTTTTTCTTGCTTTCGTGGTATTCTTGCTAGTTACACTAGCCATCCTTACTGCGCTTCGATTGTGTGCGTACTGCTGCAATATTGTTAACGTGAGTCTTGTAAAACCTTCTTTTTACGTTTACTCTCGTGTTAAAAATCTGAATTCTTCTAGAGTTCCTGATCTTCTGGTCTACTACACTGTACTCTACCATCGATTCCGGATAGTCT
+
<=CDC=BBBABBB@A<<<?@BAA@@ABBBBB99;;DDD?CC@C@CCCCCBB@CFCCC@C@DCCC@B?BB@@@A:89<??FFF1@?<?999.9AAA@C::6:@=@@ABCB?ACCBB@AB?BBC@B@B=<<>>>?;?BAD:??@@@@AB>>>@@@???8>>>:>@<@<@@A@@@>>><@ABDD5B=B399DDD/AAAAB:A;;;;;@?A@5;:::*9::9A:?<@A<@@AABAA<A=@@@A==:>=?;?@@AAAAAA>>>@??A@9992----9;07074A>>>>>>
@ATNG8:01069:05661
GATGGTAGTGATACAGATCAGACACCAGAAGATCAGGAACTCTAGAAGAATTCAGATTTTTAACATCGAGAGTAAACGATAAAAAAGAAAGGGTTTTTACAAAGACTCACGTTTAACAATATTGCAGCAGTACGCACACAATCGAAGCGCAGTAAGGATGGCTAGTGTAACTAGCAAGAATACCACGAAAGCAAGAAAAAGAAGTACGCTATTAACTATTAACGTACCTGTCTCTTCCGAAACGAATGAGTACCTCTCAGACGCTCGTCCTACCATCGATTCCGGATAGTCT
+
/99<<<<?CECC>??>=BB=??>@E@BBB:;@<5554:3788///;6;8686/////999'94688;4448:::;3;8333=<;;$333(33(3999'8887.7933332225'2+22066659777@CCCCCCBBBBBC@CC:;:;@@@BC@@>A@EBC?BBBBECCC?CBBBBB?AA=@CC<??@@@;???<@@AAA2AB?B???DB@@@=@<??AA7;7;@DBC@DCCCBEF?B@BCC<???>ABBCCCC?@AACBBBBBBBBBBB?ACA<@===AA<A<A<???A>>>
@ATNG8:01073:05645
GATGGTAGTAGTACACTAGTCATACAGAGATCAGGAACTTCGTAAGAAGAATTGCAGATTTTTAACATCGAAGAGTAAACGATAAAAAGAATGGTTTTTACAAGTACTCACGTTTAACAATATTGCCAGCAGTACGCACACAATCGAAGCGCAGTAAGGATGGCTAGTGTAAACTATGCAAGTAATACCACGAAAGCAGAAAAAGAAGTACGCTATTAACTATTAACGTACCTGTCTCTTCCGAAACGAATGAGTACTGTATCTATGTGTGCGCTACCATCGATTCCGGCATAGTCT
+
/:::<@@A>@>;544459:::///-----6-///)/5//)5555.5=7::49.554444444$4.444444.477555,5-------$-838969:::'///1//////68333(3,393933,33,33999:555:;99;>6;<<@:>??:;994.5.555.4<;;;;4::(4488:43-33328::-3////(//0/:::9)66(33:777;33,38333527289==<866565555;8=BB>CCC@BB?@@BAABBBA????>>::=<<:;8848898=>*0,0*00;;;<?9
@ATNG8:01104:05662
GATGGTAGGCGACATACATACGCGCCAGAAGATCAGGAACTCTAGAAGAATTCAGATTTTTAACACGAGAGTAAACGTAAAAAGAAGGTTTTACAAGACTCACGTTAACAATATTGCAGCAGTACGCACACAATCGAAGCGCAGTAAGGATGGCTAGTGTAACTAGCAAGAATACCACGAAAGCAAGAAAAAGAAGTACGCTATTAACTATTAACGTACCTGTCTCTTCCGAAACGAATGAGTACAGAGAGTACGATATGTCTACCATCGATTCCGGATAGTCT
+
//78399C=@@@A>@??@@C<:;54.499555/:::)/)/7999<<955056::;55555$549:<>@>==CCD>DC:9:::*;I>C5;;;6;EEAIBBBBCDAA>A?AB?BCB@CBCCCBBBCCCBBBCCGADCCC?BBCCCCAA?CBDBB?BDCCCBBB?BCCCCC@BB?BBB@BBBDC;@@>998888(9?=ABBBBBBAB>A>@@AD4818?BBB@DCCDCBB>A>ADC>BBB??@CBBBBCBBA@@CBBBC@AABAAACC?B=>>A?;?;><>CAB???
@ATNG8:01109:05626
GATGGTAGCATCATGCATATCTCACCAGAAGATCAGGAACTCTAGAAGAATTCAGATTTTTAACACGAGAGTAAACGTAAAAAGAAGGTTTTACAAGACTCACGTTAACAATATTGCAGCAGTACGCACACAATCGAAGCGCAGTAAGGATGGCTAGTGTAACTAGCAAGAATACCACGAAAGCAAGAAAAAAGAAGTACGCTATTAACTATTAACGTACCTGTCTCTTCCGAAACGAATGAGTACTGCGTCTCACTCTCGCCTACCATAGATTCCGGATAGTCT
+
/9//)/://////455555///7//)//;5;?C@@;:=9/0////86;:6;=:9:9??;>)81338977=>899+9>;;::9'9@<=ADDD;CDCACBCBABB;;7;=AA?CBB>BBBBBBBBCCCCAAACC@CCBB>BACDCCCB?B?A9::;DGDDDDD@C@@AAA?AB6::::??@A@;@?>;999999%:>;<979BBBFB=B9=<@F=?<?ACCC@CCAA@@@<@=@@>9@::49@?=774:::<=<54483333//36--(-,,,--(-06068799;<
@ATNG8:01111:05655
GATGGTAGTGTGTCTCTGAGAGTGTATCATCGTTTCGGAAGAGACAGGTACGTTAATAGTTAATAGCGTACTTCTTTTTCTTGCTTTCGTGGTATTCTTGCTAGTTACACTAGCCATCCTTACTGCGCTTCGATTGTGTGCGTACTGCTGCAATATTGTTAACGTGAGTCTTGTAAAACCTTCTTTTTACGTTTACTCTCGTGTTAAAAATCTGAATTCTTCTAGAGTTCCTGATCTTCTGGCTCTCGTAGACAGATACTACCATCGATTCCGGATAGTCT
+
//7717::7775------//5555;::<///;;;3;>7;7;==??>@<??<AA?B=AB;;4;><;9;;666@9====<*;;8<ADD>BB@@<@?A>@B?CDCCCIADBBCCAAA@BBB@D@DCCBAAA@=@BBB?CCCBBBBBBBCCBBCCD?CCB?BB@B?BCBBBABBC?BBBCC:B@D9;;BBB0@BCDC<BABBCCFCCC>BBBB0AA@BA@A?BB>BACBBBB@C?CDBBBC?BAB?BB;;;BBBCAAABCBBBBBC@@@CD;;<<@C@CCEGAAA
@ATNG8:01069:05681
GATGGTAGGCGACATACATACGCGCCAGAAGATCAGGAACTCTAGAAGAATTCAGATTTTTAACACGAGAGTAAACGTAAAAAGAAGGTTTTACAAGACTCACGTTAACAATATTGCAGCAGTACGCACACAATCGAAGCGCAGTAAGGATGGCTAGTGTAACTAGCAAGAATACCACGAAAGCAAGAAAAAAGAAGTACGCTATTAACTATTAACGTACCTGTCTCTTCCGAAACGAATGAGTACGATGAGAGAGCTCTCTCTATCGATTCCGGATAGTCT
+
::<D@BBC?B@@ABBBBC@AABBCC@CCB?BBCDEE@C?A@CCCCC@CC@B?AABCDDEE5B@BCCCBBBB@@@:@AABCCC5BC?B@BCC<BDJACGCAA@@;;8;@CD@BBC?ABECE@AA@DCCDFCCC@DCBB>AABBCEBB@C@B::8;BACECCB?BCDAAA?BB?BBB:::?>C9???8<<<<>?'=A?9989BDCBB?B@B@AA9;5;;AACACCC;;;@5;5;??8>;:5:?@@?:99A???@???BAABB?:::CA?;;;=B=A;DCAA>>>
@ATNG8:01079:05671
GATGGTAGTGATACAGATCAGACACCAGAAGATCAGGAACTCTAGAAGAATTCAGATTTTTAACACGAGAGTAAACGTAAAAAGAAGGTTTTACAAGACTCACGTTAACAATATTGCAGCAGTACGCACACAATCGAAGCGCAGTAAGGATGGCTAGTGTAACTAGCAAGAATACCACGAAAGCAAGAAAAAGAAGTACGCTATTAACTATTAACGTACCTGTCTCTTCCGAAACGAATGAGTACGAATGAGAGAGCTCTCTCTACCATCGATTCCGGATAGTCT
+
:;A@;?<CCDCCDCDBBBBBDCCAB>ABE=<ABB;;7;=AAA;;5<9@@:@?BB??:=>>+=8@@BBCBCCBBA8<=;;;;;);B>C5;;;6;CD?BACABDCA@?AHGCACDD>BBBCCCDCCCCCCCCCD@CDBB?BBBBBBBB?C?BBC@BDCDCBDC?BAABBB?BB?BBB=??BBC=B?=999999(9A@CB@@CDCCC<:7;@AA;><>?BBC@AA@ECDC?C>BAD>BBB?BCCCBBCBC?BBACCCCDBAA=A@@?BC=B677>>:==C8;;@AABB
@ATNG8:01082:05681
GATGGTAGCTCGCTGATGATATCTCCAGAAGATCAGGAACTCTAGAAGAATTCAGATTTTTAACACGAGAGTAAACGTAAAAAGAAGGTTTTACAAGACTCACGTTAACAATATTGCAGCAGTACGCACACAATCGAAGCGCAGTAAGGATGGCTAGTGTAACTAGCAAGAATACCACGAAAGCAAGAAAAAAGAAGTACGCTATTAACTATTAACGTACCTGTCTCTTCCGAAACGAATGAGTACTATAGACTATCTGAGACTACCATCGATTCCGGATAGTCT
+
6:;;@CCAAA@@?@DCCC9;;BBAA>ABB8<<BBBB=A=@@@>@@@=@C@C@BC???AAA2A>BACBBA@@999,9:;:444$4;7;.555&555.5;;>@>;00+/27:7?AB@BBBBBCCCGECBBBBBB?BCBB>AABBBDCC@C@CA@>@BBABABA?ABCCCD?@@=@@@>BBBBD<@>>9?>?>@@&>A?9:99BAAAA=B<@???:>:==AAA>AAAACBC?C?BAA9@9949?@@BECBBAABCBDADCBCBAAAAAA=AABBAB>A;?;>A@@000
@ATNG8:01086:05689
GATGGTAGCTCTGCTCTGACTCTCGTACTCATTCGTTTCGGAAGAGACAGGTACGTTAATAGTTAATAGCGTACTTCTTTTTCTTGCTTTCGTGGTATTCTTGCTAGTTACACTAGCCATCCTTACTGCGCTTCGATTGTGTGCGTACTGCTGCAATATTGTTAACGTGAGTCTTGTAAAACCTTCTTTTTACGTTTACTCTCGTGTTAAAAATCTGAATTCTTCTAGAGTTCCTGATCTTCTGGGCAGACTCTCACACGCCTACCATCGATTCCGGATAGTCT
+
33::3::>@ABA@@BDC;96?;;;;;99=B::4:>>>8>>?C?BBCCEBB@BCCCC@CADGCC?B?ACCCBBBCD?::999';C?CDBC>BBBB@C<;7;B<@@BABC@FBBCCCBB@BCC@B@CCDBBCBC@CCCC8:9DCCCCCBBBBDAAAA@A@@@BC?B?BCBCAAABB?BCCFD;C;;;;BLJI5DC;<;8;BCCBBECDB<@A@A,AA@@DADADD?AABCCBC@C@CCBBBB=AABB>BCCCCBBBBBA@CBB?BBC?BAABCC@B?B?BBCCCAA
@ATNG8:01101:05679
GATGGTAGTGTCAGTATGAGAGTGTGTACTCATTCGTTTCGGTAAGAGACAGGTACGTTAATAGTTAATAGCGTACTTCTTTTCTTGTCTTTCTGTGGTATTCTTGCTAGTTACACTAGCCATCCTTACTGCGCTTCGATTGTGTGCGTACTGCTGCAATATTGTTAACGTGAGTCTTGTAAAACCTTCTTTTTACGTTTTCTCTCGTGTTAAAAATCTGAATTCTTCTAGAGTTCCTGATCTTCTGGTAGAGCGTGCATATATCTACCATCGATTCCGGATAGTCT
+
3844.44:;:<8///77;9;>@;999555599:7::?<6:<.44.444::99.555559<49955.5.5;:95555<45555&54.599:;5///::6=;B8=B>9::AAB@CIHCDC<;:;BB?B@CCBBBBBCBCCCD?BBBBDCCCCCCBCBCCD?CCC@CC@C@BCCCDBBBD@C@@@@9@@C?BBCDD5CCBCDD:BBCCCCBBB?BCCB2AAADFAC@CD@BCDBCCB?C?B::;BB7;;A=BBCDCECCBCCCCCCBBCCG@B:;;AA>A@C@DDBB?@?
@ATNG8:01113:05709
GATGGTACGTGATACAGATAGAACCAGAAGATCAGGAACTCTAGAAAGAATTCAGATTTTTAACACGAGAGTAAAACGTAAAAAGAAGGTTTTGCAAGACTTCACGTTAACAATATTGCAGCAGTACGCACACAATCGAAGCGCAGTAAGGATGGCTAGTGTAACTAGCAAGAATACCACGGAAAGCAAGAAAAAGAAGTACGCTATTAACTATTAACGTACCTGTCTCTTCCGAAACGAATGAGTCTATGTAGAGCTCTATACTAATCGATTCCGGATAGTCT
+
/77:5://////:<9;;9;;;?6;8<;>:<::999.5.59;<5555)59495;<<9::::):8=;5959944444&489:;==+==:?9===2=A<5;///)/;754.479:5;=C>@AA;;:5@<<665<:>:7@AAB?@@@>@A::4:8=5525::<AB=B>?=:..-)--38661733,37.788177788)8?<B=?@C@@??<><>CCC7;7;=A@C?BCBBAAA=?=?AA<ABB?BBBBBBCCBBBBCBBBBBCCBB>>><AAAAA<A;A<ABB=:;:
@ATNG8:01101:05724
GATGGTAGCATCATGCATATCTCACCAGAAGATCAGGAACTCTAGATGAATTCAGATTTTTAACACGAGAGTAAACGTAAAAAGAAAGGTTTTACAAGACTCACGTTAACAATATTGCAGCAGTACGCACACAATCGAAGCGCAGTAAGGATGGCTAGTGTAACTAGCAAGAATACCACGAAAGCAAGAAAAAATAAGTACAGCTATTAACTATTAACGTACCTGTCTCTTCCGAAACGAATGAGTACCTCTCAGACGCTCGTCCTACCATCGATTCCGGATAGTCT
+
-8..*--7779=<666<<;;ABABA9>>@166;;998<8=;;;<<@@<<-7-3839:===+=8<AB?;73387917799999'444)4.444&5<<8===;9;965169>>;@==9=>;;??@@CCCCABBBLACCCC@BBBBDBBB=B>A;;69AA@>???<@AC@:;600+/=93:<===18781333778%87//9:0//9788,2+2222384229958;;555994:8;;?8555;=8833376>;777BBBA@>::55.5:858///53.34955./9///
@ATNG8:01114:05140
GATGGTAGTACATGATAGACGACACCAGAAGATCAGGAACTCTAGAAGAATTCAGATTTTTAACACGAGAGTAAACGTAAAAAGAAGGTTTTACAAGACTCACGTTTAACAATATTGCAGCAGTACGCACACAATCGAATCGCAGTAAGGATGGCTAGTGTAACTAGCAAGAATACCACGAAAGCAAGAAAAAAGAAGTTACGCTATTAACTATTAACGTACCTGTCTCTTCCGAAACGAATGAGTACGTGTGCGACGTGTCTCTACATCGATTCCGGATAGTCT
+
88>>>==EC;69CCCCCC;:;@@;;05AB<BBCCCD?A>BCC@@@@??@=@?AB;;;>>=*>2696;;;>;@?B=ABCCCDD5@A<9.555&5<<9>>?B@B@999)4=@@;@?>9===<@AABBECCBCCCC@CCDD=AB:;;CCC@C@D;;<=EHFFEECFAA@AAB?BB@BCC?BB;::/8<=;ACCCCC'==99939ABCCBB?B?BBBB@D=??BBB?BCBAA@LAC@BCC>BBB@BBACABAAAA@@??@9:0=;;00/===?A@@B>B>B=A@@B<78
@ATNG8:01115:05142
GATGGTAGACATATCGTACTCTCTGTACTCATTCGTTTCGGAAGTAGACAGGTACGTTAATAGTTAATAGCGTACTTCTTTTTTCTTGCTTTCGTGGTATTCTTGCTAGTTACACTAGCCATCCTTACTGCGCTTCGATTGTGTGCGTACTGCTGCAATATTGTTAACGTGAGTCTTGTAAAACCTTCTTTTTACGTTTAACTCTTCGTGTTTAAAAATCTGAATTCTACTAGAGTCCTTGATCTTCGGCGCGTATGTATGTCGCCTACCATCGATTCCGGATAGTCT
+
//9939@@BBBBBCCDBCCCCBCCD@CCB@;;8@:==379272------793:;?AA?A=??:;7;8<@:;7;733,333333#3989997)3///(//60//(33883703::78<<;88>>;?7;;;::599:>>>>====>>A?;;;??>;;881888:;;5;;<<=>>>AAA<????=/>1939=@H@,>===>06)////+/<>@@@:@@??/>;;6:595///;;;<A=>=:@=@A@>>;>C:96,,,,,,,66689992667.3...770504035///;;
@ATNG8:01130:05140
GATGGTAGCGCGACGAGCGTAGACCCAGAAGATCAGGAACTCTAGAAGAATTCAGATTTTTATCATCGAGAGTAAACGTAAAAAAGAAGGTTTTTACAAAGACTCACGTTTAACAATATTGCAGCAGTACGCACACAATCGAAGCGCAGTAAGGATGGCTAGTGTAACTAGCAAGAATACCACGAAAGCAAGAAAAAGAAGTACGCTATTAACTATTAACGTACCTGTCTCTTCCGAAACGAATGAGTACGATGAGAGAGCTCTCTCTACCATCGATTCCGGATAGTCT
+
33883:?A@C<;:BBCCCBBAA;;;)9@B>BBBB@?<@=AAB;;;B?@@<@=??<;;?<<,;???=;@::8:<;;333399999$33-/06666'////(////377333(3177189:7:<7;A@<ACCBBBBBBE@CCBB>@@BBBBBC>C@BCC@CBBBCBBB?ABBCCD>A@=AAA=AAAA@:@>>;::9:9(:D>AAA>AAA>=8><AABB<B===A@@>@BCC?@??A>@A@<AAA=AAAABBBBB>>>BABBDE=========;@888AA=A=C=AAABBB@
@ATNG8:01148:05145
GATGGTAGTGATACAGATCAGACACCAGAAGATCAGGAACTCTAAGAAGAATTCAGATTTTTAACACGAGAGTAAACGTAAAAAGAAGGTTTTACAAGACTCACGTTTAACAATATTGCAGCAGTACGCACACAATCGAAGCGCAGTAAGGATGGCTAGTGTAACTAGCAAGAATACCACGAAAGCAAGAAAAAAGAAGTACGCTATTAACTATTAACGTACCTGTCTCTTCCGAACGAATGAGTACCTCTCAGACGCTCGTCCTACCATCGATTCCGGATAGTCT
+
/9//+/;ADBBB>CBB@@<;@@BBA=;;99=9555505./<900)071783:600//////$/1678473>>;<;3<=?9999'4405:?@@2CBB?BBBBCAA:::0;=A@>BCD?CCBBBCBBBDCCCEBDD@DDCC?BBCCCCCD@D?BBC?BBCFCC@@=@CCCAA>AB@>@@@BBBBB;@@A>BBDCCC)CC?BBBACBAAA7:5;>;:5;5;?CBC@BCBBBCB@C@BB?BDF?BABBBBC?BBBCABBAABBBBAA;@@@=>>>=>=<@<?;?AABAAA
@ATNG8:01151:05139
GATGGTAGGCGACATACATACGCGCCAGAAGATCAGGAACTCTAGAAGAATTCAGATTTTTTAACACGAGAGTAAACGTAAAAAGAAGGTTTTACAAGACTCACGTTAACAATATTGCAGCAGTACGCACACAATCGAAGCGCAGTAAGGATGGCTAGTGTAACTAGCAAGAATACCACGAAAAGCAAGAAAAAAGAAGTACGCTATTAACTATTAACGTACCTGTCTCTTCCGAAACGTATGAGTACAGAGAGTACGATATGTCTACCATCGATTCCGGATAGTCT
+
---838@=<@BBBBBABCCCA@@;;7;>?;556=;;4;6;9@;:?B>BA>A=??>;;;;;;$:5@A>CCCC?CCD?D?@?DDD1@B?B@CCC:CDD@CBBBCAA997;?BB?BDD?AACCCCCCCCCCCBBAD?DDDD?BBBBBBBB@C@CCC@CCCCBCCC@CCAAAC@CC@BBA9<<8888*8<<:988999%9@=A:8:CCCAB>A>@?CC<;8;BBBC@CCCCCCC>@>@BB=CCBCBBBCCBBBBBBCA@@CBBBBB@@@@AD?B788B?;?<A;?@@C:::
@ATNG8:01152:05163
GATGGTAGTGATACAGATCAGACACCAGAAGATCAGGAACTCGTAAGAAGAATTCAGAATTTTTTAACACGAAGAGTAAACGTAAAAAAGAAAGGTTTTTACAAGACTCACGTTTAACAATATTGCAGCAGTACGCACACAATCGAAGCGCAGTAAGGATGGCTAGTGTAACTAGCAAGAATACCACGAAAGCAAGAAAAAGAAGTACGCTATTAACTATTAACGTACCTGTCTCTTCCGAAACGATGAGTACTGCGTCTCACTCTCGCCTACCATCGATTCCGGATAGTCT
+
3:<<=@<C;;9;654;;565;9:>@.555.55:555493994444.4:7<=?A<000/)/////#/)///33,373339173444444#444)4.4;;;);;<455555559990;8<>:CBB>@@B@@AABCC:::CCBB@BBBB=@@BABAAB>B@D;;89BABBB@@;;;9???<???BAA;>==CC;?==899999(7<8978?@@@@A>=7;;@@:=8<=A;;6;CAAAAB?C=??C9?:99=;;?>A999CBBBAAAAAA:;;@ECC=?999AA;?;?177==;99
@ATNG8:01155:05156
GATGGTAGGACGAGCGTCTGAGAGGTACTCATTCGTTTCGGAAGAGACAGGTACGTTAATAGTTAATAGCGTACTTCTTTTTCTTGCTTTCGTGGTATTCTTGCTAGTTACACTAGCCATCCTTACTGCGCTTCGATTGTGTGCGTACTGCTGCAATATTGTTAACGTGAGTCTTGTAAAACCTTCTTTTTACGTTTACTCTCGTGTTAAAAATCTGAATTCTTCTAGAGTTCCTGATCTTCTGGGTGCGCTACAGTCTCTCTACCATCGATTCCGGATAGTCT
+
,,66,222/:///7778;<::;;;7;?B@@@@=ACDC>DF?A@ACCCCCC@CCCCC@CBCCCC?C@CDDCCCCCC@CCCCC5@@?@CCC?DBBC=;;C?CB?AACCBC@CCJEEDAA?@CC>B@CCCCBBBC@BBBA>BCCBBBBCBAAB@@A@EABBB@BB?C?BBBB@AABBBBBCHF9A=A>AAAAB0BBBBB7<;A<<<BB@@=A@@@,@@@@B7;5;C=AABBBBC@C@BBACCD@;;;I>CCABABCBCCCBBBBBBCC?A@@@BB@C>B@BAABA@@
@ATNG8:01122:05186
GATGGTAGCGCATATCAGCGCAGCCCAGAAGATCAGGAACTCTAGAAGAATTCAGATTTTTAACACGAGAGTAAACGTAAAAAGAAGGTTTTACAAGACTCACGTAACAATATTGCAGCAGTACGCACACAATCGAATCGCAGTAAGGATGGCTAGTGTAACTAGCAAGAATACCACGAAAGCAAGAAAAAGAAGTACGCTATTAACTATTAACGTACCTGTCTCTTCCGAAACGAATGAGTACAGAGAGTACGATATGTCTACATCGATTCCGGATAGTCT
+
3344.48:::55555:556?@<??@8@>>>@@A@@@2925999<<<8<>8@;>999>>>?0@<>@9995@;:@@8>>><=>>+66;>@CCC9@@A:=<;;@@@995.4<9=B=:===<><<695<<<<==C@CCBCACCBBAAAB?B?CBB@BGCJJC;;7:AAA@@:>=39::29><=A<><<:88888)7<8=:BBBBBBB<><>>>>0703:@@@@AAACB@@=A>ABD=ACA@BBBBCCCBBAAABA@?@BBDBBB99:AAAB::9?B?B?BABB:78
@ATNG8:01150:05213
GATTAGTGTGTCTCTGAGAGTAGTACTCATTCGTTTCGGAAGAGACAGGTACGTTAATAGTTAATAGCGTACTTCTTTTTCTTGCTTTCGTGGTATTCTTGCTAGTTACACTAGCCATCCTTACTGCGCTTCGATTGTGTGCGTACTGCTGCAATATTGTTAACGTGAGTCTTGTAAAACCTTCTTTTTTACGTTTACTCTCGTGTTAAAAATCTGAATTCTTCTAGAGTTCCTGATCTTCTGGAGATACACATGATACTCTACCATCGATTCCGGATAGTCT
+
?BD?CCAAABBC@ABCCCCBCCBECCCE@@>?BAA<BB@B@CDDCCCC?CCDDD?E>BBDD?D?CDCCCCCBB?BDDDD3CB?BBCD?BBBB?BBB?BF@BBBCCCACDCCCBBC@DCC>B?CCCCCBBB?CCBC@CCCCCBBBCCCCCBBBC?BBC@AA>@?BBCCBCCDFACBBBB:A?D9::::::%;CBBC;;;DCCCCBB@;@@@@0@BBCC>B>BB?BBBBBBB@C@CBBCBB?ABC?BBDDCCCCCCCCCCCCCCBB?A???AA>A>A>BBCB@?@
@ATNG8:01159:05170
GATGGTAGGTGCAGCATGAGTGTATCCAGAAGATCAGGAACTCTAGAAGAATTCAGATTTTTAACACGAGAGTAAACGTAAAAAGAAGGTTTTACAAGACTCACGTTAACAATATTGCAGCAGTACGCACACAATCGAAGCGCAGTAAGGACGGCTAGTGTAACTAGCAAGAATACCACGAAAGCAAGAAAAAAGAAGTACGCTATTAACTATTAACGTACCTGTCTCTTCCGAAACGAATGAGTACGATGAGATCTCGTGTGCTACCATCGATTCCGGATAGTCT
+
3:<<?CCC?D@@///<<<=?BB@@<:49AA8??:>@?5:99CCCBCB>AC<@=ACCDDDDD5C@CCBBBBBB;::0<BAABCB2BGADACCC;CDE@B@@@@@B;:6;@BB?BBD@CCABBBBBCCCCCCCCC@DDBB?BCCCBBBC;?;A:94:EECBBDD@CBBBCB@BC?BBA9<<887*:>>;::9:9:%9A;A99:BBCCC=?=>A?A3838BCCC@BBA@@BB@B@CCC>CBB@BCCCBCBBB???CBBB887BB>>>BBC?C>>>@A<@7:6:>>@:::
@ATNG8:01114:05231
GATGGTAGTACATGATAGACGACACCAGAAGACTCAGGAACTCTAGAAGAATTCAGATTTTTAACACGAGAGTAAACGTAAAAAGAAGGTTTTACAAGACTCACGTTAACAATATTGCAGCAGTACGCACACAATCGAAGCGCAGTAAGGATGGCTAGTGTAACTAGCAAGAATACCACGAAAGCAAGAAAAGAAGTACGCTACTAACTATTAACGTACCTGTCTCTTCCGAAACGAATGAGTACTGCGTCTCACTCTCGCCTACCATCGATTCCGGATAGTCT
+
/699188:::::555;=<=@@???<:?<:6://////2929=<566;7;>:C:54444444$5.5;<<ACCBBEF=CCDCCDC5BA>@5;::6;FDABDCDCBCCC>B@BC@BCC?BBCCBBACBCCBBBBBD@CCCE@CCCCBBBA=B>BBB>BBBBBCCC@CCBCCC@BB=AAB6:::99.:::39AAA6BB?BBBCCDDDBBB?BBCC9999BCCDACCBBBCB=@=@BB=BBD?;;;CCBBBBBCCCCCCDDDCCBB@BBG?CA@@CC@C@D@BCCBBBB
@ATNG8:01114:05240
GATGTAGTCTGCTCTGACTCTCGTACTCATTCGTTTCGGAAGAGACAGGTACGTTAATAGTTAATAGCGTACTTCTTTTTCTTGCTTTCGTGGTATTCTTGCTAGTTACACTAGCCATCCTTACTGCGCTTCGATTGTGTGCGTACTGCTGCAATATTGTTAACGTGAGTCTTGTAAAACCTTCTTTTTACGTTTACTCTCGTGTTAAAAATCTGAATTCTTCTAGAGTTCCTGATCTTCTGGATATGAGTGACTCGTGCTACCATCGATTCCGGATAGTCT
+
<<A@ABBBBA@@@@A?@@B@@AABBBCBA@=@AAA>BC@B?BBCCBCC@BC@:97;?BBBD?B?ACHCFCCCD@CCCCC5CC?DBBB<BCAA?BCC=AA;;;AFCC@ECCCDDBB@BBE?C@BCCCCCCC@CBBB>BBA@B@@@CBBBC@@AF@BBC?BB@C@BBAABFFEEAB;;;;.;>C5<;BBB,BDBBA>CCDCEDB;;;?CBCB2A??;;5;5;C<AA<;<@@=@=@@@BBB=@@B?BCBCBCBDCBBCCGBAA@CC@BAAAAA=A?B@BBBCAAA
@ATNG8:01115:05237
GATGGTAGTACATGATAGACGACACCAGAAGATCAGGAAACTCTAGAAGAATTCAGATTTTTTAACACGAGAGTAAACGTAAAAAGAAGGTTTTACAAGACTCACGTTAACAATATTGCAGCAGTACGCACACAATCGAAGCGCAGTAAGGATGGCTAGTGTAACTAGCAAGAATACCACGAAAGCAAGAAAAAGAAGTACGCTATTAACTATTAACGTACCTGTCTCTTCCGAAACAATGAGTACCTCTAGACGCTCGTCCTACCATCGATTCCGGATAGTCT
+
////179;BAAA9655==:<>:44439997;;9555.55)5995444697271/////////#5.5::<>@C>BBB=BB@@@@@,>A=A9@@@7ACB?CBBCCCBCC?D?DC?BBC?CCCCCCCCBBBBCCCCC=BBCD?BAABCCBB>A>B::8;CBCCBBC?CCDCCB?BC@BAB>??==;5===9?AABB3BC?C@?@BBC??<??ABBB=?<?CCBC@BBBCBCC?A>ACC=BB?BCBBBCB?CC@?@CCDDAABBA?CDC?C>>>@@<@<A<ADD>???
@ATNG8:01120:05254
GATGGTAGTCTCAGATAGTCTATAGTACTCATTCGTTTCGGAAGAGACAGGTACGTTAATAGTTAATAGCGTACTTCTTTTTCTTGCTTTCGTGGTATTCTTGCTAGTTACACTAGCCATCCTTACTGCGCTTCGATTGTGTGCGTACTGCTGCAATATTGTTAACGTGAGTCTTGTAAAACCTTCTTTTTTACGTTTACTCTCGTGTTAAAAATCTGAATTCTTCTAGAGTTCCTGATCTTCTGGGTCTACGCTCGTCGCGCTACCATCGATTCCGGATAGTCT
+
49<<8=;??DBBB@@@BC;:;DCCDCCDAAA@<@CCC>BB>A=@@BDFCB@BDCBB@C@A@@C?B@CCBBBCBCC>BBAAA,:<7:@AG;@@;946<@;=@<@@@AAB@GHDCCCCC@BBC?B>BBBBBBCC?@@CC?CAAABCCCCBBBCCBBB>;:;@CC>A?@@CC;;;CC@CCCHF<D?C=;;;;;;%;BBBE;=<CBCBCCGC@DECE5CBBBE@C@CG>@@AAA@D@D@CCCCCC@B;<<9<CCCDDCBCCBB@@@AAAA7::AAAA?C?B?BCCCBBA
@ATNG8:01125:05263
GATGGTAGCTCACGTACGTCACACGTACTCATTCGTTCGGAAGAGACAGGTACGTTAATAGTTAATAGCGTACTTCTTTTTCTTGCTTTCGTGGTATTCTTGCTAGTTACACTAGCCATCCTTACTGCGCTTCGATTGCGTGCGTACTGCTGCAATATTGTTAACGTGAGTCTTGTAAAACCTTCTTTTTACGTTTACTCTCGTGTTAAAAATCTGAATTCTTCTAGAGTTCCTGATCTTCTGGTATACACACTCGCTCGCTAATCGATTCCGGATAGTCT
+
4<<<?BCCBBBCBBBCCDCDCAABBCB@BB@@=@DDBCC?C?EEDDBBB?CDDBB?B?BBCC@D?BCCBCCBBB?AABBA2BB?BBAA=BDCC?BB@;??:>>ACBB?BBBBDCBB>BBB=@;@BACBA=>:>>886:@@B@??AAAAAAA>>><??@;?A=A;?@@@@A@@@:>>?DD;D=D;@@@@@/@>666)//6///:9:=8===<.7>>?C:>:6807BAB>==<@<@?????;>>>:>A@???>>>AAA?@?@@@@<@A>>>=B:>:>>>B@@@
@ATNG8:01135:05221
GATGGTAGTCTCGAGATAGTCATATAGTACTCATTCTGTTTCGGAAGAGACAGGTACGTTAATAGTTAATAGTCGTACTTCTTTTTCTTTGCTTTCGTGGTATTCTTGCTAGTTACACTAGCCATCCTTACTGCGCTTCGATTGTGTGCGTACTGCTGCAATATTGTTAACGTGAGTCTTGTAAAACCTTCTTTTTACGTTTACTCTCGTGTTAAAAATCTGAATTCTTCTAGATTCCTGATCTTCTGGTATGACTAGTGTACTACTACCATCGATTCCGGATAGTCT
+
3844.4477/////7669/////99///99//--(-//7;5:;6:<995::88-3333328-3333,3-3:89:<<>>=8=BBBA1?>=8>777)33554;;=9==7666>BB@CBBCCB;;7;AA>A?BDFCBBBB?BBBB=AAAAAC@@@>:9995>?<@@@;9:49;>999>:;9=8:>>>>*929;9999:(:>>BB:A??>@?@999@CCCC5B@@AB?B?BC@C@@@@A>A?@@@BBB=A@@=AABB;;<<CDAAABCCBBCC@CBBA;;5;<A;AAABBCB
@ATNG8:01137:05257
GATGGTAGTGATACAGATCAGACACCAGAACATCAGGAACTCTAGAAGAATTCAGATTTTTAACACGAGAGTAAACGTAAAAAGAAAGGTTTTACAAGACTCACGTTAACAATATTGCAGCAGTACGCACACAATCGAAGCGCAGTAAGGATGGCTAGTGTAACTAGCAAGAATACCACGAAAGCAAGAAAAAAGAAGTACGCTATTAACTATTAACGTACCTGTCTCTTCCGAAACGAATGAGTACGATGAGAGAGCTCTCTCTACCATCGATTCCGGATAGTCT
+
8=559:>FEDCBABDFBBBDCDCCD@CMI@C>@;;5.46;<>@@@C>@@:A>????:;;;+;7@B=====>??>67794444$444)4.444&5::65555<;;;<6;4;;59@@=AA:9:BCCABBFCCCCC@CDCC?BBCA?@@A=B?BDC@BBBBBCCC@CCBBCC@AA=@@@499???8???;99::::%:>?>?=?BBBAB<?<99>>.818>AA@=@C@@ABA@C@BCC=CCE@@@@AAC999899A@@?;;..-6---6907,----(-0608//5555
@ATNG8:01139:05265
GATGGTAGGCGACATACATACGCGCCAGAAGATCAGGAACTCTAGAAGAATCAGATTTTTAACACGAGAGTAAACGTAAAAAGAAGGTTTTACAAGACTCACGTTAACAATATTGCAGCAGTACGCACACAATCGAAGCGCAGTAAGGTGCTAGTGTAACTAGCAAGAATACCACGAAAGCAAGAAAAAGAAGTACGCTATTAACTATTAACGTACCTGTCTCTTCCGAAACGAATGAGTACCTCTCAGACGCTCGTCCTACCATGATTCCGGATATTCT
+
==>>@DAA>?;><0//77590////59/5.55////)/5;:994//)//)//::<<???+=:=<<<>><<;;;3;=<=BBB3BB@C@CFF9BBBAC996@==00*0600)/8@8>>C=AABB;;;;BBCCFACGCC@;;;<CA;;59=996?>;;;6504;;://)//)///)//333(3336;<<==+<<8:9;::446<9>:===@:::;654;8=555:;<492888089<8<<;<544.488443;:33333334333,373336;6;7888:288
@ATNG8:01140:05245
ATGGTAGCGAGCGAGTGTGTATACCAGAAGATCAGGAACTCATAGAAGAATTCAGATTTTTAACACGAGAGTAAACGTAAAAAGAAGGTTTTACAAGACTCACGTTAACAATATTGCAGCAGTACGCACACAATCGAAGCGCAGTAAGGATGGCTAGTGTAACTAGCAAGAATACCACGAAAGCAAGAAAAAGAAGTACGCTATTAACTATTAACGTACCTGTCTCTTCCGAAACGAATGAGTACGATGAGAGAGCTCTCTCTACCATCGATTCCGGATAGTCT
+
///)/798:594::4444445555.599.557//-(-(-----6884/3-3233444444$43899;<<<<<AC<=:<<EGE5A@=@,000,///)/9667B@A@=A?AA;>>?=ABBBBBCDCCBBCCCA@=@A9:8:A@AAA9:5;>AAB@BBBBBCCC@CBBBBA???;?BA;@@999,266422525'2929255===@B:>7=??=6;6;>CBB?AA@B;;;?B>ABB>BBEACBBBCCCCAAABBBBBBBA@@BBBBBB@B999DB=B=B=@@==>@@
@ATNG8:01114:05309
ATGGTAGCGAGCGAGTGTGTATACCAGAAGATCAGGAACTCTAGAAGAATTCAGATTTTTTAACACGAGAGTAAACGTAAAAAGAAGGTTTTACAAGACTCACGTTAACAATATTGCAGCAGTACGCACACAATCGAAGCGCAGTATGGATGGCTAGTGTAACTAGCAAGAATACCACGAAAAGCAAGAAAAAAGAAGTACGCTATTGACTATTAACGTACCTGTCTCTTCCGAACGAATGAGTACCTCTCAGACGCTCGTCCTACCATCGATTCCGGATAGTCT
+
///)///0B?@@@BA@@=A:999616>>8<;9954.4.4;;::::7::4::794555559#:.9@=CCCCCCCD>CCAAABA5A@?C59996;AFABCBBDCC@@?@ABD@CBB?@AABABBBBCCCCCCCDAEDCC>BBBCBBBBBC@C:::;CBBCBBB?CBCCAB=B@<>>>*0...-.(..0*000000$-748/./99>;86;=<===;?;?@A@@=?==>AAA:>:>?;?@A=B@???@D=<99???@AAAAA>>>=AAA;>567=A;A=?<??BB@@@
@ATNG8:01118:05286
ATGGTAGGACGAGCGTCTGAGAGGTACTCATTCGTTTCGGAAGAGACAGGTACGTTAATAGTTAATAGCGTACTTCTTTTTCTTGCTTTCGTGGTATTCTTGCTAGTTACACTAGCCATCCTTACTGCGCTTCGATTGTGTGCGTACTGCTGCAATATTGTTAACGTGAGTCTTGTAAAACCTTCTTTTTACGTTTACTCTCGTGTTAAAAATCTGAATTCTTCTAGAGTTCCTGATCTTCTGGATACACTCATGTGCACCTACCATCGATTCCGGATAGTCT
+
/6717/:.488493444:;;:;?;@AAABAA=A???;@A?B?CCCCCCC@CCCBC@B@CDED?C=CBBCEBBCC?CCCDD1BB>BCCD>DDCC>CCE?AB<@@AADDACCBCCDBB?BCD@D@CCBCBBBC?CCCB?CBBBCCBBBCCCCCAAA?BBB?@@=@>@@BCDCCBB>B@@@@7A>C?CBBBB0AC;;;7;CECDEBCCC@BBBB2B@@BB@B?BC?CBBCBBB@C@@@?CCC@BBB@CCCBBBBBBCCBCBBB?BCC?B9:9CC@C?B?BBABA?>
@ATNG8:01131:05308
GATTAGTATAGAGCTCTACATAGTACTCATTCGTTTCGGAAGAGACAGGTACGTTAATAGTTAATAGCGTACTTCTTTTTTCTTGCTTTTCGTGGTATTCTTGCTAGTTACACTAGCCATCCTTACTGCGCTTCGATTGTGTGCGTACTGCTGCAATATTGTTAACGTGAGTCTTGTAAAACCTTCTTTTTACGTTTACTCTCGTGTTAAAAATCTGAATTCTTCTAGAGTTCCTGATCTTCTGGTATACACACTCGCTCGCTACCATCGATTCCGGATAGTCT
+
=CC@BBBBABCDDBAAACDDDDBBBBCFA@?ABBB>BC@C?CBCBCBC@B@C996;?AACC?C?CBBBBBBA?<899999#98388999&3::?<==C>>?=?>?CBB?ACCCCA<<8<??;?9>@?>>??@<@@?>8==>>=>>AAC@@@===@=@?>=A>=C<A?AAA@@@A:=>ABB6@<@<@@@@@/==///)/76///>=<>9====.9B@??<A<;;7;>=<7//+/6;;;>>?:???;?@@@??@AAA??@AABB@??;?A@@>C<A<A;@@>@@A<
@ATNG8:01136:05279
GATGGTAGTCTCAGATAGTCTATAGTACTCATTCGTTTCGGAAGAGACAGGTACGTTAATAGTTAATAGCGTACTTCTTTTTCTTGCTTTCGTGGTATTCTTGCTAGTTACACTAGCCATCCTTACTGCGCTTCGATTGTGTGCGTACTGCTGCAATATTGTTAACGTGAGTCTTGTAAAACCTTCTTTTTTACGTTTACTCTCGTGTTAAAAATCTGTATTCTTCTAGAGTTCCTGATCTTCTGGTCTACTACACTGTACTCTACCATGATTCCGGATAGTCT
+
49<<5;?CCBABA:59;<;;;?>6:9C>>966:<<A@=BB;:49=D<<AA7@@@@@=@:@:9939.55<===?>=055999,9;599>?6:45616=>9<=755:?>@79:BA@@;949AA<A?A@ABCBAA>ABBB?CCCBBBC><00000/::47//)485:.4555<<>?@<===@?1;497599999#9<=>>499@@BA:9:=8<<<<,;000@@C@CD@BB@@@::69?@CABA@=@9;5:===?AABCCECCCCBBBBB@CBB9999?C?BA@@BBB
@ATNG8:01137:05275
GATTAGGCGACATACATACGCGCCAGAAGATCAGGAACTCTAGAAGAATTCAGATTTTTAACACGAGAGTAAACGTAAAAAGAAGGTTTTACAAGACTCACGTTAACAATATTGCAGCAGTACGCACACAATCGAAGCGCAGTAAGGATGGCTAGTGTAACTAGCAAGAATACCACGAAAGCAAGAAAAAGAAGTACGCTATTAACTATTAACGTACCTGTCTCTTCCGAAACGAATGAGTACCTCTCAGACGCTCGTCCTACCATCGATTCCGGATAGTCT
+
AAA?AB@CABACBCCBBCDCCCC?@BB@DCCCCC>A<ABBBBBD@CB@C@CAA@BJLE5GACCHCFBBBBBB=ABABBBB2@B;B4;;;.<FC@ECBBBBBA@=@=@B?CDD?AABBBCCCBCBCCCCBC@CCCD?BBDBCBBB?CBCBA>BCCCCCCC@CCC@A@?DD@BBB799=<;3<<=8<@@@@2AD?B??@BBBAA>A?AABA:=:==BBC@BBCBBCB<@<@@@9@AB=BABCEBB@BBBBBBCCCCCCCAA?BBC>?666:A=D<@;@AA>:::
@ATNG8:01141:05300
ATGGTAGGACGAGGCGTCTGAGAGGTACTCATTCGTTTTCGGAAAGAGACAGGTACGTTTAATAGTTAAATAGCGTAACTTCTTTTTCTTTGCTTTCGTGGTATTTCTTGCTAGTTACACTAGCCATCCTTACTGCGCTTCGATTGTGTGCGTACTGCTGCAATATTGTTAACGTGAGTCTTGTAAAAACCTTCTTTTACGTTTACTCTCGTGTTAAAAATCTGAATTCTTCTAGAGTTCCTGATCTTCTGGGCAGACTCTCACACGCCTACCATCGATTCCGGATAGTCT
+
338.44/)/////)/778::::4404<88:::5:4444&44.44)4449955.555555)5.5<<<.99)5955>@@6?>5;;<<;(9993>>;?6CCCB<@9:;.:@4:;AABC@BBCCBCBB@CCC@J>AA@@@@CB=@ABB?CCBAAA@@CBBBBBDBB@BBB?AA?A?BBDAAACBA>A;;;<;*;=B5;:::-9>@BE4999555695;8<<<<*444594;9=@<:0000/:6:6?:<::>499@@<BBCCCCBC@@@DDCG?CCB@BBBBAA>A@CABCBC@;:
@ATNG8:01114:05351
GATGGTAGCTATACGTATATCTATGTACTCATTCGTTTCGGAAGAGACAGGTACGTTAATAGTTAATAGCGTACTTCTTTTTCTTGCTTTCGTGGTATTCTTGCTAGTTACACTAGCCATCCTTACTGCGCTTCGATTGTGTGCGTACTGCTGCAATATTGTTAACGTGAGTCTTGTAAAACCTTCTTTTTACGTTTACTCTCGTGTTAAAAATCTGAATTCTTCTAGAGTTCCTGATCTTCTGGTCTACTACACTTGTACTCTACCATGATTCCGGATAGTCT
+
4<<<?BBABCCCA@@ACA@ACCC;66555<9:4;CCC>CJ>B>A@>A@;;8:ABAB?B?BCCC@C?BBCCCBA>@49:787)395>???8?@?@<@???BC@ABBB@>8@???BBBB>AAC@@<@A>>>>>>=AAAA;@@??@>>>@@AA@:;:;58889=>:>:;;;===>A>:>8888(78=:@AAAA.;;???9?ABA@===::1:=<=+<;;:A;?::;5;>??:;;<A<AA>>>B:==?:>>AAB@<73--+--,99---=----;<59171;;;<=??
@ATNG8:01116:05324
GATGGTAGTACATGATAGACGACACCAGAAGATCAGGAACTCTAGAAGAATTCAGATTTTTTAACACGAGAGTAAACGTAAAAAGAAGGTTTTACAAGACTCACGTTAACAATATTTGCAGCAGTACGCACACAATCGAAGCGCAGTAAAGGATGGCTAGTGTAACTAGCAAGAATACCACGAAAGCAAGAAAAAGAAGTACGCTATTAACTATTAACGTACCTGTCTCTTCCGAAACGAATGAGTACGATGAGATCTCGTGTGCTACCATAGATTCCGGATAGTCT
+
89::7;<<<<65555;:<:<99444745559;;;5529.5:;5444.4:5:5:9:;99999$96;;;;9999555,5:::<==+=?:>5>99+55:.5555555;<5:79:39444)4::44444499555955.5;99.599;;4444)55;;<9=<55555<5:;=<<:3::*00/388/33(38;433333$3<6;;9333338394::::<?<2269:7;9455993:5::<3:8:59444=<<;<<<;:<////9:;777;93.3...66.3.55997;999
@ATNG8:01123:05341
GATGGTAGAGAGAGCTCTCTCATCGTACTCATTCGTTTCGGAATAGACAGGTACGTTAATAGTTAATAGCGTACTTCTTTTTCTTGCTTTCGTGGTATTCTTGCTAGTTACACTAGCCATCCTTACTGCGCTTCGATTGTGTGCGTACTGCTGCAATATTGTTAACGTGAGTCTTGTAAAACCTTCTTTTTACGTTTACTCTCGTGTTAAAAATCTGAATTCTTCTAGAGTTCCTGATCTTCTGGATATGAGTGACTCGTGCTACATCGATTCCGGATAGTCT
+
/7;;=A@?BCCCCBBBCDCCCCCCCCCCCCBC?CCGG?GK@C@BDDDDCC@CBCAA=A@FAAA@E@A@@BB@?:C=?BDCC1?@>ACDB>@BDC?CCC?AA6:9377848=>=CBAA>ABB?>=;;;>;;;@<?@@@588@===?>>;;;<???A;?>D=DE;>;=>=ABBB@@8====</<4:5;=>>>*>:877)6<<<<;<==?<<=<;,5///=494::5:=<<???<?<@@@@?@<???<@@A@==///<6767;;;;@@@@==>A;@<@=??@>===
@ATNG8:01130:05343
GATGGTAGATACTCGCTGATACACCCAGAAGATCAGGAACTCTAGAAGAATTCAGATTTTTAACACGAGAGTAAACGTAAAAAGAAGGTTTTACAAGACTCACGTTAACAATATTGCAGCAGTATGCACACAATCGAAGCGCAGTAAGGATGGCTAGTGTAACTAGCAAGAATACCACGAAAGCAAGAAAAAAGAAGTACGCTATTAACTATTAACGTACCTGTCTCTTCCGAAACGAATGAGTACACACTCTCATATGACACTTCCATCGATTCCGGATAGTCT
+
//;;6:<@@@?BC;;:CCGCCCCDC>CCC@CBCA@@=@=ABABB;:59?:@?BCBCBDEF1?>?BBBCD@AABD>BBBCBBC3A@=@5;;;*;AA<B:;:BBD;;4;=??;@CD?CB@AADFFIDCGGGEBB?BDDE?CCCB@A@A5;5;;;8;CCCECBB?BCCCBB?BD?@AA999?CA====999::::%:<;<?=?CCD??<;8;:==4;3:>B@@?ACAAA::3::==@9?ED?BBCC???DBBBBBB:;;@>AACCCF>@>ACC999?C=@=@A><999
@ATNG8:01131:05331
ATGTAGTGTGTCTCTGAGAGTAGTACTCATTCTGTTTTCGGGAAAGAGACAGGGTACGTTAATAGTTAATAGCGTACTTCTTTTTCTTGCTTTCGTGGTATTCTTGCTAGTTACACTAGCCATTCTTACTGCGCTTCGATTGTGTGCGTACTGCTGCAATATTGTTAACGTGAGTCTTGTAAAACCTTCTTTTTACGTTTACTCTCGTGTTAAAAATCTGAATTCTTCTAGAGTTCCTGATCTTCTGGAGATACACATGATACTCTACCATCGATTCCGGATAGTCT
+
///////:44444////////55<666;==8;///99&///(/:.//488333(38833,3,337;294:<=AAA@?A;99873$3;6;9::2879;166>9;;7;;@@@A@CCCCCC@@<;;8;CAEGFCAABC@CCDC?BAFCCBBBCCCCDBBAB?BBB@BB@B@BBBCCBCDC>AAAAA9B>B=@@@@@0@BBBB=A@CCCCCBBB4;;;;*;@ABBAD@CC@BBBBBAA?A@A@@CCC@AAB@CCFCECCCCBAADDCCCCCB>B899AC:><>@BCCCC@@
@ATNG8:01155:05355
GATGGTAGCACGAGTCACTCATATCCAGAAGATCAGGAACTCTAGAAGAATTCAGATTTTTAACACGAGAGTAAACGTAAAAAGAAGGTTTTACAAGACTCACGTTAACAATATTGCAGCAGTACGCACACAATCGAAGCGCAGTAAGGATGGCTAGTGTAACTAGCAAGAATACCACGAAAGCAAGAAAAAAGAAGTACGCTATTAACTATTAACGTACCTGTCTCTTCCGAAACGAATGAGTACGTGTGCGACGTGTCTCCACATCGATTCCGGATAGTCT
+
BCCC?AACCCBBBCCCCDCCABBBC@DBE@BBBC@@=A@BCDCCBB@BC@D?BBB;;;;;.;?CCCADCDDBBB=AA@ABBB5BD@I7;;;6;BB?BDDBDBC;;7;>CC<BBB?BABBCDCCCCCCB@@@B=AB@A>ACCBCBAA>B@BEC@CCCCCBBB?BCCCDC@AA=???9>=:::,7<<9=>>@@@(@B?D9:8AABCB9=:>@AB:>:>ABBB@BDECCBB=A=A@@9AAA>BBBBDCCCCBB?>?C@BAAAAAD;@@@A@@@B:=:=>AAAA@::
@ATNG8:01155:05364
GATGGTAGAGTACAGTGTAGTAGACCAGAAGATCAGGAACTCTAGAAGAATTCAGATTTTTAACACGAGAGTAAACGTAAAAAGAAGGTTTTACAAGACTCACGTTAACAATATTGCAGCAGTACGCACACAATCGAAGCGCAGTAAGGATGGCTAGTGTAACTAGCAAGAATACCACGAAAGCAAGAAAAAGAAGTACGCTATTAACTATTAACGTACCTGTCTCTTCCGAAACGAATGAGTACTATAGACTATCTGAGACTACCATCGATTCCGGATAGTCT
+
4:>>@CCAABBDCCCCCCCCCCCCC?BCC@CCCCBB>A?CCECBAA@BE>A>@CBBBCCC3B?BBCBCB@>777.7>?BBBC5BB>B=BBB:BGCBCBBBCAA00,0<@@<AAC?AABBCCGDCCCBBBBBB@DDDD?CBBBBBBB>B@BBC@BBBCBCCC?CCCAAA?BB?AAA;?????8?@@;:9999(9A?A888A@A>=:>=@@@@<?<?ACAA>AAAAACC=@=9992:AA??>?AAACCCBAB@@@@@CCD@AACBBC?BBBBBB>A>A@BABB888
@ATNG8:01160:05362
GATGGTAGCATCATGCATATCTCACCAGAAGATCAGGAACTCTAGAAGAATTCAGATTTTTAACACGAGAGTAAACGTAAAAATAAGGTTTTACAAGACTCACGTTAACAATATTGCAGCAGTACGCACACAATCGAAGCGCAGTAAGGATGGCTAGTGTAACTAGCAAGTATACCGCGAAAGCAAGAAAAAGAAGTACGCTATTAACTATTAACGTACCTGTCTCTTCCGAAACGAATGAGTACCTCTCATACGCTCGTCCTACCATCGATTCCGGATAGTCT
+
5=AA?BCBBBCDDDCCBCCCCCCCC@CCCACCCCDB@C@CCBCCCC?BB>B@BBBBDCCC3C?BAACBBBB>>>7;>=>???,?@=B=AAB:BCEACBCACBA:94;?BCACDD?BACCCCCCBCCCCBBBC?CDCC8:9@CAABB?D@CBB@BCBCBBCC?CACACC?DBBBBB?ABAA?:999;@ABBB3BF@C9::CDA@A;><>A@A<@<AABBB?AA@@?CB=?=?CD>CCC?BBCCBBB?CCCBBBCAAAAA>>>=AAB:>===>@<@=C:@@AA:;:
@ATNG8:01121:05407
GATGGTAGCAGACGTGACAGAGCGCCAGAAGATCAGGAACTCTAGAAGAATTCAGATTTTTAACACGAGAGTAAACGTAAAAAGAAGGTTTTACAAGACTCACGTTAACAATATTGCAGCAGTACGCACACAATCGAAGCGCAGTAAGGATGGCTAGTGTAACTAGCAAGAATACCACGAAAAGCAAGAAAAAAGAAGTACGCTATTAACTATTAACGTACCTGTCTCTTCCGAAACGAATGAGTACGTGTGCGACGTGTCTCCTAATCGATTCCGGATAGTCT
+
=<DD@C@@@>=CCABBCDCCCBBBC?ACA?BDCCCC@C@CBBBBED@AA8:8:@@ABBCB3B?CCCCCBAA99929A@CBCB0@@<=299:*;BC?CDCCFDCBB@B@CC@CCC@DBB9;;BCBBBBBBBCC?DBAA=@;::ABBB?C@BCC?BBA@ACDD@CBBBBA3998<77/7=7777(7;;8778888$8<9995:=<?@A3855@@@1818;@@@>???A@AA7957>>6<8707<?>@AAAA897<:?;;>>?C@@;?B<AAAAA<A;><>B===?=
@ATNG8:01139:05419
GATGGTGTGCGTTGAGAGAGAGACCCAGAAGATCAGGAACTCTAGAAGAATTCAGATTTTTAACTCGAGAGTAAACGTAAAAAGAAGGTTTTACAAAGACTCACGTTAACAATATTGCAGCAGTAGCGCACACAATCGAAAGCGCAGTAAGGATGGCTAGTGTAACTAGCAAGAAATACCACGAAAGCAAAGAAATGGAAGTACGCTATTAACTATTAACGTACCTGTCTCTTCCGAAAACGAATGAGTACACATCGTCGTGATCGATTCCGGATAGTCT
+
3388384/////)/:::<=@BBCCA0;55.5;<<<<7:5;94499938:0505>:::>==+:6:;:;:::;===388;;=<<'44.43999+5555)55555<5//3:4//)///39<::75--,,,,,,-///)55444)4498;5557<.549394449=5404;3333-333(333688888(////(-79/-/*/4998888///)/277/4.438445;7<<<<;33-323333&333-333;;:;<:9;:5----855//5<:;6;6:///888
@ATNG8:01145:05381
GATGGTAGAGTACAGTGTAGTAGACCAGAAGATCAGGAACTCTAGAAGAATTCAGATTTTTAACACGAGAGTAAACGTAAAAAGAAGGTTTTACAAGACTCACGTTAACAATATTGCAGCAGTACGCACACAATCGAAGCGCAGTAAGGATGGCTAGTGTAACTAGCAAGAATACCACGAAAGCAAGAAAAAAGAAGTACGCTATTAACTATTAACTTAACCTGTCTCTTCCGAAACGAATGAGTACTATAGACTATCTGAGACTACCATCGATTCCGGATAGTCT
+
:BCD@CB@@AABBBB@@ACDBBC:;:<CIAJBBB@@=@>AAB;<;EAEF?A?CBBBBBAA2@;@@BA@@@B999,9?=?@A@0@C?B9CCC9CCIFEBAAB@>00-07>:7?<?=?ABBCBBBCB;;;BCCC?BBCC?BBBCAAAB?B?B;;8;CCCCBBC?AAACBB?BC?>>?>AABAA=A@@<>=<<>>'<?=9888??AAA<A;?>::1716<+/*/6<<::9>=:>>??>99<=:;;;>=>>BAAB@??>>;;:>>>??=>?<=;;;@@<A<A<AADB?==
@ATNG8:01152:05371
GATGGTAGGTGCACATGAGTGTATCCAGAAGATCAGGAACTCTAGAAGAATTCAGATTTTTAACACGAGAGTAAACGTAAAAAGAAGGTTTTACAAGACTCACGTTAACAATATTGCAGCAGTACGCACACAATCGAAGCGCAGTAAGGATGGCTAGTGTAACTAGCAAGAATACCACGAAAGCAAGAAAAAGAAGTACGCTATTAACTATTAACGTACCTGTCTCTTCCGAAACGAATGAGTACGATGAGAGAGCTCTCTCTACCATCGATTCCGGATAGTCT
+
<=CB?ABC?AAACBBBBCCCEBB@@>@AA?ABBBAB?B?AACCCCC@CC@B?BBBBCCCC2D?BBBBBCCCBB@8@C:::::*;F>C4;;;6;BC@EBBABBF@?<?@CC?AAB>BAB@CCCDAAACCDCBB?BCCC?AABBBB@@<A@CCC?BBCCCCCC?CCCAA?=AA?BBB<@@@@?8?@>988787.9A?C?>>CBB@@<><>?BB8;8;BCBB@BCBBBBB@B?BEE>DAA?ABBBBCDBBAAABB@@A@>><@>=8BC@B:::>?<?<A=AA??:::
@ATNG8:01153:05401
GATGGTAGAGTACAGTGTAGTAGACCAGAAGATCAGGAACTCTAGAAGAATTCAGATTTTTAACACGAGAGTAACGTAAAAAGAAGGTTTTACAAGACTCACGTTAACAATATTGCAGCAGTACGCACACAATCGAAGCGCAGTAAGGATGGCTAGTGTAACTAGCAAGAATACCACGAAAAGCAAGAAAAAGAAGTACGCTATTAACTATTAACGTACCTGTCTCTTCCGAAACGAATGAGTACGAGAGAGCACACGTGTGCTACCATCGATTCCGGATAGTCT
+
A@?>:::<;;5<<445655>>:955.5996;==<<<8=8>??;;9@?:;59?A@@=<===):2:@CDCCBA9:3334::::(55.54999+9996;:99@?A:;658@=:CBC?BBAABCCEEBBBCEBBB>@@@@=@@ABCCCD?B=@@@<@DBBBCBB@???@??9?A=AAA8<<9998(8<<89::::(7@=?888AAA=969488;=,/*/;<<;>BCBBBA@3:3999,899299@<??AAABBB::>CCAAAA@?776??;@B???A<@=@=AA=A???
@ATNG8:01126:05426
GATGGTAGCGCATATCAGCGCAGCCCAGAAGATCAGGAACTCTAGAAGAATTCAGATTTTTAACACGAGAGTAAACGTAAAAAGAAGGTTTTACAAGACTCACGTTAACAATATTGCAGCAGTACGCACACAATCGAAGCGCAGTAAGGATGGCTAGTGTAACTAGCAAGAATACCACGAAAGCAAGAAAAAAGAAGTACGCTATTAACTATTAACGTACCTGTCTCTTCCGAAACGAATGAGTACCTCTCAGACGCTCGTCCTACCATCGATTCCGGATAGTCT
+
88<@-//<<CBBBDCCCBBA;;;@@8@BE@DCC<;;7;7;CBBBBC@BB@B?AAA;;;;;*;?BCCCIECFCAA<>=00000*00+/3999.=<=8=<;;@A>BC@C@DC?BBC@CCCCCCCCA@@CCBCCC?CCCF>BAABCB@@;A=B;;8;CCDDBCE?BBCBCB@BB@BBC@BBBBD>@==9999999%9@;@ACAAABA@=A=AAAB??;>>BBB?BD@AACEAF?@@C;@;;6::9ABBC?BBBBBBBCCBBBAAA>@AA<;888==;@=B<@@??;;;
@ATNG8:01126:05433
GATGGTAGGTGCACATGAGTGTATCCAGAAGATCAGGAACTCTAGAAGAATTCAGATTTTTAACACGAGAGTAAACGTAAAAAGAAGGTTTTACAAGACTCACGTTAACAATATTGCAGCAGTACGCACACAATCGAAGCGCAGTAAGGATGGCTAGTGTAACTAGCAAGAATACCACGAAAGCAAGAAAAAGAAGTACGCTATTAACTATTAACGTACCTGTCTCTTCCGAAACGAATGAGTACTATGTAGAGCTCTATACTAATCGATTCCGGATAGTCT
+
<<CB@CBA?;9:ACC@@ABBBBBCC@CCC?BAA::9<@=@AAA@??:55.5.4::?;???+C>;@?;?????@B9@@:::::$9;6;.555&5::5945444<:;7:6:<8=AA>ACBABA?@@BBCAAABC@CDBB@BBDBB@A@?B@BBB?B@@@@@BB?BCCCCB>BA?ABC?B>>?C588=9;<<<<,;>8??@@BC@7:5:6;<<A1816=B;;:;AAB@@@<@5::B;:::47;<<<=>>>>@A@@@CBAAAABDEBC;@@@@@<@:>;>;;;@@@
@ATNG8:01150:05467
GATGTAGAGAGACTGTAGCGCACCCAGAAGATCAGGAACTCTAGAAGAATTCAGATTTTTAACACGAGAGTAAACGTAAAAAGAAGGTTTTACAAGACTCACGTTAACAATATTGCAGCAGTACGCACACAATCGAAGCGCAGTAAGGATGGCTAGTGTAACTAGCAAGAATACCACGAAAAGCAAGAAAAAAGAAGTACGCTATTAACTATTAACGTACCTGTCTCTTCCGAAACGAATGAGTACGATGAGAGAGCTCTCTCTACCATCGATTCCGGATAGTCT
+
/6///:;=CCCCCBBCCCC;;9??8?B@@CAA;;;9@<>>>@@@@=::59<@?A@@@@@.@;??@AC??>BBF>97:E>>>+9925499;0;=AAC<;:AB>;;5;=@@=@CD?BCBBBBBDCBBBBBBCE@BBAD@BBBBCBCB?B?B;;:;BBBBC??=??@@CC@BB?::939999:9+:?>;::9:9:%9?>=>8=>A>>=695557=5>:>@AA@?CBBBBAB>A><>?9;<<8999@@AA9:9CBBBCCA@?>>8888:;77///=>9>6;6?A>=;;;
@ATNG8:01116:05498
GATGGTAGGCGACATACATACGCGCCAGAAGATCAGGAACTCATAGAAGAATTCATGATTTTTAACACGAGAGTAAACGTAAAAAGAAGGTTTTACAAGACTCACGTTTAACAATATTGCAGCAGTACGCACACAATCGAAGCGCAGTAAGGATGGCTAGTGTAACTAGCAAGAATACCACGAAAGCAAGAAAAAAGAAAGTACGCTATTAACTATTAACGTACCTGTCTCTTCCGAAACGAATGAGTACAGAGAGTACGATATGTCTACCATCGATTCCGGATAGTCT
+
44<<7>BE>@@BB<<=>BDCA@@BB7::@7<<665;)/)/7///7787<=691/////////$/18:866::///:18//////$/;7<9=>=/=7758<AAAAA999)88>?:>==6;=>?CCCCCDBBBBCCC@CBBC=??BBCC??;@=@?A?BABBBABA@CBCB?;8;A,00@)00099,7;97>ACCCA'522)255588769.5,288939599BBB?@?>AA;<70;<<@9@0000<<>BCBBCCCCBB@??BABBB?>>>??ABBBBB?@<B<BBB@888
@ATNG8:01129:05492
GATGGTAGGCACTGCGCACACATCCCAGAAGCATCAGGAACTCTAGAAGAATTCAGATTTTTAACACGAGAGTAAACGTAAAAAGAAGGTTTTACAAGACTCACGTTAACAATATTGCAGCAGTACGCACACAATCGAAGCGCAGTAAGGATGGCTAGTGTAACTAGCAAGAATACCACGAAAAGCAAGAAAAAAGAAGTACGCTATTAACTATTAACGTACCTGTCTCTTCCGAAACGAATGAGTACTATAGACTATCTGAGACTACCATCGATTCCGGATAGTCT
+
//8869@A9<@A9<4999455=>>@8>>B=965==;>:>=A@?:;5;5;97:549545@@@)@:@@:;;>><99803344444$59495<<<2@>G?BABAC@@00-0;>>;?AC@CCDDCCCCCCCBBBCCB@CCBB>AAAABBBB>B@DBB?BCBBBCBB?ABBCCC@BB????>AABBCA6=9939ABBBC)BC?B;;:AAA?@<>:>=>>5;5;@AAB@CCBBBCC@C@>>=8?9939??@@BBBBBBB@BA?@BBB???BBCC?B@@@DC@D?A?BBBA999
@ATNG8:01133:05490
GATGGTAGTGTGTCTCTGAGAGTAGTACTCATTCGTTTCGGAAGAGACAGGTACGTTAATAGTTAATAGCGTACTTCTTTTTCTTGCTTTCGTGGTATTCTTGCTAGTTACACTAGCCATCCTTACTGCGCTTCGATTGTGTGCGTACTGCTGCAATATTGTTAACGTGAGTCTTGTAAAACCTTCTTTTTACGTTTACTCTCGTGTTAAAAATCTGAATTCTTCTAGAGTTCCTGATCTTCTGGATACACTCATGTCACCTACATCGATTCCGGATAGTCT
+
5;>>@CCCCCCCCCBBCCCCBBCCCECCBBBB?BBBB<AC?C?CCCDDCC?BBCDD@E@CBBB@C@DCCBBBCEDACDDDD5BC@CBDD>DDBB@BCC@CH@BBBBCCACCCCCCBB@BCC?C@CCCBBAAB@CCDB?BCCCCB@@CCCCCBBB@?BDE@CC@B@BBCECBBCD@B@@@@9@>B;;;:;:*;BBBC>BBDDCCCCBB=@@@@0@AABCAC@CD?CCCCBBB?B@BBBDCC>A@DBCCCBBCDDD???@996:CCACCACB?B?B?BCDBBBB
@ATNG8:01134:05479
GATGTAGTGTGTCTCTGAGAGTAGTACTCATTCGTTTCGGAAGAGACAGGTACGTTAATAGTTAATAGCGTACTTCTTTTTTCTTGCTTTCGTGGTATTCTTGCTAGTTACACTAGCCATCCTTACTGCGCTTCGATTGTGTGCGTCTGCTGCAATATTGTTAACGTGAGTCTTGTAAAACCTTCTTTTTACGTTTTACTCTCGTGTTAAAAATCTGAATTCTTCTAGAGTTCCTGATCTTCTGGTCTACTACACTGTACTCTACCATCGATTCCGGATAGTCT
+
;<BB<<DB@<;>@>B666>>CCBCBA@?@BB?BADC<@@>@@DBBBCBC?CAB;;99<E?;@<@?>>@@@C><;7995555#55.546>6==<<7<66.667<<?B=C:C@BB;;;B;>@D6;6;BBBBBBB>@@::4999AB:99;@;9455<8<<=9>A:B<???BCABBD;;:CDC9C?A=ACCCB,BB;;;;.;;;;;:99@>7<=<<(;55596;155:<<<?=;;7;;==9499298=999=99959495<<=<@@=5929945<@?C?DABBBB@@@
@ATNG8:01144:05497
GATGGTAGGTGCACATGAGTGTATCCAGAAGATCAGGAACTCTAGAAGAATTCAGATTTTTAACACGAGAGTAAACGTAAAAAGAAGGTTTTACAAGACTCACGTTAACAATATTGCAGCAGTACGCACACAATCGAAGCGCAGTAAGGATGGCTAGTGTAACTAGCAAGAATACCACGAAGCAAGAAAAAAGTAGTACGCTATTAACTATTAACGTACCTGTCTCTTCCGAAACGATGAGTACGATGAGAGAGCTCTCTCTACCATCGATTCCGGATAGTCT
+
:9>=6;;=?AABB<<<<;;@=5555.5:<7<@<<<><?=??@>@;;7;@@C>BBCBBBBB3B?BBBCBBCCCCL>BB;;<<<*<B>D?BBB<BCDADBADCCDED=@<00-0>><>BBABBAABBBAACC;;9;@@@?BA@@CCCC?A>@00-0@?@A@CD?;;9888:AA???=10000)/6609=====&7738;89:BBBB@?<A878;>:==B@@<@CC@A@C@@;<<@9@00////78?@@@??>>777?>@A=989AA??876><6=17177<:<=>
@ATNG8:01159:05506
GATGGTAGCTCGCTGATGATATCTCCAGAAGATCAGGAACTCTAGAAGAATTCAGATTTTTAACACGAGAGTAAACGTAAAAAGAAGGTTTTACAAGACTCACGTTAACAATATTGCAGCAGTACGCACACAATCGAAGCGCAGTAAGGATGGCTAGTGTAACTAGCAAGAATACCACGAAAGCAAGAAAAAGAAGTACGCTATTAACTATTAACGTACCTGTCTCTTCCGAAACGAATGAGTACTATAGACTATCTGAGACTACCATCGATTCCGGATAGTCT
+
ACCB>BACCCCCBBBDDCCBBBC@A?ACE?CBCCAA=@<@@ABBBB@BFAEABC@>????.??BBBBBBC??>D>BA@A@@A,;;595>@@7BBBAFBDBCCD994;>;;5;AB>BAECCCCCCECCCCCCC?BB@@=A@A@AAAB?B@B@@>@BBCEBBB?CBBBCD?BA?BBC9::BBA;???<@@@@@2AD@CAAAABAAA<A;??AB8;7;B@@@?BD@A@CC?B@BAA=@993889BBBDCCAAACCB@?BBBCBBCCBB?B999AC=@=A?BBBB999
@ATNG8:01126:05542
GATGGTAGCTCACGTACGTCACACGTACTCATTCGTTTCGGAAGAGACAGGTACGTTAATAGTTAATAGCGTACTTCTTTTTCTTGCTTTCGTGGTATTCTTGCTAGTTACACTAGCCATCCTTACTGCGCTTCGATTGTGTGCGTACTGCTGCAATATTGTTAACGTGAGTCTTGTAAAACCTTCTTTTTACGTTTACTCTCGTGTTAAAAATCTGAATTCTTCTAGAGTTCCTGATCTTCTGGTATGACTAGTGTACTATACATCGATTCCGGATAGTCT
+
39<<<AB>@:444449555;>BA;:;999ACD@BCCH>BB@CACABBDDGABCBBB@C@DCCB@C@BBCCBBBBA<>>???.=@>@99949BBC?BAB?AC<???BCC?BBCBBABB?BBB@B@AA>BB;;:<AABA8==AA@@@@@@@>>>:::8==>=AA<@<>>>>>>B@@8====<2<:@8==@@@/@BBBE8=888;:;;@@=CADD/D886B;A7<=<@AA@@@A=B=;;<AAA8===8==>>>=888;@???>>>A@==::9<6<:?599<7:79
@ATNG8:01130:05554
GATGGTAGTATCTGCACACTCGTCCAGAAGATCAGGAACTCTAGAAGAATTCAGATTTTTAACACGAGAGTAAACGTAAAAAGAAGGTTTTACAAGACTCACGTTAACAATATTGCAGCAGTACGCACACAATCGAAGCGCAGTAAGGATGGCTAGTGTAACTAGCAAGAATACACGAAAGCAAGAAAAAGAAGTACGCTATTAACTATTAACGTACCTGTCTCTTCCGAAACGAATGTGTACACACTCTCATATGACACTACCTTCGATTCCGGATAGTCT
+
3988:?:>@C@??=C@>666==<>9>;;4599:9;2:455;<=>>:>>7;59:944444$4.49;<==>@>:>5555<==<'4424.5;=7?A@<@=696@@@@<@<?@>ACM@CBDCCCDC;;;CCDCCD@BB;;:;CBDCCBB@C@CBB>BBAABBAA>AABBBB?DA>???BBBBD=B??>@BGGK3CC9::AABB@??:>7;;@B=D<A?BBC?BBBBACC?C?ACD=CBB????BABAA@?@DBBBBB=>ABBBCBBB?B=AA??8?=A=AA@?@@>
@ATNG8:01130:05560
GATGGTAGTATATCGCGTCGCTATCCAGAAGATCAGGAACTCTAGAAGAATTCAGATTTTTAACATCGAGAGTAAACGTAAAAAGAAGGTTTTACAAGACTCACGTTAACAATATTGCAGCAGTACGCACACAATCGAAGCGCAGTAAGGATGGCTAGTGTAACTAGCAAGAATACCACGAAAGCAAGAAAAAGAAGTACGCTATTAACTTAACGTACCTGTCTCTTCCGAAACGAATGAGTACTATAGACTATCTGAGACTACCATCGATTCCGGATAGTCT
+
5:>>?CCC?@A<AABCDBBCC;9:<96965:<;455052599596>9>A=>=;;995===*>8?555=999;444/5?;=A??+>>9=9<<</::=7;???>>=7707<??;@A@>BBBBECCCFCCBBBCCC@BBBB>AABAA@A@>B@CBC?BBBDCBBB?CBAACC?AA?BBC>ABBBB;A??:?AABB3BC@CAAAC;;;?8=8;;5;:?>===7;;>=>@@<A;AAE:A;;7;==>>>BAAAA>>>AA<=<ADAAA?>><@>>=??7:8:=BAA?<;;
@ATNG8:01148:05527
GATGGTAGGACGAGCGTCTGATAGGTACTCATTCGTTTCGGAAGAGACAGGTACGTTAATAGTTAATAGCTGTACTTCTTTTTTCTTGCTTTCGTGGTATTCTTGCTAGTTACACTAGCCATCCTTACTGCGCTTCGATTGTGTGCGTACTGCTGCAATATTGTTAACGTGAGTCTTGTAAAACCTTCTTTTTACGTTTTAACTCTCGTGTTAAAAATCTGAATTCTTCTAGAGTTCCTGATCTTCTGGATACACTCATGTGCACCTACCAACGATTCCGGATAGTCT
+
8:AB=@AD?A;<<>555;::::<;7::==;450555>4<<9<9><<<><<7<<A;;9=295;<4>:A666A>B955.99999:#9:5:=C?7?6658=5544@;995B?<8=@9955<<7;;?9=9@9:9CAAC?CBAB@CCCCCCBBCCBBB@@@B5<;;59<:=;@BBBB=;;;6;;=>>2><@;>>>>>(<;////&/)0>;@<999:.5555$4;;5599<@@;?????>>:>=BCCCCC?@@BACCCCCCCDD;<<BAAB?;;<@B@C;;;?A=@?:::AC@@
@ATNG8:01150:05540
GATGGTAGACATATCGTACTCTCTGTACTCATTCGTTTCGGAAGTAGACAGGTACGTTAATAGTTAATAGCGTACTTCTTTTTCTTGCTTTCGTTGGTATTCTTGCTAGTTACACTAGCCATCCTTACTGCGCTTCGATTGTGTGCGTACTGCTGCAATATTGTTAACGTGAGTCTTGTAAAACCTTCTTTTTACGTTTACTCTCGTGTTAAAAATCTGAATTCTTACTAGAGTTCCTGATCTTCTGGTATACACACTCGCTCCTACCATCGATTCCGGATAGTCGT
+
9<:8<@;;<<B==<=>===BBABBCGCCD;55.55/;/:9250------8:6;;BBC=?<>?::8=8<A;<888:>49999:+8>>CA=;3=--(-(---(/86:9=800*/6898=;;77>><@<???::7::::=<?<==<<8<:;:=>==::76/7679<?8=9<<=:::=?=:=8888,89>:>>>>>.88===076:///67-/(/888*89=<837477*-----6774=;:88>??=A??<?@;;;>>>>@>==?B<@@@9///=:93959193763---
@ATNG8:01153:05534
GATGGTAGCACTCGAGATCTCATCGTACTCATTCGTTTCGGAAGAGACAGGTACGTTAATAGTTAATAGCGTACTTCTTTTTCTTGCTTTCTGTGGTATTCTTGCTAGTTACACTAGCCATCCTTACTGCGCTTCGATTGTGTGCGTACTGCTGCAATATTGTTAACGTGAGTCTTGTAAAACCTTCTTTTTACGTTTACTCTCGTGTTAAAAATCTTGAATTCTTCTAGAGTTCCTGATCTTCTTGGCGCGTATGTATGTCGCCTACCCATTCGACTTCCGGATAGTTCCGT
+
/6//)//8;:>>:>545?>;;;;;:<::;:;;:666@6==8<8<;;;>9926;9;@2946>=<5?255=?@@?;;7;====+?;48///(///9:1:7=4=A6=99333,33226555/57:1625575528>:<:8829<<956575526755/.)/..3893;5>>9977888/56>;;.>1716AAAA/@@@@A7>>C;;9@?::7:AAA.:;?8>:5:59<4<??<>;A;A<@?:66:7//-/9==6;;>>?>>>==;::12222,,,),,,,,0909088=9606-23
@ATNG8:01116:05595
GATGGTAAGTACAGTGTAGTAGACCAGAAGATCAGGAACTCTAGAAGAATTCAGATTTTTAACACGAGAGTAAACGTAAAAAGAAGGTTTTACAAGACTCACGTTAACAATATTGCAGCAGTACGCACACAATCGAAGCGCAGTAAGGATGGCTAGTGTAACTAGCAAGAATACCACGAAAGCAAGAAAAAGAAGTACGCTATTAACTATTAACGTACCTGTCTACTTCCGAAACGAATGAGTACGTGTGACGTACGTGAGCTAATCTATTCCGGATAGTCT
+
:;;;:==9==<>?@@B=BBCCBBBACBB@BBAA@?<@>;;5CABA>@@@C@CCB::999):?:99??>?@>=<3<<77777'7<8??BC=1::?8?===8=89:494795<9==>>>>DD>>>@;;;A86226:894995555556;577<55599888:677;A7317A>>@A>BCBBC;878.25222$22+2666:::22,2157=@495:<=:;3:665///8484689/57@?BBBBCB@??><<88<BBC>>>=;>@@=??>??49499;:;:655
@ATNG8:01143:05588
GATGGTAGTCTCAGATAGTCTATAGTACTCATTCGTTTCGGTAAGAGACAGGTACGTTAATAGTTAATAGCGTACTTCTTTTTCTTGTCTTTCTGTGGTATTCTTGCTAGTTACACTAGCCATCCTTACTGCGCTTCGATTGTGTGCGTACTGCTGCAATATTGTTAACGTGAGTCTTGTAAAACCTTCTTTTACGTTTACTCTCGTGTTAAAAATCTGAATTCTTCTAGAGTTCCTGATCTTCTGGATAGCGACGCGATATACTACCATCGATTCCGGATAGTCT
+
//9969@AB;;5<<99;<;;;>>>@BBC<65;56//;3;@)//)//79959.5555559399//+/4::9;;;99:344444$4888<>@>80000=9=0713833337;=:?>@A@@@@8:;B?B@CCEGCCBA?ABCE@CCCCDDCCCCCCBBB@@?@BA@BB=@=@BBBA@ACC@A;;;;.;;A>;;;;.9@ABA=BCCBBBBBAC5;;;;*;@>A@>AACC@CDGCCBC@D?BBCCCC?BBCACCBAADBAAAAAACDCBCCC@CDBBBB?B?C@CCFB;;;
@ATNG8:01151:05617
GATGGTAGGCGACATACATACGCGCCAGCAAGATCAGGAACGTCATAGAAGAATTACATAGATTTTTTAACACGAGAGTAAACGTAAAAAGAAGGTTTTTACAAGACTCACGTTAACAATATTGCAGCAGTACGCACACAATCGAAGCGCAGTAAGGATGGCTAGTGTAACTAGCAAGAATACCACGAAAGCAAGAAAAAGAAGTTACGCTATTAACTATTAACGATACCTGTCTCTTCCGAAAAGATGAGTACTCTCAGACGCTCGTCCTACCATCGATTTC
+
//883800+0:49994555554//758---3---9972;6;<<666===645.4.44:334:::<<<%<89:5@>>8<??>9=:79?>?.><5:-3333$3886<:::333:96;799498903:>9@@@A;;:@>>@@@8@@BB>AABBBBBB;@<@>=;@:::ADDD?BA@?@@;??:?@@4:9A=?6>88188876'25.57+2265578994:5559<5:7;:86+22288885:42222&255552227665559888855335/--,0,,,--,2,4
@ATNG8:01153:05610
GATTAGTATAGAGCTCTACATAGTACTCATTCGTTTCGGAAGAGACAGGTACGTTAATAGTTAATAGCGTACTTCTTTTTCTTGCTTTCGTGGTATTCTTGCTAGTTACACTAGCCATCCTTACTGCGCTTCGATTGTGTGCGTACTGCTGCAATATTGTTAACGTGAGTCTTGTAAAACCTTCTTTTTACGTTTACTCTCGTGTAAAATCTGAATTCTTCTAGAGTTCCTGATCTTCTGGGTGCGCTACAGTCTCTCTACCATCGATTCCGGATAGTCT
+
BBC9BCBCBBBBCBBBDDDCCCBCABABA@;ACCB=CC>B>BBB@@@C@BBB@@<@>A@AD<?<>A@@?AA?@=BCBBB3BB?B???7>A@@<@@=:==+//6:8858===BDEC=?==5;5;>>>@?==8=>;;5;>>?>>>?@@@AABA@@687A=A@;?;@@C==>D=<497788-81949;DDD/::5;;.////..52-....&.788:6;59939:::2223927:A;;<///;=488>>??AA>===>>>?@@@;>>>>>>:?7;7;@<<7--
@ATNG8:01160:05616
GATGGTAGCTCACGTACGTCACACGTACTCATTCGTTTCGGATGAGACAGGTACTTAATTAGTTAATAGCGTACTTCTTTTTCTTGCTTTCGTGGTATTCTTGCTAGTTACACTAGCCATCCTTACTGCGCTTCGATTGTGTGCGTACTGCTGCAATATTGTTAACGTGAGTCTTGTAAAACCTTCTTTTTACGTTTACTCTCGTGTTAAAAATCTGAATTCTTCTAGAGTTCCTGATCTTCTGGGTCTCTCTCTCACGCACTACCATCGATTCCGGATAGTCT
+
///-38688./////7/555:454<<<4445545//<1::)///77:;55.5:::5:.4.4337;8=>>=ABDDC@CDDDD5@A@BBC@7@?????>@900+/7=://,6A;;@CCD@BBD>@>@BB@@@??9????>AABBBBBBBBDDA9:::4:???BC?B@BBBBA<?>>8>9999+94;6;;>>>+::=;=4=>;;;AB;;;<AEDD.::;:=:><??=DDAAAAC=A;??C???687>A8?====A===@@;;:@>>=>5;;;;;;5;=A5;;;;;>>
@ATNG8:01133:05666
GATGGTAGCTCTGCTCTGACTCTCGTACTCATTCGTTTCGGAAGAGACAGGTACGTTAATAGTTAATAGCGTACTTCTTTTTCTTGCTTTCGTGGTATTCTTGCTAGTTACACTAGCCATCCTTACTGCGCTTCGATTGTGTGCGTACTGCTGCAATATTGTTAACGTGAGTCTTGTAAAACCTTCTTTTTACGTTTACTCTCGTGTTAAAAATCTGAATTCTTCTAGAGTTCCTGATCTTCTGGGCTGCGCTGATATGCGCTACCATCGATTCCGGATAGTCT
+
//77)//<@;56<:;9=9559555=665<<5526<<>7>>:C9>BBBA;:6;CCCC@B?BBCB@FACCCHEBAAB?@@@@@,@A>ABCC=DEFJ;;6@=<@:@@A@@AABBBBBCDCACCC@D@FFDCBB@?<?BCC@BBBCBBBBCBBBBBBBB@BCD@CC@C?AACBBBBBB7;<@@@3A>A=;;<<;*;CCFH>BBIBBBC;;;>BBBB2AABAA@A@DD@BBCCCCC@C@AABBBC?AAGE?G;;;BBB@ABCCCCDCBBB?CBA@AD@D@C?ACCDA??
@ATNG8:01144:05639
GATTAGACACGTGTCTCTCTCGTACTCATTCGTTTCGGAAGAGACAGGTACGTTAATAGTTAATAGCGTACTTCTTTTTCTTGCTTTCGTGGTATTCTTGCTAGTTACACTAGCCATCCTTACTGCGCTTCGATTGTGTGCGTACTGCTGCAATATTGTTAACGTGAGTCTTGTAAAACCTTCTTTTTACGTTTACTCTCGTGTTAAAAATCTGAATTCTTCTAGAGTTCCTGATCTTCTGGATAGCGACGCGATATACTACCATCGATTCCGGATAGTCT
+
BBD?CCDDBABBCCBBBCEFECBCBBBCC?BBDD>DD@C@CCCCCCB?CCECC?B@CBBC@C@CBBBCCCBB?BBBBB1BB>BBAA;BDBB?BBB?BB799?AAB?BBBBB@@@?BBA>C>BB>BB>>>9>???7;;;A=;>?AAAAA??>>=>>>;@@<@;>>@??A???<>>@BB6@<@<>>>>>/>>::@6<76///==9=8=>>>/:<=<>;><>><A>>?B@@<><>@?<==///<9==<???@@AAA??>>>===<8====>D=B:=:>AA@@@A
@ATNG8:01147:05628
GATGGTAGCAGACGTGACAGAGCGCCAGAAGATCAGGAACTCTAGAAGAATTCAGATTTTTAACATCGAGAGTAAACGTAAAAAGAAGGTTTTACAAGACTCACGTTAACAATATTGCAGCAGTACGCACACAATCGAAGCGCAGTAAGGATGGCTAGTGTAACTAGCAAGAATACCACGAAAGCAAGAAAAAGAAGTACGCTATTAACTATTAACGTACCTGTCTCTTCCGAAACGAATGAGTACTATGTAGGGCTCTATACTACCATCGATTCCGGATAGTCT
+
//9:5;?ABBFB<<<=;:9555555499:7;666669>:<==595;9<?<?<00///666'616888:///////(/8:9;;;)//(/(///&//9178::8889938;9818;;;@@@AEBCDBCB@@@A@?<@A@@=AA@@@A@B=A=A::5:A@A@AAA>ABBBA@=@@:=>>8<<999+98829=>>>.<?:?888@@A>><><?@>>;>=AACAB?ACCBBBB?B?BDD>CAD?AAACCBBACCCBBBC>BBBBBBBBB>><>A>>>A<A7:8;ABC@@?
@ATNG8:01162:05632
GATGGTAGTCTCAGATAGTCTATAGTACTCATTCGTTTCGGAAGAGACAGGTACGTTAATAGTTAATAGCGTACTTCTTTTTCTTGCTTTCGTGGTATTCTTGCTAGTTACACTAGCCATCCTTACTGCGCTTCGATTGTGTGCGTACTGCTGCAATATTGTTAACGTGAGTCTTGTAAAACCTTCTTTTTACGTTTACTCTCGTGTTAAAAATCTGAATTCTTCTAGAGTTCCTGATCTTCTGGTCTACTACACTGTACTCTACCATCGATTCCGGATAGTCT
+
33::055ABAABBBBABC;;:CCABBC@969;0:<@@<BC@D>A@BA<AC:BBBBC=B8;5??;@7@;@?><<<;344449$9B499AA8?95616>>=>F;9:BBBC@BBBBBBBB>A@C?B@BDECCBCC@BCCE@CEBCDCCCBBAA@@@AA?ABB?BA>A>A;;;BBCDDGBCCCC;B?C>;<<;;*;BBCB?BBCCCACCCH@DGDD5BBBBB=B?CC9;;BBBBB=@=@@@BBB?A@A?AAAA@C@@@CCFCCCBBBDDAD;;;;;8;@FADCBBCBC
@ATNG8:01135:05670
GATGGTAGCTCTGCTCTGACTCTCGTACTCATTCGTTTCGGAAGAGACAGGTACGTTAATAGTTAATAGCGTACTTCTTTTTCTTGCTTTCTTGGTATTCTTGCTAGTTACACTAGCCATCCTTACTGCGCTTCGATTGTGTGCGTACTGCTGCAATATTGTTAACGTGAGTCTTGTAAAACCTTCTTTTTACGTTTACTCTCGTGTTAAAAATCTGAATTCTTCTAGAGTTCCTGATCTTCTGGGCAGACTCTCACACGCCTACCATCGATTCCGGATAGTCT
+
33::.4488944:9:<?:5555555555<<5505<<<6=?:>9?ABAAAA=A@@@A2;4;@AB@CIFDBBBCCBB<;;;;;*;@<@AAA<AA=B?CDC@BC<;;AB??=?A@>@@77/7<<8<8?@?@?>?@<888=1;<B<;;CCAAABB???D?CCD?BB@D@FFCBBBCCCACFIHH;FGE@;;;;;*<FCCE?DBBABBB;;;=@@AA0ABAAA?B?BB?BBAAABB@B@CCCBBB@BBBJ?DDCCCBBBBCBAACF@BBB>@@AAAA?B?C?BBBBCBB
@ATNG8:01151:05671
GATGGTAGTATATCGCGTCGCTATCCAGAAGATCAGGAACTCTAGAAGAATTCAGATTTTTAACACGAGAGTAAACGTAAAAAGAAGGTTTTACAAGACTCACGTTAACAATATTGCAGCAGTACGCACACAATCGAAGCGCAGTAAGGATGGCTAGTGTAACTAGCAAGAATACCACGAAAGCAAGAAAAAGAAGTACGCTATTAACTATTAACGTACCTGTCTCTTCCGAAACGAATGAGTACTATAGACTATCTGAGACTACCATCGATTCCGGATAGTCT
+
45>>?CCBBCCBCCBCDCDDCBAAC7;?A<>>:9950945>=9<6@=@@=@?;;;;9AAA0A?BBA<@CAA9::5:?ABEDD1CC@D>BBB:BBC?AAACCCDEE@B>AB?ABC@BBBCBCDCFBBBCCCCC@BBBC?BABBCCBB?C@CBB?BCCCCACC?CCCBAB?BD?@@@3::::9,8<<99999:(7@=B>??CB??@<@:==CB7;8;@BBB@BBBAAAA;==@@@9?AA>@AABBBBBCCCCBBAABCCCBCCCCDC?CBBBBB?B=B>??A?888
@ATNG8:01118:05741
GATGGTAGCGCATATCAGCGCAGCCCAGAAGATCAGGAACTCTAGAAGAATTCAGATTTTTAACACGAGAGTAAACGTAAAAGAAGGTTTACAAGACTCACGTTAACAATATTGCAGCAGTACGCACACAATCGAAGCGCAGTAAGGATGGCTAGTGTAACTAGCAAGAATACCACGAAAGCAAGAAAAAAGAAGTACGCTATTAACTATTAACGTACCTGTCTCTTCCGAAACGAATGAGTACTGCGTCTCACTCTCGCCTACCATCGATTCCGGATAGTCT
+
398838544<=@@@BBAABBBBBBD>BCB?;;9?>C2:49999==C=BA?A=:<999;;;*;9@ACCBBBABBA9A@;;;;.4>3=.95,5<<7<<<ABAB;;:;@CC@BCC@CCBBB@@ABCCBBBCCCACCCC@BBCCCBCB@B?A;;6:D@@ABBB@BBBCCC@CC@DDD=A@CDD=A==99:9:9:%:@;?:9:FDBBB?B=??CC?B?A?;;;?BBBBBBB>B?ACC>CCC?BBDCBBBBCAABBBBBBBE;;;F@DDE@B;::BD=?=?=?>AB;::
@ATNG8:01125:05754
GATGGTAGTGATACAGTTCAGACACCAGAAGATCAGGAACTCTAGAAGAATTCAGATTTTTAACACGAGAGTAAACGTAAAAAGAAGGTTTTACAAGACTCACGTTAACAATATTGCAGCAGTACGCACACAATCGAAGCGCAGTAAGGATGGCTAGTGTAACTAGCAAGAATACCACGAAAGCAAGAAAAAAGAAGTACGCTATTAACTATTAACGTACCTGTCTCTTCCGAAACGAATGAGTACGATGAGAGAGCTCTCTCTAATCGATTCCGGATAGTCT
+
>DDD=BBC@ABDDCBBB?BCCCC@?=@BB>BACC>?<A=B@@=>CEACC?C@DCBBBGCD5B?AAACABCBBCA9?9=::::):>8=5:::.;=A:?@A@>AA00-/7<;6??A79:@@ABBBBGBBACCCC@CCCC>@@CCDCCC@C@C@@=@BBCCCCC?AABBBC@CD?>>??@>:99+7;;5;>??@@'?><784=>>AA;:::::>>9?;=;A@@<@@@@BBB?B?BBD>DBA?BBBBDCDCB999CAAABB@@;;;ABB<???@@=@<?<>>@A877
@ATNG8:01137:05752
ATGTAGTGTCAGTATGAGAGTGTGTACTCATTCGTTTCGGTAAGAGACAGGTACGTTAATAGTTAATAGCGTACTTCTTTTCTTGTCTTTCTGTGGTATTCTTGCTAGTTACACTAGCTTCCTTACTGCGCTTCGATTGTGTGCGTACTGCTGCAATATTGTTAACGTGAGTCTTGTAAAACCTTCTTTTTACGTTTACTCTCGTGTTAAAAATCTGAATTCTTCTAGAGTTCCTGATCTTCTGGAATACACATGATACTCTACCATCGATTCCGGATAGTCT
+
/////775////////599655><5566;995///8/8:)//)///77;:244595:@=@@<;5;5:A@:;;9;;.5555&55.5;=<=4655:@8>??7;>:<AA@@BABBCCCCBAA=A?A@FDBBBBBCAFDDD@BBBCCCCCCCCBBCCBD@CCC@BB?B?BBA@@AABB@BBBDD8A=@=?>>>>,?AABC>CBBA@@CCBB@DDDD5BCCBB@B@CI@CCEDBBB@B@BBAEBB=@@@<@=@ECCCDCBCCCCBBBCCAC@@?CC@C?B?BCCC@@A
@ATNG8:01150:05754
GATGGTAGTGTCAGTGCGCGTCGTCCAGAAGATCAGGAACTCTAGAAGAATTCAGATTTTTAACATCGAGAGTAAACGATAAAAAGAAGGTTTTACAAGACTCACGTTTATCAATATTGCAGCAGTACGCACACAATCGAAGCGCAGTAAGGATGGCTAGTGTAACTAGCAAGAATACCACGAAAGCAAGAAAAAGAAGTACGCTATTAACTATTAACGTACCTGTCTCTTCCGAAACGATGAGTACTATAGACTATCTGAGACTACCATCGATTCCGGATAGTCT
+
//::6:=B;4494444555955555.55549;5559.5.55;445<8==:>956666>>>+=0333333377;:;1////6666'//(31788+988288887;;///(/..726664779>CBBBCCBCBBBCC?BB@@<@AA@AC@?;A?A<;7;BBBBCCCABBCBBB?BB?BBB<??AA@;@<=9==>>=,<A@ABBBB?A<=6;7;>@A1818=B;;9<CBAAEE@@::;@5=00000=?BBCC@@@BBBBBBABBCCCCBB?@989==8>=A=@@AC?:9
@ATNG8:01160:05743
GATGGTAGTATATCGCGTCGCTATCCAGAAGATCAGGAACTCTAGAAGAATTCAGATTTTTAACACGAGAGTAAACGTAAAAAGAAGGTTTTACAAGACTCACGTTAACAATATTGCAGCAGTACGCACACAATCGAAGCGCAGTAAGGATGGCTAGTGTAACTAGCAAGAATACCACGAAAGCAAGAAAAAAGAAGTACGCTATTAACTATTAACGTACCTGTCTCTTCCGAAACGAATGAGTACTATAGACTATCTGAGACTAATCTATTCCGGATAGTCT
+
=EBB?A?C@AAA@@@@=>>996BBC:CCB?BBDCCD>A>BBCCCCD@CC@C@BBB@@@@@2@?BBCCCCDDBBB:@?9::::*;C>E5;;;.;CC?BBABECC@@=A?BB@BBB@BBCCCCCCCCCDCCCBB?AB@?<@CCBCB??=@ABBC@CBBBCCCC?CCCCBB@BB>>>?<@@:::28=?;999:99%9?;???@CAAAB7;7:;>>1819?AAA?CCAAABB?B?AA@=@::3999???B???BBBB@@788;877>??<>=7846@7A;<<?A737
@ATNG8:01164:05131
GATGGTAGTATCTGTCTACGAGAGCCAGAAGATCAGGAACTCTAGAAGAATTCAGATTTTTAACACGAGAGTAAACGTAAAAAGAAGGTTTTACAAGACTCACGTTAACAATATTGCAGCAGTACGCACACAATCGAAGCGCAGTAAGGATGGCTAGTGTAACTAGCAAGAATACCACGAAAAGCAAGAAAAAGAAGTACGCTATTAACTATTAACGTACCTGTCTCTTCCGAAACGAATGAGTACTGTATCTATGTGTGCGTACCATCGATTCCGGATAGTCT
+
:;00008:BA<99@@;;:@@9:6CC@CCC>;;;AAB>B7::?@?::273-37?@AAAAAA2@=AABBCCCE???8?>@@@@@,@A=@@CFD;EDI@CBBCDDC::6;?AA=@CC@BBBBBBBB:;:BCBCBB?BB@@=AABBCCA?=A@DBC@BEEBBBCC@CBBAAAA?@=??838<7777(7<<8<>???.>A=ABBBBBBBB;><>??@3838BCAB?BB@@@BB@E@CBB>BBB@CAAACFBBBBAAABBBBAAADBBBBD>B???A=:=<?=ABBA777
@ATNG8:01165:05148
GATGGTAGCACACGAGATCTCATCGTACTCATTCGTTTCGGAAGAGACAGGTACGTTAATAGTTAATAGCGTACTTCTTTTTCTTGCTTTTCGTGGTATTCTTGCTAGTTACACTAGCCATCCTTACTGCGCTTCGATTGTGTGCGTACTGCTGCAATATTGTTAACGTGAGTCTTGTAAAACCTTCTTTTTACGTTTACTCTCGTGTTAAAAAATCTGAATTCTTCTAGAGTTCCTGATCTTCTGGGTGCGCTACAGTCTCTCTACCATGATTCCGGATAGTCT
+
>A@@=@ABA@AB<;9@BAABB;96BB@AAABA>@@B@;@B?B?BCCGCDD@CBC::8;?CCCEAE?AAA@ACBCB?BDDDD2B@;>9999&3;:=;@>@;@@=@>@@::69@?@CACA@DBB?B?BBABBC?B=A???<??@AAAD>>@ABA<<995687=AA<A<==<A?????;?>>>=2>8<9=?AAA/@@AAA9A@@@@@A=::188888%9888A<A;==:>AA?;:;5;<;;;EBB466660///<::>@@C>>>>;77:6+--7--)-06066-//=9
@ATNG8:01169:05135
GATGGTAGAGTACAGTGTAGTAGACCAGAAGATCAGGAACTCTAGAAGAATTCAGATTTTTAACACGAGAGTAAACGTAAAAAGATGGTTTTACAAGACTCACGTTTAACAATATTGCAGCAGTACGCACACAATCGAAGCTCAGTAAGGATGGCTAGTGTAACTAGCAAGAATACCACGAAAGCAAGAAAAAGAAGTACGCTATTAACTATTAACGTACCTGTCTCTTCCGAAACGATGAGTACTATAGACTATCTGAGACTACCATCGATTCCGGATAGTCT
+
33883::>ABBBCCBBDCCEDA@;;6;@@9CCBBA@:@6:;A@@>B?A@=A?AABBBCCC3B>AAABBCBD???8?ACCFDD5B;;9;BAA:BBG@CCCCBBA;;;,;>??;?CC>?@BBBBCBDCCBCCCCC@CCBB>BABBBCDC>B>A@@=@CDEABBD?AAABBB?BD@CCC@AA:::,7<=;:;=;;,:=:000@@?A@:5:396//+/389@=?=@BBBBBC?C?CCF<?99878;?@@???BCBAAAB???ABCDBBB@C999CC?B?B@AABA::9
@ATNG8:01170:05169
GATGGTAGTGTGTGCTCTGAGAGTAGTACTCATTCGTTTCGGAAGAGACAGGTACGTTAATAGTTAATAGCGTACTTCTTTTTCTTGCTTTCGTGGTATTCTTGCTAGTTACACTAGCCATCCTTACTGCGCTTCGATTGTGTGCGTACTGCTGCAATATTGTTAACGTGAGTCTTGTAAAACCTTCTTTTTACGTTTACTCTCGTGTTAAAAATCTGAATTCTTCTAGAGTTCCTGATCTTCTGGTCTACTACACTGTACTCTACCATCGATTCCGGATAGTCT
+
////)//79:00///////5//////;///954.4333/5=8>;<==ABAA@BCCCC@DAEDFD@B?CCCCDCFCCACCCCC5CC@CCCC>DCAA9:6E@CIACCCBBBACFCCCD;;8;BC@DACCCCCDBBADDDC?BCBCCCBBCCBBB@B@C@BBA?CC?C?BBDDBBBDC@BBBBB:B>A;@@@@>,?BAAB>CCDCFCBCCC@CCCC5CBCCCACAAA?ABBBCCB@CAA@AECC>A@A>BCCCCGCCBBBCCCCCCA@@<@:;;BA?B@C@EBBB;;:
@ATNG8:01174:05134
GATGGTAGCTCTGCTCTGACTCTCGTACTCATCGTTTCGGAAGAGACAGGTACGTTAATAGTTAATAGCGTACTTCTTTTTCTTGCTTTCGTGGTATTCTTGCTAGTTACACTAGCCATCCTTACTGCGCTTCGATTGTGTGCGTACTGCTGCAATATTGTTAACGTGAGTCTTGTAAAACCTTCTTTTTACGTTTACTCTCGTGTTAAAAATCTGAATTCTTCTAGAGTTCCTGATCTTCTGGGCTGCGCTGATATGCGCTACCATCGATTCCGGATAGTCT
+
33;<7;A@?;5654==:?;>9666><=>>B==?>>A8=B>A>;DDCCDC=AAB<;99>CB@@=A@ABACE;;9C?BBBBB0;;54>?A<A?A?196?:;@:?@BCBL@CCDDCBBB?BBB@C@CBBBABAA=BBBB?CBBBBCCCEA@ACBBCC?CDD@@@>@>AACCBBBCC@CBBBB:B?C=AAAAA0ADCCC>CAAAABABAC?BBCB2CAAAA=A=@C?BBCBBBG@C@CCDDBA5;;;;0<;;;ABBFECCCCCCCCED@BBCCCC@D?B?BBBBBCB
@ATNG8:01177:05127
GATGGTAGATACTCGCTGATACACCCAGAAGATCAGGAACTCTAGAAGAATTCAGATTTTTAACACGAGAGTAAACGTAAAAAGAAGGTTTTACAAGACTCACGTTAACAATATTGCAGCAGTACGCACACAATCGAAGCGCAGTATGGATGGCTAGTGTAACTAGCAAGAATACCACGAAAGCAAGAAAAAAGAAGTACGCTATTAACTATTAACGTACCTGTCTCTTCCGAAACGAATGAGTACACACTCTCATATGACACTACCATCGTTTCCGGATAGTCT
+
34;>:==BBA@:9:4955:<<BBBB>BCC@BBBBAA?A?A000>>@<??<?<??A@?>@@,==@@???BBBAA@8<<<;;;;';@>?@CDD9BCC@AAACA@@BB@B@CB@BBD?AAABCBBCCDEEBBBDD@CCBB?CABBBCCBBA????=@BBCFCBA?BBBBBB>AA?AAA>?:556(...(.68889&7;0////979>@7747:25.5677?BC@CCABBCB@B@BCC>BBB@BA@>@@000@@@A????995=<:;;::48;;<<B=B=A=ABBAA>>
@ATNG8:01177:05152
GATTAGCACACGAGATCTCATCGTACTCATTCGTTTCGGAAGAGACAGGTACGTTAATAGTTAATAGCGTACTTCTTTTTCTTGCTTTCGTGGTATTCTTGCTAGTTACACTAGCCATCCTTACTGCGCTTCGATTGTGTGCGTACTGCTGCAATATTGTTAACGTGAGTCTTGTAAAACCTTCTTTTTACGTTTACTCTCGTGTTAAAAATCTGAATTCTTCTAGAGTTCCTGATCTTCTGGCAGACTCCACACGCCTACCATCGATTCCGGATAGTCT
+
BAB?ABC:;<CBBBCCCCCCBCDDCBCCCB?BBBB>BC@C@DCCCBAB>BCBCCBC?BBBC@C@CCBDCBB<B<;:;;;)3@8>:::57A?A?ABA?AA>??@BCB@BBBBBBBB>CAC?C@BBAAABBB?CABA4::@@@@@@>@AAA===A9688;?A<A=@@@A???@A=>>>@@2>9>9:::;:*:><<=1;;;888>=>>18885$2666=4848>4=>>88<<8=;AA=;66,//=7;;;:>>@<???===6;;>;?@;;;D=E<@<?@===@@
@ATNG8:01191:05135
GATGGTAGAGAGAGCTCTCTCATCGTACTCATTCGTTCGGAAGAGACAGGTACGTTAATAGTTAATAGCGTACTTCTTTTTCTTGCTTTCGTGGTATTCTTGCTAGTTACACTAGCCATCCTTACTGCGCTTCGATTGTGTGCGTACTGCTGCAATATTGTTAACGTGAGTCTTGTAAAACCTTCTTTTTACGTTTACTCTCGTGTTAAAAATCTGAATTCTTCTAGAGTTCCTGATCTTCTGGGCTGCGCTGATATGCGCTACCATCGATTCCGGATAGTCT
+
BBAB;;;ACCBBBGFCCBBBB=<<<665;=;=9@;<16C>B9CCCCBBB@DCCCE?B??@@B?C@C@@@CCBBB?BBDED1@??CBBB=BBA@=@?=9==299<;8<6>978BAAAA9:8@B@@@=>>C;;8;BAA7;:A<<=?;;;ABBAA>>;:;;>ED;>;;;:;;==AB=;77=<.<+/+/;<;=,==<<<6@@>>>>;;//*/;;;+96;:=4949A166A97998?:>>@A;;57:<<6<///====@====<==>==:>===?A:>6;6;=??>?>
@ATNG8:01205:05150
GATGGTAGCTCGCTGATGATATCTCCAGAAGATCAGGAACTCTAGAAGAATTCAGATTTTTAACACGAGAGTAAACGTAAAAAGAAGGTTTTACAAGACTCACGTTAACAATATTGCAGCAGTACGCACACAATCGAAGCGCAGTAAGGATGGCTAGTGTAACTAGCAAGAATACCACGAAAGCAAGAAAAAAGAAGTACGCTATTAACTATTAACGTACCTGTCTCTTCCGAAACGAATGAGTACGAGAGAGCACACGTGTCTACCATCGATTCCGGATAGTCT
+
/9:;6??@=<=><555::9=9:5968:::4//////)57:<<666>:::5:5:9333>><.>:374443699892///<;;;+;;6=;BBB7@>><@ABCBB;;;4;>;;5;;;4;BA@ABBBBGGDBBB;;8;@@B5<;@@B@@?>B?A;;6;AB;;;BBAABAC@@=@C@AAA:::DDF=?993:9::::%:>;?@<?>>@@:69579992=>>>BCC@BBBABAB@C>ABD>A::6::9?>?ABAABBBBBCBBBBBBB?@?@=@///@@9<5:5;;;;;B@
@ATNG8:01207:05124
ATGGTAGGACGAGCGTCTGAGAGGTACTCATTCGTTTCGAAGAGACAGGTACGTTAATAGTTAATAGCGTACTTCTTTTTCTTGCTTTCGTTGTATTCTTGCTAGTTACACTAGCCATCCTTACTGCGCTTCGATTGTGTGCGTACTGCTGCAATATTGTTAACGTGAGTCTTGTAAAACCTTCTTTTTACGTTTACTCTCGTGTTAAAAATCTGAATTCTTCTAGAGTTCCTGATCTTCTGGATACACTCATGTGCACCTACCATCGATTCCGGATAGTCT
+
///)///)488454<<<;;;===8<@>>@9:4:?@<=BBB?BCCCCDDACCCCC?C>BCCC@D@DCCCCCCCD@CBBCB5BC@CDGC>CBB>BBAC?CC?BABBCH@CDDDCCDC?@BGGF?CCCCCBBB?BCED@ECCCCCBCBCCEEBBBC?CCC?@@<??BABBCCBBD@CBBBB9B?B?BBBCB5BCCED>BBBBBBBBBB;@@@@,@@@AB=A<@C?BDCDBBD=@=@BBBCC@B@A?AGGCFFDCCBBBCCBC?BAA=@:::AA?C?A>ACBBB??
@ATNG8:01212:05137
GATGGTAGCTCTGCTCTGACTCTCGTACTCATTCGTTTCGGAAGAGACAGGTACGTTAATAGTTAATAGCGTACTTCTTTTTCTTGCTTTCGTGGTATTCTTGCTAGTTACACTAGCCATCCTTACTGCGCTTCGATTGTGTGCGTACTGCTGCAATATTGTTAACGTGAGTCTTGTAAACCTTCTTTTTACGTTTACTCTCGTGTTAAAAAATCTGAATTCTTCTAGAGTTCCTGATCTTCTGGTGTCTGATCTGTATCACTACCATCGATTCCGGATAGTCT
+
---6(----/56<<<=>:555555;;99;;//)/77738>9>;<BBBBBB@BBBDC?A?BCCC@CBBAAEEIGEC?BADFF5A@?@CDF?FCBC;<:C@CC@BB@BBB@BCCBCBCC?@@@<@<@CBA=@00+0=00+0BAABBBBB@A?@BB@A=ABB>;<9;?ABBC@@@00,00;;0;4:;9:;:;*;?==B4:;BBCBB:;:4:;;::$9;;?92529=:>?DEBAB@D@AAAC@@=@BC=CDBBCBBC;<<BBCCBBECC@CBCBBC@C@C@DCCBB@@
@ATNG8:01165:05188
GATGTAGTACACTAGTCATACCAGAAGATCAGGAACTCTAGAAGAATTCAGATTTTTAACACGAGAGTAAACGTAAAAAGAAGGTTTTACAAGACTCACGTTAACAATATTGCAGCAGTACGCACACAATCGAAGCGCAGTAAAGGATGGCTAGTGTAACTAGCAAGAATACCACGAAAGCAAGAAAAAGAAGTACGCTATTAACTATTAACGTACCTGTCTCTTCCGAAAACGATGAGTACTATAGACTATCTGAGACTACCATCGATTCCGGATAGTCT
+
==@@@>CBBBCCE@@ACCCBC@BCDBDBBB998:?CAAAACB@CC@D@CC???BBB3B?CBBBBBCBBBB=BCCCCDC3870939992:AA?CBBBBA@@@;@<@A<:;;<?@@@AA@@@@@@A;:8?<?@@@<>:::=>777-89=>C?AA????BB=B>>>BB?BB@CBB?A@89929?:5;BFEG/==:>??;;;AAA<?;?CAA9<8<<9::=?@?@>>><>78///)/00000/08?BBBCA>==ADA??==>@ABB<@;>>>?:=:A<?;;778;
@ATNG8:01170:05185
ATGGTAGCGCACACATAGATACAGTACTCATTCGTTTCGGTAAGAGACAGGTACGGTTAATAGTTAATAGCGTACTTCTTTTCTTGTCTTTCTGTGGTATTCTTGCTAGTTACACTAGCCATCCTTACTGCGCTTCGATTGTGTGCGTACTGCTGCAATATTGTTAACGTGAGTCTTGTAAAACCTTCTTTTTACGTTTACTCTCGTGTTAAAAATCTGAATTCTTCTAGAGTTCCTGATCTTCTGGTATGACTAGTGTACTACTACCATCGATTCCGGATAGTCT
+
/6738/44444444455//;----5---6:;)658;1::)//)///::--(/;/0)/)/2///9.5.5999666:=.55<<.<>:==;:9)444443888-33-445==?:==;9999529BB:?>?A@A;99@:B@@A>AA@@@AAA:::;9:99>;999.5:5:5;;8:54444.44;;;&4.4544444$9:444)49;;;<<6669=@@@+;;;;;6;8=<9>;666=?:?666=>=<8;;:5:=9999::@BA@BBBBBBBA>@A?@::4:4:4::::@CB
@ATNG8:01178:05212
GATGGTAGCGCATATCAGCGCAGCCCAGAAGATCAGGAACTCTAGAAGAATTCAGATTTTTAACACGAGAGTAAACGTAAAAAGAAGGTTTTACAAGACTCACGTTAACAATATTGCAGCAGTACGCACACAATCGAAGCGCAGTAAGGATGGCTAGTGTAACTAGCAAGAATACCACGAAAGCAAGAAAAAGAAGTACGCTATTAACTATTAACGTACCTGTCTCTTCCGAAACGAATGAGTACTATGTAGAGCTCTATACTAATCGATTCCGGATAGTCT
+
CCAB?B;5:ACA@AACCCCCBBBDC=CBC?CCCCCB?BBCCDBBBC?CC?B@CBBACCDD3C=BBCCGBBBAA@<ABBBCDC5CB?C5;;;.;BCAFBBCCCB@?;@=AB?BCC?BBAAABBBCCCBBBCCC?CCFE@BBBBCCCC?C@CAA>ACCDCCBC@CCCAAB@BB?BBB<>=897*9==999999(8A?@?@?BCCCB?B?BCBC?B?BBCEDACCCCCDC@C@BBB>CCC@BCBBBAAAAAAAAA@AACBBAA???C=AB??A:@<@<AAAA:::
@ATNG8:01188:05170
GATGTAAGAGAGAGCTCTCTCATCGTACTCATTCGTTTCGGAAGAGACAGGTACGTTAATAGTTAATAGCGTACTTCTTTTTCTTGCTTTCGTGGTATTCTTGCTAGTTACACTAGCCATCCTTACTGCGCTTCGATTGTGTGCGTACTGCTGCAATATTGTTAACGTGAGTCTTGTAAAACCTTCTTTTTACGTTTACTCTCGTGTTAAAAATCTGAATTCTTCTAGAGTTCCTGATCTTCTGGGCTGCGCTGATATGCGCTACCATCGATTCCGGATAGTCT
+
AA?A@B?CCCBBBCCCBBBBCCCBBBBBBBBB@BDDD>CC@C@CCCCCCD@BBBCB?C@BBBE@C?CBCBCBBBC?CCCCC2A@?A888.9BBB?DAB@CB7:9BCFF?BBBB@@@B>BBB>B>@@@@A?@?;?@??<?AA>>>@@@>>>@@>>>====<AA<A;>>>BB@@?B6;;BBB5B<A<@@AAA.99333-3-----9:9=<@BBA*;999>5>355-5<;>7785:8<=<988*--77.7---=7--/@:::BAA@==:;;;;DD:>:>:=AA?:;:
@ATNG8:01209:05173
GATGGTAGCATCATGCATATCTCACCAGAAGATCAGGAACTCTAGAAGAATTCAGATTTTTAACACGAGAGTAAACGTAAAAAGAAGGTTTTACAAGACTCACGTTAACAATATTGCAGCAGTACGCACACAATCGAAGCGCAGTAAGGATGGCTAGTGTAACTAGCAAGAATACCACGAAAGCAAGAAAAAAGAAGTACGCTATTAACTATTAACGTACCTGTCTCTTCCGAAACGAATGAGTACTGCGTCTCACTCTCGCCTACCATCGATTCCGGATAGTCT
+
9;88=>:;;:::=:;9995566;>>7<;;6;<<>>>0965??;::C@?>7==::8>:=<=+=8;==BBBBBBEE=>>@@A?@09<593@>>6@CC@E@ABCCCAA?@@CC@CBB?BDCCCBDCCCCCCAA::8;DBC@BBB@>>0000<AAE?CCBBBBDC@CDCCCB>AA=:::9===>=5988;999999%9?9=>>?A@B@A>A?@?AA<?<?AC@A@ACBAABB8:8:A@6=::6:::CCCCCBBBBDDCDAAABBCD?AAA?A:99BE@B@B@9:9CB@?
@ATNG8:01175:05251
GATGGTAGATATATGCACGCTCTACCAGAAGATCAGGAACTCTAGAAGAATTCAGATTTTTAACACGAAGAGTTAAACGTTAAAAAGAAGGTTTTACAAGTACTCACGTTTAACAATATTGCAGCAGTACGCACACAATCGAAGCGCAGTAAGGATGGCTAGTGTAACTAGCAAGAATACCACGAAAGCAAGAAAAAAGAAATTACGCTATTAACTATTAACGTACCTGTCTCTTCCGAAACGAATGAGTACGAGAGAGCACACGTGTCTACCATCGACACTCCAAAGTCT
+
@CBB?CDCB;66>A@BBB@@AAA@B?BCB?AAAABB=A<==99:?:<?C?>=??BBAA@;):43////)/6//(/;1834.4???,?;5:.444&5994555555;<99;0769939//)//7/44999:999555949=@@499=<?9>:399=:9.4>??@@BC@:::>>?8?=<?>>6;;773(333,3:<<==&:::5:7====888?=;<88827;;6?<?;9955?;A@D<>?B:?84-3883733339::=;;<<<<<===BBBB?BB>????===:==4=888
@ATNG8:01176:05242
GATGGTAGTGTCAGTGCGTGTCGTCCAGAAGATCAGGAACTCTAGAAGAATTCAGATTTTTAACACGAGAGTAAACGTAAAAAGAAGGTTTTACAAGACTCACGTTAACAATATTGCAGCAGTACGCACTCAATCGAAGCGCAGTAAGGATGGCTAGTGTAACTAGCAAGAATACCACGAAAAGCAAGAAAAAAGAAGTACGCTATTAACTATTAACGATACCTGTCTCTTCCGAAAACGATGAGTACGAGAGAGCACACGTGTCTAATCGATTCCGGATAGTCTA
+
9;=D@CCBA?@@@@@BCCCBC@CFHIEDC@ABABBC?B@CBBC@@@@BB?B@BBAAAAAB2A?BCBAA@AA@@@:??A?@@@1@B:>;CCC;CCCACCCBB@=00,09<>;@0;7;AB;;;CCBB;<;BCBB@CCBB>@@BBBBBC?F@BBB@BDCCCCDE@::;BBA?BB?CBA3999999+9=<9;CEEEG)C@<00/:?A@@A<A<>>>?<@<:676//)/659;;;;A98888)887557779775775555558:989999917755/6>484//-63-//
@ATNG8:01180:05224
GATGGTAGGCGACATACATACGCGCCAGAAGTTCAGGAACTCTAGAAGAATTCAGATTTTTAACATTCGAGAGTAAACGATAAAAAAGAAGGGTTTTTACAAAGACTCACGTTTAACAATATTGCAGCAGTACGCACACAATCGAAGCGCAGTAAGGATGGCTAGTGTAACTAGCAAGAATACCACGAAAGCAAGAAAAAGAAGTACGCTATTAACTATTAACGTACCTGTCTCTTCCGAAACGAATGAGTACAGAGAGTACGATATGTCTACCATCGATTCCGGATAGTCT
+
//8839:@?A;56<<<>>>C;:;AC895=955.555.5155==<::544.47;>>99944$4.443-3:4448888083///////#//)//(/999'6/33(3833397333(31784;3314=::?CCCCCCCBAAAD@CBBB?C@@@BAAB?C@BCC@CBBBCCCBACDAAAB@CC?AAA<>>AA@;@@@;99999(:@?C???BAAAA<@;@@AB:=:>CCBB?BCBBBCB?B?BBB>BDE@:99BBBBBAAACCCBBAAABBBAAABB@>:;;@D>D;@;AAA>==?
@ATNG8:01187:05221
GATGTAGGACGAGCGTCTGAGAGGTACTCATTCGTTTCGGAAGAGACAGGTACGTTAATAGTTAATAGCGTACTTCTTTTTCTTGCTTTCGTGGTATTCTTGCTAGTTACACTAGCCATCCTTACTGCGCTTCGATTGTGTGCGTACTGCTGCAATATTGTTAACGTGAGTCTTGTAAAACCTTCTTTTTACGTTTACTCTCGTGTTAAAAATCTGAATTCTTCTAGAGTTCCTGATCTTCTGGGCAGACTCTCACACGCCTACCATCGATTCCGGATAGTCT
+
;<855;;7<?@?>@<ABBBBECC@BBBCDCD@GCCC>BEAD@<;;AA;;6:A@AB?B?BCFEAEACCD::;CDGBCCCCC2CC@CCCD?CB@A=A;;5;C>BBA@@A@CCCCCBBB?BBB?B?BBBB;;;B@BCCD?B;;;CCBBBC;<;B@A@?B@@>AC@C@CCEBBBCBA>@;;;;*;;B=AAAAA,@B@AA7:;ACCCCAA@=@@@@0=AA@A;@7;;7;BBCBCB@B@BB;;;A=@@AD=CBBBBBBABBB@@A@7;;A=><<=00+0*06<;=AA::
@ATNG8:01193:05256
GATGGTAGTACATGATAGACGACACCAGAAGATCAGGAACTCTAGAAGAATTCAGATTTTTTAACACGAGAGTAAACGTAAAAAGAAGGTTTTTACAAGACTCACGTTAACAATATTGCATCAGTACGCACACAATCGAAGCGCAGTAAGGATGGCTAGTGTAACTAGCAAGAATACCACGAGAGCAAGAAAAAGAAGTACGCTATTAACTATTAACGTACCTGTCTCTTCCGAACGAATGAGTACTGCGTCTCACTCTCGCCTACCATCGATTCCGGATAGTCT
+
3:;;?BBBAAAB965<<=:?:65::7=:;5;;<5561616>==@BB?BD?C?@@9444499#:5@B>CCCGCHCC=>@:::::.;C>A<@@>>,>A@;BBCADDC;99;?BB?CFC;;;CDDCBBACBBBAABA>CBBB:>=CB@@BB;?:@7748BABBBBC>@ABBBB?@@9>?@9<<?A<<9991:<<<<.=?<@AACCBCCC@DADCBC@CBCCCCC?CCCCCCC=?=@A=AAB?BBBBCCCCCCABBCDBCBCDCCE@CCFBC9;;A@>A?C@CECCABB
@ATNG8:01209:05254
GATGTAGAGAGACTGTAGCGCACCCAGAAGATCAGGAACTCTAGAAGAATTCAGATTTTTAACACGAGAGTAAACGTAAAAAGAAGGTTTTACAAGTCTCACGTTAACAATATTGCAGCAGTACGCACACAATCGAAGCGCAGTAAGGATGGCTAGTGTAACTAGCAAGAATACCACGAAAGCAATAAAAAGAAGTACGCTATTAACTATTAACGTACCTGTCTCTTCCGAAACGAATGAGTACTATGTAGAGCTCTATACTACCATCGATTCCGGATAGTCT
+
<<BBCCCBBBEEEBBBB@@?B>CC>CCCAJDCCCC@B@CCCBBAB?@@=@>A@@A@BBB3B<??B998BB@@@<@>@@DGD5BB=A5;;;6;CC@;:9A;?<>G@C?BC?BBC@CECCDDFCCIBBBCCBB@B@A@@CAAACB@?<@?C@@=@@@?BABB?BABB??<??:=@>6<=878*3778;<<<<,;@=ABBBCBB>?8=8=:;:5;5:>@@@?CBBBBBC<>9=??9=@A=>>?BBA@@@:99BCBC=AA><552<786;///7737490::<A?99
@ATNG8:01209:05268
GAGTAGTGTCATATGAGAGTGTGTACTCATTCGTTTCGGAAGAGACAGGTACGTTAATAGTTAATAGCGTACTTCTTTTTTCTTGCTTTCGTGGTATTCTTGCTAGTTACACTAGCCATCCTTACTGCGCTTCGATTGTGTGCGTACTGCTGCAATATTGTTAACGTGAGTCTTGTAAAACCTTCTTTTTACGTTTACTCTCGTGTTAAAAATCTGAATTCTTCTAGAGTTCCTGATCTTCTGGGTCTCTCTCTCACGCACTACCATCGATTCCGGATAGTCT
+
-------//44455;<<=666;;=666B==9====8<<9B?B@B@944.4999=9B7<;><1525;;===:<<.555555#55.55<<255445:99.555:<<<BB?@@ACCBBD@BBA?C@BCDBBB;;7<ABA8;;BCCCECC;;;@@@@A=@@D?BA>A=AAAAA?@@@69:A@A0@;@4::BBB,A@@@@8@??::9995<.9555(5595949.55.599555<.4.5<;55439459)9:@=9;?@999>@;99::9=@>>A99296949@AAAA@
@ATNG8:01210:05259
ATGGTAGTGTCATATGAGAGTGTGTACTCATTCGTTTCGGAAGAGACAGGTACGTTAATAGTTAATAGACGTACTTCTTTTTCTTTGCTTTCTGTGGTATTTCTTGCTAGTTACACTAGCCATCCTTACTGCGCTTCGATTGTGTGCGTACTGCTGCAATATTGTTAACGTGAGTCTTGTAAAACCTTCTTTTTACGTTTACTCTCGTGTTAAAAATCTGAATTCTTCTAGAGTTCCTGATCTTCTGGGTCTCTCTCTCACGCACTACCATCGATTCCGGATTGTCT
+
///)//898455:::97;7///77/556=<:6::::8:;6;4///::;;29:955.56;;>B9@>;;555<555>499;;;(555)55;>16669<.5544)44.4994:<8==BCB@BB?ACB9;7;CAA@B00+0>00*0??;;:BBBBCBCCD@@=B@A=;;5;=@@A;;;B@@<@AAAA7@=@=@@CDC.;;;;;0;;;<<;;;;;4;A@A,A<<00+0+0=900::;992929@@@:@;@9:9,9==>@CCDCCBC;;;@AAB?BCDD===;@E?;;9;CAA
@ATNG8:01196:05316
GATGGTAGTGTCATATGAGAGTGTAGTACTCATTCGTTTCGGAAGAGACAGGTACGTTAATAGTTAATAGTACGTACTTCTTTTCTTGTCTTTCTGTGGTATTCTTGCTAGTTACACTAGCCATCCTTACTGCGCTTCGATTGTGTGCGTACTGCTGCAATATTGTTAACGTGAGTCTTGTAAAACCTTCTTTTTACGTTTACTCTCGTGTTAAAAATCTGAATTCTTCTAGAGTTCCTGATCTTCTGGTAGAGCGTGCATATATCTACCACTCGATTCCGG
+
/77818>A::555==<<;;:9555555555554.444808;.4.4449955.555559>8<<@=..*-6----5557<.66==0<<7;;:>>300//8178;7;=8::?BBC@EFBBBBBB?BBB?B?AA@@@@AD?BCBB=@@C<;;BBCBBBCFBBB@CCFAEE@B=@A?ABBCDD@AAADD;C9;9;ABAA,A;;;;0<<<;CCA@@@4;;;;*9?A=A=A=AA6:;ABB;;9:?A@CCCC@CCB?BA@:9:995555<;<;;;=;4///////)/)/3
@ATNG8:01203:05296
GATGGTATTGTGTCTCTGAGAGTAGTACTCATTCGTTTCGGAAGAGACAGGTACGTTAATAGTTAATAGCGTACTTCTTTTTCTTGCTTTCGTGGTATTCTTGCTAGTTACACTAGCCATCCTTACTGCGCTTCGATTGTGTGCGTACTGCTGCAATATTGTTAACGTGAGTCTTGTAAAACCTTCTTTTTACGTTTACTCTCGTGTTAAAAATCTGAATTCTTCTAGAGTTCCTGATCTTCTGGGTCTCTCTCTCACGCACTACCATCGATTCCGGATAGTCT
+
//6:38<<9@@<<4445999=@AAAF@?@@:;2:<??9@D@L@BBCECCC@DCC::9;@CCFC@CABCCCBCIII?;;;;;*9B>?@AB;@B@@6;9D=@B?BBBDCIACBBBCBA@?@BB@E;;=CDBBAB?@ACC=AABCCBBBCBBBBBBBC@CCC?CC@C?BBCCBCBCC?CBCCD<D@B?CFHKH5ABDDD?CCDCCGCCCCFDDCD5C@@AC=A=A@ADDDGDBB>B>@@@BBE@CBBB=BCBCBBCDDDCCCEC;;;DADCCEBA?A?A>>@@@000
@ATNG8:01173:05366
GATGGTAGAGAGAGCTCTCTCATCGTACTCATTCGTTTCGGAAGAGACAGGTACGTTAATAGTTAATAGCGTACTTCTTTTTTCTTGCTTTCGTGGTATTTCTTGCTTAGTTACACTAGCCATCCTTACTGCGCTTCGATTGTGTGCGTACTGCTGCAATATTGTTAACGTGAGTCTTGTAAAACCTTCTTTTTACGTTTACTCTTCGTGTTTAAAAATCTGAATTCTTCTAGAGTTCCTGATCTTCTGGCGCGTATGTATGTCGCCTACCATCGATTCCGGATAGTCT
+
:AAA?A?AAA::;?9455;;<<>>B@;@BBCDAECCC?CC@C@CCECCCC8;9@@>7<?BBBB?B?BAAAD??8=4399898#3839@BB>BCDA39900*0:69//(/9906:@@B@BB@AAA?@<@BA<;;@?=AA@B=;;<@@@>>>>?@??>?>:988:;;5;:>=?=>>@@B;?==<<-;)/+/3===,==222)--6--(-99/77,/;;;+:///=3858815>A>>=><@<??=<//-/=<9=BB<;;????@?@@@<13--+----994=7;266///<;
@ATNG8:01187:05350
GATTAGTATAGAGCTCTACATAGTACTCATTCGTTTCGGAAGAGACAGGTACGTTAATAGTTAATAGCGTACTTCTTTTTCTTGCTTTCGTGGTATTCTTGCTAGTTACACTAGCCATCCTTACTGCGCTTCGATTGTGTGCGTACTGCTGCAATATTGTTAACGTGAGTCTTGTAAAACCTTCTTTTTACGTTTACTCTCGTGTTAAAAATCTGAATTCTTCTAGAGTTCCTGATCTTCTGGCGCTCTGTCACGTCTGCTACCATCGATTCCGGATAGTCT
+
::A@CBBBBBCBCBBBCDCCCDCCCCCCCC@CCCC>CB?B?BBCBCBD@AA@@@AD?CBCA?C?CCB??AACB>CCCCE2A>9>9:9(3;;A?CCC?BB7::BBBB?BBCCBBAA>?>?:=:>AAA@==?>EE==:==>::9>>>>??A@?@B=AAA=@A<@=@===@@?>><>?@CF;F;?:;;;;:*:>888*8:;;;;@<<<18888(5:::A<><>@<A@@@@@A=A=@@A@@D:;;:<:::>===??A???>>=@@@@<@@@ACC=A:A=@@@@@>>
@ATNG8:01192:05368
GATTAGTGCGTGAGAGAGAGACCCAGAAGATCAGGAACTCTAGAAGAATTCAGATTTTTAACACGAGAGTAAACGTAAAAAGAAGGTTTTACAAGACTCACGTTAACAATATTGCAGCAGTACGCACACAATCGAAGCGCAGTAAGGATGGCTAGTGTAACTAGCAAGAATACCACGAAAGCAAGAAAAAGAAGTACGCTATTAACTATTAACGTACCTGTCTCTTCCGAAACGAATGAGTACACACTCTCATATGACACTACCATCGATTCCGGATAGTCT
+
:;C?CCBBB??ABCCCCCCDDDD=BBC?CCDCAA>A@CBBBCCC?BC?C@DCA@AAAA0??CBCBBBBDA@@<ACBBBBB1BB?B6:::6:DD@F@ABCBB;94;>AC?BBB@BEBBBCCCCCBCGDDBB=BCDD<BBCCAA@D?C@DAB>ADCBBDBA?AAACAA?BB@???>>====6@>>999898.9A@C99:EBBBB>A>AB@A;><>ACCC?BCCCBAA>A?ABB>BBB?BBCCCCBBBAABBCBBAAACCBBBBAA?BBDBBA?A?A?BBDB999
@ATNG8:01195:05334
GATGGTAGACATATCGTACTCTCTGTACTCATTCGTTTCGGAAGAGACAGGTACGTTAATAGTTAATAGCGTACTTCTTTTTCTTGCTTTCGTTGGTATTCTTGCTAGTTACACTAGCCATCCTTACTGCGCTTCGATTGTGTGCGTACTGCTGCAATATTGTTAACGTGAGTCTTGTAAAACCTTCTTTTTACGTTTACTCTCGTGTTAAAAATCTGAATTCTTCTAGAGTTCCTGATCTTCTGGGTCTACGCTCGTCGCGCTACCATCGATTCCGGATAGTCT
+
/:::<?@BCCBCBDBCBBBECA=B?>>>>>6;49BA@<CDAC@<9;AABE?AACA?<?>AAAC@C>BBBBAA?3314:===+884=70/(/0.(-68--)//(/;=:?@<@@BCD@?@=???;@<AA<==AAA=A>==8=?>>>>@@@@B@@>>:;7;;;=AA=A<A@@@AAB?=8<7888)8:@:=====+=>;;;6;BBAAA==//+/999*87;:><A=>>;>ACBA==:==B@@?AA>A;::7:@@@>>>AAAA@>==>>>D:>:::;:8<8==A>>>@@=
@ATNG8:01197:05343
GATAGCGCATATCAGCGAGCCCAGAAGATCAGGAACTCTAGAAGAATTCAGATTTTTAACACGAGAGTAAACGTAAAAAGAAGGTTTTACAAGACTCACGTTTAACAATATTGCAGCAGTACGCACACAATCGAAGCGCAGTAAGGATGGCTAGTGTAACTAGCAAGAATACCACGAAAGCAAGAAAAAAGAAGTACGCTATTAACTATTAACGTACCTGTCTCTTCCGAAACGAATGAGTACCTCTCAGACGCTCGTCCTACCATCGATTCCGGATAGTCT
+
===CBA<;<:9:@::;BBBBB<B@@=@BBBDC9<:;CBCBBD=@@<@>B=00/777'96:;<>>?C666@995;@@@@1>@:><@@B7BBB>ABBBACA;;;)95><:===:==<A996BBDCCCDCBB><:;B>BACCCCBB>B?B<;8;BBBCD@@>@BAABA8;:?BBA?BABA@9>9939:::::%00*/0/0??BBD<>;<>@@;A>AACCBACCCBBBB@C@BBC=BAA?BBCCCBB?BCCBBBBBBBBBBBB?BCC=A>>>BB?A;?;@AA>>==
@ATNG8:01201:05321
ATGGTAGCACACGAGATCTCATCGTACTCATTCGTTTCGGAATGAGACAGGTACTTTAATTAGTTAATAGCGTACTTCTTTTTCTTGCTTTCGTGGTATTCTTGCTAGTTACACTAGCCATCCTTACTGCGCTTCGATTGTGTGCGTACTGCTGCAATATTGTTAACGTGAGTCTTGTAAAACCTTCTTTTTACGTTTACTCTCGTGTTAAAAATCTGAATTCTTCTAGAGTTCCTGATCTTCTGGATACACTCATGTGCACCTACCATCGATTCCGGATAGTCT
+
66838-49::@A@@<@>@@;;954499999=.9555)59.5.55;;;<??:?999:)5.5.5::7<9<<BCC<=<<9<=?A?+==:>@D@7>BBC>AAB?BB<@@><:<16666><9926??;B@C=ABCADD?BA@@5::??@@@>>?A@@<<9829;=<AB>B>===BBBA>=883333&36:4:9=AA.@=655(5577;;>@>><>AAA.:===A9D<AA5;;AA::<<><AC@>>><?==8::;;;;;;?>?>?===;<<=6:///::5:5:7;;888>B
@ATNG8:01204:05358
GATGGTAGTCTCAGATAGTCTATAGTACTCATTCGTTTCGGAAGAGACAGGTACGTTAATAGTTAATAGCGTACTTCTTTTTCTTGCTTTCGTGGTATTCTTGCTAGTTACACTAGCCATCCTTACTGCGCTTCGATTGTGTGCGTACTGCTGCAATATTGTTAACGTGAGTCTTGTAAAACCTTCTTTTTACGTTTACTCTCGTGTTAAAAATCTGAATTCTTCTAGAGTTCCTGATCTTCTGGTATGACTAGTGTACTACTACCATCGATTCCGGATAGTCT
+
//8:5:<<@CBB<@>?<;666=>>=B>>;;55.5444/6@:@:==><<<<8<<<<=<@6>://)/)//:==;;;=5::<::,>>:><<<4:;;<7<<>:@@:==@@AC@BBCCBC;;8;BG=@@ACCCBBAEABBBB?BCCBBCBBAABB;;;BC@@A@@BB>B>B;;;@BBBB?A@@@@7@;A>;;;;<*;A;;;7;BB@AAAA@@<ABBB0B;;;B@C?CC@CCDDDAA>A@A@@CBC@C;;9<CBCBCCABCCDCCCDCCDC@B@@@BA7;7;>AAABBAA
@ATNG8:01208:05328
GATTAGCATCATGCATATCTCACCAGAAGATCAGGAACTCTAGAAGAATTCAGATTTTTAACACGAGAGTAAACGTAAAAAGAAGGTTTTACAAGACTCACGTTAACAATATTGCAGCAGTACGCACACAATCGAAGCGCAGTAAGGATGGCTAGTGTAACTAGCAAGAATACCACGTAAGCAAGAAAAAGAAGTACGCTATTAACTATTAACGTACCTGTCTCTTCCGAAACGAATGAGTACGTGTGCGACGTGTCTCCTACCATCGATTCCGGATAGTCT
+
::C@CCCBBBCBCCDABACCCCC?CCC@CBBD99:;>BBCBCBB?BB?CACCBBBAAA1B?CDEBAAABCBD>AAABDDD3CB?C5::;.;CE@GBBBDAB0000=AA=AAC>BBDFCDCBBBBCCCCCE?CBBB@BAAACDBB?C@CBC@CCCCCCCC?CCABA??AC?AAA<=>BBB@BBB@BBBBB3BC?CCCCCAABB?B?BB@C7;7;ACCD@CCCBBCC@C@A@@<@@@=ABBCBBCBBB>?>BDBBAAABBD?BBC@B>;;>@<@<A<AAA@>>>
@ATNG8:01171:05411
GATGGTAGTAGTACACTAGTCATACCAGAAGATCAGGAACTCTAGAAGAATTCAGATTTTTAACACGAGAGTAAACGTAAAAAGAAGGTTTTACAAGACTCACGTTAACAATATTGCAGCAGTACGCACACAATCGAAGCGCAGTAAGGATGGCTAGTGTAACTAGCAAGAATACCACGAAAGCAAGAAAAAGAAGTACGCTATTAACTATTAACGTACCTGTCTCTTCCGAAACGAATGAGTACACACTCTCATATGACACTACCATCGTTCCTTCTGAGTCT
+
BBAB@BCCBCCBC=CCCDCCBAAAB>BAB=@@@@;;6;?BCCCCCE@CCAC@BAA@A@@@,@?BBAMBDBA;;;0;A;;9:9$4<39.555&5==8==>BBAABB@A?BB?DBB@BCCCCBCCCIABBBCCB@CCBB@BAACCDDC?D@CBB>ABBBBBBB?BBAACC@BB?:99?BAAAC<??B?CCDDD3BB@A:::ABBBA<A<AACE7;5;>AAB?AAACAAA?AAAAA=ACC>BABBCCAAACBBBBBB9::CCCBBBBE>B??@C@C@B?BCCBC@??
@ATNG8:01176:05416
ATGGTAGGACGAGCGTCTGAGAGGTACTCATTCGTTCGGAAGAGACAGGTACGTTAATAGTTAATAGCGTACTTCTTTTTCTTGCTTTCGTGGTATTCTGCTAGTTACACTAGCCATCCTTACTGCGCTTCGATTGTGTGCGTACTGCTGCAATATTGTTAACGTGAGTCTTGTAAAACCTTCTTTTTACGTTTACTCTCGTGTTAAAAATCTGAATTCTTCTAGAGTTCCTGATCTTCTGGTATACACACTCGCTCGCTACCATCGATTCCGGATAGTCT
+
///)///)444443445:;<<==9=AAAA@@=@BC@A@>@@EEECCCD@BCC;;9<@CCHC@E?CCCCCCCCC?CBBBB3A@=@CBB=BC@A=ABC?CCBABEEGACJCCCFCC?BBC@D?CBBBCBBB@CBCC?CCCCDCBBBBBBC@A@D@DDD@CC>@>@@BCCCBBDADBBBB:B?B?ABEED5CDCCE;::CCCCCABB@BJJI5AA@BB=@<@A?ABBBBBB>@=@BBBBB@BBCBEFCCCCCDCCBBBBBBBBBC@CCCBBB?B<?<?ABCDBC
@ATNG8:01193:05381
GATGGTAGTGCGTGAGAGAGAGACCCAGAAGATCAGGAACTCTAGAAGAATTCAGATTTTTAACACGAGAGTAAACGTAAAAAGAAGGTTTTACAAGACTCACGTTAACAATATTGCAGCAGTACGCACACAATCGAAGCGCAGTAAGGATGGCTAGTGTAACTAGCAAGAATACCACGAAAGCAAGAAAAAAGAAGTACGCTATTAACTATTAACGTACCTGTCTCTTCCGAAACGAATGAGTACTATAGACTATCTGAGACTACCATCGATTCCGGATAGTCT
+
4?BC@CBBCC@@@@?@@BCBBBBBB=CCC@CCCBCB@B@CAA??@B?BC@C@@@?@??::)?=??>BA?@D???<>@AEEEE5AA>A?CCC;CCC@CBBBCCC999;?BC@CCC?CCBBBBBBCCCCCCCCC?CCCC<??BE???B@F@C@@?@CCBBBBB?BBBBBB@CB?BBB>@AAAA=@>?;999988%9A;A999BBBBB?B>@@>>1818?BBD@CBBA@CB@D@CAC=BCF?:;:AAACDCCCCBBAACCCC@?@CAAA@BAAACC?B>@@DCCBAAA
@ATNG8:01197:05386
GATGCTCACGTACGTCACACGTACTCATTCGTTTCGGAAGAGACAGGTACGTTAATAGTTAATAGCGTACTTCTTTTTCTTGCTTTCGTGGTATTCTTGCTAGTTTACACTAGCCATCCTTACTGCGCTTCGATTGTGTGCGTACTGCTGCAATATTGTTAACGTGAGTCTTGTAAAACCTTCTTTTTACGTTTACTCTCGTGTTAAAAATCTGAATTCTTCTAGAGTTCCTGATCTTCTGGGATGTGTGCGCAGTGCCTACCATCGATTCCGGATAGTCT
+
;<CCCBBBBBBB<9;@@@BBCBCBBB@@>@CDE=CC@D@BBCCCCCACCBBC@C?BBBB>B>BBBAAAAA>;99999)8>::333(3::;7<=<7=A5897=777(377788::>BAA>A?BA@@@?;;5:=>>>:::B@@@>=======::065939;9>;AA>>;99;;97;CCD2A=B4::<<<.8>;;;-3-----679;499;;.9778=3938<4<<;>A:;8;=B@@;::466::1:///;<==>>>@AAA<AAB=AA???@<@:><>>>>AAA
@ATNG8:01204:05375
GATGGTAGCTCTGCTCTGACTCTCGTACTCATTCTGTTTCGGAAGAGACAGGTACGTTAATAGTTAATAGCGTAACTTCTTTTTCTTGCTTTCGTGGTATTCTTGCTAGTTACACTAGCCATCCTTACTGCGCTTCGATTGTGTGCGTACTGCTGCAATATTGTTAACGTGAGTCTTGTAAAACCTTCTTTTTACGTTTACTCTCGTGTTAAAAATCTGAATTCTTCTAGAGTTCCTGATCTTCTGGTGTCTGATCTGTATCACTACCATCGATTCCGGATAGTCT
+
//77177?:44444<99;555555<;;99=--(---99168484:<;;<BB?@A@:937<@=33.4:=97:90/(/838::::+::5;===6==;;6;;<.658==BBBC@CCDDCCCC@BDC7<7<AACCDCC@BBCDADAABBBBABCBBBDDDD?BBD?CC?B?BBCCCBCCC?AACCC:C>C4;;;;;*;BAAB=BAACCCBAA@4;;;;';??A?4:2:>9?@@AACC=A>ACCCCD9:;;6<BCBBBICFCBCCHDDBBBB:;;@@@@=@?B@CBBBD@@
@ATNG8:01205:05413
GATGGTAGAGTATCATGTGTATCTCCAGAAGATCAGGAACTCTAGAAGAATTCAGATTTTTAACACGAGAGTAAACGTAAAAAGAAGGTTTTACAAGACTTCACGTTTAACAATATTGCAGCAGTACGCACACAATCGAAGCGCAGTAAGGATGGCTAGTGTAACTAGCAAGAATACCACGAAATGCAAGAAAAAAGAAGTTACGCTATTAACTATTAACGTACCTGTCTCTTCCGAAACGAATGAGTACTACTCTCAGAGACACACTTAATCGATTCCGGATAGTCT
+
9///6;8:;::<::::555=>;;;>:6697@==5445:7<<==;:>245.5499444444$5.55<///9///;1://////$/;9=9>>>06//)////)/::445/45:;055<7445:;==>;;;>;;>9=9;;5;.54444:995;9;9;5;556;:>>;666=>>?AA@??>785::<,333;6333333#33,33,33333336:49:882868266?:<6665555<.56>6=<>8<55583338888////663//66//(/0////94:6=4883/-5-
@ATNG8:01206:05406
GATGGTAGCGCATATCAGCGCAGCCCAGAAGATCAGGAACTCTAGAAGAATTCAGATTTTTAACACGAGAGTAAACGTAAAAAGAAGGTTTTACAAGACTCACGTTAACAATATTGCAGCAGTACGCACACAATCGAAGCGCAGTAAGGATGGCTAGTGTAACTAGCAAGAATACCACGAAAGCAAGAAAAAGAAGTACGCTATTAACTATTAACGTACCTGTCTCTTCCGAAACGAATGAGTACTATGTAGAGCTCTATACTAATCGATTCCGGATAGTCT
+
ABAA?B<9;BCC9;;CCCDCBBBCB=BBC@CCCCAA?AACBCCCCC?BC?B?BCCCCCCC1C@BCCCCCBBAAA:@BABBBB5BB>B?DDC;CCD@DAABCBB997;?AC?CBC?CDCCCCCCCCCCCAAAC@CECC@CBBBCCBB?CBEAA?ACDCCCBC@CCCBBB?BD@AAB>BBBBA9?=>9=??@@2AD?B@??BCCBB?B?BDBC?B?BBCCC@CCCCCCC?B?CCD>BBB?CCCCCAAAAABBBBAAACBBBBBBBB?ABBBC?A<A=>@>A:::
@ATNG8:01213:05423
GATGGTAGATATATGCACGCTCTACCAGAAAGATCAGGAACTCTAGAAGAATTCAGATTTTTAACACGAGAGTAAACGTAAAAAAGAAGGTTTTACAAGACTCACGTTTAACAATATTGCAGCAGTACGCACACAATCGAAGCGCAGTAAGGATGGCTAGTGTAACTAGCAAGAATACCACGAAAGCAAGAAAAAAGAAGTACGCTATTAACTATTAACGTACCTGTCTCTTCCTAAACGAATGAGTACACATCGTCGTGTCGTGCTACATCGATTCCGGATAGTCT
+
67@@<@ABBBBCCCCBCDDCCCCBB?B<;;7:CCC;;:;:AABBAAADFD?A?BBBBBCBC3B?BBBB@AACDCF<@=:;;;<<%;A?B@BDD2BCC@CDCBBCA::;0;>AB?CCC899??@@ABBBCCCBB;0,0000+/9977:44.58<==:BAAACBCC@CAABBB@::5:::;@@AAB<??=<:9999:%:??C:79BCCBB@C?B?;;<@<@ACECA;<<BABB?B?BAA9@??;??@ABDCCBBBBB?@@CCBCB@@@?AAAABAAA=@;?<?@>@@??
@ATNG8:01169:05506
GATGGTAGCACGAGTCACTCATATCCAGAAGATCAGGAACTCTAGAAGAATTCAGATTTTTAACACGAGAGTAAACGTAAAAAGAAGGTTCTACAAGACTCACGTTAACAATATTGCAGCAGTACGCACACAATCGAAGCGCAGTAAGGATGGCTAGTGTAACTAGCAAGAATACCACGAAAGCAAGAAAAAAGAAGTACGCTATTAACTATTAACGTACCTGTCTCTTCCGAAACGATGAGTACGTGTGCGTCGTGTCTCCTACATCGATTCCGGATAGTCT
+
::>>;>;;;566;;><A@@??;;>@:CBB>A@CCCC@B@CBDCHCC@CD@B@@@CBDDDD3B?BBA@@DA@:98-344<===*66269=49;<65.5<655==55469=A?CCC@CCECCCCCCCCCCCCCC?CBCC?CCCCCB??=@@BBC@CCBBBDBC@BBBBBB?BB>???<@@===57738777787$7;8:?:<?ABDC;><>>>=5;588;AA?BBBBBBC?@<<<<5<000:=:>>B@@>>>>899BBB???B>???>=8:;>7=7<;>;;=>>>
@ATNG8:01170:05511
GATGGTAGCTCACGTACGTCACACGTACTCATTCGTTTCGGAAGAGACAGGTACGTTAATAGTTAATAGCGTACTTCTTTTTCTTGCTTTCGTGGTATTCTTGCTAGTTACACTAGCCATCCTTACTGCGCTTCGATTGTGTGCGTACTGCTGCAATATTGTTAACGTGAGTCTTGTAAAACCTTCTTTTTCGTTTACTCTCGTGTTAAAAATCTGAATTCTTCTAGAGTTCCTGATCTTCTGGTATGACTAGTGTACTACAGTCTCTCTACATCGATTCCGGATAGTCT
+
:;@@;?@CBFBBBCEDCDCCBAA@CCCBCC;;:;CCC>BBBCACCCCCCC@BBBBB@C@CBBB@B@BAACCCBBB=@@??=.@A=@???8?AAC@DBB?BB>A@CCFD<??BCCCCC?BBB?B?BB@BAAAA<AAAA6::<:::>???AAB>>>?;;;;<@A=A<??????===<:::@A2A:>8<899:+9666)--6---777:18675'28889595995>8888=<;?9>><;=B=@??<?==>A?>>>@@@A>>>@@@@@BBBC==>A?>>AA;@;@;>@>A<<<
@ATNG8:01174:05473
GATGGTAGGACGAGCGTCTGAGAGGTACTCATTCGTTTCGGAAGAGACAGGTACGTTAATAGTTAATAGCGTACTTCTTTTTCTTGCTTTCGTGGTATTCTTGCTAGTTACACTAGCCATCCTTACTGCGCTTCGATTGTGTGCGTACTGCTGCAATATTGTTAACGTGAGTCTTGTAAAAACCTTCTTTTTACGTTTACTCTCGTGTTAAAAATCTGAATTCTTCTAGAGTTCCTGATCTTCTGGGCTGCGCTGATATGCGCTACCATCGATTCCGGATTCT
+
39::377=90///97/44:444::5:444455.9<@C=BB?B?BABBBBB=AAB;;8;?CBBBAF@BBB@B000=8<<==='/0,5=?>4<<6699CC?ED;:;AC@@?ACBBCCBC@BCC@C@CCBB@@@B?A@A@@CCCBAACBDBBBCBDCC?BBB@EEGE?@@@@B@CCC=A;;;;:*:;A;A@BAB.::BBC;C:;9999@>>=BBBB1AA@>>9>6;;<@DC@@@A=A?AACAAA>@@CC>C;;;CBBBCCCCGCCBBCC?BCBBBB@B@C@CD@CA
@ATNG8:01180:05486
ATGGTAGGTGCACATGAGTGTATCCACGAAGATCAGGAACTCTAGAAGAATTCAGATTTTTAACACGAGAGTAAACGTAAAAAGAAGGTTTTACAAGACTCACGTTAACAATATTGCAGCAGTACGCACACAATCGAAGCGCAGTAAGGATGGCTAGTGTAACTAGCAAGAATACCACGAAAGCAAGAAAAAAGAAGTACGCTATTAACTATTAACGTACCTGTCTCTTCCGAAACGAATGAGTACTGCGTCTCACTCTCGCCTACCATCGATTCCGGATAGTCT
+
333-444.4::<=====A@@;:00)---63--/::<7=:==<=@:>5:@=@?BCDCCEEE5DADCCBBCCDCCF?CDCCCCC5BB>B5;;;.;AA@BA@@CCC;::;@BB?BCC?CDDCBBBCCCCCCDC@@>@CBB>BBCCCD@@=A?C@@?@DDECBBB?BBCBBC?AA>BBB8>>9982:>=9::9:9:%:?;?:89BDDBB=><7:>>.837@CDD?AACCCDD>B>@@@;@;;8:BBCDCCAABCCCCDCBBCBBBC@CCC@C@AABB@B?C?CBB?999
@ATNG8:01185:05470
GATTAGTGTCAGTGCGCGTCGTCCAGAAGATCAGGAACTCTAGAAGAATTCAGATTTTTAACACGAGAGTAAACGTAAAAAGAAGGTTTTACAAGACTCACGTTTAACAATATTGCAGCAGTACGCACACAATCGAAGCGCAGTAAGGATGGCTAGTGTAACTAGCAAGAATACCACGAAAAGCAAGAAAAAAGAAGTACGCTATTAACTATTAACGTACCTGTCTCTTCCGAAAGAATGAGTACTATAGACTATCTGAGACTACCATCGATTCCGGATAGTCT
+
@AB>BABCCCACCCCBBBBCBCC@CCCACCCECC@B?BBFCCCB?BC?C@CCBBBBBB0A?AACCCCBBBBC=CDCCCCC5CA>B5;::6;DEBCCBCCBC:::0;>AA>BCC?BBCBCCCGEDCCCCBCC?CBBB>@@BABB>>:@?C::9:CBBBABC?CCCCCC?BB?AAA==>::99+99929BDFDA'CC?C9:8BCA;;6;:>>>A3838>BAA?ABCBDCB@G@CDC=994999@ABCBBBBDDC>>>BBBAAABBA@<@000EA=A<A=CCBB999
@ATNG8:01197:05484
GATGGTAGTCTCAGATAGTCTATAGTACTCATTCGTTTCGGAAGAGACAGGTACGTTAATAGTTAATAGCGTACTTCTTTTTCTTGCTTTCGTGGTATTCTTGCTAGTTACACTGAGCCATCCTTACTGCGCTTTGATTGTGTGCGTACTGCTTGCAATATTGTTAACGTGAGTCTTGTAAAACCTTCTTTTTACGTTTACTCTCGTGTTAAAAATCTGAATTCTTCTAGAGTTCCTGATCTTCTGGTCTTACTACACTGTACTCTACCATGATCCGGATAGTCT
+
4:@:7:::?>944:999<55666666999555.4444)4:.5.5<=<<>>265555.5.494/)/)/////5;<<5;;>>=);;25/::1.---(-663-/)//:///27//////995:/4.4.449:<9:::084505<>?<<=8889777/377,4//*//)/)//-////772/5555&549.55555$5599;09/////:::<6<=<<*=55//,/4::)//77788.4.4434;;844/)///)/7799:==;;;>>===>;90////1768--///0
@ATNG8:01207:05487
GATGGTAGCTCTGCTCTGACTCTCGTACTCATTCGTTTCGGAAGAGACAGGTACGTTAATAGTTAATAGCGTACTTCTTTTTCTTGCTTTCGTGGTATTCTTGCTAGTTACACTAGCCATCCTTACTGCGCTTCGATTGTGTGCGTACTGCTGCAATATTGTTAACGTGAGTCTTGTAAAACCTTCTTTTTACGTTTACTCTCGTGTTAAAAATCTGAATTCTTCTAGAGTTCCTGATCTTCTGGGTGCGCTACAGTCTCTCTACCATCGATTCCGGATAGTCT
+
>ABB855?<A=@BAA;;;;;B>CEGCCBBCBB>BAAA=AC>B@CCGEBBB@EDCDC@B?BCBC@C@GGFCCBBBC@CCCDD5AC@CBDC?C:;9>BAB@CD@BBBCCC@BA@B@A;;9;BB?B@AACGCBBC@EBCB>BADDDCBCD@A@CCAAA@@A@>BB<@=@C@AACCCDACBBBB;BAHACCGGG5BCBCD>BACICCCBBA5;;;;*;@@;;7;>BA>BBBBCBB@C@B@@ACC=A;<<0;AACCCHCDFDCCCBBBBB8;;AACC@C@C@BCCCAAA
@ATNG8:01207:05519
GATGGTAGTCTCAGATAGTCTATAGTACTCATTCGTTTCGGAAGAGACAGGTACGTTAATAGTTTAATAGTCTGTACTTCTTTTTTCTTGCTTTTCGTGGTATTCTTGCTAGTTACACTAGCCATCCTTACTGCGCTTCGATTGTGTGCGTACTGCTGCAATATTGTTAACGTGAGTCTTGTAAAACCTTCTTTTTACGTTTACTCTCGTGTTAAAAATCTGAATTCTTCTAGAGTTCCTGATCTTCTGGGTCTCTCTCTCACGCACTACCATCGATTCCGGATAGTCT
+
/6771889?>?;;=::::///<<=?AA>665905:;>7?@;>;>BBB>@>7;;655.5.44444)/)///////77:<8;;:::;#447:3444&4:::5<44.48.443<;<7;;<99373-4>?7A@CBB@@=9979BBB?CBBAAAA;:9@@;;9@@<@@@=?A8<37/////5<<455555&5494;>>>>$55555)5<>666>==G:???>*;5455.5.5@=@@@@??@=@=:::BBC@BBCC6;;;9:99:9@??@?@?>>>?90/778)/)/5:799?==
@ATNG8:01164:05536
GATGGTAGGCGTGTGAGAGTCTGCCCAGAAGATCAGGAACTCTAGAAGAATTCAGATTTTTAACACGAGAGTAAACGTAAAAAGAAGGTTTTACAAGACTCACGTTAACAATATTGCAGCAGTACGCACACAATCGAAGCGCAGTAAGGATGGCTAGTGTAACTAGCAAGAATACCACGAAAGCAAGAAAAAGAAGTACGCTATTAACTATTAACGTACCTGTCTCTTCCGAAACGAATGAGTACATGAGAGAGCTCTCTCTACATCGATTCCGGATAGTCT
+
ACCD?ABC@BBCCCCCCBDCC?@@C?CBB??@@BBCADAEDDCDAA<;;7;<AAA@@@@@0@=@@@AAACC???6=?9:999):A>A3999(7;;58BBCBCCCC?B?BB@AA><>>??@@AAAA><>???@<@AAA<A===AAAA<A<@?B?BBBCBBBC?BBBAA@>AB?BBF@CAAAA;???:?@??@.:939@9<=@???=B=B;;;;?;<==>>=@AAAA@@;@<ABA8@BC@>>>@@@@@???BBBBAA;;:@@B?????AAAA;A;A<AB@@@>=
@ATNG8:01165:05553
GATGGTAGCTATACGTATATCTATGTACTCATTCGTTTCGGAAGAGACAGGTACGTTAATAGTTAATAGCGTACTTCTTTTTCTTGCTTTCGTGGTATTCTTGCTAGTTACACTAGCCATCCTTACTGCGCTTCGATTGTGTGCGTACTGCTGCAATATTGTTAACGTGAGTCTTGTAAAACCTTCTTTTTACGTTTACTCTCGTGTTTAAAAATCTGAATTCTTCTAGAGTTCCTGATCTTCTGGGATGTGTGCGCAGTGCCTACCATGATTCGGATAGTCT
+
ADCE?BBB@@;BCA@?DCAABCDB=A@?@ABB?BBBB>BD@C?BBBCCBB@BDCBC?A?ABCE@D?BBBBBBBAA>?<???.@??B@BB9AA?@=@?B?CC@C@??B@=A@@@@AAB?BCC?C@DBAAA>@?<@@@A=>>>ABB;;;@A?>>>==8;;;:>>8=9=>>>>>>>G<>>@@@5@5;5;:<<<,<====///@676;>766(8===/?;;;A:@=9835=?@@AA<A;@@AAAA<===@6=///666;==A???@=BAA6676//*/:6;:99=98
@ATNG8:01171:05534
GATGGTAGCTCTGCTCTGACTCTCGTACTCATTCGTTTCGGAAGAGCCAGGTACGTTAATAGTTAATAGCGTACTTCTTTTTCTTGCTTTCGTGGTATTCTTGCTAGTTACACTAGCCATCCTTACTGCGCTTCGATTGTGTGCGTACTGCTGCAATATTGTTAACGTGAGTCTTGTAAAACCTTCTTTTTACGTTTACTCTCGTGTTAAAAATCTGAATTCTTCTAGAGTTCCTGATCTTCTGGATACACTCATGTGCACCTACCATCGATTCCGGATAGTCT
+
33::3:?BAA<;@?BCBAABBAA;CAAACC;;8;AB>8>C@C@CCCC?CC?CCCCD@C@CCCC?C@CCCECBCBC@CDEDD5BA?ADDE>CBCD:=;B?BB@BBCDCCACCCDFDCC@BBB@B@FCCCAAAC>BBCC=BBBBBBBBCBCCBBCCC@DCC?BB?B?BBDBBCCCC@CCCDD;CAC@CBBBB1@CBBB<BAAABCCBAA>AAAA2ABBBC?C@DC@BBBBCCC?C?CCCDCC>AAC@CCCCBBBBBCCCBBBC?ABB@C@@@BD@E?@>ABBBBAA
@ATNG8:01172:05528
ATGGTAGGACGAGCGTCTGAGAGGTACTCATTCGTTTCGGAAGAGACAGGTACGTTAATAGTTAATAGCGTACTTCTTTTTCTTGCTTTCGTGGTATTCTTGCTAGTTACACTAGCCATCCTTACTGCGCTTCGATTGTGTGCGTACTGCTGCAATATTGTTAACGTGAGTCTTGTAAAACCTTCTTTTTACGTTTACTCTCGTGTTAAAAATCTGAATTCTTCTAGAGTTCCTGATCTTCTGGGCAGACTCTCACACGCCTACCATCGATTCCGGATAGTCT
+
338.440)////////4444;;;7<<;;@@A=A;;;6;A?B?CECCCCCACBCCDBE?CECD?B?CCCCCCCCC@BBCCC3@@<@BBB=BDCC@CDH@CC@BBCCCCBCCCCCCCC@BBB?D@DBBBCBBB@CCCC?CCCCCBBBCBBBCCCCC?CCC?CC?C?ACCCCCDCC@CBBBB:B@C?BACCE5CDAAA<ABBBCCCA@@>ABBB2C@@BCAD@DD@CBCBBCD@D?CBBBCC>@@BIICCCCCDCCBBBBBBB@DCC@B???BC?A@B@A@??@99
@ATNG8:01172:05565
GATGGTAGGCGAGAGTGAGACGCAGTACTCATTCGTTTCGGAATGAGACAGGTACGTTAATAGTTAATAGCGTACTTCTTTTTCTTGCTTTTCTGTGGTATTCTTGCTAGTTTACACTAGCCATCCTTACTCGCGCTTCGATTGTGTGCGTACTGCTGCAATATTGTTAACGTGAGTCTTGTAAAACCTTCTTTTTACGTTTACTCTTCGTGTTTAAAAATCTTGAATTCTTACTAGAGTTCCTGTATCTTCTGGGCTGCGCTGGATATGCGCTACCATCGATTCCGGACTAGTCTATCAC
+
----(---(-84<4999<=9955555599955.5977.7;27)////;;:<:=>>=>9<9;;<>7?855<;;9988237897$33489899.///88)0/96;;/79:8587'25666555989737483-----.325556279766:55556553422(---222(.)255555668055?==*505058=<=*87=;=,///9;499A>>=79@@@,9//*-3-34//,/8988A=94949//.88;5999;4;-,,,,,,,255,----77706699>@<@=A=;::A7756633,*
@ATNG8:01186:05529
GATGGTAGCAGACGTGACAGAGCGCCAGAAGATCAGGAACTCTAGAAGAATTCAGATTTTTAACACGAGAGTAAACGTAAAAAGAAGGTTTTACAAGACTCACGTTAACAATATTGCAGCAGTACGCACACAAATCGAAGCGCAGTAAGGATGGCTAGTGTAACTAGCAAGAATACCACGAAAGCAAGAAAAAAGAAGTACGCTATTAACTATTAACGTACCTGTCTCTTCCGAAACGAATGAGTACTATGTAGAGCTCTATACTAATCGTTTCCGGATAGTCT
+
555=+-->@:;59;;9;66=BBBCC>BB@=@@00/749388:///969:6;6==<A?DDD1B?@@@>==BBBBC9=9;:99:$9><@=C>B0>9;599595<;54.9294.4@A=ABA@@?@@@AA?@=>:;;,9=9:.59?:@444-47;4546<<<<B<A=A?AABC?BA@:::>ABABA;=::3:9:999%9988;8;:85559877777276;;@CC?CCDCDBB?A:9::/8=A<BBBBBCAAABBBBBCB>>>@;55255/555>A;C;><>?C978@
@ATNG8:01202:05524
GATGGTAGCGCATATCAGCGCAGCCCAGAAGATCAGGACTCTAGAAGAATTCAGATTTTTAACACGAGAGTAAACGTAAAAAGAAGGTTTTACAAGACTCACGTTAACAATATTGCAGCAGTACGCACACAATCGAAGCGCAGTAAGGATGGCTAGTGTAACTAGCAAGAATACCACGAAAGCAAGAAAAGGAAGTACGCTATTAACTATTAACGTACCTGTCTCTTCCGAAACGAATGAGTACTGCGTCTCACTCTCGCCTACCATCGATTCCGGATAGTCT
+
39889:8:<@?@:;;<?;?CCBBAD>CC>:996BCC;@@@BAABC?BB7;4:>9999==0><ABCFCCCDCCC=BB:::::.:G?D<AAA9ACEAEABBCBBBB@C@CDADBB>@@BCCCCBCCCCBCCCC@CCCC@BBCCCC@@=A?DBB@BCDDDBBC@CBBCDD@;;9:BC?ABAAA<BCB?ACCC9A?C<ABABCBBAA;>;?AAB>A>AECCC?BCCCBBB<@<@@@9@CC@CCBBBBBAAABBBA@@@@BBBBC?BBC@BAAACD?C?C@CBB;;:@
@ATNG8:01207:05566
GATGGTAGGACGAGCGTCTGAGAGGTACTCATTCGTTTCGGAAGAGACAGGTACGTTTAATAGTTAATAGCGTAACTTCTTTTTCTTTGCTTTCGTGGTATTTCTTGCTAGTTACACTAGCCATCCTTACTGCGCTTCGATTGTGTGCGTACTGCTGCAATATTGTTAACGTGAGTCTTGTAAAAACCTTCTTTTTACGTTTACTCTCGTGTTAAAAATCTGAATTCTTCTAGAGTTCCTGATCTTCTGGGTCTACGCTCGTCGCGCTACCATCGATTCCGGATAGTCT
+
,,8:6<>>6;5445<555?@?>?<59999955.5;<=5=<7;5544455;.559999)5.5555.549566<<>9;9455555$5;<24455)54<<7<555)5;47///;;)/6;<=<==:===0506<999<55.4944.577//////7997///;6///7;;6;+55<555>==7<55555$56;.55999(;;>>>4</-------9)////$/4455./3:;5///////)45:::444.4455)555;===666;;==<;;;;688><;;*/)/59>>=;..
@ATNG8:01211:05534
GATGGTATAGTACAGTGTAGTAGACCAGATGATCAGGAACTCTAGAAGAATTCAGATTTTTAACATCGAGAGTAAACGATAAAAAGAAGGTTTTACAAGACTCACGTTTAACAATATTGCAGCAGTACGCACACAATCGAAGCGCAGTAAGGATGGCTAGTGTAACTAGCAAGAATACCACGAAAGCAAGAAAAAAGAAGTACGCTATTAACTATTAACGTACCTGTCTCTTCCGAAACGAATGAGTACGTGTGACGTACGTGAGCTACCATCGATTCCGGATAGTCT
+
997<9<<?@BBCBB@@@;;;;@@@B=BBBBAA<B:;4:;<<<00/<6=9:=:78333888';6;733833/6666.////////$/6(3,333&333,3;33397222'20661688399::?CEECGDCCBBBB@CCCC@B@@?BABC?D?BAA>ADDCCCCC?ABBBAA>AC@BBB=@@999,8<<999::::%:@;>:9:B@ACB7;7:?AA<A<ABCCC?BBCDCBB>@<999.:@D?CCBBBCCBBBBBBCBCCBBBC???BCC?B>????9?=A>ABBBAAA
@ATNG8:01173:05583
GATGGTAGTCTCAGATAGTCTATAGTACTCATTCGTTTCGGAAGAGACAGGTACGTTAATAGTTAATAGACGTACTTCTTTTCTTGTCTTTCTGTGGTATTCTTGCTAGTTACACTAACCATCCTTACTGCGCTTCGATTGTGTGCGTACTGCTGCAATATTGTTAACGTGAGTCTTGTAAAACCTTCTTTTTACGTTTACTCTCGTGTTAAAAATCTGAATTCTTCTAGAGTTCCTGATCTTCTGGGTCTCTCTCTCACGCACTACCATCGATTCCGGATAGTCT
+
4:<>=BBB9;;@@@@?<<===>@CCBA?>://,/::;5;<?=55559955.5999:.5.5@>C@D@CC;55;55/7)////&//)///:;5<558<-733038489;779;?B>9:92:299C2946:888:33-3833-5==?>CCBDBBBBBBBC@GCC@ED@D?@@CCCCCHEACBBBB;B@C@CDFFD5CCBBB<C;;;BAAAAB=ABBB0B;;;;9;@CCBCCCCBCC@D?CBBBCCAGBBB=C;;;DB;;;??<00//0/98::<5547;0615::5554
@ATNG8:01180:05611
GATGGTAGGACGAGCGTCTGAGAGGTACTCATTCGTTTCGGAAGAGACAGGTACGTTAATAGTTAATAGCGTACTTCTTTTTCTTGCTTTCGTGGTATTCTTGCTAGTTACACTAGCCATCCTTACTGCGCTTCGATTGTGTGCGTACTGCTGCAATATTGTTAACGTGAGTCTTGTAAAACCTTCTTTTTACGTTTACTCTCGTGTTAAAAATCTGAATTCTTCTAGAGTTCCTGATCTTCTGGCGCTCTGTCACGTCTGCTATCGATTCCGGATAGTCT
+
::?@<@BF@EAA?BAABBBBCCED@CCBDCAB>B@@@9@C?B?CGBCBCCBCBBCIAC?BECB@CACBBCCCGEE@BBBBB2BB>B;;;0;A;;7<CC>@A8;;A@@AACDFCCC;;;;BB@E@CDFCBBBC@CCBB@CBBBBBBCCEEBBBBCB=BBB?BA@C?@@;;;CBBCABCDDF;DAE@HHGEG5CCCCC>CCCCCCCCBB@BEEE5BBBBB@B@CB@CCBCCAB?B@CCCCAA>A@C>BBBBA@@@;;;AB@A@@@ACCCCC@C?B?BBBECBB
@ATNG8:01184:05588
GATTAGAGAGACTGTAGCGCACCCAGAAGATCAGGAACTCTAGAAGAATCCAGATTTTTAACACGAGAGTAAACGTAAAAAGAAGGTTTTACAAGACTCACGTTAACAATATTGCAGCAGTACGCACACAATCGAAGCGCAGTAAGGATGGCTAGTGTAACTAGCAAGAATACCACGAAAGCAAGAAAAAGAAGTACGCTATTAACTATTAACGTACCTGTCTCTTCCGAAACGAATGAGTACGATGAGAGAGCTCTCTCTACCATCGATTCCGGATAGTCT
+
ACC?AACCCCBBCABBCC@BBGE?CCC@CCCCDD@C@CCCA@@B@@@>@C@CBBBCBB1B>BA@CBBCCBB?8=;;9444$5;7<4;;;0@AE@CCCCCCD@@>A@BB?BCD?CCCCCBCCCCCBCCCCD?CC@@<ADDCBBA@>B?BCC@DDCCBBBB?AABAAB@CB?BBA>ACBAA:;;<9<<=>?.>A?B???CBAAA:=8=>;;5;:>>BBC?CCBBBAA=A>ABB>CBC?BBBBBBBBB999CCCA>>??@>>>?BB<A?????<@<@=@@>>>>>
@ATNG8:01187:05585
ATGGTAGGAGAGCGTCTGAGAGGTACTCATTCGTTTCGGAAGAGACAGGTACGTTTAATAGTTAATAGACGTAACTTCTTTTTGCTTTGCTTTCGTGGTATTTCTTGCTAGTTACACTAGCCATCCTTACTGCGCTTCGATTGTGTGCGTACTGCTGCAATATTGTTAACGTGAGTCTTGTAAAACCTTCTTTTTACGTTTACTCTCGTGTTAAAAATCTGAATTCTTCTAGAGTTCCTGATCTTCTGGGCAGACTCTCACACGCCTACCATCGATTCCGGATAGTCT
+
333-44405;<:;555538833-4444444.4444(4439344445;<5<<::;<)5.5<::4=955555:7749=699=<<+//::379;?6<=><49555)5@49;;;=D9AAAC@@@A=@@@=@=ACCBCCCD@BBBB=BAAAAABBAAA@@@AAA=AA@<@@=B=AA@;;;BBB=@9:::.5.5499;<<+<<===3?995555555.5555$55555.55<;75/////;8;6;;<<<<8<;<<<=>>CGABBCCA@@A>;>9:499::>?;>:=9:>00000
@ATNG8:01193:05606
ATGGTAGTGTGTCTCTGAGAGTAGTACTCATTCGTTTCGGAAGAGACAGGTACGTTTAATAGTTAATAGCGTAACTTCTTTTTCTTTGCTTTCGTGGTATTCTTGCTAGTTACACTAGCCATCCTTACTGCGCTTCGATTGTGTGCGTACTGCTGCAATATTGTTAACGTGAGTCTTGTAAAACCTTCTTTTTACGTTTACTCTCGTGTTAAAAATCTGAATTCTTCTAGAGTTCCTGATCTTCTGGTCTACTACACTGTACTCTACCATGATTCCGGATAGTCT
+
---(-/7<=;;49445999;5556;555<5406::;4;<7:7:<=====:>@>995)57555<1516:;:://)/:279<<;'///)599>4;6666;5515;.56;;=>@CCCCCBBB?BBB?B?ABB@ABBC7;;@@<@CC;;:@@B@BBBBBBB@@@@<@@=@=?A;;;:;BD=@@BBB7B?B:9:DDD5CBBCC?CCDDCCBBBB?BBBB5BBBCC@B?BB>A;;;@@@=A=:99?@=5:>;4;??;;=???==>@666====8<666<8<9?@DBBBB@A
@ATNG8:01194:05613
GATGGTAGCGAGCGAGTGTGTATACCAGAAGATCAGGAACTCTAGAAGAATTCAGATTTTTAACACGAGAGTAAACGTAAAAAGAAGGTTTTACAAGACTCACGTTAACAATATTGCAGCAGTACGCACACAATCGAAGCGCAGTAAGGATGGCTAGTGTAACTAGCAAGATTACCACGAAAGCAAGAAAAAGAAGTACGCTATTAACTATTAACGTACCTGTCTCTTCCGAAACGAATGAGTACTATGTAGAGCTCTATACTACCATCGATTCCGGATAGTCT
+
338838;AAABBBABBB@?@;99:96;<<7;;==;:5:599<<::8588-3137499999(94;BAAACFGDCC=BB:9999*;C>D<AAA9ACC@GBBCFCCBB=A>AA?ACC@DCCCAAACCCCCCCBBC@ECDD?@@BCCCCC@CADAA?ACCCCCCC?CCCCCC?AAB@BC=??CCC;??<899999.9A?B@??DCBBB?B?BBCD>A>A?BCB@CCBCCBB?B?CDD>CBB?BACCCBCBBCCCCBAABABBBBBBBBB>>AAB@>9=9==A??B888
@ATNG8:01200:05602
GATGGTAGTAATCGCGTCGCTATCCAGAAGATCAGGAACTCTAGAAGAATTCAGATTTTTAACATCGAGAGTAAACGTAAAAAGAAGGTTTTACAAGACTCACGTTAACAATATTGCAGCAGTACGCACACAATCGAAGCGCAGTAAGGATGGCTAGTGTAACTAGCAAGAATACCACGAAAGCAAGAAAAAGAAGTACACTATTAACTATTAACGTACCTGTCTCTTCCGAAACGAATGAGTACTATAGACTATCTTAGACTACCATCGATTCCGGATAGTCT
+
:?BB856;;;6;/////4://///)///59<<;;;9=<9:955594;<8=755499999'978555<;;::444(4898888'8:5:.444&333-3;<<<=:::282886:==7=B@?BBA@>@@@@ABBB?CDBC?BBBBCBBB?B@B00-0>>@@@AB>BBBAAB?BC?@A@9>>@@@8??A?BBCCC3CE?B<;;??==><@=BAAC=B<A@@??8<<;;;>?;?:99=69--)---777886:9<;>AA?==9=>@@@@A:>888=A:?<?<@@AK@;;
@ATNG8:01211:05571
GATGGTAGGCGAGAGTGAGACGCAGTACTGATTCGTTTCGGAAGAGACAGGTACGTTAATAGTTAATAGCGTACTTCTTTTTCTTGCTTTCGTGGTATTCTTGCTAGTTACACTAGCCATCCTTACTGCGCTTCGATTGTGTGCGATACTGCTGCAATATTGTTAACGTGAGTCTTGTAAAACCTTCTTTTTACGTTTACTCTCGTGTTAAAAATCTGAATTCTTCTAGAGTTCCTGATCTTCTGGGTCTACGCTCGTCGCGCTACCATCGAATAACCTCGAGTCT
+
@?>@655;9<@AB;;55=;;;==?<BBA@@@@>ACCM?DD?C?BDCCBBCACCCBA>>9>=@@:><=<666<<=<9==>>>+<<7<344(399=7;::5/0)///://+/999=@??8;>?2807?=>>CBB?@@??<@B>>==///6:;///::96<;:489(/(///5:==88167588+949377:?:.>>ABB:???==>:;:=3::::)7655:6;0555:85577:5:1559988489>C9AAA>>=>>A@?????>===5;;=8818;9=8=;;:?A;:
@ATNG8:01213:05576
GATGGTAGGTGCGACATGAGTGTATCCAGAAGATCAGGAACTCTAGAAGAATTCAGATTTTTAACACGAGAGTAAACGTAAAAAGAAGGTTTTACAAGACTCACGTTAACAATATTGCAGCAGTACGCACACAATCGAAGCGCAGTAAGGATGGCTAGTGTAACTAGCAAGAATACCACGAAAGCAAGAAAAAGAAGTACGCTATTAACTATTAACGTACCTGTCTCTTCCGAAACGAATGAGTACGATGAGATCTCGTGTGCTACCATCGATTCCGGATAGTCT
+
////)///)/7///897;::///<<<79996///8;<7>9====A>>?BB?B>@@@;;;;;'98>99=9<;666>4;;;?>>>(>;6;.555&5;<9;?9:9BBAB?C?AA@BBB>A???BBBBC@AAA;;;B@CDAA<AA0/00>>;B??;;8<=@ABBBB?AAA@>@<9938>;7?>:982773,3;;?<1?A?BAAACBAAA=@:=75615;A=CBB8;;@@;969B9<<?8<<<@@@@A999AAAACCBB@?==87739?>A6>9:955-6490665>>>=
@ATNG8:01168:05644
GATGGTAGCTATACGTATATCTATGTACTCATTCGTTTCGGAAGAGACAGGTACGTTAATAGTTAATAGCGTACTTCTTTTTCTTGCTTTCGTGGTATTCTTGCTAGTTACACTAGCCATCCTTACTGCGCTTCGATTGTGTGCGTACTGCTGCAATATTGTTAACGTGAGTCTTGTAAAACCTTTCTTTTTACGTTTACTCTTCGTGTTTAAAAATCTGAATTCTTCTAGAGTTCCTGATCTTCTGGGATGTGTGCGCAGTGCCTACCATCGATTCGGATAGTCT
+
/9776<8?>A<>B:66>DCBC=>><<;;;<<<7666<4;<1616;;>>@C?CCDBC8;::@@@8@9<<><><;;<8<==>>+<;-3333(3:::.5494:<8???=8937777=?@@?BBB?C?B@;:96886;:9<5652::::;;>>>>;99;;655:7:4:;99:?>=>>@=;88A=+9-56(58787*69---)----40449555,7787+7565>7;87815><<;>>;A;@???BB=<76606///===A@>>>B?=7<<@9;---33+--07;9999;
@ATNG8:01175:05665
GATGGTAGTCTCAGATAGTCTATAGTACTCATTCGTTTCGGAAGAGACAGGTACGTTAATAGTTAATAGCGTACTTCTTTTTCTTGCTTTCGTGGTATTCTTGCTAGTTACACTAGCCATCCTTACTGCGCTTCGATTGTGTGCGTACTGCTGCAATATTGTTAACGTGAGTCTTGTAAAACCTTCTTTTTACGTTTACTCTCGTGTTAAAAATCTGAATTCTTCTAGAGTTCCTGATCTTCTGGGTCTCTCTCTCACGCACTACCATCGATTCCGGATAGTCT
+
33::3:@A?@@@?BABCB@AACIFCCEDAA;;8;BBC=BB=@?ACCCHCC@CCBBB@C?BB@@<A?BBCDBCCCB=;<<;;*;;4;>CC=C>>?<C?B>BG@BBCCCF@CCCCCCBB?BCC@D?CBCCCCBB?ACCC?CBBBCCCCCCBBBCCBE>A@B?AA?C?BBCBBBBDDACCCCC;C@C=ABBB?0@ABBD>BBCCCCFBBA=@@@@,@@@AB=@=@B?BBBBBBB?C@BBBCCC>A@CC=AAACBBBBBBBCBBBBBBB@CCCCBB@C@BACCBCBAA
@ATNG8:01177:05641
GATTAGTATAGAGCTCTACATAGTACTCATTCGTTTCGGAAGAGACAGGTACGTTAATAGTTAATAGCGTACTTCTTTTTCTTGCTTTCGTGGTATCCTTGCTAGTTACACTAGCCATCCTTACTGCGCTTCGATTGTGTGCGTACTGCTGCAATATTGTTAACGTGAGTCTTGTAAAACCTTCCTTTTACGTTTACTCTCGTGTTAAAAATCTGAATTCTTCTAGAGTTCCTGATCTTCTGGGTCTACGCTCGTCGCGCTACCATCGATTCCGGATAGTCT
+
BBC?A?@@@@@@@CCDDBCDCDDCCCCC;;7;BBB=CLAD@CBCCCDD@BBAAA@D@CBBB?B?BBBECCCBC>?>>==.??;@89919AAC=A@AD;@799?AAB????BBBBB>==A>G>D>;;;;;;:>>>?<@@@@@@@?BBAA@@@=;7=8818@=D>??@@@@@??<=<=AA2:4:9?;?DD5==999-3-----9::><>BBB.A>;>;:>5;<7<@@@???=B<>>>>AA8;;BA:>==???CAAA>>>@@;:;@<:::A>=8<8=8=ABCB==
@ATNG8:01198:05626
GTTGGTAGTCTCAGATAGTCTATAGTACTCATTCGTTTCGGAAGAGACAGGTACGTTAATAGTTAATAGCGTACTTCCTTTTCTTGCTTTCGTGGTATTCTTGCTAGTTACACTAGCCATCCTTACTGCGCTTCGATTGTGTGCGTACTGCTGCAATATTGTTAACGTAAGTCTTGTAAAACCTTCTTTTTACGTTTACTCTCGTGTTAAAAATCTGAATTCTTCTAGAGTTCCTGATCTTCTGGACGACGCGCACTGACACTACCATCGATTCCGGATAGTCT
+
:=8<9BB=BBBCCBCDDBBBBBCCBB@;;<;><@@@A<;;;;@ECDBDCC@CCCCJ:;9;BAA@C@IBBB>@@;>594===09:25@AD;@;;;6;;;49>65959994;@<<B>B@:=:;4;4;BB@A@;;7;BCC@CCCICCCBB;;;CA@?A6;9?;?@;@<@?@?;@@@@;@::::-999;<<>>>*0/:::3;==;;==444.5595$9994<5::@C<::9?@:>7@<@@ACCE?AAA?BAAAAAA;;:ACD:::BA::3::97<>:?<@=?;;?///
@ATNG8:01201:05642
GATGGTAGTGTCATATGAGAGTGTGTACTCATTCGTTTCGGAAGAGACAGGTACGTTAATAGTTAATAGCGTACTTCTTTTTCTTGCTTTCGTGGTATTCTTGCTAGTTACACTAGCCATCCTTACTGCGCTTCGATTGTGTGCGTACTGCTGCAATATTGTTAACGTGAGTCTTGTAAAACCTTCTTTTTACGTTTACTCTCGTGTTAAAAATCTGAATTCTTCTAGAGTTCCTGATCTTCTGGGTCTCTCTCTCACGCATTACCATCGATTCCGGATAGTCT
+
33::.444949<<<;;;;;>;;;@@?665==:5;;;;5<A?CADFDCB@@996=@>:C?CCBB@CACCCCCA@9<,//:::(/0)/-89/0//927794;;6;;<<CGADEGDBBCCACBB@B@AAACACBB@BCDD@CEBCDE;;<BBBBCCCC?CCDACB?C?DBBBBBCBB@BBEHL;E>@?ACFEE5CA@@@;AAB;;;C;:;4;:;;*;@>???B>BC@CECCCBB?B?@@@@@@<@@BB=BCDFIGCCCDCDGCCC@@@=AAAAAA>A>B?=<<=000
@ATNG8:01202:05650
GATGGTAGCTATACGTATATCTATGTACTCATTCGTTTCGGAAGAGACAGGTACGTTAATAGTTAATAGCGTACTTCTTTTTCTTGCTTTCGTGGTATTCTTGCTAGTTACACTAGCCATCCTTACTGCGCTTCGATTGTGTGCGTACTGCTGCAATATTGTTAACGTGAGTCTTGTAAAACCTTCTTTTTACGTTTACTCTCGTGTTAAAAATCTGAATTCTTACTAGAGTTCCTGGTCTTCTGGTCTACTACACTGTACTCTACCATCGATTCCGGATAGTCT
+
34::.44::8:==666>>?=>>>;;;665<=>9<<AE9@B5;2:55B<@A@BBB@A6;49AA@=A69548:<::9699999$7849<<<5;=?@5;8><?A???><?A?BA@@ABAB<==@>B7CBA==5556697;355::::>;;:AA>;;8818::9::1805;<;<9>::49////&/(/(/7777(//;9;0:899<:987717787(78865-54:<499999555272574///498837;=<788888;@@>:67///16////808089>A<=:::
@ATNG8:01207:05622
GATGGTAGCTCTGCTCTGACTCTCGTACTCATCGTTTCGGAAGAGACAGGTACGTTAATAGTTAATAGCGTACTTCTTTTTCTTGCTTTCGTGGTATTCTTGCTAGTTACACTAGCCATCCTTACTGCGCTTCGATTGTGTGCGTACTGCTTGCAATATTGTTAACGTGAGTCTTGTAAAACCTTCTTTTTACGTTTACTCTCGTGTTAAAAATCTGAATTCTTCTAGAGTTCCTGATCTTCTGGGCAGACTCTACACGCCTACCATCGATTCCGGATAGTCT
+
3:::<>8<>0///----/7;566?>>>>9=00/:::5<>@D>A;9:ABB@CCCBB=>+0000)/4:79A><;;;;???@C1CB?<??@7<665.555.5;49;=;;<<??>===??:>?@:@=@BBABBBC@CAAA7;;@@CBBCBCB@@@>@@C@BBB?AA=@=@ACBABCCCACCCCC9B?C@CCFFF5DCCCB<B:;9?AA;999==>=,>9:9>:??CC?BBC@@?B=@<@@<>??@9:9D>AA@@@C@AACCEAA?A@@=?9999A>B@D?BBBBAAA
@ATNG8:01207:05643
GATGGTAGCTCTGCTCTGACTCTCGTACTCATTCGTTTCGGAAGAGACAGGTACGTTAATAGTTAATAGCGTACTTCTTTTTCTTGCTTTCGTGGTATTCTTGCTAGTTACACTAGCCATCCTTACTGCGCTTCGATTGTGTGCGTACTGCTGCAATATTGTTAACGTGAGTCTTGTAAAACCTTCTTTTTACGTTTACTCTCGTGTTAAAAATCTGAATTCTTCTAGAGTTCCTGATCTTCTGGGCAGACTCTCACACGCCTACCATCGATTCCGGATAGTCT
+
5;<>=AA@@?::595AA;9:B@@;CBAA>@00)09995;?9B?BCBBBCC?CBBAA;?=CCCC@DBCCBIA@;;=8<@??A,:;69@DD=CBB@;B>?99>49;@>BB@CCDCBBBB@BCC@D@CCCAAACC@CCCD?CCCCECBBBBBBBBCBB>A@C@CC?C@CCBB@AADD?BCGDG=DAC>;;;::*:DBBC>CAAABBBBBB?BCGE5DCCAB?A@BC@BBBBBBB@C?@@CBCB?ABCI?CCCFDDCBBBBB@AA@CCCAC;;:CB=B8:9:BCBBBC
@ATNG8:01188:05674
GATGGTAGGTGCAGCATGAGTGTATCCAGAAGATCAGGAACTCTAGAAGAATTCAGATTTTTAACACGAGAGTAAACGTAAAAAGAAGGTTTTACAAGACTCACGTTAACAATATTGCAGCAGTACGCACACAATCGAAGCGCAGTAAGGATGGCTAGTGTAACTAGCAAGAATACCACGAAAGCAAGAAAAAGAAGTACGCTATTAACTATTAACGTACCTGTCTCTTCCGAAACGAATGAGTACGATGAGATCTCGTGTGCTACCATCGATTCCGGATAGTCT
+
/6//)//:175:///9779656AA;;495<7;;:<;@<A@CCBBCCD@BC?C@CCCCDDCD5@=?AA@@AB@CCC=BA99999$9?;?>BAA4@@@<@@A@CCD@A?@@CC?BAB@CBBABCHDCCBEBBBCB=@;;;@CDC@@@;;5<=A@@=@CCCCCCC@CCCAAA>AA?BBB?BBBBD>B?@<?BCCD3BA?BBBCBBBBB?A?A@A@5;5;;CCC@BBCCBBC?C;<;G<B;;8:BAABABBBDBBBBB???A@AAAAABB?BB@A9>7;7;8<89>???
@ATNG8:01189:05671
GATGTAGGCGTGTGAGAGTCTGCCCAGAAGATCAGGAACTCTAGAAGAATTCAGATTTTTAACACGAGAGTAAACGTAAAAGAAGGTTTTACAAGACTCACGTTAACAATATTGCAGCAGTACGCACACAATCGAAGCGTAGTAATGATGGCTAGTGTAACTAGCAAGAATACCACGAAAGCAAGAAAAGAAGTACGCTATTAACTATTAACGTACCTGTACTCTTCCGAAACGAATGAGTACTATGTAGAGCTCTACTACTACCATCGATTCCGGATAGTCT
+
;;4444<75:5=>>CCEBCBC>>>7==@;<@@BCC@C?B@>=>?>;@@8<8<B666>>=+>:=<@595::88<5<<8000)/6165;>;0///5668;::333276771332+298862225988;7522,2555225276668387522+27:57889;C888BB>><2==</37777(379(////&//(///678955/535556161225879<;555<<A250544.---(-,,,,//6///88;;3//66/----5--(-8733329/827------
@ATNG8:01190:05696
GATGGTAGTCTCAGATAGTCTATAGTACTCATTCGTTTCGGAAGAGACAGGTACGTTAATAGTTAATAGCGTACTTCTTTTTCTTGCTTTCGTGGTATTCTTGCTAGTTACACTAGCCATCCTTACTGCGCTTCGACTGTGTGCGTACTGCTGCAATATTGTTAACGTGAGTCTTGTAAAACCTTCTTTTTACGTTTACTCTCGTGTTAAAAATCTGAATTCTTCTAGAGTTCCTGATCTTCTGGTCTACTACACTGTACTCTACCATCGATTCCGGATAGTCT
+
38<<5;;BBB@CBCABD@;96@BBBCHDBCA@=@?AA=BB?D@BBCBCCC@BBCCGAGADCCB@B@BBEB=<<<<8<==<@0>@=@@CD=B;@<:>@D@CD@AA@BCC@CFBCBBCC@CCC@C?CCDBBBBB@CEC::;CAAAD000000AAA@B?B@@<@?;??@@@@@@@BB?BDKKK;C?C><;<;;*;BBBB?BGECCBBBAA<A@AA0@BBB@?@?CB@CBCBBBC?B>AAAB@@<@@B=BBBBBBBCBBBDCCCBBBBC?A:;;@@<@?C@BBBCCBC
@ATNG8:01190:05711
GATGGTAGATACTCGCTGATACACCCAGAAGATCAGGAACTCTAGAAGAATTCAGATTTTTAACACGAGAGTAAACGTAAAAAGAAGGTTTTACAAGACTCACGTTAACAATATTGCAGCAGTACGCACACAATCGAAGCGCAGTAAGGATGGCTAGTGTAACTAGCAAGAATACCACGAAAGCAAGAAAAAAGAAGTACGCTATTAACTATTAACGTACCTGTCTCTTCCGAAACGATGAGTACTATAGACTATCTGAGACTACCATCGATTCCGGATAGTCT
+
55<>8<BCCBBBB969BBCCCBBCC?CFD@BB@@@B?B=ACC@@>@=98389=?=>:BBB1B@BBA@@@@000:5000////$49394;;;0;=96;@<BAA;;;?B?;<7;@B>AABBBBAACCCCCBBBDACCBC@DDCCCCBA>B?AAB>BAAAAAAB@BCDCCB?BB?BBB?BA>><5<9939::::9%9@;?:8:BAAB>9=9;9//)/576<>B?AA@?@CC@D@BA@9?<;;;;;=>BBBBCCC::9@BBBBBBBBAB@B999AB?B@E<??AB:::
@ATNG8:01198:05706
GATGGTAGACATATCGTATTCTCTGTACTCATTCGTTTCGGAAGAGACAGGTACGTTAATAGTTAATAGCTTACTTCTTTTTCTTGCTTTCGTGGTATTCTTGCTAGTTACACTAGCCATCCTTACTGCGCTTCGATTGTGTGCGTACTGCTGCAATATTGTTAACGTGAGTCTTGTAAAACCTTCTTTTTACGTTTACTCTCGTGTTAAAAATCTGAATTCTTCTAGAGTTCCTGATCTTCTGGGTGCGCTTACAAGTCTCTCTACATGATCCGATAGTCT
+
////)/788:;<<<DFCBB?BBBBBB;96A=B@BCBC>BB@B<EECABBA?BC@@??B<?>AC=B>@@CA@7:4A=BB?>>+49>AAAC;CC@@<@?@<@B99;<B?B=ABA@ACDD@@@@@C@CCBB;::@?BBBB9::?@998=>>AAA978A:777?@@;A178>997>;;0222;;.;5:5>8;;;)8755<)/.33366777.5555(5::8;3;8;=8<<A:8;><A;>>?AA@;>888)8///--(--,(,2---//::<987./..33665557
@ATNG8:01202:05678
GATGGTAGCTCACGTACGTCACACGTACTCATTCGTTTCGGAATGAGACAGGTACGTTAATAGTTGATAGCGTACTTCTTTTTCTTCTGCTTTCGTGGTATTCTTGCTAGTTTACACTAGCCATCCTTACTGCGCTTCGATTGTGTGCGTACTGCTGCAATATTGTTAACGTGAGTCTTGTAAAACCTTCTTTTTACGTTTAACTCTCGTGTTAGAAATCTGAATTCTTCTAGAGTTCCTGATCTTCTGGTAGAGCGTGCATATATCTACCATCGATTCCGGATAGTCT
+
39:<=@@AA><<444=555<<::;;:9994594955;2;;.5.5555;>5526=;;;.505:<<8=595:553;;:477=;:,..)--8555,--/7,33=6998=::7387(377788<>;>@@<?;??>885993:==>7;;A;;>??>?@FB=:::1///799)/)8:==<=??>59;><>-:1818<>=?.=>=>>07176///79,-*--69)/588;2649=6///553727698///7-338)//7787686<9<<@=>>ABB=?===AA=A:>:>BAA;;;
@ATNG8:01203:05678
GATGGTAGCGCGACGAGCGTAGACCCAGAAAGATCAGGAACTCTAGAAGAATTCAGATTTTTAACACGAGAGTAAACGTTAAAAAGAAGGTTTTACAAGACTCACGTAACAATATTGCAGCAGTACGCACACAATCGAAGCGCAGTAAGGATGGCTAGTGTAACTAGCAAGAATACCACGAAAGCAAGAAAAAGAAGTACGCTATTAACTATTAACGTACCTGTCTCTTCCGAAACGAATGAGTACTATGTAGAGCTCTATACTAATCGATTCCGGATAGTCT
+
<=BB?CCC:55:99445566==>BB;A9;:)5::::<7;7;C?@?A@;@A4:29>773999)98=:8;?B====<3739.9@@@0@>99.555&555.5;:95/////4::4:8:5:;;;=>>>==<<<@6597;;99<A988??;:0909><6<=:::33/466////3881669(///88///3,33333$3;6888999....32663505399>>>:=<<:::;8<7887.777289;;<BB@;;;@@=9999777=AAAA;>=8::;>9>088;99;<
@ATNG8:01209:05682
ATGGTAGCTCTGCTCTGACTCTCTTACTCTATTCGTTTCGGAAGAGACAGGTACGTTAATAGTTAATAGCGTACTTCTTTTTCTTGCTTTCGTGGTATTCTTGCTAGTTACACTAGCCATCCTTACTGCGCTTCGATTGTGTGCGTACTGCTGCAATATTGTTAACGTGAGTCTTGTAAAACCTTCTTTTTACGTTTACTCTCGTGTTAAAAATCTGAATTCTTCTAGAGTTCCTGATCTTCTGGTATACACACTCGCTCGCTACCATCGATTCCGGATAGTCT
+
---(--650/5:99>@;5555555.55<555505=>>7>?:?<==???FD?BBCCC?@??BDD>A?@ECCBBBBA?ABEEG1AA>@ABB=BCCC@CCC@DF>BBBEBC@BCCECCBB?BBB@D?DCCCB@@B?CCCC?CBBBBBBCCCCCCBBBB?BCB?BD@D?AACCCCCCC@DEEDD9CBC>AAAA@,AC;;;8<CCCCCDBBA=@@?@0AAABCAC@BB?BBCCCCC@C?BBBDCC?CBCACCBCCCCBBBBBBBABACBD?BBAAAB?C?C?ABBCBBB
@ATNG8:01188:05731
GATGGACGAGCGTCTGAGAGGTACTCATTCGTTTCGGAAGAGACAGGTACGTTAATAGTTAATAGCGTACTTCTTTTTCTTGCTTTCGTGGTATTCTTGCTAGTTACACTAGCCATCCTTACTGCGCTTCGATTGTGTGCGTACTGCTGCAATATTGTTAACGTGAGTCTTGTAAAACCTTCTTTTTACGTTTACTCTCGTGTTAAAAAATCTGAATTCTTCTAGAGTTCCTGATCTTCTGGATACACTCATGTGCACCTACCATCGATTCCGGATAGTCT
+
/;;;<CABACABBCCCCCBB?CBCCCBC@BBBF?ED?B?BCCCCCC?CCACC?C?CCCC?B?BBCCBA@@B>;;;;;';=:=9;:48??A8BB@>?B59:99CC?CBDAAAA?<?AC>A?AA@AAAAB?BBBB?BBBBBBBBCCAA=<=CC7=?A;A?;=:=?>>BBD@>8:7778(88>987767$58539(9932AB=>=<087788$622485:3:<7::BB?A@ADAAAABCC9;:C@BBCBBAAAB9::CCBB?B@@<@000@@=A=A=BBBC???
@ATNG8:01191:05721
GATGGTAGCGCATATCAGCGCAGCCCAGAAGATCAGGAACTCTAGAAGAATTCAGATTTTTAACACGAGAGTAAACGTAAAAGAAGGTTTTACAAGACTCACGTTAACAATATTGCAGCAGTACGCACACAATCGAAGCGCAGTAAGGATGGCTAGTGTAACTAGCAAGAATACCACGAAAGCAAGAAAAAGAAGTACGCTATTAACTATTAACGTACCTGTCTCTTCCGAAACGAATGAGTACTATGTAGAGCTCTATACTAATCGATTCCGGATAGTCT
+
9;?A<@059::AA@ABCDBBBB@@@8@@A:@@AB;;8;@CBCBBBC@@@=@>AA>99::;*;<;;9@A?B;;;@5==9944&4;7;.955&5<@=<AACBB@@@?C@BB@BCC@DDBCBBABBBCBCBCCC@CCBB@BDDDB@@@<A@C;<:;CCCCBCB?CBBB@@>@D@CCC?CD???9???<@@BBB/:95:?CCCCBCD>A>>>@@:><97;;@?CCBBBDC@B>?AE>CAA>;::BB@@@CABB?@?BBB??@CBBBB?B>>AA=B<A<?>;;;>>
@ATNG8:01203:05743
GATGGTAGCGCACACATAGATACAGTACTCATTCGTTTCGGTAAGAGACAGGTACGTTAATAGTTAATAGCGTACTTCTTTTTCTTGTCTTTCTGTGGTATTCTTGCTAGTTACACTAGCCATCCTTACTGCGCTTCGATTGTGTGCGTACTGCTGCAATATTGTTAACGTGAGTCTTGTAAAACCTTCTTTTTACGTTTACTCTCGTGTTAAAAATCTGAATTCTTCTAGAGTTTCTGATCTTCTGGAGATACACATGTATACTCTACCATCGATTCCGGATAGTCT
+
3844.4884444;<<;;955;5555;<;;6555:<:;399)//)/////::495555.58>;;:.9.55599<<55.54444$4<7:<<@<4594;<2;8949<7::8;;=:==>>CAAA@@@B>B>BCCCCCCC@CBCC@BBDDCCBBB:;9BBAAB:?>@4958=8;;?<<>>??<=9999*4<?259@??':955=6BBD@@?9999:BBBC1A996=4949B:?@CA;:;B=;;;;;:B@B@@?@@@BBCA>00000A@??CA@>;>0..55(-(-(/88A>@=
@ATNG8:01207:05721
ATGGTAGACGAGCGTCTGAGAGGTACTCATTCGTTTCGGAAGAGACAGGTACGTTAATAGTTAATAGCGTACTTCTTTTTCTTGCTTTCGTGGTATTCTTGCTAGTTACACTAGCCATCCTTACTGCGCTTCGATTGTGTGCGTACTGCTGCAATATTGTTAACGTGAGTCTTGTAAAACCTTCTTTTTACGTTTACTCTCGTGTTAAAAATCTGAATTCTTCTAGAGTTCCTGATCTTCTGGTCTACGCTCGTCGCGCTACCATCGATTCCGGATAGTCT
+
//-(------56/44::::;;<8><;;<55.5;<<5<>?C?BCDCDCC?AD@AA,0-0B>@@MABFCBBBABB8::BCC*:;699@@69555.555.5>:;>;<:;4;=>596;;:=BB@C?CCAAACBB>ABAA=AABAA;;;BBBBBCCCB@BCCADE@C@BBCBBBCDDACBBCC<C@D@ECFFF0?=9:9.59=>>>?;;;8=>>>+>==>B@B?BC?BBBA@AC?A=@@CBBB=@;;9<BCBABAA;;<@A;;;A@@69:::?><??B<>>BCAAA
@ATNG8:01212:05738
GATGGTAGTACATGATAGACGACACCAGAAGATCAGGAACTCTAGAAGAATTCAGATTTTTAACACGAGAGTAAACGTAAAAAGAAGGTTTTACAAGACTCACGTTAACAATATTGCAGCAGTACGCACACAATCGAAGCGCAGTAAGGATGGCTAGTGTAACTAGCAAGAATACCACGAAAGCAAGAAAAAAGAAGTACGCTATTAACTATTAACGTACCTGTCTCTTCCGAAACGAATGAGTACAGAGAGTACGATATGTCTACATCGATTCCGGATAGTCT
+
77AB@BCCBBBBCBBCABBB:<<A@;@BC=AACDBB?C>BBCAAAC@CC@C@BBCBBBBB5CACDEDDCBCCCD>BB@@@@@1@C@C@DDD;DFI@CCCCCCBBB=A?@@?AEC@CDDCCCCBBCCCCBCCC@CCBB@BBBBCCCC@C@D;;:<CBBCBBB@CCCBCC@BC?BBB>AAEGF>A@>39:9:9:%:=;?ABBBBBBA5957=@@4:4:BD;;=;BBB@@@=@?BCC>CCC?AAACCCCCBBBDBB???CCCBABAADBCBB99:?B>A?>===876
@ATNG8:01221:05131
GATGGTAGCACGACACGACGATGTGTACTCATTCGTTTCGGAAGAGACAGGTACGTTAATAGTTAATAGCGTACTTCTTTTTCTTGCTTTCGTGGTATTCTTGCTAGTTACACTAGCCATCCTTACTGCGCTTCGATTGTGTGCGTACTGCTGCAATATTGTTAACGTGAGTCTTGTAAAACCTTCTTTTTACGTTTACTCTCGTGTTAAAAATCTGAATTCTTCTAGAGTTCCTGATCTTCTGGTAGAGCGTGCATATATCTACATCGATTCCGGATAGTCT
+
99;;=@0:5555<=>=;;;556::==BBAA;;6;CCC=CC>B>CCBBBBF?BB@;;:;AGHEE@C@BAABCEBBB?BBEHH3??9@9:9,3@@@@CCCAAA9:;AAAA99:BCBBBC@AAA>A>AD>AAAAA<A?@?<667B>>>AA@===?888:888:?>;?<>>>@>>>;:5;====3=:>;>?=>>/===AA8=>?;;;@?==9=?>>/>888>9==;;7;??>;;;:=:=;;;>>=>>==AA>>>@A@@@?;;;>??BBBA@???@=A=@<A@>>>@A
@ATNG8:01230:05121
GATGGTAGAGTATCATGTGTATCTCCAGAAGATCAGGAACTCTAGAAGAATTCAGATTTTTAACACGAGAGTAAACGTAAAAAGAAGGTTTTACAAGACTCACGTTAACAATATTGCAGCAGTACGCACACAATCGAAGCGCAGTAAGGATGGCTAGTGTAACTAGCAAGAATACCACGAAAGCAAGAAAAAAGAAGTACGCTATTAACTATTAAACGTACCTGTCTCTTCCGAAACGAATGAGTACTACTCTCAGAGACACACTCCATCGATTCCGGATAGTCT
+
;=?@<::;<>BCCCBB>??BB<<;A-00>,//998:9;:>>>>?@D@;;8;=A@A@>;;:+;9<=666>>>>>>4;;;;;;;*9<6<4999&//747799555=<7=4969<=B@CAAABBBBCBBCCCCCC@CBBA?C@A@@@@A<A;;@<8;;;>>@>D?CCBCBB?AC=@?@:>@99:,7784777787$8;99949C;AAB<?<<@D>/87(6=@;:49A@>@AB?B@BCD<AAA<@@BAAACCBAABB@AA@@??B???AA=???><>>C:@8?67:AA?
@ATNG8:01248:05142
GATGGTAGCTATACGTATATCTATGTACTCATTCGTTTCGGAAGAGACAGGTACGTTAATAGTTAATAGCGTACTTCTTTTTTCTTGCTTTTCCGTGGTATTCTTGCTAGTTACACTAGCCATCCTTACTGCGCTTCGATTGTGTGCGTACTGCTGCAATATTGTTAACGTGAGTCTTGTAAAACCTTTCTTTTTACGTTTAACTCTTTCGTGTTTAAAAATCTGAATTCTTACTAGAGTTCCTTGATCTTCTGGGATGTGTGCGCAGTGCCTACCATCGATTCCGGATAGTCT
+
5C?@;@CC?A;BA:66@@@CCCD666665:994==AA8>@9?:665<==C?BBCBB@C?CA?@?B>AA@AAA?;@8ABCCBC(=<8<8737&33:::7;<;7;C?@@@<7838777;;<=;8BB?C?@A=992;;7<>>@=765A@A9==>>==:::>::8:4:;5;7;?@A???BB;??BBB/</78)89999*9;///)/)//99;1<@BAAA7ADED/?>>;;5;:8818:>??ABA7;7;:999//*-339.7-//5567>>>>>==<>>@==8666<+/+/7<<<==??
@ATNG8:01254:05136
GATGGTAGCTCGCTGATGATATCTCCAGAAGATCAGGAACTCTAGAAGAATTCAGATTTTTAACACGAGAGTAAACGTAAAAAGAAGGTTTTACAAGACTCACGTTAACAATATTGCAGCAGTACGCACACAATCGAAGCGCAGTAAGGATGGCTAGTGTAACTAGCAAGAATACCACGAAAAGCAAGAAAAAAGAAGTACGCTATTAACTATTAACGTACCTGTCTCTTCCGAAACGAATGAGTACTATAGACTATCTGAGACTACCATCGATTCCGGATAGTCT
+
><@B;CBCCC>BBBCCBBCBBCCCC?CCC@ECCC9:9;?BBBBBCC?CC@C@DBBCCBBA2B?BBBCBBA@?>?5<>;<;;;*4B=B7AAA9BBD?BBCCCBB::9;?BBACCC?BBBCCCCCCCCCDCCBB?BBAA?BC@@@CCB?C@CBB?BCCCBBBD@BBBBCC?BB??>?9>>::99+9993999999%9A?C:7:BBB;;7;<??@?=D=B?BBB>AACBBCC@CDBBB=BAB??99:AACDCC@AABBCCCCBBBBDBAA=ACAAAA?C?A>BBBA877
@ATNG8:01224:05207
GATGAGAGAGCTCTCTCATCGTACTCATTCGTTTCGGAAGAGACAGGTACGTTAATAGTTAATAGCGTACTTCTTTTTTCTTGCTTTCGTGGTATTCTTGCTAGTTACACTAGCCATCCTTACTGCGCTTCGATTGTGTGCGTACTGCTGCAATATTGTTAACGTGAGTCTTGTAAAACCTTCTTTTTACGTTTACTCTCGTGTTAAAAATCTGAATTCTTCTAGAGTTCCTGATCTTCTGGGTGCGCTACAGTCTCTCTACCATGATTCCGGATAGTCT
+
ACBAAACBBCCA@ACCCBBBAAAAAC;;6;CDB>CI@D@BBCCCCFGCCCBB?@=BCCD@C@CBCBCBB:B=;;;;;;#336:@AD=BBBD@CCD@BA8::8:=A9BBBBB??B;AAC?D?BBAAABBB@EC>>38888>;;;>=;;;==:;5:=>;>C=D:>=>==>=;;59::AA5A8=6:::::*:=;;;2;66///::<?<@@@>*99=66262//).777:::7;0557777/3333,...;;;><<9::<=>====<??@??;><>=B>==<//
@ATNG8:01232:05189
GATGGTAGTCTCAGATAGTCTATAGTACTCATTCGTTTCGGAAGAGACAGGTACGTTAATAGTTAATAGCGTACTTCTTTTTCTTTGCTTTCTGTGGTATTCTTGCTAGTTACACTAGCCATCCTTACTGCGCTTCGATTGTGTGCGTACTGCTGCAATATTGTTAACGTGAGTCTTGTAAAAACCTTCTTTTTACGTTTACTCTCGTGCTAAAATCTGAATTCTTCTGGAGTTCCTGATCTTCTGGTCTCTCTCTCACGCACTACCATCGATTCCGGATAGTCT
+
5=>>?@BACCBA@?9955555<<90077////)/45>5<<:A55555555.59955158=566;@;@<<<<555;.44444$444)449904444:5:44.4816///7969<<9>95505AA?C?CCCCEB:;6;BAB@BCCCCCBBA;;;;;9?A=;:9<@A;?;====999997>99999'98=;99999'9>:<D5<995::9955:;;<+;;;59.999:4::;4:>>2:49<@@994955.599::;99999455<;;;=:;:::9938.5.5:;<<;>
@ATNG8:01233:05183
GATGGTAGAGAGAGCTCTCTCATCGTACTCATTCGTTTCGGAAGAGACAGGTACGTTAATAGTTAATAGCGTACTTCTTTTTCTTGCTTTCGTGGTATTCTTGCTAGTTACACTAGCCATCCTTACTGCGCTCGATTGTGTTCGTACTGCTGCAATATTGTTAACGTGAGTCTTGTAAAACCTTCTTTTTACGTTTACTCTCGTGTTTAAAAATCTGAATTCTTCTAGAGTTCCTGATCTTCTGGGTCTACGCTCGTCGCGCTACCATCGATTCCGGATAGTCT
+
>BAB>@A@BCBBBBC;;9BBBBCCB@@@@@@C@BCCC=CG@DACBBBBCC?@@BA@5;6;AAC@C?CBBBBBBBC@BBBBB1A@=@AAA=BCCB@BBB>AA<?999AA;@ABBBABB?>??@C?@@?=:9///:;;2-//;6==A?<@ADCA??;?@@;@@<@>;;;BCBDDD>??===/=7<7:7777+7<;<<+//5//.7:525'////'.//.705352,2@;:=99:94==<>@@=B;;;6;>==;:;<:;;==>=>>===B767@@////9>997---
@ATNG8:01233:05184
GATGGTAGTCTCAGATAGTCTATAGTACTCATTCGTTTTCGGAAGAGACAGGTACGTTAATAGTTAATAGCGTACTTCTTTTTTCTTGCTTTTCGTGGTATTCTTGCTAGTTACACTAGCCATCCTTACTGCGCTTCGATTGTGTGCGTACTGCTGCAATATTGTTAACGTGAGTCTTGTAAAACCTTCTTTTTTACGTTTACTCTCGTGTTAAAAATCTGAATTCTTCTAGAGTTCCTGATCTTCTGGTCTACTACACTGTACTCTACCATCGATTCCGGATAGTCT
+
4;>>?BBCAABBA>>BBBA<<>><<>>>>>::5:4444&4<7<:>?>CDDIFJCB;;4;=@=BD@D@CCBCBCCDE=;;;;::%;B;@4999&4;996;>?:>C>@@ABCDACCECCBBD@CCC@C@CCBBBCCC@CCBC?CCCCCCCCDBBBBBBBB?CBB@BB@B>AACBBBCCC@BCCCC<B?B?ABHDDD*BBCCC>BBCCCCCCBB@BLLF5DAAAB?B>BD?A@ACCBB@B@AAABBB@BBB@AAABCCCCBCCCCCCCBCDC?CBBBBB?B?C@BCBA@@?
@ATNG8:01234:05178
GATGGTAGTGTCAGTGCGCGTCGTCCAGAAGATCAGGAACTCTAGAAGAATTCAGATTTTTAACACGAGAGTAAACGTAAAAAGAAGGTTTTTACAAGACTCACGTTAACAATATTGCAGCAGTATGCACACAATCGAAGCGCAGTAAGGATGGCTAGTGTAACTAGCAAGAATACCACGAAAGCAAGAAAAAAGAAGTACGCTATTAACTATTAACGTACCTGTCTCTTCCGAAACGAATGAGTACTATAGACTATCTGAGACTACCATCGATTCCGTATAGTCT
+
44<>:>AACDDDC@@@FCECCCBCBGDBB@AAABCB@C?BBDDDBA?AD@D?AAAAACCB0A=CCCCAAABBBC>BABBDCD5CB@B=@@@@1ABC@GBBCCCC9:;;@CC@CA@>ACCBBBCCCCDCCCBBB@DDDB?CCCBBBBB?C@DBB?BDCCCCAA>ADDBA@>@B<@@@599999+99939:::::%:?<A:9:BBBAB>A>@@A?6;8;ACCC@CCAAABB?B@BBC=B::8:???CCCBBBBBBBBBCCCCACCCCCC?CAABCC>B>ABBBCB777
@ATNG8:01239:05210
GATGGTAGCTCGCTGATGATATCTCCAGAAGATCAGGAACTCTAGAAGAATTCAGATTTTTAACACGAGAGTAAACGTAAAAAGAAGGTTTTACAAGACTCACGTTAACAATATTGCAGCAGTACGCACACAATCGAAGCGCAGTAAGGATGGCTAGTGTAACTAGCAAGAATACCACGAAAGCAAGAAAAAAGAAGTACGCTATTAACTATTAACGTACCTGTCTCTTCCGAAACGAATGAGTACGTGTGACGTACGTGAGATCGATTCCGGATAGTCT
+
?AAA>@CDCBBBD@@ACDBBBCBAA?ABB?BBBCAA?AACCCCBBB@CC@B@BBBBBDDD3C?BBEBBAAB989+89:?===0:@8@5???8@CC@A;;;FCB;;8:<A@=ABA>ABBBCCDBBBCCCDDEE@BBBB?CACCC@@@=A>A;;9<DBBBCCC?ABCBCB?CCAAAA>@@9::,7;;8<=>@@@'@C?A???CCCA=8=5;;;>8=8=?CBB?BBACCA@=?;:::/8<<9?BBBBBBEBBBBCBBBBBBBBAACDCBAB@D?A>ACCCCCC
@ATNG8:01244:05176
GATGGTAGCTCGTGCTCTGACTCTCGTACTCATTCGTTTCGGAAGAGACAGGTACGTTAATAGTTAATAGCGTACTTCTTTTTCTTGCTTTCGTGGTATTCTTGCTAGTTACACTAGCCATCCTTACTGCGCTTCGATTGTGTGCGTACTGCTGCAATATTGTTAACGTGAGTCTTGTAAAACCTTCTTTTTACGTTTACTCTCGTGTTAAAAATCTGAATTCTTCTAGAGTTCCTGATCTTCTGGTGTCTGATCTGTATCACTACCATCGATTCCGGATAGTCT
+
3333-//9=0///779;<94555555555<<5526<<<4<<5>:::<<>>?:CDCB>:=:BC?C;D@CA<ACCAAB@BCDCC5CC@BBEE?B?@?496B=AB?ABABBB@ABA@@B;;7;;A>B?CBBBBBDB@BBBC?CBBBBBCBB;;<BCLEC@CCD@DC@C?AAELAABCFADCCCC=E@D>;;;;<*;B;<;0;;;;;9B@:;9:DDD1CAABE@B?BC?@@CBCFC@B?BDCFCB@AAB?CCBBBBCC::;AAACBBBCD?B;<<BC@C@D@CBBB;;;
@ATNG8:01248:05194
ATGGTAGGACGTGCGTCTGAGAGGTACTCATTCGTTTCGGAAGAGACAGGTACGTTAATAGTTAATAGCGTACTTCTTTTTCTTGCTTTCGTGGTATTCTTGCTAGTTACACTAGCCATCCTTACTGCGCTTCGATTGTGTGCGTACTGCTGCAATATTGTTAACGTGAGTCTTGTAAAACCTTCTTTTTACGTTTACTCTCGTGTTAAAAATCTGAATTCTTCTAGAGTTCCTGATCTTCTGGTCTACGCTCGTCGCGCTACCATCGATTCCGGATAGTCT
+
/6639780<00///778455;<<8=;;;;;@8<444(44.47<<=>>?@:CBCCC@CACCCC@C@CCCCBBBDD?@A@@@1AC@CCDD>EE@A?ACFADF>BBBCCC@CBDDCCBB@BCC@C@CCCCCBBB?BCCF@CCCCCCCCCBBBBBBBC?CBB?BC@C?AACBCCBCC?BCCCC<C?C>;;;;;*;BABB>CCCHDECCCC@CBAA2A@@@B<@<@B?BBCCCBB@B@CCCCCF@BAC@CCCECDDCBBBCBBBBBAA>A???CC<>=>@BABBBBB
@ATNG8:01252:05191
GATGGTAGATATATGCACGCTCTACCAGAAGATCAGGAACTCTAGAAGAATTCAGATTTTTAACACGAGAGTAAACGTAAAAAGAAGGTTTTACAAGACTCACGTTAACAATATTGCAGCAGTACGCACACAATCGAAGCGCAGTAAGGATGGCTAGTGTAACTAGCAAGAATACCACGAAAGCAAGAAAAAGAAGTACGCTATTAAACTATTAACGTACCTGTCTCTTCCGAAACGAATGAGTACACACTCTCATATGACATTACCATCGATTCCGGATAGTT
+
//8848;@<<>==666?>>>CCBAA=@95.5A;;;;.4.44:;<@<5::04-3;999:::):033;;:@?>>;?6<;>9999'44.47;;;/=;;5956555555.5855.444.45555<<<<<;;<A@@@;<0008;<<004:=8=29:9.49==BB>D;?@988===?<??=8;<878*9>>;99999(9>9<<333779;/77)797717152444.4=<::;>9:6:;:.6//)/999;===B==>=<<::379;;8849;7:33388486=6;33440
@ATNG8:01225:05264
ATGGTAGGTGCACATGAGTGTATCCAGAAGATCAGGAACTCTAGAAGAATTCAGATTTTTAACACGAGAGTAAACGTAAAAAGAAGGTTTTTACAAGACTCACGTTAACAATATTGCAGCAGTACGCACACAATCGAAGCGCAGTAAGGATGGCTAGTGTAACTAGCAAGAATACCACGAAAAGCAAGAAAAAAGAAGTACGCTATTAACTATTAACGTACCTGTCTCTTCCGAAACGAATGAGTACTGCGTCTCACTCTCGCCTACCATCGATTCCGGATAGTCT
+
///)/7:6>AA<<555999:95:>45554;;9;;;6;<?BB@B@@=@C?C?BB@@A@A@0A>BBEDCCCCCCC>CBBBDDF5CB>C5;;;;*;@?>BBBBDDCC@=@ADC@B@A>ABBABBBBBBBBCCCBB@BBBB>BBBBBCCA?CADBB?BCCDBBBC?CCCB@B?CC>AA@;>>8878*88929ADFDC'BD?C???CCCCC?B?BBBA8:8:BCCC@CCCBBBC@B?BBB<BBB?BCCBBBBBCBBBBBBBBACCCCC@CDD?C:::CC?B?B@ABBC???
@ATNG8:01230:05239
ATGGTAGCGCACACATAGATACAGTACTCATTCGTTTCGGTAAGGAAGACAGGTACGGTTAATAGTTTAATAGTACGTACTTCTTTTCTTGTCTTTCTGTGGTATTCTTGCTAGTTACACTAGCCATCCTTACTGCGCTTCGATTGTGTGCGTACTGCTGCAATATTGTTAACGTGAGTCTTGTAAAACCTTCTTTTTACGTTTACTCTCGTGTTAAAAATCTGAATTCTTCTAGAGTTCCTGATCTTCTGGTCTACTACACTGTACTCTACCATCGATTCCGGATAGTCT
+
334.448455====666<<>6659955559:59777(//2//)/)/)/7:55.5555.69>7<:559)5.555555555/7)/-55)--(--,66/8--/:487<9==9<<A??A@DBCCCDBC@AAA?B?BCCCBAAA@BCCD@DCBBBCCCEECDFCCBC?BCB?BD?B=@@CBCBCCC=AABBA8A=A=>?>?>,>B@@A>BACCCEBBBB@CDDD2CCCCC@CACC@CCCCDCC?C?BBDCCC=@@@<@BBBCCCCCCCCDCCCBBCC@C999CEAC?C?CCCCBBA
@ATNG8:01231:05241
GATGGTAGCTCTGCTCTGACTCTCGTACTCATTCGTTTCGGAAGAGACGGGTACGTTAATAGTTAATAGCGTACTTCTTTTTCTTGCTTTCGTGGTATTCTTGCTAGTTACACTAGCCATCCTTACTGCGTTTCGATTGTGTGCGTACTGCTGCAATATTGTTAACGTGAGTCTTGTAAAACCTTCTTTTTACGTTTACTCTCGTGTTAAAAATCTGAATTCTTCTAGAGTTCCTGATCTTCTGGTGTCGTCTATCATGTACTACCATCGATTCCGGATAGTCT
+
//67189<>>;;@@?BBA;;?;?;<965==6949CC>=@A@B?A@ABBED?CCC:98;?CCBB@C9<<CCDCD>C?BB@@@+AB@DDCB7BCAB?ACC@GD@A@@C@@=A@BBBCCC?BBC>A>ABBBBBBB=BABB?BBBAAABBBCCCCBBBB?BBB?AA>A@BBCBABBBB=@@@@@6@4979EFED3CCAAA<AAAABBCA@@?CCCC2BBBBA<@<?@:==?@888=@<@AAA8868AB=;;;BB===>AAA@@@@@@@@<>;;;AA=B;?<?;99///
@ATNG8:01231:05256
GATTAGTATAGAGCTCTACATAGTACTCATTCGTTTCGGAAGAGACAGGTACGTTAATAGTTAATAGCTTACTTCTTTTTCTTGCTTTCGTGGTATTCTTGCTAGTTACACTAGCCATCCTTACTGCGCTTCGATTGTGTGCGTACTGCTGCAATATTGTTAACGTGAGTCTTGTAAAACCTTCTTTTTACGTTTACTCTCGTGTTAAAAATCTGAATTCTTCTAGAGTTCCTGATCTTCTGGGCAGACTCTCACACGCCTACCATCGATTCCGGATAGTCT
+
<<=9<?@?596===CCBCBABBCCGFCCAA=ABBB=BDAL@DBCDBBB@EDC@@;@>A@A@>A>AADBB?BA@<73333$3;6;:::2:A@@=??>:>>455<<==<CCB?CCBC@CBB<@;???@BBAA?A@AA589@ABBBBAABBBCBCC?BBC?CC?E?ECAAABBAA9::BBB8B?D;98888(8@:::19:8755562;5:7:7(222776:6995>89889::@6<;=656499<<0798999///<<;AA>7==@16///8:3:*/*/<<<>?@
@ATNG8:01241:05232
GATGTTAGACACGTGTGCTCTCTCGTACTCATTCGTTTCGGAAGAGACAGGTACGTTAATAGTTAATAGCGTACTTCTTTTTCTTGCTTTCGTGGTATTCTTGCTAGTTACACTAGCCATCCTTACTGCGCTTCGATTGTGTGCGTACTGCTGCAATATTGTTAACGTGAGTCTTGTAAAACCTTCTTTTTACGTTTACTCTCGTGTTAAAAATCTGAATTCTTCTAGAGTTCCTGATCTTCTGGTAGAGCGTGCATATATCTACCATCGATTCCGGATAGTCT
+
5;<<A@CCBBBB@;;666;>>>CCCBBCBBBB>B;;<7;B@C@CCCCCBB=@@@BB?B?BBAB?A@B??@BCB@B>?????1?A@DCBB>BB=>7:00+0:5////;;6=BBABBCG?BB?;@=BBB>>>>><@@@A=>>>@@A@>>>@CB;:;@;:;;;??9>:=CBA???AA6=7777)89<:>AAAA/>>@@@:@>>>@@?<<;6;;;;.<<<=@<@<@@=AA??>?>=D<@@?>>><???<A>??A==>AA@:;;@@@AB=7=///:97<161;@@@==>
@ATNG8:01246:05251
GATGGTAGTACAGTGATAGACGACACCAGAAGACTCAAGGAACTCTAGAAGAATTACAAGATTTTTTAACACGAGAGTAAAACGTAAAAAGAAGGTTTTACAAGACTCACGTTAACAATATTGCAGCAGTACGCACACAATCGAAGCGCAGTAAGGATGGCTAGTGTAACTAGCAAGAATACCACGAAAGCAAGAAAAAAGAAGTACGCTATTAACTATTAACGTACCTGTCTCTTCCGAAACGAATGAGTACGTGTGCGACGTGTCTCCTACCATCGATTCCGGATAGTCT
+
/99:60////9/////7::;444444.44/)//////)/)/)59:554;.44.4.444.///////#/)/7///:884777&3:55555$493939::&55C9=BBBBBBBB=?=@C?BAB?@@@BCBBBDCCBBBCDDACBBB?BBBBBB@@=A@BCDACCCBBBCCADCCBAA=;;59??8=?===6987/777777#7;89847::C>===?@AAA<?;?ACAA=ADA@@BC?B?BBA<@@@<;;;BBBB?@?A@A@@@BAAAAAC>A@A=A???@B;?<@@BBA;;;>
@ATNG8:01248:05221
GATGGTAGTCTCAGATAGTCTATAGTACTCATTCGTTTCGGTAAGAGACAGGTACGTTAATAGTTAATAGCGTACTTCTTTTCTTGTCTTTCTGTGGTATTCTTGCTAGTTACACTAGCCATCCTTACTGCGCTTCGATTGTGTGCGTACTGCTGCAATATTGTTAACGTGAGTCTTGTAAAACCTTCTTTTACGTTTACTCTCGTGTTAAAAATCTGAATTCTTCTAGAGTTCCTGATCTTCTGGTAGAGCGTGCATATATCTACCATCGATTCCGGATAGTCT
+
98::8<<AB@@:::99955566<<<B;;965<7<000(/7)//)/777755.5<9@@8;8;@?>8@;A@@9955//)/799+//)/8///(4434;8<=B>BB>>>=@AB@CCCBBB;;9;BC@C@CCCBBCCC@BBEF@CAAACAAACCBBBBB@@<@BB=@@=A>AAAABBBBDACDJDE;B=A=;;;;.;CCCE?B;;;;;BBBB5;;;;*;AAA@=B>BC?CCCBBBF@GABBBAAA@CCEGDBBBB@AA@;;;;;CCBBED@C@@@CE?B?B@CBBA???
@ATNG8:01254:05225
GATGGAGCACGACACGACGAGTGTACTCATTCGTTTTCGGAAGAGACAGGTACGTTAATAGTTAATAGCGTACTTCTTTTTCTTGCTTTTCGTGGTATTCTTGCTAGTTACACTAGCCATCCTTACTGCCGCTTCGATTGTGTGCGTACTGCTGCAATATTGTTAACGTGAGTCTTGTAAAACCTTCTTTTTACGTTTACTCTTCGTGTTAAAAATCTGAATTCTTCTAGAGTTTCCTGATCTTCTGGAGATTATCATCAGCGAGCTACCATGATTCCGG
+
//9939005>:=<555=<<;;;<<;655::395955&5949.66=>@@@<A?CAA<@6;9AA=@?AA<ABB<<<8>>>>>0<?;=3333&3444054:744.3334;<7<<=====@>=44136988//(/884;8555552:555>>>>>>85594---4--)-0558999:;:255:79&2+2.55777)79777------(-7559499;9)79755.599;5:>>=<665,565558882:6>166//(/6;655??;<<77///6;755A4846,
@ATNG8:01216:05270
GATGGTAGCTCTGCTCTGACTCTCGTACTCATTCGTTTCGGAAGAGACAGGTACGTTAATAGTTAATAGCGTACTTCTTTTTCTTGCTTTCGTGGTATTCTTGCTAGTTACACTAGCCATCCTTACTGCGCTTCGATTGTGTGCGTACTGCTGCAATATTGTTAACGTGAGTCTTGTAAAACCTTCTTTTTACGTTTACTCTCGTGTTAAAAATCTGAATTCTTCTAGAGTTCCTGATCTTCTGGGTGCGCTACAGTCTCTCTACCATCGATTCCGGATAGTCT
+
@BBB?BBC@AAAA@BCCBBBCCCEFABACCBB?BCFC>DD?C?BBBCDDD?BBEECAC=CCCD?CACBBCCCCCC@CCCCC5CC?BBDD>BBBC?ACD?BB9;;@CCCAECDDCDCD?BBB@B@DCCCBBBD?CCBB?CCCCDBBBDBBBBBC@@<ABB@BE?B>@ACCBBBCC@CBBBB:B>B;@BBBB2BCCCF=CCCCCCCBBB@DDED5CBBBB?B@CC@BBBCCBC@C@AAABBB?B?AA=ACEBBBBCBCCCCBBCCCCAAABBBD@D=A=BDDBBBB
@ATNG8:01230:05270
GATGGTAGCATCATGCATATCTCACCAGAAGATCAGGAACTCTAGAAGAATTCAGAATTTTTAACACGAGAGTAAACGTAAAAAGAAGGTTTTACAAGACTCACGTTAACAATATTGCAGCAGTACGCACACAATCGAAGCGCAGTAAGGATGGCTAGTGTAACTAGCAAGAATACCACGAAAGCAAGAAAAAAGAAGTACGCTATTAAACTATTAACGTACCTGTCTCTTCCGAAACGAATAGAGTACGATGAGAGAGCTCTCTCGTACCATCGATTCCGGATAGTCT
+
//9:5:?@<444:4555///////727//)/75---(-(--674457<<6:-////)/888'9+///4;9888@<697/////$//)/4:;;/8592////77;55169==:@CB?BCECBBCCDFCCCCBCB?BBBB@BBCBB;;;@D@CBB>@@@ABBAC?CAA@@@;>>9=><<@@?AA9<<<2978788$778933733777,33(2522+2385;;=:=<555558;2///(/883///8888333:;77;7733/6......//38/3377,3,3,332222-
@ATNG8:01257:05295
GATGGTAGCTCTGCTCTGACTCTCGTACTCATTCGTTTCGGAAGAGACAGGTACGTTAATAGTTAATAGCGTACTTCTTTTTCTTGCTTTCGTGGTATTCTTGCTAGTTACACTAGCCATCCTTACTGCGCTTCGATTGTGTGCGTACTGCTGCAATATTGTTAACGTGAGTCTTGTAAAACCTTCTTTTTACGTTTACTCTCGTGTTAAAAATCTGAATTCTTCTAGAGTTCCTGATCTTCTGGGCTGCGCTGATATGCGCTACCATCGATTCCGGATAGTCT
+
338:58::@555;9<::///9///55559955.48883:<7<8<<<=>BB:BCCCC@CAFCCC?GAGCBBBCCKIACBBBB5BB@CCDE?B@B@796>>CC?::9@@@=@B@@@@@A=BBD@D@FFICBBBC@BBBD?AACCCBBBCCCCFCBBB@@@@@AA>A?BBCDCBBFF?B;;;;6;>C?BBBBB0BCBBC>CBCBBBAABB@BCCC3@BACCADACB@CBCBBBC@D?BBCDBB?BABB=BA;;;CBBBCDDECCCCFJ@BAA@CCAE@C@CBBABBB
@ATNG8:01214:05323
GATGGTAGCTCTGCTCTGACTCTCGTACTCATTCGTTTCGGAAGAGACAGGTACGTTTAATAGTTAATAGCGTAACTTCTTTTTCTTGCTTTTCGTGGTATTCTTGCTGTTACACTAGCCATCCTTACTGCGCTTCGATTGTGTGCGTACTGCTGCAATATTGTTAACGTGAGTCTTGTAAAACCTTCTTTTACGTTTACTCTCGTGTTAAAAATCTGAATTCTTCTAGAGTTTCTGTCTTCTGGCGCGTATGTATGTCGCCTACCATCGATTCCGGATAGTCT
+
3;<<??A@@;66;@BBBA@@;966@@@@==00)/9;;5;=?B@BDBBCBB?BBA;::);9=99<7A@AA=>=00)/94/////$//)44555&5<5616<>6;;7;666C@DCBAAB@?9???5;4;8@@@@::3:@9:4;DDCBBCCCCCCCEBAA>@@@>;;7;<AAB;;;EDD=?;???4?;A;9:;;.9@@@A=AABBBB@A=@4;:;:'9??992925:?>CCCCCCC8::@;:9<??D?BB;;;;;:;ABBBBBC?BAB6;;:?A@>A<?<?CBA>>?
@ATNG8:01215:05322
GATGTAGAGAGACTGTAGCGCACCCAGAAGATCAGGAACTCTAGAAGAATTCAGATTTTTAACACGAGAGTAAACGTAAAAAGAAGGTTTTACAAGACTCACGTTAACAATATTGCAGCAGTACGCACACAATCTAAGCGCAGTAAGGATGGCTAGTGTAACTAGCAAGAATACCACGAAAGCAAGAAAAAAGAAGTACGCTATTAACTATTAACGTACCTGTCTCTTCCGAAACGAATGAGTACTGCGTCTCACTCTCGCCTACCATCGATTCCGGATAGTCT
+
;<ABBCCCC@AACBBCDBCCCCCC=BBBADBCC99:;?BBBBBCC@CC@C?B???@@@@2A?CBBBBBBB9::,:@;;;;;$9;.5.555&59949669@@=9;5;;??;@BB?BAAABCCCGCBBCAA@B=A@;;8;CCBCCCC?C@D@@>@BAABBBB@BBBBBB@BB?BBC799BBB9?<<9::9999%9A<@?@?CDAAA<A<A>?>3718=AAA?AECCBBB?C?@??9?AB?BBBBCFCBBBBBBBBAAACBBBC?BBA=A000@@;@=@:BACA:::
@ATNG8:01221:05321
GATGGTAGTATATCGCGTCGCTATCCAGAAGATCAGGAACTCTAGAAGAATTCAGATTTTTAACACGAGAGTAAACGTAAAAAGAAGGTTTTACAAGACTCACGTTAACAATATTGCAGCAGTACGCACACAATCGAAGCGCAGTAAGGATGGCTAGTGTAACTAGCAAGAATACCACGAAAGCAAGAAAAAAGAAGTACGCTATTAACTATTAACGTACCTGTCTCTTCCGAAACGAATGAGTACTACTCTCAGAGACACACTAATCGATTCCGGATAGTCT
+
=CBA?ACCBBCCCCCCBCBBBCCCC@CCC?CCCCAA?C?BBDDCCBACCAC@CCC@@???,@<ABDFEDDDBBC=@@@@@@?,?A>B5;;;6;AB>BCDCECBBB?CABC?BFE@BACBBBBBCCCCCCCCC@C@;:7;AAADCAA>B@D@@@BMBCACCC@CAABDC@??=?BA299999,7<<5879899%9>;>979=?>=9+/*.788)/-/=BBB@CBBCCCD=?=?AA<ACC@???AFBBBBBAAABBBBBBABBCCBA>=A@>><>=A=AC@@===
@ATNG8:01226:05353
GATGGTAGCAGACGTGACAGAGCGCCAGAAGATCAGGAACTCTAGAAGAATTCAGATTTTTAACACGAGAGTAAACGTAAAAAGAAGGTTTTACAAGACTCACGTTAAACAATATTGCAGCAGTACGCACACAATCTGAAGCGCAGTAAGGATGGCTAGTGTAACTAGCAAGAATACCACGAAAGCAAGAAAAAGAAGTACGCTATTAACTATTAACGTACCTGTCTCTTCCGAAACGAATGAGTACATGAGAGTACGATATGATCGAATTCCGGATAGTCTT
+
@@@@=@?@@ABCCDDCCBCCBCBCD@::;AEBBBBCACADDBBBA@=@B;@<?AABCCCC+544==BBACABBC9<7;9999$44.5.555&5<<7>@?<<9;00,0/)//)/795::;;<<<<@=<===@?<*0///:7<<;;666<7?7494.444:<<<B9A@?@>>9=?;99939<===577707AABB1<<8=8==BA=>><@=@=>==<599000:>:=??AB@D=>?C<<??344447788:::9:00/888>>?9>788=5<28/7/3333333,
@ATNG8:01231:05325
GATTAGAGTACAGTGTAGTAGACCAGAAGATCAGGAACTCTAGAAGAATTCAGATTTTTAACACGAGAGTAAACGTAAAAAGAAGGTTTTACAAGACTCACGTTAACAATATTGCAGCAGTACGCACACAATCGAAGCGCAGTAAGGATGGCTAGTGTAACTAGCAAGAATACCACGAAAGCAAGAAAAAGAAGTACGCTATTAACTATTAACGTACCTGTCTCTTCCGAAACGAATGAGTACACATCGTCGTGTCGTGCTACCATCGATTCCGGATAGTCT
+
<9>6?@DGDDDBBBCCBCCCDCG@CBF@CCA@;;7;=@@@B@AB?BB@C?BBCCCCCC2B?BBBBBAAAAA@9;744444$4:7;2555&555.5669DB@9;7;=@@<@AB>BACBBBDECCDDAA@BB>C@;;:;BBBC;::3;=@@@<@CBABC@A>ACBCBA?BB?A@A=:99A@8>99299999(7<8<;??BBB>B<@<A?@>:=:>?CCDAC;<;ABB<@>ACD>@@@?AAAA???BBCC??@BBB@@@B=>>BBB?BDCCBB?B?B@AAAA:;:
@ATNG8:01234:05327
TATGGTAGCACACGAGATCTCATCGTACTCATCGTTTCGGAAGAGACAGGTACGTTAATATGTTAATAGCGATAACTTCTTTTTCTTTGCTTTCGTGGTATTTCTTGCTAGTTACACTAGCCATCCTTACTGCGCTTCGATTGTGTGGCGTACTGCTGCAATATTGTTAACGTGAGTCTTGTAAAAACCTTCTTTTTACGTTTACTCTCGTGTTAAAAATCTGAATTCTTCTAGAGTTCCTGATCTTCTGGCAGACTCTCACACGCCTACCATCGATTCCGGATAGTCT
+
88<<044<83334844444499://--555---77;/::8<6;;==<<<466;;:5<59444;3945///////)/9377777'9990444</5599:9944)4<.45<;;>7::;;4449-33<4829955559949<<<7;:7//)///:<<<<99//)///5::3:)4444444:<8>@@@>=(9.4.55:::(99999)5445955559.5555$5////)/49;5/,-----(-058::::.444.5555<<;;6555555.5;:5:99944.439399466=<
@ATNG8:01240:05325
GATGGTAGTGATACAGATCAGACACCAGAAGATCAGGAACTCTAGAAGAATTCAGATTTTTAACACGAGAGTAAACGTAAAAAGAAGGTTTTACAAGACTCACGTTAACAATATTGCAGCAGTACGCACACAATCGAAGCGCAGTAAGGATGGCTAGTGTAACTAGCAAGAATACCACGAAAGCAAGAAAAAAGAAGTACGCTATTAACTATTAACGTACCTGTCTCTTCCGAAACGAATGAGTACGATGAGAGAGCTCTCTCTACCATCGATTCCGGATAGTCT
+
:;A@<??ABBBBBCBCBBBCCCGCB@BCC>BBCBBB@B@CCC::9A?CB?B?AAAAADCD1A?AACAAADBBBB:??@@AAA2AC@B=BBB:BCC@BBCCDCE:94;=AB?BBG@BBBABCCCCDCEEDCCC?DBBB???BBBCCC?B?C?@>@FCECCCC?CBBBBA?CC@878<>>=>=7?@?<@@@@@A(@C?A@@@CBBBC?>;>??@:>:=@BBB@BBBBAA@>A>ABD>BAA>BBBBBADBBBCBBBBBBB>>:?:::BB=A9::@A;@<@>===?777
@ATNG8:01242:05335
GATGGTAGCGCATATCAGCGCAGCCCAGAAGATCAGGAACTCTAGAAGAATTCAGATTTTTAACACGAGAGTAAACGTAAAAAGAAGGTTTTACAAGACTCACGTTAACAATATTGCAGCAGTACGCACACAATCGAAGCGCAGTAAGGATGGCTAGTGTAACTAGCAAGAATACCACGAAAGCAAGAAAAAGAAGTACGCTATTAACTATTAACGTACCTGTCTCTTCCGAAACGAATGAGTACCTCTCAGACGCTCGTCCTACCATCGATTCCGGATAGTCT
+
9;<<;<8?@BCCBBBCCBBBCCCCC>CCC@BBBDAA?A:;;CCBBB?BC?B?BBDCCCCC5D@BBCCCCCCGCC>BBBBBBB2AA>A?BBB<BDDACBBCCCC@@<@>AA>BBB?BBBBBCCCCCCBBBCBC@CCAA>ABCCCCCC@C<A::9;CCDDDDC@BBCBBB?@@<?AA<?@A@@9@>=9:9999(8A>B9:9CCAAA>A?AABE>A>A@CCC@CBCCBBB7;7;AA;ABC@CCBBCCC?BBBBBBBBAAABFBB>AAD?A998>>:><>=AAA@@??
@ATNG8:01245:05368
GATGGTAGTGCGTGAGAGAGAGACCAGAAGATCAGGAACTCTAAGAAGAATTCAGATTTTTAACACGAGAGTAAACGTAAAAAGAAGGTTTTACAAGACTCACGTTAACAATATTGCAGCAGTACGCACACAATCGAAGCGCAGTAAGGATGGCTAGTGTAACTAGCAAGAATACCACGAAAAGCAAGAAAAAGAAGTACGCTATTAACTATTAATGTACCTGTCTCTTCCGAAACGAATGAGTACTATAGACTATCTGAGACTACCATCGATTCCGGATAGTCT
+
?BBD>A?BA@665==<;;;777//)/7727<====?=8999//)/:4//)/178///:::':67//5<>:7=;;50---999+883;)444&5<<7569@@@@;@=@?CC>BBC?CBBABCCCCCCCBBBBB?BB;;7;BAACCBB?BAC@@?@BBCCBBA@CCCCCC@AA>BEC=A?9999+999399:::(9A>ABDBBBAA>9=:>>??9=9;::::7:@>>>BB=B:>?A:A@@<@788>>BAAAAA>@???BBCCBBBABB?BAAACD?C?A=BCCC??>
@ATNG8:01254:05329
GATGGTAGGCGTGTGAGAGTCTGCCCAGAAGATCAGGAACTCTAGAAGAATTCAGATTTTTAACACGAGAGTAAACGTAAAAAGAAGGTTTTACAAGACTCACGTTAACAATATTGCAGCAGTACGCACACAATCGAAGCGCAGTAAGGATGGCTAGTGTAACTAGCAAGAATACCACGAAAGCAAGAAAAAGAAGTACGCTATTAACTATTAACGTACCTGTCTCTTCCGAAACGAATGAGTACGTGTGCGACGTGTCTCCTACATCGATTCCGGATAGTCT
+
;=CD?CCC?BBBCCCCCCC@@?:;</5CC?CBCBCC@C?CBCCDCC@CC@C@CCCBBBBB5BABCCAAABBBBB>BCCCCCC3B?:=1777+9A@>BBBCCCCBB@B@>><>A?:><<><?@@AAAA><<<A:>>@C5;;AA>@>>:>;@<@>ABBBBACC?CCCBBB?AB>BBC;>>777*9@@;@A@@@/994:AD?@???@<@<@??A:?;AA:89=AA?@;;<:?;@@>8@8849AAA999BCBBBABDCCBBA==><@?B@@@@>><=:B@BBA@>;;
@ATNG8:01254:05350
GATGGTAGGTGCACATGAGTGTATCACGAAGATCAGGAACTCTAGAAGAATTCAGATTTTTAACACGAGAGTAAACGTAAAAAGAAGGTTTACAAGACTTACGTTAACAATATTGCAGCAGTACGCACACAATCGAAGCGCAGTAAGGATGGCTAGTGTAACTAGCAAGAATACCACGAAAGCAAGAAAAAGAAGTACGCTATTAACTATTAACGTACCTGTCTCTTCCGAAACGAATGAGTACTGCGTCTCACTCTCGCCTACCATCGATTCCGGATAGTCT
+
****(***(,79;=;;;@@=?0/00----0-//::<9<:>>>>CBB@CD@DACCCCCDDE5C?BBBCEFBBBCC=AABCCCH5BB>B5;;0:@@:ABAA<@?>B?B@BC>AAC?CCCAAABDBCBCCBBCC@B???>BBAAAAAA=@<A::59@AAAB9879BBBB@6=C@BBB.33333(39948:>99*5:5:@>@AA>>>:>;>>??8=8=<=??9<<=<:::8=9=>=5=AA>ABBBABB>>>ABCBBBBACA>?=:?AA9>?A@@A=C=C?BBB>?>>
@ATNG8:01216:05400
GATGGTAGTATATCGCGTCGCTATCCAGAAGATCAGGAACTCTAGAAGAATTCAGATTTTTAACACGAGAGTAAACGTAAAAAGAAGGTTTTACAAGACTCACGTTAACAATATTGCAGCAGTACGCACACAATCGAAGCGCAGTAAGGATGGCTAGTGTAACTAGCAAGAATACCACGAAAGCAAGAAAAAGAAGTACGCTATTAACTATTAACGTACCTGTCTCTTCCGAAACGAATGAGTACTATAGACTATCTGAGACTACCATCGATTCCGGATAGTCT
+
3334.5:@@ACBBC@@966>=>@BB=?@>:999444.5.5;;596=8<<9@;;;994===,==?A<<<<<<><>38844444$44.45<>?2@?C@B::;BBB;;6;=AA?DDE?BBBBBCCCDFCCCBBBCADCAA>CCCCCCCB?C@CAA?ACCBBBCC?CBABCB?BA?BCE?BBAA@;@@>;>@@@@2@A>BBBBBBCB?;><>?@A:>:>ACCC@CCBAACC?C?CCC>BBB@@@?BBBBBBBBBBCCBBBBC???CDDF?B999BC@C?C?CCCB999
@ATNG8:01222:05378
GATGGTAGCGCATATCAGCGCAGCCCAGAAGATCAGGAACTCTAGAAGAATTCAGATTTTTTAAACACGAGAGTAAACGTAAAAAAGAATGTTTTACAAGACTCACGTTAACAATATTGCAGCAGTACGCACACAATCGAAGCGCAGTAAGGATGGCTAGTGTAACTAGCAAGAATACCACGAAAGCAAGAAAAAGAAGTACGCTATAACTATTAACGTACCTGTCTCTTCCGAAACGAATGAGTACTGCGTCTCACTCTCGCCTACCATCGATTCCGGATAGTCT
+
9:=??A<AAAAD;;;@999:::499)9?<455////)/)/:779??9::48)//9/44444#44)5:999>>>>><2;94:::::#493555;<0<<=9=BBBCCBBB>A?BB?BBF@CCBCAAA@;;;@@;==JGICCC?AABBBBCC<@<A;;7;CCCBBBB@BCCBBB?BA?AAA>ACFGE>CBB?AAAAB3BB@BBDEBBB???;>>?B;?<>@CEC:=BBCBBB6:6;@@9@;;6;9@@ACBAAAACCDCCCJDB;;;>AAA@A<;;AA=A?B?@A@BBBB
@ATNG8:01230:05392
GATTAGCTCTGCTCTGACTCTCGTACTCATTCGTTTCGGAAGAGACAGGTACGTTAGTAGTTAATAGCGTACTTCTTTTTCTTGCTTTCGTGGTATTCTTGCTAGTTACACTAGCCATCCTTACTGCGCTTCGATTGTGTGCGTACTGCTGCAATATTGTTAACGTGAGTCTTGTAAAACCTTCTTTTTACGTTTACTCTCGTGTTAAAAATCTGATTTCTTCTAGAGTTCCTGATCTTCTGGCGCGTATGTATGTCGCCTACCATCGATTCCGGATAGTCTT
+
:33-545:<555;<<<==<===665977//)/777(/47<7:<<>955655555.594455.5.55977///:497<:<+;;8<<<<///:9)/5:3995:;<===8<<:;966>:@@@:>99955999;7<;=?495:==555:6555----(---(-729.558;;555>255>>>.>8989@CCC0>>999,49>>==A=@@<???@+>>;;;9909945//////27277//59.55/)//////7;;665555516<<9?;;;=<8<5:59:99///6
@ATNG8:01233:05414
GATGGTAGCTCGCTGATGATATCTCCAGAAGATCAGGAACTCTAGAAGAATTCAGATTTTTAACACGAGAGTAAACGTAAAAAGAAGGTTTTACAAGACTCACGTTAACAATATTGCAGCAGTACGCACACAATCGAAGCGCAGTAAGGATGGCTAGTGTAACTAGCAAGAATACCACGAAAAGCAAGAAAATGAAGTACGCTATTAACTATTAACGTACCTGTCTCTTCCGAAACGAATGAGTACTGTATCTATGTGTGCGCTACCTTCGATTCCGGATAGTCT
+
;;C@?@@CCCBBBBBBCCCCCCC99:;CC?CDCCBB@B@CBDCBBB?AD@D@BA?88889)9?CBBACDBCBBB=AA?@@??0??;@5;;;6;BB@CCIIGHCDB@B@CC@C::;<GEECCCCCCCCCCCCC@CC??>ABCA@C??<@@CCC@CCCBBBCB?BBCBBB@?>;?A@;>>::9:+9=>9=AAA6B??=@BEDC?AAC@IADBBB?B?AABAA=@ABBBBBAD?BBB=BBB@BBBBBBBBBBBBBBBBCCBBBAA>AAA<A8:;;B<@;>=ABAA:;;
@ATNG8:01239:05379
GATGTAGTATAGAGCTCTACATTGTACTCATTCGTTTCGGAAGAGACAGGTACGTTAATAGTTAATAGCGTACTTCTTTTTCTTGCTTTTCGTGGTATTCTTGCTGTTACACTAGCCATCCTTACTGCGCTTCGATTGTGTGCGTACTGCTGCAATATTGTTAACGTGAGTCTTGTAAAACCTTCTTTTTACGTTTACTCTCGTGTTTAAAAATCTGAATTCTTACTAGAGTTCTTGATCTTCTGGGCAGACTCTGCACACGCTACATCGATTCCGGATAGTCT
+
?D96:>CCCBABB=<<<;;;<<9>=><<@;;5?@@B=CC@IACBBCCCB@BBCBB?B?BCBC@C@BBCBCBCAC??????.>?:@9978&3<8:7?=F@BC?ABBBB?AAAABAAA?>?>>A>>??AA@@=:=<::399999AA>>>BAA;;;;5;;;:==9=;??@A>>>HE38/999-9)/)/9<;<,==777.:::///:9/66(6888(6<=89496//)//=;;AAA;56059;;99:::D:@>>9666///;999///999;=@>@;@<@<A@>>=>>
@ATNG8:01240:05400
GATGGTAGACATATCGTACTCTCTGTACTCATTCGTTTCGGAAGAGACAGGTACGTTAATAGTTAATAGCGTACTTCTTTCTTGCTTTCGTGGTATTCTTGCTAGTTACACTAGCCATCCTTACTGCGCTTCGATTGTGTGCGTACTGCTGCAATATTGTTAACGTGAGTCTTGTAAAACCTTTCTTTTTACGTTTAACTCTTCGTGTTTAAAAATCTGAATTCTACTAGAGTTCCTTGTCTTCTGGCGCGTATGTATGTCGCCTACCATGATTCCGGATGAGTCT
+
33:<7;ACBBB?;;==>??CCBBBC@>CCCBB<BCBC<?@:@;?9::<;;7;<<?@7;8=??;;>04499888//(/89.663<;96.6///(///(3;288?:=@9>888;87755>>9>;?>;::5796;===98:8>9:=:::<=<<665465575706;778=<<<>>=>>AAA2<5<=7=AEDD.<=BA>1;188;=:===888*8888(8::76167///888799<495<5::<<8:::6<96///569=:8:@>>8;;<0789>>:?:>595228898
@ATNG8:01244:05411
GATGGTAGGTGCACATGAGTGTATCCAGAAGATCAGGAACTCTAGAAGAATTCAGATTTTTAACACGAGAGTAAACGTAAAAAGAAGGTTTTACAAGACTCACGTTAACAATATTGCAGCAGTACGCACACAATCGAAGCGCAGTAAGGATGGCTAGTGTAACTAGCAAGAATACCACGAAAGCAAGAAAAAGAAGTACGCTATTAACTATTAACGTACCTGTCTCTTCCGAAACGAATGAGTACTGCGTCTCACTCTCGCCTATCGATTCCGGATAGTCT
+
BBCC@CCC?C??AEECCBCCCCCCC@CDC?CCBACC@C=AACABBC@CC?B@BA@>>???1>@DCBBCCCCCBB<@A>????0>A;A;@@A9@CCADAAACCCCB?B?BB?BBC>@?BADDABBCBCCCCBC@CCCC=BBBBBBBC@B?B@@<?CCCCDBA?BCCAA?>BB@AAB<<<;;;3<<=8<<<??1?B?B???BCCBB?B?BAAA7:7;@CCCACCDBBAA=@>@EE>DBB?BCBCCCCBBBCBBBDCCCBBBBB@CCC@@AD@D?A=BCBBA@@
@ATNG8:01246:05407
GATGGTAGTGTCAGTGGCGTCGTCCAGAAGATCAGGAACTCTAGAAGAATTCAGATTTTTAACACGAGATGTAAACGTAAAAAGAAGGTTTTAACAAGTACTCACGTTAACAATATTGCAGCAGTACGCACACAATCGAAGCGCAGTAAGGATGGCTAGTGTAACTAGCAAGAATACCACGAAAAGCAAGAAAAAGAAGTACGCTATTAACTATTAACGTACCTGTCTCTTCCGAAACGAATGAGTACTACTCTCAGAGACACACTATTCGATTCCGGATAGTCT
+
==CC@CCBBCCCBCBB@BBCBCCB@CCF@AA00/94=7A@ACCBB?AA>A<=>00/<<<*<6;::8@>0//:::1;33;>>>,49058;;;*71//)///99:77:=9>?BA>A??;>BBBBBBAAABCBBBBE?ABAC>AACCCAAA?B?BBD?AAABBBBC?BB>>?A=C@???><@@999:+:>>9?AAAA/8847>@AACA?:5;5;@AA=A<@@???=@@@AA>>;>;>=<4=9939@@AABBBBBBBBAACCBBBCCBBBBA:?>992939;@ABC:::
@ATNG8:01257:05397
GATGTAGCTCTGCTCTGACTCTCGTACTCATTCGTCGGAAGAGACAGGTACGTTAATAGTTAATAGCGTACTTCTTTTTCTTGCTTTCGTGGTATTCTTGCTAGTTACACTAGCCATCCTTACTGCGCTTCGATTGTGTGCGTACTGCTGCAATATTGTTAACGTGAGTCTTGTAAAACCTTCTTTTTACGTTTACTCTCGTGTTAAAAATCTGAATTCTTCTAGAGTTCCTGATCTTCTGGGTGCGCTACAGTCTCTCTACCATCGATTCCGGATTGTCT
+
?>BCDCC@@<@ECBBCCBCBBCCCCCCCC;:8;AB@@<A?BCDBBCCACCCGCAD@CBBB<BABBBBBDBAA>:;;;;*9B?CCCM>CCBB?BA@=;<5;ABCDHAHGDCCDCD?@@B?B?CCCDCBBC@CCCC?CBCCCCCBBCCBB9::A?BBG@BB@A?BCBBBCBDD>A;;;;.;<A>AAAAA,@ABBB=BBCBBBCAA@>BBBB2@@@BC@B@BC@DCCC;;;@C@BBBBAA=@:;;0;AABBCBCCCCCCBBBCBB=@;;;CC?B=@<;;5;@@@
@ATNG8:01217:05464
GATGGTAGCGCATATCAGCGCAGCCCAGAAGATCAGGAACTCTAGAAGAATTCAGATTTTTAACACGAGAGTAAACGTAAAAAGAAGGTTTTACAAGACTCACGTTAAACAATATTGCAGCAGTACGCACACAATCGAAGCGCAGTAAGGATGGCTAGTGTAACTAGCAAGAAATACCACGAAAGCAAGAAAAAAGAAGTACGCTATTAACTATTAACGTACCTGTCTCTTCCGAAACGAATGAGTACCTCTCAGACGCTCGTCCTACCATCGATTCCGGATAGTCT
+
/68<-//ABBBC;::@?>>@99;;;)5997<<:;99.526@;;<69.4:.4.4::<<@?@+@666>>B@>66/@9=@00000*00+/399:/;<??ABA:90=00*00)/727:=7;;<<>>>>BCBD@A@BB@A;;<?BBA;;944.68<@><==BECCCC@BBCBBB>;;;0:==3::ABB=A??<@BFDED)7:99><>CBBAB<?9=A??8?=@;A;;6;@>9;9C=A?BBA;?9:2:7;<=BB?>>?BB???AABBBBB=??;=A0//66166:1;:ACC@>
@ATNG8:01219:05444
GATGGTAGTCTCAGATAGTCTATAGTACTCATTCGTTTCGGAAGAGACAGGTACGTTTAATAGTTAATAGACGTACTTCTTTTCTTGCTTTCTGTGGTATTCTTGCTAGTTACACTAGCCATCCTTACTGCGCTTCGATTGTGTGCGTACTGCTGCAATATTGTTAACGTGAGTCTTGTAAAAACCTTCTTTTTACGTTTACTCTCGTGTTAAAAATCTGAATTCTTCTAGAGTTCCTGATCTTCTGGCTCTCGTAGACAGATACTACCATCGATTCCGGATAGTCT
+
//:;3:@@0:9;:::;;;666>>>>>655555.444;4==:>8666;;97279////)/39;/4./)/7///:///;.4444&49.4/:;1/////)/:<7;=6::::?B?BBCDCA;;8;;B?B?CCA@AB@@=@CDC?ABCBEBBBDBBB;;;BB?AAA@CC<A6;;;:@@A?@;@;;;;;*;9@9@BCBA.99;::.59?>@ABBABACDFD5F;;9?:?>BC?CCCCBBG@EABBBBBB?B@A=AB<<;BBBBEIDEDCCCBCC@B;;<;;5;:@=A;;;BBB
@ATNG8:01220:05429
ATGGTAGGACGAGCGTCTGAGAGGTACTCATTCGTTTCGGAAGAGACAGGTACGTTTAATAGTTAATAGCGTAACTTCTTTTTTCTTTGCTTTCGTGGTATTTCTTGCTAGTTACACTAGCCATCCTTACTGCGCTTCGATTGTGTGCGTACTGCTGCAATATTGTTAACGTGAGTCTTGTAAAAACCTTCTTTTTACGTTTACTCTCGTGTTAAAAAATCTGAATTCTTCTAGAGTTCCTGATCTTCTGGGTCTACGCTCGTCGCGCTACCATCGATTCCGGATAGTCT
+
-6838?C?AC;943445<<?;;?4:<9444=3=499,4@5?<@ABAA@C;@@?AAA5A;=@DC<A<AB>9B9929@5555555#5;<2;495)5<<<7<559)9B9=>@?CC@CCA@@BAA=ABA@D@DBAABBCC?BBBC>CA@A@@ABCBCBBBCDD@AAA?BB>A<@@C@AACBC>B:;;;;*9<@49::::*5=599,5595;;=555.55555#5::@=:>:<<540000/;7;6=9>>99449:5.5=?=>?>@BA???D?????<>A>=00+0+0*0=>BACB
@ATNG8:01252:05422
GATGGTAGTGTCATATGAGAGTGTGTACTCATTCGTTTCGGAAGAGACAGGTACGTTTAATAGTTAATAGCGTAACTTCTTTTCCTTTGCTTTCGTGGTATTCTTGCTAGTTACACTAGCCATCCTTACTGCGCTTCGATTGTGTGCGTACTGCTGCAATATTGTTAACGTGAGTCTTGTAAAAACCTTCTTTTTACGTTTACTCTCGTGTTAAAAATCTGAATTCTTCTAGAGTTCCTGATCTTCTGGATAGCGACGCGATATACTACATCGATTCCGGATAGTCT
+
:;@>;@@B?;56=BB@@ABBBABBC@>C@@00)077:3;:6;7<BBBCAB=@=:999)94995;.;;;>A=>6626=6;;<<+:.55)4;;;2<<5506;>;>C9;;BBBB6;;A@BBBB=BAB?@=BBBBBB;;7<BBB=AAB;;:AAB@BBBCDCD@;;9=A@;@;?@ABBBCBB=?::;::);<A=BCEEE1@=AAA,00>9::>@?;:?===+;??9949=BB?BBB;;992929?A@BB@CCC@BBCA@AB;;<AAABBBBBBCBCCCBA>A<@<@;:;BBA
@ATNG8:01261:05463
ATGGTAGCGCACACATAGATACAGTACTCATTCGTTTCGGAAGAGACAGGTACGTTAATAGTTAATAGCGTACTTCTTTTTCTTGTCTTTCTGTGGTACTCTTGCTAGTTACACTAGCCATCCTTACTGCGCTTCGATTGTGTGCGTACTGCTGCAATATTGTTAACGTGAGTCTTGTAAAACCTTCTTTTTACGTTTACTCTCGTGTTAAAAATCTGAATTCTTCTAGAGTTCCTGATCTTCTGGACGACGCGCACTGACACTACCATCGATTCCGGATAGTCT
+
/9:)//55<;@@AACA;99==>>=>?><>;945444(4:6;.555<<5515<5556;7:==@8B===66669<<454444$4C>AAA>B9000/;+//====9=<<<AB?@@ECCC@@?@CC@C?DHCBABBB@CCBB@BCCECDEGFCBABCBBB>;;;>BC?C7;::9@@A??<>:;:;*;2;4;;;;;*;AAAB=BBC@BABBBB5<<<;*;;::@998:D=AABBCCC@C@A@@BBB@BED?CB;;;ABBBCBBACCBAABB000AAAE@C@C?CBBC<;;
@ATNG8:01232:05516
GATGGTAGCTCTGCTCTGACTCTCGTACTCATCTGTTTCGGAAGAGACAGGTACGTTAATAGTTAATAGCGTACTTCTTTTTCTTGCTTTCGTGGTATTCTTGCTAGTTACACTAGCCATCCTTACTGCGCTTCGATTGTGTGCGTACTGCTGCAATATTGTTAACGTGAGTCTTGTAAAACCTTCTTTTTTACGTTTACTCTCGTGTTAAAAATCTGAATTCTTCTAGAGTTCCTGATCTTCTGGGCTGCGCTGATATGCGCTACCATCGATTCCGGATAGTCT
+
--550558804444;<<@?;<666;;==<@----,22/27(-(/::9;::9??:986;98933,8<873@00//94/////$/95=>>?6=365.559499499::5616?=@@;@@;@@@=A?BBBBABAC@CH@@?BBAAGFCCDBCBBBCCC?CBB?@@>@?BDC@@ABCC>B;;;;.;>B=AABBBB)BBBBB>DCCCCCCBAC?BBCC5CDDDD@B@BC>ABBBBBC@C?BCCBBB=@@BB;BAAAAAACCCCCBDCBBCC@CCCCCC?B@D?BBDBCBC
@ATNG8:01246:05494
GATGGTAGTATATCGCGTCGCTATCCAGAAGATCAGGAACTCTAGAAGAATTCAGATTTTTTAACACGAGAGTAAACGTAAAAAAGAAGGTTTACAAGACTCACGTAACAATATTGCAGCAGTACGCACACAATCGAAGCGCAGTAAGGATGGCTAGTGTAACTAGCAAGAATACCACGAAGCAAAGAAAAGAAGTACGCTATTAACTATTAACCGTACCTGTCTCTTCCGAAACGAATGAGTACACTACTCTCATATGACATCGATTCCGGATAGCTCT
+
9844.4488>>>===;;;;<;<;55.54:39:<666:<499///;<6794;.559444444#4398:55555>>;1:9444444#496;.55)5997<;;55/7///27:389;8;;:>>=>=:7////:77)66;;:>=<:;8//)/37798554<:554699////)/9599939933,3333(33;;.33.3;3333555/53887716,2+2<:8)///////)3-3:=(34;.33333//:///886-///..99/337733.34:49::8888:
@ATNG8:01217:05550
GATGGTAGGCGTGTGAGAGTCTGCCCAGAAGATCAGGAACTCTAGAAGAATTCAGATTTTTAACACGAGAGTAAACGTAAAAAGAAGGTTTTACAAGACTCACGTTAACAATATTGCAGCAGTACTCACACAATCGAAGCGCAGTAAGGATGGCTAGTGTAACTAGCAAGAATACCACGAAAGCAAGAAAAAGAAGTACGTCTATTAACTATTAACGTACCTGTCTCTTCCGAAACGAATGAGTACGAGAGAGCACACGTGTCTAATCGAATCCTCTTAGTCT
+
AACE@CCC@B@AABCCBBB@@@DBC>CBB@CCCDCC@B?ABB@@AA?BB=@=AAA<;<;<*;=BBBBBA@?BCB;B@:9999)9?<?<?>>1>>>6;:8<8;;884859>8>56057;;<<?>?887=:;<@7///>1/85<>>>@<@<@AC@BBBBBBBD@BCBBAA>AA=AAB>AABCC>BBA=;;:::,..*.-,,---8662<;=?=>:><@@@@@:?;:::9;6;49;;37==8;;?@998BCCBBAAAB@@@@BBDCB?<?CBB??A=??A;>=<<<
@ATNG8:01222:05533
GATGGTAGGACGAGCGTCTGAGAGGTACTCATTCGTTTCGGAAGAGACAGGTACGTTAATAGTTAATAGCGTACTTCTTTTTCTTGCTTTCGTGGTATTCTTGCTAGTTACACTAGCCATCCTTACTGCGCTTCGATTGTGTGCGTACTGCTGCAATATTGTTAACGTGAGTCTTGTAAAACCTTCTTTTTACGTTTACTCTCGTGTTAAAAATCTGAATTCTTCTAGAGTTCCTGATCTTCTGGGCAGACTCTCACACGCTACCATCGATTCCGGATAGTCT
+
--5505580===444455;;;<<B8=:;:BBC?CBBB>BCAD@CCCBBBD?CCCCC@C@CCCC?CACCCCAAABB?BBCCC5@@=@BBB>BCCD?BCFGHD?BBBCBB@BDDDBBBD?BBB?C?CCCBAAAB?BBBB?CCDDCBBBCCCBCBBBC@DCB?BD@D=@@CCCCCCG@B?AAA8A@D?BCCCC2BCCCC9::BBBBCBBB@BCCC5DBABC?@>AC@BBBDCCC@C@AAABBC=@@CJ>GCBBBCCCCBBBBCBBCC?CDDBBB?C?B?BBBC???
@ATNG8:01230:05529
GATGGTAGCAGACGTGACAGAGCGCCAGAAGATCATGAACTCTAGAAGAATTCAGATTTTTAACACGAGAGTAAACGTAAAAAGAAGGTTTTACAAGACTCACGTTAACAATATTGCAGCAGTACGCACACAATCGAAGCGCAGTAAGGATGGCTAGTGTAACTAGCAAGAATACCACGAAAGCAAGAAAAAGAAGTACGCTATTAACTATTAACGTACCTGTCTCTTCCGAAACGAATGAGTACTATGTAGAGCTCTATACTAATCCGATTCCGGATAGTCT
+
:;;A@??9955544<?;56<<<ACC?BAA<@@@BABBB>AACBCCC?CE?@=@@@;;;;;*;=AABBBBC;<;@6@?;;:::$9?<=:>>>2?C@@BA9;:>>00,07>:6??B?AAABBA@@CD@A@BDBC@FHCD?BBDCDCCC?B?BAA?ACCCCCCC@BBBBBB?AA=>??;?9:9?6@::4:BBBB3AC<@888AA:99?B?BBBC<?<?>BBB@BDCBA@G@G?ABC?CCC>@@BCCBBAA>?9::9A@??>@A7//;3/.).785;6=4:8:88?@
@ATNG8:01230:05556
GATGGTAGAGAGAGCTCTCTCATCGTACTCATTCGTTTCGGAAGAGACAGGTACGTTAATAGTTAATAGCGTACTTCTTTTTCTTGCTTTCGTGGTATTCTTGCTAGTTACACTAGCCATCCTTACTGCGCTTCGATTGTGTGCGTACTGCTGCAATATTGTTAACGTGAGTCTTGTAAAACCTTCTTTTTACGTTTACTCTCGTGTTTAAAAATCTGAATTCTTCTAGAGTTCCTGATCTTCTGGGCTGCGCTGATATGCGCTACCATCGATTCCGGATAGTCTATGACCGACTGCCCACTAGAGAGGC
+
;<;;::BCECBBBCD;66<;;;>==;;;<==C@CGCK?ICACBCBAABDC:;:BBB?B?BA;;299<@BCC??;<9BBBBB1A@58=DE@BBA@7;00,0;:;00/9928<BABBBB@BCB@?<?BB;;;;A=A???:>=@AAA?>>AD@@:::<0798:>=9>:>======>A:=>AAA5A3858=DDE/?>>>B8>>A>====888)/;;;+://-;4;0//-/===;8:=A==878AC<=99929///=<<=?@AA>>>@A??<>?@@@A=A<A=BCA=>:==///<6;?;3389'---66945626
@ATNG8:01253:05550
GATGGTATTGATACAGATCAGACACCAGAAGATCAGGAACTCTAGAAGAATTCAGATTTTTAACACGAGAGTAAACGTAAAAAGAAGGTTTTACAAGACTCACGTTAACAATATTGCAGCAGTACGCACACAATCGAAGCGCAGTAAGGATGGCTAGTGTAACTAGCAAGAACACCACGAAAGCAAGAAAAAGAAGTACGCTATTAACTATTAACGTACCTGTCTCTTCCGAAACGAATGAGTACGATGAGATCTCGTGTGCTACCATCGATTCCGGATAGTCT
+
<<BB@BEB?BABBBBBDCCBBCEFKAGAB?ACCBBB=A8<@ACCCB@CC@C@BBBBBBBB3A=?>BBCBBBBBA9A?:::::*;@=@5;;;4;CC@GBCBCCCBC@B@BC@BBD@BBBABBCCCCCCCCCCC@DBBB@CBBBBBAA=B@BAB?BBBCCDDD?BBBBAA?A@=@=717333713336==BBB1=>>@BBBBBBBB>=:==>A1838=BBD?AABAABB60-0==5=00-0?>?CBBBBBBBBBBAAAAB@887<>>:?@?:::8<8<;>==A::9
@ATNG8:01257:05563
GATGGTAGACATATCGTACTCTCTGTACTCATTCGTTTCGGAAGAGACAGGTACGTTAATAGTTAATAGCGTACTTCTTTTTCTTGCTTTCGTGGTATTCTTGCTAGTTACACTAGCCATCCTTACTGCGCTTCGATTGTGTGCGTACTGCTGCAATATTGTTAACGTGAGTCTTGTAAAACCTTCTTTTTACGTTTACTCTCGTGTTAAAAATCTGAATTCTTCTAGAGTTCCTGATCTTCTGGGCTGCGCTGATGCGCTACCATCGATTCCGGATAGTCT
+
3;::=ACCABB@?@B<<ABBBBBB>;<<>==@?B@@@:AA>A>?:::<<<9<=BBB>B=AB@A=A=AABBAA@7913:=;=+8=1=900(/00/066618<7<<BBAA>AAABAA??;?CD=C=>>>;;;>?:?>?>:==?@@@>==@A@?;;;=9=>?<@@<@<?@?@?@?>>:=::;:/;5:7;?DED/>>@@@9>>@;::B?;;7;@?@/@>>=@=A=DB:?@BA@>=:>===>?@?<999;4;///9666<///767:=:=?AA;;8;=A<@==@///
@ATNG8:01258:05546
GATGGTAGTACATGATAGACGACACCAGAAGATCAAGGAAACTCTAGAAGAATTCAGATTTTTTAACACGAGAGTAAACGTAAAAAGAAGGTTTTACAAGACTCACTTTAACAATATTGCAGCAGTACGCACACAATCGAAGCGCAGTAAGGATGGCTAGTGTAACTAGCAAGAATACCACGAAAGCAAGAAAAAGAAGTACGCTATTAACTATTAACGTACCTGTCTCTTCCGAAATGAATGAGTACGATGAGAGAGCTCTCTCTACCATCGATTCCGGATAGTCT
+
;@00)//544;=::::::>=<=944.4554799//)/)//)/:9545@:?>3<349///////#/)/:9<<?>=BBB9AA;;;;;$:=892555&5<=9?AAAAABCC?C@CC@AAE@CCBBDDDCCCCABCBBB?BCCD@CCDBBB??=????@?BBBBCABA>AABBBC?CC?BAB?CBBBB8@@@>BCCBB17918?9>@@B>>1818;;<8>8>AA@@<@????=<693999279939995777777562:7779;;>@?@?==8=;;;>>;A6@>@AAA???
@ATNG8:01263:05540
GATGGTAGTGCGTGAGAGAGAGACCCAGAAGATCAGGAACTCTAGAAGAATTCAGATTTTTAACACGAGAGTAAACGTAAAAGAAGGTTTTACAAGACTCACGTTAACAATATTGCAGCAGTACGCACACAATCGAAGCGCAGTAAGGATGGCAGTGTAACTAGCAAGAATACCACGAAAGCAAGAAAAAGAAGTACGCTATTAACTATTAACGTACCTGTCTCTTCCGAAACGAATGAGTACTGCGTCTCACTCTCGCCTACCATCGAATCCTCTTAGTCT
+
4;<<?CCCCBBB::;BBBCCCC@AA<ABC@CCDDBB@B?AAABBAB@CC@DADCA9999:$77ABBBBBBCA@@899<<;;.4@7<.955&5:<=@BBCEEA0000?B@=BAB?A@CCCECCCCCCDCCCC?CBBB?BBBCBBAB?CACBB@BBCCCCD@CCAAAC?BB@AAA?BBAA@;A??<?BBBB3BB@BAAAAAA>>8><:;;C;>:>>BBB?C;;<@@C@D?@??:?DD>AABBBCCBBBBCBBBCBBBBBBD?CCC>BBBBB?BC@CAA>ABBBA
@ATNG8:01217:05616
GATGGTAGCTCTGCTCTGACTCTCGTACTCATCGTTTCGGAAGAGACAGGTACGTTAATTGTTAATAGCGTACTTCTTTTTCTTGCTTTCGTGGTATTCTTGCTAGTTACACTAGCCATCCTTACTGCGCTTCGATTGTGTGCGTACTGCTGCAATATTGTTAACGTGAGTCTTGTAAAACCTTCTTTTTACGTTTACTCTCGTGTTAAAAATCTGAATTCTTCTAGAGTTCCTGATCTTCTGGGCTGCGCTGATATGCGCTACCATCGATTCCGGATAGTCT
+
////)//79=:4544::555:5555555=555<;;<5<@=@;A:?:9;B@CBAAA<A<@969AGACBBCBCCCC@BCBBB5BC@BBCC<A00/)//:6::8<<=<<?:=CBCDB;;;;BB@C@CDFCDBBB@BBBC>AADAA@CCGCBABDBBB@CCB@BC@C?@AFDBBCBA?AACCC<I?C@AAA@@0ABBBC<AABABBBB@A5;;;;*;@A@B@B?BC?BBBBABB@B@CCBBCB<@;;;0;;;;@@BBCDCDECCGDDCAC@@@BB>B@D@D@@@???
@ATNG8:01219:05594
GATGGTAGGCGAGAGTGAGACGCAGTACTCATTCGTTTCGGAAGAGACAGGTACGTTAATAGTTAATAGCGTACTTCTTTTTCTTGCTTTCGTGGTATTCTTGCTAGTTACACTAGCCTTCCTTACTGCGCTTCGATTGTGTGCGTACTGCTGCAATATTGTTAACGTGAGTCTTGTAAAACCTTCTTTTTACGTTTACTCTCGTGTTAAAAATCTGAATTCTTCTAGAGTTCCTGATCTTCTGGATACACTCATGTGCACCTACCATCGTATCTCAGGAGTCT
+
@FCC?CCC?CBBBCCBCBCC::;CDJCCCCBC>CCEE=CC@C@DDCBBBD@CCCCC@B@BCBB@B?CCDCCCCBC??????.<>9?88918CCE?AAGAA?798?BBC?BBBCCBBC>B>B>B>BB?>>>:847??=:>>>>>AAABAAAA@@@@<@@@<A?;A=B@@@@@@@@<A@@??5?;?<<====.==ACD9?=>>@B===A5::97'558662759959>>AAAA9=9=:;:@@<@@@==>=>A>=>=>>>????=BAA<@;<=@@A>;=@A<AA===
@ATNG8:01246:05614
GATGGTAGCAGACGTGACAGAGCGCCAGAAGATCAGGAACTCTAGAAGAATTCAGATTTTTAACACGAGAGTAAACGTAAAAAGAAGGTTTTACAAGACTCACGTTAACAATATTGCAGCAGTACGCACACAATCGAAGCGCAGTAAGGATGGCTAGTGTAACTAGCATGAATACCACGAAAGCAAGAAAAAGAAGTACGCTATTAACTATTAACGTACCTGTCTCTTCCGAAACGAATGAGTACGATGAGAGAGCTCTCTCTACCATCGATTCCGGATAGTCT
+
:;BB@CBBDCCCGBBBBBBABBECB?CCC?CBBA@AACAEDDCBBC@BB?B??==:9999)9=BBBABBBB:99+9>;;;;;*;C=A5;;;-:BB?CCCCCCCDC@C@BB@BBC?BABCBBBBCBCCCCBBB@CBBB@BCBBBCBB?C@CCC?BDCCCAAA?CDCCAAACD@CCC?CEBBB=BBB@CCCCC3CC?BBBCCBBBE@B@BBBB?A?ADDDD@CCBBDCB?B????9?BB@BCCCABBBB>>>CCDEAA===?===>?:?:::?A=D<@<=>==>A@
@ATNG8:01248:05582
GATGGTAGTAGTACACTAGTCATACCAGAAGATCAGGAACTCTAGAAGAATTCAGATTTTTAACACGAGAGTAAACGTAAAAAGAAGGTTTTACAAGACTCACGTTAACAATATTGCAGCAGTACGCACACAATCGAAGCGCAGTAAGGATGGCTAGTGTAACTAGCAAGAATACCACGAAAGCAAGAAAAAGAAGTACGCTATTAACTATTAACGTACCTGTCTCTTCCGAAACGAATGAGTACACACTCTCATATGACACATCGATTCCGGATATTCT
+
;;@@>@BBBBBBBCCDDBCBCBCBB?B@@=@B@@99::?CECCBBB?BB>B@DBCBCCDC5C?BBCCCCCC@@@;@AABAAA2@@;@=AAA9ACD@CCCCDFFAA<B@CD@E@@>ACBBBDCCCCCCCBBBC?CCCC<??A@CCAA?C?C?@>@DCCCCAB?BBB????BB?>>?>@@??=5<993:AAAA3BF?B???CAAAA=A<BB@@:=:=>BBC?BBBBAAA797:AA<BBC?BBABCBBABBBCCCC@==ABBBACCCBBBB?B@B@BBBB?BA
@ATNG8:01248:05610
GATTAGTATAGAGCTCTACATAGTACTCATTCGTTTCGGAAGAGACAGGTACGTTAATAGTTGATAGCGTACTTCTTTTTCTTGCTTTCGTGTATTCTTGCTAGTTACACTAGCCATCCTTACTGCGCTTCGATTGTGTGCGTACTGCTGCAATATTGTTAACGTGAGTCTTGTAAAACCTTCTTTTTACGTTTACTCTCGTGTTAAAAATCTGAATTCTTCTAGAGTTCCTGATCTTCTGGCGCGTATGTATGTCGCCTACCATCGATTCCGGATAGTCT
+
<=B@BBBBBBBBBBAABBBBCCBBCCCDBB@BDCC>CC@D?BBCCCCC@CBBBC@D?BACD?BBBBBBBBBBB?BBCCC3AA>AABB>BCCDBBB@CC<?>?BAA>BBBDDCAA<AAA=D<???AAAAA=@AAA;;<;C;:;@@@@@ABB>>:=>>:>><><>C@@@?@@C<>>=DD5D:=:=AAAA/=<333-3-----795717777'588:;4=4;;3;???A;;7;7;;A<<<///=6<<@@B===>D>>>A@@<@AA>=;;;;A<A<@=AA??>>>
@ATNG8:01250:05605
GATGGTAGGACGAGCGTCTGAGAGGTACTATTCGTTTCGGAAGAGACAGGTACGTTAATAGTTAATAGCGTACTTCTTTTTCTTGCTTTCGTGGTATTCTTGCTAGTTACACTAGCCATCCTTACTGCGCTTCGATTGTGTGCGTACTGCTGCAATATTATTAACGTGAGTCTTGTAAAACCTTCTTTTTACGTTTACTCTCGTGTTTAAAAATCTGAATTCTTACTAGAGTTCCTGATCTTCTGGGCTGCGCTGATATGCGCTACCATCGATTCCGGATAGTCT
+
33;<7;A?:>==00/99;:;;BBC>BBBBCB?CCBB=BC@C@CIHCCCDACCCBB@BADCCC?C@BBBBBACCC@CCCDC2AA?CBBA<AB@@<@?@?BB@BBBCBB=@?ABBBBB?BDE@C@BAA?????????@<=>=@A==;;;AA?==8818676::5:<AAA@@@A??<?@BAA2>5;5;>AAA/AAAAC6:;?;;:==666(8===/==>?A<A;88168==>???<@=AAA???==66606///;;::===?>==@@@@<??BBAA<A;?:>>AA@@@
@ATNG8:01254:05572
GATGGTAGTGTGTCTCTGAGAGTAGTACTCATTCGTTTCGAAGAGACAGGTACGTTAATAGTTAATAGCGTACTTCTTTTTCTTGCTTTCTTGGTATTCTTGCTAGTTACACTAGCCATCCTTACTGCGCTTCGATTGTGTGCGTACTGCTGCAATATTGTTAACGTGAGTCTTGTAAAACCTTCTTTTTACGTTTACTCTCGTGTTAAAAATCTGAATTCTTCTAGAGTTCCTGATCTTCTGGATAGCGACGCGATATACTACCATCGATTCCTGATAGTCT
+
9<>:7;=<CDCCCCCCDDCCCDCCCCCCCBBB?A???9?@A?BCCBBBB?BDDCE@C?BBBA?A@CCCCCECCCABCCCC5B@=@BBB>BC?B?A@@<<;5;;?B@A>AAABABBB@BBB@C=@?BBBCCC?ABBC?BBBBBBCCCCCCCBAAA=AAB?BC@C?BBBABBBBB=@;;;;.;=A=;;;<<*;BDDI=CCCDCLEBBA5;;;;*;AACD@G@CC@CCDCC@A>A@CCCBBB@BBC@CCCCCDDBBBBBBDCCCCBA?ACCCCD=?<?BBBCCCCB
@ATNG8:01255:05619
GATGGTAGGTGCACATGAGTGTATCCAGAAGATCAGGAACTCTAGAAGAATTCAGATTTTTAACACGAGAGTAAACGTAAAAAGAAGGTTTTACAAGACTCACGTTAACAATATTGCAGCAGTACGCACACAATCGAAGCGCAGTAAGGATGGCTAGTGTAACTAGCAAGAATACCACGAAAGCAAGAAAAAGAAGTACGCTATTAACTATTAACGTACCTGTCTCTTCCGAAACGAATGAGTACTATGTAGAGCTCTATACTAATCGATTCCGGATAGTCT
+
CDCB?ABB@BCBBCDBBBCCDCCCC@BCC?CCBBBC?B>AACCBBB?CD?C?CCC>>>>>0>?CCCBCDDDCBC>BC@@@@@2@E@CBCCC;CBB@BCCCCCC??;@@A@>@BC@CAA?@@CCCCBCCCCCB?BCCC?BACCBBAC?C@DAA<ACCCCCCC?CCC@???BB?BBB<>=BBB;A>><=BCDD3BB?BBBBBBBBB@B?B@AA=C=>CBBB?CCCCCCC@C@CCD=BAB?BCBAAABABBBBBB@AACBABCACCC?C=??A:?;?=A>>>>;;
@ATNG8:01260:05583
GATGGTAGTACATGATAGACGACACCAGAAGATCAGGAACTCATAGAAGAATTACAGATTTTTTAACACGAGAGTAAACGTATAAAAGAAGGTTTTACAAGACTCACGTTAACAATATTGCAGCAGTACGCACTCAATCGAAGCGCAGTAAGGATGGCTAGTGTAACTAGCAAGAATACCACGAAAGCAAGAAAAAGAAGTACGCTATTAACTATTAACGTACCTGTCTCTTCCGAAACGAATGAGTACGTGTGCGACGTGTCTCCTACCATCGATTCCGGATAGTCT
+
/88:6<8>??:?:;:<<<<><9444.4:;7/////-373---///52,27(-(--66999999$85;<;<=888333(39<;4444&44.4.444&4::7:;;<;??;;5;49B8@9905::=BBAA@@@A@@@AA=@AAA999DBD?@?>A?AAB>AAA@BBBB?BBBBAA>AC@999@BBA>?5===7=>>>>/<A8>565D@?=?7:77<>>7;7:?CAA=ACCCBBB<@=;;;0;;;7;BBBBFCCBCBBBBBABBB???@=AAB?A999???C@C?BBBBBB=
@ATNG8:01230:05647
GATGGTAGCACACGAGATCTCATCGTACTCATTCGTTTCGGAAGAGACAGGTACGTTAATAGTTAATAGCGTGCTTCTTTTTCTTGCTTTTCGTGGTTATTCTTGCTAGTTACACTAGCCTATCCTTACTGCTGCTTCGATTGTGTGCGTACTGCTGCAATATTGTTAATCGTGAGTCTTGTAAACCTTCTTTTACGTTTAACTCTTCGTGTTTAAAATCTGAATTCTACTAGAGTTCCTTGATCTTCTGGGCAGACTCTGCACACGCCTACCATCGATTCGGACTAGTCT
+
4==><@@AAAAB<96=655<<;;;;<556;;:9=?@@;><7@266;??CC@CCBBA7?7;==@;@;>>>=<<:99344444$44.44///&////)/)//4996<33333-3733/888(//99160688////32,37--(---679555997773//(/.-277(.(....75222:/57790529-2222&26666)2+2;55.56<577(6::-:78/6/55//.333356638*.-.788<3566:1://-797--/766:/-)-2349--/78/65/.2255566
@ATNG8:01236:05652
GATGGTAGTACATGATAGACGACACCAGAAGATCAGGAACTCTAGAAGAATTCAGATTTTTTAACACGAGAGTAAACGTAAAAAGAAGGTTTTACAAGACTCACGTTAACAATATTGCAGCAGTACGCACACAATCGAAGCGCAGTAAGGATGGCTAGTGTAACTAGCAAGAATACCACGAAAGCAAGAAAAAGAAGTACGCTATTAACTATTAACGTACCTGTCTCTTCCGAAACGAATGAGTACTGCGTCTCACTCTCGCCTACCATCGATTCCGGATAGTCT
+
3:<<<@ABCCBBDDCC@A@BCB:968=<<5;;<555.5.5<<:<<=8<<7;:444455555#5.5;<B@?CCCDD>CC@@@@@5AD@D?CDD;BCC@CCBCCDDBB?B?CC?CBC?BBBCCAAACCDCCCDCC@CCCC?BBCCBBBD?C@CCB?BCCDDCCC@BBBAAB@CD@AAB>AABB?9A>><>DEED2AA?AAAACCCBB<>>@BCF?C?ABCCC?BCBBBCB?B@CCD>DCC?BACDDDDABBBBBBCDCBCCBBB@BBB@DBBBBB?B@C@BBBC999
@ATNG8:01237:05622
GATGGTAGTACATGATAGACGACACCAGAAGATCAGGAACTCTAGAAGAATTCAGATTTTTAACACGAGAGTAAACGTAAAAAGAAGGTTTTACAAGACTCACGTTAACAATATTGCAGCAGTACGCACACAATCGAAGCGCAGTAAGGATGGCTAGTGTAACTAGCAAGAATACCACGAAAGCAAGAAAAAGAAGTACGCTATTAACTATTAACGTACCTGTCTCTTCCGAAACGAATGAGTACGATGAGATCTCGTGTGCTACCATCGATTCCGGATAGTCT
+
5BBB?BBB@@?AA;:5==@>CCBB>;?>>8;;;;;;6;6;==666C<;?;C:<@<;9999$5.6BBEIECCCCC>BA99999*:A=A9@@@9@BDACBCFCCCDD@C?CC?CCC@DCCCCBBCABBCBBBCC@CCBA?BBCCBCBC@C@CBA@BDCCCBBB?BBCBCB?BB@CDC=??CEF>BBB?AAAAB3BC@CA@ACCC@A<>9?A@@;?<?@CCC@CCAA@AADK@CBB=CDH@AAABBCBBBBBBBBBBA@@AA@ABABB?@>>>=>:>6<9<==A;::
@ATNG8:01240:05654
GATGGTAGTATCTGTCTACGAGAGCCAGAAGATCAGGAACTCTAGAAGAATTCAGATTTTTAACACGAGAGTAAACGTAAAAAGAAGGTTTTACAAGACTCACTGTTAACAATATTGCAGCAGTACGCACACAATCGAAGCGCAGTAAGGATGGCTAGTGTAACTAGCAAGAATACCACGAAAGCAAGAAAAAAGAAGTACGCTATTATCTATTAACGTACCTGTCTCTTCCGAAACGAATGAGTACTGGTATCTATGTGTGCGCTACATCGATTTCCGGGATAAGTCT
+
978<488>@@<66=;;;<<<BBB<;.599.5A>@@A=A;=<<00/9+//6:6:;:88;;;,<1887@>=><799,:9;4444$4<7><@@@26664955099////)/)/;399:5:<;?AB@AACCCCBA@@?A@@A=@:::AA@@?B@BCC@BBBB@@@B?BABC@A<99387;3==>==18788778888$8983733<<>77557777:399588>A1759797<6<499:19::3:9>;;;<6608=888A8687/////.558=77788/6055.5..(//89
@ATNG8:01243:05665
GATGGTAGGCGTGTGAGAGTCTGCCCAGAAGATCAGGAACTCTAGAAGAATTCAGATTTTTAACACGAGAGTAAACGTAAAAAGAAGGTTTTACAAGACTCACGTTAACAATATTGCAGCAGTACGCACACAATCGAAGCGCAGTAAGGATGGCTAGTGTAACTAGCAAGAATACCACGAAAGCAAGAAAAAGAAGTACGCTATTAACTATTAACGTACCTGTCTCTTCCGAAACGAATGAGTACTATGTAGAGCTCTATACTAATCGATTCCGGATAGTCT
+
BCCC?CCD@CAAABDDDCCBCCCCC=BDB?CCCBCC@C@CCCBCDDABB?B@BCD>>??@0@@BBBCCCCC???9<?88777)9@<A29::*9?A?BBCCBBABB>C@AA>AA<8><<<????AA???<<>@=@>>A=>=?=CAAA;C;A;?=@BBBBAAA>BBBBA@=>=:>BB=BBBBB:><=;:9999(9929B@A???;;7;<@@@A=C=?@?@?<@AAA???<A<AAA:ABB?CBBB>>?AABABBB>>>BBBCCAAAC?BBACC>A>A>BCBB===
@ATNG8:01256:05646
GATGGTAGTACATGATAGACGACACCAGAAGATCAAGGAACTCATAGAAGAATTACATAGATTTTTTAACACGAGAGTAAACGTAAAAAGAAGGTTTTACAAGACTCTCGTTAACAGTATTGCAGCAGTACGCACACAATCGAAGCGCAGTAAGGATGGCTAGTGTAACTAGCAAGAATACCACTAAAGCAAGAAAAAGAAGTACGCTATTAACTATTAACGTACCTGTCTCTTCCGAAACGAATGAGTACGTGTGCGACGTGTCTCCTACCATCGATTCCGGATAGTCT
+
3:::>@:><88:555::=45555493955.55:55.5.5.555559;:5::)-(--5---//////#/39=:@@AA;::B:@@@@@@?.9@;@9@>>0<88.4==;<=CAA<B@BBBCBB?BBBBABBB?<<<DDD;:7;@@B=AAA=<=@@<@<@>>;>@;;;DBB=BAA===:?A<@@@;>>>>A8?=958;;::+--(----88=CD;A;<888;A;=?CCB@BGAAADB?C?BBB>BDE@A@@CCA@@AAA@AABBBBBBBBB@@???A@A@??@D@C?BBDCB>=
@ATNG8:01259:05665
GATGGTAGGACGAGCGTCTGAGAGGTACTCATTCGTTTCGGAAGAGACAGGTACGTTTATAGTTAATAGCGTACTTTCTTTTTCTTGCTTTCGTGGTATTCTTGCTAGTTACACTAGCCATCCTTACTGCGCTTCGATTGTGTGCGTACTGCTGCAATATTGTTAACGTGAGTCTTGTAAAACCTTCTTTTTACGTTTACTCTCGTGTTAAAAATCTGAATTCTTCTAGAGTTCCTGATCTTCTGGGTGCGCTACATTCTCTACATCGATTCCGGATAGTCT
+
/7<86;;>9<<<<:77/////55>7=:4////)/888/9<5:7;===<<<8<:9:AG>BBBCB6:89A;<<<A9//)//777$//)////)/45515>>5561599;9;7;<<=B?;@<@@@<@<A;:;;@@A=AA;;6:?B=@999==<<<666<9===<==<A:>===666<<7<5555&5.5.55555$5////)//9;<566;;9===>*5445:5;5;>8==;666>:<7;;5549.4455)5559:;;;>=99554444::8::16)/)/------
@ATNG8:01218:05706
GATGGTAGGCGTGTGAGAGTCTGCCCAGATGATCAGGAACTCTAGAAGAATTCAGATTTTTAACTCGAGAGTAAACGTAAAAAGAAGGTTTTACAAGACTCACGTTAACAATATTGCAGCAGTACGCACACAATCGAAGCGCAGTAAAGGATGGCTAGGTGTAACTAGCAAGAATACCACGAAAGCAAGAAAAAGAAGTACGCTGTTAACTATTAACGTACCTGTCTCTTACCGAAACGAATGAGTAACGATGAGAGAGCTCTCTCTACCATCGATTCCGGATAGTCT
+
::@@@CDD?AB;;6=<<=A@@?445/5==>>@CCCC@CACAA@;;:25?8<8??696CCC.62554:::9;<?A8?>??AAB3AA;A3:::(833,3777999@B;?=@FAKAA<??@;;:>A=<=>>;:;;6;>AC;8/------9.5-23:37---(-55606333;;69:48<;499998/=33.3;;<=+=>88558:5777).).333(2+22222+2253533)..49;;177626555882555557722.33...933322,266622+..3.33...83
@ATNG8:01221:05711
GATGTAGCTCACGTACGTCACACGTACTCATTCGTTTCGGAAGAGACAGGTACGTTAATAGTTAATAGCGTACTTCTTTTTCTTGCTTTCGTGGTATTCTTGCTAGTTACACTAGCCATCCTTACTGCGCTTCGATTGTGTGCGTACTGCTGCAATATTGTTAACGTGAGTCTTGTAAAACCTTCTTTTTACGTTTACTCTCGTGTTAAAAATCTGAATTCTTCTAGAGTTCCTGATCTTCTGGATAGCGACGCGATATACTACATCGATTCCGGATAGTCT
+
/888@A@>;44444559;<>BBCBCBBBB@@;@;;;0:A5;499966<<8<<554.43:=>>9><666CCCAAA?BCCCC2AA?C97713;;<4<79+//6:=:98:5:;888==B@===7=6::>?A888;AB@@7::8>>???89988///9.//5;><;@98::?;;<<<58559<+9+/+..;;;)93338.88:5559755+2565'57865/54//)/99;<<>5;3;<<///7<<<69=;;;:9A<<<A@?<<<777?99;>>:>:><>>>>;;;
@ATNG8:01225:05713
GATTGAGTGTCATATGAGAGTGGTACTCATTCGTTTCGGAAGAGACAGGTACGTTAATATGTTAATAGCGTAACTTCTTTTTCTTTGCTTTCGTGGTATTTCTTGCTAGTTACACTAGCCATCCTTACTGCGCTTCGATTGTGTGCGTACTGCTGCAATATTGTTAACGTGAGTCTTGTAAAACCTTCTTTTAACGTTTACTCTCGTGTTAAAAATCTGAATTCTTCTAGAGTTCCTGATCTTCTGGTATGACTAGTTACTACCTACCATCGTATTCCGGAATAGTCT
+
97:+//888:@A;;;@BA@ABB=A?==>::2:@@A<BE@C?BBBBBBA<@@=..(-0----7273999<<<;6;;.55555$5::1<===4;;;:5:900)/7)//99<>:??>>>;@@?BAB?C=BBBABB@A=A@?>9=?>995999=<<<B@@@:>99255.549>?9:94443899<<.:7<24999*4.4:;;4<<<<?955555:::<(:;;55.5;@B<90000/<6:6::<;>>;;@C@CB996A?9==99/000)///5;::55/727)/)/)/9//55
@ATNG8:01230:05689
GATGCACGACACGACGATGTGTACTCATTCGTTTCGGAAGAGACAGGTACGTTAATAGTTAATAGCGTACTTCTTTTTCTTGCTTTCGTGGTATTCTTGCTAGTTACACTAGCCATCCTTACTGCGCTTCGATTGTGTGCGTACTGCTGCAATATTGTTAACGTGAGTCTTGTAAAACCTTCTTTTTACGTTTACTCTCGTGTTAAAAATCTGAATTCTTCTAGAGTTCCTGATCTTCTGGGTGTATCAGCGAGTATCTACCATCGATTCCGGATAGTCT
+
=>CBAAAADCCBCBB:;;BDCCCBCC9979@@A=BC@B?BCCGCCB@GCCCC?B=BBCE@B?BBCDCCCBD?CAA@A2AA>A???7?BBCADCC@BB?A@ABCC?B@AABBBA;??B>B>AABCCB@?;@AAA<@@@@>>>?DDAAAAAAA;@??<==9=<@@@@@???@<ABBCC5A=A<A>@@@,=;333)--3---=:;>8===<.;BA@A;A;;;7;?>A;;;;>6;;A@@@7;<BC;;;;?@@=>>@@???AAA@@8=<<<==:<=B=@@=>>==
@ATNG8:01244:05703
GATTAGAGAGAGCTCTCTCATCGTACTCATTCGTTTCGGAAGAGACAGGTACGTTAATAGTTAATAGCGTACTTCTTTTTCTTGCTTTCGTGGTATTCTTGCTAGTTACACTAGCCATCCTTACTGCGCTTCGATTGTGTGCGTACTGCTGCAATATTGTTAACGTGAGTCTTGTAAAACCTTCTTTTTACGTTTACTCTCGTGTTAAAAATCTGAATTCTTCTAGAGTTCCTGATCTTCTGGGCAGACTCTCACACGCCTACCATCGATTCCGGATAGTCT
+
AAD?BBCBBBBCCACBCCCGBCBCDCCCCB@BCCC?CCACACCCDCCC=@BBBB@D?BBCC@B?CACCECCCCA?????.>A?AABB>BBBB@BBA>AA<???CBA?BBAABBBB=ACD?C?BB>A?@@@<@@?A:>>A>>>?@@@AA@???A<???<AA=C<A@@AB???B;??CDD;D=A=>>==<.:::::.;;:888A:;:18888+5=?@A=D<@@<?@?A?>><?<@@BEBB7;;@@9@@@>==@@@AAAAA=6===6;///88387=7=A>>@@@
@ATNG8:01248:05681
GATGGTAGGACGAGCGTCTGAGAGGTACTCATTCGTTTCGGAAGAGACAGGTACGTTAATAGTTAATAGCGTACTTCTTTTTCTTGCTTTCGTGGTATTCTTGCTAGTTACACTAGCCATCCTTACTGCGCTTCGATTGTGTGCGTACTGCTGCAATATTGTTAACGTGAGTCTTGTAAAACCTTCTTTTTACGTTTACTCTCGTGTTAAAAATCTGAATTCTTCTAGAGTTCCTGATCTTCTGGGTGCGCTAAGTCTCTCTACATCGATTCCGGATATCT
+
;;??;?@D@C?9;;A@9;;FCCCC@CCCDDBC?CBBC=CC?C@BBCBBBD?CBCCE?D@CC@@>A@CCCCBBBDD@DCDDD2CB=@@DD>CBBC@CDDIHG;;;BCCD@CCCCCCBB@CCC@C?CCBBCBAB?CCBB?CBBBCCCCCBBCBBBCC?CBB?BC?B?BBCBBCCCB@CCDDD;D?D@CCCCC5CCBBB>BDDDCCCCDD@CCCC5CCABB9:8:B?BBCCCCC@C?BBBCCC>AACC=BBBBBBB@BCCCCCCABBBCCBBA?C@D@CCCAAA
@ATNG8:01252:05699
GATGGTAGTATAGAGCTCTACATAGTACTCATTCGTTTCGGAAGAGACAGGTACGTTAATAGTTAATAGCGTACTTCTTTTTCTTGCTTTCGTGGTATTCTTGCTAGTTACACTAGCCATCCTTACTGCGCTTCGATTGTGTGCGTACTGCTGCAATATTGTTAACGTGAGTCTTGTAAAACCTTCTTTTTACGTTTACTCTCGTGTTAAAAATCTGAATTCTTCTAGAGTTCCTGATCTTCTGGGTGCGCTACAGTCTCTCTACATCGATTCCGGATAGTCT
+
CBDC=AACCCBBBBCCBBBCCDDEEEBBCCCC@CBBB>BB@E@CCBBCCC?BBBBB>B?BCCB?C=A@BBBCCCC?BBBBB3BB?BBBB>BBBB?BBB<@@<A@@CAA>AABBBA??;AAB:>:>@@@@??@<AA??<>>??@@@@AAAAA??>A;;=<=@@;><ADA?????@=AAAAA;C=D===<<9.;><<<6<:99<>A===3:::;.:@@@D;?;?A<AAAD?:;5;8=<AA?>89=>>4///;;=AAAAAA???AAA@@@@@@A;A:;7>>=<=AA
@ATNG8:01256:05701
GATTAGACATATCGTACTCTCTGTACTCATTCGTTTCGGAAGAGACAGGTACGTTAATAGTTAATAGCGTACTTCTTTTTCTTGCTTTCGTGGTATTCTTGCTAGTTACACTAGCCATCCTTACTGCGCTTCGATTGTGTGCGTACTGCTGCAATATTGTTAACGTGAGTCTTGTAAAACCTTCTTTTTACGTTTTACTCTCGTGTAAAAATCTGAATTCTTTCTAGAGTTCCTGATCTTCGGGCTGCGCTGATATTCGCTACCATCGATTCCGGATAGTCT
+
DCC@BBBBCCCBBBCCABBCBCCCDBBDBB@BBFF>BB@D@BBCBCCC?BBCCB?B?AAAA=@<?A?BBB===8==>>>+<<6@===5?BBB@CCC@CD>??@@:959BCCDCAA<A=>7;7>=>A@>===???B;>>>?B@@@AA>;;;AAA8===;>B=B=???@???@A<?8898)84:488888(6=8979,99<;;::://////'.7:9=:=7565,688<---06(--78;;1777.77799;:85=@?49:=;::5:>==:;5;:=8<@::::;
@ATNG8:01262:05717
GATGGTAGCGCGACGAGCGTAGACCCAGAATATCAGGAACTCTAGAAGAATTCAGATTTTTAACACGAGAGTAAACGTAAAAAGAAGGTTTTACAAGACTCACGTTAACAATATTGCAGCAGTACGCACACAATCGAAGCGCAGTAAGGATGGCTAGTGTAACTAGCAAGAATACCACGAAAGCAAGAAAAAAGAAGTACGCTATTAACTATTAACGTACCTGTCTCTTCCGAAACGAATGAGTACTGCGTCTCACTCTCGCCTAATCGATTCCGGATAGTCT
+
=BDD?ACDDCA@A@BBCCCDDCAAA:@AB>CBABCC?C?BBCCCCC@BC?B@DAAACBBC2B>ACBCBCCCBBA;ACCCDDD2AA?B@CFD:CCC@BBCCBAB;:;;@DDABBB@BCCBCCCCCCCFDCCBA?BEBB?BCCCABAA?B@DAB>ABBDCCAA?AAAABB@BB=999499AAA9A==8999999%9A;A9:8A@A@@<@<>>AA:=:=@BAB@CBBBCCB?B?BBB>BCC?ABACCEBBBBBBBBBAAA?>>??@CC?AABBD?B?B?CBBB>>>
@ATNG8:01222:05749
GATGGTACAGACGTGACAGAGCGCCAGAAGATCAGGAACTCTAGAAGAATTCAGATTTTTAACACGAGAGTAAACGTAAAAAGAAGGTTTTACAAGACTCACGTTAACAATATTGCAGCAGTACGCACACAATCGAAGCGCAGTAAGGATGGCTAGTGTAACTAGCAAGAATACCACGAAAGCAAGAAAAAGAAGTACGCTATTAACTATTAACGTACCTGTCTCTTACCGAAACGAATGAGTACGATGAGATCTCGTGTGCTACCATCGATTCCGGATAGTCT
+
678:6;;=?=B=>>?@>?BA<<AB=CAB?ADECCC@C@BBBBAAA>>>:?:=?<<;<;>.>9>ABB@@@A999*8<77333$33,31789.::=7===557=9939179299<39885558898955222:2667:05228886726055=9>>;==A;:7:=>=??>??<?DB<?@::9)886-2A==A.77279757;8;;,/,/=::6?8===8707=<:///*//48<<08..).------2457898866555535.///)/.656605087<<<=:::
@ATNG8:01232:05744
GATGGTATCAGACGTGACAGAGCGCCAGAAGATCAGGAACTCTAGAAGAATTCAGATTTTTAACACGAGAGTAAACGTAAAAAAGAAGGTTTTACAAGACTCACGTTAACATATTGCAGCAGTACGCACACAATCGAAGCGCAGTAAGGATGGCTAGTGTAACTAGCAAGAATACCACGAAAGCAAGAAAAAGAAGTACGCTATTAACTATTAACGTACCTGTCTCTTCCGAAACGAATGAGTACGATGGAGAGCTCTCTCTACATCGATTCCGGATAGTCT
+
<=:@7:ABA@BA;99AAAA?@;99=8@??;AB@@AA<@>A@;;99@2994925<;55555$56555;<<?655D,94555555#5;7=:>@@2@>>7;;<995=:;6;:00///)/8336<<>>?CCCCCCD>BB@A=AACBC;;:=B=A;;6:@A;@@BB?BBB?@??99337717888;388858>?>=+==7@@B@A?5//)/696//)/6526;;6;=55445058<=>8>==9;;:888>7777/37;7733;8666///66:3/+/473-----56
@ATNG8:01235:05740
ATGGTAGCGCGACGAGCGTAGACCCAGAAGCATCAGGAACTCGTAGAAGAATTCAGAATTTTAACATTCAGAGAGTAAACGATAAAAAAGAAGGGTTTTACAAGACTCACGTTAACAATATTGCAGCAGTACGCACACAATCGAAGCGCAGTAAGGATGGCTAGTGTAACTAGCAAGAATACCACGAAAGCAAGAAAAAGAAGTACGCTATTAACTATTAACGTACCTGTCTCTTCCGAAACGAATGAGTACTGCGTCTCACTCTCGCCTACCATCGATTCCGGATAGTCT
+
38838:<@A996<<<<=<<55555)599499779//)-388--///96;;6<5::00)///&-38551-/////33=;1;8333;;;;$99,//(///&///(/633375//)/577355706557>@ACBBBBD::9B@CCAB=AAA=;;;?:A<A@A?>?@@;;:=:==A>8818>:888087998.;8819BBBA*8838...666695:32225/5.55<::7;>@>CCD=?<?BB<BBB>@BBCCCCCABBCCBBDDCDBBBC@CCC?C?A@BE?C?B?CCC@@?B
@ATNG8:01240:05723
ATGGTAGTGTGTCTCTGAGAGTAGTACTCATTCGTTTCGGAAGAGACAGGTACGTTAATAGTTAATAGCGTACTTCTTTTTCTTGCTTTCGTGGTATTCTTGCTAGTTACACTAGCCATCCTTACTGCGCTTCGATTGTGTGCGTACTGCTGCAATATTGTTAACGTGAGTCTTGTAAAACCTTCTTTTTACGTTTACTCTCGTGTTAAAAATCTGAATTCTTCTAGAGTTCCTGATCTTCTGGGTCTCTCTCTCACGCACTACCATCGATTCCGGATAGTCT
+
///)//79:4:5:555556<;956<555954.4:==7=>:B9CBBBCCD@CCCDC@C@CBBB@D@DDDDCCCCB=?>>>>0AB>ABCC>BBBB@BCGAGE?AACDDCAECCCCCAA?ABB@C@DCCCCBBB?BBBB?CCCCCCBBDCCCCAAAC@CBA?AA?A?BCCCBBBCC@B@@@@9@>C<;;;;:*;BABB>BDDDEEEBBB@DDFD2CCDCD@B@BC@DDDC@A@@C?AAACCC>??BB>CBBCBBBCCCBBBBCCCBB@BBBBCC?B?C@BBBB@@?
@ATNG8:01242:05737
GATGGTAGCATCATGCATATCTCACCAGAAGATCAGGAACTCTAGAAGAATTCAGATTTTTAACACGAGAGTAAACGTAAAAAGAAGGTTTTACAAGACTCACGTTAACAGTATTGCAGCAGTACGCACACAATCGAAGCGCAGTAAGGATGGCTAGTGTAACTAGCAAGAATACCACGAAAAGCAAGAAAAAAGAAGTACGCTATTAACTATTAACGTACCTGTCTCTTCCGAAACGAATGAGTACTATGTAGAGCTCTATACTAATCGATTCCGGATAGTCT
+
9:?A>A@>:566@<<@C;66;><;>;>AC=AABC>@6;099@ACAB?AA>A>BBBA@AAA1C?BB???AA>?;81;7=:<<<+<>:>;CCC;CCCACDCCCBBAA?B@CCGCCD@BCCCDGDCAAAAABBBB@BBBB>BBCCAA@A<@;???<?BAAA????ABAAAA=??<?=;7975555'555-5::::;%9:48655999<@:>:=@==:=<;;@@@=@A@@@@B=?<?AB=BCB?BBBCCCCCBBBB>?>BBB?;;@>>>B=A???A<A=C<AAA@?@@
@ATNG8:01255:05743
GATGGTAGCGCATATCAGCGCAGCCCAGAAGATCAGGAACTCTAGAAGAATTCAGATTTTTTAACACGAGAGTAAACGTAAAAAGAAGGTTTTACAAGACTCACGTTAACAATATTGCAGCAGTACGCACACAATCGAAGCGCAGTAAGGATGGCTAGTGTAACTAGCAAGAATACCACGAAAGCAAGAAAAAAGAAGTACGCTATTAACTATTAACGTACCTGTCTCTTTCCGAAACGAATGAGTACCTCTCAGACGCTCGTCCTACCATCGATTCCGGATAGTCT
+
<<AA?B;59DCCCBBBBCCCBBBDD>CBB@CCCCCC?A?ACFCCCC@AA?A=??@;:;;;;%;;BCCFCCCCCFC>CCBCCCC1BB@C79:97;BC@CBCBBBB:97;@CC@CCC?BBAAAAACCCCCBBBBB?DECC?BBCCCCBB?C@ECB@BCCBBBCC@CCBBBB@BB?BBB=@@?>>6===9=>===?'?C?F999CBBBC>B?BBCC<><?=BBB>@@AA?:::0;=@@@;@AA?CCCCCCD?AAACCCCDCCBBACC?BCC=B@@;=>:>;A;AAA=<<<
@ATNG8:01264:05141
GATGGTAGCATCATGCATATCTCACCAGAAGATCAGGAACTCTAGAAGAATTCAGATTTTTAACACGAGAGTAAACGTAAAAAGAAGGTTTTACAAGACTCACGTTAACAATATTGCAGCAGTACGCACACAATCGAAGCGCAGTAAGGATGGCTAGTGTAACTAGCAAGAATACCACGAAAGCAAGAAAAAAGAAGTACGCTATTAACTATTAACGTACCTGTCTCTTCCGAAACGAATGAGTACTATGTAGAGCTCTATACTAATCGATTCCTGATAGTCT
+
ABBEACBBBCCCCABADAAACDDED>BBC@BBBDBB?B?BBCBBAD@CD>A>ACCCBBBA2B@BBCCDDBBBBB<B>??BBB1BB?C<@@@9@CD@CCCCCCC997;>AB?BBB@CCCCCCCCCCDCEBBBC@BBCD?BAAABBBC?CADAB?BDDCCCCC?BBBBBB?CC@BBB599999+999399::::%0;:=0/0@?CBB?B?B?BB;@<@@CBB@CBBBBCC@B>BBC>BAA>ACBCCDBBBACCCCAAAACC?>?AAA:>>CCC=A9>ACCCB???
@ATNG8:01264:05153
GATGGTAGCGCATATCAGCGCAGCCCAGAAGATCAGGAACTCTAGAAGAATTCAGATTTTTTAACACGAGAGTAAACGTAAAAAGAAGGTTTTACAAGACTCACGTTTAACAATATTGCAGCAGTACGCACACAATCGAAGCGCAGTAAGGATGGCTAGTGTAACTAGCAAGAATACCACGAAAGCAAGAAAAAAGAAGTACGCTATTAACTATTAACGTACCTGTCTCTTCCGAAACGAATGAGTACTATGTAGAGCTCTATACTAATCGATTCCGGATAGTCT
+
=CDD?C9;<CDC@@@CCCCBBBCCB=BCF@GFHCDB@B@BCCCBCB?CC?B>ABC;;;;;;%;=CCAABCGCCCD=B?;;;;;*;A@B?DCC<CEEADCCCCDC9990;@AC@DBB>BBCBCCCCCCCBBBCCC@CCBB?BBBBBBBC?C@DBA>ACCDDCCC@CCCBAA?CD@@@@<>>==;5===9999999%:<9<:79BBCFB?C?CBBB?B?BBCCC@CBBBCCC@B@@@?9A;:5;BDCEBCCCCBBBBAAACCCDCABBC?BBACA=A<A<A??@;;:
@ATNG8:01273:05164
GATGTAGAGAGACTGTAGCGCACCCAGAAGATCAGGAACTCTAGAAGAATTCAGATTTTTAACACGAGAGTAAACGTAAAAAGAAGGTTTTACAAGACTCACGTTAACAATATTGCAGCAGTACGCACACAATCGAAGCGCAGTAAGGATGGCTAGTGTAACTAGCAAGAATACCACGAAAGCAAGAAAAAACGAAGTACGCTATTAACTATTAACGTACCTGTCTCTTCCGAAACGATGAGTACTGCGTCTCACTCTTCGCCTACCATCGATTCCGGATAGT
+
9455<<::;<<<<666655<<555)5//)///999)5049<:5557::9>9;=<73333$78<<=995?:=AB93349999(44.5499;066=9=9999995929:>?5=:4.49445<<<66666=5545:44/)//:///;;6;79//)/977//44.3333394871733,33388/777,//8888#//:0///889755/5,2255/5/5254:.448:43369)///(///////99978/////:77333-388399<6:344//(/4:(//55-
@ATNG8:01293:05146
GATGGTAGTATATCGCGTCGCTATCCAGAAGATCAGGAACTCTAGAAGAATTCAGATTTTTAACACGAGAGTAAACGTAAAAAAGAAGGTTTTACAAGACTCACGTTTAACAATATTGCAGCGGTACGCACACAATCGAAGCGCAGTAAGGATGGCTAGTGTAACTAGCAAGAATACCACGAAAAGCAAGAAAAAGAAGTACGCTATTAACTATTAACGTACCTGTCTCTTCCGAAACGAATGAGTACTGTATCTATGTGTGCGCTACCATCGATTCCGGATAGTCT
+
/;;;8?;CBAB@@955<<<==966?8;>;5:::444.5./:://-8388,-(////5@>>*B0995<<<=<<<<088944444#49397<>>2=>>:<A<CC@@::;,:<@@<BBA?BB??BB?BACDGGCCCB@CCCC?@@BB@A@C@C@CCC?BCCBAAAB?BBBBBB@CB?::98>>:9:9(7936899::+9??A????>900+0,0?==8>49==>><@BBBBBC?C?BAA8>;;7<AAC;;;BBAACBBBBCCCC@@@BBAA<A@BBDF@C?C?CDCCC@@
@ATNG8:01310:05122
GATGGTAGCGCACACATAGATACAGTACTCATTCGTTTCGGTAAGAGACAGGTACGGTTAATAGTTTAATAGTACGTACTTCTTTTTCTTTGTTCTTTTCTGTGGTATTTCTTGCTAGTTACACTAGCCATCCTTACTGCGCTTCGATTGTGTGCGTACTGCTGCAATATTGTTAACGTGAGTCTTGTAAAACCTTCTTTTTACGTTTACTCTCGTGTTAAAAATCTGAATTCTTCTAGAGTTCCTGATCTTCTGGAGATACACATGATACTCTACCATCGATTCCGGATAGTCT
+
339:38>@@@:<:::565<<><<<=>;96CBB@C@=91<8(--(---56--(5955.54949:///)-(------9975515;;;;(///)//)////&//844.3333(38533488;:@@@@CECC?BBB?B@BCDDCB@GAEDBB@BCCBBBBBCGCCCCCB@?@A?;@B?B@CBBBBBBBC?AACBB6A<@<@BCDC3BB:::6;DDABBA@AA=AAAB0BFIDC@D@CC?BBBCBBB@B@BBBDDD=@@C@DCBCCCCCCCCCCCBBBCCCAB9::CC@C?C?BBBCBBB
@ATNG8:01265:05172
GTGGTAGTATCTGCACACTCTGTCCAGAAGATCAGGAACTCTAGAAGAATTTCAGATTTTTAACACGAGAGTAAACGTAAAAAGAAGGTTTTACAAGACTCACGTTTAACAATATTGCAGCAGTACGCACACAATCGAAGCGCAGTAAGGATGGCTAGTGTAACTAGCAAGAATACCACGAAAGCAAGAAAAAAGAAGTTACGCTATTAACTATTAACGTACCTGTCTCTTCCGAACGAATGAGTACACACTCTCATATGACACTACCATCGATTCCGGATAGTCT
+
88?:@9;9@@@965==?=A=<==>8<@@7<<9:9C@CA??;;;@C<>>.44)4:8:;>>>+>555555=<<?=:29/0/:::):;5;)555&5;;4:900/<:<<=8=<??:=;>4599:;@>969B@@@@@@;??;;69?CCBCBB?B?CA@=ABA@@;;;?@??@=?;>=9>><2<::::3:882;>>?@@'>>98819??=?AB<;77::>6A;52544.4:::<<>8;1386=::4:9;:998;;=;;;;;;;;;<:3444;;7<====>8=8=7=<<<<==
@ATNG8:01278:05197
GATGGTAGCTCGCTGATGATATCTCCAGAAGATCAGGAACTCTAGAAGAATTCAGATTTTTTAACATCGAGAGTAAACGTAAAAAAGAAGGTTTTACAAGACTCACGTTAACAATATTGCAGCAGTACGCACACAATCGAAGCGCAGTAAGGATGGCTAGTGTAACTAGCAAGAATACCACGAAAGCAAGAAAAAAGAAGTACGCTATTAACTATTAACGTACCTGTCTCTTCCGAAACGAATGAGTACACATCGTCGTGTCGTCTACCATCGATTCCGGATAGTCT
+
34::5:;=<<<<<<;:///9999;<:><=:??<:<:)/*-55-//;7:838(-----6666$838///<9444::<2::<<<<<<%::48)///&///(/////87772638846//*/965///<</69BBBBB@BCBC?@ABECBBB?C@DAA?ALDBCBBB?B@@?BC=???BAC?A==<?:?>??BBEEDD)BB@?>?BAA===5;5;===<A<??CCB?BB@@@@B?C9?@?6;<<28898887??BA>=>BBB@@???88536;73737<A:=<>A@000/
@ATNG8:01294:05219
GATGTAGCTCGCTGATGATATCTCCAGAAGATCAGGAACTCTAGAAGAATTCAGATTTTTAACACGAGAGTAAACGTAAAAAGAAGGTTTTACAAGACTCACGTTAACAATATTGCAGCAGTACGCACACAATCGAAGCGCATTAAGGATGGCTAGTGTAACTAGCAAGAATACCACGAAAGCAAGAAAAAGAAGTAACGCTTATTAACTATTAACGTACCTGTCTCTTCCGAAACGATGAGTACTATAGACTATCTGAGACTACCATCGATTCCGGATAGTCT
+
<<BDC9;9<=<<BBBBCDD@@@BB?99;>@BBDCD?C?;:;<<;A?BB?B?@B@==???,<<>?>>@???=;;3;>@????09A<=8===2BBC@CCBBB>@00-0<@@;A0:69@A@AB@BBB;;;BBBB@BCBD?BBCDED?A?A@BCC??A@BCBBB?B:::DC?AB=9882;<=;8188;8<<<<<.?>;<B?<@;00+00+:<@:9::=9>=?BC@BBAAABD=A=A@=50000//////::9:;<334=:@@A?>>BBB@C???:93:;><=?979<;
@ATNG8:01272:05250
GATGGTAGTGTCAGTGCGCGTCGTCCAGAAGATCAGGAACTCTAGAAGAATTCAGATTTTTAACACGAGAGTAAACGTAAAAAGAAGGTTTTACAAGACTCACGTTAACAATATTGCAGCAGTACGCACACAATCGAAGCGCAGTAAGGATGGCTAGTGTAACTAGCAAGAATACCACGAAAAGCAAGAAAAAAGAAGTACGCTATTAACTATTAACGTACCTGTCTCTTCCGAAACGAATGAGTACACATCGTCGTGTCGTGCTATCGATTCCGGATAGTCT
+
ABBC@CBBBBBBCCBBBCCCCCCCC@DCC@CCCCCC@C?BBBBDDC@CC@C@CCCCCCCC2C?CCBABCDDABB=AB@@@@@1@B@C?BBB;BCCBCBBBCCCBB@C?BC?CCC@BBBBCCBCCBBBCBCDC@BBBB?BBBBBBBB>C@CBB?BCCCAAAA?AAA@AA@BA<>>?9<=9999+9<=8<>>>@@'@@<A:9:BB??A<>;>???:=:=BDGD?CCBCCCB>A>ABA=BAA>ABBBDCCAAAAAAAACACCDDBAAABBBBAC?C?A>BB??///
@ATNG8:01274:05268
GATGTAGCGACATACATACGCGCCAGAAGATCAGGAACTCTAGAAGAATTCAGATTTTTAACACGAGAGTAAACGTAAAAGAAGGTTTTACAAGACTCACGTTAACAATATTGCAGCAGTACGCACACAATCGAAGCGCAGTAAGGATGGCTAGTGTAACTAGCAAGAATACCACGAAGCAAGAAAAAAAGTAGTACGCTATTAACTATTAACGTACCTGTCTCTTCCGAAACGTATGAGTACCTCTCAGACGCTCGTCCTACCATCGATTCCGGATAGTCT
+
999A@?CBBB<<<B?@?B?>?>>45558=>=999.5.59;;944.496:5::666@??+@466<999<655<2559555&5549.555&555.5;555<<<<3:349299:24=949>;?>?DC;99;<4;;;;4;;:::9;@?C=<9915>;;@?>C?9:9C@B59939998::00*///(///////"3333787779//*/56678:76;;BBB?BA@@@AB?C8;;C;AA@;;:??????BCBBBBA?>?@AABB?AA@>@9758?;A=A;>>>@>>>
@ATNG8:01278:05248
GATGGTAGGACGAGCGTCTGAGAGGTACTCATTCGTTTCGGAAGAGACATGTACGTTAATAGTTAATAGCGTACTTCTTTTTCTTGCTTTCGTGGTATTCTTGCTAGTTACACTAGCCATCCTTACTGCGCTTCGATTGTGTGCGTACTGCTGCAATATTGTTAACGTGAGTCTTGTAAAACCTTCTTTTTACGTTTACTCTCGTGTTAAAAATCTGAATTCTTCTAGAGTTCCTGATCTTCTGGGTGCGCTACAGTCTCTCTACCATCGATTCCGGATAGTCT
+
--55(--80944444445:>=<==;>=AAB@@=ABBB=AA?B@CCCECCBCCCCBB?BACCCCAC@CCCCCCCCC?BBDED3EE?BCDD>CCAA>BBA=AB:;;BCCC?BBCCCDBB@BCCACACBBBBBBC?CDDF>??BBCBCCCCCCCBBAB>BAA=AB@CACBBCBBBBC@CBCCC;CAD>@@@@@,?B:;;6;@C@@@BB@@>ACCC5CBBBB?B@BC@CCCCCBB@C@BBBCBB>B@@@9@BAABBBBCCCCCCCCCCC@BBBBDJAD?B?BCCCCBC
@ATNG8:01281:05224
GATGGTAGATACTCGCTGATACACCCAGAAGATCAGGAACTCTAGAAGAATTCAGATTTTTAACACGAGAGTAAACGTAAAAAGAAGGTTTTACAAGACTCACGTTAACAATATTGCAGCAGTACGCACACAATCGAAGCGCAGTAAGGATGGCTAGTGTAACTAGCAAGAATACCACGAAAGCAAGAAAAAGAAGTACGCTATTAACTATTAACGTACCTGTCTCTTCCGAAACGAATGAGTACTATAGACTATCTGAGACTACCATCGATTCCGGATAGTCT
+
44<<9>CDABBCDBBBBBCCCCCDC>BBB@BBBABB?B?BBDAABA?AKGE@AAAACDDD3C>AAACCCCB@@@:>?@BDJG5CC?B=@@@7BCE@CBBBCBCCC@C?CC@CCC?BBCCDCCCCCCCCCCCC@CA??>@AAABB@?=@?B@@>@BBBCCCB?BCCCBB@BB>AA@<@@99:,9<<;==>??.?D?BBBBCCBA?7;6;>>>1818>BAB?BBBDBBD=@<@@@9>>><:99???BBBBCCBBBBCDCCBBBBBBD@B999BC@C?B<>?CA@??
@ATNG8:01290:05260
GATTATATCGCGTCGCTATCCAGAAGATCAGGAACTCTAGAAGAATTCAGATTTTTAACACGAGAGTAAACGTAAAAAGAAGGTTTTACAAGACTCACGTTAACAATATTGCAGCAGTACGCACACAATCGAAGCGCAGTAAGGATGGCTAGTGTAACTAGCAAGAATACCACGAAAAGCAAGAAAAAAGAAGTACGCTATTAACTATTAACGTACCTGTCTCTTCCGAAACGATGAGTACTATAGACTATCTGAGACTACCATCGATTCCGGATAGTCT
+
CBB::<CBBBABABCCCBBC@CBB@CBBCBC?B?BCCCCCCACC@B@BCCCCDDD0D@CCBAAABBEDD>@@@CDEC5BB=A=BBB7CAF@CBBBCBB;;7;?BB@CBB@BBACGHHCCDCBBBBAC?CC@@=?BCAABAA=@?A@@>@CBBBBBB?BBBAAA=992::93::::::+:::399999:%:A?A;;;?@>=?3837=AA;?;?ABBC?BBABACC?B?A@@9???999@AADCCBB@@AAAABBCCCCCABB@D:::AA>A?B@CCBA999
@ATNG8:01303:05256
GATGGTAGACATATCGTACTCTCTGTACTCATTCGTTTCGGAAGAGACAGGTACGTTAATAGTTAATAGCGTACTTCTTTTTCTTGCTTTCGTGGTATTCTTGCTAGTTACACTAGCCATCCTTACTGCGCTTCGATTGTGTGCGTACTGCTGCAATATTGTTAACGTGAGTCTTGTAAAACCTTCTTTTTACGTTTACTCTCGTGTTAAAAATCTGAATTCTTCTAGAGTTCCTGATCTTCTGGGTGCGCTACAGTCTCTCTACATCGATTCCGGATAGTCT
+
DCCC=AACCCCCCCBBADCCCBCCCCCCCCCB@CBCC=BC@C?BBCCCBB?BCC@?=?@BBBA?A?BBBBCCF@A>BBBBB3A@>@BBB>BAAA?CCD@BB699BCBC?BBCCB@@@7<>?;A:@@@@>>>>;A@@@<>>@>>>@@BAAA@@@@A=>>><AA=B;@@@@@A@@@<??AAA6A:=:88887(8=999.7/////<=<>5;:;9+5AAAA<A<??;?ABC>>>:=:=?AA>>:=>BB:;;;AAA>>>@@@BAAAAAA>??A@@:?:=9=AA@@@>
@ATNG8:01265:05301
GATGTAGTATATCGCGTCGCTATCCAGAAGATCAGGAACCTAGAAGAATTCAGATTTTTAACACGAGAGTAAACGTAAAAAGAAGGTTTTACAAGACTCACGTTAACAATATTGCAGCAGTACGCACACAATCGAAGTGCAGTAAGGATGGCTAGTGTAACTAGCAAGAATACCACGAAAGCAAGAAAAAGAGTACGCTATTAACTATTAACGTACCTGTCTCTTCCGAAACGAATGAGTACACATCGTCGTGTCGTGCTACCATGATTCCGGATAGTCT
+
89/009<<<=>CCCECBBCCCBBB;99439:;ACEAF@B@;;:B?DC@CACBB<;;;;*;>ABBCBBBBBAA;A@@@>>=,=?<@:??@+?>??BBBCCBBBB7;8<=89:99??AABBBBBCCCA68876<9992999<@@@@<@>D8:78@A??==A>ABEECD@AA>AAA;>>999(7<;49:696'///;:68<8<8;@>?B::480987A>:?777866-5.529088824??>887=8BABAA988??>>????>>8=>3336<7A>B@777>>
@ATNG8:01269:05317
GATGGTAGTACATGATAGACGACACCAGAAGATCAGGAACTCTAGAAGAATTCAGATTTTTAACACGAGAGTAAACGTAAAAAGAAGGTTTTACAAGACTCACGTTAACAATATTGCAGCAGTACGCACACAATCGAAGCGCAGTAAGGATGGCTAGTGTAACTAGCAAGAATACCACGAAAGCAAGAAAAAGAAGTACGCTATTAACTATTAACGCACCTGTCTCTTCCGAAACGAATGAGTACGAGAGTCAGAGCAGAGCTACCATCGATTCCTGATAGTCT
+
9<BD@CCBBBABBCCBBBBB;;<;;49@A=BAAABB?B?BCCCDDD>@@?B@CCDBCCBB5C=@ABDCCCICCE=CBBCDDD2CC@D@CCC;CGEAFCBCBBA;;5:<AA;ABB=?@DDBBCCCCA@@CBBBACCCC?AACCBBBC?B=B::9;EBBBCCB@CCBBBB@CCACCB>C@?@=6<<<8>?AAA3AC?B???BCBBB?C?CDCC?B>@@@9738AAA@@@<A;??C:><=8=;;;?>?>=<==;;;??>>@@@>>=@@<;<;@@B<A8;;>=>GCCB
@ATNG8:01280:05319
GATGGTAGTGTGTCTCTGAGAGTAGTACTCATTCGTTTCGGAAGAGACAGGTACTTTAATAGTTAATAGCGTACTTCTTTTTCTTGCTTTCGTGGTATTCTTGCTAGTTACACTAGCCATCCTTACTGCGCTTCGATTGTGTGCGTACTGCTGCAATATTGTTAACGTGAGTCTTGTAAAACCTTCTTTTTACGTTTACTCTCGTGTTAAAAATCTGAATTCTTCTAGAGTTCCTGATCTTCTGGGTGTATGTATGTCGCCTACATCGATTCCGGATAGTCT
+
9900+//<@BB@AC:;:?@?@BCCAAACC@@@=@CCG@CD?A?BBBBBBC?B;;;B;B?BBBB@C@CCBCCGCBB?BCDFD2BC@CBBB=BCCCADCB@CB8;;@BBC?CBCCLCBB?A@A>A?ABA><>>>9<A??;??BDBBCBBBCBBBBBC???A=??;?=B?@;:;<=@-//==<.=5:1;;BBC/>==??4>>>887===>;?@@@/?===<5<:@@9@???>??<>:=><<9:76::@2///=//8@887<7919<<<@A<8908/6/6;;<>:;
@ATNG8:01282:05309
GATACACGTGTGCTCTCTCGTACTCATTCGTTTCGGAAGAGACAGGTACGTTAATAGTTAATAGCGTACTTCTTTTTCTTGCTTTCGTGGTATTCTTGCTAGTTACACTAGCCATCCTTACTGCGCTTCGATTGTGTGCGTACTGCTGCAATATTGTTAACGTGAGTCTTGTAAAACCTTCTTTTTACGTTTACTCTCGTGTTAAAAATCTGAATTCTTCTAGAGTTCCTGATCTTCTGGGATTGTGTGCGCAGTGCCTACCATCGATTTCCGGATAGTCT
+
33888::?@CB@@ABBBCCCCDBBBDDADA@@<@A>A<@@@@@BA=B@@@?;A=ABCC9;79BAAAAA6:79>@<@)59.933425>>C@D:;8:B?@@?C@?<?::9ABBA=@>><>?C?AAAA@B?CCBB>A=>856;;;9552=:>93868).-040--.8...66062222)24:599999.9658:(////..577:9>>>9*9998828422,2879977795;<5858133;;033*//65685636------948656252'22727;97689
@ATNG8:01282:05315
GATCACATAGATACAGTACTCATTCGTTTCGGAAGAGACAGGTACGTTAAATTAGTTAATATGCGTACTTCTTTTTTACTTGCTTTACGTAGGGTTATTCTTGCTAGTTACACTAGCCATTCCTTACTGCGCTTCGATTGTGTTCGTACTGCTGCAATATTGTTAAACGTGAGTCTTGTAAAACCTTCTTTTTACGTTTAACTCTCGTGTTAAAAAAATCTGAATTCTTCTAGAGTTCCTGATCTTCTGGTCTACTACAACTGTACTCTACCATAGATTCCGGATAGTCT
+
9;@066>CC=B=?=B===@@@9646?C?8;<;@?:;:<5558<<;66)//(/)///16066333;:;;;6444444#44:5:///(//9////(/366068(///88:5666/0//61//(317177333;;;4:<;;;?><=5<;75256:<@<<8;@;6;:(//(///67/54:5:3333&3287<<===+///89(-(----:6688,333333"38344.4.4863///--538(--//33499<7<966/////(/66689::98838///37.3.5266;8332
@ATNG8:01290:05302
GATGTAGCGAGCGAGTGTGTATACCAGAAGATCAGGAACTCTAGAAGAATTCAGATTTTAACACGAGAGTAAACGTAAAAAGAAGGTTTTACAAGACTCACGTTAACAATATTGCAGCAGTACGCACACAATCGAAGCGCAGTAAGGATGGCTAGTGTAACTAGCAAGAATACCACGAAAGCAAGAAAAAGAAGTACGCTATTAACTATTAACGTACCTGTCTCTTCCGAAACGAATGAGTACGTGTGCACGTGTCTCCTACCATCGATTCCGGATAGTCT
+
3::::555<<;:;=A>?C;;;:9;:@AC@AAAAB@;@;@AA@BBB@BB?A?BA969CC9C>@@@AAAB@CCC=A;49444$445:.555&555.599;>=@@A4;299.9;=8=BBBCD@@A@@AA;;;:29@@@=BBBCCCCC?B=B;;9<ECDED;;:;DBBCD@CC?BAA?@@:::/99:3:@@@@/=?9?==<@?879=B>BBBB@C;>=CCCACBA@@9940;==@9<00+000>ABBCA::8>??>??B90/6;.-)---/88(3/36:::<<88
@ATNG8:01290:05311
GATGGTGTATATCGCGTCGCTATCCAGAAGATCAGGAACTCTAGAAGAATTCAGATTTTTAACACGAGAGTAAACGTAAAAAGAAGGTTTTACAAGACTCACGTTAACAATATTGCAGCAGTACGCACACAATCGAAGCGCAGTAAGGATGGCTAGTGTAACTAGCAAGAATACCACGAAGCAAGAAAAGAAGTACGCTATTAACTATTAACGTACCTGGTCTCTTCCGAAACGAATGAGTACGTGTGACGTACGTGAGCTACCATCGATTCCGGATAGTCT
+
9:<<995666;;===666<;;;=>155:5559AAA5;29BB?AAA;@A:;:@@>:==@=+=9=<<AA?@@BBA;?<94444$498>4;;9&5594555959955.4.44.4==8===>=<ABCAA@@:99;6;A@>;@@00//::)94544.4;:88::99>B==?@:<;<>==5;:00)///3899:/:;5::<=;:8;;5<8<;;<:A;660<<600*08;9<9::7::4://(//668::<====B855?????@@@=<<?C989B@=A<?=>?<><00
@ATNG8:01302:05277
GATGGTAGCGCATATCAGCGCAGCCCAGAAGATCAGGAACTCATAGAAGAATTCAGATTTTTTAACACGAGAGTAAACGTAAAAAGAAGGTTTTACAAGACTCACGTTAACAATATTGCAGCAGTACGCACACAATCGAAGCGCAGTAAGGATGGCTAGTGTAACTAGCAAGAATACCACGAAGCAAGAAAAAGAAGTACGACTATTAACTATAACGTACCTGTCTCTTCCGAAACGATGAGTACTGCGTCTCACTCTCGCCTACCATCGATTCCGGATAGTCT
+
39885:<<@ACC====9:;99544@4666:>==>6/,/6:://////)/4.4.449::====%<8<::9///////(/9/////$44.4.4;;+:::7::::::;;;-3-33,377,3378;666====>;;:@8<<;;6;::00///(/384404<<=:;:=6=7777:.3/4888(////(/67132222$25.5536....-.49)..333272225.3...6664=4555'22265558866755;<:;///<:;@B>??@>>:4443-3299=??A999
@ATNG8:01304:05273
GATGGTAGTGATACAGATCAGACACCAGAAGATCAGGAACTCTAGAAGAATTCAGATTTTTAACACGAGAGTAAACGTAAAAAGAAGGTTTTACAAGACTCACGTTAACAATATTGCAGCAGTACGCACACAATCGAAGCGCAGTAAGGATGGCTAGTGTAACTAGCAAGAATACCACGAAAGCAAGAAAAAAGAAGTACGCTATTAAACTATTAACGTACCTGTCTCTTCCGAAACGAATGAGTACGATGAGAGAGCTCTCTCTAATCGATTCCGGATAGTCAT
+
=ACD@BBCCA@BBB><@@<@A??<<6;;<8;@@BB=8B:@?;<?AB@==9=:;:>=::9:)9;?@@B@??8:>:6335;==A19;44.944&5;<.5556666=?8<<=@:=B=:=BBBCBBABCCEABBFF@CC;;8;99A@AAB?A?B;;2:994954A7?:?:9974504;;2888;;39983337777$7768;8888;<8)//(/589(.).3777399444886<7998193404::9:<=<B==;@B@A@?887<5525+2279:6;494;53---,,
@ATNG8:01304:05277
ATGGTAGGTGCGACATGAGTGTATCCAGAAGATCAGGAACTCTAGAAGAATTCAGATTTTTAACACGAGAGTAAACGTAAAAAGAAGGTTTTACAAGACTCACGTTAACAATATTGCAGCAGTACGCACACAATCGAAGCGCAGTAAGGATGGCTAGTGTAACTAGCAAGAATACCACGAAAAGCAAGAAAAAAGAAGTACGCTATTAACTATTAACGTACCTGTCTCTTCCGAAACGAATGAGTACTACTCTCAGAGACACACTACCATCGATTCCGGATAGTCT
+
76617/-(-5--/8:/46==;=9992555.55:::;4:5:><:::>:>><>?BB@A@GGD2B=@@?@@ADFGGI?CBCCILI5DB=A5:;;.;@@<@AAB@B??@?BADD@CAB?AB9:;BBCCCDCFGCCB@B@@@=@;;;BBBA>B?C;;:;CCCCCCD@AAECBB?AA>ABA9=>::9:+:?>;:::::9%:>;>AABBCBBB<>;;?@=0806=BBB@BBBBCCC=A=<;;0;;;5:@@CADCB;;;@?BBBBBCBCBBBAA@<@@@@>@8?9?<=>=A;;<
@ATNG8:01304:05308
ATGGTAGGACGAGCGTCTGAGAGGTACTCATTCGTTTCGGAAGAGACAGGTACGTTAATAGTTAATAGCGTACTTCTTTTTCTTGCTTTCGTGGTATTCTTGCTAGTTACACTAGCCATCCTTACTGCGCTTCGATTGTGTGCGTACTGCTGCAATATTGTTAACGTGAGTCTTGTAAAACCTTCTTTTTACGTTTCTCTCGTGTTAAAAATCTGAATTCTTCTAGAGTTCCTGATCTTCTGGTATACACACTCGCTCGCTACCATCGATTCCGGATAGTCT
+
///)//83844448:<<::9:;:49:::::<:@BBB<AA?AACCCABBD@BBBDE@C@DCEEAF@AAACCCCCC?BBCCC5CC@CBEF?BB@B=@:;5<D?;;;CBB?CCCCBBBD@BCC?B>BBBCCCCC@BBBC@ECCBDBBBCDDBBAB??=@CC@CC@C@@:;;BCCCC=@AA@@3@=B<AACCC0CB;;;7:BBBBA<;;5;;;;*;?AAB@B@CB?BCCAA@?<?>AA@BBB?BCCAGCCCCCCBBCCCCEBBCBCB?AAB::9<?<?AFCBBBBB
@ATNG8:01305:05283
GATGGTAGGTGCACATGAGTGTATCCAGAAGATCAGGAACTCTAGAAGAATTCAGATTTTTAACACGAGAGTTAAACGTAAAAAGAATGGTTTTACAAGACTTCACGTTTAACAATATTTGCAGCAGTACGCAACAATCGAAGCGCAGTAAGGATGGCTAGTGTAACTAGCAAGAATACCACGAAAGCAAGAAAAAGAAGTAACGCTATTAATCTATTAACGTACCTGTCTCTTCCGAAATCGAATGAGTACGATGAGATCTATCGATTCCGGATAGTCT
+
?>9;7;@B?AABCBB;;;AABBBBB?@@@=@;:;;9;@;:::?@@@?CC?B=?@?;9;:;';9@@BCBBA:;29:)000/777'7<,//8=<</<8809://)/::8:;6;9=;6:333(33889=:99:555.5;.55<<8;@;??===:=7;?=:ACCBCBBC@CA??BC?BB9:8B>B<>8=3<>?8;==A=+9606/-(----/:6;-444444:7;888:6@?A<?8<9>6;;;)//8:6999;?=??433;3338:::<;;;/7278;;<ABBB
@ATNG8:01306:05282
GATGGTAGTGATACAGATCAGACACCAGAAGATCAGGAACTCTAGAAGAATTCAGATTTTTAACACGAGAGTAAACGTAAAAAGAATGGTTTTACAAGACTCACGTTTAACAATATTGCAGCAGTACGCACACAATCGAAGCGCAGTAAGGATGGCTAGTGTAACTAGCAAGAATACCACGAAAAGCAAGAAAAAAGAAGTTACGCTATTAACTATTAACGTACCTGTCTCTTCCGAAACGAATGAGTACGATGAGAGAGCTCTCTCTACCATCGATTCCGGATATTCT
+
-/;;:;@BBBEBA<AB=??;;=<@@7@BA466=@@@;?=;:4445<7<<:C@BBBB====)?58734::?>000(0/--666'88+--6<<</<::4;;555<<55605:>?<?==9<;:::@::;=;;;>>>=?BBBC@BBBBBBBB?C>B;;7;BBAC@@@>AAAAAA?AC?BB@<><8333&333,3;;;;<%98633.38;;;331347;85156;8=<<8<;;696>9>7<?>6:88-44:9;<///8>99:;<<<<==<@@@?=:=:96789<38/65//(/8
@ATNG8:01310:05278
GATGGTAGTACATGATAGACGACACCAGAAGATCAGGAAACTCTAGAAGAATTCAGATTTTTTAACACGAGAGTAAACGTAAAAAGAAGGTTTTACAAGACTCACGTTAACAATATTGCAGCAGTACGCACACAATCGAAGCGCAGTAAGGATGGCTAGTGTAACTAGCAAGAATACCACGAAAGCAAGAAAAAGAAGTACGCTATTAACTATTAACGTACCTGTCTCTTCCGAAACGAATGAGTACTGCGTCTCACTCTCGCCTACCATCGATTCCGGATAGTCT
+
39992::<8::944444449:<5//)///)----//)//)/77999<34/)/3/////////#5.5:<<>@GCCBB>BBAAAAA2@A=B2:::.;CC?AAAABBCCC@C?CC?AAA?CCCCCAAA@AACBBBDEAFG999:CBABC;;:;@CBA?ACCCCBCB?BBCCDD?BB?CCC=?A998.9>>;==>=?.=@?CAAABBCCA:><>@@@,000@BBA?BB@@@@?5;5;?@9@CC@CBBGDCCDAABCCCCBBBDBBCB@CCC@C?@@AA?A@D?BAAB;;;
@ATNG8:01310:05313
GATGGTAGCTCGCTGATGATATCTCCAGAAGATCAGGAACTCTAGAAGAATTCAGATTTTTATCACGAGAGTAAACGTAAAAAGAAGGTTTTACAAGACTCACGTTAACAATATTGCAGCAGTACGCACACAATCGAAGCGCAGTAAGGATGGCTAGTGTAACTAGCAAGAATACCACGAAAGCAAGAAAAAGAAGTACGCTATTAACTATTAACGTACCTGTCTCTTCCGAAACGAATGAGTACTACTCTCAGAGACACACTAATCGATTCCGGAATCAGTCT
+
7668177::44444444455BAB@@7;AC?CGCCCF@C?BBABBBC@CC@C?@;:9CFDD/CCCC@AABDBBBB:@=;;;;;*;;4:4999&5::5<=B@@A@;;5;4;9.9@@8>?ABBBBBAAACBAACCACDCC@CABBAAAC=A?ACB?BBBA@@@@?CBCCCC?@?<???5::BBB=BBB?ABABB3BB?BDBB@@=;6167;8::*/,/6>>A@CBBBBA@9=8999/77718;=?>?@977<>?@B=BB=;>;6/..(.3.-,0505(,(,,,2225
@ATNG8:01312:05284
ATGTAGTGTCATATGAGAGTGTGTACTCATTCGTTTCGGAAGAGACAGGTACGTTAATAGTTAATAGCGTACTTCTTTTCTTGTCTTTCTGTGGTATTCTTGCTAGTTACACTAGCCATCCTTACTGCGCTTCGATTGTGTGCGTGCTGCTGCAATATTGTTAACGTGAGTCTTGTAAAACCTTCTTTTTACGTTTACTCTCGTGTTAAAAATCTGAATTCTTCTAGAGTTCCTGATCTTCTGGCTCTCGTAGACAGATACTACCATCGATTCCGGATAGTCT
+
///////8/44444999955-87------3-/77;2::-/)//899;;.4455549499;;7<=@AA;;;9:<.5599+9:49;9::19949@8==B;>C:AAA??@@CCCCCC;;9;CD>C@BDBBBCCD@CCCJ?BBCCCCCCCBBCCCCCC@CCC@CF@CACBAACDCDE>A??@?2?=?<;;;;;*;BBBB=BABABBB@@AACDDC3DDCBC@B@CC@DCCCCCB@CACCCCDC?A@B?BBBBBBCCCDBBBCCCCBBC@CBBBBB@B@D?BBBD9::
@ATNG8:01274:05329
GATTAGTATAGAGCTCTACATAGTACTCATTCGTTTCGGAAGAGACAGGTACGTTAATAGTTAATAGCGTACTTCTTTTTCTTGCTTTCGTGGTATTCTTGCTAGTTACACTAGCCATCCTTACTGCGCTTCGATTGTGTGCGTACTGCTGCAATATTGTTAACGTGAGTCTTGTAAAACCTTCTTTTTACGTTTACTCTCGTGTTAAAAATCTGAATTCTTCTAGAGTTCCTGATCTTCTGGGCTGCGCTGATATGCGCTACCATCGATTCCGGATAGTCT
+
BBB?BCBBABBBCDBBBCBBDCDCCCDCCC@BCDF=BB?C@CCCBC@?=@BBAB@B@BBBC?B?BCCAAA?=C?BACCC3BB?BEBC>CCBB?CCD@CC699?A>?<?BBCCBBB>@@A<A;??AAAA=>8=BAA:>>>A>>>AAAAAA@???=>>>;>><?=@?CCH@=>>;><===5=<A=A====,=7222),,,,,,68/5.5<<9*9:::;6;48805>>>>==8=5::@@@@888@>4;///<6//8C>>=====;;5;;;@@C;><><>??>===
@ATNG8:01275:05336
GATGGTAGCAGACGTGACAGAGCGCCATAAGATCAGGAACTCTAGAAGAATTCAGATTTTTAACACGAGAGTAAACGTAAAAAGAAGGTTTTACAAGACTCACGTTAACAATATTGCAGCAGTACGCACACAATCGAAGCGCAGTAAGGATGGCTAGTGTAACTAGCAAGAATACCACGAAAGCAAGAAAAAGAAGTACGCTATTAACTATTAACGTACCTGTCTCTTCCGAAACGAATGAGTACGTGTGCGACGTGTCTCCTAATCGATTCCGGATAGTCT
+
DDCC?CCCCCABBCCCCCBBCCCDE>AAC@CCCC@@?A@DCCAADD@AA=@?CDD?????.??ABBBCBBBBBB=BCDDCCC1BCAD>BBB;BCCACBCCECCCC>@<?B?BBC@BBCABBBCCECBB@@@E@CCBB@BBBBCCBB?B@C?@>@CBBBBBB?BBC???@CC?BAA<??AAA9A??:?BBBB3BB?B@>>BBAAA:>:=A@@<>;>BCDC>CCCCACC?C?CCC>C9979CCABBC@@A9:9ABBBBAAC??;@B;????D=A=C=A?==;;>
@ATNG8:01280:05360
ATGGTAGCTATACGTATATCTATGTACTTCGTTTCGGAATGAGACAGGTACGTTAATAGTTAATAGCGTACTTCTTTTTCTTGCTTTCGTGGTATTCTTGCTAGTTACACTAGCCATCCTTACTGCGCTTCGATTGTGTGCGTACTGCTGCAATATTGTTAACGTGAGTCTTGTAAAACCTTCTTTTTACGTTTACTCTCGTGTTAAAAATCTGAATTCTTCTAGAGTTCCTGATCTTCTGGAGATACACATGATACTCTACCATCGATTCCGGATAGTCT
+
//6387<<:<>;666?==:::://///4355/:177)/)////>;:;9;>CDE@B?CCCC@C@BBCCBCIDC?BBBBC5BD@CDDD<BCCC@CCC@BB>@@@FCDABBBBBBBB?BBD?A?BBBAAA@@?ABBB?BDCCBBBBBBBBCBBBB@BA><=>:=<ADDAA=<<A;@@CCC;C:>:??DDD/AA>>>9>===??A>>=08888(9<=?A<B=AA;AA@@@@@7:7;AAD>><>>>;:;;?AA?????AAAA@A>?@<A===@@<@=A:??AA@@?
@ATNG8:01284:05359
GATGGTAGAGTACAGTGTAGTAGACCAGAAGATCAGGAACTCTAGAAGAATTCAGATTTTTAACACGAGAGTAAACGTTAAAAGAAGGTTTTACAAGACTCACGTTAACAATATTGCAGCAGTACGCACACAATCGAAGCGCAGTAAGGATGGCTAGTGTAACTAGCAAGAATACCACGAAAGCAAGAAAAAAGAAGTACGCTATTAACTATTAACGTACCTGTCTCTTCCGAAACGAATGAGTACGTGTGAGTACGTGAGCTACCATCGATTCTGGATAGTCT
+
BBCC?BBBDBBBBCCCBCCCCCCCB?AAAACCCC::9;=AABBBBB?BC@D@CBBBBCCC3C?CBBCBBCBBBB>BBB>BBB;BF@D@CCD<GCC@CCCCBBB::6;>AA>AAA;@@BBCCCCEDFDC@@@@?BCBB@BCCCCCBB@C?C??>@AAAAAAC?BBBBBB?BA?999499<?<5===9::999:%:?;=97:CAA@@<@<@@@@<?;?BDCC?CCDDDBB=?>@CD<B??<?BBBBBCCCBABAABCBBCCDABACC>AABCBB>A>><>BACBBB
@ATNG8:01293:05355
GATGGTAGCGCATATCAGCCAGCCCAGAAGATCAGGAACTCTAGAAGAATTCAGATTTTTAACACGAGAGTAAACGTAAAAAGAAGGTTTTACAAGACTCACGTTAACAATATTGCAGCAGTACGCACACAATCGAAGCGCAGTAAAGGATGGCTGGTGTAACTAGCAAGTAATACCACGAAGCAAGAAAAAAGAAGTACGCTATTAACTATTAACGTACCTGTCTCTTACCGAAACGAATGAGTACTATGTAGAGCTCTATACTAATCGATTCCGGATAGTCT
+
<BAB::5@>>:;>;?B@@><@>>>10//)/:;:5616.55;555;7:=9B?=@C;;;;;'4.488555<;;;<4::@====)5:89?DDC9B:949A?999;>?:@9==<??>>@@@@@A@?@@B@9599;7>95924;<8:::991;7<//)/9:)//9868996693//-(,,5(,--505565888888%683----79;33/347988380226>>8==755--),,(,,5/2,,(/888:====444<<=<===BB552>:59557;7;1827><@<<5
@ATNG8:01295:05322
GATGGTAGGTGCACATAGTGTATCCAGAAGATCAGGAACTCTAGAAGAATTCAGATTTTTAACACGAGAGTAAACGTAAAAAGAAGGTTTTACAAGACTCACGTTAACAATATTGCAGCAGTACGCACACAATCGAAGCGCAGTAAGGATGGCTAGTGTAACTAGCAGGAATACCACGAAAAGCAAGAAAAAAGAAGTACGCTATTAACTATTAACGTACCTGTCTCTTCCGAAACGATGAGTACTGCGTCTCACTCTCGCCTAATCGATTCCGGATAGTCT
+
:;:?6:;@+///:>:<<55//0//)/;;299<<<B>B?BBB?@?A?AA>A=@??99:::):8<<;987?:;@B988@@@@@1:>=@.99:&99=<A;AA;>>;?<??A@;A<;7;B@@@;99ACCCCC:;:=AB@@:;;BCCBCB>B?B;;6:>?=AAACAEBCB?:837<;><;>>;==?5?>=298ABAA(A?<483AB<9==<?996==.607=;;:;?B@@??@?@:>@?8=00//>=;<=?><<??@=>;;7779358=9=??=?=?37.38766//
@ATNG8:01306:05336
GATGGTAGTGATACAGATCAGACACCAGAATATCAGGAACTCTAGAAGAATTCAGATTTTTAACACGAGAGTAAACGTAAAAAGAAGGTTTTACATGACTCACGTTAACAATATTGCAGCAGTACGCACACAATCGAAGCGCAGTAAGGATGGCTAGTGTAACTAGCAAGAATACCACGAAAGCAAGAAAAAGAAGTACGCTATTAACTATTAACGTACCTGTCTCTTCCGAAACGAATGAGTACTGCGTCTCACTCTCGCCTACCATCGATTCCGGATAGTCT
+
3:34555@BB@@655<555<<;;9;45556977/0/4:4888/0/;4876;6994=99:;);7=?:554==:::33355===+<;7<.444&5::<596:9;;99246??:B@A=@BBEDDCDECCFCBBBC@CBCC?AABDCBBB>B@C::7;BABBCCB?BBBBAB>@@:>>?399???8=?=9<===>,8:39=AACB>76)/)/88:*/,/=BBE@CIEGDCC@B?@B@5=00,0@@@BBCBCD@BACCBCBCBBLE?BBLAD@A@AD@CGG@BBABBBA
@ATNG8:01310:05320
GATGGTAGGCGACATACATACGCGCCAGAAGATCAGGAACTCTAGAAGAATTCAGATTTTTAACACGAGAGTAAACGTAAAAAGAAGGTTTTACAAGACTCACGTTAACAATATTGCAGCAGTACGCACACAATCGAAGCGCAGTAAGGATGGCTAGTGTAACTAGCAAGAATACCACGAAAGCAAGAAAAAGAAGTACGCTATTAACTATTAACGTACCTGTCTCTTCCGAAACGAATGAGTACGATGAGAGAGCTCTCTCTACCATCGATTCCGGATAGTCT
+
89;<9<<@;:@?@@;BDCDCBBABB;;;EABBBBBB5<5;ACCABB?BB?B?BAABDDBC5C@EEBBCCCCCCC>BBAA@@@0@@9>4:;;-;AA@D;;:CCBCD?C@BB=A?>:@@:;:BBBBBBCBBBCCACBBB?B@@@ADEF@C@E;;:;CCCAABD?CDCCCC?DB?DDE@ECBAC;?=>;99999(9@?CCABABBBB>A>@@@@5:4:=@@@>@BBBA;;8<?ABD>E@A?ACEFBCBCB??>BBBBCCAA>>>??CC@B99:CB;@:=:=>==;;;
@ATNG8:01313:05368
GATGGTAGGCGACATACATACGCGCCAGAAGATCAGGAACTCTAGAAGAATTCAGATTTTTAACACGAGAGTAAACGTAAAAAGAAGGTTTACAAGACTCACGTTAACAATATTGCAGCAGTACGCACACAATCGAAGCGCAGTAAGGATGCTAGTGTAACTAGCAAGAATACCACGAAAGCAAGAAAAAGAAGTACGCTATTAACTATTAACGTACCTGTCTCTTCCGAAACGAATGAGTACGATGAGAGAGCTCTCTCTACCATCGATTCCGGATAGTCT
+
9;?E=@AC@C;96@CCDCCC;<<CCADCB@B@@B;<9:ACABBB?>3=@.9.9?C;;;;;':.9@ACCCCCBAA6@=;;;;;$9:49299,59916CBBBCA;;5;5<@<@CC@CDDCCBBBBBBBBBCBC@BFCC@BBBBBCBC?C@C:;;BBCCCCC@CBBBA@>?B?@@A>ABCBB;:9:99:9:9(9B@BBBBBBDAA>A@BBAA>=:>ABAB>B@A@@BD?B?BDD>CBC?BCBCCCBBBBBBBBBBBBA@@BAAAAC?B788>A<B7;8;???=>>
@ATNG8:01266:05402
GATGTTAGACACGTGTGCTCTCTCGTACTCATTCGTTTCGGAAGAGACAGGTACGTTAATAGTTAATAGCGTACTTCTTTTTCTTGCTTTCGTGGTATTTCTCTCTAGTTACACTAGCCATCCTTACTGCGCTTCGATTGTGTGCGTACTGCTTGCATATTGTTAACGTGAGTCTTGTAAAACCTTCTTTTTACGATTTACTTCTTCGTGTTAAAAATCTAGAATTCTTCTAGAGTTCCTGATCTTCTGGGTGTATCAGCGAGTATCTACCATCGATTCCGGATAGTCT
+
//67718>==99///////9955/9//////5.56;;4;@:>9<;9:::<)0////5;6;;;;7;:>@@?>844:7;;;;;)333999928999+---9/--/88/33328333:8886;994848:99<777,3733,389;962...32--(----//6<?:?266;555555.55555&57>7<<AAA(995555)555655.5555/7<<<<*9/////)-0-/)///89;;6;49434882346<6====AABDCCCBCCCCDDD@B@@@CC>?=AACCCCCBB
@ATNG8:01269:05415
GATGGTAGTACATGATAGACGACACCAGAAGATCAGGAACTCTAGAAGAATTACAGATTTTTTAACACGAGAGTAAACGTAAAAAGAAGGTTTTACAAGACTCACGTTAACAATATTGCAGCAGTACGCACACAATCGAAGCGCAGTAAGGATGGCTAGTGTAACTAGCAAGAATACCACGAAAGCAAGAAAAAGAAGTACGCTATTAACTATTAACGTACCTGTCTCTTCCGAAACGAATGAGTACGATGAGAGAGCTCTCTCTACCATCGATTCCGGATAGTCT
+
8://+/8:::8:454:899=;<5545:45.5:7///)/)/9;::==8<<5:.4445544444#4.4;:::>>>BCB=AABCDBC0;;6;=CBB9BBC@BBCAAAC995:?@@=BAB>BBBBCBBBBBBBBCCBC@CCCC?CGCC@@?B>B@EBB?BBBBBBBB@CCDBBB@@@=@A?<??888-999399999(7@<A>BABBBBB<>>?BBA;?;?ACBB?BBCCCCD@C?@@@:@@@=@BBCCBABABBBB@B@BBA@@AAABAB@B:::DD@C?C?CAAA???
@ATNG8:01280:05404
GATGTAGTCTCAGATAGTCTATAGTACTCATTCGTTTTCGGAAGAGACAGGTACGTTAATAGTTAAATAGTCGTACTTCTTTTCTTGTCTTTTCTGTGGTATTCTTGCTAGTTACACTAGCCATCCTTACTGCGCTTCGATTGTGTGCGTACTGCTGCAATATTGTTAACGTGAGTCTTGTAAAACCTTCTTTTTTTACGTTTACTCTCGTGTTAAAAATCTGAATTCTTCTAGAGTTCCTGATCTTCTGGGATGTGTGCGCAGTGCCTACCATCGATTCCGGATAGTCT
+
:?>8@:?><;45=<556<9;;;;;;;;;;9:554444&4<.5.55599996;;6659=75594.55)5955599<55.5444&4:.444444&4444;8<<?:=B9897@ACACCCCECCD@BBB@D@DCCCCCBB>ACDD@BBBCCCCCBBBACBCBC?CAA=@@<@>BBC;;;CDD@DBBBB:A>A>;;;;;;;#;ACBC?ECCBBBDBCCAGEGE5GCBBD@C@CIBDCCCBCD@C?BBCDCC@B?@>:>:::;AABBBBCCCB@BCCADBBBCC@C@C@CCCBBBB
@ATNG8:01285:05414
GATGTAGAGTACAGTGTAGTAGACCAGAAGATCAGGAACTCTAGAAGAATTCAGATTTTTAACACGAGAGTAAACGTAAAAAGAAGGTTTTACAAGACTCACGTTAACATTATTGCAGCAGTACGCACACAATCGAAGCGCAGTAAGGATGGCTAGTGTAACTAGCAAGAATACCACGAAAGCAAGAAAAAAGAAGTACGCTATTAACTATTAACGTACCTGTCTCTTCCGAAACGAATGAGTACGAGAGAGCACACGTGTCTACCATCGATTCCGGATAGTCT
+
;<ABBCCCBBBCCDAB@BBBBCBB=AAB>BBBBBB>B?@@BBBCB@CC?B?CDC99877)88=ABBBBBB@@@9?9;:B@@19945.55909@A?ECDBBBC@@>@ADJD?BB@CB@@@CCCCCCCCCCCD@EBBB>??CBBCDC=A=A9:7;BBBCCCB@BBABBA=@B?>>@?CBBAA2777/899999%9?;;978;9;==<><>>>A;B=<;@AA>A@@?AAC?A;?@@9?A?8>>>=>>999A99999=977B?:@<7::38;888A=B;A<A==<9<<
@ATNG8:01298:05377
GATGGTAGCATCATGCATATCTCACCAGAAGATCAGGAACTCTAGAAGAATTCAGATTTTTAACACGAGAGTAAACGTAAAAAGAAGGTTTTACAAGACTCACGTTAACAATATTGCAGCAGTACGCACACAATCGAAGCGCAGTAAGGATGGCTAGTGTAACTAGCAAGAATACCACGAAAGCAAGAAAAAGAAGTACGCTATTAACTATTAACGTACCTGTCTCTTCCGAAACGAATGAGTACCTCTCAGACGCTCGTCCTACCATCGATTCCGGATAGTCT
+
5>>>?AABBBBBBBBBBBBACCCBB@BCC?BBCCBCAC@BBCCB@@>@D?A?????>A<B+B@CBBABAAA99929@AEEDD5CD=A5;;;*;BC?AABCIECCC@B@BC@BCB?BBDDBBBBCCCCBBBCC@CCBB@BBCCCCAA>B?C@@?ABBBCCCB?CAAACC???=@CC<@@999,7;<8<<=<?.=C?CCBBBBBCF>=:>AAA7;7;?BBB@CCCCBBB?B?BBC>CBC?BBBABBC?BAABBBCCAAABCAA<???;>:;;>><?<?<@AA?===
@ATNG8:01302:05372
GATGGTAGCGCGACGAGCGTAGACCCAGAAGATCAGGAACTCTAGAAGAATTCAGATTTTTAACACGAGAGTAAACGTAAAAAGAAGGTTTTACAAGACTCACGTTAACAATATTGCAGCAGTACGCACACAATCGAAGCGCAGTAAGGATGGCTAGTGTAACTAGCAAGAATACCACGAAAGCAAGAAAAAGAAGTACGCTATTAACTATTAACGTACCTGTCTCTTCCGAAACGAATGAGTACGATGAGAGAGCTCTCTCTACCATCGATTCCGGATAGTCT
+
899:<@A<>D9;:A?;;?@?>@AAA:A?E>CBBBA@;@=AAB;;;B@AA>A?@@@?>CCD3B?EDBBBBB?>??899;BDED3CD@D>BBB:BCC@BCCCCCC@@=@@BC?CCC?BBCCDDCCCBBCCCBCC?CCCC?BABBBBCB?D@CBB?BCCCAACC@CBBACB@BB@AAA>AA@@@9==<;::::9(9B<AAAACCB@@7:6;=?>5;7;?DBB@BBBBCBC?A????:@CEACBBBCCC99:DBBBBBFCBB>>;:;@@=A???AA=D<B;@@@@???
@ATNG8:01309:05416
GATGGTAGCTCGCTGATGATATCTCCAGAAGATCAGGAACTCTAGAAGAATTCAGATTTTTAACACGAGAGTAAACGTAAAAAGAAGGTTTTACAAGACTCACGTTAACAATATTGCAGCAGTACGCACACAATCGAAGCGCAGTAAGGATGGCTAGTGTAACTAGCAAGAATACCACGAAGCAAGAAAAAAGAAGTACGCTATTAACTATTAACGTACCTGTCTCTTCCGAAACGAATGAGTACTACTCTCAGAGACACACTACCATCGTTCTCCTTAAGTCT
+
:<<>>@<=><>>>:;6BBDCCBBBB?BBC?CBAA;:5;4;@@A@??:;:5;:@A9:8AB=+=9=555==;::9=6<;;;;;;*;>;>2999&595.5@BCBCCCB5;5;:5;?>8=>=:@>@AACCCBCCBB>A;<<7<;A@@;988><??>:>>?=>=>?9888BB@;?=90007;:@C?999;??@@@?&<>8=;;=??9;=8</55557=:>>BCC?B665=<<05559;13340333>>@>777;<<;;>?733337222.(....7266;.3.529655
@ATNG8:01267:05448
GATGGTAGCTATACGTATATCTATGTACTCATTCGTTTCGGAAGAGACAGGTACGTTAATAGTTAATAGCGTACTTCTTTTTCTTGCTTTCGTGGTATTCTTGCTAGTTACACTAGCCATCCTTACTGCGCTTCGATTGTGTGCGTACTGCTGCAATATTTGTTAACGTGAGTCTTGTAAAACCTTCTTTTTACGTTTAACTCTTTCGTGTTTTAAAAATCTGAATTCTTACTAGAGTTCCTGATCTTTCTGGGATGTGTGCGCAGTGCCTACCATGATTCCGGATAGTCTG
+
4;<<<@;BAA<A@:66>>?>>>>>>;;;;;;<5@?BA;?@;A4965==<<:A=BAB?D;;:AC=A<<@@AAA@:<68:999$8827>@?9@A@@6;8A=BB@CBBCBB<>???A@??>>FE?D?BA=:85:93:=<><>==@A@>>==>>>>;;:4;99>3>>;>;>?=>=@@BB;??BBB2?1818>@@@/@B>==1808;===4=@@8888)8>=>/@>>>A=A=??=>>>@@BBB7;7;ABB???9=<<<19///977:=>>>@@D=@@@=>>>=@7;7;=@@@A>=<<
@ATNG8:01270:05444
GATGGTAGATATATGCACGCTCTACCAGAAGATCAGGAACTCTAGAAGAATTCAGATTTTTAACACGAGAGTAAACGATAAAAAAGAGGTTTTACAAGACTCACGTTAACAATATTGCAGCAGTACGCACACAATCGAAGCTCAGTAAGGATGGCTAGTGTAACTAGCAAGAATACCACGAAAGCAAGAAAAAGAAGTACGCTATTAACTATTAACGTACCTGTCTCTTCCCGAAAAGAATGAGTACTCTCTCAGAGACACACTACCATCGATTCCGGGATAAGTCT
+
668848/55>C@?@==B=//////:277=)5599;<8<7<@?@@::69>:<<=>:66666'6)//9//3::88818----9999%7791878+79949:888666:05176.75615556<??<===<@A@><+0000)/::878//)-35.0,/===??=B?BA@@@@000;???<A=>>=1333/3<<<B177038;;;8978.7.296627266<<=8;;;=<:=244(338;0;==ABBBCC988?><=<>@377?752667.335./.(.(..'..209434
@ATNG8:01270:05465
TATGGTAGAGTACAGTGTAGTAGACCAGAAGATCAGGAACTCTAGAAGAATTCAGATTTTTAACACGAGAGTTAAACGTAAAAAGAAGGTTTTTACAAGACTCACGTTTAACAATATTGCAGCAGTACGCACACAATCGAAGCGCAGTAAGGATGGCTAGTGTAACTAGCAAGAATACCACGAAAAGCAAGAAAAAAGAAGTACGCTATTAACTATTAACGTACCTGTCTCTTCCGAAACGAATGAGTACACATCGTCGTGTCGTGCTACCATCGATTCCGGATAGTCT
+
97887544:=445;;99A?:;9:8=.444.4544432828::>8:@:;;79=??995:::)>8BAAA>><00)07.////:::*<<7<.5555$5::5:544999444(47:<8<;:+/////9:455999995549955.4;;==<<<5;6;;949;44459:7<<<<>B=>:<>>?;=9;;77&333,333333#3739::;===B=@><==AB=@=88<BA?ACCBBAA=A=@@G=A@@=@A@AAAABBCBBBBCCCBDA@@@??AB>A9:9AA=A?C@CBCCDCB
@ATNG8:01270:05469
GATCGCACACATAGATACAGTACTCATTCGTTTCGGAAGAGACAGGTACGTTAATAGTTAATAGCGTACTTCTTTTTTCTTTAGCTTTCGTGGTATTCTTGCTAGTTACACTAGCCATCCTTACTGCGCTTCGATTGTGTGCGTACTGCTGCAATATTGTTAACGTAAGTCTTGTAAAACCTTCTTTTTTACGTTTAACTCTCGTGTTAAAAATCTGAATTCTTCTAGAGTTCCTGATCTTCTGGGATGTGTGCGCAGTGCCTACCATCGATTCCGGATAGTCT
+
?A@@@CCCCCCBBBBBCCCCCCDDHCC?CBBB=BC?D@A=;0/00*0/---39)//76163889?>@=7;3//////#///(//8;;28;::4:;>;AB=98:>993833333;;7:==8=:><=<97//)/<//*/;;>@@@@AAAAAA???;?>>=77389=>::5;A==9=@@@@2=8=8=<<===';:<;>0;5:9:@@@ABB<<<;:+://-6(-(//(/887ABB<>;>??>>>:;==D8@889==;;;?B>>>@<@>>:>;;;@@8=:==AAAA???
@ATNG8:01271:05431
GATGGTAGGACGAGCGTCTGAGAGGTACTCATTCGTTTCGGAAGAGGCAGGTACGTTAATAGTTAATAGCGTACTTCTTTTTCTTGCTTTCGTGGTATTCTTGCTAGTTACACTAGCCATCCTTACTGCGCTTCGATTGTATGCGTACTGCTGCAATATTGTTAACGTGAGTCTTGTAAAACCTTCTTTTTACGTTTACTCTCGTGTTAAAAATCTGAATTCTTCTAGAGTTCCTGATCTTCTGGGTCTACGCTCGTCGCGCTACCATCGATTCCGGATAGTCT
+
,,,,(,,50/0055<@@ABAAABB?BBCCDBB>B:::59A=A<@<@<BAA>BCDFG@D@CCCC?B@CBBBCBB@A=??@??,>B<@@CD>@@@A<@?@=AB7;;@AAB?CCCCBB;;6;@@=@=CBBBAAAB@@@@C@DDCAAA;;;@AABBCCD@CBB@DC?B>@@CBBBBBB>BBBEF9C<A5;;;;;*9@AA?6>>A;99::6A@EDEE1A?>;<2929@<@@BBBBB?C@DCBBCC@C@CA<A;;;@@ABBBBBCCCCCCC>??CBBB?B?B@BBBCDCC
@ATNG8:01271:05461
GATGGTAGCTCGCTGATGATATCTCCAGAAGATCATGAAACTCTAGAAGAATTACAGATTTTTTAAACACGAGAGTAAACGTAAAAAAGAAGGTTTTACAAGACTCACGTTTAACAATATTGCAGCAGTACGCACACAATCGAAGCGCAGTAAGGATGGCTAGTGTAACTAGCAAGAATACCACGAAAAGCAAGAAAAAAGAAGTACGCTATTAACTATTAACGTACCTGTCTCTTCCGAAACGAATGAGTACTACTCTCAGAGACACACTACCATCGATTCCGGATAGTCT
+
-5660--/<<<<5555=<<==;;<=<===9<77-,,,,,(,---79:6;;.4.44455>>>>>#44)4;;;;:88444(43544444#4;6;:>@@2>>>7;:<::88333(34994;<=588==>;;;;?;?@@BBB=BB@A<@;;;CBBB@B@C;<8:@@>ABBC@CBBBCC@::9:DA>D>9999-9<;/733333#3988=:3338=</3233396;6329668<=====@;>9<@@<@AB?ACBBBBCBBCCCBCCCBBBBB???A??9??>=@@=@<A7;;BCDBB
@ATNG8:01280:05460
GATGGTAGCGCGACGAGCGTAGACCAGAAGCATCAGGAATCTCGTAATAAGAATTCAGAATTTTTAACATCGAGAGTAAACTGTTAAAAAGAATGGTTTTGCAAGACTCACGTTTAACAATATTTGCAGCAGTACGCACACAATCTGAAGCGCAGTAAGGATGGCTAGTGTAACTAGCAAGAATACCACGAAAATGCAAGAAAAAACGAAGTTACGTCTATTTAAACTTTATTTAAACGTCCCTGTCTCTTCCGAAACGAATGAGTACGATGAGATAGCTCTCTCTACCATCGATTTCCGGATAGTCT
+
333<5:@>@000/9977;0//0//)/;;)/66<<<B60*009///7)//27:3;65:4838:::$3-38887////999186/3-3333$3/(/8)///&/-6366-//9;;;<1848;49333(3866:;:999333;88659///;6;;778=;:6;488=6::==444<8=888=>9<<8;==0/..777)--292778888%--3.370563....33,390.22,299099-55555,555555;492///)//;39995555<:555:>?;;9333;;==>?>?>><999)78>8<;;;977
@ATNG8:01286:05438
GATGGTAGCGCATATCTGCGCAGCCCAGAAGATCAGGAACTCTAGAAGAATTCAGATTTTTAACACGAGAGTAAACGTAAAAAGAAGGTTTTACAAGACTCACGTTAACAATATTGCAGCAGTACGCACACAATCGAAGCGCAGTAAGGATGGCTAGTGTAACTAGCAAGAATACCACGAAAGCAAGAAAAAGAAGTACGCTATTAACTATTAACGTACCTGTCTCTTCCGAAACGAATGAGTACCTCTCAGACGCTCGTCCTACCATCGATTCCGGATAGTCT
+
<=AB?B;55<>BBBBCCCCA@B@@@<@EE@CFEFDCACACBBBCCB@BD@D?BBCCCDCC5B?ABBAABCIGIG>CBBCCCC5AA>B4;;:.;BB?BCCDCCBA@?@@EG@DBB?BCCBBBCBBBCCCCBCC@CCBB?BBA@BB@@=@?CBC@DBCCDCCC@BCB@@@?AA=ACC8::A@@9@??;?@@@@2BB@DBBBBBCBB<?=?AAA5:59BCBC@BBBBBBA?B?BBB=BDD@BAABCBB?BBBBBBBBABBCBBB>@AA@C99:BB<?=;>FDAA>>?
@ATNG8:01287:05422
GATGGTAGCTCGCTGATGATATCTCCAGAAGATCAGGAACTCTAGAAGAATTCAGATTTTTAACACGAGAGTAAACGTAAAAAGAAGGTTTTACAAGACTCACGTTAACAATATTGCAGCAGTACGCACACAATCGAAGCGCAGTAAGGATGGCTAGTGTAACTAGCAAGAATACCACGAAAAGCAAGAAAAAGAAGTACGCTATTAACTATTAACGTACCTGTCTCTTCCGAAACGAATGAGTACTATAGACTATCTGAGACTACCATCGATTCCGGATAGTCT
+
4<@B@CCDCCCCCBBBCCCCBBBBC@CCDAFCBBCC@C@BBCBBBD@DD>@<?@?@AABB3B?BBDCCCCA>;;3;<>AAAA2A@=A<@@@7ABB=BAACBBBAB>B@CC@BAB?CCBABCCCBCBDDBBBC?CBBB?CBBBBBAD>C@CBB?BBBBBCCA?ACAAAA@BB@>>?3999999+999299999(9@;A799CB@@E:>:=<A@9=:==BAA?ABCBBCC?B????9?AA<:::999@ACCCCBBBBBCCC@@?CCBB?B899BB@C?B?BBCB999
@ATNG8:01287:05424
GATGTAGGTGCCATGAGTGTATCCAGAAGATCAGGAACTCTAGAAGAATTCAGATTTTTAACACGAGAGTAAACGTAAAAAGAAGGTTTTACAAGACTCACGTTAACAATATTGCAGCAGTACGCACACAATCGAAGCGCAGTAAGGATGGCTAGTGTAACTAGCAAGAATACCACGAAGCAAGAAAAAGAAGTACGCTATTAACTATTAACGTACCTGTCTCTTCCGAAACGATGAGTACGAGAGTCAGAGCAGAGCTACCATCGATTCCGGATAGTCT
+
98455<<8;@@@EBBCBBBBBAC=B@B7;:@B9:2:;A@@@@@@<@A7;5;A@ABBBB3B@BBBBFBCBAAA;@A==<=<,992:;@??2?:938;8>996::-5.2;6<<<4<?>>?@;;;;A>>>@A@8==;;6;B?==>>><><A?B<?>@@A=5615:;=<>:88/777/7=<</76937AAAA.55.5==7:7;67/7/69//(/(/...3.3555698382555,53338<@A@?@C@:::<<@?>===@@@888:8898<<891=8;?A><<;
@ATNG8:01293:05438
GATGGTAGCGCATATCAGCGCAGCCCAGAAGATCAGGAACTCTAGAAGAATTCAGATTTTTTAACACGAGAGTAAACGTAAAAAGAAGGTTTTACAAGACTCACGTTAACAATATTGCAGCAGTACGCACACAATCGAAGCGCAGTAAGGATGGCTAGTGTAACTAGCAAGAATACCACGAAAAGCAAGAAAAAAGAAGTACGCTATTAACTATTAACGTACCTGTCTCTTCCGAAACGAATGAGTACTGCGTCTCACTCTCGCCTACCATCGATTCCGGATAGTCT
+
9A@@=B@@@CCC@@ABCBBA@@DDE@BBB>AAABCB?B>BBB@@@B?BC@C@A@?;;;;;;%;<B@@CCIFDBCB>C>@@AAA0AA>A>BBB:BEFADCCCDDDCC@B@BE@DCC?BBACBBBCCCCCBBCCCBCDCC>A@BBBCFC?B@BCC?CCCDCCCC?CCCCBA@BB=???=??BBAA6===99:9:9:%9>;>979BABBB<>><>AB=A=@ACCB@BCBBBCC?C@CBC=@AFAAA@CCCCCBBBBB@CBBABBBCE@BBB@BBAAAD?D?C?BBBA@@@
@ATNG8:01300:05454
ATGGTAGTGTGTCTCTGAGAGTAGTACTCATTCGTTTCGGAAGAGACAGGTACGTTAATAGTTAATAGCGTACTTCTTTTTCTTGCTTTCGTGGTATTCTTGCTAGTTACACTAGCCATCCTTACTGCGCTTCGATTGTGTGCGTACTGCTGCAATATTGTTAACGTGGGTCTTGTAAAACCTTCTTTTTACGTTTACTCTCGTGTTAAAAATCTGAATTCTTCTAGAGTTCCTGATCTTCTGGGTCTCTCTCTCACGCACTACCATCGATTCCGGATAGTCT
+
4455::;@A;;59:99;@:99955<555;5506<AA9BC7;7:?@@ABB=BBBBB=A@BCCF@B@CCCABAGGI@BBDDE+>?<?BBB<BCBC@BBB@CC@CCBF@A?BFBBBCCC@CBB@B?ABBBAA:;9;BCC@BCGCHBBBAAABDDDCC?CCC@;;7;<@@;;;0;BD?CABAA9A@EACCECC2BAAAA<AECCCDBBCB5;;;;*;;;;?4:4;?8>>>@?9:49:==B@@@9=?@@9?AAB@@CCCDCBBBBBBA@<>000@@=A=A=???A998
@ATNG8:01300:05464
GATGGTAGTGTGTCTCTGAGAGTAGTACTCATCGTTTCGGAAGAGACAGGTACGTTAATAGTTAATAGCGTACTTCTTCTTCTTGCTTTCGTGGTATTCTTGCTAGTTACACTAGCCATCCTTACTGCGCTTCGATTGTGTGCGTACTGCTGCAATATTGTTAACGTGAGTCTTGTAAAACCTTCTTTTTTACGTTTACTCTCGTGTTAAAAATCTGAATTCTTCTAGAGTTCCTGATCCTGGGTCTCTCTCTCACGCACTACCATCGATTCCGGATAGTCT
+
--67056=@AAA95455;9?=;;99995/9///66717>:>;===;?@C@CDCCCAJBJCBB@C@CCCBCBBBB?BA@CLACB@BCCB=ABAA=A@B?BA?@ABBCGACCCDJDAA?AAB>B?BBBBBB;;9;BBB?BDCBBCCBBAA@A@@CB@DCC@CC?B>@ABBBCCCB=A@AA@3A<@<;;;;;;%;AAAA=BCCBBB;;<C@CCCC5BAAAC5<7;B?BBCBBBC@D@BBBCC@CCC=CCCAAABBCB???CCBBBC>AAAABC?B@B?BABBA>>
@ATNG8:01296:05470
GATGGTAGCACACGAGATCTCATCGTACTCATTCGTTTCGGAAGAGACAGGTACGTTTAATAGTTAATAGCGTACTTCTTTTTCTTGCTTTTCGTGGTATTCTTGCTAGTTTACACTAGCCATCCTTACTGCGCTTCGATTGTGTGCGTACTGCTGCAATATTGTTAACGTGAGTCTTGTAAAACCTTTCTTTTTACGTTTACTCTTCGTGTTTAAAAAATCTTGAATTCTTCTAGAGTTCCTGATCTTCTGGATACACTGCATGTGCACCTACCATCGACTTCCGGATAT
+
//8838887//////;<@?====@>>?@?BAA>A;;;//:4:)///779969<<9;9)49556?:>7;==<<00/;6;?@@@0=@;=7777*3@@A>@@B@BB?A>>>9:9(7899:=<@?@BB?C?BBBAA@==<@@A@<>>@A@AA>==B==888=8=>>5;;;?;>?@>===>>7===<</<188)89:==,==:::*/./750579;>>7>DDFD(=8805=18488/587::;>9=8>>>@??<?>><>B=:::///633///8806985;;66//-,3,2,-,--
@ATNG8:01266:05543
GATGGTAGTGATACAGATCAGACACCAGAAGATCAGGAACTCTAGAAGAATTCAGATTTTTAACACGAGAGTAAACGTAAAAAGAAGGTTTTACAAGACTCACGTTAACAATATTGCAGCAGTACGCACACAATCGAAGCGCAGTAAGGATGGCTAGTGTAACTAGCTAGAATACCACGAAAGCAAAAAAGAAGTACGCTATTAACTATTAACGTACCTGTCTCTTCCGAAACGAATGAGTACTATGTAGAGCTCTATACTAATCGATTCCGGATAGTCT
+
BBCC?CCBBACCCCBBBCCBBBCCC@BBB?CCCCBB?C?CBBBDCC?BB?B?BBBBCCCC3E?BCAABCCC888*8?9:;;;';@<@<@@@8@CC?BCBBCCDCB?C?BB?BBC@CCCCCCCCCCEECCCBB?BCCC?BBCCBB@@>BBCCC?CBBBBCBB@B???BCCCC@?@?>ABAAA9?>=>=?='?C?C@??BBBAB>A>ACBB>A>ADCBB<A==>=@@8>;>@@9@AA>ABABAA???AA@@BAA@BBAAABBBB>BBBBC?B?@>BBBB===
@ATNG8:01267:05548
GATGGTAGTGCGTGAGAGAGAGACCCAGAAGATCAGGAACTCTAGAAGAATTCAGATTTTTAACACGAGAGTAAACGTAAAAAGAAGGTTTTACAAGACTCACGTTAACAATATTGCAGCAGTACGCACACAATCGAAGCGCAGTAAGGATGGCTAGTGTAACTAGCAAGAATACCACGAAAAGCAAGAAAAAAGAAGTACGCTATTAACTATTAACGTACCTGTCTCTTCCGAAACGAATGAGTACTATAGACTATCTGAGACTACCATCGATTCCGGATAGTCT
+
89<C<AAC@@@BA@?C?BBBBC;;9)555.6>>@@EAD?@@BAAA@<@A>A@AAAAA@@A1@;?BB=BBDDAA@8>>;:::9$94.4.555&5<=8>C>BCBCECBC@DB?BBA=ACBABCCCCAAABAA::4;A@@=@CCCBBBA<A=BBA>@@@BAAAB?BAA@?????<>@>8==8777(7781999999%9>=?B=BC=B@>47557<<4=8=>BBB8;;;;;@A8000>>+000+0000AA??@BBBBB??>C99:AA???B<@988<<9<?C@BBBB:99
@ATNG8:01273:05524
ATGGTAGCTCTGCTCTGACTCTCGTACTCATTCGTTTCGGAAGAGACAGGTACGTTAATAGTTAATAGCGTACTTCTTTTTCTTGCTTTCGTGGTATTCTTCTAGTTACACTAGCCATCCTTACTGCGCTTCGATTGTGTGCGTACTGCTGCAATATTGTTAACGTGAGTCTTGTAAAACCTTCTTTTTACGTTTACTCTCGTGTTAAAAATCTGAATTCTTCTAGAGTTCCTGATCTTCTGGTATACACACTCGCTCGCTACCATCGATTCCGGATAGTCT
+
///)//7744544<AA;555556;666?>6666>>>8<>;>;<BBBCCCADCCCC?B@BBBC@CACCDCGCCBB?CBBBA2BB@BBCF>BBAA9<9A=@B?BBA;;7<CBAACCC?BBC@B?CCCCA@?@?CCDC>BABBBBDAAABBAAAAA@DCC@CC?B@BCCBBBCDDDFCCCC<B?B>;;:;:*;BCCC?CBBABBDAA@@BBBB2B@@ABAB?CD@CCBBBCC@D@AAACBC?CCCACCCDDBBBCCCBBBCCCDAA=AABABA<B<@>CBBBBAA
@ATNG8:01274:05529
GATGGTAGACATATCGTACTCTCTTTACTCATTCGTTTCGGAAGAGACAGGTACGTTAATAGTTAATAGCGTACTTCTTTTTCTTGCTTTCGTGGTATTCTTGCTAGTTACACTAGCCATCCTTACTGCGCTTCGATTGTGTGCGTACTGCTGCAATATTGTTAACGTGATTCTTGTAAAACCTTCTTTTTACGTTTACTCTCGTGTTAAAAATCTGAATTCTTCTAGAGTTCCTGATCTTCTGGATACACTCATGTGCACCATCGATTCCGGATAGTCT
+
9???>ACCCBAADCDDBBBCCCCCF?CCCBAA?ACCC?CDBC@BBBCGCC>ABCCC@C?CBBB?B?BDABACCBB@BCBCB3BC=B>>?8?C@?<?@@=@@=@@AB>><?BBBCCCC?AAA<A<AAB@?;;;=AAAA:??@@AAAAAAA@@@===;:::<@@<@<@@@DCB<AA;??BDC5A<B=<<<<<+;<???9?BAAA@?>=<38:9;+;:AAA=A=AA8<=BE;;;<@;=>>@@@<A@@;@A@@@AAA@??????A9:9:<>>8=:><@?AA=::
@ATNG8:01279:05559
GATGTAGAGAGACTGTAGCGCACCCAGAAGATCAGGAACTCTAGAAGAATTCAGATTTTTAACACGAGAGTAAACGTAAAAAGAAGGTTTTACAAGACTCACGTTAACAATATTGCAGCAGTACGCACACAATCGAAGCGCAGTAAGGATGGCTAGTGTAACTAGCAAGAATACCACGAAAGCAAGAAAAAGAAGTACGCTATTAACTATTAACGTACCTGTCTCTTCCGAAACGAATGAGTACGATGAGATCTCGTGTGCTACCATCGATTCCGGATAGTCT
+
<<BCCBABCCBCCDD@@@ABBACC:AAA?ACCCCC@C@CBBBCCC@BB@B?AAA@@?>=,>99::A<<C<:::39;;::::':925499;0;==9>99:9@<@@=A=AB<@@B>A@CCECBCCCCBBBBAA@CBBB@CAABCCCB@D?BAA?ACLFDCCC@?@@A@@???=>@=1;;;;;3;;<8<>>@@2AD?CBAAAB@@B;@;@AAB7;7;>A@@>@BBBBCF@C@AAA;@??:?AAABBBBA???ABABA>>>>>566BD:=<===B<B=A>888??@@
@ATNG8:01279:05561
ATGGTAGCGCACACATAGATACAGTACTCATTCGTTTCGGTAAGAGACAGGTACGTTAATAGTTAATAGTACGTACTTCTTTTCTTGTCTTTCTGTGGTATTCTTGCTAGTTACACTAGCCATCCTTACTGCGCTTCGATTGTGTGCGTACTGCTGCAATATTGTTAACGTGAGTCTTGTAAAACCTTCTTTTTACGTTTACTCTCGTGTTAAAAATCTGAATTCTTCTAGAGTTCCTGATCTTCTGGTCTACTACACTGTACTCTACCATCGATTCCGGATAGTCT
+
///)////:89///777:::955555<99;@=A<A@5==844.4455555.555557<9==;=295:955559;;9;15/;;+//)///::388;<<794404=6885879=BCCDICCC@CBB=@?@FCCCC:98:BBB?BBBBG@AACCCCCECCD>BBC@CC@C@DCBBABBCE?BBBCC:C?B@CBEEE5DDBCC=B@@@@@;;;B=BABA0ACBBC@B@CC@CCCCBCC@B@CCDDCC@BBBADCCCAAABBCAAACCCCCCDAB;;;@@=@=B?BCCDBAB
@ATNG8:01300:05545
GATGGTAGCTATACGTATATCTATGTACTCATTCGTTTCGGAAGAGACAGGTACGTTAATAGTTAATAGCGTACTTCTTTTTCTTGCTTTCGTGGTATTCTTGCTAGTTATACTAGCCATCCTTACTGCGCTTCGATTGTGTGCGTACTGCTGCAATATTGTTAACGTGAGTCTTGTAAAACCTTCTTTTTACGTTTACTCTCGTGTTAAAAATCTGAATTCTTCTAGAGTTCCTGATCTTCTGGACGACGCGCACTGACACTACATCGATTCCGGATAGTCT
+
;=BA?BCBBBCCCBABCDDCCCCCCCCCCC@@?ADDG>EE?E?CCAAAAB@CBBCB?C?CCCC@B@BBCCCDDDD?AADDD3BB?BBBB>BCCC?AAC?BB?AAABCB=@@ABBB@B>BCB?B>BAAAAA::7:BAA<>>>>>>>AAA@@@AAA@;:;;=@@<@<AAAAA@@@B;AABBB5@<@<AAAAA/AB777.8/////>><?;?AAB/A==>A<?:>==BAAAA>><><???A??=???<?A>>>===@@@@@B>>:::???@@@D;>:=:<?@@@>>
@ATNG8:01303:05549
GATGGTAGGAGACACGTCGCACACGTACTCATTCGTTTCGGAATGAGACAGGTACGTTAATAGTTAATAGCGTACTTCTTTTTCTTGCTTTTCGTGGTATTCTTGCTAGTTTACACTAGCCATCCTTACTGCGCTTCGATTGTGTGCGTACTGCTGCAATATTGTTTAACGTGAGTCTTGTAAAACCTTCTTTTTACGTTTAACTCTTCGTGTTTAAAAATCTGAATTCTTACTAGAGTTCCTGATCTTCTGGGCTGCGCTGATATGCGCTACCATCGATTCCGGATAGTCT
+
55>>;DCC?BBCBC=BCBBBCDDDEA@@?@@>5@??@:<<6<.5555999=8<<<<@3=.994:5:.55:99999>;@@@A@.@>;::=??1::::+//:6::6;=<89:9(37889<==8==><@;===;;7996<<7929<9;8====<<>>:9:94:::4588(74:;=>>>@CB:>;=@>-8(/)/6666)69;;:2?388=A;?@A>>>7::::+;///=9=7;;7;@?>?A==:>:<9AA::76<<<6=///:966:??????AABB:=>?@@A=A:?=ABAA=<<
@ATNG8:01304:05538
GATGGTAGGTGCGAGCATGAGTATATCCACGAAGAATCAGGAACTCTAGAAGAATTCAGATTTTTAACACGAGAGTAAACGTAAAAAGAAGGTTTTACAAGACTCACGTTAACAATATTGCAGCAGTACGCACACAATCGAAGCGCAGTAAGGATGGCTAGTGTAACTAGCAAGAATACCACGAAAGCAAGAAAAAAGAAGTACGCTATTAACTATTAACGTACCTGTCTCTTCCGAAACGAATGAGTACAGAGAGTACGATATGTCTACCATCGATTCCGGATAGTCT
+
69//-08=9<>0//99:<@GDCA@>..(,,,2,,-(/9:;7=9=CCCCBB@BD@D@DBAAA@AA2A@CDCBBBBC;990<C;;;<;.<C<C5;;;&:AB>BCCA@@B::6;@CC@DAC?CAABCBCCCCCCCCCCC@CCCC?BABBBBBB@C@CCC@CCBBCCBB?BAAABB?BB>BBB=@????8><<8999999%9A?C97:BAA@@5873A?>:>:>AGHD@CDBBBBB?B@BBE=CCC@CBBACBCBBCCA@@BBBBBB@A===??<?BBBBC?B?B?CAA@=>>
@ATNG8:01309:05546
GATGGTAGCTCTGCTCTGACTCTGTACTCATTCGTTCGGAAGAGACAGGTACGTTAATAGTTAATAGCGTACTTCTTTTTTCTTGCTTTCGTGGTATTCTTGCTAGTTACACTAGCCATCCTTACTGCGCTTCGATTGTGTGCGTACTGCTGCAATATTGTTAACGTGAGTCTTGTAAAACCTTCTTTCTACGTTTACTCTCGTGTTAAAAATCTGAATTCTTCTAGAGTTCCTGATCTTCTGGCGCGTATGTATGTCGCCTACCATCGATTCCGGATAGTCT
+
4=>>?BBC@A;ABBCCBBCCCACBFCCCEBB?BCB@CC@C?BBBCCCE?BBCCC@C@CDCC@C@BBBGCCBCC>;;;;;;%;A>BDCE?DCDI>B@A?@B=A@@CBCACCCCCCCC?BBB?B@DDCBCCBD?AADD@CBBBBBBBCCDBBBABB?CA@>AC?C?CCBBBBBCC@BCDHF<F@CACBD=AAADCCC=CCCCCCABAB?BBBB2BBBAA?A?BD?AA@CBBB@C@CCCCBB?AAC?BCC;:;GCCCCA@ABC@BBC@;:;@CC?B@B@BBBBB99
@ATNG8:01311:05563
GATGGTAGCTCGCTGATGATATCTCCAGAAGATCAGGAACTCTAGAAGAATTCAGATTTTTAACACGAGAGTAAACGCAAAAAGAAGGTTTTATCAAGACTCACGTTAACAATATTGCAGCAGTACGCACACAATCGAAGCGCAGTAAGGATGGCTAGTGTAACTAGCAAGAATACCACGAAAGCAAGAAAAAGAAGTACGCTATTAACTATTAACGTACCTGTCTCTTCCGAAACGAATGAGTACTATAGACTATCTGAGACTACCATCGATTCCGGATAGTCT
+
4<@<?B=BCB>BDCBBBBBBCABAB?BCC@CCCCAA?AADDDDDBB?AC@C@CCA????>.>?BBBBCCAAAAC;?>88777(8:382877&///83//////3780515:4:??5:;=;AACGCCBBBBBBB@BBBB@BBCCCCCC?C@CAB@ACBBBCBC@CCDDCC?DD@>>>799>==7?>>;99999(9A?ABAACAAA@:>:=@@@<?<?ACBC@CCAAABB?C?AAC=CDD?BAAABBBBCCCCBBBBBBCCAAABAAD?CC@@AC?C?A?BCCA998
@ATNG8:01281:05613
GATGGTAGCTATACGTATATCTATGTACTCATTCGTTTCGGAAGAGACAGGTACGTTAATAGTTAATAGCGTACTTCTTTTTCTTGCTTTCTGTGGTATTCTTGCTAGTTACACTAGCCATCCTTACTGCGCTTCGATTGTGTGCGTACTGCTGCAATATTGTTAACGTGAGTCTTGTAAAACCTTCTTTTTACGTTTACTCTCGTGTTAAAAATCTTGAATTCTTCTAGAGTTCCTGATCTTCTGGGTCTCTCTGCTCACGCACTACCATCGACTTCCGGATAGTCT
+
//9939000;;<<666@@?CCDCBA@:5559919BDC>CC?B?ABCDCCB@BCA@@=@=@BCC@C@CCCDCB:372;;8;8';;::333(3339<594B=?@<==><7937988877805?>=D<=====9=?<=>=A<???BDCA@@@@;;;===88889<<5;5;>?C?>?DD<>>>DD5B=@7;;>>?/>=>FF7=>>===>>>>====<,=//-/@9=5==<>>CA>?>=A<>=>@FB:==AB:?>666:///;::B>::///=27766///5;5;499:6366
@ATNG8:01286:05573
GATGGTAGTATATCGCGTCGCTATCCAGAAGATCAGGAACTCTAGAAGAATTCAGATTTTTAACATCGAGAGTAAACGTAAAAAGAAGGTTTTACAAGACTCACGTTAACAATATTGCAGCAGTACGCACACAATCGAAGCGCAGTAAGGATGGCTAGTGTAACTAGCAAGAATACCACGAAAGCAAGAAAAAGAAGTACGCTATTAACTATTAACGTACCTGTCTCTTCCGAAACGAATGAGTACTATAGACTATCTGAGACTACCATCGATTCCGGATAGTCT
+
33<<8=CCAAB<;9BCA<=CCABAC46:?89>;99405.5<@5;6<7<=9A?@@::4>>>,>:9:45=:99:444(4449999'8<.4.444&38:055=<:9:/0,/6<<<==@?@@@BCCCCCECCCBBCB@DBCB?BBCBBBBB@C?B@@>@CCDBBBC?BBCCAA?BB?BBB>??BBC<A?=999888(:A?BBAACBC@@7:7:>AA:>:>ACCC?BCCBAAA;@<???9@BA???@?BBBBCCCCCABBCCDDA@@BBCB?B>>>CC?C?C?BBBB888
@ATNG8:01287:05596
GATGGTAGCTCTGCTCTGACTCTCGTACTCATTCGTTTCGGAAGAGACAGGTACGTTAATAGTTAATAGACGTTACTTCTTTTTCTTGCTTTCGTGGTATTCTTGCTAGTTACACTAGCCATCCTTACTGCGCTTCGATTGTGTGCGTACTGCTGCAATATTGTTAACGTGAGTCTTGTAAAACCTTCTTTTTACGTTTACTCTCGTGTTAAAAATCTGAATTCTTCTAGAGTTCCTGATCTTCTGGCGCGTATGTATGTCGCCTACCATCGATTCCGGATAGTCT
+
6;?A;?AB>@;<::5B@AAB;966;;;<<B;;49:><4<>7;7;;;===>7;;<<=8=9==;;575///----(--9279:::)9:5;==?7>B@;495525<7596==@=@@@CCCCC?BBC@HACBBCBBBDADEDC?ABAACCCBCCBCCBCCC@BBB?BA>A>AAC;;;CCD?==BBB8B=A=ABBBB2BCCCE>H;;;BBBAAA4;;;;*;:;;B6;6;C=AAC@@@A<@;@BB@@@>A@A=CCBACA;;;DEDBBAB7<;:9<>??CC?B?B>A???ACA
@ATNG8:01277:05632
GATGGTAGTGCGTGAGAGAGAGACCCATAAGATCAGGAACTCTAGAAGAATTCAGATTTTTAACACGAGAGTAAACGTAAAAAGAAGGTTTTACAAGACTCACGTTAACAATATTGCAGCAGTACGCACACAATCGAAGCGCAGTAAGGATGGCTAGTGTAACTAGCAAGAATACCACGAAAGCAAGAAAAAAGAAGTACGCTATTAACTATTAACGTACCTGTCTCTTCCGAAACGAATGAGTACTATAGACTATCTGAGACTACCATCGATTCCGGATAGTCT
+
3<<<?B@@@ABD;;6BBA@@CC9:9):@@4?A>><<8@;@?>9:555:>9=9=A555<<;)<8<;;<<;;;373)3894444$4<7;;BBB:BEEAC<;;CCDDE@B@BB?CEE:;;;;;BCCAA@BB@@BA=AA;;79@@ABBAB>B?BBC@CBCCECBB?BCD@9:79@?ABC599@?>8>892999:::%:>;?978BAA:87:<?>@>3;7;@CCC????BBBC@B>BAC;@>>8999ABBCCBB@??@???BBB??=BBBD?CBAAAC?C?B?BB@@000
@ATNG8:01303:05653
GATTAGTATAGAGCTCTACATAGTACTCATTGTTTCGGAAGGGACAGGTACGTTAATAGTTAATAGCGTACTTCTTTTTCTTGCTTTCGTGGTATTCTTGCTAGTTACACTAGCCATCCTTACTGCGCTTCGATTGTGTGCGTACTGCTGCAATATTGTTAACGTGATTCTTGTAAAACCTTCTTTTTACGTTTACTCTCGTGTTAAAAATCTGAATTCTTCTAGAGTTCCTGATCTTCTGGTATACACACTCGCTCGCTACCATCGATTCCGGATAGTCT
+
CAA>@BBBBBBCDDBBAD=AB@AAAACCCCABBB=BD>@?@E>CBBD@BBBBB?B?BCBB=B>AABAAA@BB<:9999(9@;@>@>4;CCDADAA<AB5:;@<<?8<=BBCCCB?AAC8:8:@AAB???@BCCB@C???BBBB???CC:9:A=ABA<??=B588=>@?<@@<@@AAA6A:=9=ADDD/?@@@@188=;;;>;;;;?>=?/=565C;A;AA;<=<<655:>5:<<;;;:>AA5A>=>>@@?>>==>>>AB>==:>>AAAA=A<@<@A@@@BC
@ATNG8:01264:05698
ATGGTAGCTCTGCTCTGACTCTCGTACTCATTCTGTTTCGGAAGAGACAGGTACGTTAATAGTTAATAGCGTACTTCTTTTTTCTTGCTTTCGTGGTATTCTTGCTAGTTACACTAGCCATCCTTACTGCGCTTCGATTGTGTGCGTACTGCTGCAATATTGTTAACGTGAGTCTTGTAAAACCTTCTTTTTACGTTTACTCTCGTGTTAAAAATCTGAATTCTTCTAGAGTTCCTGATCTTCTGGTGTCTGATCTGTATCACTACCATCGATTCCGGATAGTCT
+
666177::945:::>::555555;655<<//)///77.77)/)5<<<<B=?AA?>><>?CDBB?BABABBCCBA@9888733#3;6=>?>6;8;;266A:@@9;;ACFHACCCCCCBB@CCD@B@CAAABBBB?CBBB?CCCCCCCCCABBDDCCC?BBB@CC@C?CCCCCDFDFADCDCD<F?B?BDFFK3CC;;;0;ABBCGECBB=@@@@0@DCCC@C@DD@@AABB<<;;@DCCBCG@AAD?CCCBBBFCCCBABDBBBBBD@BBBBBB<@<@<@BBBCAA
@ATNG8:01282:05710
GATGGTAGTGCGTGAGAGAGAGACCCAGAAGATCAGGAACTCTAGAAGAATTCAGATTTTTAACACGAGAGTAAACGTAAAAAGAAGGTTTTACAAGACTCACGTTAACAATATTGCAGCAGTACGCACACAATCGAAGCGCAGTAAGGATGGCTAGTGTAACTAGCAAGAATACCACGAAAGCAAGAAAAAAGAAGTACGCTATTAACTATTAACGTACCTGTCTCTTCCGAAACGAATGAGTACTATAGACTATCTGAGACTACCATCGATTCCGGATAGTCT
+
33:<7<=BCCCBCBCDCCBBBE;<;45957<C@9666;5;=:>@??;@A?B?@@@BBBBB3B<??BCBAAA@@A;:9<CCCC2CG?B7;;;6;CC@AABBBBCCB?B@;;7;BB?BBBB;;;CCCGCCBCBC@BCBB@CBBBAAAC?CABCB@BBBBDDBB?BBECBB?CB?@A@499==>58888989998$8;8;<8>A=A9516799<;5<8=A@@@>@@AAABA?B????6<<<899:?@ACCCCCCBBBBBBCBCCB@@AC?CAAABC<?<?=@@A9::9
@ATNG8:01283:05711
GATGGTAGGCGTGTGAGAGTCTGCCCAGAAGATCAGGAACTCTAGAAGAATTCAGATTTTTAACACGAGAGTAAACGTAAAAAGAAGGTTTTACAAGACTCACGTTAACAATATTGCAGCAGTACGCACACAATCGAAGCGCAGTAAGGATGGCTAGTGTAACTAGCAAGAATACCACGAAAGCAAGAAAAAGAAGTACGCTATTAACTATTAACGTACCTGTCTCTTCCGAAACGAATGAGTACTATGTAGAGCTCTATACTAATCGATTCCGGATAGTCT
+
BBBB?CBC?BBBBCCBBCCBBBBCE>CCC@@@@BAA>B@CCBBCBB?BE=A>@@@CCDDD5D@BAACBBBBBAF>CB?????.?A?A7>>>5?AB?BBBA@A@AA=A?AB?BA>6;;?>@=>=AAABBBA6657?>?<@???===?;?;?@B@BBBBCBBA?CCCC@@>AB@BBB<??8892:@@?ABBAB/??;???A??===<@=@@>=:=<<>AAA=A@>>;<<<A<AAA798829@?@@@@@AAAABBBBBBBBBBBBBB?B???B?B?B?BBBBCCC
@ATNG8:01286:05706
GATGGTAGTGATACAGATCAGACACCAGAAGATCAGGAACTCTAGAAGAATTCAGATTTTTAACATCAGAGAGTAAACGATTAAAAAAAGAAGGTTTTACAGACTCACGTTTAACAATATTGCAGCAGTACGCACACAATCGAAGCGCAGTAAGGATGGCTAGTGTAACTAGCAAGAATACCACGAAAGCAAGAAAAAGAAGTACGCTATTAACTATTAACGTACCTGTCTCTTCCGAAACGAATGAGTACTGCGTCTCACTCTCGCCTACCATCGATTCCGGATAGTCT
+
4<5525:@@@<<<<<><5555//772///)//:5957<5977///8)//16133389<<=+:6;///////68999.3333,333333"37,3,333&398<:22295556'54::/52516555BCBB@@ABB899C>BB@A<<=<<;;<;1;2;;<=88;<///;4;>@<;;5:>7///)/////*/:=;;<<88)6737...5568927/5557,2,27<5526?@AABB?A>@BD>C@@=?BBBBBBBCAABBBDEDDAA@CC@CCC@C@@@BB@B@C@@??BAAA
@ATNG8:01286:05714
GATGGTAGCACGAGTCACTCATATCCAGAAGATCAGGAACTCTAGAAGAATTCAGATTTTTAACACGAGAGTAAACGTAAAAAGAAGGTTTTACAAGACTCACGTTTAACAATATTGCAGCAGTACGCACACAATCGAAGCGCAGTAAGGATGGCTAGTGTAACTAGCAAGAATACCACGAAAGCAAGAAAAAAGAAGTACGCTATTAACTATTAACGTACCTGTCTCTTCCGAAACGAATGAGTACTGCGTCTCACTCTCGCATCGATTCCGGATAGTCT
+
;;??<@ACC@@@EDCCBCCCA@A@A9BBB@BCDDCCACACDGCCCDAFGACACCB;<<<<*<=AAABBCCAA@A9<8;4999':=8=8<<A7@@A6:::BBB@:::,::?A?BCB@BCCCCCCCFCDCDBBAB>AA@@=@@CCBBAA>B@BBB?BBABCBBB?CCCCBC?9959A?5;;778*37;5789999%9@;@99:CD???7;6:>??;?=AABCB@B@A@CBC?C@BCB=BBB?CBBBBBB:99AB@@@FBBBCCCBAAACCG>A>A>BBBAAAA
@ATNG8:01306:05697
GATGGTAGACACGTGTGCTCTCTCGTACTCATTCGTTTCGGAAGAGACAGGTACGTTAATAGTTAATAGCGTACTTCTTTTTCTTGCCTTCGGGGTATTCTTGCTAGTTACACTAGCCATCCTTACTGCGCTTCGATTGTGTGCGTACTGCTGCAATATTGTTAACGTGAGTCTTGTAAAACCTTCTTTTTACGTTTACTCTCGTGTTAAAAAATCTGAATTCTTCTAGAGTTCCTGATCTTCTGGTAGAGCGTGCATATATCTACATCGATTCCGGATAGTCT
+
:??@<@<BABBCBCBBBBFCCCCCBAACBB@A;ACDD?BB@BACCDDHDC?A@B@@7;6;BAA?B>AADBACA>C?CBBBB3A@<???@8=@@@3?A@=AA0/0;;//*/8;?AB>><>DC>B?CBA@AA9949?9:188==AABAAA<>=>>BB:>>@<?=;=97;9;;;??<:=97781:=A:=>BCC/;;:>F:A888>>@@@A<ADFDD'>558=7A6BB>=>>CCCC@D>A>>>??9?BC?CBCBB?@>CBAAABBBB?ABBDEBB@;B?B??@?BAAA
@ATNG8:01309:05671
GTGGTAGTGTCAGTGCGCGTCGTCCAGAAGATCAGGAACTCTAGAAGAATTCAGATTTTTAACACGATAGTAAACGTAAAAAGAAGGTTTTACAAGACTCACGTTAACAATATTGCAGCAGTACGCACACAATCGAAGCGCAGTAAGGATGGCTAGTGTAACTAGCAAGAATACCACGAAAGCAAGAAAAAGAAGTACGCTATTAACTATTAACGTACCTGTCTCTTCCGAAACGAATGAGTACTATAGACTATCTGAGACTACCATCGATTCCGGATAGTCT
+
:998@:<?@?;===;;666=>;BA>BBB?CBBBCFACABBCCBBC@CG@D@CBBAA@A@,=8<>=>=>>==9=8=8;;@@@+?@<@:===7B@E;@;A?=<<00-07>>7?=?;??@@BDDBCCBBBCBBC@BCCC@BBCBDCAA?B?BBB@BBBBBAAA@BBBBBB@CC>>??@???EE=A@@?CCCCD3CB?B:9:@=888:>:==>>5:5:=AAC?A@?9:9@<><A@>5=00*0000@@BBBBBBCBBB@BDC::9CBBB?BCBAAA@C@B>AABBAAA
@ATNG8:01311:05695
GATGGTAGGACGAGCGTCTGAGAGGTACTCATTCGTTTCGGAAGAGACAGGTACGTTAATAGTTAATAGCGTACTTCTTTTTCTTGCTTTCGTGGTATTCTTGCTAGTTACACTAGCCATCCTTACTGCGCTTCGATTGTGTGCGTACTGCTGCAATATTGTTAACGTGAGTCTTGTAAAACCTTCTTTTTTACGTTTACTCTCGTGTTAAAAATCTGAATTCTTCTAGAGTTCCTGATCTTCTGGTGTCTGATCTGTATCACTTCCATCGATTCCGGATAGTCT
+
:;<>@C=B@LB;66@@?;?DCCCD@ACABB@@=AAAA<AC?B@BCCBBDEAHCBBAACACCDC@C@CCGCCCBJD@@@@@@1@C@DHFI?DBBB@DBB?AE?BBBBAA?ACDCCBCC@DCC@C@CCBBBBBC@CCCC>BAAABBBBBCBBBBAAB<@@A@CEAL@BBABBBBDC?BBBDE<FAC@CDHCCC'BA;;;0;ACCCABA@@5;;;;*:@@@@BCADD?@@DCCCC@C@BBBBBC@A;<==CFCCBCCCCCCCCCCCC?@?@BBBBB?B>B>CCBBCBB
@ATNG8:01313:05684
GATGGTAGTGATACAGATCAGACACCAGAAGATCAGGAACTCTAGAAGAATTCAGATTTTTAACACGAGAGTAAACGTAAAAAGAAGGTTTTACAAGACTCACGTTAACAATATTGCAGCAGTACGCACACAATCGAAGCGCAGTAAGGATGGCTAGTGTAACTAGCAAGAATACCACGAAAGCAAGAAAAAAGAAGTACGCTATTAACTATTATCGTACCTGTCTCTTCCGAACGAATGAGTACGTGTGCGACGTGTCTCCTACATCGATTCCGGATAGTCT
+
;;??<??CBCCCCCBBBBBCCCCBB@BCDACAAACB@C?BBCCCCB?CC?B?BBCBECDC1@=@CBBBCBCAA@:??9::;;.;C>C5;;;6;CC?CBCBCCC;9;;ACC@CCC>CBCCCCBDBAAEDCCBB?BCBB@BBBBAB@><@?CBB?BCCDCCCC?CCBBBB>BA=>>?599AAA<@>>;999999%9A;@999FBBAA8;8;AED=@@;;<@A<@@@@@@@9<9<@<@AB<>>>@@AAAA@@@>????999;//,/8==B=<<D=A;>:@BBB>>>
@ATNG8:01270:05749
GATGGTAGCGCATATCAGCGCAGCCCAGCAAGAATCAGGAAACGTCTAGAAGAATTACAAGATTTTTTTAAACACGAGAGTAAAACGTAAAAAAGAAGGTTTTACAAGACTCACGTTTAACAATATTGCAGCAGTACGCACACAATCGAAGCGCAGTAAGGATGGCTAGTGTAACTAGCAAGAATACCACGAAAGCAAGAAAAAGAAGTACGCTATTAACTATTAACGTACCTGTCTCTTCCGAAACGAATGAGTACGATGAGATCTCGTGTGCTACCATCGATTCCGGATAGTCT
+
----(----89::555:89:44444)4559.55.5999.55)555:97795//)/38//)447:::::#77.5--------///&/6/44444#49385:::+:8;9988?=>>999(74>?>C@@6:BBBCCCCCBBCCCCAA=@A997:CB@AA:97;?CAB?BCBCBCBB?BDFBAB>??8?AA39999929;;887888(25+5252?>>>A:=59::817279@B@@CDCCBCC?B?A@@<@CC@BBBBBCBBBBDDCAABBB@A@777B@B>C8:8:<6<<@;@??AA::
@ATNG8:01276:05738
GATGGTAGTCTCAGATAGTCTATAGTACTCATTCGTTTCGGAAGAGACAGGTACGTTAATAGTTAATAGCGTACTTCTTTTTCTTGCTTTCGTGGTATTCTTGCTAGTTACACTAGCCATCCTTACTGCGCTTCGATTGTGTGCGTACTGCTGCAATATTGTTAACGTGAGTCTTGTAAAACCTTCTTTTTACGTTTACTCTCGTTTTAAAAATCTGAATTCTTCTAGAGTTCCTGATCTTCTGGTCTACTACACTGTACTCTACCATCGATTCCGGATAGTCT
+
49<>>AACCCBBBCCCC@ABCEGCCCCEBBA@=@BBB=BC>A?ADCCBFIAGCDCC@C@BB@@=A?CBABABBAC=;;;;;);B?BBDD>CCCC@ICIACC@AAACCC@CCDDDCBB?BCC@D?CCCCBBBC@CCBB?CDCCCBBBCCCCCAAAD?CBC???<?@CCCCCCCCCABBBBB<B@C><<;<;*;BAA@>BBFJGFCCCC<CCCC5CCDCC@C@@@=@ACCCCC?D?BBBCBB@BBB@CCCBBCCCCCCCCBBBCCCC?B:99BB>B?C@DCCBAAA
@ATNG8:01279:05737
GATGTAGTGTCATATGAGAGTGTGTACTCATTCGTTTCGGAAGAGACAGGTACGTTAATAGTTAATAGCGTACTTCTTTTTCTTGCTTTCGTGGTATTCTTGCTAGTTACACTAGCCATCCTTACTGCGCTTCGATTGTGTGCGTACTGCTGCAATATTGTTAACGTGAGTCTTGTAAAACCTTCTTTTTACGTTTACTCTCGTGTTAAAAATCTGAATTCTTCTAGAGTTCCTGATCTTCTGGTAGAGCGTGCATATATCTACCATCGATTCCGGATAGTCT
+
CCCCCCCCBBCCCCBBBCBDCCCCBBBCCBB?BBBB=BC@C@BBBCCCD?BCCCCBD?CCCB@DADCCCABBBB=@@@@@1AB@CCCD>CCAB?BBB?BC>AAACCC@CCCCCCCCACCC@CAECCCAAAC@CCDD?CCBBBBCBCCCCCCBAA>ACC@CC@C?CBBDCCCCC@BBCBC9B?B<@A@@@,>@:::8;ACDDCCCBB4:;:;*;BBCC@CABC@CBBCDBB?B?BBBCEE@CBC?BCECCCCCBBBCCDCCCCCD@C@@?BD?C?C?DCCBAAA
@ATNG8:01284:05733
GATGGTAGCATCATGCATATCTCACCAGAAGATCAGGAACTCGTAGAAGAATTCAGATTTTTAACACGAGAGTAAACGTAAAAAGAAGGTTTTACAAGACTCACGTTAACAATATTGCAGCAGTACGCACACAATCGAAGCGCAGTAAGGATGGCTAGTGTAACTAGCAAGAATACCACGAAAGCAAGAAAAAAGAAGTTACGCTATTAACTATTAACGTACCTGTCTCTTCCGAAACGAATGAGTACCTCTCAGACGCTCGTCCTACCATCGATTCCGGATAGTCT
+
////)////57-//:::<>;;;<::5955.5;;5//)/5-------819;6:4:4439999'9-33733399333(37;:@@@):95:.444&59;8====6555949.54.444.4<9///-7--///;/55.4;44.444:<;<;6;4///)/:999:49.433833-3:-337,33877.833.3===?>&==7882333788515422226:3779//)/7//43/)-0689,---(-5589:;7==:::4439<;52223522,27668837(-(,,,,---
@ATNG8:01286:05726
GATGGTAGTGATACAGATCAGACACCAGAAGATCAGGAACTCTAGAAGAATTCAGATTTTTAACACGAGAGTAAACGTAAAAAGAAGGTTTTACAAGACTCACGTTAACAATATTGCAGCAGTACGCACACAATCGAAGCGCAGTAAGGATGGCTAGTGTAACTAGCAAGAATACCACGAAAGCAAGAAAAAGAAGTACGCTATTAACTATTAACGTACCTGTCTCTTCCGAAACGAATGAGTACGATGAGAGAGCTCTCTCTACCATCGATTCCGGATAGTCT
+
9:00+/8@ABCA@AECCBBBDCCCC@BBB?@B>>@=2:24;;9:9545>9=<9:4=:::;+;48?AAA983;99.3344444$4;5:.444&5@@=A;;;?>>00+/8=>8=@C?BBBA@@@CCGEFDCBBC?BB@@7<<BABCCB?C@C;;;;CCCBBBD?CBBCCC?CDACAB>AAAAA8?==99:9:9(:A?BCBBBCBBB>=8====9=:==A;;7;AAA@@??B=@AA=ABC?;;:BBDAAA9:9AAAAAB??;=;;;?>;?988@@9=:=<???>988
@ATNG8:01291:05742
GATGGTAGTGATACAGATCAGACACCAGAAGATCAGGAACTCTAGAAGAATTCAGATTTTTAACATCGAGAGTAAACGATTAAAAAAGAAGGTTTTACAGACTCACGTTTAACAATATTGCAGCAGTACGCACTCAATCGAAGCGCAGTAAGGATGGCTAGTGTAACTAGCAAGAATACCACGAAAGCAAGAAAAAGAAGTACGCTATTAACTATTAACGTACCTGTCTCTTCCGAAACGAATGAGTACCTCTCAGACGCTCGTCCTACCATCGATTCCGGATAGTCT
+
38883:::BB<<<===;665;:>//)//7)//;5558=7787/0//)/6060//---999+8+-//////38888/////(/::::%//(-(/66*6///6///65555,5.55.2225:::9>BBB;;;BAA@A@<@<;;=A@@?;;:@3;5;;;5;AABBC?@=@EBBBB>@A<>??8<<888*88818AAAB2BB?BBBBBBB>=:>:==AB<@<@AB@@>@BBBBCB?@<???:?BB@CCBBBCC?BBABBCCACAACAAA<>:;7;>>>@@=A<A:@@AB==<
@ATNG8:01293:05723
GATGTATAGAGCTCTACATAGTACTCATTCGTTTCGGAAGAGACAGGTACGTTAATAGTTAATAGCGTACTTCTTTTTCTTGCTTTCGTGGTATTCTTGCTAGTTACACTAGCCATCCTTACTGCGCTTCGATTGTGTGCGTACTGCTGCAATATTGTTAACGTGAGTCTTGTAAAACCTTCTTTTTACGTTTACTCTCGTGTTAAAAAATCTGAATTCTTCTAGAGTTCCTGATCTTCTGGATATGAGTGACTCGTGCTACCATCGATTCCGGATAGTCT
+
CCABACBBBCCCBBBABCCDBBCBBC@@=@CCC>CCAE?EAAADDC@CCBAA?C@DCBB?B?BBCCCBBBB@BBAAA3?>==CBC;ACCC@AAB?BB>AABBBC=@@CCBB@@<@AA>A>A@@??>>>;A???9>>>>===>AAAAA@@@A<=<<<AA=A<?AAAA@@@A=AAAAA5A=B<<<;;9*;=9990:<<9:;A===088898%8;;=A<?9>=<@A@@===9=:=??C>=:=>B>BBA@@>>>?@AADA>@@@AA<A><<=<6;493:;;9///
@ATNG8:01307:05746
GATGGTAGCGCATATCAGCGCAGCCCAGAAGATCAGGACTCTAGAAGAATTCAGATTTTTAACACGAGAGTAAACGTAAAAAGAAGGTTTTACAAGACTCACGTTAACAATATTGCAGCAGTACGCACACAATCGAAGCGCAGTAAGGATGGCTAGTGTATCTAGCAAGAATACCACGAAAAGCAAGAAAAAAGAAGTACGCTATTAACTATTAACGTACCTGTCTCTTCCGAAACGAATGAGTACAGAGAGTACGATATGTCTACCATCGATTCTGATAGTCT
+
348838:59<CCBBBBCCBBCC???<@BB@CCCCCC?CCCDAA@C?CC?C?CBCBBBBC5C@BBCCCCCCBB@8>B99999*;A=A5;;;*;BD@DBBDCCC@@<?=AB?BCG?BBBABABBCCCCCCBBE=CCCC?BBBCBCCB?C@BBC@CDDCCCCCAAAC@@A@CB=?992998888+99:;::9988$/949///;?BAA<?;=??A3958?BBB@BAAAABC7;6;@@9ACEABABDEBBBBCABBABCBB@@ABAA@BB>BBAAAA>>AAAA@@==;
@ATNG8:01307:05753
GATGTAGAGAGACTGTAGCGCACCCAGAAGATCAGGAACTCTAGAAGAATTCAGATTTTTAACACGAGAGTAAACGTAAAAAGAAGGTTTTACAAGACTCACGTTAACAATATTGCAGCAGTACGCATACAATCGAAGCGCAGTAAGGATGGCTAGTGTAACTAGCAAGAATACCACGTAAGCAAGAAAAAGAAGTACGCTATTAACTATTAACGTACCTGTCTCTTCCGAAACGAATGAGTACGATGAGATCTCGTGTGCTACCATCGATTCCGGATAGTCT
+
<BBB@A<00/889;CCCDCBBDDF>BBB@CCCCBC@B>BCCCBCC@CC?B?BBBBBCCC3C?BBBB9::B???:?BCCGHG5;;;:?BBB;BBC?CBCABA@00-0;@@<@BB?BCABBDFCBBBBBBCBC?CDDC?ACBDAAAB?B?BBB?BCBBCBBB@CCBBBB@CD?BBB>>???@?BBC?A@@@@.@A?ACCBBB??>=A<??FC=B=@@CAA>AAAAAAA>AACCC>BBC@AABBBCBA:99AAA@@>::>=;;;===;>=>>??;?<><>A>A9:9
@ATNG8:01316:05197
GATGGTAGTCTCAGATAGTCTATAGTACTCATTCGTTTCGGAAGAGACAGGTACGTTAATAGTTAATAGCGTACTTCTTTTTCTTGCTTTCGTGGTATTCTTGCTAGTTACACTAGCCATCCTTACTGCGCTTCGATTGTGTGCGTACTGCTGCAATATTGTTAACGTGAGTCTTGTAAAATCCTTCTTTTTACGTTTACTCTCGTGTTAAAAATCTGAATTCTTCTAGAGTTCCTGATCTTCTGGTCTACTACACTGTACTCTACCATCGATTCCGGATAGTCT
+
/9::6;;;AABDCA<<;;;;;<==@BA;;@BB>B<@<<AC:C:B@AA;;<7<:;9=2;2:<<@?D9;6>===>==256<<?0?A699AA;:66<8<<>7;>4599@9926A@@@BBB?BBB@B?CCABACCC@CDDE@DCCCFKDA@@BB@@@AC6;:9?@@;@:;596<<<;;699559&5<7<;55:9:(:>>==8;@A?AA@@@@=ACCC1C@@@B?B@DD:;;;BAAB>B?AAABAA=@;;5;;<;;;BCDBBBCCCBBB@>9<00000-0<B?CCBBBBB
@ATNG8:01317:05218
GATGGTAGGTGCAGCATGAGTGTATCCAGAAGATCAGGAACTCTAGAAGAATTTCAGATTTTTAACACGAGAGTAAACGTAAAAAGAAGGTTTTACAAGACTCACGTTAACAATATTGCAGCAGTACGCACACAATCGAAGCGCAGTAAGGATGGCTAGTGTAACTAGCATGAATACCACGAAAGCAAGAAAAAGAAGTACGCTATTAACTATTAACGTACCTGTCTCTTCCGAAACGAATGAGTACGATGAGAGAGCTCTCTCTACCATCGATTCCGGATAGTCT
+
99/0+/:<6<8;0/////9;;;;6669>=<8553343-32888::::39;.44)498::<<=)<8=::9=00///7.77779<<*<@9A6?@@7?BC?BCBB@@@00*09=>;??B?B???BBCDAAABBCCBCAC;;;?B;;<BBBB7;6;@@=@CBBBDGE>@@AA;:89<8<><:>;;9:1://+/9;;;+986:<<<;;666:>9<@??:@<@@@CDABBCDBAA?A=@@>6=9:444389<<<<<;<<<?A>>=9973877606////.(.27.5599665
@ATNG8:01319:05196
GATAGCTCTGCTCTGACTCTCGTACTCATTCGTTTCGGAAGAGATAGGTACGTTAATAGTTAATAGCGTACTTCTTTTTCTTGCTTTCGTGGTATTCTTGCTAGTTACACTAGCCATCCTTACTGCGCTTCGATTGTGTGCGTACTGCTGCAATATTGTTAACGTGAGTCTTGTAAAACCTTCTTTTTACGTTTACTCTCGTGTTAAAAATCTGAATTCTTCTAGAGTTCCTGATCTTCTGGATACACTCATGTGCACCTACCATCGATTCCGGATAGTCT
+
44:444:::A::;CCBBCBBBBDI;;9DD@DDDD>@A>A;??@==?;79777;)/)/7777>;=>AA;;;>=755555$5:8====4>595499;5;:166;;=>9>>>;;;<<8<@A;>:A999@@00+0<00*/0=>@@<>=;?;9559:544439>:?499@@<<<;=995555&57<59999:(:9::;.9@=??>;<<<:?G@F1BBBBC=@=AB?BBCBBBB=@;@@@A>;6;00*0000=BB00000<<<<6>=:39-----(-3707//499:
@ATNG8:01317:05233
GATGGTAGCGCATATCAGCGCAGCCCAGAAGATCAGGAACTCTAGAAGAATTCAGATTTTTAACACGAGAGTAAACGTAAAAAGAAGGTTTTACAAGACTCACGTTAACAATATTGCAGCAGTACGCACACAATCGAAGCGCAGTAAGGATGGCTAGTGTAACTAGCAAGAATACCACGAAAGCAAGAAAAAAGAAGTACGCTATTAACTATTAACGTACCTGTCTCTTCCGAAACGAATGAGTACTGCGTCTCACTCTCGCCACCATCGATTCCGGATAGTCT
+
/;;;<?0;;ABCC;;;CBBAC@;;;)9=949::<5916=@@BBCCC>A@?A<??<==ABB5C@BCDCCCCBAAA>ABBCGGE5BA<A5;;;.;CC?BBBCHKCCC?B@CC?CCD<@@CCCBBBBBBBDBBBC@CAAA>@@BB@@@B?B?C;::;CBBCCBC?BDBBBC@BB?BBB=@@999/7<<8@DDDCC)BB?A@??CBBDC<?<?CBB<?<?BCCC?BDCDDDC=@<;;;0;BB?CCBBBBC@9::BBBBBBBBBBCB?BD8;;BBAB@C=?=@A@CB@@
@ATNG8:01326:05237
ATGGTAGTGTGTCTCTGAGAGTAGTACTCATTCGTTTCGGAAGAGACAGGTACGTTAATAGTTAATAGCGTACTTCTTTTTCTTGCTTTCGTGGTATTCTTGCTAGTTACACTAGCCATCCTTACTGCGCTTCGATTGTGTGCGTACTGCTGCAATATTGTTAACGTGAGTCTTGTAAAACCTTCTTTTTACGTTTACTCTCGTGTTAAAAATCTGAATTCTTCTAGAGTTCCTGATCTTCTGGCTCTCGTAGACAGATACTACCATCGATTCCGGATAGTCT
+
///)//7778<4444455595555<555955.48::1;<9=9=>>>>CC?BBCBC@C@EIHD@C@CCBBBBBCDAGCFGF5BB?B@A@:@@@@4;6@?CCBICDCCEACCFCBBCB@BBB@C?CCCCCBBE@GEBC@CCCCCCCCCBBBBBCCC?CCD?BA?A?CCCBBBCCD>AACDD9D@C;@>>>>0>AABC=BBBBBBCCCC@CDDD5DA@AC?A=AC@BBBBBBC@C@CCCBBB>A?@=ACCCCCCCECCCCDCDBABC?B@@@DD?C?CACCCC999
@ATNG8:01316:05300
GATGGTGTATAGAGCTCTACATAGTACTCATTCGTTTCGGAAGAGACAGGTACGTTTAATAGTTAATAGCGTAACTTCTTTTTCTTGCTTTCGTGGTATTCTTGCTAGTTACACTAGCCATCCTTACTGCGCTTCGATTGTGTGCGTACTGCTGCAATATTGTTAACGTGAGTCTTGTAAAACCTTCTTTTTACGTTTAACTCTCGTGTTAAAATCTGAATTCTTACTAGAGTTCCTGATCTTCTGGCGCGTATGTATGTCGCCTACCATCGATTCCGGATAGTCT
+
5<=C@@@@BA;;5;9455<<<<>=@<<<<9949:@@:=>;@;00/0/:;69::49;,8173;<8A9B@===00(/9066666'-/(/8;;5:BDC=???=?=9<><<37.7A@BBCCB=???:>;>@ECA988<A@@@=@@@@@>>===>;;887>=DDD49:<@:@@@@>>>>>188;;;/;:?38/@@@,=<<<<+/*/89::9=<=5;:;/:;;8>;;8;;7;89988..*.2799:5868=A4:>555A@A@@AAA?>>7::A<>>>C@@<?<?<@?;;;AA
@ATNG8:01323:05296
GATGGTAGTTTCAGTGCGCGTCGTCCAGAAGATCAGGAACTCTAGAAGAATTCAGATTTTTAACACGAGAGTAAACGTAAAAAGAAGGTTTTACAAGACTCACGTTAACAATATTGCAGCAGTACGCACACAATCGAAGCGCAGTAAGGATGGCTAGTGTAACTAGCAAGAATACCACGAAAGCAAGAAAAAGAAGTACGCTATTAACTATTAACGTACCTGTCTCTTCCGAAACGAATGAGTACGTGTGACGTACGTGAGCTACATCGATTCCGGATAGTCT
+
:;<<;<CCCC>CDC99;CCBBBCCC@CEC@CCCCBC:B@BCCDCCC?CD<?=@CDDDDDD3B?BCCBBBBBAAC>B?AABBB1B@;A;??@8@BC?CBBBBBCBB?B@CC?BAB?BBAAABBBBBBCCBBBB=BCCC>BBBBBBBB>B>B@@;@AAAAAAA>ABBB@@>AB@BBB?BA8883:AA?BCDDC1>=<>BCBBBCCC>@?BAAA@?;BBCCC?CAA><>?:?;??=8?AA>@BBC889AAABBBBBBBCBBBAAACCCCCCAAA?C>A?ABBD===
@ATNG8:01314:05365
GATGGTAGCACACGAGATCTCATCGTACTCATTCGTTTCGGAAGAGACAGGTACGTTAATAGTTAATAGCGTACTTCTTTTTCTTGCTTTCGTGGTATTCTTGCTAGTTACACTAGCCATCCTTACTGCGCTTCGATTGTGTGCGTACTGCTGCAATATTGTTAACGTGAGTCTTGTAAAACCTTCTTTTTACGTTTACTCTCGTGTTAAAAATCTGAATTCTTCTAGAGTTCCTGATCTTCTGGGTGCGCTACAGTCTCTCTACCATGATTCCGGATAGTCT
+
:CBB?C?A>>>A:;5=<?@9:966:>>>>>BA7?9:545<7<1666????;<<<??7;8=@=A7?7;@=@@@@9=29:998$3828737)3::@9@>=;@@=@???AA@BBBBBB??<@CC@D@BA@??<9<:@?>>7::<@=??;;;@@B888@<=<=<>>8=:=??A>>>AA7;6==<.<,/,/9>>@,==<<<+87<797<<9715666)6///=7=9AC=B@@@;;;=B=>>>A@@;@::;1;;;;;>=>888;>@A???=7<=;-,*,),),,,66;;
@ATNG8:01323:05321
GATGGTAGTACATGATAGAGACACCAGAAGATCAGGAACTCTAGAAGAATTCAGATTTTTAACATCGAGAGTAAACGATAAAAAAGAAGGGTTTTTACAAAGACTCACGTTTAACAATATTGCAGCAGTACGCACACAATCGAAGCGCAGTAAGGATGGCTAGTGTAACTAGCAAGAATACCACGAAAGCAAGAAAAAAGAAGTACGCTATTAACTATTAACGTACCTGTCTCTTCCGAAACGAATGAGTACGATGAGAGAGCTCTCTCTACCATCGATTCCGGATAGTCT
+
3:3449<>@@BB?:555:9;=94905::7<<555:.5.55:555<0448<5////////$/)////88443888033///6666$//)//(/:::)//33(3733383333(3,37498858=99@DBBBCCGBBBBD@CC@@??BBADC@@=A@CAA@BC@@@CBB?BCBAAA???<?A@;>?:::,7<<<9999::%:>;>:99BBBA@000/9>>,/-/=AAA=BCBCCCC?@?<<<5<00,0A@@ACBAAABBBBBBC???A?>>989?F??>?@>D;>;>?AA;;;
@ATNG8:01326:05328
GATGGTAGTCTCAGATAGTCTATAGTACTCATTCGTTTCGGAAGAGACAGGTACGTTAATAGTTAATAGCGTACTTCTTTTTCTTGCTTTCGTGGTATTCTTGCTAGTTACACTAGCCATCCTTACTGCGCTTCGATTGTGTGCGTACTGCTGCAATATTGTTAACGTGAGTCTTGTAAAACCTTCTTTTTACGTTTACTCTCGTGTTAAAAATCTGAATTCTTCTAGAGTTCCTGATCTTCTGGAGATACACATGATACTCTACCATCGATTCCGGATAGTCT
+
;=BC>AAA@@@@<=@<<;5569<<<<<<;666:===A8>B?B<:95;;;<8><<<C:C?CCBB@C@CBB;;;99;.44444$44.44=<4;;;;7;>>9>C99:BCCF?BBBCCCA@=@BB<@=ACA@ABBB?BBCDAFBAAAAA;;;BB@@@BB?;;;@BB?B6;:@::9@AA=A?@@@7=;B;9::::*999==8@;?@;ACA=A9BB@@1@>@@@<><@A=@AA;;;@=@>AAAA@A@BBF@BDCCCCKBBBCDCCCBBBCC@B???CC?C?B>AABCBBB
@ATNG8:01318:05394
GATGGTAGTCTCAGATAGTCTATAGTACTCATTCGTTTCGGAAGAGACAGGTACGTTAATAGTTAATAGCGTACTTCTTTTTCTTGCTTTCTGTGGTATTCTTGCTAGTTACACTAGCCATCCTTACTGCGCTTCGATTGTGTGCGTACTGCTGCAATATTGTTAACGTTGAGTCTTGTAAAACCTTCTTTTTACGTTTACTCTCGTTTTAAAAATCTGAATTCTTCTAGAGTTCCTGATCTTCTGGTCTACTACACTGTACTCTACCATCGATTCCGGATAGTCT
+
8:>@5::;AAA<<=;;;<666A?666<<655505<=>7@@;@<=B=<=<<166>==8=5;54/)/)//:;;=>=@644444$4>:@:;;3///9817/4.4:-34999;6;;=<=>9525>>4=:?@@@B=BC@CB>B@CAABAA=00/<7///7935555:<393944.44<<5666>>@<.:04.5;;;;(;;444)5/////////&////$/=>>@<@:;;7;<<<<=;38.444:972///)/9//5<===CECC@@999@@?@99::9298=<>@999BB
@ATNG8:01325:05374
ATGGTAGCTATACGTATATCTATGTACTCATTCGTTTCGTAAGAGACAGGTACGTTAATAGTTAATAGCGTACTTCTTTTTCTTGCTTTTCGTGGTATTCTTGCTAGTTACACTAGCCATCCTTACTGCGCTTCGATTGTGTGCGTACTGCTGCAATATTGTTAACGTGAGTCTTGTAAAACCTTTCTTTTTACGTTTAACTCTTCGTGTTTAAAAATCTGAATTCTTACTAGAGTTCCTGATCTTCTGGTCTACTATACTGTACTCTACCATGATTCCGGTATATCT
+
388.444444;9::;;@@?>>>666554:55.6<9;1:///)/77<<==:=?:::27)///939)//4::999=637333$386<::;:.9:45045=8==:?=533>6;8;888=>8;::8>8=>=222683899958<855??;;;@>=8//5//./(.//5/55566668;/55555)5+22'2....(.688;)/).3662699577(7877(78:6<7=7//*.3559888490557966497949;77757778@?;;;>>7770----;2727-66>@988
@ATNG8:01322:05454
GATGGTAGCGCATATCAGCGCAGCCCAGAAGATCAGGAACTCTAGAAGAATTCAGATTTTTAACACGAGAGTAAACGTAAAAAGAAGGTTTACAAGACTCACGTTAACAATATTGCAGCAGTACGCACACAATCGAAGCGCAGTAAGGATGGCTAGTGTAACTAGCAAGAATACCACGAAAGCAAGAAAAAAGAAGTACGCTATTAACTATTAACGTACCTGTCTCTTCCGAAACGAATGAGTACCTCTCAGACGCTCGTCCTACCATCGATTCCGGATAGTCT
+
<<@A>A;55<<BBCCDCAACCCCCD<BBD@;;<CCD8;9:BCBAAB@A@>@?BBBBBEDE5C@BBLCCHCCBBB;@@<;;;;*;C<A5;:/9@A9ACCA@@@AB?B@BB?BBC?AACCBCCCBBBBABBBB=BB;;7;BCCCB;;8;>C;;9:BBACCAB<ADBCDDA@A>@CC?AD:::/7<<8778798%7=;>>=@BBA?=4843<?@4:4:>;;;=@B@@A@@<@?BBC>BCC@A@@AA??>?AAAABBB?@?CBBH?BB@<@00/<<7<9=9A>>>>>>
@ATNG8:01327:05423
GATGTGCGTGATAGAGAGACCCAGAAGATCAGGAACTCTAGAAGAATTCAGATTTTTAACACGAGAGTAAACGTAAAAAGAAGGTTTTACAAGACTCACGTTAACAATATTGCAGCAGTACGCACACAATCGAAGCGCAGTAAGGATGGCTAGTGTAACTAGCAAGAATACCACGAAAGCAAGAAAAAAGAAGTACGCTATTAACTATTAACGTACCTGTCTCTTCCGAAACGAATGAGTACGAGAGAGCACACGTGTCTACCATCGATTCCGGATAGTCT
+
<B?CCCCCBBBCCDCCCCBBB>BCD?BABB::9;=AACCCCC@DD@D?BCBBBBBB5B?BBCBBBCCBBC=BBBBAAA0@@<>9@@@9ABC?CBCACCCBC?BACC?BBC?ABCCCCCCCCCCCDDBC@BBBB?BCECDD??=@?A;;:;BBCCCBB?BBBCCB@AA>BBA=A@@@@9=;<899::99%:><>CBCBB@AB<>;;>==3;5:;???<@A@??BA?A=@AB=AAD????CCCD?>@BBAAABBBBBBBBB;?;;@888>>=B<A<>===?<<
@ATNG8:01319:05489
GATGGTAGGCACTGCGCACACATCCCAGAAGATCAGGAACTCTAGAAGAATTCAGATTTTAACACGAGAGTAAACGTAAAAAGAAGGTTTTACAAGACTCACGTTAACAATATTGCAGCAGTACGCACACAATCGAAGCGCAGTAAGGATGGCTAGTGTAACTATCAAGAATACCACGAAAGCAAGAAAAAGAAGTACGCTATTAACTATTAACGTACCTGTCTCTTCCGAAACGAATGAGTACTGTATCTATGTGTGCGCTACATCGATTCCGGATAGTCT
+
5<>>@B=B?A@:::4447//////9)//;5944455.57:::////)/:3:29999999+:7;<>>><>>CCC>BBBBBBB5BB@CAEEE<DCC@BAABBCCDC@C@CDADBB>AACCCCCECCCCCDDBA?BBBB?BCBBBAAB>CACBB?BBBCCCAA>AC899D?B@=CEA000000+/=?=ABBBB3AA?B@?;?AA;;6:4;>>?1818=@:;5:?A@@CC8:89BA=A??9>>?@@ABB:::@@@99:@9:9?==@?===76653949:99:AA??
@ATNG8:01326:05507
GATGTAGGAGACACGTCGCACACGTACTCATTCGTTTCGGAAGAGACAGGTACGTTAATAGTTAATAGCGTACTTCTTTTTTCTTGCTTTCGTGGTATTTCTTGCTAGTTACACTAGCCATCCTTTACTGCGCTTCGATTGTGTGCGTACTGCTGCAATATTGTTTAACGTGAGTCTTGTAAAACCTTCTTTTTACGTTTAACTCTCGTGTTTAAAAATCTGAATTCTTCTAGAGTTCCTGATCTTTCTGGATACACTCATGTGCACCTACCATCGATTCCGGATAGTCT
+
5=;<BBB@AA@@@BBBDFGCBCBDEBCBCCC@CDED>AA<A>B@@@<?;7;?;;?:@0955525:>>?AAA@;??BBAA??'8933333(3<<;6<777(3>8<@974B7BDBBBCBB>@?@299,9<<::9975:=>@9>>>=>>A>==???B>>><?>>:888-8:???888??B365?AA5?6:46////'/:666)-(-3---67355'5552'57:7:;?7;;9>@@@>;;6;<;;;A788-8==:>A@>>>AB;;;=====967659///887;6;0::=<<?>
@ATNG8:01319:05558
GATGGTAGCGCACACATAGATACAGTACTCATTCGTTTCGGAAGAGACAGGTACGTTAATAGTTAATAGCGTACTTCTTTTCTTGTCTTTCTGTGGTATTCTTGCTAGTTACACTAGCCATCCTTACTGCGCTTCGATTGTGTGCGTACTGCTGCAATATTGTTAACGTGAGTCTTGTAAAACCTTCTTTTTACGTTTACTCTCGTGTTAAAAATCTGAATTCTTCTAGAGTTCCTGATCTTCTGGAGATACACATGATACTCTACCATCGATTCCGGATAGTCT
+
44<<7?A955=5444555//;////7779=@@:>;;;39<.4.445;;996;;6668@?BC;:4;49=9;<<<;;7;<?>/=A89::AA;;;::?>BBE?AA>@A@@BCACCJGFFBB?ACC@E?BCCCCCCC@CCCC?BBDDDB@@EEDCCCCBB?BFF@CB?C@BBAAABBDD@CAAAA6A?C>@@CCC1A@???:@BCCCDBBBCACEFF3FDECC@B@BC?CCCCCCC@C@CBBBCC@BAA=@B@;;;;;A;:995=>:===7;:<66616)/)///:<<<
@ATNG8:01316:05572
GATGGTAGCTCTGCTCTGACTCTCGTACTCATTCGTTTCGGAAGAGACAGGTACGTTAATAGTTAATAGCGTACTTCTTTTTCTTGCTTTCGTGGTATTCTTGCTAGTTACACTAGCCATCCTTACTGCGCTTCGATTGTGTGCGTACTGCTGCAATATTGTTAACGTGAGTCTTGTAAAAACCTTCTTTTTACGTTTACTCTCGTGTTAAAAATCTGAATTCTTCTAGAGTTCCTGATCTTCTGGCGCGTATGTATGTCGCCTACCATCGATTCCGGATAGTCT
+
9=<@;@@A@;66;?ACCBCBEBCBGECCDB@@=@AA@<BB@B?CBBCDDD@BBCBA=B@BBBC?C?CBBBC;;9B<@@AAA,49.4::>4@AB@>@@@;>B>BBCCCK@CCBCBCBB?BBB?B@CCCCCCBD@BBBC@CCCCBBBBCBBBBACCEAAAA?BBAE?CBCBBBCBA;A;;;;;*<=A>BCGGG5BBDEH=CCBAAACA@@?CDFF5C;;9@<@=BA?@@@BBCD@C@CCCBBC?ABDGJDC;;<CDCCCD@@AC@BBB?C;<:CD@C?C?ABBCAAA
@ATNG8:01315:05650
GATGGTAGCGCATATCAGCGCAGCCCAGAAGATCAGGAACTCTAGAAGAATTCAGATTTTTAACACGAGAGTATACGTAAAAAGAAGGTTTTACAAGACTCACGTTAACAATATTGCAGCAGTACGCACACAATCGAAAGCGCAGTAAGGATGGCTAGTGTAACTAGCAAGAATACCACGAAAGCAAGAAAAAGAAGTACGCTATTAAACTATTAAACGTACCTGTCTCTTCCGAAACGAAATGAGTACCTCTCAGACGCTCGTCCTACCATCGATTCCGGATAGTCT
+
::A@9?@??@AB<>@;?<=>>;;;=8=??:699?9949=?>>0000*0@*:29<>99999$97@@C;:9@9=?=95599:::)::7<.444&4458<;<<;;:@<7<8=@<;??<?>>BCEB@AA;;;9>9929?333(33;;:6//(/178>:=<<=<989?CCA@:=8=>8;;;8=;766.6//(/....$.3.562222222+22'2877-55'25==;9>9999=>4:2999,4444)4488:761///77:;888====?744468<<=<<>B>B7BB22288
@ATNG8:01317:05662
GATTAGTGTCATATGAGAGTGTGTACTCATTCGTTTCGGAAGAGACAGGTACGTTAATAGTTAATAGCGTACTTCTTTTTCTTGCTTTCGTGGTATTCTTGCTAGTTACACTAGCCATCCTTACTGCGCTTCGATTGTGTGCGTACTGCTGCAATATTGTTAACGTGAGTCTTGTAAAACCTTCTTTTTACGTTTACTCTCGTGTTAAAAATCTGAATTCTTCTAGAGTTCCTGATCTTCTGGGTCTCTCTCTCACGCACTACCATCGATTCCGGATAGTCT
+
BBF@CBAABBBCBBBEBBBCCCCCCCCC9839===9@A?C@CCCCCBB?BCCCD@B>CCCD@D?CCCCCCCCC@CCCCC1CC@CCCC>CDCC?B;;7;C>AABEDDAFCCCCCBB@BCC?C@ECCC@@9979BBC?CBBBCCBBCBBCEBBBC@CCC@CC@B?BBCCBBB@@9>::;:6;>C=;;;;;*;B@AB=BBDCDCCCCC=AAAA1ABCCDAC@BB?BCCCB@@>?@BBCCCE@B@@@<ACCBAAABBBBBBBCBBBC@BBBBBC@C?C@CCCBBBB
@ATNG8:01319:05628
GATGGTAGAGTACAGTGTAGTAGACCAGAAGATCAGGAACTCTAGAAGAATTCAGATTTTTAACACGAGAGTAAACGTAAAAAGAAGGTTTTACAAGACTCACGTTAACAATATTGCAGCAGTACGCACACAATCGAAGCGCAGTAAGGATGGCTAGTGTAACTAGCAAGAATACCACGAAAGCAAGAAAAAGAAGTACGCTATTAACTATTAACGTACCTGTCTCTTCCGAAACGAATGAGTACTATAGACTATCTGAGACTACCATCGATTCCGGATAGTCT
+
49<<>AAAA?@==995==;;<>@@@9=AGACCCCBB>B>BAABBAD@CC?C?AA>>:AA?.A=?><??<=<787*8<;:999)9<<D6:;:6:AB?ABACCCD@A>A?BB@CDD@CC@@ABEDCBBCCCCBB>BBCE>ABABBACC@C?CBB?BBCBCBBB?BBCABB?BB?BBB?B@@?A=?=<88999:(8@>?>@BB@@CF<?:===<:>;>ACCC@BBBBBBD@C?BDE>DAB>BBAACBBBC@?@BB@@ACCB9::BBAB?A9::A@<A<?;>??>777
@ATNG8:01321:05626
GATGGTAGTCTCAGATAGTCTATAGTACTCATTCGTTTCGGAAGAGACAGGTACGTTAATAGTTAATAGCGTACTTCTTTTTCTTGCTTTCTGTGGTATTCTTGCTAGTTACACTAGCCATCCTTACTGCGCTTCGATTGTGTGCGTACTGCTGCAATATTGTTAACGTGAGTCTTGTAAAACCTTCTTTTTACGTTAACTCTCGTTGTTAAAAATCTGAATTCTTCTAGATTTCCTGATCTTCTGGTGAGATATGCATGATGCTACCATCGATTCCGGATAGTCT
+
////)//88=@;;>=<;;666??<<>;9555505<<@>CC>;7;;:9;B?69B>>@<>;@@00+/2779<<<=<<.44444$4;5:8;;5///8;6;;=8<A9888?@B?CBCBCBBB>BCC?B@BBCCCCBC@CCBB?CCCCCCC@@ABBAA@CD@;;;?BB>B>B;;;AABAC@BBBCD9@<@=;;;;;*;A;;5;>??::9@CACC@CCCC2B;:9A@C@CC@CBCBCCC=CABBDBBC@B@B=ABBBACBB;;;ABBBBBCCC@BBBBBB@F@E?BBBCBBB
@ATNG8:01327:05659
ATGGTAGCGCACACATAGATACAGTACTCATTCGTTTCGGTAAGAGACAGGTACGGTTAATAGTTAATAGTACGTACTTCTTTTCTTGTCTTTCTGTGGTATTCTTGCTAGTTACACTAGCCATCCTTACTGCGCTTCGATTGTGTGCGTACTGCTGCAATATTGTTAACGTGAGTCTTGTAAAACCTTCTTTTACGTTTACTCTCGTGTTAAAAATCTGAATTCTTCTAGAGTTCCTGATCTTCTGGTCTACTACACTGTACTCTACCATCGATTCCGGATAGTCT
+
///)////<::<<<66:>;;99996:55<55.5444(44.44.4//77..(----(-3;)//09.55:A955545555.55<<+44.444;;2<:::>9==B>BB????AAB@CCCGCFBB?BBBAC@CCCCCCCC@BCCC@BCBBCCCCCCCCCCCCC@DDD?BB?B?CBBBBBCAA<@?>>>6=<?<9999*;@GDM=BCCCCBBBGD@CCCC5CAAAC?C?CC@;9:CCCC@C@BBBBBB=@@A?BBBCDCCCCCCDDDDDBCCC@CBBBCD?C?C@CCCCAAA
@ATNG8:01324:05687
GATGGTAGTAGTTCACTAGTCATACCAGAAGATCAGGAACTCTAGAAGAATTCAGATTTTTAACATCAGAGAGTAAACGATAAAAAAGAAGGTTTTACAAGACTCACGTTTAACAATATTGCAGCAGTACGCACACAATCGAAGCGCAGTAAGGATGGCTAGTGTAACTAGCAAGAATACCACGAAAGCAAGAAAAAGAAGTACGCTATTAACTATTAACGTACCTGTCTCTTCCGAAACGATGAGTACTATAGACTATCTGAGACTACCATCGATTCCGGATAGTCT
+
/8//)/:::AAA7;599<555////)///)/49945.5.5595555.5:7;555444444$4.4444449988888(/////////#/807,333&333.3=:>>@?9:9+:;?>;=67.5A@@CCCBBFDDB888>8>A@@>BBBBBBBB@B@BBC@BBB>>==C@DCAAB@=@;5866*//>>=6==A;89899(7=7=566CC>>:9=9@::9,/+/:>>><BBAAACBAA<9::/8<>?<>CCBBBCBBBBBBBBCCC@@?CCDD@C999>>3928:??@A998
@ATNG8:01317:05742
GATGGTAGTACATGATAGACGACACCAGAAGATCAGGAACTCTAGAAGAATTCAGATTTTTAACACGAGAGTAAACGTAAAAAGAGGGTTTTACAAGACTCACGTTTAACAATATTGCATCAGTACGCACACAATCGAAGCGCAGTAAGGATGGCTAGTGTAACTAGCAAGAATACCACGAAAAGCAGAAAAAGAAGTACGCTATTAACTATTAACGTACCTGTCTCTTCCGAAACGAATGAGTACTATGTAGAGCTCTATACTAATCGATTCCGGATAGTC
+
4<<<866BCBAAABBBA;;9;;?=;8:5;45>>>>>,0,////;;;754.4844455:::$5.55;566==>>@7>666<<<'999;099;09<<65665555555)43993::=7;;;;BB?????B?>>AA>@???=AA99:BBB?C?B9959@?>?@@A=AAAAA>;><8=<94:8////'///.3333'..(266789:88.5,2:::-5/579958:;///994:9==?5=;;055::<?895A>?;;33/68////97739/..6.3.3.3333..
@ATNG8:01319:05723
GAAGGTAGAGTACAGTGTAGTAGACCAGAAGATCAGGAACTCTAGAAGAATTCAGATTTTTAACACGAGAGTAAACGTAAAAAGAAGGTTTTACAAGACTCACGTTAACAATATTGCAGCAGTACGCACACAATCGAAGCGCAGTAAGGATGGCTAGTGTAACTAGCAAGAATACCACGAAAGCAAGAAAAAAGAAGTACGCTATTAACTATTAACGTACCTGTCTCTTCCGAAACGAATGAGTACGTGTGACGTACGTGAGCTACCATCGAGGTTGTAAAGTCT
+
CC<?=@BBCBCAB@@AA@BBBDDCE>CCCACBBB998;?BCCCCCC@CC@C=BCBAAAAA2B?BBCAABCBBBD99:;;;;;*;B>B5;;;6;CC@CBDCDCCBA>A=AA>ABB?BA@@@DDDCCCBBBBCC?BBCC>AACBDDAA?B@C@@>A@@@CDEC?AABCCC@AA>???>AABBB<@>>;::9999%9@;AAABCCB>>5;59<>?9=:=CCBC?BDA??CB>A?ACD>CCC?BBBCCDBB>?>??DDCCAABCAAACBB?BCDBBB?B?CB??9BBAA
@ATNG8:00664:07068
GATGGTAGATATATGCACGCTCTACCAGAAGATCAGGAACTCTAGAAGAATTCAGATTTTTAACACGAGAGTAAACGTAAAAAGAAGGTTTTACAAGACTCACGTTAACCAATATTGCAGTAGTACGCACACCAATCGAAGCGCAGTAAGGATGGCTAGTGTAACTAGCAAGAATACCACGAAAGCAAAGAAAAAGAAGTACGCTATTAACTATTAACGTACCTGTCTCTTCCGAAACGAATGAGTACTATAGACTATCTGAGACTACCATCGATTCCGGATAGTCT
+
<<=<8;;;;:@:>=@AA666;9>AA669A5@A?995.5499:@ECF?CC?C?CCBCDEDD1:749;;?=?>???9?C@B===+=D?C6;;;6;CC?D;;;CACBB=@<A<A?CCC@BBDBAA@@@@>>8?:838<<ACC@BBDAAA??;?>BAB?BB?@?AAA=AAAABB@CB>?<?6;7;77.7333(38888'33.3<<=@???@:?>?AAC5;5=888808==;8659>59;>.800)/7:8095::;;<558>><??@??=7874>AAAAB<>:>399998=?
@ATNG8:00665:07079
ATGGTAGGACGAGCGTCTGAGAGGTACTCATTCGTTTCGGAAGAGACAGGTACGTTAATAGTTAATAGCGTACTTCTTTTTCTTGCTTTCGTGGTATTCTTGCTAGTTACACTAGCCATCCTTACTGCGCTTCGATTGTGTGCGTACTGCTGCAATATTGTTAACGTGAGTCTTGTAAAACCTTCTTTTTACGTTTACTCTCGTGTTAAAAATCTGAATTCTTCTAGAGTTCCTGATCTTCTGGGCAGACTCTCACACGCCTACCATCGATTCCGGATAGTCT
+
/6617/0)48844499::;;??A?BAAABBC?CBCB>CC@B?BCCCBBB?BDDDD?D?BEFC?B?BDCBCCCEE@CBCCC5CC?BCDE>DDAB@BBB>BF@BBBCCC@CCCCCCBB@BCC@C?CCCCBBBC?BBCC?CCCCDCBCCBBBBBDBB@CBB?CC@B?BCCDBCBCC=B::;;.;>B=A@@@@0@CABB>BACCCCDCBB?BBBC2BBBCDFI@BB@BCCCCCC@B@AA@AAB>@?CE?DCCBBBBBDBBBCCC@DCB@BAAACD?C=A=BBBD999
@ATNG8:00670:07042
GATGGTAGTGATACAGATCAGACACCAGAAGATCAGGAATCTAGAAGAATTCAGATTTTTTAACACGAGAGTAAACGTAAAAAGAAAGGTTTTTACAAGACTCACGTTAACAATATTGCAGCAGTACGCACACAATCGAAGCGCAGTAAAGGATGGCTAGTGTAACTAGCAAGAATACCACGAAAAGCAAAGAAAAAAGAAGTACGCTATTAAACTATTAACGTACCTGTCTCTTTCCGAAAACGAATGAGTAACTGCGTCTCACTCTCGCCTACCATCGATTTCCGGACTAGTCT
+
4:==@AA@DCCCCCDDCA@@ECCBB>BAA=ABBB@A?A>ABBBBA?::098@@>;;;944#45:;;;:9;=::9/3;33737'397(3,3333$399,33A@@@BBB?B@CA?A7718?>=>@@@@AA??<<;;6;=7816=:>??:::1:3;;@?BCBABA??;?AABBB?BB@BCB=@@9999*9>?>8999999%0=9>00/;9///(//(/=:95;7=;;;9<>:;::888)6-5555'5>>077<<8:6:@::?88;;?<:::=770655-57::5//'/(/)/////8//
@ATNG8:00673:07056
GATGGTAGCAGACGTGACAGAGCGCCAGAAGATCAGGAACTCTAGAAGAATTCAGATTTTTAACACGAGAGTAAACGTAAAAAGAAGGTTTTACAAGACTCACGTTAACAATATTGCAGCAGTACGCACACAATCGAAGCGCAGTAAGGATGGCTAGTGTAACTAGCAAGAATACCACGAAAGCAAGAAAAAAGAAGTACGCTATTAACTATTAACGTACCTGTCTCTTCCGAAACGAATGAGTACTGCGTCTCACTCTCGCCTACCATCGATTCCGGATAGTCT
+
34;=7>BBBAB@;<<A;56;;;;?B>ABB?CBCABA?B>AA@@A@B:;;@C@CCDBBCBB2A<??AABAAA::9/9=;;;;:':>;=:@@@9@CCA:=9CCCBBBAB@CHALBB?BCCCCCCFCBBACBBBC@CEBB@BBBBBCCC?B@BAA?ACCCBBCC@BDCCCC@BC?BBB=?????:<<<87899::%:;97A=CC=BBB?@>?@A@;A>BACBB@BBBBBBB?B@CCC>CCC=??CBBCBBBBBC@@@AAABCCBB@CCC@C@??BB?C?C>BBBB???
@ATNG8:00681:07084
GATGGTAGGTGCAGCATGAGTGTATCCAGAAGATCAGGAACTCTAGAAGAATTCAGATTTTTAACACGAGAGTTGAACGTAAAAAGAAGGTTTTACAAGACTCACGTTAACAATATTGCAGCAGTACGCACACAATCGAAGCGCAGTAAGGATGGCTAGTGTAACTAGCAAGAATACCACGAAAGCAAGAAAAAGAAGTACGCTACTAACTATTAACGTACCTGTCTCTTCCGAAACGAATGAGTACGATGAGATCTCGTGTGCTACCATCGATTCCGGATAGTCT
+
//;;6;A@;@<>///999:=@@BBBB>A?;4;6449:8;7;<:::?A=::699==?@@A=@):::AA;A?A;;15?<?995555$59498><<0<;94;;995;;5526:=A@C;;99CCBCCCCA@ACBCCCB?BCAA?BCCBCCBB@C@AAA?B;;:B@??@AAACBB@BB?BAB=@@???8;??<ACDCC2BC<?@ABBBBBBAA=AA==:=<?ACBA?BDEECCC@C?BBA<ABB?BBBBBC@@@BBBBBCCBAABBCBA????BBBBBG?B?B?CBBBCCB
@ATNG8:00688:07087
GATGGTAGCGCGACGAGCGTAGACCCAGAAGATCAGGAACTCTAGAAGAATTCAGATTTTTAACACGAGAGTAAACGTAAAAAGAAGGTTTTACAAGACTCACGTTAACAATATTGCAGCAGTACGCACACAATCGAAGCGCAGTAAGGATGGTAGTGTAACTAGCAAGAATACCACGAAAGCAAGAAAAAGAAGTACGCTATTAACTATTAACGTACCTGTCTCTTCCGAAACGAATGAGTACGATGAGAGAGCTCTCTCTACCATCGATTCCGGATAGTCT
+
4<<<@ECBBAAABCCCCCCCCABBB>BBCFJEEBCC?B@CDCBBBB@DD?B?BBA?@?@?0@?BBBBBDCB?>>5=<=??@@0AD?C=@@@9@CCACBBBCCCDD@D@CC@CBB@BDDCDCCCCBBCCCCBB?BDDD=@@CC@@@C@D?CCC=AACCCCC@DCBBBB?BC@BBB@BBBAA;@@@;>==??.?A?AA@BBDCB@>@<>>B?;@:>>C::8:AABABB?B?CCC=CAA?CCCCBBCBBBA@ACCDBBAA;<::9?@<@:::BD=@;@;ACAA===
@ATNG8:00694:07044
GATGGTAGCATCATGCATATCTCACCAGAAGATCAGGAACTCTAGAAGAATTCAGATTTTTAACACGAGAGTAAACGTAAAAAGAAGGTTTTACAAGACTCACGTTAACAATATTGCAGCAGTACGCACACAATCGAAGCGCAGTAAGGATGGCTAGTGTAACTAGCAAGAATACCACGAAAGCAAGAAAAAGAAGTACGCTATTAACTATTAACGTACCTGTCTCTTCCGAAACGAATGAGTACTGCGTCTCACTCTCGCCTACCATCGATTCCGGATAGTCT
+
/9;;=@@@@CB<=?@;6;A<ABCJG?AAB>BCBACC8;99B@=ABB?BB=A?@@@@@@=@09;;ADBAA?@:::-9>?>==9'49248@@@9ABC@;;:CCCBBA?AAFF@CBB>BDDCCCD@@ACCECHCC@BCCC@BBCBBBBC?C?B::8;BABCDCB@BCBBBB?BB?BAD9;;BEE@AAA?BBCCC3CC?B??>BBABB>A=???A=@=@@DCCACCBCBBB?B?BAA=D@@=@BBBCDCCAAABBBA@@@AAABC?CBBAC?@@CD=A9:8:AAA;::
@ATNG8:00694:07056
GATGGTAGGCGACATACATACGCGCCAGAAGATCAGGAATCTAGAAGAATTCAGATTTTTAACACGAGAGTAAACGTAAAAAGAAGGTTTTACAAGACTCACGTTAACAATATTGCAGCAGTACGCACACAATCGAAGCGCAGTAAGGATGGCTAGTGTAACTAGCAAGAATACCACGAAAGCAAGAAAAAGAAGTACGCTATTAACTATTAACGTACCTGTCTCTTCCGACGAATGAGTACGATGAGAGAGCTCTCTCTACCATCGATTCCGGATAGTCT
+
/:;;@@AD@C:;:BBCCCBBBAAAA=@@C?CCCBBB>B8<<CBBB@CE@C@BBBAAAAA5BABBCCBBBB:;;0;@:;;;;*;A=A@BFF;DDEAECDCCCCCC?C?BC@BBB@BBCCCCCECCECCB@BC?CCCC>BABB@@@A?C?CBC?AAACCCCC@CCCACC@BB>A??<??BBB=BAA>ABBBB3BC?CAAACCCBA?B?B???7;7;AAAA?ABAABBC?B?CBCAA>BAABBBBBB>?>CCCBBBB?;;;::=>;@===??;>;>=A==>;;;
@ATNG8:00709:07054
GATGGTAGCACGACACGACGATGTGTACTCATTCGTTTCGGAAGAGACAGGTACGTTAATAGTTAATAGCGTACTTCTTTTTCTTGCTTTCGTGGTATTCTTGCTAGTTACACTAGCCATCCTTACTGCGCTTCGATTGTGTGCGTACTGCTGCAATATTGTTAACGTGAGTCTTGTAAAACCTTCTTTTTACGTTTAACTCTCGTGTTAAAAATCTGAATTCTTCTAGAGTTCCTGATCTTCTGGACAGAGTGTGCAGATACTACATCGATTCCGGATAGTCT
+
;<BA?CCBBBB;56AABAA;69CCBBBBCCBB?BCBC>BB@EABBCBBBC?CCAA@>B::;CC@C@CCCAABCBC@AAAAA2AC@CCCC>CCCB@BDD@BB?A@ABAA?ACC?>?BB?BCD?D@BA@>>?@A?ACCC>AA>>CC?@@AB?:;;;:19781881:6;;===;>>@8;9=>>2>:?5;7<<<+7799;)/)/<<:::>::1////(////<373;>;??>AA??;A9?>@@@@<;;;;>>?>>>?>===;:::779887>>977296;6;888///
@ATNG8:00666:07125
GATTAGTATAGAGCTCTACATAGTACTCATTCGTTTCGGAAGAGACAGGTACGTTAATAGTTAATAGCGTACTTCTTTTTTCTTGCTTTCGTGGTATTCTTGCTAGTTACACTAGCCATCCTTACTGCGCTTCGATTGTGTGCGTACTGCTGCAATATTGTTAACGTGAGTCTTGTAAACCTTCTTTTTACGTTTACTCTCGTGTTTAAAATCTGAATTCTTCTAGAGTTCCTGATCTTCTGGGTCTACGCTCGTCGCGCTTAACCATCGATTCCCGGGATAGTCTATTCACCCAACTGCCCA
+
;<B798:5:@??A;;6<;@@IDCBBCBCCCACGCE>CGAC@BBCCC;;99CCBC?@;@>:924388::8:;33-333333#3:298<<6:==>655=4::6:A????39978A?BB?BBB>C@CB999A=@=@556799<>;;AAA===A;==>8<;B<A=9=9///:888;945555.51515:=<=.9977717;=@<<9=765(555&2996616255.57722255:58<8555022;;188>>>;/////9999//(/(/(/::98;.66(/9.32-----22-29990;353355'.
@ATNG8:00666:07136
ATGGTAGCGAGCGAGTGTGTATACCAGAAGATCAGGAACTCTAGAAGAATTCAGATTTTTTAACACGAGAGTAAACGTAAAAAGAAGGTTTTACAAGACTCACGTTAACAATATTGCAGCAGTACGCACACAATCGAAGCGCAGTAAGGATGGCTAGTGTAACTAGCAAGAATACCACGAAAAGCAAGAAAAAAGAAGTACGCTATTAAACTATTAAACGTACCTGTCTCTTCCGAAACGAAATGAGTACCTCTCAGACGCTCGTCCTACCATCGATTCCGGATAGTCT
+
//839:;8;5::=?@AA;@A@:698<??<@>@>=<.5.559999>7;>7>:::4944444#5.5<<B>>CC;;;0;B?>>>>,;:59:?<=/BBB>BDDCCCBBC@B@BC?BBB>BCBBBCAAACCA=>>00+0A00+9@=<==00,0:<0;79BB@BBBB@BBBBDE?;;;;CB=A@9:9:-:@=6000000%0/+/;:9;;>=7239(9>>?399(7<>9;:>>;><=B,0,000+////(/::>>==8==<ABBCBAAABBAA=@AA:?9::BA?B?B?BCCB;<;
@ATNG8:00675:07121
ATGGTAGTGTGTCTCTGAGAGTGTACTCATTCGTTTCGGAAGAGACAGGTACGTTAATAGTTAATAGCGTACTTCTTTTTCTTGCTTTCGTGGTATTCTTGCTAGTTACACTAGCCATCCTTACTGCGCTTCGATTGTGTGCGTACTGCTGCAATATTGTTAACGTGAGTCTTGTAAAACCTTCTTTTTACGTTTACTCTCGTGTTAAAAAATCTGAATTCTTCTAGAGTTCCTGATCTTCTGGGTTCTCTCTCTCACGCACTACCATCGATTCCGGAATAGTCT
+
//;6::@DBA@5559999/////755596616;==7>>=@=@DDCCAA?CDDCCACADCDC@B@BCCBCCCCC?BBCCC3CC@BBCJ?ECAA=@AA<BC7;;DCCCAJGEHGFCC?CCCAC?CCCCGCCC@BBBB@BBCCCCBBADCCCBBBBACBB@BC?B?BBBBBCBED?C;;;;.;5;5;AAAA,AC@@A;ABCBBBB@A@5;;;;;%;99<@AD@CB?BBBCFCB?C@DBBDCEGD<88*,)*,,,,,-///5<:99954.4444//)/5;)/)///779
@ATNG8:00676:07120
ATGGTAGCTCTGCTCTGACTCTCGTACTCATTCGTTTCGGAAGAGACAGGTACGTTAATAGTTAATAGCGTACTTCTTTTTCTTGCTTTCGTGGTATTCTTGCTAGTTACACTAGCCATCCTTACTGCGCTTCGATTGTGTGCGTACTGCTGCAATATTGTTAACGTGAGTCTTGTAAAACCTTCTTTTTACGTTTTACTCTCGTGTTAAAAATCTGAATTCTTCTAGAGTTCCTGATCTTCTGGATATGAGTGACTCGTAGCTACCATCGATTCCGGATAGTCT
+
//8)//34445<:<@A<6555555555:://)/777.8<7=8=666;;>:E===A+0)/7774<.55;:556;<8<A@@@+<<9;>>=4A>>;7;;=9<<2665<<>9>C=;;;;;5;==7;<ABBBBA9929?:;6;BCCCCAAA000=><=>+09:49@49299955==<=9<<<<<&5.549;;<;(995555&5/000/7<998;===+=5566.56<<5;:::5596>:999CCC>9;:?CB;;9CBB@<...8....07>;>>>>>>:>;@=@@<996=
@ATNG8:00687:07093
GATGGTAGAGTACAGTGTAGTAGACCAGAAGATCAGGAACTCTAGAAGAATTCAGAATTTTTTAACATCGAGAGTAAACGATTAAAAAAGAAAGGGTTTTTACAAAGACTCACGTTTAACAATATTGCAGCAGTACGCACACAATCGAAGCGCAGTAAGGATGGCTAGTGTAACTAGCAAGAATACCACGAAAGCAAGAAAAAGAAGTACGCTATTAACTATTAACGTACCTGTCTCTTCCGAAACGAATGAGTACTGTATCTATGTGTGCGCTACCATCGATTCCGGATAGTCT
+
----(-58;BC;;666;;;;;;A99169<7:A;9961616==566=8<:7:3////)/7777$738///:4333///(/6//)/:::;%///(//(3999'3333(3333373333(3,371733.3::8>CCCCCCCCBBBC@BBBB@BA@@CCCD>B@A??>@CCCBCCC?ABBCCD@BB?BBB;??BAA=BBB?BDCCC2BA?BAAACCCCC>A>BBAB8;8:AC@@>@B@@@BC@C?CCC=AAAABBBCBBBAAACCCCCCBBBBBBBBBAA=AAABBA=A<@<@?>A;;9
@ATNG8:00693:07091
GATGGTAGCGCGATATCAGCGCAGCCCAGCAAGATCAGGAACTCTAGAAGAATTCAGATTTTTAACACGAGAGTAAACGTAAAAAGAAGGTTTTACAAGACTCACGTTAACAATATTGCGCAGTACGCACACAATCGAAGCGCAGTAAGGATGGCTAGTGTAACTAGCAAGAATACCACGAAAGCAAGAAAAAGAAGTACGCTATTAACTATTAACGTACCTGTCTCTTCCGAAACGAATGAGTACTATGTAGAGCTCTATACTACCATCGATTCCGGATAGTCT
+
996;4<888/0//777<;44444499094443555:55.65<<=;;;=8<=5>89<944444$45::<<BBDBBBC>CCCCCCC5CD=A4;;;-;CB?BDCCAABCC@C@CC@CCD@CBBBCCCCBBCCCBBB@BBBC?ACDCBB??<@;?@@>ACCBBBBB?BBB===8=>7<<=6;=666.6//(/8888)./*2:@=??>EE;>;>=>>=D=B@@??<??????A;>:;;;37?@=@@?;;;;????ABB??@????BBBBAB>BB9999;?;>?BBDA999
@ATNG8:00698:07092
ATGGTAGTAGTACACTAGTACATACCAGAGATCAGGAACTCTAGAAGAATTCAGATTTTAACACGAGAGTAAACGTAAAAAGAAGGTTTTACAAGACTCACGTTAACAATATTGCAGCAGTACGCACACAATCGAATCGCAGTAAGGATGGCTAGTGTAACTAGCAAGAATACCACGAAAGCAAGAAAAAGAAGTACGCTATTAACTATAAACGTACCTGTCTCTTCCGAAACGAATGAGTACACATCGGTCGTGTCGTGCTACCATCGATTCCGGATAGTCT
+
388644355444:////////::997<///97944.4.55<<:99455.549999;;;0;9>><==@?<<<<4:8>=:>:'9=89.555&5<<7<66666<==7=85505555;;<<<5569555;9997)////)/9///==<8>9555.555445:<8<<;5553885833-33338077717999:)7843338=::<<8=8=<:88;3374443444:4457<7<<<45556::===<43368//(/7//33333443<=63448886=7<8<<;<<;;
@ATNG8:00702:07102
GATGGTAGTGTCAGTGCGCGTCGTCCAGAAGATCAGGAACTCTAGAAGAATTCAGATTTTTAACACGAGAGTAAACGTAAAAAGAAGGTTTTACAAGACTCACGTTAACAATATTGCAGCAGTACGCACACAATCGAAGCGCAGTAAGGATGGCTAGTGTAACTAGCAAGAATACCACGAAAGCAAGAAAAAGAAGTACGCTATTAACTATTAACGTACCTGTCTCTTCCGAAACGAATGAGTACGTGTGACGTACGTTAGCTACATCGATTCCGGATAGTCT
+
;;??:?@CBBCCB@@@DBCBCBCCDACDD?DCECAA=B?BBCCCDC?AA@C@CCCBBBBB2B@BBBCCBAA??>6<?:;;;;*;A@A4;;;6;AB>BBBCFGFFC>@=@B<ACC@BBBABCCCCCCCCCBBB?BCCD>A@CCCCBB@C?B?@?@CBBBCCC@BBAAAC=AA=ACC?BBBBB>??=;99999(8?<A>>>CBBBB?B?BCCB<><>@BBC@ABACBBB?A>ADD=CCC>AAAACCCCC@@ACCBBBBCB?CCCBBBCCCAAA?C?A?CDDA??>
@ATNG8:00707:07110
GATGGTAGGTGCACATGAGTGTATCCAGAAGATCAGGAACTCTAGAAGAATTCAGATTTTTAACACGAGAGTAAACGTAAAAAGAAGGTTTTACAAGACTCACGTTAACAATATTGCAGCAGTACGCACACAATCGAAGCGCAGTAAGGATGGCTAGTGTAACTAGCGAGAATACCACGAAAGCAAGAAAAAGAAGTTCGCTATTAACTATTAACGTACCTGTCTCTTCCGAAACGAATGAGTACGATGAGATCTCGTGTGCTACCATCGATTCCGGATAGTCT
+
////)/:>9/99;=:??AAAB@A;;6;AA=@A@@CC?E?BB@@@BA=AB5;4;??;;;;;*;;@AABB@AACCC<BB;;;;;*;C>C>BBB8BAA?ACCCCBCBD=@>@A>@DD@A@@BBBBEC@@ABBBBC@CDBB@B@@@@DDC@CACCC?@@BBBABB?BBBBBBB@@=?AD?BB???<?A@;::999(9A<AA=BAA9:9?A?ACCD4979?;;@<@0.....)-,///(/33,3==6<9=>?>??AA???A==>>>>>AC<A>>><<9<;B?@AAB?>>
@ATNG8:00710:07105
GATGGTAGGACGAGCGTCTGTGAGGTACTCATTCGTTTCGGAAGAGACAGGTACGTTAATAGTTAATAGCGTACTTCTTTTTCTTGCTTTCGTGGTATTCTTGCTAGTTACACTAGCCATCCTTACTGCGCTTCGATTGTGTGCGTACTGCTGCAATATTGTTAACGTGAGTCTTGTAAACCTTCTTTTTACGTTTACTCTCGTGTTAAAAATCTGAATTCTTCTAGAGTTCCTGATCTTCTGGGTGCGCTACAGTCTCTCTACCATCGATTCCGGATAGTCT
+
338<65567;;;;94<<54454::7566>?@C?C???:?>=@;?@??@@B=>;;;;6;7<;;<:@<==><=666<599;;;*;>8=<=<5<=;;7;<<=6979ADA;:9:BBA@B?>7;?;:?<@ABBB@==8=>00+0>>099DCCCCCDAA@B=999::=8?8<?<966>>>:??@@7=9=9<<<<@,::555)55:9@@B99949<@<06556=7=8;;7;<<?<<=2966><===8@955)5>>???@BB@@@>>999>9499555>:?<>:>>>>=;?
@ATNG8:00668:07169
GATGGTAGAGTACAGTGTAGTAGACCAGAAGATCAGGAACTCTAGAAGAATTCAGATTTTTTAACATCGAGAGTAAACGATAAAAAAGAAAGGGTTTTTACAAAGACTCACGTTTAACAATATTGCAGCAGTACGCACACAATCGAAGCGCAGTAAGGATGGCTAGTGTAACTAGCAAGAATACCACGAAAGCAAGAAAAAGAAGTACGCTATTAACTATTTAACGTACCTGTCTCTTCCGAAACGAATGAGTACACATCGTCGTGTCGTGCTACCATCGATTCCGGATGTCT
+
/999:@>>AA:::555<<<<<>;6616<<=BC>>>>-0+/==/46<5:97::9:4448888$:7<;;;=::7:::9/8////6666$///(33(3999'333917733383333(3,373933.3886<CDCCCCCC@@@D@CCBB=A?@@?@AC?B?B@@>ABADCCCC?CAAACC@BB>AAA;??@AA<BBA?@A@@@.@@<A???CD@@@00*0>0//*/17>CBB?BA??>::59<ACC>BBB?CBBDCDBBBDCBBAAADG@??BAAAA@=@A??9949=A=?@@000
@ATNG8:00672:07143
GATGGTAGGTGCACATGAGTGTATCCAGAAGATCAGGAACTCTAGAAGAATTCAGATTTTTAACACGAGAGTAAACGTAAAAAGAAGGTTTTACAAGACTCACGTTAACAATATTGCAGCAGTACGCACACAATCGAAGCGCAGTAAGGATGGCTAGTGTAACTAGCAAGAATACCACGAAAGCAAGAAAAAGAAGTACGCTATTAACTATTAACGTACCTGTCTCTTCCGAAACGAATGAGTACGATGAGAGAGCTCTCTCTACCATCGATTTCCGGATAGTCT
+
;=BB>BDE@?@@BCCCCCCCCCBCC?BBD@CDBD@@>@?BBBCCCD@CC8:7:AAABBBB5B@CCBBBBBCCCE7DA99999*;@>@5999'9B<:@B=BCBBBB?B@BC?AAA?ACCBDDDBBBCCCCCCC?@C999:BAAAB::;;ACGD@DCCCBBBB?BCCDDD@@?=?CC?BBBBB=A@@><?>?>.<?=BBAADDCCC<><?@AB;><?CEBB@BCBBBBB?B@BCC=BCC@CCBCCCCAAAAAABBBBB@@@?===BB>A=<<888+8=>=@BBB:::
@ATNG8:00674:07178
GATGGTAGTGTGGTCTCTGAGAGTAGTACTCATTCGTTTTCGGAAGAGACAGGTACGTTAATAGTTAATAGCGTACTTCTTTTTCTTGCTTTCGTGGTATTCTTGCTAGTTACACTAGCCTTCCTTACTGCGCTTCGATTGTGTGCGTACTGCTGCAATATTGTTAACGTGAGTCTTGTAAAACCTTCTTTTTTTACGTTTACTCTCGTGTTAAAAATCTGAATTCTTCTAGAGTTCCTGATCTTCTGGGATGTGTGCGCAGTCCTACCATCGATTCCGGATAGTCT
+
3888288:8844.444445555555::555<::5:3333&3:5<;>>CCCEG@CBBCC@C@CCCCAC?CCCC>>=00+00000*0=;>>CB=A==@<@@A=AB>CCCCDDADCGKCCBA?AACAC@CCCCCCBB@BCBC@DBBCCCCDCCCBCBBBB?BBB>BB>@?BBBBBBBGD@C;;;;6;>C>;<<<<;<#;BCDH;CCFFCCDBAB5;;;;*;@@@@?@>BC@CCD@@AC?C@@AACCB<B?@@:B:;;ABBBBBBAAB>BAB?B;;;CC@D@C?CCCCCB?
@ATNG8:00675:07160
GATGGTAGCTATACGTATATCTATGTACTCATTCGTTTCGGAAGAGACAGGTACGTTAATAGTTAATAGCGTACTTCTTTTTCTTGCTTTTCGTGGTATTCTTGCTAGTTACACTAGCCATCCTTACTGCGCTTCGATTGTGTGCGTACTGCTGCAATATTGTTAACGTGAGTCTTGTAAAACCTTCTTTTTACGTTTACTCTCGTGTTTAAAAAATCTGAATTCTTCTAGAGTTCCTGATCTTCTGGATAGCGACGCGATATACTACCATCGATTCCGGATAGTCT
+
33882:?@@A=CC@?;?@>BCCC:66;;:???7@@AD>CC?A896<=>CC9>>B;;69=@BBC<F@CBBDBBABC@DCCCD3CB9<3737&3;44.5:::>A?AAA???<?>BBBABB??AA?B?BDBC:9:D@???B?AA=;:99;:>875555;297;;;=:=<@@@??@@?>:=////)/(/)/9;9;+;9222*--6---455::'.////$/.//96968815;>@A?A;A6?>?>;;5;==9==;;;>>;:;?>>>@AA6767///6;;7;9=9>>>C@>>
@ATNG8:00677:07148
ATGTAGTGTGTCTCTGAGAGTAGTACTCATCGTTTCGGAAGAGACAGGTACGTTAATAGTTAATAGCGTACTTCTTTTTCTTGCTTTCGTGGTATTCTTGCTAGTTACACTAGCCATCCTTACTGCGCTTCGATTGTGTGCGTACTGCTGCAATATTGTTAACGTGAGTCTTGTAAAACCTTCTTTTTACGTTTACTCTCGTGTTAAAAATCTGAATTCTTCTAGAGTTCCTGATCTTCTGGACGACGCGCACTGACACTACCATCGATTCCGGATAGTCT
+
///////9<=9444444455///7//////59:=4<<9<7:::;;==?BBBCD9;7;BAA?@@CCEDDDCCC?ABB??,?B>BBFF=AB@@2;5949B=AABBBB?BBBCCAAA?ABB@CAIHGBBBBB@BBCC@BBCCDCBCCBBBCCCBC@DBB@BC@C?BBBBCBBBB>B;;;;.;<@=;;;;;*;CABC>CCCCCCJHCJACFFF5CABCH>B>BB?BBBCCAA?@A@@@B@@=@BB@CDAAACCBBBBBCCCCCCCC@CBBBCC?B?B@DEDD;::
@ATNG8:00681:07152
GATGGTAGCATCATGCATATCTCACCAGAAGATCAGGAACTCTAGAAGAATTCAGATTTTTAACACGAGAGTAAACGTAAAAAGAAGGTTTTACAAGACTCACGTTAACAATATTGCAGCAGTACGCACACAATCGAAGCGCAGTAAGGATGGCTAGTGTAACTAGCAAGAATACCACGAAAGCAAGAAAAAGAAGTACGCTATTAACTATTAACGTACCTGTCTCTTCCGAAACGAATGAGTACTGCGTCTCACTCTCGCCTACCATCGATTCCGGATAGTCT
+
4<<=?CBBBBBBDCC@@ABCCCCFGACBE@CCCA@B?A=@ACBBBC@CC?B?ABBBBCDC3B?BBBBA@AA999/9>@@???,=@<??CEH;EBB@CBCBCCCAA<AABB@BCB?BDDCDBBD@@ACCCCBD?BBBD=CBBBCB??<A?BAB@BCCCCCCC?BABCDA?AA?A@@488888*9AA>BADDD3BB?BAABBEEBB>A>AAAB=A=A=BBB@BBBBBCC@C@BBC<AAD?AAACBBBBBBBBBBC@@@C??@C@CCC@DBBBBC?C?B@DCBC:99
@ATNG8:00693:07149
GATGGTAGTACATGATAGACGACACCAGAAGATCAGGAACTCTAGAAGAATTCAGATTTTTAACACGAGAGTAAACGTAAAAAGAAGGTTTTACAAGACTCACGTTAACAATATTGCAGCAGTACGCACACAATCGAAGCGCAGTAAGGATGGCTAGTGTAACTAGCAAGAATACCACGAAAGCAAGAAAAAGAAGTACGCTATTAACTATTAACGTACCTGTCTCTTCCGAAACGAATGAGTACGATGAGAGAGCTCTCTCTACCATCGATTCCGGATAGTCT
+
;<BB?BCC@BBC:;:@@;@CAACBB@CCB?A@<6969>:BCCBBBC@BEAEABAA;;;;;*;<@CCCCCECCB@6AB:::;:*:A;B8A@@7@CC?CCBBBACCD@DABB?BBB?BDDDCCBBAAACCCCBB=@B9999CBAECA@?AADED@CCCCCCCC?BCDDCC@998;DC?AB???9@@@>=@=>=,>?<@ABBBBAAA4849ABA4:59ACAB?BC@A@BA<?<@@@:@BB?CCCDCBBBBBBBCCCB@@????<>=BB@B>>>AD?B?B@BB>>>>>
@ATNG8:00702:07172
GATGGTAGTGCGTGAGAGAGAGACCCAGAAGATCAGGAACTCTAGAAGAATTCAGATTTTTAACATCGAGAGTAAACGATAAAAAGAAGGGTTTTTACAAGACTCACGTTAACAATATTGCAGCAGTACGCACACAATCGAAGCGCAGTAAGGATGGCTAGTGTAACTAGCAAGAATACCACGAAAAGCAAGAAAAAGAAGTACGCTATTAACTATTAACGTACCTGTCTCTTCCGAAACGAATGAGTACATAGATATACGTATAGCTACCATCGATTCCGGTTAGTCT
+
/96618?@AABA@?@@@AA@AC;;;)59;5:@9555496<<<BB@?<?C:@89:444444$46<<<<CBA@?:::3/////666'//)33(3888'3//(/////8833,317848;878889=CCCCCCGCCCCC@BBAC?BABAC@A@?B@CCB?CEEDBDBC@CBBA@A?BA=B@?9=?9999*9<<9?AABB3BG@CBBBB9:9?:?9?ACC>A>=?DB@=@B@@@BB>A?ACC=BBB@@@@DAAAAAACCBBBBBC???AABABC???::>>:>=B6;7;;;;=
@ATNG8:00707:07184
GATGGTAGCTCACGTACGTCACACGTACTCATTCGTTTTCGGAAGAGACAGGTACGTTAATAGTTAATAGCGTACTTCTTTTTTCTTGCTTTTCGTGGTATTCTTGCTAGTTACACTAGCCATCCTTACTGCGCTTCGATTGTGTGCGTACTGCTGCAATATTGTTAACGTGAGTCTTGTAAAACCTTCTTTTTTACGTTTACTCTCGTGTTTAAAAAATCTGAATTCTTCTAGAGTTCCTGATCTTCTGGTAGAGCGTGCATATATCTACCTACTGATTCCGGATAGTCT
+
-88=<C=@@A<6555=5556@AABCCC@AABA>A@@A@7BA=@?BAA;99B9>>>==29.5:99495555::;;88399::9:#4:388;;;.:@AA;@?A=AA?AAB???8:8=@AC??=>BB?C?BBCBA@@B@DCAA=??@?==;888>;:756:/75;6:<:>;=;;>>;<?A:=88=>.>(/)//////%/5556.:96;A;57522'28787$757692727:6555;;5505077799;6<>>388BA???666//-633,,,5(,,,-277(2-238822222
@ATNG8:00671:07195
GATGGTAGCAGACGTGACAGAGCGCCAGAAGATCAGGAACTCTAGAAGAATTCAGATTTTTAACACGAGAGTAAACGTAAAAAGAAGGTTTTTACAAGACTCACGTTAACAATATTGCAGCAGTACGCACACAATCGAAGCGCAGTAAGGATGGCTAGTGTAACTAGCAAGAATACCACGAAAGCAAGAAAAAGAAGTACGCTATTAACTATTAACGTACCTGTCTCTTCCGAAACGAATGAGTACGATGAGAGAGCTCTCTCTACCATCGATTCCGGATAGTCT
+
:;@@:<<@AAABCB;;9=;;;CCCL@CCE@CCCCBB?B@CBDCCCC@BA?A@CCCCCCCC3C?BBBBBBCB?@?6=@;;;;:':=8925559$5<<7===>CC>@@9@900+0<<8<@AAAABCAACCAAABD?BB@@<@;;;BBAB?C@DBB?BCBBBBCD@BBAB??<?B=@A@799A@@8@9:39@@@A2AC???>BFFCAA>A?@@@>.8/6ACAB@ABBDABA@C@BBB>BAA>999CBBBAABBCBBBBCBA???@==9948;;;@@;>;>=@?>>>?>
@ATNG8:00678:07239
GATGGTAGTGCGTGAGAGAGAGACCAGAAGATCAGGAACTCTAGAAGAATTCAGATTTTAACACGAGAGTAAACGTAAAAGAAGGTTTTACAAGACTCACGTTAACAATATTGCAGCAGTACGCACACAATCGAAGCGCAGTAAGGATGGCTAGTGTAACTAGCAAGAATACCACGAAAGCAAGAAAAAGAAGTACGCTATTAACTATTAACGTACCTGTCTCTTCCGAAACGAATGAGTACGAGAGAGCACACGTGTCTACCATCGATTCCGGATAGTCT
+
88886>=?@A==>>696@?=<@>>154:5559@55.69==>@@@=:00)/27:595>>2>;B>BBA@@>8880834444&44.4.444&5<<7=?@;;@@9;9;?BB?;9:?BBCCCCCFFICCCBBBB7;;;:49999?@@B?B?B@@>@CCCDA@@?@@@A@@@::68==9==BBD=BBC??????.>A?B99:CDCCC<?;999=7>7>>@@@?BBABBBB@B?BBB=AAA??>>B::9AA@AA???????@AAB@::;59//.57375;5?>>=556
@ATNG8:00682:07218
GATGGTAGTATCTGTCTACGAGAGCCAGAAGATCAGGAACTCTAGAAGAATTCAGATTTTTAACACGAGAGTAAACGTAAAAAGAAGGTTTTACAAGACTCACGTTAACAATATTGCAGCAGTACGCACACAATCGAAGCGCAGTAAGGATGGCTAGTGTAACTAGCAAGAATACCACGAAAGCAAGAAAAAGAAGTACGCTATTAACTATTAACGTACCTGTCTCTTCCGAAACGAATGAGTACACACTCTCATATGACACTCCATCGATTCCGGATAGTCT
+
:;@@<?@B@@ABBCBBBBBBCCCCC@CDDACCBBAC?B>CBCEEEC@AA?A?A??89999)9<ADCCBBAB:87)7<9::;;*;B>B<@@@7?BB@DCBBDDDCC?C?BB>BBD@CCBBCDDDCCBDDBBBB?CCCC?BABBABAB>C@CAA?ABBCCCCA=AAAAAA?AA?CCC<??CCD?BBA=????=.=A?BBBBAAACA?A;AACC;@<@@@@@?AABBBBC>A>AAA<ABE?BBCCBBBACCCCCCAAACCBBCCCCC?CDCCCB?B?B?BABB??@
@ATNG8:00690:07225
ATGTAGACGAGCGTCTGAGAGGTACTCATTCGTTTCGGAAGAGACAGGTACGTTATAGTTAATAGCGTACTTCTTTTTCTTGCTTTCGTGGTATTCTTGCTAGTTACACTAGCCATCCTTACTGCGCTTCGATTGTGTGCGTACTGCTGCAATATTGTTAACGTGAGTCTTGTAAAACCTTCTTTTTACGTTTACTCTCGTGTTAAAAATCTGAATTCTTCTAGAGTTCCTGATCTTCTGGCGCGTATGTATGTCGCCTACCATCGATTCCGGATAGTCT
+
-------//443:;:;4544369444444.4<<<1;;4924=>>>@@=@BBBB=BBBBB>B?BBC=>9959455555$5949455)5;55.6>>9>B999;;@E@JCCBBCCEACBBAC>BBAAA;;;=@ABB@FFCBBBB@@:::@?A?@;@AA=BB?A?CCC9;9BBB?BBDFF;B>@;:;;;;*99>@<6@9:9955:;?7<<<<(:999545;<@<@@?=>::4:=?@@BBC@CCH?BBAABCCCDHFHFCCC?BBB?AAACDC@C?B?BBB?@?B
@ATNG8:00691:07191
GATGGTAGCTATACGTATATCTATGTACTCATTCGTTTCGGAAGAGACAGGTACGTTAATAGTTAATAGCGTACTTCTTTTTCTTGCTTTCGTGGTATTCTTGCTAGTTACACTAGCCATCCTTACTGCGCTTCGATTGTGTGCGTACTGCTGCAATATTGTTAACGTGAGTCTTGTAAAACCTTCTTTTTACGTTTACTCTCGTGTTAAAAATCTGAATTCTTCTAGAGTTCCTGATCTTCTGGGTCTCTCTCTCACGCACTACCATCGATTCCGGTATAGTCT
+
//9968A<=A@>@00/:::<BBBA@A969@9;4;BBD=BB;A4:9>@<@B?CCA@@;@;@@@C?B:CCCBA@?;;.;=8=:0>><@?@@9>BBB>@@B?;;8:??;CC@BBA???994:AA=B?BBBD????;?@ABADD>>?B@@@?@>>=::<1///*/=7=7>>=<989;:495656'67@3;;@@@/>=:=@6==9///33-/+.>>>)87<9A;A:@A<AA>>>>>=B=A;:;:::;;;B:B@@>>==@@///<;;<=;:18986587;5=-//753363
@ATNG8:00699:07235
GATGGTAGCTCTGCTCTGACTCTCGTACTCATTCGTTTCGGAAGAGACAGGTACGTTAATAGTTAATAGCGTACTTCTTTTTCTTGCTTTCGTGGTATTCTTGCTAGTTACACTAGCCATCCTTACTGCGCTTCGATTGTGTGCGTACTGCTGCAATATTGTTAACGTGAGTCTTGTAAAACCTTCTTTTTACGTTTACTCTCGTGTTAAAAATCTGAATTCTTCTAGAGTTCCTGATCTTCTGGTGTCGTCTATCATGTACTACCATCGATTCCGGATAGTCT
+
//66179@@@AABABBB@@@BBBABBAACC;;2;<@<5AB?B@CEDECBD@GECBCACACCED@D@CCCCBBBCC>;;;;;*;A<B;9:6;CBB>CBB@BD@CCCCBC@CCBDCCCC@CBB@B@CBBCCBBB@CBCC@CBBBCCCDBBBCCCCBB?CBB@CC@C>AABBCGCCE>B<;;<.;>C><;<;<*;CCCE>CCCBCCGDBB<@@@@,?A?AA=@=AC?BBBDCCB?B@CCBCBA>A@B?B@@ACCBBBCBBBBBBDDDC@CBBBBD@C?C@BBBBCCB
@ATNG8:00702:07227
GATGGTAGTAGTACACTAGTCATACCAGAAGATCAGGAACTCTAGAAGAATTCAGATTTTTAACACGAGAGTAAACGTAAAAAGAAGGTTTTACAAGACTCACGTTAACAATATTGCAGCAGTACGCACACAATCGAAGCGCAGTAAGGATGGCTAGTGTAACTAGCAAGAATACCACGAAAGCAAGAAAAAGAAGTACGCTATTAACTATTAACGTACCTGTCTCTTCCGAAACGAATGAGTACTATAGACTATCTGAGACTACCATCGATTCCGGATAGTCT
+
38::9<?BCC@@><5555==<;?::<AA@?AABB;;7;6;;C@:59.55.5499=95555$45>945449;444/5556@@@+;;59.55506>>:=BBCDDCA@7;5;B=BBD?BBBBCDGIBBBCCCCCB@BCCD@BBBBBBCC?D@CBB@AAAABBAB>BCCGEC?CB?ABA@BBBBC=@@@=?@@@@.@@?BBBBEDCB><>688AA=A=@ABBB?BBBAABB=@<???8=AA>999????CCBBBBBBB@BBB@@ABCBA>AA??>B?B?B?BABA???
@ATNG8:00705:07210
GTTGGTAGTGTCATATGAGAGTGTGTACTCATTCGTTTCGGAAGAGACAGGTACGTTAATAGTTAATAGCGTACTTCTTTTTTCTTGCTTTCGTGGTATTCTTGCTAGTTACACTAGCCATCCTTACTGCGCTTCGATTGTGTGCGTACTGCTGCAATATTGTTAACGTGAGTCTTGTAAAACCTTCTTTTTATGTTTACTCTCGTGTTTAAAAAATCTGAATTCTTCTAGAGTTTCCTGATCTTCTGGGATAGCGACGCGATATACTACCATCGATTCCGGATAGTCT
+
:::@@A@CBCCCCBABBCCCCBBCCCBBBCCA<?888-77-3-4::<@BB?BBAAB?B>AA;;59:BBCBBBDCC><<<<;;%;A;?9;<0;9=>;@:;59=559@B9:89B@BCAAA>B;;7;6;BCC;:;;7;C@@<@BCBCBGGCBCBBBBCC?B;;5;;5;;@@;;9;?==44499=+;8=7<@DDD0@>:;;09>:::AA:9:9.:::::$;@@B@>@><@:;9;@=/0/)/)/79:9929555)555:;>=<<>;;;>;;;C9:49B@BBC@D=A?BDBCBBB
@ATNG8:00705:07236
GATGGTAGCACGAGTCACTCATATCCAGAAGATCAGGAACTCTAGAAGAATTCAAGATTTTTAACATCGAGAGTAAACGATAAAAAGAAGGTTTTACAAGACTCACGTTAACAATATTGCAGCAGTACGCACACAATCGAAGCGCAGTAAGGATGGCTAGTGTAACTAGCAAGAATACCACGAAAGCAAGAAAAAGAAGTACGCTATTAACTATTAACGTACCTGTCTCTTCCGAAACGAATGAGTACGTGTGCGACGTGTCTCCTACCATCGATTCCGGATAGTCT
+
--5505555555<===;;::;555<054<54444445;7;<<///<4:7(-(//)//////$/279999::99999.//0/7:::)88497;<<.<:94:9:9::::?6;=A@<AAA<@@BBCDGCBAABBBBBB@BBBB?BBAABBBC@C@BBBACCBBABBC@CBCCCC?BB?BCD?BBAAA<??@;::999(9A;ABCCBBBCE?C>B>=@;A7;;CDFACCBBABB?A?BBD=BAA>BCBAACAAABAA@@@@@AAABCC@??>?@===>>:>8=9==AAA>>
@ATNG8:00706:07202
GATGGTAGATACTCGCTGATACACCCAGAAGATCAGGAACTCTAGAAGAATTCAGATTTTTAACACGAGAGTAAACGTAAAAAGAAGGTTTTACAAGACTCACGTTAACAATATTGCAGCAGTACGCACACAATCGAAGCGCAGTAAGGATGGCTAGTGTTACTAGCAAGAATACCACGAAAGCAAGAAAAAAGAAGTACGCTATTAACTATTAACGTACCTGTCTCTTCCGAAACGAATGAGTACATAGATATACGTATAGCTACCATCGATTCCGGATAGTCT
+
33887:@@A;>==;;;?;;;==>>?6>;;6655;55.57545:=9>54424349555??>+<9;;;=<<<==<<4:744444$9>9=8=??+@;;6;AAACCB;;7;?AA=A@@=ACCBC=;;CCCDC;;;C@CB@@8;;ABAA@?;@<?;;6;BBBCCC@BBBCAABACD?BBB@@<@==27773378999%:=;;?8B=>CB==9;99AB6A<@@BBB?BBAAA@A=@=?@@=999????>??BBBBBAAABA>7555568852.5::799<A:=:=@?====
@ATNG8:00707:07194
GATGGTAGATACTCGCTGATACACCCAGAAGATCAGGAACTCTAGAAGAATTCAGATTTTTAACACGAGAGTAAACGTAAAAAGAAGGTTTTACAAGACTCACGTTAACAATATTGCAGCAGTACGCACACAATCGAAGCGCAGTAAGGATGGCTAGTGTAACTAGCAAGAATACCACGAAAGCAAGAAAAAAGAAGTACGCTATTAACTATTAACGTACCTGTCTCTTCCGAAACGAATGAGTACACATCGTCGTGTCTGCTACCATCGATTCCGGATAGTCT
+
33;;7<?A?:4444449<556<<@@<BBC@CCCCDB?B?@AAAA@@<?>9A@AABBCCCC1B<>?BCCCCC>>>7?>>?CCC1=B?B?BBB9BCCABBBCDCD;;9;?BB?CBC@BCCBCCCBBBIGFDCCB@BBBD?BBBA;;;@:A>C;;7;CCCIDCC@CDCDCC8::<==<177;;;37998778787$7989747>;<>8:898<??6@7:<ABC????@@>@>A?BDE>@@?9:9BBBBBBBBBAB<999<?=?7//;8)-----5060618883333
@ATNG8:00682:07248
ATGGTAGTGTCAGTGCGCGTCGTCCAGAAGATCAGGAACTCTAGAAGAATTCAGATTTTAACACGAGAGTAAACGTAAAAGAAGGTTTTACAAGACTCACGTTAACAATATTGCAGCAGTACGCACACAATCGAAGCGCAGTAAGGATGGCTAGTGTAACTAGCAAGAATACCACGAAAGCAAGAAAAGAAGTACGCTATTAACTATTAACGTACCTGTCTCTTCCGAAACGAATGAGTACTATAGACTATCTGAGACTACCATCGATTCCGGATAGTCT
+
/:;6;@@ACCBB<A<BCDBBBCCC?BBC?AB@A=?<A;BAC@A@C?BB?A>AA@;;<<.;>BAABCBCCBCC9A>;;::-;@=A<@@@7@BC@CCCHCCCCC@C@CB@BBB@DCCCBCBBBCBGEBBBC@BBAA?ACCAAAAA>A?BBB@BCCCAABB?BBBBBB?AA=999999BBF=AA@;9999+9@<BCDECBB;;5;:=8881808>AAA>ABAAACD?D?BBD>C994999999AABBDCBBB?ABBBBCBBBAA>A:9:BB@C@C>??BA???
@ATNG8:00689:07240
GATGGTAGTGTCATATGAGAGTGTGTACTCATTCGTTTCGGAAGAGACAGGTACGTTAATAGTTAAATAGCGTACTTCTTTTCTTGTCTTTCTGTGGTATTCTTGCTAGTTACACTAGCCATCCTTACTGCGCTTCGATTGTGTGCGTACTGCTGCAATATTGTTAACGTGAGTCTTGTAAACCTTCTTTTACGTTTACTCTCGTGTTAAAAATCTGATTCTTCTAGAGTTCCTGATCTTCTGGGATGTGTGCGCAGTGCCTACCATCGATTCGGATAGTCT
+
3333-438;<85566>>?@@@;;;=9555553-389808;-4.4444444.44;55.57:555.55)/9//////;)5599+55.559>>46665559::5:;5:::<<>9===>BB@A>BBB?BABCACBCCE@ABAA?AABABB@@@@CCCDCCD>AAB4996;6;><<AB9998<999,439.4444&4;99:4;=><<=<===.5555$9<@<??466:>@?@;=B?C@CCBB>C?<@@D>B666@DC999CBBBD@CA>=>0..<<00-3<??C999
@ATNG8:00694:07240
ATGGTAGTGTCATATGAGAGTGTGTACTCATTCGTTTCGGAAGAGACAGGTACGTTAATAGTTAATAGCGTACTTCTTTTTCTTGCTTTCGTGGTATTCTTGCTAGTTACACTAGCCATCCTTACTGCGCTTCGATTGTGTGCGTACTGCTGCAATATTGTTAACGTGAGTCTTGTAAAACCTTCTTTTACGTTTACTCTCGTGTTAAAAATCTGAATTCTTCTAGAGTTCCTGATCTTCTGGGTCTCTCTCTCACGCACTACCATCGATTCCGGATAGTCT
+
---(-6:AC@;;><<<BBCCBCCHHAACB<:4:ABA>BB?B@CCAACBD@CBBBB@C@CCCD@D?BBCC999BB;99999*;@=@9AB8@?<B?C;;8;C?AACCCC@CCCCCDAA?BCC@C@CCCBBB:98:DDC?BBCCCCCCBCCCCCBCC@CBB>BC?C@CCCBBBB?=9>::::.:>B=:;;;.;CAAA=BBCDCCCGIIACCBB2BBBICAFACC@BBBCCCC@C@BAACCE>B@@@=ABBCCBBBBDBBBFBAA@@=@BBCCC?B?C@CCCCCBB
@ATNG8:00698:07260
GATGGTAGCACACGAGATCTCATCGTACTCATTCGTTTCTGAAGAGACAGGTACGTTAATAGTTAATAGCGTACTTCTTTTTCTTGCTTTCGTGGTATTCTTGCTAGTTACACTAGCCATCCTTACTGCGCTTCGATTGTGTGCGTACTGCTGCAATATTGTTAACGTGAGTCTTGTAAACCTTCTTTTACGTTTACTCTCGTGTTAAAAATCTGAATTCTTCTAGAGTTCCTGATCTTCTGGTGTCTGATCTGTATCACTACCATCGATTCCGGATAGTCT
+
----(-68/;5:4:45459@<@=<<<?;;>?@<;:;B9@>>@:?A?996;69=995.47;<??<@=@A;66;>CC:9::::':@<??BA;;59@2:5==<A<AACBCC@AAABBBAA=A@@;@=AA@B;:;B=BBBB?ACB;;;:;;:;:@AAAB?BCC@GE>B>BCCCCBBAA6;;CC;A<@=;;;;.9:9>>:ABBBBBCAAA?BDDE59:;CCAD?A@:9;B@@@B?B?B;;:@@;@@@=@@B9999999BCBBBA@@?=99:99@@?C?C?9995949
@ATNG8:00706:07248
GATGTAGTGATACAGATCAGACACCAGAAGATCAGGAACTCTAGAAGAATTCAGATTTTTAACACGAGAGTAAACGTAAAAAGAAGGTTTTACAAGACTCACGTTAACAATATTGCAGCAGTACGCACACAATCGAAGCGCAGTAAGGATGGCTAGTGTAACTAGCAAGAATACCACGAAAGCAAGAAAAAGAAGTACGCTATTAACTATTAACGTACCTGTCTCTTCCGAAACGATGAGTACTGCGTCTCACTCTCGCCTACCATCGATTCCGGATAGTCT
+
---888<===A>@BBBA@@D955515<B69>C>;5.5.//:////3//+/5877/////$/)/699::BBABB888?=999'44.4.444&55:4555566=>>:?:<<8<<>59444499:<<>><<<?@9B==B?BB>ABAAA<@=@@??@@@C955:3<4333849:7<<;4;3333(337178;@A1;@=888988//-(-(---.050565555:::::==9<9<<;4;443877333;>==;;>;::55499<7=;;4987933.36;4:;8::<4
@ATNG8:00716:07086
ATGGTAGTGTCAGTGCGCGTCGTCCAGAAGATCCAGGAAACTCTAGAAGAATTCAAGATTTTTAACATCAGAGAGTAAACGATAAAAAAGAAGGGTTTTTACAAGACTCACGTTAACAATATTGCAGCAGTACGCACACAATCGAAGCGCAGTAAGGATGGCTAGTGTAACTAGCAAGAATACCACGAAAGCAAGAAAAGAAGTACGCTATTAACTATTAACGTACCTGTCTCTTCCGAAACGAATGAGTACGAGAGAGCACACGTGTCTACCATCGATTCCGGATAGTCT
+
333-48870//////99::?:<<<8<<;5:7//)//)//)//9555=8=;49.44.444999'838:;//////45<;194443::::$99,33(3333$37717888799//(/6;;6<;=68888ACBB@??A?9::@=@????BAABBBBB?B?BBB?CCBBBBBB?BBBBAA===8=>>188;;;3;<<98888)5=4;:A@==<?A1816<<:15/5;A>?;?A;::;@:>:>>>8?@?=AAABBBBBCCCC@@@CCACACC@@ABB?@>>>BB?B?B?BB@@?@@
@ATNG8:00717:07072
GATGGTAGTGATACAGATCAGACACCAGAAGATCAGGAACTCTAGAAGAATTCAGATTTTTAACACGAGAGTAAACGTAAAAAGAAGGTTTTACAAGACTCACGTTAACAATATTGCAGCAGTACGCACACAATCGAAAGCGCAGTAAGGATGCTAGTGTAACTAGCAAGAATACCACGAAAGCAAGAAAAAGAAAGTACGCTATTAACTATTAACGTACCTGTCTCTTCCGAAACGAATGAGTACGAGAGTCAGAGCAGAGCTACATCGATTCCGGATAGTCT
+
67::3//5:::ABB===>;;;;;>=9<661577///)/5;;<B945855058<:?@@AAA0=499999=>9:?=9::<<==>+49.4.499&49949655<;;59256;<8<A<:=BACBBCBBBBCC<;<A>BB;;;,:@>>95555;6@966>==BCCC@BBBBBD?@@;=9929;;;;3788133333$333(3777:;;=>8=>====5<4<;?>;?@??@;;>:>>777*333-3;7748;;:;;;==::?@;733:869///7;;=8;;A4<77?=<<
@ATNG8:00719:07083
GATGGTAGGTGCACATGAGTGTATCCAGAAGATCAGGAACTCTAGAAGAATTCAGATTTTTAACACGAGAGTAAACGTAAAAAGAAGGTTTTACAAGACTCACGTTAACAATATTGCAGCAGTACGCACACAATCGAAGCGCAGTAAGGATGGCTAGTGTAACTAGCAAGAATACCACGAAAGCAAGAAAAAAGAAGTACGCTATTAACTATTAACGTACCTGTCTCTTCCGAAACGAATGAGTACGATGAGAGAGCTCTCTCTACCATCGATTCCGGATAGTCT
+
;;@?=?AC@AAACCBCCCCBBCCCC>CCCABCBCBB?B?ACDCCBB?BD@C@CCCAA@@@2A?CCCCEBBAAAB=BCCCGDD5BC@BBGGG<CCD@CBBBCCB@?;@?@@>@CC@BAAACBBCDCCBCBAADADDDD=AACCCCBB@DBD::;;FDCBBBC@CDDBBB@BB@BBC?BBBBE>B??9898888%9>?@97:CBBBB?B?@@AA<A?ACDBB@BDBBCCC@C?BBB=BDD?BAABBBCCCA@@CBBABA998@>>?@@=ABBBCC?C?B?CBBB=>>
@ATNG8:00721:07050
GATGGTAGTGATACAGATCAGACACCAGAAGACTCAGGAACTCTAGAAGAATTCAGATTTTTAACTTCAGAGAGTAAACGTAAAAAGAAGGTTTTACAAGACTCACGTTAACAATATTGCAGCAGTACGCACACAATCGAAGCGCAGTAAGGATGGCTAGTGTAACTAGCAAGAATACCACGAAAGCAAGAAAAAGAAGTACGCTATTAACTATTAACGTACCTGTCTCTTCCGAAACGAATGAGTACGATGAGATCTCGTGTGCTACCATCGATTCCGGATAGTCT
+
--6838=@ABBA666=666=<<<;;5;::)///////4:29:<555>5;86:6///88:::)81676//////=>==5///////$//)/)333&3993::::88833.35::7BB=7====CB@@AAACCBAAB@BCCC@CCCCCBBB@DADA@>@BBCBBBA?ACCBAB?AA=ABB=AA=??:<??<@@@@@.??<?CDDCDCCC?B?BBBB?B?A>A@@=@@BBCCB@D@BBC>ABB?:::BBCBBBCEAA?@?AAA@AAAABBB@CB@@AA;?;>7;;@BBBB
@ATNG8:00722:07075
GATGGTAGTGTCAGTGCGCGTCGTCCAGAAGATCATGAACTCTAGAAGAATTCAGATTTTTAACACGAGAGTAAACGTAAAAAGAAGGTTTTACAAGACTCACGTTAACAATATTGCAGCAGTACGCACACAATCGAAGCGCAGTAAGGATGGCTAGTGTAACTAGCAAGAATACCACGAAAGCAAGAAAAAGAAGTACGCTATTAACTATTAACGTACCTGTCTCTTCCGAAACAATGAGTACTATAGACTATCTGAGACTACCATCGATTCCGGATAGTCT
+
44==7>CBBBAAABBBDBCBCCCCC@CCC?@BBB@>;<7@@>966>9@@<A;>@@;;<<;*;=@ABCCCCCCHI>CB@@@?@0@B?B>BBB;BCC?DBBCCCCCC@C@CC?CCC?BBCBBBCCCCCBBBBBF@GCCC>A@@@CCDD?E@CBB>BCBCCCCC@CCBBBD@BC?CCC?AA998-:==9=????1?C@CCCCABCCC?A>BBCC>?>?CCBB@BBBBBDD?C@BCC;;;6:::AABBBBBBCBAAACCDCAAACCAA?A999CC>B?B?BCBC::9
@ATNG8:00728:07082
GATGGTAGCAGACGTGACAGAGCGCCAGAAGATCAGGAACTCTAGAAGAATTCAGATTTTTTAACACGAGAGTAAACGTAAAAAGAAGGTTTTACAAGACTCACGTTAACAATATTGCAGCAGTACGCACACAATCGAAGCGCAGTAAGGATGGCTAGTGTAACTAGCAAGAATACCACGAAAGCAAGAAAAAAGAAGTACGCTATTAACTATTAACGATACCTGTCTCTTCCGAAAACGATGAGTACTGGCGTCTCACTCTCGCCTACCATCGATTCCGGATAGTCT
+
//996;<<<<<<555:555;;>:>@45955555;<<8<:>@?696?;?>:B8:==9:;;;;$92<89843>:379.9@;:999'4A=<8ACC9DCC@EBCCCDC;:6;@BA?B@@<AABBCBCCBBBDCCCGEABBBC@CBBBBD@@<@=A9::;CCDBBBE?@A@CBB?CC?BBC;=?999+39<8<<>>>>&>@=00/@??@BC@C@??@A;A:;;;;:>9;;;===>9=76676'5775662..3..(.378::;:>@BBBA@BBB?B;:;AA?C?B?BABC:::
@ATNG8:00732:07056
ATGGTAGCTCACGTACGTCACACGTACTCATTCGTTTCGGAAGAGACAGGTACGTTAATAGTTAATAGCGTACTTCTTTTTCTTGCTTTTCGTGGTATTCTTGCTAGTTACACTAGCCATCCTTACTGCGCTTCGATTGTGTGCGTACTGCTGCAATATTGTTTAACGTGAGTCTTGTAAAACCTTCTTTTTTACGTTTACTCTCGTGTTAAAAATCTTGAATTCTTACTAGAGTTCCTGATCTTCTGGGATGTGTGCGCAGTGCCTACCATGCATTCCGGACTAGTCTG
+
3884::=@A>:555=:::;<<<A???@B>=>8;9:9.9B=@?BBBCBBC@CCCCE?A?ADBC@BACBBAAAA9:8:CDDD2AA:<7899&7;9>3>:>:>C@C;;8AA=AA???>???@?@=?8>=<7737737=;>9<<88::=;;;><97677-5263255'53699766669499999,6-5-555555$5999A.852766995513;99(3./(//(.4==.55<8;::A2727978//*-779.9-//556558:9=8;7755/22225;6;5;555-662---
@ATNG8:00737:07087
ATGGTAGGACGAGCGTCTGAGAGGTACTCATTCGTTTCGGAAGAGACAGGTACGTTAATAGTTAATAGCGTACTTCTTTTTCTTGCTTTCGTGGTATTCTTGCTAGTTACACTAGCCATCCTTACTGCGCTTCGATTGTGTGCGTACTGCTGCAATATTGTTAACGTGAGTCTTGTAAAACCTTCTTTTTACGTTTACTCTCGTGTTAAAAATCTGAATTCTTCTAGAGTTCCTGATCTTCTGGGCAGACTCTCACACGCCTACCATCGATTCCGGATAGTCT
+
//8397;7?::8:;845;::=??<@@AAA;<8;AAD>DD?C@CCCBCBE@BBBBC@CFCBBBAD@BCCDDCCBC>;;;;;*;C@CBCC>BBBC@BCHAEC;;;CDCFIICCBBBCCACBB@E?CCCCBBBCACCCD@BCCCCCDDCCBBB@@?E@CBB?BE>A?ABBBCCCCC?BBBBB9B>B?AACCC2CB:::6;AABBBBA;;5;@A@,@ABBC@C@CC@BCDCCBB@C@BBCDCC@BBCC>CCCCCCDCCBBCCCD@CCC@C@@@CC?B?B?CCDEB@@
@ATNG8:00738:07049
GATGGTAGTAGTACACTAGTCATACCAGAAGATCAGGAACTCTAGAAGAATTCAGATTTTTAACACGAGAGTAAACGTAAAAAGAAGGTTTTACAAGACTCACGTTAACAATATTGCAGCAGTACGCACACAATCGAAGCGCAGTAAGGATGGCTAGTGTAACTAGCAAGAATACCACGAAAGCAAGAAAAAGAAGTACGCTATTAACTATTAACGTACCTGTCTCTTCCGAAACGAATGAGTACTGTATCTATGTGTGCGCTACCATCGATTCCGGATAGTCT
+
338828:<:;;<;<<;665=?;:?:9@>>;:A;;;@4;499@=>CEBBB>A<A@B@@@@@0@=BB;@<@DA>BB<;;;=???+>>:=:BCD;C@A=;;;;BCCDD@EABCA@@AADDDDCBBCBBAAFDCCCAEFDD?CCDECBBB?B?A;;:;DCCABAC?ABBDAA9::@BCC?BABBB>@?=99999:(9@=ABBCCCDBB>A>AAAC7;7;ACBC>AA@@?BB@C@BBB=??@@@@@CBBBBBBBAACCCCBAAAACEECC<>?>==E>E=A=@@?AAAA
@ATNG8:00739:07059
GATGGTAGCTCGCTGATGATATCTCCAGAAGATCAGGAACTCTAGAAGAATTCAGATTTTTAACACGAGAGTAAACGTAAAAAGAAGGTTTTACAAGACTCACGTTAACAATATTGCTGCAGTACGCACACAATCGAAGCGCAGTAAGGATGGCTAGTGTAACTAGCAAGAATACCACGAAAAGCAAGAAAAAGAAGTACGCTATTAACTATTAACGTACCTGTCTCTTCCGAAACGAATGAGTACTATAGACTATCTGAGACTACCATCGATTCCGGATAGTCT
+
:=CC@BB@@AEBBBACDCCCBBBBD@CCC@BBBCBC@CACCBBCCC@BB?B?BDCCCAAC1C@AA?@ABBB88858?@@BBB5AC>C5;;;.;AA=BBBBCCCBB?B@BB?BCC@BBBBCCCCCCCCBBBBB?BBCC@CBBBCCBB?B?CBA?BCBAB@BB?BBABCC?BBABBB=A@9::9&38839<;99)3:09ABBBBBBB<>;>A>@<@=C>>>>;>@===@@:=:;;;1:@@=@@@@@@@ABBBD@@?BBBCBBBBBBBB@BBAAAB?C?C?CBB???@
@ATNG8:00740:07083
GATGGTAGCACGACGAGATCTCATCGTACTCATTCGATTTCGGAAGAGACAGGTACGTTAATTAGTTAATAGCGTACTTACTTTTTCTTAGCTTTTGCTGTGGTATTCTTGCTAGTTACACTAGCCATCCTTACTGCGCTTCGATTGTGTGCGTACTGCTGCAATTATTGTTAACGTGAGTCTTGTAAAACCTTCTTTTTACGTTTAACTCTCGTGTTTAAAAATCTTGAATTTCTCTACGAGTTCCTTGATACTTCTGGTGTCTGATCTGTATCACTACCATCGATTCCG
+
33;<8;@A@0///7779:770////::8:;>;<6=0//;177)/)/7/////)/77//)56;.555.55:::999877)//////$/5068////&////666<::4865///9//(----//6617<:5=552222225.555516555655566962..33(.).5055282675...533.35;;;,505+22555$22269.726555855222)2===*779666+..'.3...--2-.(.37.335558265505...3367755566555622,2789982725
@ATNG8:00742:07054
GATTAGCACACGAGATCTCATCGTACTCATTCGTTTCTGAAGAGACAGGTACGTTTAATAGTTAATAGACGTAACTTCTTTTTCTTTGCTTTCGTGGTATTCTTGCTAGTTACACTAGCCATCCTTACTGCGCTTCGATTGTGTGCGTACTGCTGCAATATTGTTAACGTGAGTCTTGTAAAAACCTTCTTTTTACGTTTACTCTCGTGTTAAAAATCTGAATTCTTCTAGAAGTTCCTGATCTTCTGGTATACACACTCGCTCGCTACCATCGATTCCGGATAGTCT
+
<@@6:A@A:;5<<544;;545555<<<<<;74:44)4:<<9;95;555./999:;)/)/://)/277///97949=9<<===+==>24444)497939//)/6(--//7739<<<<<@@=@@B=@;@BBBBB@A;AA@@;@@@999=>9566===<<8666:>>:?7;@<;>><<:6;44444$45:545555$49<<=/5545995559.5555$59999797<<7/----(-80729:;9;;166<8=>;<<BBC@BB>>>@99:@@?BBAA@@<<9=:<000A>>
@ATNG8:00746:07071
GTTGGTAGTACATGATAGACGACACCAGAAGATCAGGAACTCTTAGAAGAATTCAGATTTTTAACACGAGAGTAAACGTAAAAGAAGGTTTACAAGACTCACGTTAACAATATTACAGCAGTACTCACACAATCGAAGCGCAGTAAGGATGGCTAGTGTAACTAGCAAGAATACCACGAAAGCAGAAAAGAAGTACGCTATTAACTATTAACGTACCTGTCTCTTCCGAAACGATGAGTACTGCGTCTCACTCTCGCCTACCATCGATTCCGGATAGTCT
+
458=058@??:D>>:;;C@@AA;;;459;8<:<=0-(-(----(-<<4:;4;59@:4:9:9*;9;:5@<<>>BBB69:>===49@:A;??:>;;9<A;<;><><)0)00)//939:=<:9::<<<:;;<<:277//)////7:995:5>?A?BDBBB>>>:;;;>;94=A49955:6555,----555)5819555==<<;@B?B??>=;50000<87:;566;:;///?8?00/;;;<<;=;<;=666<<<?====7;;<8<=;;<<9>9>9<<<=>==
@ATNG8:00751:07068
GATGGTAGCGCACACATAGATACAGTACTCATTCGTTTCGGAAGAGACAGGTACGTTAATAGTTAATAGCGTACTTCTTTTTCTTGCTTTCGTGGTATTCTTGCTAGTTACACTAGCCATCCTTACTGCGCTTCGATTGTGTGCGTACTGCTGCAATATTGTTAACGTGAGTCTTGTAAAACCTTCTTTTTACGTTTACTCTCGTGTTAAAAATCTGAATTCTTCTAGAGTTCCTGATCTTCTGGACAGAGTGTGCAGATACTAATCGATTCCGGATAGTCT
+
<=CCAEBBCAACBCBCDCCCCCCBBBBBBCBB?BBBB<BB@C@CBBACCC@CCCAB?AAECA@?A@GCCBCBBA@;00000*00*0000+;B;;::EE@DD;;<CBCCADEEGCCCGBCCC?B@CBBCCCCC?AABBACCDCCBBBBCCCBBBCE@CBB?CD@D@CCDBBBDCC@CBBBB;B@C?CCDDD5CBBAA=BABBC@@@CA5<;;;*<AABA?A@CD@CCC@@@B?B>BCCCBB=A@C@BCCCHCCCCBBBGDBBCBB@CCBBA@C@D=CBCB:99
@ATNG8:00751:07071
GATGGTAGTGCGTGAGGAGAGACCCAGAAGATCAGGAACTCTAGAAGAATTCAGATTTTTAACACGAGAGTAAACGTAAAAAGAAGGTTTTACAAGACTCACGTTAACAATATTGCAGCAGTACGCACACAATCGAAGCGCAGTAAGGATGGCTAGTGTAACTAGCAAGAATACCACGAAAGCAAGAAAAAGAAGTACGCTATTAACTATTAACGTACCTGTCTCTTCCGAAACGAATGAGTACTATAGACTATCTGAGACTACCATCGATTCCGGATAGTCT
+
49999?<AA:;;BAAB@BA@@;;;09@A@BCBC;;:<ACDBAABC?CB=A=;;:CDGCC5F@BB@@AC@@@CC>;:;DDDD5AA=@;@AA9BCC@DCCCCCCCC@C@BB?CCB?@AABBDGCABAC@@@CC?BCBB=AAA@@@@C@C@D@@?AEAA@CCDAAA@CCC@BB?BBA7:9AAA;BCB?ACDDD2BB?BAAACBCBB@B?BAAB7:5;=@@@=@B@@@CC?B?CBB=BAB>::9???@BBBABBCDBAACBBBBBBAA>A???AC?B?B?BBCA999
@ATNG8:00753:07066
ATGGTAGGACGAGGCGTCTGAGAGGTACTCATTCGTTTCGGAAGAGACAGGTACGTTAATAGTTAATAGCGTACTTCTTTTTTCTTGCTTTCGTGGTATTCTTGCTAGTTACACTAGCCATCCTTACTGCGCTTCGATTGTGTGCGTACTGCTGCAATATTGTTAACGTGAGTCTTGTAAAACCTTCTTTTTACGTTTTACTCTCGTGTTAAAAATCTGAATTCTTCTAGAGTTCCTGATCTTCTGGCGCTCTGTCACGTCTGCTACCATCGATTCCGGATAGTCT
+
///)//-(-77--(///44383332888885405<<>8>>:>:>;;;==C@CBBBC@CABAAA?B?BCCC666>>5555555#5<6;<=?4<;;;6;<>9>C;:;CBBCBAAACCC@@=@@C@EADBCBCBCD@CC@@?AIHCCEDBBCCCCCBBC@;;;<@B?C?AA@@@@@99255555&55<8=@FGE1>@::9;*;999@@@?;;7<<:@,>@@?>;?=BB?@@@CBBB@C@CCCCCD?;;;ADCCD;<;;;CBBB;;;BBBB@AAA@@B?C?CABA@B;;;
@ATNG8:00754:07058
GATGGTAGGTGCACATGAGTGTATCCAGAAGATCAGGAACTCTAGAAGAATTCAGATTTTTAACACAGAGTAAACGTAAAAAGAAGGTTTTACAAGACTCACGTTAACAATATTGCAGCAGTACGCACACAATCGAAGCGCAGTAAGGATGGCTAGTGTAACTAGCAAGAATACCACGAAAGCAAGAAAAAGAAGTACGCTATTAACTATTAACGTACCTGTCTCTTCCGAAACGAATGAGTACGATGAGATCTCGTGTGCTACCATCGATTCCGGATAGTCT
+
/9997<0:65::?>>>>=?@@CCCC@CCCABCB@AA<@=@@@@@@@?BB=A>BBBBCBBB.;5;@@:;;@BBC;A@:;;;;*;@=>===9+9@<5:@;:99<@C;CACC@BAB?ADCCCCCDEFCAABBCB@CBBB@CCBBBDBA>B?A@B<@@@@BCGE=AABA>><00-0@>9=>999+3=><BBCCC3BB?BCAAAB;;;,0,0:=>7;8;=AAA6;;AA?@@=A=@@@<?AA=@@?BBDDFBCCAAAA@???BBBABBAA=A:99877<0717AAA;<:
@ATNG8:00731:07111
GATGGTAGAGAGAGCTCTCTCATCGTACTCATTCGTTTCGGAAGAGACAGGTACGTTAATAGTTAATAGCGTACTTCTTTTTCTTGCTTTCGTGGTATTTCTTGCTTAGTTACACTAGCCATCCTTACTGCGCTTCGATTGTGTGCGTACTGCTGCAATATTGTTAACGTGAGTCTTGTAAAACCTTCTTTTTACGTTTACTCTTCGTGTTTAAAAATCTTGAATTCTTACTAGAGTTCCTGATCTTCTGGCGCTCTGTCACGTCTGCTACCATCGATTCCGGATCAGTAT
+
339:6<BA@B@?@A@666;;@>?>>>=;;;=A8@AAA>AC@GACGBB@BB9;9>A@:??@CCCAC?CCCCBB?;>547333$335:89=79>>>*0/--(--(///)/66)//88<;AA?=>>>B@ACB::77?;@@B><>>=@>>C===A>>98880///6//)//56975556606//..&.(/(.4777(44666(/.333.359255(////'///(/8387>=497;://./(/(//5955.577452255688>>>7;>@@@99:8::9>>A=A>D<88//6,,,
@ATNG8:00735:07125
GATGGTAGAGAGAGCTCTCTCATCGTACTCATTCGTTTCGGAAGAGACAGGTACGTTAATAGTTAATAGCGTACTTCTTTTTCTTGCTTTCGTGGTATTCTTGCTAGTTACACTAGCCATCCTTACTGCGCTTCGATTGTGTGCGTACTGCTGCAATATTGTTAACGTGAGTCTTGTAAAACCTTCTTTTTACGTTTACTCTCGTGTTAAAAATCTGAATTCTTCTAGAGTCCTGATCTTCTGGCGCGTATGTATGTCGCCTACCATCGATTCCGGATAGTCT
+
:AAB?BBCCCBBCBB;66=AA<C@C@;@CD@@>@BBB=BF@C@BCCCGCC@CCBBA>B@BBBB@D@CBDCCCA?@?BAABA2A@==>??7@BAA>BCC@BB?BBAABC=AA@AAAAA>???@D?CCBBBCBB?BCB>;>>>>@@@@A>>>>>=:;5:;;9>=:><==>@@@ABB8;;;=</<1818;DEG/BA;;;6;AAAAA@?9818<<<+;988@<@<AA<AAAAAADD=>>>?BB7;:@:>>??@>>>;<;@@@@A899:16///==6:6:1;;888;=
@ATNG8:00739:07098
GATGGTAGCTCACGTACGTCACACGTACTCATTCGTTTCGGAAGAGACAGGTACGTTAATAGTTAATAGCGTACTTCTTTTTCTTGCTTTCGTGGTATTCTTGCTAGTTACACTAGCCATCCTTACTGCGCTTCGATTGTGTGCGTACTGCTGCAATATTGTTAACGTGAGTCTTGTAAAACCTTCTTTTTACGTTTACTCTCGTGTTAAAAATCTGAATTCTTCTAGAGTTCCTGATCTTCTGGCGCTCTGTCACGTCTGCTCCATCGATTCCGGATAGTCT
+
::?@:?@CBAA@BACGBBBACCCCCCCCCCAA?ABBC>CC?C@CCCCCCC@CEBCC?C?@@@D@C@BABBBBBBC@A@AAA2AD?BBBB=BBDD?BBB?BC<???CBB?AACDCCBB?BBB@C?CCAAABAB?BCBB>BB>=>>@@A=>=A?>:;6:??<@@<@<@>>>BDAAA<=====2=:>::;;;:*:=888-89>=>=<:9818786(29:9=;A;AA=BB@A???<?<?????B8;;?;;;;>>?>>>AA>>;;;?==:>>>>>>=A=A<ABBA@==
@ATNG8:00739:07104
GATGGTAGACATATCGTACTCTCTGTACTCATTCGTTTCGGAAGAGACAGGTACGTTAATAGTTAATAGCGTACTTCTTTTTCTTGCTTTCGTGGTATTCTTGCTAGTTACACTAGCCATCCTTACTGCGCTTCGATTGTGTGCGTACTGCTGCAATATTGTTAACGTGAGTCTTGTAAAACCTTCTTTTTACGTTTACTCTCGTGTTAAAAATCTGATTCTTCTAGAGTTCCTGATCTTCTGGGTCTACGCTCGTCGCGCTACCATCGATTCCGGATAGTCT
+
4<<=?CCCCCBBBBBBDDDCCBBBBBBBC<:;=BBCD>BC@CABBBBBA@<@@@??7A<@:559>:;;;=<<<;:6:9999'773<;;7.733329996=?=>??AAB;?=AAABBB@BBB@B?A>;888;<7=???=;;;??@@@@A@====;;5;;:9=?5;5:=>=?@==<8=8888)6(/)/8889,99===1===9:97:7;4;;=;*:66///49849>>>A99773;>>>>>;8;;@9?@???>>>>>>D@A>;;;>8===>?A=A=B<@@A@=;;
@ATNG8:00745:07102
GATGGTAGATACTCGCTGATACACCCAGAAGATCAGGAACTCTAGAAGAATTCAGATTTTTAACACGAGAGTAAACGTAAAAAGAAGGTTTTACAAGACTCACGTTAACAATATTGCAGCAGTACGCACACAATCGAAGCGCAGTAAGGATGGCTAGTGTAACTAGCAAGAATACCACGAAAGCAAGAAAAAGAAGTACGCTATTAACTATTAACGTACCTGTCTCTTCCGAAACGAATGAGTACACACTCTCATATGACACTACATCGATTCCGGATAGTCT
+
>=BB=CDCA@AADBBBABDCCCABB=BCD@CCCC@A?@@CCCBCCB@BC?B?BCCBBBBB3B?BBBBBBEBCDD;A>;::::*:C=@>BBB;BCC@DBCBBCCDE@C?BB?BCC@CCCCCCCCBBBBBBCCD@CC??<@A@?BBBB?B@CBB?BCCCCCBB?BCCDFD@??<?A@=@@???8>?<<==>==,=@<ABBBBBBAA<?<?BBC7998>BBB@CBBAABB<?<?BB=BBB?BBBBACCBBBBCBBBCCCBCAAAACCCCCBBCB?B?B@CABB998
@ATNG8:00746:07105
GATGTAGCGCACACATAGATACAGTACTCATTCGTTTCGGAAGAGACAGGTACGTTAATAGTTAATAGCGTACTTCTTTTTCTTGCTTTCGTGGTATTCTTGCTAGTTACACTAGCCATCCTTACTGCGCTTCGATTGTGTGCGTACTGCTGCAATATTGTTAACGTGAGTCTTGTAAAACCTTCTTTTTACGTTTACTCTCGTGTTAAAAATCTTAATTCTTCTAGAGTTCCTGATCTTCTGGGTGTATCAGCGAGTATCTACCATCGATTCCGGATAGTCT
+
BBCCCC@@ADBBBBBDDCCCCCDBBBBBCAB@ACCE>CC?B?CCCDCCCGECCBD@CAFCCC@CAJHCB@BBDD@CCCDC5@@=@CCC>CEBB@CCB?BC?BACCCC@DDECCEED@CCC@C@CCCCCCCC?BBBB@BCCDDEEECCCCC@@@C@CBB=BC?C?CCCCCDCA@<@@@@@9@@D=@ABBB0AA@@@:A@ABCCBBAB5<<<<*;;;5;@C@CB@CBBCBCC@D?BBACICAAAAC>GCBBDFCCCCCBBCFCCCGAB@@@BB@B@E@BCCCBBA
@ATNG8:00748:07107
GATGGTAGTGATACAGATCAGACACCAGAAGATCAGGAACTCTAGAAGAATTCAGATTTTTAACACGAGAGTAAACGTAAAAAGAAGGTTTTACAAGACTCACGTTAACAATATTGCAGCAGTACGCACACAATCGAAGCGCAGTAAGGATGGCTAGTGTAACTAGCAAGAATACCACGAAAGCAAGAAAAAGAAGTACGCTATTAACTATTAACGTACCTGTCTCTTCCGAAACGAATGAGTACCTCTCAGACGCTCGTCCTACCATCGATTCCGGATAGTCT
+
5===?B@<??<<666==@<=<>;;;5;<<9<<<555.549;;566;:==8=644444444$3-399873:933;19:8;;::)/0+/5;;;.//544555<<<@@=A>BB?BBCAEEBBBBBBDCDLFCCBA:=>00+0<=@ACBCAFABBA?ACCCCAAA@CCCCCC?::8:A?<???>=6=;<9?BBBB3BB<>>=AAAA??<?>A@CB?B?A=B@A>@BBBAAA?A<??@=>9:49??AABB@???ABBBBAAABBA@>AAA=A@@???=B<?6;;=998;
@ATNG8:00752:07138
GATGGTAGCTCTGCTCTGACTCTCGTACTCATTCGTTTCGGAAGAGACAGGTACGTTTAATAGTTAATAGCGTACTTCTTTTTTCTTTGCTTTCGTGGTATTCTTGCTAGTTACACTAGCCATCCTTACTGCGCTTCGATTGTGTGCGTACTGCTGCAATATTGTTAACGTGAGTCTTGTAAAACCTTCTTTTTACGTTTACTCTCGTGTTAAAAATCTGAATTCTTCTAGAGTTCCTGATCTTCTGGTGTCTGATCTGTATCACTACCATCGATTCCGGATAGTCT
+
--8838===@==>=<BBAA@@<=BBCCCCB::15<<>5==9<8<BBBBBB@AAB;;;)99><=>:>@BCBBB965<7555555#555)599>4>>=<8>><><A=@;;;BI@BCDA@@BB?B;;7;@CBBBCCCJ?A@CD@DCCCCBBBBCCBBBDDD?BCC@BB@B@CBDBBBCCC?BAAAA7A?C>BCDCD2BBBBB<B<<;BB;;:;4;;;;*;@@A@?A?CC?@AAAA@C8<8<CCBBB@BBB?CBBAAACDBBCDECDBBB@@=@@@ACDAD@E?BCEC<;;
@ATNG8:00756:07116
GATGTAGCACGAGTCACTCATATCCAGAAGATCAGGAACTCTAGAAGAATTCAGATTTTTAACATGATAGTAAACGTAAAAGAAGGTTTTACAAGACTCACGTTAACAATATTGCAGCAGTACGCACACAATCGAAGCGCAGTAAAGGATGGCTAGTGTAACTAGCAAGAATACCACGAAAGCAAGAAAAAGAAGTACGCTTTAACTATTAACGTACCTGTCTCTTCCGAAACGAATGAGTACCTCTCAGACGCTCGTCCTACCATCGATTCCGGATAGTCT
+
/677<?EABBAAABAABDCBBBCC@DCC?B@AA::7;?BBGCCCD@EC@C@A@>:;;;;*;>C;;;A<>=B@@5?@;;;;-4@7@.:99&4:;7;<B???CCCAC?BB?BBB?BCBBBB>>?CCDBBB@@=BB@><=<==:;655-89>AC?CCCCCCBA>AAADDD@AA?BBB<??999/99:37A??@3@@>A999AAAA2939>>=<A=@ABBC<@@CBBAA=@=???8?BB?BCBBB>><A@???==>BBA===D=A??;@=AADD@C?C?CCBB999
@ATNG8:00762:07109
GATGGTAGCACACTAGATCTCATCGTACTCATTCGTTTCGTAAGAGACAGGTACGTTAATAGTTAATAGCGTACTTCTTTTTCTTGCTTTCGTGGTATTCTTGCTAGTTACACTAGCCATCCTTACTGCGCTTCGATTGTGTGCGTACTGCTGCAATATTGTTAACGTGAGTCTTGTAAAACCTTCTTTTTACGTTTACTCTCGTGTTTAAAAATCTGAATTCTTCTAGAGTTCCTGATCTTCTGGGCAGACTCTCACACGCCTACCATCGATTCCGGATAGTCT
+
9?@@;A?:@<BBBCB@BCDBBA>=<;>>;6546:495,55559?>>CCEGAIICCC?A@CCCD?D?<@=BCCC=B:A=<<<)::59;;;3;<<<7<<?:?A=BBBABB=A@@@ABBB?BBB@B?BBBBBBBB?A?>?>AA=<<<???>>>A;:8708789?@:?:889;;;@@D:>8889(78>:>>DDG.<=888-7>>??@>@878*8<<>+===:<7<7//*/=<7;9:8<4;;>===<??CD:@>>;;;;==???@@@7;;==A=>>AA<>;>;;76:///
@ATNG8:00719:07147
ATGGTAGGACGAGCGTCTGAGAGGTACTCATTCGTTTCGGAAGAGACAGGTACGTTAATAGTTAATAGCGTACTTCTTTTTTCTTGCTTTCGTGGTATTCTTGCTAGTTACACTAGCCATCCTTACTGCGCTTCGATTGTGTGCGTACTGCTGCAATATTGTTAACGTGAGTCTTGTAAAACCTTCTTTTTACGTTTTACTCTCGTGTTAAAATCTGATTCTTCTAGAGTTCCTGATCTTCTGGGCAGACTCTCACACGCTTACCATCGATTCCGGATAGTCT
+
//617:=<@A;594455?A?@@?<AB@@@BA?B>??5>B=A=@BAABCC@DDDCB?CIFGCB@B?BCDCBCA@B>;;;;;;%9C?CDCE?FB@A9;;A;BB:;;CCDGAGCCBBB;;9;;C@C?CCCDCBBD?CCDD?BBCBBBCCCCCBD===@;@00+0@8<9>BBCCBCBB>>:;9;*;<C9@ABBA,AB;;;;.;BCEFGGDCB=@A@7@@@BAB?BB?BBBCA;;9;>ABCCBB?BBCE?IHEGCCCCCCBBBCBB?BB@C;;;CC@CAD?BBBBB;;
@ATNG8:00725:07186
GATGGTAGATACTCGCTGATACACCCAGAAGATCAGGAACTCTAGAAGAATTCAGATTTTTAACACGAGAGTAAACGTAAAAAGAAGGTTTTACAAGACTCACGTTAACAATATTGCAGCAGTACGCACACAATCGAAGCGCAGTAAGGATGGCTAGTGTAAACTAGCAAGAATACCACGAAAGCAAGAAAAAAGAAGTACGCTATTAATTATTAACGTACCTGTCTCTTCCGAAACGAATGAGTACACATCGTCGTGTCGTGCTACCTTCGATTCCGGATAGTCT
+
:8894:::544444444:956666=4=972/-----(-(-/:<<;;344.538:;8===>,;:;7777788333(38999::'9;5:.444&5<=:ABACCCCBB4;5;;5;BB=A@@@BBBCBCDCCCBCC@CCBB=@@@<==00+0:=0905<>>==9:9,9888:;8;;7;<=03388818996<BBBBB)BB?=B=B=:?@A;<<<??A;?7:9@A@=;;;BBBB?B>AAC>BBD?:;:BBBBCCBAA979>>=;==8779??:>07777/718/7777777
@ATNG8:00727:07167
GATGGTAGGCGTGTGAGAGTCTGCCCAGAAGATCAGGAACTCTAGAAGAATTCAGATTTTTAACACGAGAGTAAACGTAAAAAGAAGGTTTTACAAGACTCACGTTAACAATATTGCAGCAGTACGCACACAATCGAAGCGCAGTAAGGATGGCTAGTGTAACTAGCAAGAATACCACGAAAGCAAGAAAAAGAAGTACGCTATTAACTATTACGTACCTGTCTCTTCCGAACGAATGAGTACGATGAGAGAGCTCTCTCTACCATCGATTCCGGATAGTCT
+
5<BB?CCC@ED;;6CDCCBBBC:;;46BB@BB@@AA>B9<;CCBCCABB?B?BB@@@@@@,A=AABCBBAA;;:0;A@>>>@.==:<3877&7;<8=B@BACB@@<A?BA=A??:@>>>@ACBB@@@?=<==9=@@B=A???AA>>:><??B@BAAACCCC?ABBCCC?BB?BBB?ACCCC:@8849AAAB3??;?@A@AA?>?<??CCCA;>BA868<@@AC:;;<A=AA=ACC?BBBC@??BB??@ABBCBBBAAACBB>A<?>>>>><><B?BBCCA@A
@ATNG8:00727:07184
GATGGTAGCACACGAGATCTCATCGTACTCATTCGTTTCGGAAGAGACAGGTACGTTAATAGTTAATAGCGTACTTCTTTTTCTTGCTTTCGTGGTATTCTTGCTAGTTACACTAGCCATCCTTACTGCGCTTCGATTGTGTGCGTACTGCTGCAATATTGTTAACGTGAGTCTTGTAAAACCTTTCTTTTTACGTTTACTCTCGTGTTAAAAATCTGAATTCTTCTAGAGTTCCTGATCTTCTGGGTGCGCTACAGTCTCTCTACCATGATTCCGGACTGAGTCT
+
889<8<@BA@?;===<656;;=;=>5555<<=8;;;>7>>9>9<=AAACC=AA@59.5495557=7;;;;;;==>:>>>>>+<<7;444/4==A<@>@7:;=BAA?;@<??==A@::49:9:@>ABA@ABBB@BBBB?AB?;;;=;;;==@888B6;:>:=><@;===888>>>::::::-8-65(59999.78;9=9A;55/<./.>/5655(5788F;A;??:??>@658<A=AA@===:7///)/////-/////7=;<:66<6///6709020,,,,,,,,2
@ATNG8:00728:07154
GATGGTAGTCCAGATAGTCTATAGTATTCGTTTCGGAAGAGACAGGTACGTTAATAGTTAATAGCGTACTTCTTTTTCTTGCTTTCGTGGTATTCTTGCTAGTTACACTAGCCATCCTTACTGCGCTTCGATTGTGTGCGTACTGCTGCAATATTGTTAACGTGAGTCTTGTAAAACCTTCTTTTTACGTTTACTCTCTTGTTAAAAAATCTGAATTCTTCTAGAGTTCCTGATCTTCTGGGATGTGTGCGCAGTGCCTACCATCGATTCCGGATAGTCT
+
//886=A?AB@BBBBBCBCCCCFIEGGACBBA;@@<@=ABCCCCC?BBCCC@CADCBB?B@CCCCCCCBB?BBABB5BA>A;;;6;CBB?B;;8;C?BBCCCC@CCBBBBBB>ACD?C?CCC???BB?CBBB?ABBBBBBAABCCF???A>=>=:;;5;=BBC???>AA<@@@@@5@1818===<*<>888-8<=>A>>:==8=>>>?(>=AAA=A<@@<@??888?9=:=>>B??;?A==6:///:;<>B?????E:==@<@@>?>D;><><?@AA:::
@ATNG8:00735:07152
ATGGTAGGACGAGCGTCTGAGAGGTACTCATTCGTTTCGGAAGAGACAGGTACGTTAATAGTTAATAGCGTACTTCTTTTTCTTGCTTTCGTGGTATTCTTGCTAGTTACACTAGCCATCCTTACTGCGCTTCGATTGTGTGCGTACTGCTGCAATATTGTTAACGTGAGTCTTGTAAAACCTTCTTTTTACGTTTACTCTCGTGTTAAAAATCTGAATTCTTCTAGAGTTCCTGATCTTCTGGATACACTCATGTGCACCTACCATCGATTCCGGATAGTCT
+
///)///)///77833344444<698555595;;<>7=<9<7:::999<8:<<7>*0)/;9=6A?B@@<<99/7277777'//)/::;5===>:==?;>@:===CBB>BCBBBBBB@C@B?@@CDBBBBBB?CCCB@CGCBBB;;;@B@CDCDD@BBB@DC:<;;@ADAB;;;=@;;;;.;4;4:ADFF1BCGCF8:;B;;;:;==9=9=9(9==9;7;8@@@900;0//6:68=<>>>:99929@@@>>>>:999A@AB@=>=;000=?>:@?A;><=>778
@ATNG8:00759:07147
ATGGTAGCGCGACGAGCGTAGACCCAGAAGATCAGGAACTCTAGAAGAATTCAGAATTTTTAACACGAGAGTAAACGTAAAAAAGAAGGTTTTACAAGACTCACGTTTAACAATATTGCAGCAGTACGCACACAATCGAAGCGCAGTAAGGATGGCTAGTGTAACTAGCAAGAATACCACGAAAGCAAGAAAAAGAAGTACGCTATTAACTATTAACTGTACCTGTCTCTTCCGAAACGATGAGTACTGCGTCTCACTCTCGCCTACCATCGATTCCGGCATAGTCT
+
4994:545>;;:<=<:;;<<<<<<3;;=:;;>>@@:C;?=<696@8@C;C8==//)/<<<,7*//:<;:;;:9:133444444#49397<=?2>@?7;<6;9B<999)97??7A<@7;;?:;B>CACCGDCCCC@CCBB=A@DDBBBBHIACBA>ACBBBABA?BBCBBD?BB?9979>9777.733,33377'38/77;;@=::@8B7@=58470----33-38:>555;;.355)....783333...6:<<@;;;<?@@@<@=>:<0--26),(,(--:7;;44
@ATNG8:00760:07164
GATGGTAGGCACTGCGCACACATCCCAGAAGCATCAGGAACTCTAGAAGAATTCTAGATTTTTTAACACGCGAGTAAACGTAAAAAGAAGGTTTTACAAGACTCACGTTAACAATATTGCAGCAGTACGCACACAATCGAAGCGCAGTAAGGATGGCTAGTTGTAACTAGCAAGAATACCACGAAAAGCAAGAAAAAGAAGTACGCTATTAACTATTAAACGTACCTGTCTCTTCCGAAACGAATGAGTACTATAGACTATCTGAGACTACCATCGATTCCGGATAGTCT
+
////)/785::<555<555>?;;<@6978)///779:7<5<;95555.5;.5.555:444444#48<;<==444944(4455555$5<8<9>>>2?BF@BBBBB@@A@;==::6;@A>CAAABBCEJCCB@@@00+0@@@<@@?ABBAA>B@CAA<<<<00+0>@<@AAAB@;=:)-.-(---///&/:;433337'3;68<=B=@A>?:?<::<:068(8:@AA?BB@@??@<@;?@?9=;;9989@@AA000@??:<=CBBB99:BB??:?::9AA?A@D@BBBA:::
@ATNG8:00715:07201
GATGGTAGATATATGCACGCTCTACCAGAAGATCAGGAACTCTAGAAGGATTCAGATTTTTAACACGAGAGTAAACGTAAAAAGAAGGTTTTACAAGACTCACGTTAACAATATTGCAGCAGTACGCACACAATCGAAGCGCAGTAAGGATGGCTAGTGTAACTAGCAAGAATACCACGAAAGCAAGAAAAAGAAGTACGCTATTAACTATTAACGTACCTGTCTCTTCCGAAACGAATGAGTACGTGTGACGTACGTGAGCTACCATCGATTCCGGATAGTCT
+
38;<?CCCBAAAB@??CBBCCIGCC?BBC@CICBBB=@=@@@@BBB?B=@@=@;;:AAAA3B@AA;>?B?<:>=5;;>?@@@)@A=@=BBB9CCC@CBBBCFDCB?B@CC?CCC?BADBCCCCBBCCCCCCC?CDDD?@@@?CCDD?B?BBB@BBBEDDBA?BBBFCB?AB@BBB>A@CCF>AAA?@@@@@2@B?BBABBBCBB?B@BB??<@=CCCCC?DC@?@BB;?<?A@:ABB?BBBCBCCDDBBBBBBBBBBBBBBBAAA?BBBBBB?B?C?CCCC??>
@ATNG8:00717:07205
GATGGTAGCTCGCTGATGATATCTCCAGAAGATCAGGAACTCTAGAAGAATTCAGATTTTTAACACGAGAGTAAACGTAAAAAGAAGGTTTTACAAGACTCACGTTAACAATATTGCAGCAGTACGCACACAATCGAAGCGCAGTAAGGATGGCTAGTGTAACTAGCAAGAATACCACGAAAGCAAGAAAAAGAAGTACGCTATTAACTATTAACGTACCTGTCTCTTCCGAAACGAATGAGTACTATAGACTATCTGAGACTACCATCGATTCCGGATAGTCT
+
:BBC?BCCCCCCCBBBBBCCCCBCC?DDD?CCCCCC@B@CCCCCCC?BB@D@BBBCCCCC3C?BBCCBBBBBAA<B?@@DDD5BC?B6;;;6;BD?CBCCDDCCC@D?AA>ACB?BDCCCCCCEDCCCCBBB?BEBB?AABBBBAB?D?CAA>ABBCCCCC?AAAABB@BB?BCC>BBBBB=AAA?BBCCC2CC?BAAACBBBB?@:?@AD:>;>ABBB@BCBBBCB>A>BA@;A??;???AAABBBCCCCBBABBBBBBBBBBB?DAAABC?C?A?BCD@888
@ATNG8:00720:07229
GATGGTAGACATATCGTACTCTCTGTACTCATTCGTTTCGGAAGAGACAGGTACGTTAATAGTTAATAGCGTACTTACTTTTTCTTAGCTTTCGTTGGTATTCTTGCTAGTTACACTAGCCATCCTTACTGCGCTTCGATTGTGTGCGTACTGCTGCAATATTGTTAACGTGAGTCTTGTAAAACCTTCTTTTACGTTTAACTCTTCGTGTTAAAATCTGAATTCTTACTAGAGTTCCTGATCTTCTGGGGCGCTACAGTCTCTCTACCATCGATTCCGGATAGTCT
+
3:<=?CBBBA@=<<<<<<<A>>@@===@@@BC;B;95)55.55:;445472777//)/)////1717>@888833-//////$//(//;:919::-7-333-39<>??B?A=A@?A@@AA<>><:<>@@=<85554=9;;5;;9<9?>888===888=588/38:)/).68875755.52222&24:65///'.8///(/(/755/56799-525&277593>;@@<>>>BA=>>=A:==>A?=9:/---)----36999;999;877/5/..53260536;55775
@ATNG8:00727:07220
GATGGTAGATATATGCACGCTCTACCAGAAGATCAGGAACTCTAGAAGAATTCAGATTTTTAACACGAGAGTAAACGTAAAAAGAAGGTTTTACAAGACTCACGTTAACAATATTGCAGCAGTACGCACACAATCGAAGCGCAGTAAGGATGGCTAGTGTAACTAGCAAGAATACCACGAAAGCAAGAAAAAGAAGTACGCTATTAACTATTAACGTACCTGTCTCTTCCGAAACGAATGAGTACTGTATCTATGTGTGCGCTACCATCGATTCCGGATAGTCT
+
/666)//9?A@@@>945<<CCIGCCBDDD:;;B<;91915@D596<;>=9=;9:994<<<,;6;=99<999333(3<99444$9989.444&5;<86;9AAACCEAD@CB@CCC@CCCDB@@@CCCCCCCBC@BBBB>AACCAA@C@C@BBCABBCBBCCD@CAAAAB>AA@B@?=>B?AB=B@@?ABCCB2BE@CCAAAABBB?B>A@BB=G<@@;<;@CCBBBAA=@??@@9?BD?BBCBBBBBBDFAABBBBBBBBBBBCBC?B?>>>B=B=A:>=AC@@@
@ATNG8:00733:07234
GATAGCGCATATCAGCGCAGCCCAGAAGATCAGGAACTCTAGAAGAATTCAGATTTTTAACACGAGAGTAAACTTAAAAAGAAGGTTTTACAAGACTCACGTTAACAATATTGCAGCAGTACGCACACAATCGAAGCGCAGTAAGGATGGCTAGTGTAACTAGCAAGAATACCACGAAAGCAAGAAAAAGAAGTACGCTATTAACTATTAACGTACCTGTCTCTTCCGAAACGAATGAGTACGTGTGCGACGTGTCTCCTACCATCGATTCCGGATAGTCT
+
CCBB@AABBBBBCBABBCCCCC=CCC?CCDDAA?A@FCDCBBB@CC@CACA?99999*9=@CDDDCBCCDD>CC5;:99'9C>C;@@@9@CDADABBCCCBB?A>BB?BBB>BBABCCCCCCCCCBBBB?BCCC?BBAAACAA>B@CBB?BCCCCCCC?CCCCCC?BB@BBB>ABBBB>BAA?AAAAA2AC@DAAAAA@@@9>=@@==9=;?ABBB?BBBBBCC>@=>>>7?AA>BBCECBBBBBBBB@BDBAAAA@@<@@@<AAAAAA=C<A<AAAA===
@ATNG8:00734:07220
GATGGTAGTGATACAGATCAGACACCAGAAGATCAGGAATCTAGAAGAATTCAGATTTTTAACACGAGAGTAAACGTAAAAGAAGGTTTTACAAGACTCACGTTAACAATATTGCAGCAGTACGCACACAATCGAAGCGCAGTAAGGATGGCTAGTGTAACTAGCAAGAATACCACGAAAAGCAAGAAAAAGAAGTACGCTATTAAACTATTAACGTACCTGTCTCTTCCGAAACGAATGAGTACTGCGTCTCACTCTCGCCTACCATCGATTCCGGATAGTCT
+
/9//-0;?BCCCBCBCB@@AECC;;16=B49<:9B<8<:><@@BB>@?:A9>>:::999$45=<;?:::?>?>7>??@BA58927/987&3394::AABCBB<6B>BB;>>B;=;A>@?>=<<8<<=>@B=B;;:9@?>>AAAD=C=A>B>A@?><?BB=B@BBBB?BB>BCC<??9888&733,3;;;;+3414::=@777:-66(5:;<;A=@===@>?@?>>>>6;6:AA:BBB?B@>>0//<<==@?@BBA<<=>66069:3:=@@>>;>=B?BBC<777
@ATNG8:00734:07238
GATGGTAGGCGTGTGAGAGTCTGCCCAGAAGATCAGGAACTCTAGAAGAATTCAGATTTTTAACACGAGAGTAAACGTAAAAAGAAGGTTTTACAAGACTCACGTTAACAATATTGCAGCAGTACGCACACAATCGAAGCGCAGTAAGGATGGCTAGTGTAACTAGCAAGAATACCACGAAAGCAAGAAAAAGAAGTACGCTATTAACTATTAACTTACCTGTCTCTTCCGAAACGAATGAGTACGTGTGCGACGTGTCTCCTACATCGATTCCGGATAGTCT
+
<>DC?CCC@CAABCCCCCBBBBBBD>CCC?CC@@BC@C@BBBBBCE?ED?CACAB::9::*;>AABBCDCC@@@8?B;::::)9?>?2988+8=<8=BBBCCBBB?C?BB?BCC?C@@@BBBBB>>@@@@@@:@@@@:>>>AAAAA=A=@>B?ABBBBCCA<@ABBBC<AA>BBB>AA<==7>??;99999(9?<ABDCCBBBC;>;>CBB>A:BB>BB>B>>>;;;;D9;;;6=CC@BBBBAAACCBB>>>BBAAA@B@A=ABBBAAAAC?A<C>BABB===
@ATNG8:00736:07198
GATGGTAGTGGCGTGAGAGAGAGACCCAGAAGATCAGGAACTCTAGAAGAATTCAGATTTTTAACACAGAGAGTAAACGTAAAAAGAAGGTTTTACAAGACTCACGTTAACAATATTGCAGCAGTACGCACACAATCGAAGCGCAGTAAGGATGGCTAGTGTAACTAGCAAGAATACCACGAAAGCAAGAAAAAGAAGTACGCTATTAACTATTAAGTACCTGTCTCTTCCGAAACGAATGAGTACGAGAGAGCACACGTGTCTACCATCGATTCCGGATAGTCT
+
33:<145:44.44444444:<<<<<>6;55.5556<<9=699:////57728344444444$/)/6///99-//>:3///////$/;)3-333&333-3333333//494//*/885:;>=CCBB699ABBBCC=@@BA>A@?@@?>?9@;@;;4:99>;94<055;;<<9==>BB=544BA?9A7959BFFD2AA>B???;==/0*059;=9595377<2557668:585.//(///(/558835555:<>><AAAAA87/66//(////8=5?4=37555///
@ATNG8:00741:07205
GATGGTAGCGCATATCAGCGCAGCCCAGAAGATCAGGAACTCTAGAAGAATTCATGATTTTTTAACACGAGAGTAAACGTAAAAAGAAGGTTTTACAAGACTCACGTTAACAATATTGCAGCAGTACGCACACAATCGAAGCGCAGTAAGGATGGCTAGTGTAACTAGCAAGAATACCACGAAAGCAAGAAAAAGAAGTACGCTATTAACTATTAACGTACCTGTCTCTTCCGAAACGAATGAGTACGATAAGAGAGCTCTCTCTACCATCGATTCCGGATAGTCT
+
99/0)//44==94444:==596===6===:=;;;6916=@BCCCBB@BB8@:4944438888#3-3899::::<==6==>?EEE5<;9;>BAA6??>8?::>>BB@@=@>AA=BBB@CCCCCCCCCCCDCCCBB?CCCC@CBBBCDDC@D@EAA?@CEECCCD@ABBCCC@BB?BBB>@@@@A<@?==;;;<<.=A?AAA@BBBCD?C?BBBB?B?BBCCCACC@AABB=A=@@@<ACC?BBCCCCCCCBC?BBAABAAA@AAA@>?<?AAACF>A>B?B>@@@@@
@ATNG8:00742:07218
GATGGTAGTATCTGCACACTCTGTCCAGAAGATCAGGAACTCTAGAAGAATTCAGATTTTTAACACGAGAGTAAACGTAAAAAGAAGGTTTTACAAGACTCACGTTAACAATATTGCAGCAGTACGCACACAATCGAAGCGCAGTAAGGATGGCTAGTGTAACTAGCAAGAATACCACGAAAGCAAGAAAAAGAAGTACGCTATTAACTATTAACGTACCTGTCTCTTCCGAAACGAATGAGTACACATCGTCGTGTCGTGCTATCGATTCCGGATAGTTT
+
ABBA?ABBCBCCBBBBCCCCDCBCC?BBD@CCCCAA=A?AABCCDC@CC@C?CCCAAAAA2A@CCAABCCC???9<?=>>@@0@D?D>@??7?BB?BCFCCECCC=B?9:::CC@DCBBCCCCCCCCCDCBC@CEBB?BBCC@??C?D?BAA?ADCCCCCC@BBBBAB@CC?AAB>BACCC>BCC?BBBBB3BC?CBABCCB>><>?@@>><><?@BBB@BBBBBCC?B?BCD=CBB>AABCBBBAABBBBBCBBBDBBB????BBBCC?C?C?CCC@??<
@ATNG8:00748:07222
ATGGTAGCTCTGCTCTGACTCTCGTACTCATTCGTTTCGGAAGAGACAGGTACGTTAATAGTTAATAGCGTACTTCTTTTTCTTGCTTTCGTTGTATTCTTGCTAGTTACACTAGCCATCCTTACTGCGCTTCGATTGTGTGCGTACTGCTGCAATATTGTTAACGTGAGTCTTGTAAAACCTTCTTTTTACGCTTACTCTCGTGTTAAAAATCTGAATTCTTCTAGAGTTCCTGATCTTCTGGGTCTACGCTCGTCGCGCTACCATCGATTCCGGATAGTCT
+
///)//9<@?A@@?BBBBB:66669:9;?9919<<<5=>9A<<GCDCCC@CCGAA?BADCCBAC@CCCCC;:9D?@AA@A0@@<?ABB=BCI?AAAC>BC:;;;BBD@BBBCDBCC?BBB@C@BB@@@@@@<@CCC>BBAABBCCBBCBBBB@@>@CC@CC@E@BABBBCGFI?ABCII:C?B>;;;;;*<BEAB?AACBBBA:::;@?A@0@@@:;:;?BD>AABBBCC@E@CCBCCB6;;;;0;@;;;AAAAB<;;AAAA??;???BBB@B?B?CC?A@BB
@ATNG8:00749:07203
GATGGTAGGTGCACATGAGTGTATCCAGAAGATCAGGAACTCTAGAAGAATTCAGATTTTTAACTCGAGAGTAAACGTAAAAAGAAGGTTTTACAAGACTCACGTTAACAATATTGCAGCAGTACGCACACAATCGAAGCGCAGTAAGGATGGCTAGTGTAACTAGCAAGAATACCACGAAAGCAAGAAAAAGAATACGCTATTAACTATTAACGTACCTGTCTCTTCCGAAACGAATGAGTACGATGAGATCTCGTGTGCTACCATCGATTCCGGATAGTCT
+
----(-5619AABCEA@ACCCDCCF@DCG@BBBBBC?B>@@BBBBC?CB:;8<CB;<;<;*;;@ABCCDDDBBB9AB;;;;;*;@>C@GGC<CBB?BCBB;;;@@<@<@@=AAB=@AC?@AA@CCCCCABBA?ABCB@C@A@CBBB<@<@;;6;CCCCCDD@BCCCCB???<::8=ABBBB=B@@=AABBA3BB@AAAEEC>>9>499AA?B??;ACB?C@;;<BC<@<@@@8?AA=??@A??????A999>???ABAA>>>><;@=:97:4;4<49:>A???
@ATNG8:00756:07218
GATGGTAGCTATACGTATATCTATGTACTCATTCGTTTCGGAAGAGACAGGTACGTTAATAGTTAATAGCGTACTTCTTTTTCTTGCTTTCGTGGTATTCTTGCTAGTTACACTAGCCATCCTTACTGCGCTTCGATTGTGTGCGTACTGCTGCAATATTGTTAACGTGAGTCTTGTAAAACCTTCTTTTTACGTTTACTCTCGTGTTAAAAATCTGAATTCTTCTAGAGTTCCTGATCTTCTGGTATGACTAGTGTACTACTACCATCGATTCCGGACTAGTCT
+
3:<<?BDCCCBBBCCCCCBBBCECCCCBBBBD?@B@B;BA?B7;9AA=AC=AABBB?B@BABB>A?BB;99B==@@A@?>>0?@:@?@@:@BBA=@@A=@@@BCCBBB@BCCBBBBB?BBB?B?BBBBBAAA@FBCB@888@@@A@@@A7887771///577171::;?@AA??7:6999-9)/)/6666,666;=-//9888886626;::*:67599<<@A:=>@@>>>=B<@?AA@@8;;><>@@?:;:888>>>E@??:8818===@@;>8=8888=====
@ATNG8:00716:07252
GATGGCGAGAGTGAGACGCAGTACTCATTCGTTTCGGAAGAGACAGGTACGTTAATAGTTAATAGCGTACTTCTTTTTCTTGCTTTCGTGGTATTCTTGCTAGTTACACTAGCCATCCTTACTGCGCTTCGATTGTGTGCGTACTGCTGCAATATTGTTAACGTGAGTCTTGTAAAACCTTCTTTTTACGTTTACTCTCGTGTTAAAAATCTGAATTCTTCTAGAGTTCCTGATCTTCTGGCTCTCGTAGACAGATACTACCATCGATTCCGGATAGTCT
+
::AA>?BDCBABBDECBBBCCCCCCC::9;AAB=BE@C?@ACCCCC@BCBBCBD@CCCC@CACBBBCCDDG@;;;;;$;;7<CBC>BDBB?BDB?BE8::AEDB@DBBCBCCC=AAC?C?ACBBBB>><>BCC@BBCC?<;??BDCB>>==8=;;5;A=A;>>>>>BBA>::8888(719178788+8A>>>*//6///966:/7867'58:;9(/)//)/=<>B;=9>=BA:;;A:==@<@AAAAA@;;;>BBBB@???A:==>>==8=6<8====;;;
@ATNG8:00747:07270
GATGGTAGATATATGCACGCTCTACCAGAAGATCAGGAACTCTAGAAGAATTCAGATTTTTAACACGAGAGTAAACGTAAAAAGAAGGTTTTACAAGACTCACGTTAACAATATTGCAGCAGTACGCACACAATCGAAGCGCAGTAAGGATGGCTAGTGTAACTAGCAAGAATCCCACGAAAGCAAGAAAAAGAAGTACGCTATTAACTATTAACGTACCTGTCTCTTCCGAAACGAATGAGTACGTGTGACGTACGTGAGCTACCATCGATTCCGGATAGTCT
+
4=;:6<<<<<<==;;;<@?A@@>AB?B@E@=BC>A@7;9=554444.44.43555A>>>>+<8;>::BBB>>>A5=9??@?A0@@<@=AAA8ABC@CDBBBBBBB=A<AA=@CC>BBBCBCCCCCCCBBBA@=@CCC@CBBB;;;A@D@;;;=@BABBDCC@CBBBBB?BB@BBC=BAAAE>A@@;:9999(9@<?A@>==A?;9<>??A@0805;@@C@C@@<A<?9999CD>BBB?AAAABCACAEDBAADCFCBABABBBBB@B>>>BC?B?B@CEECBAA
@ATNG8:00766:07046
GATGGTAGGTGCACATGTGTGTATCCAGAAGATCAGGAACTCTAGAAGAATTCAGATTTTTAACACGAGAGTAAACGTAAAAAGATGGTTTTACAAGACTCACGTTAACAATATTGCAGCAGTACGCACACAATCGAAGCGCAGTAAGGATGGCTAGTGTAACTAGCAAGAATACCACGAAAGCAAGAAAAAGAAGTACGCTATTAACTATTAACGTACCTGTCTCTTCCGAAACGAATGAGTACCTCTCAGACGCTCGTCCTAATCGATTCCGGATAGTCT
+
ACCC?DCB?BBBBBCBBBCCCBBBC@CCC@CBBBBA?B?BBCCCCC?CC@B<>>>99:9:)9>@BBBCBBBCCD>C?>@>>>,@ABB?CGG<CCC@BBDDCCCBB?A@AA?ABB?AAACCBBBCBBCBCCCC@BBAA=A@BBCCCD?C@CCCACCCCBBBD@CBBBBA?CD@C?A>AB@@?:???=@BBBB3BC?AAABBBBBB?B?BCCD>><>BCBB?BDA@@CC@C?BBD>BBB?BBCCBBB?BBC@AACCABBBBAA>AC?AAACC?C<C?BBBB>==
@ATNG8:00778:07089
GATGGTAGTACAGTGATAGACGACACCAGAAGATCAGGAACTCTAGAAGAATCAGATTTTTAACACGAGAGTAAACGTAAAAGAAGGTTTTACAAGACTCACGTTAACAATATTGCAGCAGTACGCACACAATCGAAGCGCAGTAAGGATGGCTAGTGTAACTAGCAAGAATACCACGAAAGCAAGAAAAAGAAGTACGCTATTAACTATTAACGTACCTGTCTCTTCCGAAACGAATGAGTACGTGTGCGACGTGTCTCCTACCATCGATTCCGGATAGTCT
+
34335:40/////////<<?:>@<5505:<39;;555.5.555:999499.944499999$5.559<<<;555909:4444&495:.444&55;6<666===9919?@@=BBB759?=;=994>995<BBB969BB=BAA@A?BB?@<A00*0A>A=9@D@@@@BBB:>>-00<:>>077*7;;8<<===,;<8998778;=?<A?BBBC@C@AABCC:CCBBBCB?B8:;A<@;;5;99?@>>>?B>>>?A779?8877/7??<?>;;<=/8/7/77;;<;;
@ATNG8:00788:07053
GATTAGTATAGAGCTCTTCATAGTACTCATTCGTTTCGGAAGAGACAGGTACGTTAATAGTTAATAGCGTACTTCTTTTTCTTGCTTTCGTGGTATTCTTGCTAGTTACACTAGCCATCCTTACTGCGCTTCGATTGTGTGCGTACTGCTGCAATATTGTTAACGTGAGTCTTGTAAAACCTTCTTTTTACGTTTACTCTCGTGTTAAAAATCTGAATTCTTCTAGAGTTCCTGATCTTCTGGGTGCGCTACAGTCTCTCTACCATCGATTCCGGATAGTCT
+
ABA>BBBBBBBBBCDCC?BCBBBB:;;D;;5;BBB=BC@CAGCCCCCCACC@@@=@=@@CC@C@BBDCCCBCB?@AAAA2@A@A:::/8AA@?BBC?CB9;:BDCC?BBBBBBBC?BBB?B@BBCBB:::@DBBA:>>B?=>>>A===;67<;+///*/7395<;>975<7715699;,;1:39::<<+:;:==-7277<;=<=>;?AAA.A==;>:>=BB=A===@?>59499;<::499;>4==>?>>>A=687=>===@?=?;;;@@9=:==??>@???
@ATNG8:00792:07042
GATGGTAGCAGACGTGACAGAGCGCCAGAAGATCAGGAACTCTAGAAGAATTCAGAATTTTTAACATCAGAGAGTAAACGATAAAAAAGAAGGTTTTACAGACTCACGTTAACAATATTGCAGCAGTACGCACACAATCGAAGCGCAGTAAGGATGGCTAGTGTAACTAGCAAGAATACCACGAAAGCAAGAAAAAGAAGTACGCTATTAACTATTATCGTACCTGTCTCTTCCGAAAACGATGAGTACTATGTAGAGCTCTATACTACCATCGATTCCGGATAGTCT
+
////)/::@C@@555:99999999949;;79/////7<8<<<666=8<;9<8////)////$-0655-/////339;1883//::::$88(/(///&////9333;:>=<>=BC::7818:;;DCDCBBBCCAA@B>BBBB?BBBB@AA?=B@BBB?BCCCDAAA?AAAA>>:=@9=>>187<<;1===;>@CCB/??;;:9<?>=>>1837<<=065577:<<????>>>4:48888)8:::=>>>@<==?;;;????;;;>>>>>AE=A??==>;?=A=BBBBA@@
@ATNG8:00795:07076
GATGGTAGGTGCACATGAGTGTATCCAGAAGATCAGGAACTCTAGAAGAATTCAGATTTTTAACACGAGAGTAAACGTAAAAAGAAGGTTTTACAAGACTCACGTTAACAATATTGCAGCAGTACGCACACAATCGAAGCGCAGTAAGGATGGCTAGTGTAACTAGCAAGAATACCACGAAAGCAAGAAAAAGAAGTACGCTATTAACTATTAACGTACCTGTCTCTTCCGAAACGAATGAGTACTGCGTCTCACTCTCGCCTACCATCGATTCCGGATAGTCT
+
//88387:9<B<<=><=<<@@9:;;7;9;8664<<<4:7:<<<<:939;295:?=?=@?@0@;@@CCBBCD;<;0;;;;;;;*;D>C5;;;*;A@=BCCCCCDDD?B?BB@CCC@CCCBCCCDCBBDCCCCB>BC@@=@ACBCCBC@GFCBB@BBBCCCDC@CAABDD@CA?ABB?CDCCC?C:9399998.8C?BACCCDCBB<><@BBBAD?AACCC@BBAA@BB?B?CMI?BBB@CCCCCBCBCBBCCCCCCCCBAAA@BBC@D;;;AB=@=@>@??@@AB
@ATNG8:00804:07060
ATGGTAGCGCACACATAGATACAGTACTCATTCGTTTCGGTAAGAAGACAGGTACGTTAATAGTTAATAGACGTACTTCTTTTCTTTGTCTTTCTGTGGTATTCTTGCTAGTTACACTAGCCATCCTTACTGCGCTTCGATTGTGTGCGTACTGCTGCAATATTGTTAACGTGAGTCTTGTAAAACCTTCTTTTTACGTTTACTCTCGTGTTAAAAATCTGAATTCCTCTAGAGTTCCTGATCTTCTGGTATGACTAGTGTACTACTACCATCGATTCCGGATAGTCT
+
---3889>@>>?::669A>=99955555<99695/9377)//)//)///--(/7///)/499792:55;5559555;.5599+555)55<<<36666>8<<D?9:68??@BGACCFHDCCC@CBB?B@BCBB@AAC@CCCC@BCCCCCBCCBBBDECCC@DAA<ADAD@BBCCCBCCC?BBBBB;B=A=@>=>>0>?AAB=CAABBBA@@@4;;;;.;BBBC>A?A@CCCCDDDD@D?BBBCCC@CCC@CCBBBAABBBEDDCBBBCCCABBBBCC@C@C@DCCB@@@
@ATNG8:00804:07083
GATGGTAGTCTCAGATAGTCTATAGTACTCATTCGTTTCGGAAGAGACAGGTACGTTAATAGTTAATAGCGTACTTCTTTTTCTTGCTTTCGTGGTATTCTTGCTAGTTACACTAGCCATCCTTACTGCGCTTCGATTGTGTGCGTACTGCTGCAATATTGTTAACGTGAGTCTTGTAAAACCTTCTTTTTACGTTTACTCTCGTGTTAAAAATCTGAATTCTTCTAGAGTTCCTGATCTTCTGGGGTATCAGCGAGTATCTACCATCGATTCCGGATAGTCT
+
383305<BBBCCCCCCDC@AACCBBBCDBBBB@BBBC<@@=@>BCCCDCC@BAACA?B?AB;;5::=9=>;<;=D;:;;;;*;;7;ADD?B=AC8@;;9?B<;;:A;;6:CCBBCBB@BCGGE@BBBCCCCD@CBA@=ACECBBBCDDBB@A@BB?;;;@CC=A>AAA@DCDAB?BAAAA7A;A=;;;;<*;A;<;0;CCAABCCCC@DEFD5B;;;;?B?CD@CCCCCCD?D?BBCBBB=A@@@A7ACCJEECCCCCCCCCEEAD;;;BB?B?B?BBBB;;;
@ATNG8:00805:07088
TATGGTAGTGATACAGATCAGACACCAGAAGATCAGGAACTCTAGAAGAATTCAGATTTTTAACACGAGAGTAAACGTAAAAGAAGGTTTTACAAGACTCACGTTAACAATATTGCAGCAGTACGCACACAATCGAAGCGCAGTAAGGATGGCTAGTGTAACTAGCAAGAATACCACGAAAGCAAGAAAAAGAAGTACGCTATTAACTATTAACGTACCTGTCTCTTCCGAAACGAATGAGTACGTGTGCGACGTGTCTCCTACCATCGATTCCGGATAGTCT
+
<=BB?BDCCBBABBCCCCBBBCBBB@CCC@CCBB;:8;?CCCCDDD?AB?C@CC@::;;;*;<BCCCCCCC@@>6?B:;;;.5C<C.;;;*;@C?CCCCCCCCC@C@BB?BDD@CABBCCCCCCBCBCCBB>BDDD;;:DCCCCC@DBCCC?BCCBBACC@CCAABC@CC?BBB>AABDD7:9A<99999(9@?B???CFBAB=@=>BBD?B?BAFFCBCCCBBCC@C?CEG@CA@>A@@BCBCBCBAAAAAA@998AAB?AAA@D?@?AB@C>B>AAAA???
@ATNG8:00811:07068
GATGTAGAGAAGCTCTCTCATCGTACTCATTCGTTTCGGAAGAGACAGGTACGTTAATAGTTAATAGCTTACTTCTTTTTCTTGCTTTCGTGGTATTCTTGCTAGTTACACTAGCCATCCTTACTGCGCTTCGATTGTGTGCGTACTGCTGCAATATTGTTAACGTGAGTCTTGTAAAACCTTCTTTTTACGTTTACTCTCGTGTTAAAAATCTGAATTCTTCTAGAGTTCCTGATCTTCTGGCGCTCTGTCACGTCTGCTACCATCGATTCCGGATAGTCT
+
BBBBCCCCCF?BB@@@CCDCCCB?@ABEAA>@CCE=CC?B?BCCCBCC@CCCCC@C@CCCDAC@CCCCD@BBC?@@@@@0@A?BCCC>CBBB?BCC?BB8;:;DEG@CBCCCCBD?CBC@C?CCCCCBBB?BCCC?BBBBBBBBBBCCCBBBB?BBC@BB?B?BBACCCCEF?B????5??B?BBBBB3BCCCC<AAB>>>A?=<18888+8?@AC=C<?@<@@???AA<?<?AAA??:==A<===?><<=A>>>@CAAABBB=AAA=@A=D9>:?@??@>=
@ATNG8:00767:07098
GATTAGTGTGTCTCTGAGAGTAGTACTCATTCGTTTCGGAAGAGACAGGTACGTTTAAATAGTTAAATAGTACGTACTTCTTTTTCTTGCTTTCGTGGTATTCTTGCTAGTTACACTAGCCATCCTTACTGCGCTTCGATTGTGTGCGTACTGCTGCAATATTGTTAACGTGAGTCTTGTAAAACCTTCTTTTTACGTTTACTCTCGTGTTAAAAATCTGAATTCTTCTAGAGTTCCTGATCTTCTGGTAGAGCGTGCATATATCTACCATCGATTCCGGATAGTCT
+
;<=8AA;55::99>:;;;;7;/////::/5.53/:2::6:6/////;;7;99555)55)59<A9<<1////--8--/;4/////$/94:<=<25555.5<<7<<1659<59169??@CC@@BBB?B>BCA@;:;@<@;;;=AAAACB@AA@::9ACBB?CBB>AB=A:@@A;:9B@@<?99994:<D<:9999(99@@A=BAAABA@@@@4::::(:@=:92929>9=@BCBBB?C?A@?@@=59;@=B@@???=:::::9>9999=93944444.47<9>>==B58
@ATNG8:00775:07131
GATGGTAGCTCTGCTCTGACTCTCGTACTCATCTGTTTCGGAAGAGACAGGTACGTTAATAGTTAATAGCGTACTTCTTTTTTCTTGCTTTCGTGGTATTCTTGCTAGTTACACTAGCCTCCTTACTGCGCTTCGATTGTGTGCGTACTGCTGCAATATTGTTAACGTGAGTCTTGTAAAACCTTCTTTTTACGTTTTACTCTCGTGTTAAAAATCTGAATTCTTCTAGAGTTCCTGATCTTCTGGATATGAGTGACTCATGCTACCATCGATTCCGGATAGTCT
+
//9;)//@:044444;:::<;;;;=B@@>=00//--5,57)/)//78/4050////)/4///3-363339333334333333#3;4;;==27///)///)//)559;<=9==<665555;;:@:>=BBB@@C@CABB>BCCBBB;;;BCC;;;;C>AAB?@@=@=@@BBBBCA@49999:-9=C699@@@,AA:;;;-00000////5.5:::(:9455056;<5666====:>495555>?><?=999@>?>@@@@@>995<<;@>=666A>@C?C>?????>?
@ATNG8:00776:07110
GATGGTAGCGCACACATAGATACAGTACTCATTCGTTTCGGAAGAGGCAGGTCGTTAATAGTTAATAGCGTACTTCTTTTTCTTGCTTTCGTGGTATTCTTGCTAGTTACACTAGCCATCCTTACTGCGCTTCGATTGTGTGCGTACTGCTGCAATATTGTTAACGTGAGTCTTGTAAAACCTTCTTTTTACGTTTACTCTCGTGTTAAAAATCTGAATTCTTCTAGGTTCCTGATCTTCTGGTCTACTACACTGTACTCTACCATCGATTCCGGATAGTCT
+
//6617/00ABBABBCCBCCCCBBBCAAAEBB@AA@E>CC>@<@?A7;;>=@@@A7;4;A;;4;?BCCCCBBBA?BBDDD5BB@BCCD>DFBB?BCD@BB@BBCCCD@DDEECCCC@CCC@C@CCCBCCCCACDDB?BCCCCCCCBBBBBBCBC?DCC?CC?B?CCCCCCCCC>B::::-:>B9:;:::*;ABBC>BBCBBCGGCCACDCD5CCCIJAGACC@B@@D@DAD?BBBBCC?BBB@BBBCBCBCCCBCCCCCBCCE@A:;:CCAD@C@CBCD;::
@ATNG8:00779:07123
GATGGTAGACATATCGTACCTCTGTACTCATTCGTTTCGGAATGGAGACATGTACGTTAATAGTTAATAGCGTACTTCTTTTTTCTTGCTTTCGTGGTATTCTTGCTAGTTACACTAGCCATCCTTACTGCGCTTCGATTGTGTGCGTACTGCTGCAATATTGTTAACGTGAGTCTTGTAAAACCTTCTTTTTACGTTTACTCCCGTGTTAAAAAATCTGAATTCTTCTAGAGTTCCTGATCTTCTGGCGCTCTGTCACGTCTGCTACCATCGATTCCGGATAGTCT
+
/69:6;=A@>>?9445944.5;99AB:9555.5//7)//5;)//)//55////9///2939;<<7:6;<<<>C=;;5;:;:;;$9;:99?D<@;;B<B?@@BB>@@BBCBACCAA@CBB:<;D?C?A@BBBBBB?BACC@BBBBBBBBBBCCCBBBC?DAB?BC@CADCBABBBBB@<<<DE;E@F@BBBBA,AC<;;0;?@?A<@@@C@CEDDD*CCC:945;==299>@@=@5>5>:<A@@=<BA5AE:;::@@CB@A@@;:::9B>C?:::@?A?C@BBBB;:;
@ATNG8:00780:07136
GATGGTAGCATCATGCATATCTCACCAGAAGATCAGGAACTCTAGAAGAATTCAGATTTTTAACACGAGAGTAAACGTAAAAAGAAGGTTTTACAAGACTCACGTTAACAATATTGCAGCAGTACGCACACAATCGAAGCGCAGTAAGGATGGCTAGTGTAACTAGCAAGAATACCACGAAAGCAAGAAAAAAGAAGTACGCTATTAACTATTTAACGTACCTGTCTCTTCCGAAACGAATGAGTACGATGAGAGAGCTCTCTCTACCATCGATTCCGGATAGTCT
+
--55388AABA@@@@@@@@;BBCCC>CBB86:<;@;?B><>=///;7;;6;;@@>>;@:@'969?99:9@A999/9744<==+;;7;:===2===8<<===?@CC@D@CC@B@@=@ABCBCECCBCCCCCBDACCCC?@?BBCBBB@C@CBB@BBBBBB;;6;ACABB@CD?CCB=??BAA:@==9::::9:%:@;ABABBBCCC?B>AABCC>B?B@CBB?BBBBBBB?C?BAC=CCD?CCCCBBCBBBBBBBBBCBBBBBAAAEF?B===AA=A;@<AC>>777
@ATNG8:00788:07113
GATGGTAGCGCATATCAGCGCAGCCCAGAAGATCAGGAACTCTAGAAGAATTCAGATTTTTAACACGAGAGTAAACGTAAAAAGAAGGTTTTACAAGACTCACGTTAACAATATTGCAGCAGTACGCACACAATCGAAGCGCAGTAAGGATGGCTAGTGTAACTAGCAAGAATACCACGAAAGCAAGAAAAAGAAGTACGCTATTAACTATTAACGTACCTGTCTCTTCCGAAACGAATGAGTACCTCTCAGACGCTCGTCCTACCATCGATTCCGGATAGTCT
+
::??=A056=<ABBBBCDCCCBBDD?CDC?;;;CBB=A=ABBA@@A>BA>@=AEEDDGGE2C@CCCBBBAAACF<BB@@@@@,?9:;5///&/;;)//9:<B<AA<@@CC@CCC@DCCBBBBBB;;;DCCDCFDCBB?ABBBBBBC=B=ABB>A;;;BBBB>A@A?;;5:;69AB=BBABA<?@?;@@@@@.???BBCAAABBB=@<=?@@:?:@9;;C@CBBBBDC?B@BBB=BBC@CCCB:98>AAACBBBBBDBBBBB>?9949@998@?C?C?AAAB==<
@ATNG8:00789:07106
GATTAGCACGACACGACGATGTGTACTCATTCGTTTCGGAAGAGACAGGTACGTTAATAGTTAATAGCGTACTTCTTTTTCTTGCTTTCGTGGTATTCTTGCTAGTTACACTAGCCATCCTTACTCCGCTTCGATTGTGTGCGTACTGCTGCAATATTGTTAACGTGAGTCTTGTAAAACCTTCTTTTTACGTTTTACTCTCGTGTTAAAAATCTTGAATTCTTCTAGAGTTCCTGATCTTCTGGACAGAGTGTGCAGATACTACCATCGATTCCGGATAGTCT
+
99:6?B@A<=DBCCCCB:9:FGFBBBBB@@=@CBC?==:=<??===>>;@@@@>7<666??;@9<<CCCDC>C;BACBC2AC>B::825<@=@BBB89;?ABBB??<?@??ABDC@BBB?C@CDA@<??A=ABBB>AABAAAB??>AABA?;;:>=@9==;>;>@@BBBA==5:;<;<-<;A<>>DDE/>=6565&5999785538(/...$...(.92727729>:>?AA=A8>;;888;===<A??>?;;;;;?=>=>>@@B>7=///9;4;7B=>>>@866
@ATNG8:00791:07139
ATGGTAGTGTCATATGAGAGTGTGTACTCATTCGTTTCGGTAAGAGACAGGTACGTTAATAGTTAATAGCGTACTTCTTTTTCTTGTCTTTCTGTGGTATTCTTGCTAGTTACACTAGCCATCCTTACTGCGCTTCGATTGTGTGCGTACTGCTGCAATATTGTTAACGTGAGTCTTGTAAAACCTTCTTTTTACGTTTACTCTCGTGTTAAAAATCTGAATTCTTCTAGAGTTCCTGATCTTCTGGAGATACACATGATACTCTACCATCGATTCCGGATAGTCT
+
333-4333@@@:566:;>>==<;;6666<;959///(/6)//)///99==5:<696;?9==;:4959==;;>===555555$5>;;<@@<<///0@,0/>:>>;6::BAB?BBCCBBBB>BBC?CACCCCCBBB?BBAA=@BBBBBDCDCCCCCCCC@CBB>BEBFACB@ADDDBB>?::::.:5;5;@CDC,B@;;;0;@@@AABA;;5;9;9*9AA@C@C?AB?ABBDICC@C@BBCCCB@BBB@BBCCCDC@B@CCCCBBBCCC@B9::BC@C?C?CCCCBAA
@ATNG8:00803:07111
GATGGTAGTACATGATAGACGACACCAGAAGATCAGGAATCTAGAAGAATTCAGATTTTTAACACGAGAGTAAACGTAAAAAGAAGGTTTTACAAGACTCACGTTAACAATATTGCAGCAGTACGCACACAATCGAAGCGCAGTAAGGATGGCTAGTGTAACTAGCAAGAATACCACGAAAGCAAGAAAAAGAAGTACGCTATTAACTATTAACGTACCTGTCTCTTCCGAAACGAATTAGTACGATGAGATCTCGTGTGCTACCATCGATTCCGGATAGTCT
+
4<<B?CBCCBBBBBBCCDCB?@@BC@CBB?BBBBBBAC@CFBCBCFCC?B>A;;9:9:9$45:;<>><CC@@@;@@?@AAA,@C?B@CED;HBB@BBDCCBCCD?B?BC@DCC<A@CDDDDDBBBBBBCCC?CBBB=AACBBBBB?C@CBB?ABCDDDBB?CBBBCC@AA>BDC=AABBB=BBB@CCCCD3BB?BBBBCCCCC5759A>@1839@BCC@CCAAABB@D?CDC>CCC?B????ABABBB>>>A@@@@@@@ABBAA=B;;;@@=A<A<AA@@;;;
@ATNG8:00806:07114
GATGGTAGTCTCAGATAGTCTATAGTACTCATTCGTTTCGGAAGAGACAGGTACGTTAATAGTTAATAGCGTACTTCTTTTTCTTGCTTTCGTGGTATTCTTGCTAGTTACACTAGCCATCCTTACTGCGCTTCGATTGTGTGCGTACTGCTGCAATATTGTTAACGTGAGTCTTGTAAAACCTTCTTTTTACGTTTACTCTCGTGTTAAAAATCTGAATTCTTCTAGAGTTCCTGATCTTCTGGGTCTCTCTCTCACGCACTACCATCGATTCCGGATAGTCT
+
//:;6;AACCDCCDCCCBCBCCCBBBBBB<CC@BBBD=BB@D@DDBBBCC@CCCAA7@6;5<<;A9;:BE>CB>>800000*00+/0@@<DABA;CCB@A@=@ABBAB@BCEECDBC@CCDAD@CCCBCC::::CBC@CCCBBBCCCCBBAA@BC?@A@?BF@G@BA@ABBBBB>A;;;;.;>C?BCDDC5BCCGI>BBFCDDDBCC5;;;;*;;;;A;@=BA?BCCB@@@=@=@BABCC@CCCG?CCCBB;;;BBAABB@:;;D?BBCBBA8:8;?BCBB;;;
@ATNG8:00807:07118
GATTAGTATAGAGCTCTAATAGTACTCATTCGTTTCGGAAGAGACAGGTACGTTAATAGTTAATAGCGTACTTCTTTTTCTTGCTTTCGTGGTATTCTTGCTAGTTACACTAGCCATCCTTACTGCGCTTCGATTGTGTGCGTACTGCTGCAATATTGTTAACGTGAGTCTTGTAAAACCTTCTTTTTACGTTTACTCTCGTGTTAAAAATCTGAATTCTTCTAGAGTTTCTGATCTTCTGGATACACTCATGTGCACCTACCATGATTCCGGATAGTCT
+
9;F>@B?@@CBBCCA@?=:BCCDBBAC;;:;DEE?DEAD@BBCCCCIFCGCBB@B?BBAA?@@CBCCCEB@@;==>=@0@B@???@9@A@@=@AA=@A6;;9@@@?BBCA@@><8=<<9<;@>>?@@??9????>??;>>>?<==>>>>A=>::;::>@8=:>@@@???@@599<<<.<=B7::DDD/:;:AA-7277:;8:8>;CCDD.<::895=5A>:AAA@@58827::;<=>:>??;?>>>A:76///8997;-//9578788050505::9955
@ATNG8:00767:07143
GATGTAGTATCTGTCTACGAGAGCCAGAAGATCAGGAACTCTAGAAGAATTCAGATTTTTAACACGAGAGTAAACGTAAAAAGAAGGTTTTACAAGACTCACGTTAACAATATTGCAGCAGTACGCACACAATCGAAGCGCAGTAAGGATGGCTAGTGTAACTAGCAAGAATACCACGAAAGCAAGAAAAAGAAGTACGCTATTAACTATTAACGTACCTGTCTCTTCCGAAACGAATGAGTACGAGAGAGCACACGTGTCTACCATCGATTCCGGATAGTCT
+
==BACCDBA:9:@A;;;BBBBBCDAECC?CCCB@@?A?BBB@@AA@CD@E@AA?:9:::)9:=?ABCCCBDBA99:;@@@@,@@<A@CEC:BCKABBBCCCCBB?B?AB>B@@>@DBBBBBBDCCCBBBCCAC@@@?BBBCBBAE@C@B?@?@CEDBABD@CBBBBBACC?BBB?AA9::28<<:99::9(:A@CCCCABBBB<><?ABB;;5;>A@@>@DAAADC?B?BCE>CBB@AAAAAABBBBBCAAACBBBBCBBBBBB?B:::CF@A;@<A@@?===
@ATNG8:00773:07170
GATGGTAGTATAGAGCTCTACATAGTACTCATTCGTTTTCGGAAGAGACAGGTACGTTAATAGTTAATAGCGTACTTCTTTTTTCTTGCTTTTCGTGGTATTCTTGCTAGTTACACTAGCCATCCTTACTGCGCTTCGATTGTGTGCGTACTGCTGCAATATTGTTTAACGTGAGTCTTGTAAAACCTTCTTTTTTACGTTTTACTCTCGTGTTAAAAAATCTGAATTCTTCTAGAGTTCCTGATCTTTCTGGGCTGCGCTGATATGCGCTACCATCGATTCCGGATAGTCT
+
33;<8ACBAAABBBABBBBB=BAA<=B@<A<;5<;;;;*;<7<8999@@A@?BBBBC@F@CB@@<@?A?@?@@>99-997978#39493333&3;:=7?;;:00+0:;///5@@<ACEEC?A9:59?BB>A>@@E<?;<:5::=:;;>>>>;;;>>>?:;;::898-8:>=?>>=>AC=@>>BB6B5;4888888%8=8878)888=====//*/9:8:%6/52;5>5<>;>?>::==79=AA<<788(/99919///3337////9989:8;69655;>;>=A<>>>:;;>
@ATNG8:00776:07182
GATGGTAGCTCTGCTCTGACTCTCGTACTCATTCGTTTCGGAAGAGACAGGTACGTTAATAGTTAATAGCGTACTTCTTTTTCTTGCTTTCGTGGTATTCTTGCTAGTTACACTAGCCATCCTTACTGCGCTTCGATTGTGTGCGTACTGCTGCAATATTGTTAACGTGAGTCTTGTAAAACCTTCTTTTTTACGTTTACTCTCGTGTTAAAAATCTGAATTCTTCTAGAGTTCCTGATCTTTCTGGCGCGTATGTATGTCGCCTACCATCGATTCCGGATAGTCT
+
;BCB?BACCCCE;:9?BABC@@ACBA@?@BA@<@<C>8=B:C?BCBBCEJ@BBBBB=A;AAB@+0-000<AE@@CACCDDD5CD<B:9:0;AAA;A;;59B6::@BCCACFGCCCBB@BBE@C@CCCC@AAB@CABB>AAEBBBBCBBCCDCCBB@@A@@CC@C@BBCAAAEBC?BAAA@3A=A=;<;;;;%;@AAB=BABBBBIEDI5;;;;*;;;;A=@=AA=@@ACA@@>A?ACBB;;;0;@C@CBB<<<CCDDCDCBBC?CCC@C@@@CC@C@C@CBBBAAA
@ATNG8:00783:07166
GATGGTAGCTATACGTATATCTATGTACTCATTCGTTTCGGAAGAGACAGGTACGTTAATAGTTAATAGCGTACTTCTTTTTCTTGTCTTTTCGTGGTATTCTTGCTAGTTACACTAGCCATCCTTACTGCGCTTCGATTGTGTGCGTACTGCTGCAATATTGTTAACGTGAGTCTTGTAAAACCTTCTTTTTACGTTTACTCTCGTGTTTAAAAATCTGAATTCTTCTAGAGTTCCTGATCTTCTGGTATGACTAGTGTACTACTACCATCGATTCCGGATAGTCT
+
33:;7ACCBB>BBA@<@@CDCCDA;@;;:>>@:@BCC>EGAH@BBBCCCCACCHFC@B>BABA=A?CBCECBBBC?BA@A@0<=:0/////&//33-55?8@C?CBB???;?<;???@A>:A>:><==>::7<<6<???;======;;;AA>==>??6;:;;>>;?<??@BB>>?A;?>>>>/=4;5;>>??/??===1;9;6569;566(////(////<373<=48:8?:?C=C:==>???:?;;6;???>>>@@??@@@AAA:998<9::=A<A<A<AA>====
@ATNG8:00786:07147
GATGGTAGCAGACGTGACAGAGCGCCAGAAGATCAGGAACTCTAGAAGAATTCAGATTTTTTAACACGAGAGTAAACGTAAAAAAGAAGGTTTTTACAAGACTCACGTTAACAATATTGCAGCAGTACGCACACAATCGAAGCGCAGTAAGGATGGCTAGTGTAACTAGCAAGAATACCACGAAAGCAAGAAAAAGAAGTACGCTATTAACTATTAACGTACCTGTCTCTTCCGAAACGAATGAGTACTGCGTCTCACTCTCGCCTACATCGATTCCGGATAGTCT
+
;=9?<@AAACCCCCCCBBBCCB@992;;<59@BBCC<@>@ABBBCE@BB?B?BCCAAAAAA(@=@CCBBBBB???9::@@GECC)?@;?5:999$5<<;==BBCJCCC@C?BC@CCC???CCCCCCCCCCBBBBC@DCCC>BBBBBCCC>A>A????DDDDCCC?CCCBBB?BB?AAA?BBCCC=A9949@@@@2@B?CBAABBBBB?B@BBB><>:=CB@@>@CAAACB@E@AAA<ABB?BBCCCBCDCCAA@@BBBBBBBBB?BBBBBCCBB?B?B?BABB999
@ATNG8:00786:07164
GATGGTAGTACATGATAGACGACACCAGAAGATCAGGAACTCTAGAAGAATTACATGATTTTTAACACGAGAGTAAACGTAAAAAGAAGGTTTTACAAGACTCACGTTAACAATATTGCAGCAGTACGCACACAATCGAAGCGCAGTAAGGATGGCTAGTGTAACTAGCAAGAATACCACGAAAGCAAGAAAAAGAAGTACGCTATTAACTATTAACGTACCTGTCTCTTCCGAAACGAATGAGTACTGCGTCTCACTCTCGCCTACCATCGATTCCGGATAGTCT
+
4;<<?BBCB@@@A<;=A>AAAA;997<=@8@@A;;97@=B966<<:6::36*.----/////$/599:::;;<@AA;@@@@@@@,;;5;>A@>/;??7;B;;;@@AA@B@BB>BAB?BAAAEFDDA@ACCCBBB<AAAA=ABBBBBBB?B?BBB?CGHCCBCB?BBAA@A><;6:BC>ABBBC=???<??A@A/??=?@ACBBACC7999AAA5979BCCC@CB;;:DD=A>@A@8>;;4;@??@BDEDCBCCCCBCBFDFGDAD;0-0000??<?<?<???CCBB
@ATNG8:00786:07184
GATGGTAGTGTCATATGAGAGTGTGTACTCATTCGTTTCGGAAGAGACAGGTACGTTAATAGTTAATAGCGTACTTCTTTTTCTTGCTTTCGTGGTATTCTTGCTAGTTACACTAGCCATCCTTACTGCTCTTCGATTGTGTGCGTACTGCTGCAATATTGTTAACGTGAGTCTTGTAAACCTTCTTTTACGTTTACTCTCGTGTTAAAAATCTGAATTCTTCTAGAGTTCCTGATCTTCTGGAGATGCACATGATACTCTACCATCGATTCCGGATAGTCT
+
3333-43;494::556=====<<;666;;;53-3::92:<6;4::<:::=8<;;==4=495969B@ABBBBBBBB>;;<<<*;A=@9;;3;<<;8<55.5>:>@BCCC@CCCBCBBB?C;;9;?CBBCCCJI@HECC?@ADCCCCCCCECCCCCC>AAB@BB@DABCABCBA@@@BBAA=A=A=;;;;.;@ABE>BBCCEBBBCC>CBBB2BBBCCBB?BB69:?>@@@<A?A@AC@@>@BB?BBCCDCGGCCBBB@@?;;;;5;;@@CC@C?D799CDAA@
@ATNG8:00795:07162
GATGTAGAGAGACTGTAGCGCACCCAGAAGATCAGGAACTCTAGAAGAATTCAGATTTTTAACACGAGAGTAAACGTAAAAAGAAGGTTTTACAAGACTCACGTTAACAATATTGCAGCAGTACGCACACAATCGAAGCGCAGTAAGGATGGCTAGTGTAACTAGCAAGAATACCACGAAAGCAAGAAAAAGAAGTACGCTAGTTAACTATTAACGTACCTGTCTCTTCCGAAACGAATGAGTACGTGTGCGACGTGTCTCCTACCATCGATTCCGGATAGTCT
+
/////::<BCABBAAAA;::A@>=3?AA<@D<;;B=A<ACCBBBBABB?A<A??:::::$96><;A==99377*78;;;::$9<7<.555&59<.59>A@@@9;4;>;;7;CC>BCCBBCDDBAABBBBBB>BBBC?BDDCEBBB@E@CA@=@A@@@BBB>@A??@@;9957;99<@>==64446@BCCC1=C>BB>=>@@000<=6<:;9(-(--..83;;BBBC=>B>BBB<BB@;899@@=@A::9<<877;=;><?<??:?6:665554A2868=??A76
@ATNG8:00811:07151
ATGGTAGGACGAGCGTCTGAGAGGTACTCATTCGTTTCGGAAGAGACAGGTACGTTAATAGTTAATAGCGTACTTCTTTTTCTTGCTTTCGTGGTATTCTTGCTAGTTACACTAGCCATCCTTACTGCGCTTCGATTGTGTGCGTACTGCTGCAATATTGTTAACGTGAGTCTTGTAAAACCTTCTTTTTACGTTTACTCTCGTGTTAAAAATCTGAATTCTTCTAGAGTTCCTGATCTTCTGGATACACTCATGTGCACCTACCATCGATTCCGGATAGTCT
+
388288=:@@@9:5A?AAAA@??>@@@@BA@=@?@@;ACAD@CCGGCCC@CCCBB?B@CECC@B@CDCCCCCCC@CCEFF5BB>BBEF>CCCC@CCC@CC?CBBECFACCCDCCCC?BBD@D@CCCCA@@CACCCC@CCCBBABBCCCCDBBAB?CCD?BB?B@BBBBBCBBC@CCCDC<C?B>;;;;:*;CABB>CBCCCCCCCC@CCCC5C@@BCACACC@BAACCCC?B?ABACBB?BBB@CCCCCCCCCCBBBCBB?BCC@AAAAAD@D@C?BBBB@@@
@ATNG8:00813:07140
GATGGTAGGCGTGTGAGAGTCTGCCAGAAGATCAGGAACTCTAGAAGAATTCAGATTTTTAACACTGAGAGTAAACGTAAAAAGAAAGGTTTTAACAAGATCTCACGTTAACAATATTTGACAGCAGTACGCACACAATCGAAGCGCAGTAAAGGATGGCTAGTGTAACTAGCAAGAATACCACGAAAGCAAGAAAAAGAATTACGCTATTAACTATTAACGTACCTGTCTCTTCCGAAATGAATGAGTACGATGAGATCTCGTGTGCTACCATCGATTCCGGATAGTCT
+
///838<=9<@;;6=<?8<;7;0/+/;;:8=00/727)/555559955.5.5>955555$4.4;:4455:=>>?8=66/:::'///(/4:::+/)/9)--88900/66064671////(/////96/33333;=<BD?CBC><@@@>==667-8:>?B@CC???BBD@BBBBBB?BB@BBB<@@000*///).<<<<+78296==97---(-(--.2.505776:;A==;;;?<@<@@B8=AA>A@A>>00..-..-/=>//7888:===;=AACBBA>A>A?BECCBB@
@ATNG8:00807:07238
GATGGTAGTACATGATAGACGACACAGAAGATCAGGAACTCTAGAAGAATTCAGATTTTTAACACGAGAGTAAACGTAAAAAGAAGGTTTTACAAGACTCACGTTAACAATATTGCAGCAGTACGCACACAATCGAAGCGCAGTAAGGATGGCTAGTGTAACTAGCAAGAATACCACGAAAGCAAGAAAAAGAAGTACGCTATTAACTATTAACGTACCTGTCTCTTCCGAAACGAATGAGTACTGTGCGACGTGTCTCCTACCATCGATTCCGGATAGTCT
+
5===?B?@??;B;<:ECBBB@@@ABCBB@BCHCCCACACCCCBBB>BB?C?BCCCDDDD5D@BCCCCCBBAA@8@B::::;);<>=@CDD9CA@>@BBBBBCBB@BACE@CCC@CCCCBCCCCCBBBDCCC@CCCC@CBCCCECC?B?BBB?BCDCCCCB?BCCCBB?BB?CCC>AABCC>BBB?BCCCC3AB@BA@@BCCBB?B=@@BB?B@CCFBB@BCCBABB@B@CCC=CDD?AABCCCAAACBCA??BBBBBBB=BCC?BB@@AC?C?C?BBBB>==
@ATNG8:00766:07274
ATGGTAGAGTATCATGTGTATCTCCACGAAGAATCATGAACTCTAGAAGAATTCAGATTTTTAACACGAGAGTAAACGTAAAAAGAAGGTTTTACAAGACTCACGTTAACAATATTGCAGCAGTACGCACACAATCGAAGCGCAGTAAGGATGGCTAGTGTAACTAGCAAGAATACCACGAAAGCAAGAAAAAGAAGTACGCTATTAACTATTAACGTACCTGTCTCTTCCGAAACGAATGAGTACACACTCTCATATGACACTACCATCGATTCCGGATAGTCT
+
333-4334@<@:;:554://///9)-///2//)/:::596:AAAB;;7;;7;?CDB@@@@@);5;CCDCCCBCCF;BB;::::';<995555&5<B@BCCCBBBCC@B?BD@CCC?BBCCCBBB@@@DCCCBB=BDDD?BBCCAAAC?C@CAB@BCCCBBCC?CABCCD@??<?AA=??DCC>BBB>@@@AA2AB@BBBBDBB@A=?;@@AA=@=@BBCB>BBA@ACC?B@BBB>CCC?CCCCCCCBCBBBCC@@@BBDBCCCCCC?BAAACB?B?C?CCBC999
@ATNG8:00773:07243
ATGGTAGCATCATGCATATCTCACCAGAAGATCAGGAACTCTAGAAGAATTCAGATTTTTAACATCGAGAGTAAACGTAAAAAAGATGGTTTTACAAGACTCACGTTAAACAATATTGCAGCAGTACGCACACAATCGAAGCGCAGTAAGGATGGCTAGTGTAACTAGCAAGAATACCACGAAAGCAAGAAAAAGAAGTACGCTATTAACTATTAACGTACCTGTCTCTTCCGAAACGAATGAGTACAGAGAGTACGATATGTCTACCATCGATTCCGGATAGTCT
+
/884/034:<8:;==<@AAB;;;;25:<.5/7///)/)/9:45595::7<7555;;><>):6:4339888:8;8588//////#////)///&/894:;:;;;;<=299)7338894::::=ABBCCCCFCFBA?@CBD@B@@@@@BA?C@@@@>ABBBACAB?CFCBCB?CC?BAA>ABEDF>999>?==??.?A?BFCBBBBCC?B?BBC>=A:>=CCC@CCCCCCD::9:BD>CBB>ADBCCBBABBBBBBBBBBA@@@???@B????><:196;6<A==<=>
@ATNG8:00791:07279
GATGGTAGTACATGATAGACGACACCAGAAGATCAGGAACTCTAGAAGAATTCAGATTTTTAACACGAGAGTAAACGTAAAAAGAAGGTTTTACAAGACTCACGTTAACAATATTGCAGCAGTACGCACACAATCGAAGCGCAGTAAGGATGGCTAGTGTAACTAGCAAGAATACCACGAAAGCAAGAAAATGAAGTACGCTATTAACTATTAACGTACCTGTCTCTTCCGAAACGAATGAGTACTGCGTCTCACTCTCGCCTACCATCGATTCCGGATAGTCT
+
/6;;6?AACCCB@@?AAABCCCBBA<@;?:==9/0/8<8<==;@@C>BA@B>??;9:9::';<BBBCCGCCCCD;B@:9999';;:;5555,5=>:?CCBCBC995;>;;8;BD@CBEDCCCCCCCCBCCBB@BCCC@BBEBCCBC?B@CAA>ACCCCCCC?CCCGAA?AA=@AB8:9AAA;A9939:9:-:@A>BBBABADBDFDABBCB?@<@@AAA>AB@@ADC@C?CCD<A;;8;BCBBBABBBCDBBBBBBBBBBCACCC@C;<<BC@C@C?BACD;;;
@ATNG8:00801:07285
GATGGTAGTGTCATATGAGAGCTCTCTCATCGTACTCATTCGTTTCGGAAGAGACAGGTACGTTAATAGTTAATAGCGTACTTCTTTTTCTTGCTTTCGTGGTATTCTTGCTAGTTACACTAGCCATCCTTACTGCGCTTCGATTGTGTGCGTACTGCTGCAATATTGTTAACGTGAGTCTTGTAAAACCTTCTTTTTACGTTTACTCTCGTGTTAAAAATCTGATTCTTCTAGAGTTCCTGATCTTCTGGGTCTACGCTCGTCGCGCTACCATCGATTCCGGATAGTCT
+
::89;@:?;59<B===>9:;CBAAAAAAB@??@?::9>>:><@=5@@?A?ABBB:99<@>=@?4:29?AA<@<@@ABBBCCF>BBBBB0AA;A;;;0;?@?>;99<?C699BB??<@:>>??==358=;@=???@:999=@@@C<>?>>@@A@@>>>;><<<8<<<8<<2808A>>9<?:82:?;==+839+55255$57757)229:9779>947888)555...2..(.57;99D;D;><8<55/5777.777;A>;;55....5779>9>=>:99171716579656
@ATNG8:00811:07250
GATGGTAGTACATGATAGACGACACCAGAAATCAGGGAACTCGTAGAAGAATTCAGATTTTTAACACGAGAGTAAACGTAAAAGAAGGTTTTACAAGACTCACGTTAACAATATTGCAGCAGTACGCACACAATCGAAGCGCAGTAAGGATGGCTAGTGTAACTAGCAAGAATACCACGAAAGCAAGAAAAAGAAGTACGCTATTAACTATTAACGTACCTGTCTCTTCCGAAACGAATGAGTACGATGAGAGAGCTCTCTCTACCATCGATTCCGGATAGTCT
+
9:3825>>CCDCCCCDCBBB>??;;4;:;:)9:555)/5;;///99949<<>=@@?9;;;;';;AA>B@=B?9;;0;=;444&4>49.555&55926@CGDFCEC=@=@@<@CC?BBA@ACCFEDBCCCDAA?AC??>?BCDCBA@494:996;CCBBBEB@AAABCB@BB@BBB>AA???8=<<;::999(9@;DBBBBBBA?<@<@@@B5818>A;:9:BBBBAAAE@???<@BFACCCCBDBAAACCBBCBB>:99<99:<=:=AA?>>:>:>=AAAA;;:
@ATNG8:00811:07272
GATGGTAGCTCTGCTCTGACTCTCGTACTCATTCGTTTCGGAAGAGACAGGTTCGTTAATAGTTAATAGCGTACTTCTTTTTCTTGCTTTCGTGGTATTCTTGCTAGTTACACTAGCCATCCTTACTGCGCTTCGATTGTGTGCGTACTGCTGCAATATTGTTAACGTGAGTCTTGTAAAACCTTCTTTTTACGTTTACTCTCGTGTTAAAAATCTGAATTCTTCTAGAGTTCCTGATCTTCTGGATACACTCATGTGCACCTACCATCGATTCCGGATAGTCT
+
//:;6;:BC<<<CCBCCA@@BBBABBCBHCA@<B::>7>@;>;>EBBBBB@CACCJBE@BBBD@D?BBBCCCDBB@CECIC5CCECCCC>CBCCACCC@BB@AAAA;;9;CCCCCCC?C@@=@?BBBCCCBC@BBBB=BBC:;;DCBBBBCCCCC?BBC@CC@C?BABBCCDBD?B;;;<-<;@>;;;;;*;C;;;8;BCBBBE@@@@CDED2CDBBC@GACC?AABB@@@?B?@A?CCD@DBD@CCCCBBBBBA@ACCCC@BBB?A:;;@@<?>A>ABBA@@@
@ATNG8:00813:07250
ATGGTAGGACGAGCGTCTGAGATGTACTCATTCGTTTCGGAAGAGACAGGTACGTTAATAGTTAATAGCGTACTTCTTTTTCTTGCTTTCGTGGTATTCTTGCTAGTTACACTAGCCATCCTTACTGCGCTTCGATTGTGTGCGTACTGCTGCAATATTGTTAACGTGAGTCTTGTAAAACCTTCTTTTTACGTTTACTCTCGTGTTAAAAATCTGAATTCTTCTAGAGTTCCTGATCTTCTGGTATACACACTCGCTCGCTACCATCGATTCCGGATAGTCT
+
//63800,;99449;9:<<<??>?@AAAABB@BBBC=CD@C@GCCBCBB@BCCBCAC@CCBB@B@DCCCCCCCC>;::::*;@;ABCC?DEFG?CCDIBB:;;AB;;9;CCCCDBB@BEE@C@BCCBBBAB<@@A@=BBCCCCCBBBCCGCBBB@BBB@CC@B@BCGBBBCCB>C;:;;.;>C>BBDFH5CBAAA7;;DCCCDAA@?BCCC5D@AAE@C@BB@CCBHEBC?C@AAADBB@CBCACCDCCBBBCBBBBBBBBBCC?BBBBAA>@>A>AACCBBC
@ATNG8:00813:07276
ATGGTAGGCGAGAGTGAGACGCAGTACTCATTCGTTTCGGAATGAGACAGGTACGTTAATAGTTAATAGCGTACTTCTTTTTCTTAGCTTTTCTGTGGTATTCTTGCTAGTTTACACTTAGCCATCCTTACTCGCGCTTCGATTGTGTGCGTACTGCTGCAATTATTGTTTAACGTGAGTCTTGTAAAACCTTCTTTTACGTTTAACTCTCGTGTTTAAAAATCTTGAATTCTTACTAGAGTTCCTGATCTTCTGGTATACACACTCGCTCGCTACCATCGATTCCGGATAGTCT
+
-55375:1/4444<==<<<<<54599545<<156>=499)/)////:97949?;::7<,///:3969899<::;;;>>CCC098344;<==1=;::=444=6;;48;;<397(/98//(/33/5A<4848------..)2288555577:65552227...(.(..0...'.0689;777::59>?<;,71749:<</<<98929388//.33599(////'///(/9/5/561668889;;6;3555988475549///7556;==>>B;;;>=<=>:88AB<A;A===897<<
@ATNG8:00797:07314
GATGGTAGTGCGTGAGAGAGAGACCAGAAGACTCAGGAACTCTAGAAGAATTCAGATTTTTAACACAGAGAGTAAACGTAAAAGAAGGTTTTACAAGACTCACGTTAACAATATTGCAGCAGTACGCATACAATCGAAGCGCAGTAAGGATGGCTAGTGTAACTAGCAAGAATACCACGAAAGCAAGAAAAAGAAGTACGCTATTAACTATTAACGTACCTGTCTCTTCCGAAACGAATGAGTACGTGTGACGTACGTGAGCTACCATCGATTCCGGATAGTCT
+
////)/7:BA@@996<<=BCBB;;757:4:0/////4<5;::///;6:6376////////$-056///666;4:9/9>4333&3:5:5<<</55;499;:3339928:=B>BCB>@AAACCEDDCDFFCCCC?CCCC=ABDCBBBB=@;@::6;BBBACCC@CCBBCB@AA>ABB?BBBBC><=;9999::(9A?BBBBCCBBA<?9?>@=0818>A;<:;CBBCCB?A?ABB>BECACAAACCBBBBCBAAABBBBBBA@@@0.+....@A8;:@?BBAB:;:
@ATNG8:00801:07317
GATGGTAGGACGAGCGTCTGAGAGGTACTCATTCGTTTCGGAAGAGACAGGTACGTTAATAGTTAATAGCGTACTTCTTTTTCTTGCTTTCGTGGTATTCTTGCTAGTTACACTAGCCATCCTTACTGCGCTTCGATTGTGTGCGTACTGCTGCAATATTGTTAACGTGAGTCTTGTAAAACCTTCTTTTTACGTTTACTCTCGTGTTAAAAATCTGAATTCTTCTAGAGTTCCTGATCTTCTTGGTGCGCTACAGTCTCTCTACCATCGATTCCGGATAGTCT
+
/89:6;?C@BCBCCBB;9;BCCCDAAAA@BBB?A@@C?BC?B@BBBBBCD@B;=;CAIGFCCB@C@DCCCCAA@B@;;;;;*;B>AABB=BDBB>C;;7;C>@BDB@A?AD@@@BBA>B@@=@@CCBBBBAA>ABBC@CCCCCCB@@ACCCBBBB@BCB@CC?B>AAABBBA@@>B;;;;.;=C>;;;;;*<BCBC=CBBAA>BB9999DDD1B??@C?C;;;@CCBAA@C?A?A@@BDB=@@>C>BCCA@BB@BBBAAA;;<AA>AA????>A>A>AAAB@@@
@ATNG8:00803:07315
ATGGTAGGTGCACATGAGTGTATCCAGAAGATCAGGAACTCTAGAAGAATTCAGATTTTAACACGAGAGTAAACGTAAAAGAAGGTTTTACAAGACTCACGTTAACAATATTGCAGCAGTACGCACACAATCGAAGCGCAGTAAGGATGGCTAGTGTAACTAGCAAGAATACCACGAAAGCAAGAAAAAGAAGTACGCTATTAACTATTAACGTACCTGTCTCTTCCGAAACGAATGAGTACTGCGTCTCACTCTCGCCTACCATCGATTCCGGATAGTCT
+
-66388;9@CCCA<<=BC@AAA;;4:>=4==:<998:?BBCCDCC@BB?C@@@@9999*;=AAECDDCGBCC=BA::::-;C@C5<<<.;AA>BBBBBCDDC?C?BC@DBB?BCBBCAAACCCDCEBCC@CDCC>AACCDCBB?C@CBA>BCCCCBCC@CCCCCA?BC@BBB?BAAAF=BBB?BBBBB3AB?BAA@CCCBB;>;>CCC>A<??@9:9:CBBBBB@C@CCC>BBC@BCCCCBBBAAAAAABBBBCCBCB@CED@D:;:BB@C?B?BACC:::
@ATNG8:00817:07087
GATGGTAGTACATGATAGACGACACCAGAAGATCAGGAACTCTAGAAGAATTCAGATTTTTAACACGAGAGTAAACGTAAAAAGAAGGTTTTACAAGACTCACGTTAACAATATTGCAGCAGTACGCACACAATCGAAGCGCAGTAAGGATGGCTAGTGTAACTAGCAAGAATACCACGAAAGCAAGAAAAAGAAGTACGCTATTAACTATTAACGTACCTGTCTCTTCCGAAACGAATGAGTACGATGAGATCTCGTGTGCTACCATCGATTCCGGATAGTCT
+
/;:?:<<@AAABBBCBECHB?AABB?DBB>BBABBB@CACCICCCD@CC@B@BB<???@A2B?CCCCCCBC;;:0;B;;<;<*;@>A@CCC;DCCABBCBBCCCC@C@BB@BCCABCBDCCC@BCBCDCCCC@BBBDACCCCCCBB<B?@@A=ACBBBDDD@DDGDDC?CC?CCC<@ABCB<?>=8;;;;=.=A>BBABCFB@B=B>AAFC@C<@@CCCACCAA@BB@B?BBE>DCC@BBCCFGBBABBAAABBBBBBB>>>?BD?BBBBBB?B@A<=<<A:::
@ATNG8:00818:07079
GATTAGGACGAGCGTCTGAGAGGTACTCATTCGTTTCGGAAGAGACAGGTACGTTAATAGTTAATAGCGTACTTCTTTTTCTTGCTTTCGTGGTATTCTTGCTAGTTACACTAGCCATCCTTACTGCGCTTCGATTGTGTGCGTACTGCTGCAATATTGTTAACGTGAGTCTTGTAAAACCTTCTTTTTACGTTTACTCTCGTGTTAAAAATCTGAATTCTTCTAGAGTTCCTGATCTTCTGGCGCGTATGTATGTCGCCTACCATCGATTCCGGATAGTCT
+
;;C?BB@DA?@@?ABBBCBBBA?CCCCB@@>@CCC>CD@C?BBBCCCD?BBCCC@C@CCCC@B?BCCCCCCDF@CCCCC1CE@DABA=AABE@CCB?BC?AABCDI@CCCCBBBC@CCB?C?CCCBBBBB@CCBB?BCDCCCCBBCCCCAA@B@BBA@CC?B?BCCDCCCDC>B;;;;.;>C?CCCCC5CHDDE=ECCFCCCCCC5;;;;*;BBCD@D@DC@DCCBBBB@D@BABADD@CCCACCBCBCCCDCCCBBCC@BBB?B:::@D@C?C?BBBBBBA
@ATNG8:00821:07057
GATGGTAGCGAGCGAGTGTGTATACCAGAAGATCAGGAACTCTAGAAGAATTCAGATTTTTAACACGAGAGTAAACGTAAAAAGAAGGTTTTACAAGACTCACGTTAACAATATTGCAGCAGTACGCACACAATCGAAGCGCAGTAAGGATGGCTAGTGTAACTAGCAAGAATACCACGAAAGCAAGAAAAAGAAGTACGCTATTAACTATTAACGTACCTGTCTCTTCCGAAACGAATGAGTACTATGTAGAGCTCTATACTACCATCGATTCCGGATAGTCT
+
////)//8><<5555555>=;<;55.599.55/--8(-(-----44.44.4388;44444$5./777////9<;)///4444$4;242444&5<<.5556<<>>><?:?B>A<=054553488545==556>7;;>A166;95555.58>>>:>666;6658==??=@<;929A?:@A988*7;;277777'37-4;<@===;:493837317499;;;8=;;<===;>:CDD=>>B@BBC@@>988==?A?7339993339:<;+///-5502)-(.658::<
@ATNG8:00821:07076
GATGGTAGCACACGAGATCTCATCGTACTCATTCGTTTCGGAAGAGACAGGTACGTTAATAGTTAATAGCGTACTTCTTTTTCTTGCTTTCGTGGTATTCTTGCTAGTTACACTAGCCATCCTTACTGCGCTTCGATTGTGTGCGTACTGCTGCAATATTGTTAACGTGAGTCTTGTAAAACCTTCTTTTTACGTTTACTCTCGTGTTAAAAATCTGAATTCTTCTAGAGTTCCTGATCTTCTGGGTGCGCTACAGTCTCTCTACCATCGATTCCGGATAGTCT
+
<BBB?DDCC@AABCBB@AACDBBCCBCBBBBB?BBBB:CA<@?ABCCBBB=@B@;:7;<@BBBAC?A@CCCCCCC@AAAAA2AD<@?@?:?DCC?BBB?A@<??@BBA@BBBBBCCC?CAC?C@CC>>>BBF@CBBB?BBB>>A@@@@@>>>>>?;===;>>:><?CB>=>=CD6;;;??/?:=:==DHD/A@>AC;B@?@@ABA::5;?==/?::;@;?;>>5::@@???<A=@@???@566660///:9@B>==>>>AA>??D>>;;;AA6;7;=A>>>@??
@ATNG8:00825:07049
ATGGTAGTGTCATATGAGAGTGTGTACTCATTCGTTTTCGGAAGAGACAGGTACGTTAAAGTTAATAGCGTACTTCTTTTTCTTGCTTTCGTGGTATTCTTGCTAGTTACACTAGCCATCCTTACTGCGCTTCGATTGTGTGCGTACTGCTGCAATATTGTTAACGTGAGTCTTGTAAAACCTTCTTTTTACGTTTACTCTTCGTGTTTAAAAATCTGAATTCTTCTAGAGTTCCTGATCTTCTGGCTCTCGTAGACAGATACTACCATCGATTCCGGATAGTCT
+
-5606=@@>:;;::545=;;;9;;/////78-33333&3;6:-555<<@@?BA@@@5>@:?@8@9<@B@9959949::::(997>544)4:99.66>7<@<@A@@AB>BAAABB@@>@CBAG@BAC::8==;>=<>>BBACBBB???A000000)09;69<280578:;:99:188888)84:4:6666)6=<<<,//.33.359255,5>>C.;:::<6<<>>;>>A@@@@;@6;;>>??;>AA8==888;;A>>>==;;;@AAA8;;>?;;5;8=8=>>>>?@
@ATNG8:00831:07053
ATGGTAGCACGAGTCACTCATATCCAGAAGATCAGGAACTCTAGAAGAATTCAGATTTTTAACATCAGAGAGTAAACGATTAAAAAAGAAGGTTTTACAAGACTCACGTTAACAATATTGCAGCAGTACGCACACAATCGAAGCGCAGTAAGGATGGCTAGTGTAACTAGCAAGAATACCACGAAAGCAAGAAAAAGAAGTACGCTATTAACTATTAACGTACCTGTCTCTTCCGAAACGAATGAGTACGATGAGAGAGCTCTCTCTACCATCGATTCCGGATAGTCT
+
-6639@>@BA<<>@BB=<<;;5668<<=:9444995;7:::///727;272////////$-3776-/////::;;1////)/////#/916)333&333,3988;9600+/6;;;:;<6:=BBDCCCABACC@??D@BBA@=@@@A@AAB@C?BBC?BBCCAAAC?CBCBBB?AA;=@A:>=BBB9@@A======.=A<==>??@@@@:=:=?AA9=:=?BBB@CECBBAB?B?ABD?DFC?C:;:FCBBBBBCCBB>?????BCBBBC?B;;;@A:><><?ABBBAA
@ATNG8:00843:07043
ATGGTAGTGTGTCTCTGAGAGTAGTACTCATTCTGTTTTCGGAAAGAGACAGGTACGTTAATAGTTAATAGCGTACTTCTTTTTCTTGCTTTCGTGGTATTCTTGCTAGTTACACTAGCCATCCTTACTGCGCTTCGATTGTGTGCGTACTGCTGCAATATTGTTAACGTGAGTCTTGTAAAACCTTCTTTTTACGTTTACTCTCGTGTTAAAAATCTGAATTCTTCTAGAGTTCCTGATCTTCTGGCTCTCGTAGACAGATACTACCATCGATTCCGGATAGTCT
+
3884:><::54494445559;;<=><<@A99.995444&44.44)4::::5525;<@B@B<?@@A<A>ABBCBA?=?:77333$38389==7<8;;266<8<C?BCCBBB@BBDCCCBB@CCC@CACFDCCCCB@BBBBACCCCCCCCDBBBCCCCC@CBB@CC@C?BCBCDBBCC>C;;;;.;=B=;;;;;*;CAAB=BABAAACCCB@CFDD5C;;:B>A?CDBBBBCCCC@HGCBBBCC@BBB@BCCCGLDB;<;BCBA;;;;;6;@@@::298>299=@?>>
@ATNG8:00850:07079
GATGGTAGGAGACACGTCGCACACGTACTCATTCGTTTCGGAAGAGACAGGTACGTTAATAGTTTATAGCGTACTTCTTTTTCTTGCTTTCGTGGTATTCTTGCTAGTTACACTAGCCATCCTTACTGCGCTTCGATTGTGTGCGTACTGCTGCAATATTGTTAACGTGAGTCTTGTAAAACCTTCTTTTTACGTTTACTCTCGTGTTAAAAATCTGAATTCTTCTAGAGTTCCTGATCTTCTGGGCTGCGCTGATATGCGCTACCATCGATTCCGGATAGTCT
+
@CBC@BBB@DBAAB==?;;BCBBBCCBBCCBB@AAAC=CC?A?ACCDCCA?AGBBB@DGDCBBB>BBACCBBBCC?DBBAA3AA<?9:934<<?;A?@<?C?BBB@@?=AA??BB::5:AA=@=ACAAAB??;>A>><>>CDA@?:;:A<<:6695///5;;+/-8ABBBCCAA7;;>??2?:?;>>>>>/>??@D6:;BB@;;:881/@@@,;///9497@@:>>E>>>@=B=A??@?A8966606///::;<>=>=>>A@??B<>>@@@@=B=B=B>>;;:>
@ATNG8:00854:07087
GATGTGGCGTGTGAGGTCTGCCCAGAAGATCAGGAACTCTAGAAGAATTCAGATTTTTAACACGAGAGTAAACGTAAAAGAAGGTTTTACAAGACTCACGTTAACAATATTGCAGCAGTACGCACACAATCGAAGCGCAGTAAGGATGGCTAGTGTAACTAGCAAGAATACCACGAAAGCAAGAAAAAGAAGTACGCTATTAACTATTAACGTACCTGTCTCTTCCGAAACGAATGAGTACTTTGTAGAGCTCTATACTACCATCGATTCCGGATAGTCT
+
<<DCCC@CCCCCBAA>;:9AAA<BDGABBBCCCAEABBBCCCDA;;==?CCB;;;;;*;<A@@B@@@?;?>8>8;;<<0;<68-773+3:?;@@BBBAB??=?@CE@BBB798CCCCB???@@AAA@@;@?AA<?>>>AA@@;?=AAC>AACBBBBB?AAACCD@CC?BCC=@@000+000*00000(0;7?BA@AA9999>9>BA@<A=AABAA?CCBB???181898)8==;?@====999)7;=?CBBBB>>>BBBCC?BA@@9939<@=@;@@000
@ATNG8:00855:07083
GATGGTAGTGATAGCAGATCAGACACCAGAAGATCAGGAACTCTAGAAGAATTCAGATTTTTAACACGAGAGTAAACGTAAATAGAAGGTTTACAAGACTCACGTTAACAATATTGCAGCAGTACGCACACAATCGAAGCGCAGTAAGGATGGCTAGTGTAACTAGCAAGAATACCACGAAAGCAAGAAAAAGAAGTACGCTTTTAACTATTAACGTACCTGTCTCTTCCGAAACGAATGAAGTACGAGAGTCAGGCAGTAGCTACCATCGATTCCGGTTAGTCT
+
3::<=;;C<::9////7/5555995616=I>BBCCA@?@?CBB966>;>>?A=>=:93333$3-334:98;;898)73944)4444.4.55)5::9>>;;;<;;;9<:=>:=<<:=9>>=><ABCAAACBCB@DJCC=@@CECC@@>@?B@@=@BBBBABB@BCCCCC@BB???849;8;;38872;9?=@2@C????AA99::+9;=<??:=;999983:=;5557+5+266/2..46..(.3333559997797775556>?@B=::::9:5:8?2807;=99
@ATNG8:00856:07086
ATGGTAGCTCTGCTCTGACTCTCGTACTCATTCGTTTCGGAAGAGACAGGTACGTTAATAGTTAATAGCGTACTTCTTTTTCTTGCTTTCGTGGTATTCTTGCTAGTTACACTAGCCATCCTTACTGCGCTTCGATTGTGTGCGTACTGCTGCAATATTGTTAACGTGAGTCTTGTAAAACCTTCTTTTTACGTTTACTCTCGTGTTAAAAATCTGAATTCTTCTAGAGTTCCTGATCTTCTGGTATACACACTCGCTCGCTACCATCGATTCCGGATAGTCT
+
///)//4444455<>C;900-------86/546<<>8>CAC?@@ABBBB@CCCDGAJACCCC@CAGGFCCAABB@BCDCD5BC?BBJLGDCBB9<9B>BC?BBAB;;9;CCBABBB?BBB?C@BBEEAAAB>BBBB>DBBBCBCCCBBBBBCCC@C::7;@;@@BBCCDDCBB?BDFEF=H?A?ACCCC0CC;;;7<BBCBACBBB?AAAA0A@@@B=A<@B?ABBBBBB?B@BBBDA@=ABC@CCCCCCCCBBBEBA@@?>::6:BACAB?B?C@CCBCCBB
@ATNG8:00858:07044
GATGGTAGTACATGATAGACGACACCAGAAGATCAGGAACTCTAGAAGAATTCAGATTTTTAACACGAGAGTAAACGTAAAAAGATGGTTTTACAAGACTCACGTTAACAATATTGCAGCAGTACGCACACTATCGAAGCGCAGTAAGGATGGCTAGTGTAACTAGCAAGAATACCACGAAAGCAAGAAAAAGAAGTACGCTATTAACTATTAACGTACCTGTCTCTTCCGAAACGAATGAGTACTGCGTCTCACTCTCGCCTACCATCGATTCCGGATAGTCT
+
/69:69;AAA?<<=<BA<>>?=94439995;;;;;;:>@@@@;9659==5?7;::<<<==1==@CBBBBCC;;;0;B;;;;;);BA?59;9&5<A>A=BCCAAAC@C@CC@CCC@DCBBBBBBA@ACCBBAAACBCC@BBCCBBBC@D@FBB?ACCCCCBB@BCDBBB?CCACCC?BBCDD>A@@<99998)8A?CBBABBBBB=?>?CBB>A>ABCCCACEDECCC@B?BCC<BCB?BBBBBBCBDCDCCCCCBBBCDEL@F@@=@;<;AA>A@C@CCDHBAB
@ATNG8:00860:07079
GATTAGTATAGAGCTCTACATAGTACTCATTCGTTTCGGAAGAGACAGGTACGTTAATAGTTAATCGTACTTCTTTTTCTTGCTTTCGTGGTATTCTTGCTAGTTACACTAGCCATCCTTACTGCGCTTCGATTGTGTGCGTACTGCTGCAATATTGTTAACGTGAGTCTTGTAAAACCTTCTTTTTACGTTTACTCTCGTGTTAAAAATCTGAATTCTTCTAGAGTTCCTGATCTTCTGGTGTCTGATCTGTATCACTACCATCGATTCCGGATATGTCT
+
://+/8888:=::;;;<<<??=666><<<A<@>>@7>>:>:?@CE@;?9=<AAA4;59=?>;@;@@@@@@A=CACBC1A;=;@AA:@@@?4=;;579,33<;::6443:::<=8?>@0703;377ABB8BCCC?BBBAABB?72288667:2777466/7/522222922+26666+627277777$22666/6666555855.5555'22238496;;6:::====8=8==<4331733,378889999987333776664//////(359,33333733
@ATNG8:00861:07084
GATGTAGTCTCAGATAGTCTATAGTACTCATTCGTTTCGGAAGAGACAGGTACGTTAATAGTTAATAGCGTACTTCTTTTTCTTGCTTTCGTGGTATTCTTGCTAGTTACACTAGCCATCCTTACTGCGCTTCGATTGTGTGCGTACTGCTGCAATATTGTTAACGTGAGTCTTGTAAAACCTTCTTTTTACGTTTACTCTCGTGTTAAAAATCTGAATTCTTCTAGAGTTCCTGATCTTCTGGACGACGCGCACTGACACTACCATCGATTCCGGATAGTCT
+
4==<@AABBCCCCCBABAECCBBBCCAAABB?BBDE>CB@D?CCCCDCC?AAACC?CACDCC?CACCDCCCBCB@A@?@?,>C>ABBC=BCCC@CCEACB:;=BBBC@CBCCBBCC@CGC@F?BBCCC@@@=@ABC?CCCCCBBBBBBBBBBAA?A@@=@C@C@CCBBBAAAF@DCCCC<B@CFEEFFE2CCCCD=CBBCCCBCBC?CHDH3EBBBD@CACD@;;;CCCD@D@BCBCCC?BACGCCBAACAA@A@@BBBBICCC?BCCCBA?A@B?BCCB@@@
@ATNG8:00818:07090
GATGGAGCAGACGTGACAGAGCGCCAGAAGATCAGGAACTCTAGAAGAATTCAGATTTTTAACACGAGAGTAAACGTAAAAAGAAGGTTTTACAAGACTCACGTTAACAATATTGCAGCAGTACGCACACAATCGAAGCGCAGTAAGGATGGCTAGTGTAACTAGCAAGAATACCACGAAAGCAAGAAAAAGAAGTACGCTATTAACTATTAACGTACCTGTCTCTTCCGAAACGAATGAGTACTGCGTCTCACTCTCGCCTACCATCGATTCCGGATAGTCT
+
=BBB?BBBCCCDAAAAAAECCCDD@CBC?CCCDBB@BACCBCCCC@DD?B@BBBBBCCC3B@CCBBBBBBBBB9==;;;;;*;A@C@CCC;CDD@CCCCCCCCC@B@BB@BCC?CBBBBBBBDCBBCCCBB@BCCC@B@@@CBCC@D@D@@?@EBBBDBC?CBBAAA?BB@BDB<>>CDC=>>>=@@@AA2BC@CBBBAABBB?B?BBB@7;7;=BBB?BC@@@DD?C?DCC>BDD?CBBBBDBBBBBBBBBBCBCBBBC@DDD?BABBCC?C@C?BBBB:::
@ATNG8:00819:07092
GATGTAGACACGTGTGCTTCTCTCGTACTCATTCGTTTCGGAAGAGACAGGTACGTTAATAGTTAATAGCGTACTTCTTTTTTCTTGCTTTCGTGGTATTCTTGCTAGTTACACTAGCCATCCTTACTGCGCTTCGATTGTGTGCGTACTGCTGCAATATTGTTAACGTGAGTCTTGTAAAACCTTCTTTTTACGTTTACTCTCGTGTTAAAAATCTGAATTCTTCTAGAGTTCCTGATCTTCTGGTCTACTACACTGTACTCTACCATCGATTCCGGATAGTCT
+
;<BBCCCBCABA<?945505<=BCB@@AA@A@?BCCD=CC9;9<CCCCAA=ABBBB?C?@@@@=@=ABBAAAAB?;993737#3;:::98(3:::7==A8BA7::?@@A@BBCB>>>B=@@D<><>CCBBAAA>AC@@<@:;:????@??@>>==>=>>>=CB7;8;BB;;;???=DBCBC5A=A:==HDE/??99917/////;;<?<ABBB.;65594<355.5=<:??A<A<A@=988*//938;;>=>>@@@@ABCAA>>?D<??>?BB=A=A=A@@@@::
@ATNG8:00824:07119
ATGGTAGTGTGTCTCTGAGAGTAGTACTCATCGTTTCGGAAGAGACAGGTACGTTAATAGTTAATAGCGTACTTCTTTTTCTTGCTTTCGTGGTATTCTTGCTAGTTACACTAGCCATCCTTACTGCGCTTCGATTGTGTGCGTACTGCTGCAATATTGTTAACGTGAGTCTTGTAAAACCTTCTTTTTACGTTTAGTCTCGTGTTAAAAATCTGAATTCTTCTAGAGTTCCTGATTCTTCTGGGTCTCTCTCTCACGCACTACCATCGATTCCGGATAGTCT
+
//6177@AA@@:<444445;596>A=9>>00/9;;5;=9>:>>>>CCC?CCBBC@D@CCCC@D@CCDCDBBCC@BBBBB1BG@DDGG>GA@@8;;B>BC?BBCCDCABCBIGCCCACBB@B@BCCCCCCC@BBA@<@CCBCCBBBFDDCCCCD@BBB>BB@C@CCCCBBBCD>A;;;;.;>I=;;;;;*;CBCC>CEHBBCCCCC@BBCC5BDCCC@B@CB@BBCBBAA?A@CCCF?CC@BBCC>A@@AAAABBBBBBBBBBBB?BBAAAEAD?B?BBBBCBB
@ATNG8:00832:07097
GATGGTAGCGCATATCAGCGCAGCCCAGAAGATCAGGAACTCTAGAAGAATTCAGATTTTTAACACGAGAGTAAACGTAAAAAGAAGGTTTTACAAGACTCACGTTAACAATATTGCAGCAGTACGCACACAATCGAAGCGCAGTAAGGATGGCTAGTGTAACTAGCAAGAATACCACGAAAGCAAGAAAAAGAAGTACGCTATTAACTATTAACGTACCTGTCTCTTCCGAAACGAATGAGTACGATGAGAGAGCTCTCTCTACCATCGATTCCGGATAGTCT
+
::6;9<055<>CBBBBBBCCCCCDD>BBB@CBBB;;9;AAABCCDE@BB?B@CCB@@@@@1@@DCCCEEECCFD9B@9::::*:B>C9@@@7@BB>BCCCCCECC@C?BB>BBB@CCCCCCCCBBBCC@@@C@CCCC@BBCCCBBC?C@CCC@CCCCCBBB?BBBCCD@BB@BAA>ABBCC>BAA=@C@@@2AA?BBBBBBBBB;><??BB;?<?BCCDADDBBCCC?A?@@@;@BDACCBBBCCCBBBBBBBBCDBBBBBBBBB?BAAABB?B?D?BB@A==;
@ATNG8:00834:07127
GATGGTAGGACGAGGCGTCTGAGAGGTACTCATTCGTTTCGGAAGAGACAGGTACGTTAATAGTTAATAGCGTACTTCTTTTTCTTGCTTTCGTGGTATTCTTGCTAGTTACACTAGCCATCCTTACTGCGCTTCGATTGTGTGCGTACTGCTGCAATATTGTTAACGTGAGTCTTGTAAAACCTTCTTTTTACGTTTTACTCTCGTGTTAAAAATCTGAATTCTTCTAGAGTTCCTGATCTTCTGGGCTGGCTGATATGCGCTACCATCGATTCCGGATAGTCT
+
//68)//:60////)///88:<<;838-----61:<>>5<<4505;;?@@>8<0000*/5A><B?B?CECCDCCBF=ABAA@,@@=@@CB;A@:929;@=BC?ABCCCCACCCCGHCBABHD@D?CCCCCDCC@CA@@@DBBABEBBB;;;CDCCC@CBB?CEAM@AA@CCCCBC?BAAAB3A@C8<;BBB,CB;;;;.;<<;:9??;?:>>??+;;=6615=@@9=>>=9448@;@@BAAA=B;;;0<;;5;;:BBCCCCCCBAB6::>>>A>A?B?@@@ABB@
@ATNG8:00842:07109
GATGGTAGTGTGTCTCTGAGAGTAGTACTCATTCGTTTCGGAAGAGACAGGTACGTTAATAGTTAATAGCGTAACTTCTTTTTCTTTGCTTTCGTGGTATTCTTGCTAGTTACACTAGCCATCCTTACTGCGCTTCGATTGTGTGCGTACTGCTGCAATATTGTTAACGTGAGTCTTGTAAAACCTTCTTTTTACGTTTACTCTCGTGTTAAAAATCTGAATTCTTCTAGAGTTCTGATCTTCTGGGTGTATCAGCGAGTATCTAATCGATTCCGGATAGTCT
+
77:;8@ABB:66;==BCCDBBBBBB;;<9999.9777(38.4.4;<<<@@;666==8<8<===2626=<>>00)/;277777$///)5555)5;9949AA=@B76:CBBBACCCBCCCD@BBB@D@FDBAAABD@CBBB?BBD<;:@@::9BB;99CACCC@AA<@8@999===>=9=>;>>7?=B?=C@C@+@??>?8>>@@@@ACCC@CFDD2@@@<;5:;@@69:A@;:;=AA@@ABB::9CB<@ABB@@@@996CAA@CA@<@BBBB@C@C?CCCBECC
@ATNG8:00857:07119
GATGGTAGCTCTGCTCTGACTCTCGTACTCATTCGTTTCGGAAGAGACAGGTACGTTAATAGTTAATAGCGTACTTCTTTTTCTTGCTTTCGTGGTATTCTTGCTAGTTACACTAGCCATCCTTACTGCGCTTCGATTGTGTGCGTACTGCTGCAATATTGTTAACGTGAGTCTTGTAAAACCTTCTTTTTACGTTTACTCTCGTGTTAAAAATCTGAATTCTTCTAGAGTTCCTGATCTTCTGGCGCGTATGTATGTCGCCTCCATCGATTCCGGATAGTCT
+
```
