## Supplementary material for "Massive Multiplexing Can Deliver a $1 Test for COVID-19": Fastq files for Ion S5 analysis of 24 indexed plates: E-gene_Plate07_Rep3_IonCode_0128.filtered.fastq (part 38 of 43)

```
<<BB@ECCBB<BBCCCBCCCCBB@BACCCCCC@BDDD>CC?B@BCBCDCC?A@B9<79=BBBC@C@CCCIE<;;C@CBBBB09;6:ABB=CC;;:;CB?CC;;;CCCF?BBBBBCBB@CCC@B@CBBBCCCB<AA@@<ABBCCBBBDCCBAACDD@BBB?BB@B@BBCDBCCDDACCCCC<CAD>BBGGG3BBCCD>CCCCDGCBBB5;;;;.;BBCC@C@CC@@@@CCBA@B@CBBBBB?BBCBCCB@ABBBBDBA@@::6:B?BCCCCC@B?B?ACC@??>
@ATNG8:00860:07108
GATGGTAGTCTCAGATAGTCTATAGTACTCATTCGTTTCGGAAGAGACAGGTACGTTAATAGTTAATAGCGTACTTCTTTTTCTTGCTTTCGTGGTATTCTTGCTAGTTACACTAGCCATCCTTACTGCGTTTCGATTGTGTGCGTACTGCTGCAATATTGTTAACGTGAGTCTTGTAAAACCTTCTTTTTACGTTTACTCTCGTGTTAAAAATCTGAATTCTTCTAGAGTTCCTGATCTTCCTGGTCTACTACACTGTACTCTACCATCGATTCCGGATAGTCT
+
666848;?:@A=??;<?>;@AHCCCDCBB>6946CCA;@?49.599;;;;9>>>9:1949;<<=B9@@;><<:;;.54444$4;.45;>8>><<8@6949A5;;@=>?9?@@BB@@A=AAA?B?BAABCBBB>ABAC?B@A@BBBCA@@@A;::B>BCC<@@6;6;@B@AABCD>AAABC4B>B?BAFLJ1<:CCE>DBC;;:B>==2::::*;9:::4:2:?;=>??@>@?C@BABCCC@C?AB=:9:9>>>@BBBBBBCEBBAA<?;;;;;5;<A>A@@@BBB
@ATNG8:00860:07122
GATGGTAGGTGCACATGAGTGTATCCAGAAGATCAGGAACTCTAGAAGAATTCAGATTTTTAACACGAGAGTAAACGTAAAAAGAAGGTTTTACAAGACTCACGTTAACAATATTGCAGCAGTACGCACACAATCGAAGCGCAGTAAGGATGGCTAGTGTAACTAGCAAGAATACCACGAAAGCAAGAAAAAGAAGTACGCTATTAACTATTAACGTACCTGTCTCTTCGAAACGAATGAGTACGATGAGAGAGCTCTCTCTACCATCGATTCCGGATAGTCT
+
9=AA>ACC@;;;BBBBCDCCDCCBB>BBC@BBAAAA?A@BBCCCBB@CC@C@BBB:::::*;>BCBCCDEDCCC=B@:9999*9C=C@CFH<CCCACBBCCCC@@>@@FDAE@@>ACCCBBBCBBBDDBBBCACC@@<@BA@AB??>AACDD?BBBDDCCB?BACCDD@BB@???<>>@@?8?;<888898(:??A:99BBBCC<>>?@CC799:DCBB?BBCBBDC@DBAA<B;;9;BBBCBBBBB???BBCBBAAABBBBBD@CB@@AC?C?C?CD@@;;8
@ATNG8:00862:07121
ATGGTAGCACACGAGATCTCATCGTACTCATTCGTTTCGGAAGAGACAGGTACGTTAATAGTTAATAGCGTACTTCTTTTTCTTGCTTTTCGTGGTATTCTTGCTAGTTACACTAGCCATCCTTACTGCGCTTCGATTGTGTGCGTACTGCTGCAATATTGTTAACGTGAGTCTTGTAAAACCTTCTTTTTACGTTTACTCTTCGTGTTTAAAATTCTGAATTCTTCTAGAGTTCCTGATCTTCTGGTGAGATATGCATGATGCTCCATCGATTCCGGATAGTCT
+
--938BAABCC:<6>=BBC?>>>BB<<<<<?7>::5,5949.56;<>@B>BCABB?B9;9<@8=:=B=BBBBBB?BDCCC3AB=?:999&7<<<8==<7@B?AAAC??<?A>?<?AA><BB@C@CCBAA=>>>CBBB??@<AAA?<;;?@@?;;;8;;;5;;8=;==>AAAAAA5;;DEH5C1818;>>=/?>99:)//6//(/:;/88)8<</=:888?8;8==:9;:A>>>=B388>@BB=CBB=<<///679<BB>>>88/6616///::1;6;:><<<///
@ATNG8:00817:07140
ATGGTAGGACGAGCGTCTGAGAGGTACTCATTCGTTTCGGAAGAGACAGGTACGTTAATAGTTAATAGCGTACTTCTTTTTCTTGCTTTCGTGGTATTCTTGCTAGTTACACTAGCCATCCTTACTGCGCTTCGATTGTGTGCGTACTGCTGCAATATTGTTAACGTGAGTCTTGTAAAACCTTCTTTTTACGTTTACTCTCGTGTTAAAAATCTGAATTCTCCTAGAGTTCCTGATCTTCTGGTATACACACTCGCTCGCTACCATCGATTCCGGATAGTCT
+
---(---(/8/44888443338;4::<:<4505<@>;>B?A=???ABCB?BC;:9?@@A<<<7;8=<>=>;;;<7<<<<<+::5<;;9076--(---(-<8666@@@:?=>>:::9)//9396<<=====@:>>==:?>>>>666>>?@?=<<=;>==<=D?B?BCC:99CCC>B;:99*9;@=B?AAA+>>;;9)5////<//-819777'///68383-//6:::=>>:=9;::=44.445.5;566<<<<<==><::////)/::;<<7:494444666>
@ATNG8:00819:07174
GATGGTAGCGCACACATAGATACAGTACTCATTCGTTTCGGTAAGAGACAGGTACGGTTAATAGTTAATAGTACGTACTTCTTTTCTTGTCTTTCTGTGGTATTCTTGCTAGTTACATTAGCCATCCTTACTGCGCTTCGATTGTGTGCGTACTGCTGCAATATTGTTAACGTGAGTCTTGTAAAACCTTCTTTTTTACGTTTACTCTCGTGTTAAAAATCTGAATTCTTCTAGAGTTCCTGATCTTCTGGATAGCGACGCGATATACTACCATCGATTCCGGATAGTCT
+
38882:;AA@A;665565:<<5555;955<9:1955=2::544.44444//)////)/47066-/)/)/7/555999;<6;799+//)///::3://6>8<;?=?E?BBBA@B@DECC@CCC@BCCACACCCCDBBB?CCCC@CCBDBBDBBBCCCCECC@CCC@BB?B@CCDCCCBDE@C9:9:-:9@<@CEEDD+DC@AA<@BAABBBBBB>BBBB2BAA@C?B?ACACCCCCCC@C?BBBCCD@BBB@BBACBBBCCCCCCDCCCABB@CCCCBB@B?B?BCCDCAA
@ATNG8:00819:07180
GATGGTAGATACTGCGCTGATACACCCAGAAGATCAGGAACTCTAGAAGAATTCAGATTTTTAACACGTGAGTAAACGTAAAAAGAAGGTTTTACAAGACTCACGTTAACAATATTGCAGCAGTACGCACACAATCGAAGCGCAGTAAGGATGGCTAGTGTAACTAGCAAGAATACCACGAAAGCAAGAAAAAAGAAGTACGCTATTAACTATTAACGTACCTGTCTCTTCCGAAACGAATGAGTACATAGATATACGTATAGCTACCATCGATTCCGGATAGTCT
+
3888145:97<;////7//5<<<<<:4;;;6;<<<BB:B?999CB@@:??7?:=?=@>>@@,=?AA;;;BA:::<4;;44444$59494;<=0;;;7<;;;=@=??5><::6:AA?CBBBBBBCCCCBBBBCB?BDAA=@CCBBBBA<@>A;;7;DABCCBB@BCAA@B=@@8:9:3::9::2:@@;99:9::%:9<9>:A<=BBC>@=85>>6A6>>C@@<@9555<<7;8;;=7<;;7444?777B?C?BBBBBBB@AAA@@@>957///9959597@@@@>::
@ATNG8:00823:07162
GATGGTAGATATATGCACGCTCTACCAGAAGATCAGGAACTCTAGAAGAATTCAGATTTTCAACACGAGAGTAAACGTAAAAAGAAGGTTTTACAAGACTCACGTTAACAATATTGCAGCAGTACGCACACAATCGAAGCGCAGTAAGGATGGCTAGTGTAACTAGCAAGAATACCACGAAAAGCAAGAAAAAGAAGTACGCTATTAACTATTAACGTACCTGTCTCTTCCGAAACGAATGAGTACACATCGTCGTGTCGTGCTACCATCGATTCCGGATAGTCT
+
38::7<CCCCCCDBBCBECCCCCCCAFFD@CAAA;;9=9A@A:;5<5::7;69:49444&4<7?B>@=<AA@?@9@?@@AAA/>@=@?CBB:CFC@CBBBCCCBB@BACDACCCACCBA@CCCBBBCCCCBC@CCCC=AACCCBBB?B=B::8;CBBBCDD@CCDCCB?AA?AAA9=<9989-99:3:===@1?B?BBBBBBBAA?B?AA::498<<A;;8;DBBBCD@E@ABA=AAC@@@?CCCCCCBAABBBCFCBBBBACB??=?BA@??;?9@=AB@@;;;
@ATNG8:00836:07141
GATGGTAGACATATCGTACTCTCTGTACTCATTCGTTTCGGAAGAGACAGGTACGTTAATAGTTAATAGCGTACTTCTTTTTCTTGCTTTCGTGGTATTCTTGCTAGTTACACTAGCCATCCTTACTGCGCTTCGATTGTGTGCGTACTGCTGCAATATTGTTAACGTGAGTCTTGTAAAACCTTCTTTTTACGTTTTACTCTCGTGTTAAAAATCTGAATTCTTCTAGAGTTCCTGATCTTCTGGGCTGCCTGATATGCGCTATCGATTCCCGGATAGTCT
+
BBBB?BBCCCCBBBCCBBBBBBBBCCCCCAAA4A@@>:@B?CA@@@CCCC?CCECD?@?@CCC?B?BBBB>>::<438989(3B4@???8?BBB?BAA>BB?BBBBBB<?>AABBBB?AB?=C<??888;;;:A;;;6;;=;888>==>=====><888<@@<@=AA??===@C:@8888(88>8==?@?+<<8888(89::;<<<::/7878(5:6759>9>?=;;:@?AA<A<>>>@@@<<<<=6;///59;777///8676:;===188,65<><<<<<
@ATNG8:00838:07164
GATGGTAGAGAGACTGTAGCGCACCCAGAAGATCAGGAACTCTATAAGAATTCAGATTTTTAACACGAGAGTAAACGTAAAAAGAAGGTTTTACAAGACTCACGTTAACAATATTGCAGCAGTACGCAACAATCGAAGCGCAGTAAGGATGGCTAGTGTAACTAGCAAGAATACCACGAAAGCAAGAAAAAGAAGTACGCTATTAACTATTAACGTACCTGTCTCTTCCGAAACGAATGAGTACTATGTAGAGCTCTATACTAATCGATTCCGGATAGTCT
+
BBBC?A@AB@@?A@B?@@BBAA@BB<BCB>A@DB;;9;?BCC@@@B@BC@C@CB@>=>=9)97<<<<555;:;;187/////$//*/)///&/;=9<>>><<:@A4;4:@=@@@?BBBABBCCCD@00,00+0@00+/9:<=:::7:<AAC?BABBBAAA@CBAA::99C>AAA>AAAAD579@;:;===+<B>=<>?@=?=>9?8=;==:@>987BB577B@??C5=;8>C;799<A@@A@@AAC:::@@;99BCCCCCCCD@@A@BB?C8;89BBA>@@
@ATNG8:00844:07143
ATGGTAGGACGAGCGTCTGAGAGGTACTCATTCGTTTCGGAAGAGACATGTACGTTAATAGTTAATAGCGTACTTCTTTTTCTTGCTTTCGTGGTATTCTTGCTAGTTACACTAGCCATCCTTACTGCGCTTCGATTGTGTGCGTACTGCTGCAATATTGTTAACGTGAGTCTTGTAAACCTTCTTTTTACGTTTACTCTCGTGTTAAAAATCTGAATTCTTCTAGAGTTCCTGATCTCTGGTATACACACTCGCTCGCTACCATCGATTCCGGATAGTCT
+
888-433-4<444<<;:;:=A?A@CAAABBB@BBCF=CB@C@CBCCC@@ABCEEE?B?BBBB?C@CCDDCA@AC@DCCDC5BC@CFDC>CF@@=@BB>BB>B@@BCB?BBABCBAA>;;;?B>BBCB@@@@?@BCD@B@AACCCCDDDCCACBCGEGGBCD@B?AADDCCCBA<?;;;0<@B@CCDFD2B@;<<0;<@@A@BABB?BBBB2BAA@C=A=AA?@AAAAAB@CACCCHCCB;<8;BACBBBBBCCC;;<CAAADACAA@BC?B<@=@ABA@@A
@ATNG8:00844:07159
ATGGTAGTCTCAGATAGTCTATAGTACTCATTCTGTTTCGGAAGAGACAGGTACGTTAATAGTTAATAGCGTACTTCTTTTTCTTGCTTTCTGTGGTATTCTTGCTAGTTACACTAGCCATCCTTACTGCGCTTCGATTGTGTGCGTACTGCTGCAATATTGTTAACGTGAGTCTTGTAAACCTTCTTCTTACGTTTACTCTCGTGTTAAGAATCTGAATTCTTCTAGAGTTCCTGATCTTCTGGCTCTCGTAGACAGATACTACCATCGATTCCGGATAGTCT
+
339-438888:9:::9:555<<<=>=<;;772///9:3:<6;6BAAA>::58776818)---,(-+--8:63433-3:;;;+;:7=;;;500/0/*//:5991///66;4;;<65599499:.5.599;<==@9;;<=8;;;99:@999:59@<<@:B?>:>>29.95449999:9>=><8<8=8<<:=<499559)5;?A@A>>=@4>25555596=9>7;?455559993=.96;:<:57//)/9//5=666<<<=666<<<@8?;;<<?4969=A@BDCA9
@ATNG8:00846:07161
GATGGTAGAGAGACTGTAGCGCACCCAGAAGATCAGGAACTCTAGAAGAATTCAGATTTTTAACACGAGAGTAAACGTAAAAAGAAGGTTTTACAAGACTCACGTTTAACAATATTGCAGCAGTACGCACACAATCGAAGCGCAGTAAGGATGGCTAGTGTAACTAGCAAGAATACCACGAAAGCAAGAAAAAGAAGTACGCTATTAACTATTAACGTACCTGTCTCTTCCGAAACGAATGAGTACAGAGAGTACGATATGTCTACCATCGATTCCTGATAGTCT
+
44<=:>BBCC?@ACCBBBDBAAACC8;:C?BBCAAA?A@GCCCBCD?BC@B@ACCEDDDF3B=???AA@@@:99-98;4999(:<:@;?@@2@@@:==ABA@@9::)96??8B<<8<=BABCCBBBCBBBBBB@CBBC;;<BCBBCC?B@BBC@DEDDCAAA=AAABBB@BB@BBB?BBAAA8;88100000(0>;000:@AA>?=??A=>A<A=@@D;;9;@@@ABC>A=???9?@@;??A???ABBBBBBCBBBBBBBA@A@>?;>>=<:;5;5;===ABA@@
@ATNG8:00851:07159
GATGGTAGCTCTGCTCTGACTCTCGTACTCATTCGTTTCGGAAGAGACAGGTACGTTAATAGTTAATAGCGTACTTCTTTTTCTTGCTTTCGTGGTATTCTTGCTAGTTACACTAGCCATCCTTACTGCGCTTCGATTGTGTGCGTACTGCTGCAATATTGTTAACGTGAGTCTTGTAAAACCTTCTTTTTACGTTTACTCTCGTGTTAAAAATCTGAATTCTTCTAGAGTTCCTGATCTTCTGGGTGCGCTACAGTCTCTCTACCATCGATTCCGGATAGTCT
+
=BBC?CBBBBBBBBBCCCCCCDCCCAAACCCD?CCCC=CC?C?BBBCDDC?BCCCCACACCCC@C@CCBBCEEEF@FFDFJ5@A?ABED?ECBC@CCCACD?AACCBC?CCCDDD@@?@@B?B?CCBBBCCC@BBAB8;;CBB;;;CDCCBBBBD@BBB@BB=A>ACDDDCCFD@B;;;;-;9A;ABBBC2BBACG;;;CDJCCDB@5;;;;*;;;;@=@@CCACGBBBBB?B?ABBCCB@BBCC?CCCCCCCBCAAADDCDCCCA@@AEEE@D@C@AA@A:::
@ATNG8:00852:07168
GATTAGTGTGTCTCTGAGAGTAGTACTCATTCGTTTCGGAAGAGACAGGTACGTTAATAGTTAATAGCGTACTTCTTTTTCTTGCTTTCGTGGTATTCTTGCTAGTTACACTAGCCATCCTTACTGCGCTTCGATTGTGTGCGTACTGCTGCAATATTGTTAACGTGAGTCTTGTAAAACCTTCTTTTTACGTTTACTCTCGTGTTAAAAATCTGAATTCTTCTAGAGTTCCTGATCTTCTGGGATGTGTGCGCAGTGCCTACCATCGATTCCGGATAGTCT
+
AAB?BBBBCCBBBCBBBCBBBBBDCCCDBB?BABC<CC=A?CDBBBBB@CDDBC?CADDCC@C?CCDCBAACD?@@@@@1BB@CCCC>CCAB=BA@<BB6;:BBBCACCCFCCBB?BDD@C@CDDCCA9979ABC?CCCCCCCCCBCBBBBBBACAA>BC@C@AABCDCCEC=A:;;;.;>B;A@@@@1ADFGE>BBCCCCCCDD?DDDD2BAABFAF@BC@CCDCCCC@C@ABACCC@B?AA<A000A@@BDBDCCCC@DCC@CCBBCC@C?C?CDCCA@A
@ATNG8:00855:07153
ATGGTAGCGAGCGAGTGTGTATACCAGAAGATACAGGAACTCTAGAAGAATTCAGATTTTTTAACACGAGAGTAAACGTAAAAAGAAGGTTTTACAAGACTCACGTTAACAATATTGCAGCAGTACGCACACAATCGAAGCGCAGTAAGGATGGCTAGTGTAACTAGCAAGAATACCACGAAAGCAAGAAAAAGAAGTACGCTATTAACTATTAACGTACCTGTCTCTTCCGAAACGAATGAGTACCTCTCAGACGCTCGTCCTACCATCGATTCCGGATAGTCT
+
-55(--77<:::::BDB@@@C;:5.559499-----(-(-/9;7::5::.42434444444#549:<<=?D?CCD?CBA@CCC2@@=?<A@@9@DC@DABACBBBB>B?AB>BBC@BBCCD@@@CCCCCCBBB?BA::8;BBBCBAA=B?B;;:;IBBBCBB@BBBBBB>BA@DCC<::A@C:A??=?BFED3CC?BBCC@?@BB?B@BBBB?A>ABCBB?BBBBCDDAE?BBC>CCB?BBBCCCC?AAACABACCABBBBB@B@?;@899CC?C>A?BBA;;;=
@ATNG8:00857:07180
GATTAGTATAGAGCTCTACATAGTACTCATTCGTTTCGGAAGAGACAGGTACGTTAATAGTTAATAGCGTACTTCTTTTTTCTTGCTTTCGTGATATTCTTGCTAGTTACACTAGCCGTCCTTACTGCGCTTCGATTGTGTGCGTACTGCTGCAATATTGTTAACATGAGTCTTGTAAAACCTTCTTTTTACGTTTACTCTCGTGTTAAAAATCTGAATTCTTCTAGAGTTCCTGATCTTCTGGGTCTACGCTCGTCGCGCTACCATCGATTCCGGATAGTCT
+
=00+/::;DCCCCBBBCDCCDBBBFCCCCBACCCC>BB>B?BBBBAA@@CDCCC@C@<<<C@D@<;;BAC@=>;998979#3:6;?AA2:@?>:>;?;?@=@@BBCD?BBBBAA@A:???;?9>C999CCC799A@=<@@@>>>??>===988A<CCC@CCADADBACBC;;;>@;;;;.;=A=@ACCC3CBBBB>AAACCCCCBBABCDC5BBCBC?B?@B8;;@@@AB>B?BBB@A@>A;;;.;;;:BBBBBCCBB@@;;:C;@;99@C?B?A>AABAA00
@ATNG8:00818:07222
GATGGTAGGTGCACATGAGTGTATCCAGAAGATCAGGAACTCTAGAAGAATTCAGATTTTTTAACACGAGAGTAAACGTAAAAAAGAAGGTTTTACAAGACTCACGTTAACAATATTGCAGCAGTGCGCACACAATCGAAGCGCAGTAAGGATGGCTAGTGTAACTAGCAAGAATACCACGAAAAGCAAGAAAAAAGAAGTACGCTATTAACTATTAACATACCTGTCTCTTCCGAAAACGAATGAGTACGATGAGATCTCGTGTGCTACCATCGATTCCGGATAGTCT
+
--6606.9.4::<=>>CCCBBBBBC>B;;7;;4?==4:49=<<<00+/0*/2578<<?:::#0)/77;<===6::.9;9A@A@A'A9555599+;A>:>C@CCCCCC@C@BC?BCC?BADDDBBBCBBBBCCCC@BB@@=@BAAAC;;:;?BCCACDCEBBBB?BCCC::5;939==39::::9-9@@<999:::%:;9;ABBBBCBB7897;AD:?<>BCCC??@@A>;;4:4::::/;>>5;<B@@@A@@@@>>>BC>>>==;<;>AA:>>@@@@;@=D;@@>BBCB
@ATNG8:00819:07234
GATGGTAGTAGTACACTAGTCATACCAGAAGATCAGGAACTCTAGAAGAATTCAGATTTTTAACACGAGAGTAAACGTAAAAAGAAGGTTTTACAAGACTCACGTTAACAATATTGCAGCAGTACGCACACAATCGAAGCGCAGTAAGGATGGCTAGTGTAACTAGCAAGAATACCACGAAAGCAAGAAAAAGAAGTACGCTATTAACTATTAACGTACCTGTCTCTTCCGAAACGAATGAGTACACATCGTCGTGTCGTGCTACCTTCGATTCCGGATAGTCT
+
<=BB@BCB@A@@@CDDDCCCC?@@C?BAA?CCCCBB?B?BBCCCCC@BC@B@BCDBBBBB5B?CCBBBBBBBBC<@@@@@@@,@A=A<AAA9ABC?BCCCCBCCDAC@BB@BCE@CBBBDCCCEBBBCCDDD?CCBB?ABBBBBBC?B?BCC@CBCCCDBB@BBBADB?BB????>ABBBF????;::999(9A@ABBBCCBB@<?:==??<?<?@BBB?BBBCCBB=?=?AB=BEE?BBCBBBBBCBAACCCCCCBBBBAAA??<?@BBBC?C@C@@?<@999
@ATNG8:00842:07197
GATGTAGTCTCAGATAGTCTATAGTACTCATTCGTTTCGGAAGAGACAGGTACGTAATAGTTAATAGCGTACTTCTTTTTCTTGCTTTCGTGGTATTCTTGCTAGTTACACTAGCCATCCTTACTGCGCTTCGATTGTGTGCGTACTGCTGCAATATTGTTAACGTGAGTCTTTGTAAAACCTTCTTTTTACGTTTTACTCTCGTGTTAAAAATCTGAATTCTTCTAGAGTTCCTGATCTTTCTGGATAGCGACGCGATATACTACCATCGATTCCGGATAGTCT
+
:;000/5<<<@@??@@@AACBBDCCCCEHDDAGBBB=DA7;7::;>:A>80/////4///4.549555:<<//)/////$//)/9;;5??A@:?<;7;@269@=9516;99:<;;7;;>9>;>>CB@<AA-00=>8>>B;:;>@>=>??@@?C849924924.4445<55555)5:<<<05.5755555$595555&5;;666;;//)////$///77498:=7;;@555:595::44444)4454566===;665999<:::<==7;;<;:;25082;83595:
@ATNG8:00846:07216
GATGGTAGTGTCATATGAGAGTGTGTATCATTCGTTTCGGAAGAGACAGGTACGTTAATAGTTAATAGTCTGTACTTCTTTTTCTTGTCTTTCTGTGGTATTCTTGCTAGTTACACTAGCCATCCTTACTGCGCTTCGATTGTGTGCGTACTGCTGCAATATTGTTAACGTGAGTCTTGTAAAACCTTCTTTTTACGTTTTAACTCTCGTGTTAAAAATCTGAATTCTTCTAGAGTTCCTGATCTTCTGGGATGTGTGCGCAGTGCCTACCATCGATTCCGGATAGTCT
+
3;<<=B>9558894444555<<<=<==<6655:<<>7<<7;.4444455.59;9=9=.5555.5.555<955699;654444$44.4<444)4:444055:8==7:>>:?A=@?444444.49<7<5;666@:=A<@B@@<ABBBAB@A?@;96665<5;5505<7;5<:>999:994;<<<<0<1615;;;;(:;9959&5.5<<CB969;49:::(::<;9798=A055;>=9>4909??@AA=?@>>6=999>>>9699;<552599.5?B@BB=@:>;@CBBB;;
@ATNG8:00847:07192
ATGGTAGGACGAGCGTCTGAGAGGTACTCATTCGTTTCGGAAGAGACAGGTACGTTAATAGTTAATAGCGTACTTCTTTTTCTTGCTTTCGTGGTATTCTTGCTAGTTACACTAGCCATCCTTACTGCGCTTCGATTGTGTGCGTACTGCTGCAATATTGTTAACGTGAGTCTTGTAAAACCTTCTTTTTACGTTTACTCTCGTGTTAAAAATCTGAATTCTTCTAGAGTTCCTGATCTTCTGGTATACACACTCGCTCGCTACCATCGATTCCGGATAGTCT
+
-6639=><A?945:455;?;@BB?BBBBCAA>ACCC=CD@D>BBCBBBB?CCDCC?C@CDBB@C@DCCCCCCCD=:9:::*;@;ABBB<BEBB@BCHBEC?BBACCJ@CCCCCDCB@CCC@B?CBBBBBBB?BDDD@CCBBBBBBCBBBCCCCC?BCC@CD>?>@CCCBBDCC=B::::.;=A=AAAAA0@CBBB>BCCDCCEBBB5;;;;*;@@AB>B>BB?CBBCCA@>A?AAACCC@BBC@CCDDCCBBBDCD???C@@@B?BBABCC?A>A<ABBCCBA
@ATNG8:00850:07196
GATGGTAGCATCTGCATATCTCACCAGAAATCAGGAACTCTAGAAGAATTCAGATTTTAACACGAGAGTAAACGTAAAAGAAGGTTTTACAAGACTCACGTTAACAATATTGCAGCAGTACGCACACAATCGAAGCGCAGTAAAGGATGGCTAGTGTAACTAGCAAGAATACCACGAAGCAAAGAAAAAGAAGTACGCTATTAACTATTAACGTAACCTGTCTCTTCCGAAACGAATGAGTACAGAGAGTACGATATGTCTACCATCTATTCCGGATAGTCT
+
9:;C@AAABA:;:AA@;59:AA;:.9;<;)9?>>;@?BEECBBB=;;6:?B@@;;;;.5<<?@AA??@;;:,9999<<08;6;-733&333-33<8773:>4=8=@=>>?>BBBBBC???978:555<797;A7;;@@<9688,8<@AC@???A@???;>>>???<?B8<BB=887817777(73333$383<999A@<<==B?BCCD<?9;=00*09=///<?=9>9>>A7;8803778443::88=B=B@@@A@?>/--,,(,,,,,2,22989;:9///
@ATNG8:00855:07191
GATGTAGTGGCGTGAGAGAGAGACCCAGAAGATCAGGAACTCTAGAAGAATTCATGATTTTTAACACGAGAGTTAAACGTAAAAGAAGGTTTTACAAGACTCACGTTAACAATATTGCAGCAGTACGCACACAATCGAAGCGCAGTAAGGATGGCTAGTGTAACTAGCAAGAATACCACGAAGCAAGAAAAAGAAGTACGCTATTAACTATTAACGTACCTGTCTCTTCCGAAACGATGAGTACGTGTGACGTACGTGAGCTACCATCGATTCCGGATAGTCT
+
33887////)/66-///::<<=<A@)599499>955.5.5554:;@:===>:00////::;+:6::=;:::/0+0>49:::::,558@8=>>0A?>*0000///<;8=9::4:;;6;;=8:;<669@>>5595.5:::.44555=<=7<7<54.4::::9//*///868233-333-38771799,/////$/9(///:9888:6<=88=A9?75255504<>==<=4:27=?8=855==??@<>>>@<@?CB998AA@?=<7/)------6:081::><AA;
@ATNG8:00855:07197
ATGGTAGTCTCTAGATAGTCTATAGTACTCATCTGTTTGGAAGAGACAGGTACGTTAATAGTTAATAGCTGTACTTCTTTTTCTTGCTTTCGTGGTATTCTTGCTAGTTACACTAGCCATCCTTACTGCGCTTCGATTGTGTGCGTACTGCTGCAATATTGTTAACGTGAGTCTTGTAAAACCTTCTTTTACGTTTACTCTCGTGTTAAAAATCTGAATTCTTCTAGAGTTCCTGATCTTCTGGCTCTCGTAGACAGATACTACCATCGATTCCGGATAGTCT
+
/::39:<0/////::7/555599;:555555555555)5498:::965;7:4443-3584457<.3483333333-33888'88286:91////)/9948<*//-6--(-77---6606:>6:>>><<<<;>5???A?BCBCCCBBBA;;;;9;;2:::9=?29.4445:555=9::<::+94965555&5559:199969?@@:@2:9:9'999997;:@@9<@??@?@=A=A@?@A@?BBC@AAAAACBBAAA@@@@?;?=>;>:.---(-(-07;<;;;<
@ATNG8:00858:07222
GAGGTACGTCTCGAGGATAGTCTATAGTACTCATTCGTTTCGGAAGAGACAGGCTACGTTAATAGTTAATAGCGTACTTCTTTTTCTTGCTTTCTGTGGTATTCTTGCTAGTTACACTAACCATCCTTACTGCGCTTCGATTGTGTGCGTACTGCTGCAATATTGTTAACGTGAGTCTTGTAAAACCTTCTTTTTACGTTTACTCTCGTGTTAAAAATCTGAATTCTTCTAGAGTTCCTGATCTTCTTGACGACGCGCACTGACACTACCATCGATTCCGGATAGTCT
+
--8(----579/444.49;99;565<://////<6;<DD=@A89.44//7//)//77//)/)49;<8=8==9/////72/////$/:49555)59555.5659>=166=;?;:=A?===1516<9497///558//)/9994;;<<<<=95555555==96668<=9=0554338:8:5:9999*9:=244<<:'::88:098:494999:.5555$577/0*/5;;)//<995>494555<55.55.4;:445549:;565:;655==166;;;;6;6;6999;;56
@ATNG8:00861:07209
GATGGTAGTAGTACACTAGTCATACCAGAAGATCAGGAACTCTAGAAGAATTCAGATTTTTAACACGAGAGTAAACGTAAAAAGAAGGTTTTACAAGACTCACGTTAACAATATTGCAGCAGTACGCACACAATCGAAGCGCAGTAAGGATGGCTAGTGTAACTAGCAAGAATACCACGAAAGCAAGAAAAAGAAGTACGCTATTAACTATTAACGTACCTGTCTCTTCCGAAACGAATGAGTACATAGATATACGTATAGCTACCATCGATTCCTGATAGTCT
+
>BBC@CBBBC:;6ACCCBBCDCCBB?BBC?CCCCAA?B?@@CCDCB?BD@D@CCCBBBBB1B@BBBCCCCB@@?8>@=????,?A=A@CCC<BFEAD@BCCCCBB@B@CC@CBB?BBCCDB@@ECCBBBCCC?BBBC=AACC???B?D@CAA?ABBCCCCB=?ABBCB?BC?AAA<??BBF@BBB?BCCCC2CC?CAAAABBCC>>:??@@<@<AACBB@BC@??9959>ADD=BBC>ABACBBBBCBBBBAAABAADCC??>??9?>==>@<@<ACDCDC>>;
@ATNG8:00814:07257
GATGGTAGCACACGAGATCTCATCGTACTCATTCGTTTCGGAAGAGACAGGTACGTTAATAGTTAATAGCGTACTTCTTTTTCTTGCTTTCGTGGTATTCTTGCTAGTTACACTAGCCATCCTTACTGCGCTTCGATTGTGTGCGTACTGCTGCAATATTGTTAACGTGAGTCTTGTAAAACCTTCTTTTTACGTTTACTCTCGTGTTAAAAATCTGAATTCTTCTAGAGTTCCTGATCTTCTGGTGTCTGATCTGTATCACTACCATCTATTCCGGATAGTCT
+
AABB?CCCBBBCCCCCCCBBBCCCBCCBBC???@CCE>DD?C?CBCCCCC@CCCCC@C@BBBK@C<?ABACD>>C<A@<<<+<C;CCC=5AABB@CCD@EE?AAABCC>AABBBBBB?AAA?C?CCCABBBB?CCCC?AA?BAAAAB???A>>>?=>>><AA<A<B???@@@@@=???@@5@<A<@<===,<==@@,////67;?@@<????.=>>=>5>8<>;B@???=>:=9==>??A:==A=AAA>=>?>>>>AAC@@>>>A<::;>>>:><><AAAA;;:
@ATNG8:00814:07267
GATGGTAGCTATACGTATATCTATTTACTCATTCGTTTCGGAAGAGACAGGTACGTTAATAGTTAATAGCGTACTTCTTTTTCTTGCTTTCGTGGTATTCTTGCTAGTTACACTAGCCATCCTTACTGCGCTTCGATTGTGTGCGTAATGCTGCAATATTGTTAACGTGAGTCTTGTAAAACCTTCTTTTTACGTTTACTCTCGTGTTAAAAATCTGAATTCTTCTAGAGTTCCTGATCTTCTGGGATGTGTGCGCAGTGCCTACCATCGATTCCGGATAGTCTG
+
3<<A>CBBBBCBBAA?BBBCCEEDD?DCCCCFD@@AB=BC?C?CCCBBCC@CCCFJAD@CCCCACACBBBDLDBB@BBBBC5BDAECCC<BD;;7;@A=A@=@BBCCC?BBBA@A@@=AAC?B@BBCBBBCC@EBBB?BBBBBDC@@<@??===@;><<9:;5:37:::5878:722222&238255557(7;==>7???>>>AB;>:>@@@/@??==:=<A@<??@??@@=@<@AA?>><:===6=///6==A@?>AAA=7<<;78///587=7=7<=<666//
@ATNG8:00818:07245
GATGGTAGGACGAGCGTCTGAGAGGTACTCATTCGTTTCGGAAGAGACAGGTACGTTAATAGTTAATAGCGTACTTCTTTTTCTTGCTTTCGTGGTATTCTTGCTAGTTACACTAGCCATCCTTACTGCGCTTCGATTGTGTGCGTACTGCTGCAATATTGTTAACGTGAGTCTTGTAAAACCTTCTTTTTACGTTTACTCTCGTGTTAAAAATCTGAATTCTTCTAGAGTTCCTGATCTTCTGGTGTCTGATCTGTATCACTACCATCGATTCCGGATAGTCT
+
3333-59><@@:55399:54498859:::<<<8@;??<?C=B>??CCFCB?BDCDDAI?CABB>B?BCCCBCC;;9;CFLF2CC@DBCC>CECC@CFC@BD?B;;;DE@BBBBBB;;:;CD@F@EBBB@@@B@BCBB?CC<;=BDDCBCBCBCCMABCC?AA?D@CCCCDCCCD>C;;;;.;4<4;?AAA,?AABB=AGEDDCCB@@<?AAA2ABBAC@C@CD?@AEBCBC@C@BBCDEE<<;C@CCCCBCCCDEDEEAAACCBB>BB;;;B?A?B?A>@@000
@ATNG8:00830:07264
GATGGTAGTCTCAGATAGTCTATAGTACTCATTCGTTTCGGAAGAGACAGGTACGTTAATAGTTAATAGCGTACTTCTTTTTCTTGCTTTCGTGGTATTCTTGCTAGTTACACTAGCCATCCTTACTGCGCTTCGATTGTGTGCGTACTGCTGCAATATTGTTAACGTGAGTCTTGTAAAACCTTCTTTTTACGTTTACTCTCGTGTTAAAAATCTGAATTCTTCTAGGTTCCTGATCTTCTGGTATGACTAGTGTACTACTACCATCGATTCCGGATAGTCT
+
//8839<<@@@BBCBBB@@@@CCCBCBAA??@;A@BC?CH@C?BBBBCBB?AJCCC@B?BB;;:;?CCBBBBBAC<;;;;;*;;4<@AA<B==>9>>>@CC@BBCCBC@CBBBBCBB@BCC@D@CCCCBBBC@CC@?>ACCBBBCBBBCBBBBCC@BBB@BB>B?BBBBDCFHGABBBBC9C?B?BBCCB,AA<;<0<@BCBBCCA@<@@A@,A;;:B?B?CC@CCCC@C@CACC@A@B@BBB@BBBBB@A@BCCCCCCCCBBB?BBBBDC?A>B@CDEBA@@
@ATNG8:00851:07263
GATGGTAGGAGACACGTCGCACAGTACTCATTCGTTTCGGAAGAGACAGGTACGTTAATAGTTAATAGCGTACTTCTTTTTCTTGCTTTTCGTGGTATTCTTGCTAGTTACACTAGCCATCCTTACTGCGCTTCGATTGTGTGCGTACTGCTGCAATATTGTTAACGTGAGTCTTGTAAAACCTTCTTTTTACGTTTACTCTTCGTGTTTAAAAATCTGAATTCTTACTAGAGTTCCTGATCTTCTGGGTCTACGGCTCGTCGCGCTACCATCGATTCCGGATAGTCTTC
+
339;7<BBABBBBBAA>0//888:=@@==??7@;;@8@?8<7666==BA7;;;;B=B=@@?@?A<@@?@@AB>C?ACDDE1?>;<3333&399=3<4:29=8=AA??@?A??@CB??<<BA<A<@@?>>;>>;>@@><766AAA>::;A@>8887079:4891849=A>>>@?=8=8878'6-7/7:<<=.:9=<=0:7:7727=>:;;/:::;*:==8938:>=:===>??==:=7;;>>>?;?>==6=;;;8918;6;<///;;:=>;?>>>>><@<@<?>?>9885;
@ATNG8:00853:07255
ATGGTAGCACACGAGATCTCATCGTACTCATTCGTTTTCGGAATGAGACAGGTACGTTAATAGTTAATAGCGTACTTCTTTTTCTTGCTTTTCTGTGGTATTCTTGCTAGTTACACTAGCCTATCCTTACTGCGCTTCGATTGTGTGCGTACTGCTGCAATATTGTTAACGTGAGTCTTGTAAAACCTTCTTTTTACGTTTACTCTCGTGTTTAAAAATCTTGAATTCTTACTAGAGTTCCTGATCTTCTGGATATGAGTGACTCGTGCTACCATCGATTCCGGATAGTCT
+
//63977<<<;565:99:<;9;:4449899939////&//)/)////;;;;9<>>=@7>.5555.5499:9::<<<7<;<<<):94778:;.///99(//7,7;1777337,337766/.)/.;;694355//..7289994777;999<9:99862,,),,,0,-(/(287667888376868'5+6+55888+89779*--6---99/55./===+9//)/8373<<5<?><<A=?:>6:98A@?<>>><A@888>9::@:::@@@@@@@;;;;>??=B<=9==----,
@ATNG8:00863:07284
GATGGTAGCATCATGCATATCTCACCAGAAGATCAGGAACTCTAGAAGAATTCAGATTTTTAACACGAGAGTAAACGTAAAAAGAAGGTTTTACAAGACTCACGTTAACAATATTGCAGCAGTACGCACACAATCGAAGCGCAGTAAGGATGGCTAGTGTAACTAGCAAGAATACCACGAAAGCAAGAAAAAGAAGTACGCTATTAACTATTAACGTACCTGTCTCTTCCGAAACGAATGAGTACCTCTCAGACGCTCGTCCTACCATCGATTCCGGATAGTCT
+
3;99<@AAACCCBBCDBBCBBBCCFBCCC?CCCCAA=B?BBBDCBB@CEAC?AABDCDCC3C?AAABC@@@BBB>CCCCCCC5BB?B?BBB;BCCADCCCCDCCC@C@BB?BDB@CCCBDAAADDDEECCBB?BCCC?CCBB???C@C@CBB@ACCCBABC@CDACCB@??=?BB=@????8?AA@BBAAA2AB?BBBDCBB@A>A>A@CC>?<;@DBB@BBABABB?B@BBB>BBC?CCBBBBE?A@@BBCDCCCCABBC?CBB?@==>@@<@<@;>>AAAAA
@ATNG8:00815:07290
GATGGTAGCGCGACGAGCGTAGACCCAGAAGATCAGGAACTCTAGAAGAATTCAGATTTTTAACACGAGAGTAAACGTAAAAAGAAGGTTTTACAAGACTCACGTTAACAATATTGCAGCAGTACGCACACAATCGAAGCGCAGTAAGGATGGCTAGTGTAACTAGCATGCAATCCACGAAAGCAAGAAAAGAGTACGCTATTAACTATTAACGTACCTGTCTCTTCCGAAACGAATGAGTACGATGAGAGAGCTCTCTCTACCATCGATTCCGGATAGTCT
+
-855(--99><==<;;=B59555;;4;?@<>><;59.9.5<ABBBE@CC@B@BABACEFE2B>AAA@AA@@?@?9>=@@>>>,99255<<<2<<=9=C996??BB@B>BB?ABB@CCECCCCCCEBBBBDEE@CBBB@CCFBBBAA>B@BBB@BCCBAA;958>877=;33348939<444)4::6////&///99::;===:>455<<3<888<::7:<=<<<<6>:<?A9A<<:<878AB@AA@997?>?99889:::9:71787755-56<088A@?>=
@ATNG8:00817:07305
GATGGTAGTAGTACACTAGTCATACCAGAAGATCAGGAACTCTAGAAGAATTCAGATTTTTAACATCGAGAGTAAACGATAAAAAGAAGGTTTTACAAGACTCACGTTAACAATATTGCAGCAGTACGCACACAATCGAAGCGCAGTAAGGATGGCTAGTGTAACTAGCAAGAATACCACGAAAGCAAGAAAAAGAAGTACGCTATTAACTATTAACGTACCTGTCTCTTCCGAAACGAATGAGTACTATAGACTATCTGAGACTACCATCGATTCCGGATAGTCT
+
3333-55BBB:96=====CA?;944.444.494449.5.59:555;6;99<759595555$4399<<<;;99::939/0/////$/7)4.388+9::7;:544;97;48:?>>AAA>BBBCCCDCCCCCCAA@???DDD@B@@@ABCC?D@C@@>ABBCBBCBABBACDCABB@?>@>AACFF>BAB?BDCCC2CC>BBBBBBBB@:>:=?BD7;7;?AAA@CCCBCCD>B>AEC=D??<?AA???BBBBBBCBBABBBC@??CCAB?B>@@BB?B?B>BBCC999
@ATNG8:00819:07320
GATGGTAGTGTGTCTCTGAGAGTAGTACTCATTCGTTTCGGAAGAGACAGGTACGTTAATAGTTAATAGCGTACTTCTTTTTCTTGCTTTCGTGGTATTCTTGCTAGTTACACTAGCCATCCTTACTGCGCTTCGATTGTGTGCGTACTGCTGCAATATTGTTAACGTGAGTCTTGTAAAACCTTCTTTTTACGTTTACTCTCGTGTTAAAAATCTGAATTCTTCTAGAGTTCCTGATCTTCTGGGATGTGTGCGCAGTGCCTACATCGATTCCGGATAGTCT
+
BBBA?CC?@@@@BCBBBCCCCC@AABBBBCCC?B@@@:@A?C?CBBBCBB@CCCBC@C@BBBCAC@DCCBBBBBC>BBBBA0BB@CCCH>CBBB?BCB=A?4;:@B;;9;BCCBBBEACCB=@=ABBBBBBA=A@@@<ABBCDCBBBBBCCBBBC@BBB@BC@C@CCBBCCCCD@A@@@@3A5;5<@AAA,@BA@A>ACCCGGCCBB@BDDD5GBBCC?B?;;6;BBCBCC@C@CBBC@A>ACDD?G;;;CCCBCAABB;;7;CCBBDD<;8;?A?CCDC@?@
@ATNG8:00821:07295
GATGGTAGAGAGACTGTAGCGCACCCAGAAGAGTCAGGAACTCTAGAAGAATTCAGATTTTTGACACGAGAGTAAACGTAAAAAGAAGGTTTTACAAGACTCACGTTAACAATATTGCAGCAGTACGCACACAATCGAAGCGCAGTAAGGATGAGTGTAACTAGCAAGAATACCACGAAAGCAAGAAAAAGAAGTACGCTATTAACTATTAACGTACCTGTCTCTTCCGAAACGAATGAGTACTATGTAGAGCTCTATACTAATCGATTCCGGATAGTCT
+
?>8705:>ACCCCC@@@;4559555)59949;AAECC<C@CCCBBCE@BB?A<?@BA@@A@1@ACCCBBBAA???7=A@AABB2@C;?5999&9@<=<BBBCBBBB@B?BB@CCDABBBCBBBFDCCCCA@@B?BABA>BAAABCBB@D@CBBCCCGBC@BBCCCC@AA?ACC?BB???9@@@=ABBBC3BC?BBBBCCDBB>B@EFBB?B@BBBBC?CDCAABB@D@BAB=BJJACBCBCBBGBBBCDEBBBC;;;CCDED@CCCCC@C;9;:BBB@@@
@ATNG8:00823:07301
GATGGTAGCTCTGCTCTGACTCTCGTACTCATTCGTTTCGGTAGAGACAGGTACGTTAATAGTTAATAGCGTACTTCTTTTTCTTGCTTTCGTGGTATTCTTGCTAGTTACACTAGCCATCCTTACTGCGCTTCGATTGTGTGCGTACTGCTGCAATATTGTTAACGTGAGTCTTGTAAAACCTTCTTTTTACGTTTACTCTCGTGTTAAAAATCTGAATTCTTCTAGAGTTCCTGATCTTCTGGGTGCGCTACAGTCTCTCTACCATCGATTCCGGATAGTCT
+
?B@A<?>BB:55@BBBBBDCDCCCCCCCCCED@CCCD<@@=@@?=ADCCDABBCCFACACCCD@DBDECCCCCB@=A@@@@0@B@CCCD@CBBB?BCC?BB?BAAC@@?ACCCBBCC@CCE@B@CCCD@@@C@BA;;6;AAABBBBC@@ACCBAA?A;;7<A=A>BBCCDFCCC>A;;;;-;;B=BBEEG5CCACA;@BCBBBCC;;5;???,@@@BD@CADD?A@B@@AA@EA@@@CEC=@@BB<BBBBBBCCBBBBBBBBBBB?B@@@DC@D@D@CBAAB@@
@ATNG8:00860:07337
GATGGTAGTGCGTGAGAGAGAGACCCAGAAGATCAGGAACTCTAGAAGAATTCAGATTTTTAACACGAGAGTAAACGTAAAAAGAAGGTTTTACTAGACTCACGTTAACAATATTGCAGCAGTACGCACACAATCGAAGCGCAGTAAGGATGGCTAGTGTAACTAGCAAGAATATCACGAAAGCATGAAAAAGAAGTACGCTATTAACTATTAACGTACCTGTCTCTTCCGAAACGAATGAGTACGAGAGAGCACACGTGTCTACCATCGATTCCGGATAGTCT
+
----(-=@ACBCBBCCDEBCAB;;;)5>@7=BC;;6>A@CGD@@AD@CB@B?99;@<888':7?CBCBCBC???999:=9=:)=;<;4999&9??ACCBBBCDCC>A=@@<@BA=ACCGDBCBCDGBBBCCC?CCCC?CCCBBBA@>A?BBC?BCDBBACC@CCAABB?AB>ABBCCCCCC>BBAA?@@@@1@D@CCDGDAAACBH@CCBBAB@CCCCC@CCA@@BB?B@CCD=BBD@@??ACCCBBBBBBBBB??>BBBAAABB@BAAAAB?B?C?BBBBBBB
@ATNG8:00861:07330
GATGGTAGGACGAGCGTCTGAGAGGTACTCGATTCGTTTCGGAAGAGACAGGTACGTTAATAGTTAATAGCGTACTTCTTTTCTTGCTTTCGTGGTATTCTTGCTAGTTACACTAGCCATCCTTACTGCGCTTCGATTGTGTGCGTACTGCTGCAATATTGTTAACGTGAGTCTTGTAAACCTTCTTTTTACGTTTACTCTCGTGTTAAAAATCTGAATTCTTCTAGAGTTCCTGATCTTCTGGTGTCGTCCTATCATGTACTACCATCGATTCCGGATAGTCT
+
////)///)4:?595:<;;4443348:77////+/:>>5<<>@<@CCABBB?BCCBB@B?DGICAC@BDDDJEFFD>;:::6;B>B;;;8;@@A?BAC?CC?BBBCEGBCCCCCDA@?@BB?B@CCCCBBBB?BCCC@CCCBBBCCCBBBBDCCC?CCC?BB?B@BBCCCBBBA=B::;.;>B>;<<<<*;CCCE>CCCFGCCBA@4;;;;*;:;;B?B?CC@BCBCBBB@F@BBBBBC?BCC@CCCCCDCACCCCC@@@BBBCB>@@AA;:6:=@=@CAC;;;
@ATNG8:00862:07326
GATGGTAGCATCATGCATATCTCACCAGAAGATCAGGAACTCTAGAAGAATTCAGATTTTTAACACGAGAGTAAACGTAAAAAGAAGGTTTTACAAGACTCACGTTAACAATATTGCAGCAGTATGCACACAATCGAAGCGCAGTAAGGATGGCTAGTGTAACTAGCAAGAATACCACGAAAGCAAGAAAAAGAAGTACGCTATTAACTATTAACGTACCTGTCTCTTCCGAAACGAATGAGTACTGCGTCTCACTCTCGCCTACCATCGATTCCGGATAGTCT
+
3;9:9A;;;BBBDCBAAACCCCCEHIFDH@CBBA@>1915B?@AAD@CC?C@@?@;:988$76A=BABBBA@@>9>9;<<<<$:;7;5444&5994;==BCEF;;9:?BB?CFE@BBBCCCCBBBBA@@@@A=ACCC@CBBCCBCE?B>B@@<@BBBEGBB?CEBBBC@AA>AAA=@@CCC>B@@;99999(9A<AAABBBB??;?9?ADB=A>ABBBB@BBBBB;:6:6:DC=DBB@BBBCBBCCBBBA@@A@@?CBBBC@BBB?BA@@AA=A>B=@@@A:::
@ATNG8:00878:07071
GATGGTAGTATCTGCACACTCTGTCCAGAAGATCAGGAACTCTAGAAGAATTCAGATTTTTAACACGAGAGTAAACGTAAAAAGAAGGTTTTACAAGACTCACGTTAACAATATTGCAGCAGTACGCACACAATCGAAGCGCAGTAAGGATGGCTGTGTAACTAGCAAGAATACCACGAAAGCAAGAAAAAGAAGTACGCTATTAACTATTAACGTACCTGTCTCTTCCGAAACGAATGAGTACACACTCTCATATGACACTACATCGATTCCGGATAGTCT
+
;<<<?@;;>566>CCCEEGCCCCBB?BBC>@AAECC?D?BBCDBBC@@@>@@CBAAAAAA2A?DA:;;????BD9<=;;;;;*<;59;>?@8@A@?B;;;DCCCC?B@@@<@AA=ACCA@ABBBEIIEEBBB?BBBB@CDCCDCCC?B@BBA=B@@@@BA?:;;AAA>::68>86;;777)333,3;@AB1BC>C=B<@?9=;)/*/6673838:>==<=B>B;:;9B9BBB<@>>:>AAA@==B@@@B@AACCCAAABBCBBBBBAAAB@C?B?CCBB@??
@ATNG8:00884:07081
GATGGTAGCTCTGCTCTGACTCTCGTACTCATTCGTTTCGGAAGAGACAGGTACGTTAATAGTTAATAGCGTACTTCTTTTTCTTGCTTTCGTGGTATTCTTGCTAGTTACACTAGCCATCCTTACTGCGCTTCGATTGTGTGCGTACTGCTGCAATATTGTTAACGTGAGTCTTGTAAAACCTTCTTTTTACGTTTACTCTCGCGTTAAAAATCTGAATTCTTCTAGAGTTCCTGATCTTCTGGATACACTCATGTGCACCTACCATCGATTCCGGATAGTCT
+
/66618<<<?;@AABDBA@@A??;CBABBA9;4:CC>=AB@C@CCCDCCC?BBBAA?A=A;;;AEAFFECCCCCC?>@@@@1BCACBDD?DAAC>BBB?BF:;;BCCDACCCCDDBB@BEG@D@HCBB:;;C?BBBB?AACCDBBCBBBBB@@@A=A;;5<@<@>BBDC@@AAA>>;;:;*;<C;ABAAA0@CCCG>CCCBCBBA@A?CBCC2@@@>B=B>BA>BBBBBBB?B?BCBCBD@@@A?AABBBBCCDCBBCCCA?A@>9>000@@<@@@?DBBBBAA
@ATNG8:00886:07069
GATGGTAGATACTCGCTGATACACCCAGAAGATCAGGAACTCTAGAAGAATTCAGATTTTTAACACGAGAGTAAACGTAAAAAGAAGGTTTTACAAGACTCACGTTAACAATATTGCAGCAGTACGCACACAATCGAAGCGCAGTAAGGATGGCTAGTGTAACTAGCAAGAATACCACGAAAGCAAGAAAAAGAAGTACGCTATTAACTATTAACGTACCTGTCTCTTCCGAAACGAATGAGTACGAGAGAGCACACGTGTCATCGATTCCGGATAGTCT
+
;;CDADCBBBA@ABBCGCFDCCBCC?CCCACCDDBC@D@CBBAB@?;@A?B@BBD:9::9)8;=@CCCBA@:::/9>:;<;;*;@>B;@AA7:;C@DCBCCEGAA=@?AA>A@@<@BBBCCBBCC::;AB@@=@CBB?BBCBCBCC@C@EBB?BBBCCCCC@CCCAAA@BB???>=A@@AA<A@A<99999(9?;>??ABCBBA?C?BBBA<@<==BCC@CBCBCBB@B>AAC>BBB?AAA@AAAAABBBAAACCBBBB??@GBBBC>;?:>:>>>>==;
@ATNG8:00888:07074
GATGGTATCGCATATCAGCGCAGCCAGAAGATCAGGAACTCTAGAAGAATTCAGATTTTTAACTCGAGAGTAAACGTAAAAAGAAGGTTTTACAAGACTCACGTTAACAATATTGCAGCTGTACGCACACAATCGAAGCGCAGTAAGGATGGCTAGTGATAACTAGCAAGAATACCACGAAAGCAAAGAAAAAAGAAGTACGCTAATTAACTATTAACGTACCTGTCTCTTCCGAAACGAATGAGTACGATGAGAGAGCTCTCTCTACCATCGATTCCGGATAGTCT
+
678818-955>><@ABA:90////)/7:2795555.5.5555;5505;7<.55555@<@+=266:99///755(---8999)--,-3;;<///5755555556=:@:<<:;9966@@=@955566==<?<<055::.55;99955.5.5<=9===<5566=9>@@===7;;9;;:399444)45;<2544444#4:5:9==77//)/495<>?B=A;94944.4::::98-3-333(39;.4/::///:///=<B;>::///8;<0879?778??/8.76;<=?:73
@ATNG8:00889:07061
GATGTAGAGAGACTGTAGCGCACCCAGAAGATCAGGAACTCTAGAAGAATTCAGATTTTTAACACGAGAGTAAACGTAAAAAGAAGGTTTTACAAGACTCACGTTAACAATATTGCAGCAGTACGCACACAATCGAAGCGCAGTAAGGATGGCTAGTGTAACTAGCAAGAATACCACGAAAGCAAGAAAAAGAAGTACGCTATTAACTATTAACGTACCTGTCTCTTCCGAAACGAATGAGTACGATGAGATCTCGTGTGCTACCATCGATTCCGGATAGTCT
+
<BBCACCCCBBBCCBCBBDCCCCD>CBE@CCCCBB@BABBCCCCC@CC@CACAA;9999):;AABCBBBC::9-8=::::;*;C?D@BBB;BCC@CBCCCGCCC@B@BB?BBB@BBBBCCCDCCCCCBBBD@CCBB?BBBBBCCA@C@C@@>@CCCCCCC?A@ACCC?AA?AAA<??CCC>ABB?@@@@@2@C@DA@@CBABC?D=<=AA<A<@>BBB?BBBBBBB?B?BBC=BBCABABBBBBAADBBBBBB??>@=888??@=@@@>==:?8>;>AAB9:9
@ATNG8:00899:07087
ATGGTAGCGCACACATAGATACAGTACTCATTCGTTTCGGTAAGAGACAGGTACGTTAATAGTTAATAGTCGTACTTCTTTTTCTTGTCTTTCTGTGGTATTCTTGCTAGTTACACTAGCCATCCTTACTGCGCTTCGATTGTGTGCGTACTGCTGCAATATTGTTAACGTGAGTCTTGTAAAACCTTCTTTTTACGTTTACTCTCGTGTTAAAAATCTGAATTCTTCTAGAGTTCCTGATCTTCTGGTCTACTACACTGTACTCTACCATCGATTCCGGATAGTCT
+
4<=4:::::996<=@@==99666<===>>><9=;;:3::)//)/////594955554949;::2:29;595:9999.55555$55.5<>>?8@666>7;;<7<<9::;>=C?CA@@?A@@<AAE@F@A@ABEDCCACBBB?;;;@@@BBCCC=<<ECC@CCC@BB>B@CBABABBAB@?;:::-:<B8:::;;*;AABD?BBBABB@;9929999(9AB?@>?=@B7999;B@B?C>BBCCBB=@@@;ABA@AAA;<;BBAAAABBCC>A;;;<=9=+0+0000A@B
@ATNG8:00905:07072
GATGGTAGGCGACATACATACGCGCCAGAAGATCAGGAACTCTAGAAGAATTCAGATTTTTAACACGAGAGTAAACGTAAAAAGAAGGTTTTACAAGACTCACGTTAACAATATTGCAGCAGTACGCACACAATCGAAGCGCAGTAAGGATGGCTAGTGTAACTAGCAAGAATACCACGAAAGCAAGAAAAAAGAAGTACGCTATTAACTATTAACGTACCTGTCTCTTCCGAAACGAATGAGTACAGAGAGTACGATATGTCTACCATCGATTCCGGATAGTCT
+
//994:<<;<C@@;<===CDBBBBB?AB@<995@@@292559::<<8:::>:98945555'599?;?DC>CCCE>CCCCCCC5BB<B?CCC<CDFABBCCCBB;;:;@CCACCE>AABBBCBBBCDDBCCCD@CBBB@BBBBDCCC?DADBB?BDDDCCCC?BBBBBC?AA>ACC>AABCD>AA@=999999%9>?;?8?==BBC?B?<<BB7B?ABAAA@BCDDCCCAFACCB>BCC?AA@CDCBBCCBBBCCC@AACCC>>>>>9>>??BB@C@C=B?<@///
@ATNG8:00913:07073
GATGGTAGTGTGTCTCTGAGAGTAGTACTCATTCGTTTCGGAAGAGACAGGTACGTTTAATAGTTAATAGCGTACTTCTTTTTCTTTGCTTTCGTGGTATTCTTGCTAGTTACACTAGCCATCCTTACTGCGCTTCGATTGTGTGCGTACTGCTGCAATATTGTTAACGTGAGTCTTGTAAAACCTTCTTTTTACGTTTACTCTCGTGTTAAAAATCTGAATTCTTCTAGAGTTCCTGATCTTCTGGACGACGCGCACTGACACTACCATCGATTCCTGATAGTCT
+
//9:6;???ABCCCBBBCCBBBBBBDB@AB;;2;?@?9AA?BAEEDDCBBAAC?99:,;;A@>A:@?B>?AA000A<AAA<;(/0/)5=9>069@@=@BB>@G79;BBBB@BBCCCBBB?AAB?B@CCBBBB;;9;CCCACCCHCBAABCBBBBCBB@BCC@CC@C@CBBBABB@@=@AAAA7B>A=;;;;;*;ABBB;AACCCCCBBB;@AAA0A@@CCAC?BC@AAABBCD@C@CCBDCC=@@A=@C;;;CBBBCBBCDCBBBFDACCBBCDDE?A@BBBCC;;
@ATNG8:00864:07134
GATGGTAGCTCACGTACGTCACACGTACTCATTCGTTTCGGAAGAGACAGGTACGTTAATAGTTAATAGCGTACTTCTTTTTCTTGCTTTTCTGTGGTATTCTTGCTAGTTACACTAGCCATCCTTACTGCGCTTCGATTGTGTGCGTACTGCTGCAATATTGTTAACGTGAGTCTTGTAAAACCTTCTTTTTACGTTTACTCTCGTGTTAAAAATCTTGAATTCTTCTAGAGTTCCTGATCTTCTGGTCTACTACACTGTACTCTACCATGATTCCGGACTAGTCTATCCACCGGATAGTCCCCAATGCAG
+
//8939>>>:5////;///:9556;<=<<<9939595,5<7<1665<<5626@<;;<E99:BF?B?BB=<<;;:;7;>>>>+;=7:3333&33388*0//(/9488873707;;<=?66.5?A<A<?==;;89=<@@AA===>><>;::9<<::888//..2550528:;;88<>:165555'51:4;;;;;,;<:;;+//:///9<66//888)6//)/7376AA<>>>AA?A=D:==??AA==;;5;>;;;677:///===@A===6;;==@5;5;5:::9777<;772791627533....&.(.3322
@ATNG8:00868:07096
GATGGTAGCAGACGTGACAGAGCGCCAGAAGATCAGGAACTCTAGAAGAATTCAGATTTTTAACATCGAGAGTAAACGTAAAAAGAAGGTTTTTACAAGACTCACGTTAACAATATTGCAGCAGTACGCACACAATCGAAGCGCAGTAGGGATGGCTAGTGTAACTAGCAAGAATACCACGAAAGCAAGAAAAAGAAGTACGCTATTAACTATTAACGTACCTGTCTCTTCCGAAACGAATGAGTACCTCTCAGACGCTCGTCCTACCATCGATTCCGGATAGTCT
+
--56068==BCB<<<=?;;==BCCE?BAA>BBA;;9=B>@BB;;:B?BB?B?@@;:7999)8<@@AA;8855<<<94338888'8:-/)////$///(/68889733,317<;?@B=@BBBBBBBCBCB@@@BA=AA@@<??@@999899.:>?<@BBBBCAA>AAAABB?BB?BBB@BBBBC<A9999CCDC3BB?B@@ADFDBB<;7;?AA:>:=BBBB@BBCBBCB?A?ABB<ABC>AABCBBB?BBBAAADBBBBACCA:AAA=@;::;A<A=A=AAAA<==
@ATNG8:00872:07114
GATGGTAGCACGACACGACGATGTGTACTCATTCGTTTCGGAAGAGACAGGTACGTTAATAGTTAATAGCGTACTTCTTTTTCTTGCTTTCGTGGTATTCTTGCTAGTTACACTAGCCATCCTTACTGCGCTTCGATTGTGTGCGTACTGCTGCAATATTTGTTAACGTGAGTCTTGTAAAACCTTCTTTTTACGTTTACTCTCGTGTTAAAAATCTTGAATTCTTCTAGAGTTCCTGATCTTCTGGTATACACACTCGCTCGCTACCATCGAATCACGAAAGTCTATCACCCAC
+
45<>;=BBCCDA;;B@@@>@A;:;AB;;0@00)000/)/:496;>BBBCB>AACBB<@?ACCHADAGBBBAAABA=;;;;;'736:;;<5<BBB@@@<=@A-00:::?:?CB@AABB?BBD?B?BFBBB::9=AA?;7;B>>>>>>???A;;:>=08667,7>9?6::<@:5599022===)202058CCC)99ACC6859=77//..*.;;;)..5.56+2+25279:9=9A;A9:<<AAC7;<?;>??>??::;??===///9660:>>?A7::AAAAA688><;<>///),,
@ATNG8:00873:07109
GATGGTAGCGCATATCAGCGCAGCCCAGAAGATCAGGAACTCTAGAAGAATTCAGATTTTTAACACGAGAGTAAACGTAAAAGAAGGTTTTACAAGACTCACGTTAACAATATTGCAGCAGTACGCACACAATCGAAGCGCAGTAAGGATGGCTAGTGTAACTAGCAAGAATACCACGAAAGCAAGAAAAAGAAGTACGCTATTAACTATTAACGTACCTGTCTCTTCCGAAACGAATGAGTACGATGAGAGAGCTCTCTCTACCATCGATTCCGGATAGTCT
+
//671705595AABBBA?>>99499)499.55;;=>:>?BBCBCCC?AA4;4:@:>;EED1F;9;ABECAB;;;.:??>=?4>?:?:@@@4@@@?BAAAGECDCBD@BB@;;;@EDGDEBBB<<;BCDDCC@CCFC@CBDCC@A@?B@CBCACCBBBCBA>BAAAAB?@@=@A@?BBBBF>D@@=@EDDC2CC?ABBBBAAA@;?;?ABB?B?BBCCCAAAACBBB@C@CBB>CCC@CBBBBBABBBDA??BBBBB??????AC?@@0000*0:@:@==;566
@ATNG8:00876:07116
ATGGTAGGACGAGCGTCTGAGAGGTACTCATTCGTTTCGGAAGAGACAGGTACGTTAATAGTTAATAGCGTACTTCTTTTTCTTGCTTTCGTGGTATTCTTGCTAGTTACACTAGCCATCCTTACTGCGCTTCGATTGTGTGCGTACTGCTGCAATATTGTTAACGTGAGTCTTGTAAAACCTTCTTTTTACGTTTACTCTCGTGTTAAAAATCTGAATTCTTCTAGAGTTCCTGATCTTCTGGATATGAGTGACTCGTGCTACCATCGATTCCGGATAGTCT
+
/6917/0)44488884448899:8BBACC<<7;AAA<CF@C@CCCAABD@DDCBB?CBJHCC?B?BFBCCCCCA>@A@@@,00,0==@<CCCD?BBC>BB?AABD;<:<CFCHCDD@CBC@C@CCCCDCBB@BBBC?BBBBBAA@DCBBFCBBC@BBB@CC@C@CCC@@ACBB=A;;;;.;>B=ABBBB2BBCCD>B;;;CAA;;;4;;;;*;=>A>=@=DC@BBA@@@A=A=;::B@@=@AC?CCCDC;<;B@@AA@;;;A?@<@;;;;;69;A<A@@BBBB
@ATNG8:00877:07090
GATGGTAGCATCATGCATATCTCACCAGAAGATCAGGAACTCTAGAAGAATTCAGATTTTTAACACGAGAGTAAACGTAAAAAGAAGGTTTTACAAGACTCACGTTAACAATATTGCAGCAGTACGCACACAATCGAAGCGCAGTAAGGATGGCTAGTGTAACTAGCAAGAATACCACGAAAGCAAGAAAAAGAAGTACGCTATTAACTATTAACGTACCTGTCTCTTCCGAAACGAATGAGTACGATGAGAGAGCTCTCTCTACCATCGATTCCGGATAGTCT
+
33335<::;==>><<;>>?9;6>>>7;;>6;;;595.5.5<:455:5::7:888443333$349994449999913744444$4405:?@@/?CC@@;9;CCCBB?AACC@BBD@BBBBCCBBBDCCCCBCB?BBBA?BBBBCCCC@CAC:;;;CDDDBCC@BBBCCB?CC?DCC?CAABE=@??9==>>=.?A>BCCCBBBBB?B@BBDE?@<;;@CC@CCBBCCC@B?CBE>BCB@BBBBAAABB@AABBBBBBD@@?CC?CC@@>>>>@<@=D7;;=D>>>
@ATNG8:00877:07119
TATGGTAGTATATCGCGTCGCTATCCAGAAGATCAGGAACTCTAGAAGAATTCAGATTTTTAACACGAGAGTAAACGTAAAAAGAAGGTTTTACAAGACTCACGTTAACAATATTGCAGCAGTACGCACACAATCGAAGCGCAGTAAGGATGGCTAGTGTAACTAGCAAGAATACCACGAAAGCAAGAAAAAGAAGTACGCTATTAACTATTAACGTACCTGTCTCTTCCGAAACGAATGAGTACGTGTGACGTACGTGAGCTACCATCGATTCCGGATAGTCT
+
9:AA?ABBBCCCBBBB@@ACDCBCA>CCC@BCBB@?=@?BBCCCBB?BC@C@CBB999::*;<BBCCCCBC:::0;A;;;;;(;999455606A?:ACCBBBCCC@B@BA?A@A>BBBBACCCCCCCCCIAA>@BBB@BBBCCBBB@G@D@B?BCCCCCCB?CCBBBB?@@=@AB@CCCCD<AAB?BBCCC3CB?BBBBABBBB?B?BDBA<>9?AB;:9:CAAACC@C?BBC=CCC?AACCCCA???BBCCCCBBAAA@??BAA<@000>@:@<B?BBBC;;;
@ATNG8:00881:07106
GATGGTAGAGAGACTGTAGCGCACCCAGAAGATCAGGAACTCTAGAAGAATTCAGATTTTTAACACGAGAGTAAACGTAAAAAGAAGGTTTTACAAGACTCACGTTAACAATATTGCAGCAGTACGCACACAATCGAAGCGCAGTAAGGATGGCTAGTGTAACTAGCAAGATACCACGAAAGCAAGAAAAAGAAGTACGCTATTAACTATTAACGTACCTGTCTCTTCCGAAACGAATGAGTACGATGAGATCTCGTGTGCTACCATCGATTCCGGATAGTCT
+
3;;;>BCCBBAB@;;<<===BCCCE?CBA?AEABBB@B@DBBBBBA>AA?A>ABB;;;;;)9<@ABBBAA@999/98;9444$4<<=9===2=@@?BBBBDCCCC?C@;;:;BB?BBBBCBBCKICCBBBBB@CBBE?BCCCDDCC?C@CCB?BCEBCBCC@CBBBBB?BBBBB>AABED=B??<?BBBB3DD@BBBBBBBBC?B?B>==9=<??B@B@BBBBBBB?A?ADD=BBC?BBBBCBCCCCBBBBAAABBBB?>>>BB=BA??>>;>=C==>>BAAA
@ATNG8:00883:07093
GATGGTAGCGCGACGAGCGTAGACCCAGAAGATCAGGAACTCTAGAAGAATTCAGATTTTTAACACGAGAGTAAACGTAAAAAGAGGGTTTTACAAGACTCACGTTAACAATATTGCAGCAGTACGCACACAATCGAAGCGCAGTAAGGATGGCTAGTGTAACTAGCAAGAATACCACGAAAGCAAGAAAAAGAAGTACGCTATTAACTATTAACGTACCTGTCTCTTCCGAAACGAATGAGTACTATGTAGAGCTCTATACTAATCGATTCCGGATAGTCT
+
BBBC?CBBBBB@A@DDDDCCCCCCC>CCCADCCCBB?B?BBCBBBA@DD@B@CCC99999.8?ABBABBCCAAA;@A>?@AA0ABBB<BBB:BDH@CCCCDCDCC?C@BB?BBB@DDC@@@CCFCCDCCCAA?ACBB?BBCCCBCB?C@CBB@BBCDCCCB@CAAAAB?BB@BBB>AACCC>@???ABBBB3BD@C>>>BBCAB?><>@@A8;7;ACDC?CCCBCCB?B?BBB=BCC?AAADDCCAAABBBBAAACACCAAA@@;AAABB;A;A<AAA@;;:
@ATNG8:00884:07131
GATTAGTATAGAGCTCTACATAGTACTCATTCGTTTCGGAAGAGACAGGTACGTTAATAGTTAATATCGTACTTCTTTTTCTTGCTTTCGTGGTATTCTTGCTAGTTACACTAGCCATCCTTACTGCGCTTCGATTGTGTGCGTACTGCTGCAATATTGTTAACGTGAGTCTTGTAAAACCTTCTTTTTACGTTTACTCTCGTGTTAAAAATCTGATTTCTTCTAGAGTTCCTGATCTTCTGGATACACTCATGTGCACCTACCATCGATTCCGGATAGTCT
+
:;A:ABBBB@A@CCDBCCDCCCBCCCCB;:9;CCC>BB@B@DDCCCCC?BBCCC@B?BB@@=@?BBCA@?BBB@CDDDD2CC?C98939=?@=AAA?AB>AABCCC@AAACCCBB<??A=@=BBBCBBBD?BDBC<@@BA>==>>;;8B=>=A=@==855/7/7=>?@>>>C:>>@@>.>5D;@@:;;*88:>=19;7;?AAABA=????/?@BDBBB=BB?BBBCBBB?C?BBBAAA<9:9<B@ABBBBAA??9::<A6;;?=>877>>:>:=:=>===;;
@ATNG8:00887:07102
ATGGTAGGCACTGCGCACACATCCCAGAAGATCAGGAACTCTAGAAGAATTCAGATTTTTAACATCGAGAGTAAACGATAAAAAAGAAGGTTTTACAAGACTCACGTTAACAATATTGCAGCAGTACGCACACAATCGAAGCGCAGTAAGGATGGCTAGTGTAACTAGCAAGAATACCACGAAAGCAAGAAAAAGAAGTACGCTATTAACTATTAACGTACCTGTCTCTTCCGAAACGAATGAGTACGAGAGAGCACACGTGTCTACCATCGATTCCGGATAGTCT
+
33:288:67/////89::@@@999,54:399::55269;9:///<6<7370/////:::(:47444444889::.7////7777$//)3-333&3::7;5557CCAB>A>CA@CCC?CBBBCDDFGCBCCBAAA=A@:97;AAAAABA=A?A;;79A@@CBBC@BBBCDC?BB???86::88858BB@CCFAC/BA?BBBBBBBBC@@<?>??5;5;AAAB?BEBBCBB?B=?@D>CAB>BBABBA@A>000000@@@@>>>00/==6;/7555-54:79799777
@ATNG8:00896:07125
GATGGTAGGAGACACGTCGCACACGTACTCATTCGTTTCGGAAGAGACAGGACGTTAATAGTTAATAGCGTACTTCTTTTTCTTCGCTTTTCGTGGTATTCTTGCTAGTTACAGCTAGCCATCCTTACTGCGCTTCGATTGCTGTGCGTAGCTGCTCAATATTGTTGACGTGAGTCTTGTAAACCTTCTTTTTACGTTTACTCTCGTGTTAAAATCTGAATTCTTCTAGAGTTCCTGTCTTCTGGGCTGCGCTGATATGCGCTACCAGTCGATTTCCGGATAGTCT
+
----(--46<49555544::555=554<94//)///7.796<8<<<<///)///;498<6669=8<<:<44488568888'55(------&-/443444633-49998616////688;49//(/(///--//-05558(...6676655888888--(---2884523333355>>7<<;;3:5:344444$4444;/54<4444445.555&5:://)/377)//9//55.55<<<=?:?>>>6<;55555;44455:955-73-----,,,(/)/)//799/5
@ATNG8:00904:07124
GATGGTAGCTCTGCTCTGACTCTCGTACTCATTCGTTTCGGAAGAGACAGGTACGTTAATAGTTAATAGCGTACTTCTTTTTCTTGCTTTCGTGGTATTCTTGCTAGTTACGCTAGCCATCCTTACTGCGCTTCGATTGTGTGCGTACTGCTGCAATATTGTTAACGTGAGTCTTGTAAAACCTTCTTTTTACGTTTACTCTCGTGTTAAAAATCTGAATTCTTCTAGAGTTCCTGATCTTCTGGTGTCGTCTATCATGTACTACCATCGATTCCGGATAGTCT
+
---8388?@=:665===:65556;;;;;>B6669>>>8>>@C@CBBBHCC@CEECC@C?AACC@C@BABHDCCCC@DCDDD3BC?CCDC=A@AA9;9B?CC?AADDDC@BBBA@@BB?BBE@E?ACCCDCCCABBBB?CBCDDCCDCCCCBBCCC@A@A@CC@FACBBBCCCCC>B;;;;*;<C;;::;;*:;CDD:::CBCBB;;:5:::9'9==9949=AC@CCBC@@A@C@CCAAAB@B@C?AABACBBAA@CBBBBBECCB@@@ACBA?B?B@BDBCBBA
@ATNG8:00905:07090
GATGTAGACATATCGTACTCTCTGTACTCATTCGTTTCGGAAGAGACAGGTACGTTAATAGTTAATAGCGTACTTCTTTTTCTTGCTTTCGTGGTATTCTTGCTAGTTACACTAGCCATCCTTACTGCGCTTCGATTGTGTGCGTACTGCTGCAATATTGTTAACGTGAGTCTTGTAAAACCTTCTTTTTACGTTTACTCTCGTGTTAAAAATCTGAATTCTTCTATAGTTCCTGATCTTCTGGCGCTCTGTCACGTCTGCTACCATCGATTCCGGATAGTCT
+
;;???@CCCBABBBCBCCDDABBGCBBBBBB@BCCD>CD?C?CBBBBBB@BBBAB?B@CCCA>A=?AAAAAACGA@@@@@2?B?BBBB=BBBB?BBC@BB<@@ACBC@BBBBBBA@>BBA=A<AA<<=@@A<@@AD:>>@@?@?@@@@@AA@A@:==><@?<?=>>>???@??<=>=EE5?<?;;;;;;+;@@@A9@;;888B<==;>>>>/>>>>B=B;>?=AA>>>AA<?<?@???@:88;5///=888@@@??>>>>>>??<???>>>:=:==ABBB??@
@ATNG8:00906:07104
GATGGTAGATATATGCACGCTCTACCAGAAGATCAGGAACTCTAGAAGAATTCAGATTTTTAACACGAGAGTAAACGTAAAAAGAAGGTTTTACAAGACTCACGTTAACAATATTGCAGCAGTACGCACACAATCGAAGCGCAGTAAGGATGGCTAGTGTAACTAGCAAGAATACCACGAAAGCAAGAAAAAGAAGTACGCTATTAACTATTAACGTACCTGTCTCTTCCGAAACGAATGAGTACTGTATCTATGTGTGCGCTACCATCGATTCCGGTTAGTCT
+
7:AA=@<?@A<@>::;B;BCBBBAA9995.5<9;>B9B<@AAA@@@>AC?C?A@@99999)9199>B@@@A::9/9?;<;;;';<>;?CCB9BBB@BCCCCDC::69;:96:BC@ECCCBCCCCGCCABBCCAC@@@@CB@@@BBB?C?@;;9;DDBBBBC>@@BB?@<?B?BBB>@@BCC>C>?;?AAAA3BB?BBBBAABBB@B?CBB?<C=A=BCC?@@@@@AC@B@BCC=BBB?CCBBBC@?@ABBBB@??FBBB??>988<A966:96<9<<A5<@988
@ATNG8:00909:07109
GATGTAGAGAGCTGTAGCGCACCCAGAAGATCAGGAACTCTAGAAGAATTCAGATTTTTAACACGAGAGTAAACGTAAAAAGAAGGTTTTACAAGACTCACGTTAACAATATTGCAGCAGTACGCACACAATCGAAGCGCAGTAAGGATGGCTAGTGTAACTAGCAAGAATACCACGAAAGCAAGAAAAAGAAGTACGCTATTAACTATTAACGTACCTGTCTCTTCCGAAACGAATGAGTACGATGAGAGAGCTCTCTCTACCTTCGATTCCGGATAGTCT
+
;;:<<?EDDCCCBBBCCCBBBBC=CDD?CBCCBB?C?CCDBBBC?CC@D@DDEBBBBB5BACCCACCCDABA9>@;;;;;*;@>?599949BB@CCCCCCCCC?C?CC?CCC?BACACCCCBBBBBBCCC?CCCC>@@ABBCCB>B?BCC@CCCCCCCB?BCCCBB?BB?BBA;??@AA;@@@??????1?B?B?>>CCCBB?A;@@@@<?<@ACCC?CBCBAAA?B?BBB>CBC?;;000@@@BCCCBCBBBAA=>?=>=AA=A:>=@A<A=A8=?AA@><
@ATNG8:00869:07178
ATGGTAGTGTCATATGAGAGTGTGTACTCATTCGTTTCGGAAGAGACAGGTACGTTAATAGTTAATAGCGTACTTCTTTTTCTTGTCTTTCGTGGTATTCTTGCTAGTTACACTAGCCATCCTTACTGCGCTTCGATTGTGTGCGTACTGCTGCAATATTGTTAACGTGAGTCTTGTAAAACCTTCTTTTTACGTTTACTCTCGTGTTAAAAATCTGAATTCTTCTAGAGTTCCTGATCTTCTGGACGACGCGCACTGACACTACCATCGATTCCGGATAGTCT
+
///)/6649484445;<<<656<;5555553-388:18814.44889@?89=9;9;<=@BB@:@<@BBBBBBB@90....*..*---8818;?>666?9<B799>?AB@CCCFFHCGAFCC@CADCCCBA@A=ABCC?@@DDCCCCDCCCCBBBC@CCC@CH@D@CCBBBCBBA=?::::-:4:4;;;;;*;C??@;@AA@@@BBBB@BGED3C;;;C?C@DDACBBGEDE@C@CBCCEC@BCB?CB:;;BAAAB;:;CBCCCDD@ECCBBB>A?@@FCCCAAA
@ATNG8:00876:07142
GATGTAGCAGACGTGACAGAGCGCCAGAAGATCAGGAACTCTAGAAGAATTCAGATTTTTAACACGAGAGTAAACGTAAAAAGAAGGTTTTACAAGACTCACGTTAACAATATTGCAGCAGTACGCACACAATCGAAGCGCAGTAAGGATGGCTAGTGTAACTAGCAAGAATACCACGAAAGCAAGAAAAAAGAAGTACGCTATTAACTATTAACGTACCTGTCTCTTCCGAAACGAATGAGTACTATGTAGAGCTCTATACTACCATCGATTCCGGATAGTCT
+
//:888CBCBB==BCBABCCCCCC?BBGGFFCCCCAC=;;@?@;;6:@?C?CCC?????.==@A9::::D@A@9<<;;;;;*;?5:55::+<=>8=BCCCCBBC@D@;;8;AA7;<BBCCABBCCCFCCDC@ABAB?BBBAAAAA?B@CBB@BBBBBCAA?@BBBBB@CC@AB@:==:9:,:=>;999999%9><3:4?=<@B=><>::AB6B<@@BBB?BAADCCC?C@BA@9@::6:AAABCFAAADDCBAAADCB>>;<;AA=@???::5;:>9===A?99
@ATNG8:00882:07142
GATGGTAGTACATGATAGACGACACCAGAAGATCAGGAACTCTAGAAGAATTCAGATTTTTAACACGAGAGTAAACGTAAAAAGAAGGTTTTACAAGACTCACGTTAACAATATTGCAGCAGTACGCACACAATCGAAGCGCAGTAAGGATGGCTAGTGTAACTAGCAAGAATACCACGAAAGCAAGAAAAAGAAGTACGCTATTAACTATTAACGTACCTGTCTCTTCCGAAACGAATGAGTACGATGAGAGAGCTCTCTCTACATCGATTCCGGATAGTCT
+
?@?C@DCACCCCCCCCBBCC9;;BB@CCCAHDCCAA?AADCAAABD?CC?B?BBC;;;;;*:@DBCBDDCHCFC=C;<;<;<'<@>@?CCB2BEC?BBBCDCCBB6:6;@=@DE?BBDCCCAABCCBBBBCC@CBCC>CBCCCCBB?CADCC?CCCDCBBB@CBBBCB@BA?CCD;::@@@9@@@=@@AAB2AE?BABBCBBBC799:BCC<?<?DGED@CCCCDDC?B?BBB<B;<8;AABBBCCC@??BBBCCCBBBCBAABBCC@A@C?B?B?CC>@<<<
@ATNG8:00887:07148
ATGGTAGCACACGAGATCTCATCGTACTCATTCGTTTCGGAAGAGACAGGTACGTTAATAGTTAATAGCGTACTTCTTTTTCTTGCTTTTCTGTGGTATTCTTGCTAGTTACACTAGCCATCCTTACTGCGCTTCGATTGTGTGCGTACTGCTGCAATATTGTTAACGTGAGTCTTGTAAAACCTTCTTTTTACGTTTAACTCTCGTGTTTAAAAATCTTGAATTCTTCTAGAGTTCCTGTATCTTCTGGGTCTACGCTCGTCGCGCTACCATCGATTCCGGATAGTCTC
+
/8968:;=@?@@???@@A@>:55;>:;;>AB>B;;;0595:.665>>9:26=99=5@.559:495;====>;;;9<<<<<+@<7::;;</555<?5:4@8@@7:9;8/0)//6568//(.8948495566225165552888;;=A5558;=9665)/.5035072699:88<>A02/>>>.;)/(/3666*66799*-)-6---68/55(5766'656//9/3//.).9999?;4<49///=:=38---)-----/5=;;=;;;?<=<A:>;;;AB=B=@5:2,,,,,2
@ATNG8:00888:07157
GATGGTAGACATATCGTACTCTCTGTACTCATTCGTTTCTGTAAGAAGACAGGTACGGTTAATAGTTTAAATAGCGTACTTCTTTTTCTTTGTCTTTCTGTGGTATTCTTGCTAGTTACACTAGCCATCCTTACTGCGCTTCGATTGTGTGCGTACTGCTGCAATATTGTTAACGTGAGTCTTGTAAAACCTTCTTTTTACGTTTACTCTCGTGTTAAAAATCTGAATTCTTCTAGAGTTCCTGATCTTCTGGTGTCGTCTATCATGTACTACCATCGATTCCGGATAGTCT
+
--6608==@@ABBBBCAB=C@@@C==>>;;;;8666@4500//)//)//8//)4888-3-3-33338(38(7388:;:<:633333$333(3339;(33733,333,37133388;<@@@?BCCGBCCC@BACDCCCCBC@CCCB?BBCCCBCCDCBCCCDCCACCC@CC@C?BBBBCCCCC?BBBBB;B@C<@ACCD1CC??@:@BAAAB@@@@;AAA@0@BBBB>B?CC@CCCCCCC@C@CCDBBC@CBB@CCBBBB@@@CDBBBBCCCCD@BBCBDC@C?C@CCCC@@@
@ATNG8:00889:07179
GATGGTAGCTCGCTGATGATATCTCCAGAAGATCAGGAACTCTAGAAGAATTCAGATTTTTAACACGAGAGTAAACGTAAAAAGAAGGTTTTACAAGACTCACGTTAACAATATTGCAGCAGTACGCACACAATCGAAGCGCAGTAAGGATGGCTAGTGTAACTAGCAAGAATACCACGAAAGCAAGAAAAAGAAGTACGCTATTAACTATTAACGTACCTGTCTCTTCCGAAACGAATGAGTACTATAGACTATCTGAGACTACCATCGATTCCGGATAGTCT
+
5=CE?AACCCCCCBBBBCCCCBC9:;;DD@CCCCCB@B@CBBBBCD@BC@C?BAAAABBB2A>ABBBBBAA???9?9;;ABB2AD>A<@@@7@BB>BAAACCDBB?B?@@?@CC@CDAABCCCBCCCCCCCC@DCAA>BBCCBAAC?B?B9::;CCCCCCA?CBBBCC?BB@CBB>AABBB=BBB?BBDCC2AA?AAAAACDCC587:>>?5;5;>A@@=@BAAA??;@>@??:?BC?;;:BBBDBBBBBEBAABBBCBBBCCBB@B???CE@B?B?CCCD999
@ATNG8:00893:07144
GATGGTAGTCTCAGATAGTCTATAGTACTCATTCGTTTCGGAAGAGACAGGTACGTTAATAGTTAATAGCGTACTTCTTTTTCTTGCTTTCGTGGTATTCTTGCTAGTTACACTAGCCATCCTTACTGCGCTTCGATTGTGTGCGTACTGCTGCAATATTGTTAACGTGAGTCTTGTAAAACCTTCTTTTTACGTTTACTCTCGTGTTAAAAATCTGAATTCTTCTAGAGTTCCTGATCTTCTGGTATGACTAGTGTACTACTACCATCGATTCCGGATAGTCT
+
//::6;>@@C@@@A@ABBBBBCCCBBBA@<9;.:<??9?B;;7;=?>CCDAGGAABAC@BB;;6:9=@;;;B@BA=@AAAA,;;6;;CD>C>DD:B>C@CE@BBBCDC@BBBCCCCC?BBC@C@CCCC@BBD?CCBB@CCCCCBBBDCCCCAAAB?CDD?BA@B@BBBBCBCCCACCCCC<G@D@CCCCC2CB;;;/;ACAAACBBB@DFFF5CBBBC@CACD?BBBBDCC@C?BBCDBB?BAB?BCCCBBADDDDDCCCCCCBB?B@AABB?C?B?BDED::9
@ATNG8:00903:07144
GATGGTAGGTGCACATGAGTGTATCCAGAAGATCAGGAACTCTAGAAGAATTCAGATTTTTAACACGAGAGTAAACGTAAAAGAAGGTTTTACAAGACTCACGTTAACAATATTGCAGCAGTACGCACACAATCGAAGCGCAGTAAGGATGGCTAGTGTAACTAGCAAGAATACCACGAAAGCAAGAAAAAGAAGTACGCTATTAACTATTAACGTACCTGTCTCTTCCGAAAACGAATGAGTACGATGAGAGAGCTCTCTCTACCATCGATTCCGGATAGTCT
+
99:<7:88.444999<==?@@@A;<49:C499BB??=@?BAABCCCADD@CABBB;;;;;':.95<A<:@<59:)5;559945;7<.555&599.5555;>;;;8=85949A?;@BBBCEBBBDCEEDDBA=>@A>-/0:;::==<@=9:9:==>>996>;>>>C=B?BA9>?=9=9>;>9>770/::9:,9;6/0//:8;?@=@==BB=>B?=8;>=997/////275////&4993:>=<<==;;5548333888;3377337,3888<:7<8?8AA=>;;:
@ATNG8:00868:07235
GATGGTAGTGCGTGAGAGAGAGACCCAGAAGATCAGGAACTCTAGAAGAATTCAGATTTTTAACGCGAGAGTAAACGTAAAAAGAAGGTTTTACAAGACTCACGTTAACAATATTGCAGCAGTACGCACACAATCGAAGCGCAGTAAGGATGGCTAGTGTAACTAGCAAGAATACCACGAAGCAAGAAAAAGAAGTACGCTATTAACTATTAACGTACCTGTCTCTTCCGAAACGAATGAGTACTACTCTCAGAGACACACTAATCGATTCCGGATAGTCT
+
777;688?;;?>>BDDBBB@@;<<<5<<A?A@@B<<1646=<;<;;5//)/277:>A>>>+>:588A;?;585=498;<<<<+<<8=3:::,55;9>5666<<99.5.598>;;5;5449445;:65/;;//,/<<<7?>>>=B=D@E@CA@=ABBBBBBB@AA@BBC@EE=@?@8:;00*//;5/////'778;@@@@ABCD>><>A@@>?<?>ABB>B@@@@@C?A?:99/9:929?=873;@9::?=77388;;:998;828?;;<7A15-5;88::9
@ATNG8:00870:07191
GATGGTAGCACACGAGATCTCATCGTACTCATTCGTTTCGGAAGAGACAGGTACGTTAATAGTTAATAGCGTACTTCTTTTTCTTGCTTTTCTGTGGTATTCTTGCTAGTTACACTAGCCATCCTTACTGCGCTTCGATTGTGTGCGTACTGCTGCAATATTGTTAACGTGAGTCTTGTAAAACCTTCTTTTTACGTTTACTCTCGTGTTAAAAATCTTGAATTCTTCTAGAGTTCCTGATCTTCTGGGCAGACTCTGCACACGCCTACCATCGATTCCGGACTAGTCT
+
4<=B?CBCB@@@;;5:<??@;;=<<;<<<;;?8@@AA;>>;@=;;;<<AA=AB@@A4;2959<8>266:<9=5557;@@@<1@A<=9:::.///996<8B=AC?A::73923877789=4555/5/5697759=9=>>?<=>;>>?9:999;;<665/////55/5368<>;7;;:986689.9)/)/8888+89<;=-75<755//..*-999(5//-/9494;=7;@>>@>@<@;@@@A@?:;;;;1;>>7677///9==>>><>>>=>98==<7=*/*/66888<;
@ATNG8:00875:07217
GATGGTAGCATCATGCATATCTCACCAGAAGATCAGGAACTCTAGAAGAATTCAGATTTTTAACACGAGAGTAAACGTAAAAAGAAGGTTTTACAAGACTCACGTTAACAATATTGCAGCAGTACGCACACAATCGAAGCGCAGTAAGGATGGCTAGTGTAACTAGCAAGAATACCACGAAGCAAGAAAAAGAAGTACGCTATTAACTATTAACGTACCTGTCTCTTCCGAAACGAATGAGTACTGCGTCTCACTCTCGCCTACCATCGATTCCGGATAGTCT
+
3544:@>;::::99;45556=<><C<<;@=B@A@;9158=ABBBBD@CC:C@:::A?;;;)949@@?@>@@999/9@::994$49392444,5=>:>C<BACCCB@C?BA=AAB>BBBBA@BAABCCCCBA@=@A@?<@;;;BBBC@C?B;;7;@@@@CBC?BACBBB?CG=??9299/0)///(/=>?@0BB@BB@A@B@@?>@=?@A?9=8=>BBB?BBCCCAA<?;?@@9>>=388;?A?=>=C?@@BA???CCBBB=@>?;994898287=7<<?=<<;
@ATNG8:00877:07201
GATGGTAGTATATCGCGTCGCTATCCAGAAGATCAGGAACTCTATAAGAATTCAGATTTTTTAACATCGAGAGTAAACGTAAAAAGAAGGTTTTACAAGACTCACGTTAACAATATTGCAGCAGTACGCACACAATCGAAGCGCAGTAAGGATGGCTAGTGTAACTAGCAAGAATACCACGAAAGCAAGAAAAAGAAGTACGCTATTAACTATTAACGTACCTGTCTCTTCCGAAACGAATGAGTACTGTATCTATGTGTGCGCTACCATCGATTCCGGATAGTCT
+
3333-4:88:<<@?>A=;;;@=>>?7;::399:444.4.5<<566>:>>8<=>>7//////#/)////::/44444)4=44444$44.4.444&477)///////<:69488288>8?ABBCCCCCCEBBBCBB=@@@B?CBBCCCBC@C@C;;8;@@ACCCC@CA???C@BB?BBB577@@A8=>B?BBCBB3BC>BBBBB???C=F=;;;?;?;?@CDD@BCBB@?@@D?CBB=E@A=?BB:::CCBBBCCA@@@@???AA@BAA===@@>>;>=B=@==@?::
@ATNG8:00883:07193
GATGGTAGCTCGACACGACGATGTGTACTCATTCTTTTCGGAAGTAGACAGGTACGTTAATAGTTAATAGCGTACTTACTTTTTCTTGCTTTCGTTGGTATTCTTGCTAGTTACACTAGCCATCCTTACTGCGCTTCGATTGTGTGCGTACTGCTGCAATATTGTTAACGTGAGTCTTGTAAAACCTTCTTTTTACGTTTAACTCTTCGTGTTTAAAAATCTGAATTCTTACTAGAGTTCCTGATCTTCTGGTAGAGCGTGCATATATCTACCATCGATTCCGGTACTA
+
33:>:>EFB;55;;?>;4455=@BBBBBB?@@@CCCC;B>9=6//////9<7<<;::;<,///<7;8<<;9777//)//:;;<+;=:D>><5<65.549::65505@A99:;?555<<>><:==7=>?@A773886;=>?<774==<B?;:A@>=<9807688<=5;4778>>>>99176666)5(/(/8888+88<8:*7065::5;??@AA0;;::*8885A<A<@A<>===>>==:>5;;;:==:==><AB<;;;9;;86///8<87<85:52597385;05/--6
@ATNG8:00886:07210
ATGGTAGGACGAGCGTCTGAGAGGTACTCATTCGTTTCGGAAGAGACAGGTACGTTAATAGTTAATAGCGTACTTCTTTTTCTTGCTTTCGTGGTACTCTTGCTAGTTACACTAGCCATCCTTACTGCGCTTCGATTGTGTGCGTACTGCTGCAATATTGTTAACGTGAGTCTTGTAAAACCTTCTTTTTACGTTTACTCTCGTGTTAAAAATCTGAATTCTTCTAGAGTTCCTGATCTTCTGGTATACACACTCGCTCGCTACCATCGATTCCGGATAGTCT
+
/695;;;9@@?:;;A@BCBBBBC?BCCCCCC?B@@@;@C?B@BCCCCCC?CCCBC?CBICBB?B?CCCCCCCCC?CDDGG5;:;;CFF@BCBC?CCCCDB9;;@B@A?BBBBCCCC@DCG@C@DCCCGA@@@BBDC?CCECCBBCCBBCDBBBC@CBB@BC@C@CCCDBCBCB@CAAAA9@?C?BCCCB0BB@AA<CBBCCCCBAA?AIFM5CBBBE?C?@@<;;;BBBB@C@AAACBB>BBCAHCBBDBBBCBBBBBBBBBBC@CCAAAC?B>B>BBBC@@@
@ATNG8:00893:07196
GATGGTAGTGATACAGATCAGACACCAGAAGATCAGGAACTCTAGAAGAATTCAGATTTTTAACACGAGAGTAAAGCGTAAAAGAAGGTTTTACAAGACTCACGTTAACAATATTGCAGCAGTACGCACACAATCGAAGCGCAGTAAGGATGGCTAGTGTAACTAGCAAGAATACCACGAAAGCAAGAAAAGAAGTACGCTATTAACTATTAACGTACCTGTCTCTTCCGAAACGAATGAGTACTGCGTCTCACTCTCGCCTACCATCGATTCCGGATAGTCT
+
88::6;::;>??<>?C>B@>>C6667:99.5695551615==@BCC@==;>9<<<88888'82733:7///77;(///////&/828-333&3887;;99788//(/(/9(//<43339<<:;;<;;@@@@@<A;<;?BCCCCBAC7<7<BD@DBBBAA@@;?999A@<AB?BBB<?@@?<6<8819>><07817?A?@??8949?AAAC>A=A?A@B>BBBAC@@<@<@?A;@CE@CCBB::9?@@@BBBCC;;;DBBC?BA@=@BAAAB@D?B?A::0@00
@ATNG8:00897:07200
ATGGTAGCACACGAGATCTCATCGTACTCATTCGTTTCGGAATGAGACAGGTACGTTAATAGTTAATAGCGTACTTCTTTTTCTTGCTTTTCTGTGGTATTCTTGCTAGTTACACTAGCCATCCTTACTGCGCTTCGATTGTGTGCGTACTGCTGCAATATTGTTAACGTGAGTCTTGTAAAACCTTCTTTTTACGTTTAACTCTCGTGTTTAAAAATCTTGAATTCTTACTAGAGTTCCTGATCTTCTGGTATACACACTCGCTCGCTACCATCGATTCCGGATAGTCT
+
/9969@>=<:7//////945495444444546;77;377)/)////775516>9776:,///;)/)//444<444844:::$44383333&3339:383<7>A7===:/0*/898987702<<7?;877555685888=6999;;7=;;;>==:775+/..(..(.(.377888991539;;.;.5-..999)3338949-55//.36355-5899*9?A:@907058399::9><;9<5;9;A?A;::9;?::8>AA888>@@B>=>@@@;=;;;>>=C=D<==;;:>>
@ATNG8:00908:07228
GATGGTAGTCTCAGATAGTCTATAGTACTCATTCGTTTCGGAAGAGACAGGTACGTTAATAGTTAATAGCGTACTTCTTTTTCTTGCTTTCTGTGGTATTCTTGCTAGTTACACTAGCCATCCTTACTGCGCTTCGATTGTGTGCGTACTGCTGCAATAATTGTTAACGTGATTCTTGTAAAAACCTTCTTTTTACGTTTACTCTCGTGTTAAAAATCTGAATTCTTCTAGAGTTCCTGATCTTCTGGGCTCTCTCTCACGCACTACCATCGATTCCGGATAGTCT
+
66//)/:B:;;;?>@>AB966=<9?9:55955.5:9;5=<;@;00////74;555<494;5559>:;;;=97777)/////$//)//:;1////848;;6;;+//688:166<<;9;;459929.555:@:5909==B@AA<;;;9<<00/---880-/)/49927)544444.443955555$5596;<<<<)/////)5;:566;;;>7<<<<+:99668<6<B=99999AA?A@ECCCCB<@@@@:@C;;;BBB@AABBCB@@@=@??>>>8>9>9?????@?
@ATNG8:00864:07269
GATGGTAGTCTCAGATAGTCTATAGTACTCATTCGTTTCGGAAGAGACAGGTACGTTAATAGTTAATAGCGTACTTCTTTTTCTTGCTTTCGTGGTATTCTTGCTAGTTACACTAGCCATCCTTACTGCGCTTCGATTGTGTGCGTACTGCTGCAATATTGTTAACGTGAGTCTTGTAAAACCTTCTTTTTACGTTTACTCTCGTGTTAAAAATCTGAATTCTTCTAGAGTTCCTGATCTTCTGGAGATACACATGATACTCTACCATCGATTCCGGATAGTCT
+
:BBB?CCCBBAABCBBBCBBBDDCCCCCCCCBFBCBD=BC@C?CCCCCCC?BBCBB?B?BB@@=A?BAFCCCBCE?BBCCC5BB?BCDE@ECCEACCC@DD?A@@B;;9;CCCCCBB@BCEAD?CCCDBBBC@CCCC?CCC@@@CCC@@@BBBBB@BCC@CC@B?BBBBBCCCC=@;;;;.;?C?CCGGG5CCAAA;BCCAAACBBA=@@@@,@@@AC@C>BB=@@BBBBB@C@@@@CCC@CCC@CCBCBCEAAABBBCACCACA>BAAAAB>B>B=BBCC@@?
@ATNG8:00868:07240
GATGCGCACACATAGATACAGTACTCTATTCGTTTCGGAAGAGACAGGTACGTTAATAGTTAATAGCGTACTTCTTTTTCTTGCTTTCGTGGTATTCTTGCTAGTTATCACTAGCCATCCTTACTGCGACTTCGATTGTGTGCGTACTGCTGCAATATTGTTTAACGTGAGTCTTGTAAAACCTTCTTTTTACGTTTACTCTCGTGTTAAAAATCTGAATTCTTCTAGAGTTCCTGATCTTCTGGACAGAGTGTGCAGATACTACCATCGATTCCGGATAGTCT
+
6:990;;88:9:<=@ABAAB;0///////)/555)596;4;;555?@7?@?@@?B@ECBC@>:;:::;;;=B@CCBBB1>??BB9;5>/0/+//939848>@>00,00/==::<?;375/5056655....389994...55557777597522+5771577(6.7:=;:665<7:5555&5+5-5;AAB/A>><D065>7979;6806:::):===<9==@@<?A?>>>A<?<?A@@>><;<<=AB@@@>>;;;???@?@?A@@8;::??=;>;><>>>A>>?
@ATNG8:00884:07285
ATGTAGAGTATCATGTGTATCTCCACGAAGAATCAGGAACTCTAGAAGAATTCAGATTTTTAACACGAGAGTAAACGTAAAAAGAAGGTTTTACAAGACTCACGTTAACAATATTGCAGCAGTACGCACACAATCGAAGCGCAGTAAGGATGGCTAGTGTAACTAGCAAGAATACCACGAAAGCAAGAAAAAGAAGTACGCTATTAACTATTAACGTACCTGTCTCTTCCGAAACGAATGAGTACAATCGTCGTGTCGTGCTACCATCGATTCCGGATAGTCT
+
,,,,,-/<<@5659=94555559.//772//)/::>:>:>?@ACBC?BC?B?ABB::;;;*;;ABABCCAAADD;BC;9:9:';><>566606A>:@CCCCCC@@>A?BB?BBC?BBCBCCCCCCCCCAAAA=ACCB?CCCCCDCD?C@CCC@CCCDCCBA?BBBCBB?AA?BBC>AABBC;@??@BBDDC2CC?C9:9ABCAA=A<AAAA=A?BBDCC?CCCCBCC?@>@CE>CCC@AAABDBCB@BAAAA???AA@AAABBB?CBBCBC@C?B@ACCCB??
@ATNG8:00889:07247
ATGGTAGCTCACGTACGTCACACGTACTCATTCGTTTCGGAATGAGACAGGTACGTTAATAGTTAATAGCGTACTTCTTTTTCTTGCTTTTCGTGGTATTCTTGCTAGTTACACTAGCCATCCTTACTGCGCTTCGATTGTGTGCGTACTGCTGCAATATTGTTAACGTGAGTCTTGTAAAACCTTTCTTTTTACGTTTAACTCTTCGTGTTTAAAAATCTGAATTCTTACTAGAGTTCCTGATCTTCTGGGTCTCTCTGCTCACGCACTACCATCGATTCCGGACTAG
+
---(--8=@?;545=555:<::;;;=:;>@?::999,5<.5.5555<;;<8<<<<<7<599:;.4.4:;:<;<::544444$33-33333&3;::38883897<994;=28433;77713==4:6:=?7338839=9:2885:::8:89:9755571///3//)/3537968<:?;:>>:=.8,55(58888*77;=>29///9;6==?=>A;>@@@,=///;5;3==7;;@@@A><8<588;=<:<=9:;1;888======????;:///<7<66696/6)/)////5
@ATNG8:00891:07281
GATGGTAGCTCTGCTCTGACTCTCGTACTCATTCGTTTCGGAAGAGACAGGTACGTTTAATAGTTAATAGACGTAACTTCTTTTCTTTGCTTTCGTGGTATTCTTGCTAGTTACACTAGCCATCCTTACTGCGCTTCGATTGTGTGCGTACTGCTGCAATATTGTTAACGTGAGTCTTGTAAAACCTTCTTTTTACGTTTACTCTCGTGTTAAAAATCTGAATTCTTCTAGAGTTCCTGATCTTCTGGGCAGACTCTCACACGCCTACCATCGATTCCGGATAGTCT
+
99996;;><<<;655<@@:;;:5555559955.54/:199)/)///9:::8<;;;<<1<=@9658A=<>666<99499.5599&555)54;>1////)//-3-/)//59-/)/::::<>>9===:=;==B@?>@@<@AAB?CAAABA??@@;::>>>>;@??;;;6;)0//79<=>>7;;<<<0;6;555555$59599,55<996;;<>4=;>9(9;;??<@:B=<=ACBBAC@B>@@@@@B?;;;B;A@BBBB;;;:AA@BA999@>??>:99;=;@;978999=
@ATNG8:00893:07277
GATGGTAGCTCTGCTCTGACTCTCGTACTCATTCGTTTCGGAAGAGACAGGTACGTTAATAGTTAATAGCGTACTTCTTTTTCTTGCTTTCGTGGTATTCTTGCTAGTTACACTAGCCATCCTTACTGCGCTTCGATTGTGTGCGTACTGCTGCAATATTGTTAACGTGAGTCTTGTAAAACCTTCTTTTTACGTTTACTCTCGTGTTAAAAATCTGAATTCTTCTAGAGTTCCTGATCTTCTGGGCTGCGCTGATATGCGCTACCATCGATTCCGGATAGTCT
+
//66188@@A:66<=A;;55555;<???@B9929<=>8>D?B?BBBCCCC?BBBCEIEFFDBB@B@BBACIFCBB>@@>>>0>A?CBCB=BCAA?BAC@CC@BBCBBC@CCCCCBBB@CBB?B@CBBBBCCC@BBCB@BAACB@@@BCCBBBCCC@CBB@BB@B@CBBBBCCBC?BBABB7B@E><;<<;*;ACDL?CDDBBCGBBB>BAAA2BBBCEADAA@@ACBBCBB?B@BBBABB>A@AJ<C;;;CCBBBCCGICCBABA@BCCBBB?B@C@CEDEBAA
@ATNG8:00905:07253
GATGGTAGACATATCGTACTCTCTGTACTCATTCGTTTCGGAAGAGACAGGTACGTTAATAGTTAATAGCGTACTTTCTTTTTCTTGCTTTCGTTGGTATTCTTGCTAGTTACACTAGCCATCCTTACTGCGCTTCGATTGTGTGCGTACTGCTGCAATATTGTTAACGTGAGTCTTGTAAAACCTTCTTTTTACGTTTACTCTTCGTGTTTAAAAATCTGAATTCTTACTAGAGTTCCTGATCTTCTGGGTGCGCTGACAGTCTCTCTACCATCGATTCCGGATAGTCT
+
39;<=BBBAABBABBBBCCBDCDDCCCGC<698@;@C=@@;@9>:555:=7<<==<7<9<;;;9B=@@??;<8373(3;;<=+;@=B:::(8992;2833-3717>@:>@=???AABBB?BCA<A:<:://.775<<<A;675<>AA>=>@@?====9;::;>>8>9<<=???A>=:=?@?=2=1:4:3333(369==+---33,39:555(6999)7<>=>8>:;;6;???@<<=:>8==<>>>9;///)//-33--/;;;;@@A===>=189;:<<4:4:4:::<===
@ATNG8:00870:07296
ATGGTAGCACGAGTCACTCATATCCAGAAGATCAGGAACTCTAGAAGAATTCAAGATTTTTAACATCAGAGAGTAAACGATTAAAAAAGAAGGTTTTTACAAGACTCACGTTAACAATATTGCAGCAGTACGCACACAAGCGCAGTAAGGATGGCTAGTGTAACTAGCTAGAATACCACGAAAGCAAGAAAAAGAAGTACGCTATTAACTATTAACGTACCTGTCTCTTCCGAAACGAATGAGTACGATGAGATCTCGTGTGCTACCATCGATTCCGGATAGTCT
+
333-4333>;;=B>DDB;;;555=8<::5:9;945057;<<///<6<6373--(---777'81687/4444445;;2:44/+/;;;;%;;)/)////$/6606:99=A=993:<@A=BBB@BAAACCCCAAACCCCCC?CCCA<<<?;@?BBB?BDCB???A>ABCAABBBB?BBB>AAAAA;:?=;<::::*::4;=@AB???B>A=AAAA4:49?@@A=@@A>898:>:>A@:@CEADBBBBBBBB@AABBCB@@@@@@A@ABB@A@BBBB@B?CACBBBAAA
@ATNG8:00878:07299
GATGGTAGTGTGTCTCTGAGAGTAGTACTCATTCGTTTCGGAAGAGACAGGTACGTTAATAGTTAATAGCGTACTTCTTTTTCTTGCTTTCGTGGTATTCTTGCTAGTTACACTAGCCATCCTTACTGCGCTTCGATTGTGTGCGTACTGCTGCAATATTGTTAACGTGAGTCTTGTAAAACCTTCTTTTTACGTTTACTCTCGTGTTAAAAATCTGAATTCTTCTAGAGTTCCTGATCTTCTGGGTCTCTCTCTCACGCACTACATCGTTTCCGGATAGTCT
+
AACE@DBDBCCCBCBBBEBBBBCCCCCCCC@@=@?AA<BD?B?BBDEDCB@BBB@@=A?BECC@B@DDCBCCCBB?CDDDD2CC@CCFE>CCBB>BCB>CC:<;BCBB@FFCEEBBBACBB@B@CCCCBBA@=@BCC@BBBCFDDCCCCCFBBBB?BBB?CC@C@CCCCBBBCD?B;;;;.;@D>;;;;;*;BBFD>CCCBCCFDCC?CDHI5C;;;B?BADEFBBBCCCC?B@BBBBBC@CBCC=CDCDCCBBBBCCCCBBABCBBBBBC=E@C@BABBCBB
@ATNG8:00881:07300
GTTGGTAGATACTCGCTGATACACCCAGAAGATCAGGAACTCTATAAGAATTCAGATTTTTAACACGAGAGTAAACGTAAAAAGAAGGTTTTACAAGACTCACGTTAACAATATTGCAGCAGTACGCACACAATCGAAGCGCAGTAAGGATGGCTAGTGTAACTAGCAAGAATACCACGAAAGCAAGAAAAAGAAGTACGCTATTAACTATTAACGTACCTGTCTCTTCCGATACGAATGAGTACTGTATCTATGTGTGCGCTACCATCGATTCCGGATAGTCT
+
<<><9==BCCBBBA?ABBDDCCCCC>CCC?AACCAA?A?BBCCCCC@BB@B?CABAAAAB2A?BBBB?????@=6=@;;<;;';<<<4555&5>:7<BABIECCC@C@;;:;BB?CBCBCCCECECCCCCCC@CBBB=@@AA@@@C?B@C@@?ABDBCCCC@BBBCCC?BB@CCB499>?=5???:?CCCC3BB>BABBBEBCC?B?BBBA6:4:=@@@@CCCDBBC<?<???@BDB?BBAAACCCBAABBBBBBBCBBBA?;:A=@@AA;;7;=C@BACB;<<
@ATNG8:00883:07319
GTGTAGCACACGAGATCTCATCGTACTCATCGTTTCGGAAGAGACAGGTACGTTAATAGTTAATAGCGTACTTCTTTTTCTTGCTTTCTTGGTATTCTTGCTAGTTACACTAGCCATCCTTACTGCGCTTCGATTGTGTGCGTACTGCTGCAATATTGTTAACGTGAGTCTTGTAAAACCTCTTTTTACGTTTACTCTCGTGTTAAAAATCTGAATTCTTCTAGAGTTCCTGATCTTCTGGGCAGACTCTCACACGCCTACCATCGATTCCGGATAGTCT
+
ADBC?:;<>@?@CC:;;CB@B;BAAB@@@BC;;;)5;494556<>BCACCBBBAE@CBBB:?<==>><;;;@7:;:::';?:;==<1<<297<:<899/397;;;7;AAA:77=68>??B>B=AAAC??:??<A146@===@@>??>9555:388848:6;4888887555+2....&.(..8;;;)7779>38877799666+2222$2223:4:6<=7=<<<===6858///::5778=5==444:8888866:@=BBD;??@??>;?<??BCDBA>>
@ATNG8:00886:07317
GATGGTAGAGTACAGTGTAGTAGACCAGAAGATCAGGAACTCTAGAAGAATTCAGATTTTTAACACGAGAGTAAACGTAAAAAGAAGGTTTTACAAGACTCACGTTAACAATATTGCAGCAGTACGCACACAATCGAAGCGCAGTAAGGATGGCTAGTGTAACTAGCAAGAATACCACGAAAGCAAGAAAAAGAAGTACGCTATTAACTATTAACGTACCTGTCTCTTCCGAAACGAATGAGTACTATAGACTATCTGAGACTACCATCGATTCCGTATAGTCT
+
5?<<>BCCCC@@@DCDDCCCCCC@A?BCDAC@BB999;@BBEFBBB@BD?B?BBBAABAA1A?BBB>??BBBAA<ABBFEGG5@@<@<@@@7@EFFDCCCCCCCCBC@BB?BCC?CDBBBCCBCCDDBBBBB@CCCB?BBBBBAAB?CAD@@>@CBCCCCD@BAACBB@BB?BBB>BBFEF@CAA>@@@@@2AD?BBABBCBAA<><?=AA1838=AAA?BCBBCCC?B?CAA;AAA=ABAACBBBBBCCAAABBBBCAAACBBB?A???EG?C?BBBCDB999
@ATNG8:00897:07307
ATGGTAGTAGTACACTAGTCATACCAGAAGATCAGGAACTCTAGAAGAATTCAGATTTTTAACATCGAGAGTAAACGTAAAAAGAAGGTTTTACAAGACTCACGTTAACAATATTGCAGCAGTACGCACACAATCGAAGCGCAGTAAGGATGGCTAGTGTAACTAGCAAGAATACCACGAAAGCAATAAAAGAAGTACGCTATTAACTATTAACGTACCTGTCTCTTCCGAAACGAATGAGTACTATAGACTATCTGAGACTACCATCGATTCCGGATAGTCT
+
3332888<;544;944444/////)//4.449444.47<<==<>>80/)/5@@<0////$/2////://49999)4444444$497<7<<</;<<7;A9:7:6//)/)//(//3,3789<=>??>CCCC@@@=A@AB>ABBA;;;@;A=AAA?@@@CBBBB@BBBAAD@CC=999>A@@@@7=00*00==0=@;BBCBB??>:8<6=@AA=A=??BAA>@A999BB>B?BCD9?881988789AA999A??>77444498;>::13788:949271833/9//
@ATNG8:00883:07344
GATGGTAGCACACGAGATCTCATCGTACTCATTCGTTTCGGAAGAGACAGGTACGTTAATAGTTAATAGCGTACTTCTTTTTCTTGCTTTTCGTGGTATTCTTGCTAGTTACACTAGCCATCCTTACTGCGCTTCGATTGTGTGCGTACTGCTGCAATATTGTTAACGTGAGTCTTGTAAAACCTTTTTTTACGTTTACTCTCGTGTTAAAAATACTGAATTCTTCTAGAGTTCCTGATCTTCTGGGCAGACTCTCACACGCCTACCATCGATTCCGGATAGTCT
+
3:3335<A@AAA;;6<>9=954558:::;>=@8A@@@=@<9?9666>;;;8<><;:49.555:494;<<==>;;;:;;;;;):=:93333&3;::7<=>:>C@CBBB??=?FCCBBAA>CCC?B????A:99B?CEBB?BB?888???@@@????>9<;;96717;?>>>@@AAA9==A?A2@:?>>>>>#=999=+----222333.2222'----.5274:::>A>:85?:@5877;7:4:888-8>AA@@@A=>=@@==:=@@<???A=<8<8<8=AAE;;;
@ATNG8:00892:07340
ATGGTAGGACGAGGCGTCTGAGAGGTACTCATTCGTTTCGGAAGATACAGGTACGTTAATAGTTAATAGCGTACTTCTTTTTCTTGCTTTCGTGGTATTCTTGCTAGTTACACTAGCCATCCTTACTGCGCTTCGATTGTGTGCGTACTGCTGCAATATTGTTAACGTGAGTCTTGTAAAACCTTCTTTTTACGTTTTACTCTCGTGTTTAAAAATCTGAATTCTTCTAGAGTTCCTGATCTTCTGGGTGCGCTATAGTCTCTCTACCATCGATTCCGGATAGTCT
+
888-//9(-----(-568433833-3::8844.44::(445:7<=><===:=<<;@@C966BA:@=?////<A<<6<<@@@+<<9<;>?4:<56156<7<=9;;;97;)////:/55:;;<;@;@==<<;;;5:;44.5://///:://549944.59:.558=74445559:<495555&5.5.6;>><$555555&55<999;:555)5999(9;///49)//)//9/45>./)//////598;>46666<:=666><;;99955.5554::39.4.4;44444
@ATNG8:00893:07344
GATGGTAGTACATGATAGACGACACCAGAAGATCAGGAACTCTAGAAGAATTCAGATTTTTAACACGAGAGTAAACGTAAAAAGAAGGTTTTACAAGACTCACGTTAACAATATTGCAGCAGTACGCACACAATCGAAGCGCAGTAAGGATGGCTAGTGTAACTAGCAAGAATACCACGAAAGCAAGAAAAAGAAGTACGCTATTAACTATTAACGTACCTGTCTCTTCCGAAACGATTGAGTACGAGAGTCAGAGCAGAGCTACATCGATTCCGGATAGTCT
+
<<CCACCCCCBBCCBBBCBB9::BE@DCC@CBBAABACACCCCCCD@AB?BAB@A:;:::*:<@ABBCHJLCB@8@B:::::*;C=?<@??6@DF@CBBBBACAA=BABB@BBB@CCCCBCCC???DDBCBC@CCBC@CCCCCCCD@D@CAA?AEDCCCCC?BBBCCC?B@=BDD?@AADD>BAA=@????2?A>BB@@CCCDC<A<A@CC<>:>AB@B>BBBBBCB?B@CCD>BBBA<ABBCBBCBA@AABBD???BCAA@CBBBABBCB?B>A>@AAC::9
@ATNG8:00901:07359
GATGGTAGAGTATCATGTGTATCTCCAGAAGATTCAGGAACTCTAGAAGAATTCAGATTTTAACACGAGAGTAACGTAAAAGAAGGTTTTACAAGACTACACGTTAACAATATTGCAGCAGTACGCACACAATCGAAGCGCAGTAAGGATGGCTAGTGTAACTAGCAAGAATACCACGAAAGCAAGAAAAGAAGTACGCTATTAACTATTAACGTACTGTCTCGTTCCGAAACGAGAGTAACACACTCTCATATGACACTACCAGTCGATTCCGGATAGTCT
+
////)/::<<;565=<:9977//--(-/-(---(/77171:<4444:5;=8<8<444444&4.55:=777;00)/:////&//)5.555&55/)/7:///7//45<7<<8;;;9<<<;:5559::;5666649555.5554549:3749//)/77779;;:>>==BA<<@=844288333(3;;,3388/8=6;<<44488<6?:@=77/78;:>00/:889///275999///@:77//)/6668;<;:::99?877/:=:3-----6606163:999555
@ATNG8:00907:07360
GATGGTAGCTATACGTATATCTATGTACTCATTCGTTTCGGAAGAGACAGGTACGTTAATAGTTAATAGCGTACTTCTTTTTCTTGCTTTCGTGGTATTCTTGCTAGTTACACTAGCCATCCTTACTGCGCTTCGATTGTGTGCGTACTGCTGCAATATTGTTAACGTGAGTCTTGTAAAACCTTCTTTTTACGTTTACTCTCGTGTTAAAAATCTGAATTCTTCTAGAGTTCCTGATCTTCTGGAGATACACATGATACTTACCATCGATTCCGGATAGTCT
+
--7737====@A@996?@@CDCCC==969>9;2;AAB=BC@CACBBAABC?BDDBB@B@FDCD@D?BCCCD::5:64;;;;)9?<?@@?:?@?A>@@@@DG?BBBBA@=?@CBCDCC?AAA:@000>>;;>@:@?@<5:=====AA@@BAA>>>?:888:?>:>>?>>>>>>AA<A:::91:8:466666(6===@7;;@@======8=BAB/B;;;@=A<@B:==@@AAA<A<???B>>:>AB<>>===>>>>===@@==9==8=;;;==8=8=:>ABA@>>
@ATNG8:00921:07075
GATGGTAGCGCATATCAGCGCAGCCCAGAAGATCAGGAACTCTAGAAGAATTCAGATTTTTAACACGAGAGTTAACGTAAAAAGAATGGTTTTACAAGACTCACGTTAACAATATTGCAGCAGTACGCACACAATCGAAGCGCAGTAAGGATGGCTAGTGTAACTTGCAAGAATACCACGAAAGCAAGAAAAAAGAAGTTACGCTATTAACTATTAACGATACCTGTCTCTTCCGAAACGAATGAGTACGATGAGAGAGCTCTCTCTACCATCGATTCCGGATAGTCT
+
;;AA=?059<<A@?@AAB@A@BBCD?CBB<::9AAA@C@C>C@===8;:7;8<<=::;;>0>=9;6<@@AAC@C@AAA@?@?0?>+//2777.9=:8=@@CBCC9996@CD=C:979@AAAABCBB;;;BABB?BBCC?BBCCCEBB?B?BAA?BCCCGFCC>BA=@@B?CHACCK@CBBCC=AAA>;;;;;;%<@=9;2;B@>@?C?B=?>@??A?;0009:5:=;773;8>3777)377,33;33336222285559885225:865.5;;=>;49484/./888=
@ATNG8:00929:07046
GATGGTAGCGCATATCAGCGCAGCCCAGAAGATCAGGAACTCTAGAAGAATTCAGATTTTTAACACGAGAGTAAACGTAAAAAGAAGGTTTTACAAGACTCACGTTAACAATATTGCAGCAGTACGCACACAATCGAAGCGCAGTAAGGATGGCTAGTGTAACTAGCAAGAATACCACGAAAGCAAGAAAAAGAAGTACGCTATTAACTATTAACGTACCTGTCTCTTCCGAAACGAATGAGTACCTCTCAGACGCTCGTCCTACCATCGATTCCGGATAGTCT
+
89??055::>CC>BBB@?@BCBB=@8>BA@BBCCDEAC?BBCECCEACC?C@BCCCCEHE5C@BBDCCDCGECE>BCCCBBB2;;5;5;;;.;AB?BBCCCAABB@BBBB@BBB@CCBBAABBBBBCDCBBB?AACC?CBBBCBBB?B?BAA?ACCBBB@@=@@@BBB@@@=@A@>@@@@@=????ADECD3BB?BAABDDB??;?:@@@@<A=AABBF@BBDCCCC@B@CEE?;;<>@@CCCCB?CBBBBBBBBB?@?AC?B?>;>?>>>?@F?C?@A>AA>;
@ATNG8:00930:07072
GATGGTAGGCGTGTGAGAGTCTGCCCAGAAGATCAGGAACTCTAGAAGAATTCAGATTTTTAACACGAGAGTAAACGTAAAAAGAAGGTTTTACAAGACTCACGTTAACAATATTGCAGCAGTACGCACACAATCGAAGCGCAGTAAGGATGGCTAGTGTAACTAGCAAGAATACCACGAAAGCAAGAAAAAGAAGTACGCTATTAACTATTAACGTACCTGTCTCTTCCGAAACGAATGAGTACGAGAGTCAAAGCAGAGCTACCATCTATTCCGGATAGTCT
+
;;@@<??A?CBBABBBBDCBABBCD?CCC@CCBBBD@CACCDDCCCBAA?AACDDBBBBA2B@BBDCBBBCCEC>DAAA???.>?;>299:39AC?BBBBAAAAA>A>BB@B==<>BBBCCB@A@@>>>;;>:==<A9>>AA@AA@;A;><@=AABBBBBB>BBBBBC?CC?CCC=BB@@@:@?@<@@@@@2@A?BBCBEAAAA>A@BAAC;>=AAA==:=>>>;<<=A=AA@:;@A?BBBBAAACBBBCBBBB>BAAABBBCAA>A@@@@B?B@C>@BBA888
@ATNG8:00930:07080
GATGGTAGCTCGCTGATGATATCTCCAGAAGATCAGGAACTCGTAAGAAGAATTCAGATTTTTAACACGAGAGTAAACGTAAAAAGAAGGTTTTACAAGACTCACGTTAACAATATTGCAGCAGTACGCACACAATCGAAGCGCAGTAAGGATGGCTAGTGTAACTAGCAAGAATACCACGAAAGCAAGAAAAAAGAAGTTACGCTATTAACTATTAACGTACCTGTCTCTTCCGAAACGATGAGTACGAGAGAGCACACGTGTCTACCACTCGATTCCG
+
,266,76<9:88999844444:95516<<;>@?;00880,,,,,,(,6066(/)44448988'8)////:89;<<<4:555==;)<<9=:=@@2@<;7;>;:9====5;455.444.44:>>;;;;;>AA<@CC@CBBB:;;9;<4557<7<;;5:==556;;7;;::=@599<?>95333:<18771333333#3;433.7?;9;--)-3---7)-).7===8<:::;::261///*////666;;;8///8///6///898888883///633738(/
@ATNG8:00932:07054
ATGGTAGGTGCACATGAGTGTATCCACGAAGAATCAGGAACTCTAGAAGAATTCAGATTTTTAACACGAGAGTAAACGTAAAAGAAGGTTTTACAAGACTCACGTTAACAATATTGCAGCAGTACGCACACAATCGAAGCGCAGTAAGGATGGCTAGTGTAACTAGCAAGAATACCACGAAAGCAAGAAAAAGAAGTACGCTATTAACTATTAACGTACCTGTCTCTTCCGAAACGAATGAGTACCTCTCAGACGCTCGTCCTACCATCGATTCCGGATAGTCT
+
///)/7<9>@:;>===<<;955//)///:)//,599;0525<<====@CB@D?BBCBBBBB5B?BCCCDCCCBCB8AA;;;;.9J>E4;;;*;@@=B?CCCBCCC@D?BB?BBC?BBCCCCCCBBBBCDDCC?BBCC@CBCDBBBB@CAC@@?@CCCCCDC@CABCCC@AA>ADC=??A@@:AAA?BCDCC2CC?BABBBCB>?>@@BBDC?C?CACCC@CCCCCBB@EABBB>CBC@CCCBAAA?CCCCCCCABACCCCC?B>>;>998BD@B?@?BAAA==>
@ATNG8:00934:07088
GATGGTAGGAGACACGTCGCACACGTACTCATTCGTTTCGGAAGAGACAGGTACGTTAATAGTTAATAGCGTACTTCTTTTTCTTGCTTTTCGTTGTATTCTTGCTAGTTACACTAGCCATCCTTACTGCGCTTCGATTGTGTGCGTACTGCTGCAATATTGTTAACGTGAGTCTTGTAAAACCTTTCTTTTTACGTTTAACTCTTCGTGTTTAAAAATCTGAATTCTTACTAGAGTTCCTGATCTTCTGGTATACACACTCGCTCGCTACCATCGATTCCGGATAGTCT
+
--7838==<ACABA=???CCCDCA@?@<;:;97959;8;:7<8666=<<<8=<@>;49.4449395<<=>====A9A@???.435:3334&7::3/0/93/0+4999=?9=99=9:@@=<BB@C??@@7738:7;<=A;5559;A9===<<<76671/./3//(/578=855<<?688A==&5-55(5:<<<)56:::.6)//7838;>9::0:===/9::9><=8==9===>>A==:=8=<<=::5:>=:?;;;<<<;:;;;;>;;;===5;;=>==:>=D=??=>>??
@ATNG8:00937:07043
GATGGTAGCTCACGTACGTCACACGTACTCATTCGTTTCGGAAGAGACAGGTACGTTAATAGTTAATAGCGTACTTCTTTTTCTTGCTTTTCTGTGGTATTCTTGCTAGTTACACTAGCCATCCTTACTGCGCTTCGATTGTGTGCGTACTGCTGCAATATTGTTAACGTGAGTCTTGTAAAACCTTCTTTTTACGTTTAACTCTTCGTGTTTAAAAATCTTGAATTCTTACTAGAGTTCCTGATCTTCTGGTAGAGCGTGCATATATCTACCATCGATTCCGGATAGTCT
+
399<>AA@?=85444;555=<AABBBBBBBBB>ACCC=BB@C7;99B=9949@;9==B4::??8?9=A??@B@>>;@???=089233333&333;=7B:@<A@=;:99//)/9668865.3..(/.33522266378895;::8;@@878@==;;;>:>==:>>:?;>BC@>>>AA:=====/<4:48////(/9333)-)----(-798<=5:998)5//(/</60:=.6562997@;A:<<>>@A;AAA<>>>@@>>>??===?@@@ABB;>>>==D=A6;7;>==>>>
@ATNG8:00937:07082
GATGGTAGCGCGACGAGCGTAGACCCAGAAGATCAGGAACTCTAGAAGAATTCAGATTTTTAACACGAGAGTAAACGTAAAAAGAAGGTTTTACAAGACTCACGTTAACAATATTGCTGCATTACGCACACAATCGAAGCGCAGTAAGGATGGCTAGTGTAACTAGCAAGAATACCACGAAAGCAAGAAAAAGAAGTACGCTATTAACTATTAACGTACCTGTCTCTTCCGAAACGAATGAGTCGTGTGCGACGTGTCTCCTAATCGATTCCGGATAGTCT
+
::@A=CDCBBBBBBCCCCDDCBBBC>CCC@CCCCAA>@@CBBCC@@=@B>A>AABAAAAA0@?BBBBBBCCCBA9A9::999*:D=A=BBB7@BC@CCCCCBCCC@C>?A?BBB?BBBCAAB?BCBAA???B?BCDE@CCCCBBBB@C@CCD>@A@CCBBA>ACDDCB>AAAAAA?A@998,39=837778'97/3>@ABBDBB?B>AA<<6<5>?B??<?BB>>>@<@<===7=BC@BBBCCAAACABBAA;;;CEDCB?BB?BBBCC@D?C?CCCBBBC
@ATNG8:00947:07080
GATGGTAGCGCATATCATCGCAGCCCAGAAGATCAGGAACTCTAGAAGAATTCAGATTTTTAACACGAGAGTAAACGTAAAAAGAAGGTTTTACAAGACTCACGTTAACAATATTGCAGCAGTACGCACACAACGAAGCGCAGTAAGGATGGCTAGTGTAACTAGCAAGAATACCACGAAAGCAAGAAAAAGAAGTACGCTATTAACTATTAACGTACCTGTCTCTTCCGAAACGAATGAGTACCTCTCAGACGCTCGTCCTACCATCGATTCCGGATAGTCT
+
/;:::@@CBCBCBBBAA@@A:::BB=BCC?BABB;;:;@CCDDCCCACC@B?A@@;;;;;*;5;;DBBBAA;;<.:999444$44.4.444&5<=8<BCCCCCAB@B@CC@CBB@@@ABBCCCBBBBDBBBB?D997;;;;CCAA?A@DBB@BBBCBBBA?@BCBBB?BC?A@A@ECCCC>ABA@@@@@@0@A>ABBCCB@@@=A<@AAA6;7:AACC????AA@@?@<@A@7@00,0<>>0:9=A::9@?<=>>>@@AB@BBB?BBAAAA7:7:>A@??@??
@ATNG8:00956:07051
GATGGTAGTCTCAGATAGTCTATAGTACTCATTCGTTTCGGAAGAGACAGGTACGTTAATAGTTAATAGCGTACTTCTTTTTCTTGCTTTCGTGGTATTCTTGCTAGTTACACTAGCCATCCTTACTGCGCTTCGATTGTGTGCGTACTGCTGCAATATTGTTAACGTGAGTCTTGTAAAACCTTCTTTTTACGTTTACTCTCGTGTTAAAAATCTGAATTCTTCTAGAGTTCCTGATCTTCTGGGTCTCTCTCTCACGCACTACCATCGATTCCGGATAGTCT
+
33;;8BCBBB@BBBBBBBBBBIDCBBCCC@AB9@:;:69C:D@BCCCCBB?BBBBD@B>BA@A=A8A@BA=ABAC;;;;;;*;@;A@BB=B<AC9B>B=?@=;;;A;;7:BCBBCCE@CCDAC@FBBBCB@@>@DBB@CBBBCCCCCCBCBBBCC@@@@@DC?B>B@A@BBCFIABBBBB<B?C@BCCBB0BAABH>DCDCBBC@@@5;;;;*;@@;;9;?BB?BCCBBBB@B@BCBCCE@DCDF>DCCCB@@@@BAABBBAAAA?AAA@@?5;5;=ACABBBB
@ATNG8:00914:07101
GATGGTAGCACGAGTCACTCATATCCAGAAGATCAGGAACTCTAGAAGAATTCAGAATTTTTAACATCGAAGAGTAAACGATAAAAAGAAGGTTTTACAAGACTCACGTTAACAATATTGCAGCAGTACGCACACAATCGAAGCGCAGTAAGGATGGCTAATGTAACTAGCAAGAATACCACGAAAGCAAGAAAAAAGAAGTACGCTATTAACTATTAACGTACCTGTCTCTTCCGAAACGAATGAGTACGATGAGAGAGCTCTCTCTACCATCGATTCCGGATAGTCT
+
//996:?@?@:::<<<<=:5556<>8=<=8<44455057::A///<8:97;)////)////$/27555//)/66888/5///////$/618-333&38828;433;;/0)/)/85=@B7===BCCDCCIIGCBBCC@BCBB?BBCCBBBC?C?BAA>ABB?CCCC@DBBBBA>BC?CDC<??AAB;??=;998888%9??=B=B==BA?>>;<8??6A=AA@AA@DBEBBCC@B@AAA<BDGADAAAAAABBAAACBBBAAABBBAA>BB?>==?AC=C:>:ACAB>>>
@ATNG8:00916:07137
GATGGTAGATACTCGCTGATACACCCAGAAGCATCAGGAACTCTAGAAGAATTCAGATTTTTAACATCAGAGAGTAAACGATAAAAAAGAAGGGTTTTTACAGACTCACGTTAACAATATTGCAGCAGTACGCACACAATCGAAGCGCAGTAAGGATGGCTAGTGTAACTAGCAAGAATACCACGAAAGCAAGAAAAAGAAGTACGCTATTAACTATTAACGTACCTGTCTCTTCCGAAACGAATGAGTACATAGATATACTATAGCTACCATCGATTCCGGATAGTCT
+
/9//+/8=?A?=99<9:;<999555)5;;55555955.68=@CAA;<9?A9>=?@885>>>+;47:6//////77891333333333#39,33(3333$3666;///77995957;:;;;<A==>ACBAAAAABAAAB@BBBC?C@@@:::>:B?CBB?BBBB<;;>=BB@@@A<>>88884;;>AA:@?=988888(8=9A88:><==?17159::,5,25;@<8<AA@BBB?B?BCC>CCC@AAABBBBBBBCCCCCCABBBBBBBBB?B@@>BB?B?C?CB>@>66
@ATNG8:00923:07136
ATGGTAGGTGCACATGAGTGTATCCACGAAGATCAGGAACTCTAGAAGAATTCAGATTTTTAACACGAGAGTAAACGTAAAAAGAAGGTTTTACAAGACTCTCGTTAACAATATTGCAGCAGTACGCACACAATCGAAGCGCAGTAAGGATGGCTAGTGTAACTAGCAAGAATACCACGAAAGCAAGAAAAAGAAGTACGCTATTAACTATTAACGTACCTGTCTCTTCCGAAACGAATGAGTACTGCGTCTCACTCTCGCCTACCATCGATTCCGGATAGTCT
+
/6838/:55CC>>;;?ABAAAA00+.--53--/9<<7>:>>>>BBB@BB@CACBB;::::);>CCCCCCBBCCC?CA@ADDD5DJ>B>BBB9BCD@CCDCCBCBC?C?CC@DCC@CCBCCBBBBBBCDDCCB?BDEC?BBBBCCBB?CADBB?BCCCCCCC?CCCCAC@CC@BAA>A@AAB=BBB?BBCCC3BA>ACCCBBBBB>?>?BBC<?=?CCCC@BBBBBBB?CABBC=BBB?CBBCCBCDBBBCCCCBBBCBBCC@BCC@D@A@BB?B@C@CCCC;;:
@ATNG8:00928:07119
GATGGTAGCACGACACGACGATGTGTACTCATTCGTTTCGGAAGAGACAGGTACGTTAATAGTTAATAGCGTACTTCTTTTTCTTGCTTTCGTGGTATTCTTGCTAGTTACACTAGCCATCCTTACTGCGCTTCGATTGTGTGCGTACTGCTGCAATATTGTTAACGTGAGTCTTGTAAAACCTTCTTTTTACGTTTACTCTCGTGTTAAAAATCTGAATTCTTCTAGAGTTCCTGATCTTCTGGGTGTATCAGCGAGTATCTACATCGATTCCGGATAGTCT
+
9:::=AACBCC@<@BCCAB;;;?ABBACAC@?=@BCC=BBACACDCCCCCACCAA@@C?BDA@=A@BBBCBDBCB=:;;;;):;;::99(3::>:=BB?@?7::AAAC=@?ABBBBD?BBC?B>A@C@@AAA>ABB@<AAAA@??>DD???@???<;;;<>=:>=BBA???B?>8;::::1:;A<AADDD/??@@B9?888::>==<8=@>>/>775<4<2999?@@><=>>D<>>>>>>588?@:=>=@AAA;==9///::::;;;@===<@<A<AC>=666
@ATNG8:00933:07132
GATGGTAGTACATGATAGACGACACCAGAAGATCAGGAACTCTAGAAGAATTCAGATTTTTTAACACGAGAGTAAACGTAAAAAGAAGGTTTTACAAGACTCACGTTAACAATATTGCAGCAGTACGCACACAATCGAAGCGCAGTAAGGATGGCTAGTGTAACTAGCAAGAATACCACGAAAGCAAGAAAAAGAAGTACGCTATTAACTATTAACGTACCTGTCTCTTCCGAAACGAATGAGTACGATGAGATCTCGTGTGCTACCATCGATTCCGGATAGTCT
+
333:7CA<AC;?AFBBBCCC@@@B<9==>:@;;6669>7;;==<BB@BC:@;:;4944444#549;=A@@BBBBB<B;;;BCB2BB?B<BAA7AAB>BBCCCCCFC?C>;;4;@?:@BBBBBABBDDAAADCE@CBCC?AA@@A@A@=A?CBB>CCBAABA@=@BBBCE?BC?BBB=@?FDG;::9899999)9@<@ABAA?A9938:<>@>8?9=<??=:>@@ABBE@D@BBB>BBB@BBCB=BB??@C::9BA???AAAAAA??<??>>BA<A:=:<<9=000
@ATNG8:00934:07112
GATGGTAGTACATGATAGACGACACCAGAAGATCAGGAACTCTAGAAGAATTCAGATTTTTAACACGAGAGTAAACGTAAAAAGAAGGTTTTACAAGACTCACGTTAACAATATTGCAGCAGTACGCACACAATCGAAGCGCAGTAAGGATGGCTAGTGTAACTAGCAAGAATACCACGAAAGCAAGAAAATGAAGTACGCTATTAACTATTAACGTACCTGTCTCTTCCGAAACGAATGAGTACTGCGTCTCACTCTCGCCTACCATCGATTCCGGATAGTCT
+
,522-78=AAABCAAAAAABBB@?:5955.59;666:>8<6659@>:492:344499999$5.5BA9;9GCCBL>CBBBBAA0AA=A=AAB9BCC?BBBCCCDBB?B@DD@CCC@CCBBBBBBBBBCCCCBB?BBBA;ACCABB@@=A?CBA?BDCCCCDC@BBBCCC@CC@BAB?BBBCC=A??=?BAB:BBB@BAABBCDBC>B>BBBB@C?AAAAC@DGBBBBB>A?AA@;A;;8;CCCCBBB???BAAACCCCBBBC@CDD@E:;;BB?B@C?BCCCBBB
@ATNG8:00942:07133
GATGGTAGCTATACGTATATCTATGTCCTCATTCGTTTCGGAAGAGACAGGTACGTTAATAGTTAATAGCGTACTTCTTTTTCTTGCTTTTCGTGGTATTCTTGCTAGTTACACTAGCCATCCTTACTGCGCTTCGATTGTGTGCGTACTGCTGCAATATTGTTTAACGTGAGTCTTGTAAAACCTTCTTTTTACGTTTACTCTTCGTGTTTAAAAATCTGAATCCTTCTAGAGTTCCTGATCTTCTGGATAGCGACGCGATATACTACCATCGATTCCGGATAGTCT
+
////)/:A@B>CB<;6===B?=>>;;;6;>==<>?@@4??19.59446@B=@BBAA=A=@@BB?B@B@966===;749999$9@=<3333&3444.4483:;9CCB888585::;:@@>==>7=8==B??:::5:>AA==>8==8885>?>@@A<>4;9:6556(6499:555;;;095552&2.717;<<>.66<;<155577279<9<=79@@>,7///5/6>=C=>>=?;;;8<9><99//+/667<=A@???:99<997<A?99958858==7>7;7<<>@=88
@ATNG8:00948:07134
GATGGTAGCACACGAGATCTCATCGTACTCATTCGTTTCGGAAGTGACAGGTACGTTAATAGTTAATAGCGTACTTCTTTTTCTTGCTTTCGTGGTATTCTTGCTAGTTACACTAGCCATCCTTACTGCGCTTCGATTGTGTGCGTACTGCTGCAATATTGTTAACGTGAGTCTTGTAAAACCTTCTTTTTACGTTTACTCTCGTGTTAAAAATCTGAATTCTTCTAGAGTTCCTGATCTTCTGGTATACACACTCGCTCGCACCATCGATTCCGGATAGTCT
+
44;>=CBBB@AAB=CCDDEBBB==BB<@A??@?A@@C=BB?C?CC@BBCE@CCCCC@CADCBB?B?@?@CCCC>C:CCBBB1AA=A:::58CBA>BBA>AB@CBBCBB>A???CBAA=ACC@D?CBBBBBBB?CCCC>B@@???@>>>AAA::;>;=<==;;8;<AEB@@?@BB=A@@@@5>:=988676(8=89:3;@AAAAA?=<8<>=>/?>>>?;?=BB;??AA;;;=B<A@@A>>;>@A<AA>=>DAA@>>AAAAAAAA<><:::>;>=C=AAAAA::
@ATNG8:00952:07098
GATGGTAGGCACTGCGCACACATCCCAGAAGATCAGGAACTCTAAGAAGAATTCAGATTTTTTAACACGAGAGTAAACGTAAAAAAGAAGGTTTTACAAGACTCACGTTAACAATATTGCAGCAGTACGCTCACAATCGAAGCGCAGTAAGGATGGCTAGTGTAACTAGCAAGAATACCACGAAAGCAAGAAAAAGAAGTACGCTATTAACTATTAACGTACCTGTCTCTTCCGAAACGAATGAGTACTATAGACTATCTGAGACTACCATCGATTCCGGATAGTCT
+
49;<=BCD?B@?:;;=<<<BBB===6=??;>;;;45.57:77//)/;5;<894/////////#/2798:565<<<<244444444#55.5.555&5<>8696CB>=BB?C@DD@BAB?BBCCDCCCCCCBCDCBB>ABBA@CBAACCCC?C@C@@=@A@AAACB>AABB??=??;?AB>BBBBB8?<;8>@@@@2AC?BBBBBCBBB=C;@@BB7:5:=@@@>AC@A???>A=AAD>CCC@CBBAABBBBBBBDCCBBBCCAAABDBB?C:::BCAE?C;??BB999
@ATNG8:00959:07090
GATGGTAGAGAGAGCTCTCTCATCGTACTCATTCGTTTCGGAAGAGACAGGTACGTTAATAGTTAATAGCGTACTTCTTTTTCTTGCTTTCGTGGTATTCTTGCTAGTTACACTAGCCATCCTTACTGCGCTTCGATTGTGTGCGTACTGCTGCAATATTGTTAACGTGAGTCTTGTAAAACCTTCTTTTTACGTTTACTCTCGTGTTAAAAATCTGAATTCTTCTAGAGTTCCTGATCTTCTGGGCTGCGCTGATATGCGCTACCATCGATTCCGGATAGTCT
+
45AA>BDBBBABBDC:;:CDCCCCBBBBCCED?BBCE>BCAFA;;;FGCCACBDCC@C?BBCC@C>@@CBBBBBB@BBDCC3AB?DBBF=BAAA>AAA>@A<????AB=AABBBBAD?BBA?A?CCD>>?AA>A>>>;;;;AAAA;;;BFA>><=8888:;;4;9=>?@@@@@F<>>>>>1=:>:=====+=>=??3:;>;;;=>@@;?CDD/?988D<A;>>:>??BAAA<B:>>@BFB<<88818///>:9:?===>>>@@@@<>>??@@=A<A<@@===@@
@ATNG8:00959:07121
GATGGAGGCGAGAGTGAGACGCAGTACTCATTCGTTTCGGAAGAGACAGGTACGTTATTAGTTAATAGCGTACTTCTTTTTCTTAGCTTTCTGTGGTATTCTTGCTAGTTACACTAGCCATCCTTACTGCGCTTCGATTGTGTGCGTACTGCTGCAATATTGTTAACGTGAGTCTTGTAAAACCTTCTTTTTACGTTTAACTCTCGTGTTAAAAATCTGAATTCTTCTAGAGTTCCTGATACTTCTGGGTGCGCTACAGTCTCTCTACCATCGATTCCGGATAGTCT
+
4==:7;D?BB;?<====B?=<;;;=<<955<8<<@D5>>4:.5=555;94990/0*00)///)/3:9?@AA@:;9:;;;;+7:)/////(/67786;<</336333:9=8<////.5528>>395;;;;=:::<A8::=>>>==>A;;;A;;7333(---(-7272887...933*..;;;.727053333'22228'-(---2229;C;<<<;)3//.3.3.55466798884848887555.5566/5338...3333578865582333599053706::=89:
@ATNG8:00959:07127
GATGGTAGCGAGCGAGTGTGTATACCAGAAGATACAGGAACTCTAGAAGAATTCAGATTTTTTAACAACGAGAGTAAACGTAAAAAGAAGGTTTTACAAGACTCACGTTAACAATATTGCAGCAGTACGCACACAATCGAAGCGCAGTAAGGATGGCTAGTGTAACTAGCAAGAATACCACGAAAGCAAGAAAAAAGAAGTACGCTATTAACTATTAACGTACCTGTCTCTTCCGAAACGAATGAGTACTATGTAGAGCTCTATACTACCATCGATTCCGGATAGTCT
+
//67)//7/;5<<??@A=;:99955.59:477///7727)/44549:7::7;588<//////#/5//)////:<66606B?AAAA2@@=@@CDC;CDD@BBBCCCC;;9;>@C@DCCADDBCABCCCBCCBBBBB=@@AA;AACBBBBD@B?BAA?BCCCDCCC@CBBCBB?@@=@CC?DBAAA;998<9999:9%9;;9A:B=>CB=<8<8:AA49399;@@=ABBCBCCAD?BBC>CCC@CCCCAAAACCBBBBBBB???BBBBBBB?BAAA>>:>=B=BBAC;99
@ATNG8:00960:07090
GATGGTAGCGCGACGAGCGTAGACCCAGAAGATCAGGAACTCTAGAAGAATTCAGATTTTTAAACACGAGAGTAAACGTAAAAAGAAGGTTTTACAAGACTCACGTTAACAATATTGCAGCAGTACGCACAACAATCGAAGCGCAGTAAGGATGGCTAGTGTAACTAGCAAGAATACCACGAAAGCAAGGAAAAAGAAGTACAGCTATTAACTATTAACGTACCTAGTCTCTTCCGAAAACGAATGAGTACGTGTTGACGTACAATCGATTCCGGATAGTACT
+
44<<7@@::;@@@BBAAAA;;657;)///)/77<<<498<0/0=9:5<<05.44488888$33(3:3/////999+//:=;;;*45.5.555&555.55555<::=5:5;;5:=>7;?<<;;666<777//)//)/:5505<<455;94:7>>>5444:4444.39888949;78887<<===3:<=/7,7777'3743333339966/503388/5)..6660-//:::;<4823333&398188988799933,333/9///(/96688;6;633393339
@ATNG8:00914:07142
GATGGTAGCGCACACATAGATACAGTACTCATTCGTTTCGGAAGAGACAGGTACGTTTAATAGTTAATAGACGTAACTTCTTTTTTGCTTTGCTTTCGTGGTATTTCTTGCTAGTTACACTAGCCATCCTTACTGCGCTTCGATTGTGTGCGTACTGCTGCAATATTGTTAACGTGATTCTTGTAAAAACCTTCTTTTTACGTTTACTCTCGTGTTAAAAATCTGAATTCTTCTAGAGTTCCTGATCTTCTGGTAGAGCGTGCATATAATCGATTCCGGATAGTCT
+
<=@B?A@@?@;;?@@@>>>96/9::///9;79494//(/7272/////::5:=00/:)/)/;9=2>99555597949;5//////#//77.//5;056=;7;555)5<.5555::7<==>>>>A<AA@>A;@A@?@=>?:?A;<8<@@666=<<666==<?C?999@BB:C9@@B<@<:==8=44444$43949;?@@+<<==@4<6555555669===>+666;;6;9>=860////;,/)/:<<<<266=8@ABAAAA@BBAA=CC<AB@@A?C?A?A;;:??@
@ATNG8:00915:07154
GATCTGAGAGTAGTACTCATTCGTTTCGGAAGAGACAGGTACGTTAATAGTTAATAGCGTACTTCTTTTTCTTGCTTTCGTGGATTCTTGCTAGTTACACTAGCCATCCTTACTGCGCTTCGATTGTGTGCGTACTTCTGCAATATTGTTAACGTGAGTCTTGTAAAACCTTCTTTTTACGTTTACTCTCGTGTTAAAAATCTGAATTCTTCTAGAGTTCCTGATCTTCTGGGATGTGTGCGCAGTGCCTACCCTAGAGTTCCTGATCTTCTGGGATGTGTGCGCAGTGCCTACCATCGATTCCGGATAGTCT
+
BCCB99;DCCBCCA@@@@@C@CCCD>@A?A@CCCDCBA>ABBBC?@>@BBCAD@D@A;CAAAB?BBBBB1BB<@?<@6ABBBAED?AA788@D>?<@@BCBCCC=A?DAFABABAFCCG@CCCC@CCDCCFCDCCD@DCBBB@BCD@A@?@@@AAB@BCBC@BBBBD9A<@@;;;;;*;BCBC<@ACBCBA?@>2:;9;';?DBC@C@A@>?BCCCCC@C@CA@@C@9>>==3<0/0:=AACB==@@?=A99929CDDDD@C@BBCCCC>BAAA8@;;;@@CCDDCCCAB=@@A=>@@BBB?B@D:;;@@999
@ATNG8:00915:07177
GATGGTAGGCGTGTGAGAGTCTGCCAGAAGATCCAGGAACTCTAGAAGAATTCAGATTTTAACACTGAGAGTAAACGTAAAAGAAAGGTTTTAACAAGACTCACGTTAACAATATTGCTGCAGTACGCACACAATCAAAGCGCAGTAAGGATGGCTAGCGTAAACTAGCAAGAAATACCACGAAAGCAAAGAAAAAAGAAGTACGCTATTAACTATTAACGTACCTGTCTCTTCCGAAACGAATGAGTACGATGAGATCTCGTGTGCTACCATCGATTCCGGATAGTCT
+
//9;588@2449:4444///////)///3-///)/95;,/6<://0*//)/477/5///&/4:///:::8;;=>5<666>A2>>>5;)///&/)/6)//6577///5:3880669)//999///////8//3;38333(3798////(.(..727795544//)/77://)///)/::5:=:9909444(444444#33-3:<<<=BB>><><<CC8C>CBBAA>AB@??@@9?;?AA9C@@=@BB@@ABDDBAAAB@@?BBBBAAABBB?B?@@;:6:;A=ABCE;<<
@ATNG8:00925:07158
GATTAGCTATACGTATATCTATTACTCATTCGTTTCGGAAGAGACAGGTACGTTAATAGTTAATAGCGTACTTCTTTTTCTTGCTTTCGTGGTATTCTTGCTAGTTACACTAGCCATCCTTACTGCGCTTCGATTGTGTGCGTACTGCTGCAATATTGTTAACGTGAGTCTTGTAAAACCTTCTTTTTACGTTTACTCTCGTGTTTAAAAATCTGAATTCTTCTAGAGTTCCTGATCTTCTGGACGACGCGCACTGACACTACCATGATTCCGGATAGTCT
+
<BF@BBBAB===<<CCCCA@@A?BBBC;;6;BBB=BB?B@BBBCFBC?@@B@B;@4;<A@;?;BBABBA@@C@CCGDC5BC?BDDD?CCAA?@BA>;;5;<?=AA;@@A@@700;00/8F;?:BB=BAA=>>>@399<>=<;;7588====:9;;;;??;A==9=;77>884899==.=6=322555'229:;055952577575,7797(666884:5:>.55588=::999>>AAA9=>@;?>::9::999677A?888??;=;::B<A:>5855,,,,
@ATNG8:00943:07140
GATGGTAGGTGCACATGAGTGTATCCAGAAGATCAGGAACTCTAGAAGAATTCAGATTTTTAACACGAGAGTAAACGTAAAAAGAAGGTTTTACAAGACTCACGTTAACAATATTGCAGCAGTACGCACACAATCGAAGCGCAGTAAGGTTGGCTAGTGTAACTAGCAAGAATACCACGAAAGCAAGAAAAAGAAGTACGCTATTAACTATTAACGTACCTGTCTCTTCCGAAACGATGAGTACCTCTCAGACGCTCGTCCTACCATCGATTCCGGATAGTCT
+
----(-5618AA<?==CCDCB@A<;299:7<<;>=B>B?A@ABDBB?BD?B?BAA???@@0@@CCCHCBCBBCF;C@:::;:*;?=?=@@>0?@>;<CCCBCEBB?B@CC@BCC?CCCBCBBBBBBCCCBBB@CCBB@BCCBBB@@<A=A;@=ACBBCCCC@BBBBCC@BB?BDD@CCBBC=B::5:>>>>.@@?A?@@CA@BC@B@BCCC>B;;<EGG@CCBCAAA?B?BAB<B@A@BBBBCC????CCCDCAAABBBD?BBB@B>??BB?B?C?CDBBBAA
@ATNG8:00945:07143
GATTAGCGCGACGAGCGTAGACCCAGAAGATCAGGAACTCTAGAAGAATTCAGATTTTTAACACGAGAGTAAACGTAAAAAGAAGGTTTTACAAGACTCACGTTAACAATATTGCAGCAGTACGCACACAATCGAAGCGCAGTAAGGATGGCTAGTGTAACTAGCAAGAATACCACGAAAGCAAGAAAAAGAAGTACGCTATTAACTATTAACGTACCTGTCTCTTCCGAAACGAATGAGTACGATGAGATCTCGTGTGCTACCATCGATTCCGGATAGTCT
+
<<A=AAA@@AB@?@DCCCCDDDD=BBB=CDCCCC@C?BBDCCCC?CF>A>@A@@A@@@2@=ABCBBCCCCCG>A?;:999'9D@F@DDD;DBC@DCBBCCCCC@D@BA?ACC?BBCCCCCCCCCDCCBBB?BEEE?CCCA@@@C>C@CAA>ACCCCCCC?CCAABCABB?ABB?BBCCG>BBB?BCCDC2CC?C@@@CCB>>.618<<>1838CCBB?CCCBBCC?A?AAA;ABA?AABBBCBBBCBABCBB987>>:;<>>@<A>>>??<@<A<@@AA999
@ATNG8:00947:07182
GATGGTAGAGTACAGTGTAGTAGACCAGAAGATCAGGAACTCTAGAAGAATTCAGATTTTTAACTCGAGAGTAAACGTAAAAAGAAGGTTTTACAAGACTCACGTTAACAATATTGCAGCAGTACGCACACAATCGAAGCGCAGTAAGGATGGCTAGTGTAACTAGCAAGAATACCACGAAAGCAAGAAAAAGAAGTACGCTATTAACTATTAACGTACCTGTCTCTTCCGAAACGAATGAGTACTATAGACTATCTGAGACTACCATCGATTCCGGATAGTCT
+
44<<8>CDCCCCCCCCCBBBCCDCC@BBBBBBACCC@C@BBBBBCC?CC?C@@@ACCCCC3B?BBACCCCCABB<@=?AAAA,AB>B?CKL;CCCACCCCHCC@@;@?@@<@CB?BADCDCBCCCCCCCCBB>ABBB?BBA@BBBB?D@BA@?ACCCBAAC@CCCBBB@AA>ACC?BBBBB=A??=?CFDD2BB?B@AACCB@A>A?AAAA7;6:?BAB@BCBBBAA=@?AC@<AAA????BBBBBCBBBBBABBBBCAABCDAA>ABBBBC?B?A?BBCB888
@ATNG8:00949:07185
GATGGTAGGCGACATACATACGCGCCAGAAGATCAGGAACTCTAGAAGAATTCAGATTTTTAACACGAGAGTAAACGTAAAAAGAAGGTTTTACAAGACTCACGTTAACAATATTGCAGCAGTACGCACACAATCGAAGCGCAGTAAGGATGGCTAGTGTAACTAGCAAGAATACCACGAAAGCAAGAAAAAGAAGTACGCTATTAACTATTAACGTACCTGTCTCTTCCGAAACGAATGAGTACGATGAGAGAGCTCTCTCTACCATCGATTCGGATAGTCT
+
CA?@?CCC@BAAABCCCBBCDCCBB?BBB?BCCCBB?C@CCC@BBD@CC?B?BBBAAAAA2B?BCBCCBBBCCD9B@:99::*:C@D=BBB<BCDADBBACCCCC?C?CC@CBB?BCBDDCCCCCCCCCCCCACCCC@CCBBBBBC?C?CCC?CCCCCBBB@CCC@BA?CC?BAB788BBC>@A@>BB@BB3AB@BAAACCCCD<@<?BCC<?<@BCCC@CBBBBBB?A?ACD>DDD?BAABCCCCCBBBAABCCB@@@@BBBBC@BBBBBB>@A;@@>>888
@ATNG8:00949:07186
GATGGTAGACATATCGTACTCTCTGTACTCATTCGTTTCGGAAGGGTACGAGGTACGTTAATAGTTAATAGCGTACTTCTTTTTCTTGCTTTTCGTGGTATTCTTGCTAGTTACACTAGCCATCCTTACTGCGCTTCGATTGTGTGCGTACTGCTGCAATATTGTTTAACGTGAGTCTTGTAAAACCTTCTTTTTTACGTTTAACTCTCGTTTTTAAAAAATCTGAATTCTTCTAAGAGTTCCTGATCTTCTGGTATACACACTCGCTCGCTACCATCGATTCCGGATAGTCT
+
33;;6;@@@:><<<=;;?=;<;@@@=?>>>;;6;999055.57<;)/////:7::<<<6?+0/8:38687:<<A<=<8;;;;;+9?498;;8.;===9@??:?D?@@AA::49@987A@C?@AC?B=AA>=====9>;9:9=>>AB??@??::;89:;*///3///)54<<?;;;>AA<@>>AA6A<@<@A@@@?'=886=1<6<;;=:55758'8=>>A(<9;873777:3::939:8:4;6;<79:=5:;=:>>>:::<;:;>>??>>>A@@;=<///<6;6;6>?>>;;;
@ATNG8:00950:07163
GATGGTAGTCTCAGATAGTCTATAGTACTCATTCGTTTCGGAAGAGACAGGTACGTTAATAGTTAATAGCGTACTTCTTTTTCTTGCTTTCGTGGTATTCTTGCTAGTTACACTAGCCATCCTTACTGCGCTTCGATTGTGTGCGTACTGCTGCAATATTGTTAACGTGAGTCTTGTAAAACCTTCTTTTTACGTTTACTCTCGTGTTAAAAATCTGAATTCTTCTAGAGTTCCTGATCTTCTGGAGATACACATGATACTCTACCATCGATTCCGGATAGTCT
+
@BBB@BBBBBBABAAABBAAAFDCCCBBBCAA=@BBC>CC?C@DCCCCCC@CCCCC@C@CCBC?BACCDCCDCCCACBCBB2@@>@BDD>CCBB@CGIAJG?A@@CBB@BCBBBBBB@BBC@C@DCCBAAAD@CCBB?CCCBBBBBCCCCBCCCB@CCC@BB@C@BBCBCBCCC@A@@@@3A=B=BBCCC3CA@@@:A@BAAACBBB<@@@@0@BBCC@D?BB>@@BBBBB@C@A@@CBB@BAC@CCCCCCCBBBBDEAAACCCB@B???BB?B?A>BBCD??@
@ATNG8:00955:07156
GATGGTAGTCTCAGATAGTCTATAGTACTCATTCGTTTCGGAAGAGACAGGTACGTTAATAGTTAATAGCGTACTTCTTTTTCTTGCTTTCGTGGTATTCTTGCTAGTTACACTAGCCATCCTTACTGCGCTTCGATTGTGTGCGTACTGCTGCAATATTGTTAACGTGAGTCTTGTAAAACCTTCTTTTTACGTTTTACTCTCGTGTTAAAAATCTGAATTCTTCTAGAGTCCTGATCTTCTGGGTCTCTCTCTCACGCACTACCATCGATTCCGGATAGTCT
+
//996:?ABA??A@:@:<<566@ABBDB;66615===6=@:=8<=@555/)/////)/2///=9><==@@@666<7;;@@@+@>;C;::354569===:;;7;;;=5976BBBBA==8=??7>?BB;;;C;;6;CAB>BBBAA;;;@CABBBBBB@CCE@BB?B?B?@@@@@>@<;BB@G2C@C?CCDDE0<<5599&9<<ABAA<=<49999(9;:;><?<@@:@=666;A==BBB>BB<?@BB<BCBC@;;;;;;?AA@>>>=+00000<*9255;9<==>>
@ATNG8:00955:07171
GATTAGTATAGAGCTCTACATAGTACTCATTCGTTTCGGAAGAGACAGGTACGTTAATAGTTAATAGCGTACTTCTTTTTCTTGCTTTCGTGGTATTCTTGCTAGTTACACTAGCCATCCTTACTGCGCTTCGATTGTGTGCGTACTGCTGCAATATTGTTAACGTGAGTCTTGTAAAACCCTCTTTTTACGTTTACTCTCGTGTTAAAAATCTGAATTCTTCTAGAGTTCCTGATCTTCTGGTGTCGTCTATCATGTACTACCATCGATTCCGGATAGTCT
+
>CB?CCBBBABBCCBBBCCCBBBCCCCFBA?ACCD>DD?D?DDDDDCC@CCCBB?B?BA@C?C@CCA?AABDD?BBBBB3BC@C@@A<BCCD=??C?CC<>=>DAA?BBBBCBAA<A@B>B>AA??>>===DAAA9>>><<<>>@A>>@@@@@<AAA;AA;@<@AAAAACAA9>>=AA/AA;==>AAA.A@888099>9<<>;;:7;DDD/D?@@@<@<?>:=>DA???:A;??AA?A:??A;>>>AA==;<@@A@AAA;;=A;A<;;=A<A:>:=@@@=>;
@ATNG8:00957:07151
GATGGTAGTGATACAGATCAGACACCAGAAGATCAGGAACTCTAGAAGAATTCAGATTTTTAACACGAGAGTAAACGTAAAAAGAAGGTTTTACAAGACTCACGTTAACAATATTGCAGCAGTACGCACACAATCGAAGCGCAGTAAGGATGGCTAGTGTAACTAGCAAGAATACCACGAAAGCAAGAAAAAGAAGTACGCTATTAACTATTAACGTACCTGTCTCTTCCGAAACGAATGAGTACCTCTCAGACGCTCGTCCTACCATCGATTCCGGATAGTCT
+
3:888:;<?AACBBCBBCCCCCBBB>BEC?C:96669=:?=AB@A@?BA9A?@@?A;===+=9<A<:::A849?347;====+<:5:2499&5<>8=@@@CCCCC>B?;;7;AA;BCCBBDDCCCCGICBBB@D@@A@BCDDCDAC=B@C;;8;BBBCCCC@CCCCCC?BB>AB?=@@<<<7;>=9<>???.?A>BBBDFDF?@=??ABAA>=;>BCBB?BBAAAAA>A?DCB>BBB?CBDBBCB?BBBBBBBBBBBBBBB?@CA;>;;;AA<A<@<@@A:788
@ATNG8:00957:07159
GATGGTAGCACGACACGACGATGTGTACTCATTCGTTTTCGGAAGTAGAACAGGTACGTTAATAGTTAATAGCGTACTTCTTTTTCTTGCTTTCTGTTGGTATTTCTTGCTAGTTTACACTAGCCATCCTTACTGCGCTTCGATTGTGTGCGTACTGCTGCAATTATTGTTTAACGTGAGTCTTGTAAAACCTTTCTTTTTACGTTTAACTCTTCGTGTTTAAAAATCTTGAATTCTTACTAGAGTTCCTGATCTTCTGGTAGAGCGTGCATATATCTACC
+
//9:6;@@<:5549///7////7999:;664;8;5555&59./)-----(-55058<55268<A=?<@;==A>84444.4::::)39-78880433=6;/8373(78,3333333(/6///...05995:286922255377783;;7;;A8:897755333(.(.52...)238=:888955059988+6+22'22222$28252(2.55595::>>>>7>@A@.::;59C0808=6;777:85505)//57893777266665555555522555--,(
@ATNG8:00960:07183
GATGGTAGCTATACGTATATCTATGTACACATTCGTTTCGGAAGAGACAGGTACGTTAATAGTTAATAGCGTACTTCTTTTTCTTGCTTTCGTGGTATTCTTGCTAGTTACACTAGCCATCCTTACTGCGCTTCGATTGTGTGCGTACTGCTGCAATATTGTTAACGTGAGTCTTGTAAAACCTTCTTTTTACGTTTACTCTCGTGTTAAAAATCTGAATTCTTCTAGAGTTCCTGATCTTCTGGGCAGACTCTCACACGCCTACCATCGCAATTGCCTAGTCT
+
DCCD?CBBBBBBBCCCCBBBBBBCCCCCCECC@CCDD=BC@C@BCCCCDC?B@@DDAD<AACEAD?BBCBBBCCD@BCCCC5BB@CCBC>BCCB?CCD@DD8::ACCC@BBBBBBBB>BAA>B>ABBBB@BB?BBBB>BCBBA@@AA?BB@A>>><===<AA=A<AAAAAAA?@:==@@A5@=A;??AAA/AA@@@9@;:;>>??BB<AAAB/A;;;@<@=CB=AAAB@@@<@;@BBCBB588>D;D==;;8>@>>@AA>?;>=>::677>>8<:=@<@AA>>>
@ATNG8:00960:07184
GATGGTAGAGAGGAGCTCTCTCATCGTACTCATTCGTTTCGGAAGAGACAGGTACGTTAATAGTTAATAGCGTACTTCTTTTTCTTGCTTTCGTGGTATTCTTGCTAGTTACACTAGCCATCCTTACTGCGCTTCGATTGTGTGCGTACTGCTGCAATATTGTTAACGTGAGTCTTGTAAAACCTTCTTTTTACGTTTACTCTCGTGTTAAAAATCTGAATTCTTCTAGAGTTCCTGATCTTCTGGGCTGCGCTGATATGCGCTACCATCGATTCCGGATAGTCT
+
??A@=B;/----(---86<:<<<<==?;;==A@;@AB@=CC@C@CCAAC=B8<<=59057::?B>B?BCCCC@@;C8=@=?=.>?>ABDD>CDBD?BBB???;@??=<?9<?=997<;5///17169;=@AAB>=ABD=AB@>>>;;;ABB;;;==7;:;:?@<@=A@>>;;;AA<>>ABB5?<?:>=DDD/=?AAD;????A@9://)/888)86;::5:49<;@@@@555;C:==<;==0////(////;9:9A@@@A>>>?@?:;::@@@<?<?<===::::
@ATNG8:00918:07216
GATGGTAGAGTATCATGTGTATCTCCAGAAGATCAGGAACTCTAGAAGAATTCAGATTTTTAACACGAGAGTAAACGTAAAAAGAAGGTTTTACAAGACTCACGTTAACAATATTGCAGCAGTACGCACACAATCGAAGCGCAGTAAGGATGGCTAGTGTAACTAGCAAGAATACCACGAAAGCAAGAAAAAAGAAGTTACGCTATTAACTATTAACGTACCTGTCTCTTCCGAAACGAATGAGTACACACTCTCATATGACACTACATCGATTCCGGATAGTCT
+
:CCC?DCCCAABBB@A@ABBA@ABC>BBCADDCECC7:6;@B@@??=@@<@>AA@AACCC5C@9:6@?;<<@BB=@BBBBBB1BCA@A@@@2?CC;@DCBBBC;;:<@CCACBB?CCDBCBBCBB@AACHCC@CDDD@BCBAABBB@CEDCB@BCDBBBCB?@A@@BC@BB?BBB<@@:::39??:;@@@@@(=>;/0*0>>=DBC=?;?=B=?B?BBCCC@CCBBBDEAC@BCE>BBB@CCCCBBBBBBBBBBBB>>?BBBCDCCBCCCCBB?B?B?BCECCAC
@ATNG8:00918:07231
GATGGTAGTGTCGAGTGCGCGTCGTCCAGAAGATCAGGAACTCTAGAAGAATTCAGATTTTTAACACGAGAGTAAACGTAAAAAGAAGGTTTTACAAGACTCACGTTAACAATATTGCAGCAGTACGCACACAATCGAAGCGCAGTAAGGATGGCTAGTGTAACTAGCAAGAATACCACGAAAGCAAGAAAAAGAAGTACGCTATTAACTATTAACGTACCTGTCCCTTCCGAAACGAATGAGTACTGTATCTATGTGTGCGCTACCATCGATTCCGGATAGTCT
+
////)/78::://////;;=5555;;69::3//////29.5595555.4;3:)/////777'86:<<>>>>><<<254:=;;=):939.555&555.5@<<977//)/7<<8==>:>=CCCCCCCCCC@@@9:75===7;;:;;<=>??<?@@@?==66669@DCB@A@9<=8<=<6::8881888>@??@@.799><?<<<?:A;@8>7524647245<8:88;;3:)/)///(///6>::==?>:C888@?==?873::::>?B;??:8<<9?8=6;;<7778
@ATNG8:00923:07219
GATGGTAGGTGCACATGAGTGTATCCAGAAGATCAGGAACTCTAGAAGAATTCAGATTTTTAACACGAGAGTAAACGTAAAAAGAAGGTTTTACAAGACTCACGTTAACAATATTGCAGCAGTACGCACACAATGAAGCGCAGTAAGGATGGCTAGTATAACTAGCAAGAATACCACGAAAGCAAGAAAAAGAAGTACGCTATTAACTATTAACGTACCTGTCTCTTCCGAAACGAATGAGTACCTCTCAGACGCTCGTCCTACCATCGATTCCGGATAGTCT
+
////)///)/8445=:;:6555555.59949;::::0505><=B@@?BB?B@BBB<<;;;*;<@@BCEDCCCJD<B@;;;::*;A>A=>>>+?@<:>A@ADFBBB@E@CB@CCC@BBBBBBBBAAACCCCCB?;;;=ACDABB;;7;@DBCACCCCDBCC@DCCCBC@BB?BAA<??@@A;999;99:::.9A?CBABABCCC?E@CBBB?A>=>@@@=@AABABB>A>AAA;ABB?BBBEBBB?@@?CBBBBBDAAABB@BAA=A??9998=8=;>:;<///
@ATNG8:00925:07203
GATGGTAGGAGACACGTCGCACACGTACTCATTCGATTTCGGAAGAGACAGGTACGTTAATAGTTAATAGCGTACTTCTTTTTCTTAGCTTTCGTGGTATTCTTGCTAGTTACACTAGCCATCCTTACTGCGCTTCGATTGTGTGCGTACTGCTGCAATATTGTTAACGTGAGTCTTGTAAAACCTTCTTTTTACGTTTACTCTCGTGTTAAAAATCTGAATTCTTCTAGAGTTCCTGATCTTCTGGGCAGAACTCTCACACGCTACATCGATTCCGGACTA
+
;:;@9>>B<@:::54584//89///9///=9<2<0///)/:2749>666A??BB=>=8=+0//:5;49=@???>::843333$39-33333(3<8:7?>>?CC955:<;;9ABBABB::59BA8><>@?@A999?B?;;==>=ABB@888????AAA9===8<;7;6;;<:;8<<=055555*57=.55777(7779:'5282228779+2555'5555=;A;AA:A:;:A>@:?4<::8;76677;4----(-22387...36335566755).(-,2222
@ATNG8:00932:07237
GATGGTAGACACGTGTGCTCTCTCGTACTCATTCGTTTCGGAAGAGACAGGTACGTTAATAGTTAATAGCGTACTTCTTTTTCTTGCTTTCGTGGTATTCTTGCTAGTTACACTAGCCATCCTTACTGCGCTTCGATTGTGTGCGTACTGCTGCAATATTGTTAACGTGAGTCTTGTAAAACCTTCTTTTTACGTTTACTCTCGTGTTAAAAATCTGAATTCTTCTAGAGTTCCTGATCTTCTGGGTCTCTCTCTCACGCACTAATCGATTCCGGATAGTCT
+
;;@@>>AB<@A@@;69=@BBBBCCBBBCCCCC@BBAD?DI@C@CCBCCCC@CDCBBAC@BCCC@D@BBBCBBBCB>BBBBC3CA<A:9:.9AAA@CCC?BB9::?BCC@BBBBBBBB>AAD?C?ACBBB@@A>=AAB<??@A:::@===??C???<>>>=AC<C<ABA@@???A=@@@AA5A<@:<<<;<.;<99=1966///<<=A;ADDD/>::8?;A9@@9@>>>;;;:><@@@@@B8;;>B9@@>>=@@A:::>>>B?>>:>AAAD=A:><>?@??<<
@ATNG8:00935:07208
GATGGTATATCTGTCTACGAGAGCCAGAAGATCAGGAACTCTAGAAGAATTCAGATTTTTAACACGAGAGTAAACGTAAAAAGAAGGTTTTACAAGACTCACGTTAACAATATTGCAGCAGTACGCACACAATCGAAGCGCAGTAAGGATGGCTAGTGTAACTAGCAAGAATACCACGAAAGCAAGAAAAAAGAAGTACGCTATTAACTATTAACGTACCTGTCTCTTCCGAAACGAATGAGTACACACTCTCATATGACACTACCATCGATTCCGGATAGTCT
+
4==G?CCBB?@@BBBBCCCCCCCC@CJJGDB;;;C<@<@@?995A=@?;>=:;887<<=,:9>?BBBA??:9:2:=?A@@=+=B=B7@@@9@BC?BCCBCCCCC@BABB@BCC?CBBCCCCCDCCCCCDFF@BB@@>@ACCAAAA=A?B;;:<DBBCCCC@CBBBBB?BC?CBB;??88843;>8779999%9;<;B;B==CBB>@><;AC5@;==BDD@BBBBBBB?C@CBB=BBB@CBAACACCCCC@AACDBBACCCABBBB<>>==BB>D?C?ABABB>=
@ATNG8:00947:07230
GATGGTAGCGCATATCAGCGCAGCCCAGAAGATCAGGAACTCTAGAAGAATTACAGATTTTTAAACACGAGAGTAAACGTAAAAAGAAGGTTTTACAAGACTCACGTTAACAATATTGCAGCAGTACGCACACAATCGAAGCGCAGTAAGGATGGCTAGTGTAACTAGCAAGAATACCACGAAAGCAAGAAAAAGAAGTACGCTATTAACTATTAACGTACCTGTCTCTTCCGAAACGAATGAGTACGTGTGCGACGTGTCTCTACCATCGATTCCGGATAGTCT
+
455=8<:::4444499888444:::39<<855/9//)/27///95405:8=7;;<>=;;;;$44)4<<==>;::;:1:855;:;';>;<=>>>1<;?<>>==::888.339817<=-44:8:::;;=C??AA6999CCC@BCIDKICB>B?BAA?ABCCDDBC@BBB<;;@;;9;BC?AB@@@9>>><99999)9=;?A?>==AA?9<;<<@@>B?AAB;;4:;;@?@@<@=@BE>;;9?@@@B885????<>8@@@>???///995:3//6638(/(/778//.
@ATNG8:00958:07198
GATGGTAGTGATACAGATCAGACACCAGAAGATCAGGAACTCTTAGAAGAATTCAGATTTTTTAACACGAGAGTAAACGTAAAAAGAAGGTTTTACAAGACTCACGTTAACAATATTGCAGTAGTACGCACACAATCGAAGCGCAGTAAGGATGGCTAGTGTAACTAGCAAGAATACCACGAAAGCAAGAAAAAGAAGTACGCTATTAACTAATTAACGTACCTGTCTCTTCCAAACGAATGAGTACGATGAGAGAGCTCTCTCTACCATCGATTCCGGATAGTCT
+
:;?A@;;>>BBBBBCBBAB=BCCBE>;;9=@A<::67;5;>;@=@B>7;?0;498<787773#3499:A?A995==7<====;;)44.439:;1;=>9<566<;;;>9=:;;7;AA:>@CBBBBBCCBBA@AAB???;;5=:6/0///)/596:7:<;;@BBB=?:==;<8<=8===7=BBA?377/+/9;;;+////9;;<BB@=::7;//)/58485229488::8886:6?>=@9909:=<???BB989BBCBABB???BB99:=BAABAB?B?B?A@@@000
@ATNG8:00963:07218
ATGGTAGCTCTGCTCTGACTCTCGTACTCATCGTTTCGGAAGAGACAGGTACTGTTTAATAGTTAATAGACGTTAACTTCTTTTTGCTTTGCTTTCGTGGTATTCTTGCTAGTTACACTAGCCATCCTTACTGCGACTTCGATTGTGTGCGTACTGCTGCAATATTCGTTAACGTAGAAGTCTTGTAAAAACCTTCTTTTTACGTTTACTCTCGTGTTAAAAATCTAGAATTCTTCTAGAGTTCCTGATCTTCTGGTATACACACTCGCTCGCTACCATCGATTCCGGATAGTCCT
+
333-43884454444//-------/:7796555:>2<<4605::@:=<15555599)5.555:4:5///////)/)/;7<<<<<+//<<5:;>>6555:.555.5549565;?:>>>B@?A@?;;;@B=A?>000//:577//)599;<<<<<==<==://*0//)//:693<=///;37/44.444444$4.4.44<<<)66;990;55///////49999(//5555.45:<.445544=5:7;=<=>>7;:<9>999999999?@:;9?=>>@895><<<8<8;8<9<:99.5
@ATNG8:00923:07259
GATGGTAGAGTATGCATGTGTATCTCCACGAAGATCAGGAACTCTAGAAGAATTCAGATTTTTAACACGAGAGTAAACGTAAAAAGAAGGTTTTACAAGACTCACGTTAACAATATTGCAGCAGTACGCACACAATCGAAGCGCAGTAAGGATGGCTAGTGTAACTAGCAAGAATACCACGAAAGCAAGAAAAAGAAGTACGCTATTAACTATTAACGTACCTGTCTCTTCCGAAACGATGAGTACTATAGACTATCTGAGACTACCATCGATTCCGGATAGTCT
+
////)//75557//////45555559.////)///::;.506=;;<9;6:C?C@DBBAABBB2AACCCCCCCC;<;)9:99595$99499;;;0;;@;;@@@@>@00)06::6:?B6;?BCBCABACBICCCBA?@CCB?BBBABB;;7;@B;;8;BCBBBAA?BABBBB?BB?BBD?BBBDD=BAA;99999(9@;ABA@@@A:949:>?AA=C;?>AA@>BBBBB@@<><ABB5=000//8::<<BABCBA;;=CEBAABDCCC@CBBBBC@C?D@@@?AA@@
@ATNG8:00925:07261
GATGGTAGGAGACACGTCGCACACGTACTCATTCGTTTCGGAAGAGACAGGTACGTTAATAGTTAATAGCGTACTTCTTTTTCTTGCTTTCGTGGTATTCTTGCTAGTTACACTAGCCATCCTTACTGCGCTTCGATTGTGTGCGTACTGCTGCAATATTGTTACGTGAGTCTTGTAAAACCTTCTTTTTACGTTTACTCTCGTGTTAAAAATCTGAATTCTTCTAGAGTTCCTGATCTTCTGGGCTGCGCTGATATGCGCTACCATCGATTCCGGATAGTCT
+
4:==?CCD@CC?AA<BBA=BCCCCBCCBAB;;8;BBC=CD9;9;ABBBBB@BCBBB@C@CBDE@D?BBBBB::5;89;:::$336=BBC=DDCC?CCB?BCAA@BBBD=??BBBBBB?AAA@D@CCC@@?BB?BC@@<???@DBA@@A@@@????5:;=8==6;;@@BB?>>>7;;>DD6@<?889888(8::==6=?????>===/6767'7:=::5:<;;7<@DD=>><?;>>=>;:46666.6///>:::>>>>>>?BEBD;===@@@;?=B=@@@@???
@ATNG8:00930:07257
GATGGTAGTGTCATATGAGAGTTGTGTACTCATTCGTTTCGGAAGAGACAGGTACGTTAATAGTTAATAGCGTACTTCTTTTTTCTTGCTTTCGTGGTATTCTGCTAGTTACACTAGCCATCCTTACTGCGCTTCGATTGTGTGCGGTACTGCTGCAATATTTGTTAACGTAGAGTCTTGTAAAACCTTCTTTTTACGTTTACTCTCGTGTTTAAAAATCTGAATTTCTTCTGAGTTCCTGATCTTCTAGGTACTATACACTGTATCATTCCGGATGTCT
+
-///499:555<:::<:97///)-55-//9<;;74444(4:5:555555<:5;;:99.5.5955.69<<5555555.555555#55.555<2<///)///)//5555;;756559955.///)/)//:999<<55555.55/////)/9:998::77)////)/9)/)/////77579)//7;;&/,/7<;;;;$44444)544555:555606AAA+99///)//)//2755555./577////)///5.66/999////-//-5-//6:5;6955655
@ATNG8:00935:07289
GATGGTAGTACATGATAGACGACACCAGAAGATCAGGAACTCTAGAAGAATTCAGATTTTTTAACACGAGAGTAAACGTAAAAAGAAGGTTTTACAAGACTCACGTTAACAATATTGCAGCAGTACGCACACAATCGAAGCGCAGTAAGGATGGCTAGTGTAACTAGCAAGAATACCACGAAAGCAAGAAAAAGAAGTACGCTATTAACTATTAACGTACCTGTCTCTTCCGAAACGAATGAGTACTGCGTCTCACTCTCGCCTACCATCGATTCCGGATAGTCT
+
/99:<@>=AAACCDBC@AACAABCB@JCC;>>?==?AEAAAA;;;;8;@@E?GBB;::::;%;4@<:B?@CCCDF>BB@>>>?0?G;A>BBB:BCCACCCCCCCCB@B@CD@DBC?CCCCBCBCBBCCCCBBB@BCCC@CCCCBBBC@F@CAA@BBBBBBBB@DCDBBBACC?AAA>AABCD:???=?ACCC3BB<?::9CBBBB?B?BBBB?B?BBCDG@CCBBB::6:=@BB=BBB?AACBBBCCCCBCCBDBBBCBBCC@CCB@CAAABD@C?A=CCBC:::
@ATNG8:00936:07281
GATGGTAGAGAGACTGTAGCGCACCCAGAAGACTCAGGAACTCTAGAAGAATTCAGATTTTTAACACGAGAGTAAACGTAAAAAGAAGGTTTTACAAGACTCACGTTAACAATATTGCAGCAGTACGCACACAATCGAAGCGCAGTAAGGATGGCTAGTGTAACTAGCAAGAATACCACGAAAGCAAGAAAAAGAAGTACGCTATTAACTATTAACGTACCTGTCTCTTCCGAAACGAATGAGTACCTCTCAGACGCTCGTCCTACCATCGATTCCGGATAGTCT
+
//9:6;??BA@?;5444:99999;:)5<75:0/////)/)5<<9:5?5:97?799444444$34:===;;:;333(33/;;;;*//*/2779.9<?=ACBBCCBBB@C@BB@CBC@BCBCDDDCCCCDCBBBB>A@@@>A@@@@@@C@D@C@A@@CBBBCCC@CCDAAAAAA?BBB?BBCCE>AAA>@@AAB2AB@BBBBCBBAA=@=@A?B:=:>@BBB?CCA@?BB?B?BBF@EBB?BBBCCCC?BBBBBBBBBCCBBAA<AAB=>788AA:>;><AAAAA??
@ATNG8:00937:07281
GATGGTAGCTCTGCTCTGACTCTCGTACTCATTCGTTTCGGAAGAGACAGGTACGTTAATAGTTAATAGCGTACTTCTTTTTCTTGCTTTCGTGGTATTCTTGCTAGTTACACTAGCCATCCTTACTGCGCTTCGATTGTGTGCGTACTGCTGCAATATTGTTAACGTGAGTCTTGTAAAACCTTCTTTTTACGTTTACTCTCGTGTTAAAAATCTGAATTTTCTAGGTTCCTGATCTTCTGGATACACTCATGTGCACCTACCATCGATTCCGGATAGTCT
+
33882:<BDCABBCC@A@BACBCABBAABCAB?BBDD>CC@CABBBABBB@CBBCIAGAFDCCACAICCCCBAACAGDDDD2CD@EBCB<AA@C?CCB@CJ@BBBCBB>BBB@CBBB?@ACGFACCCBBCBB@CBCB?BBCBBBDCDAAACCCAB?B;;:;C@C@CBBBBCEEC>A;;;;*;<B=@@@@@,AA;;;69@@ABBBB@@29999'9>>>@8@@A8BBBCAC@B@BCDCBB?BBB@CBBCCCBBBBBBBBBB?BCD@BAAABA@D?D?BA==<87
@ATNG8:00938:07272
GATGGTAGGCACTGCGCTACACATTCCCATGAAGATCAGGAACTCTAGAAGAATTCAGATTTTTAACACGAGAGTAAACGTAAAAAGAAGGTTTTACAAGACTCACGTTAACAATATTGCACGCAGTACGCACACAATCGAAGCGCAGTAAGGGATGGCTAGTGTAACTAGCAAGAATACCACGAAAGCAAGAAAAAAGAAGTACGCTATTAACTATTAACGTACCTGTCTCTTCCGAAACGAATGAGTACGAGAGAGCACACATCGATTCCGGATAGTCT
+
0/;;)/0<68<:8</////855-/)/;1///96<BB@AA:@;?@ACBBB@@@=@5;::5;;=>+;7;<555=====>7;469CCB0;;89@B?@2>B=9=;69CCCBB?A7;9:>;>)//0///7888///7779=4////(/6868>//(--(--/56778:=:;7;=<<<<5::>255;=:;>>9>AA>AAAAAB)AA=??@>>=AAC1818;<<0817AA@@>@CCC???@B@BGG@AAA?AAABCCCCCDCB?@@BBBBBBBBAA<?:?=@@@ABAA
@ATNG8:00944:07252
GATAGACGACGTGTGCTCTCTCGTACTCATTCGTTTCGGAAGAGACAGGTACGTTAATAGTTAATAGCGTACTTCTTTTTCTTGCTTTCGTGGTATTCTTGCTAGTTACACTAGCCATCCTTACTGCGCTTCGATTGTGTGCGTACTGCTGCAATATTGTTAACGTGAGTCTTGTAAAACCTTCTTTTTACGTTTACTCTCGTGTTAAAAATCTGAATTCTTCTAGAGTTCCTGATCTTCTGGCGCTCTGTCACGTCTGCTACCATCGATTCCGGATAGTCT
+
9?;B94555:;;>:9:55>>?;CBBBBA;;7:AAD>DC@C?BBBCBBC@@@@:;2;294??=A<A@A995<<:588999)9=7?:::48;;>9>=?6<9+//998868877<<87,3394:6==33/8//(/768(.226:;9;;;///3339+/.7355376;;@>977553...66+6272.----'.8665)--7---263917555'5778828377379::555596552979)..5263355.----.77A522=;;47555@A7<.5.57::555
@ATNG8:00944:07288
GATGGTAGTGTCAGTGCGCGTCGTCCAGAAGATCAGGAACTCTAGAAGAATTCAGATTTTTTAACACGAGAGTAAACGTAAAAAGAAGGTTTTACAAGACTCACGTTTAACAATATTGCAGCAGTACGCACACAATCGAAGCGCAGTAAGGATGGCTAGTGTAACTAGCAAGAATACCACGAAAGCAAGAAAAAAGAAGTACGCTATTAACTATTAACGTACCTGTCTCTTCCGAAACGATGAGTACTATAGACTATCTGAGACTACCATCGATTCCGGATAGTCT
+
33897:;;5544<444<55/9;7//,/;;3/5995<.5.555556=8=<05.499444444#45:<:>55833380335==;=*::5;9=??2?@G:C=A;>?9999)9.4;7;:;5:<<:;;>@@@>>>=::;6;AAB?CA@@ABAB?B>A@?;??><?>>:7=>>=78138279;.33:::.7773333333#3738333998885:797775>085<<<>??:==8<6:6:;;3;00///88======@@@774=<:::98833,3773334:6=><<@@777
@ATNG8:00945:07241
GATGGTAGTACATGATAGACGACACCAGAAGATCAGGAACTCTAGAAGAATTCAGATTTTTAACACGAGAGTAAACGTAAAAAGAAGGTTTTACAAGACTCACGTTAACAATATTGCAGCAGTACGCACACAATCGAAGCGCAGTAAGGATGGCTAGTGTAACTAGCAAGAATACCACGAAAGCAAGAAAAAGAAGTACGCTATTAACTATTAACGTACCTGTCTCTTCCGAAACGAATGAGTACTGCGTCTCACTCTCGCCTACCATCGATTCCGGATAGTCT
+
/8:;487?9:5:=4444455<;;<=86558;5559;6;7<??666=7;;.4.499:<???+<8696<@@B>>>@6@@;;;;;$;<5:;:::.9==8;?@=996;>7@=9929@A=ACCCBBCCDB@@@AACC@FC<;9;ABDCB;;8;<@BC@CDCCCDBBABCCCBB?;;79AA;?>BBC999838<>>?+?C>A@BB844==7=>BBBB=@=@BA@<<@>=B::9?@<@A@+000,0@@@BBBBBBBCGDCBBCDDCCC@DBB=@<:;:@>A?F>A??@AA:
@ATNG8:00946:07244
GATGGTAGCGCGACACATAGATACAGTACTCATTCGTTTCGGTAAGAGACAGGTACGGTTAATAGTTTAAATAGTACGTACTTCTTTTCTTGTTCTTTCTGTGGTATTCTTGCTAGTTACACTAGCCATCCTTACTGCGCTTCGATTGTGTGCGTACTGCTGCAATATTGTTAACGTGAGTCTTGTAAAACCTTCTTTTTACGTTTACTCTCGTGTTAAAAATCTGAATTCTTCTAGAGTTCCTGATCTTCTGGATAGCGACGCGATATACTACCATCGATTCCGGATAGTCT
+
////)//8:<444444:9555<55555556<<=9655<2<<.44.44445//)/://)/)/)///55)55)5555555999;.5///&//)//)/9:)///5<055=7;:9===BBC@CBCCHGFC?BCCAD@CCCCBCAA?ABEE;::CBBBCCCDCCCBCBC@CCCBCG@B@BBBB@A@DC>A;;;;5;>B>;;;;;*;BBCE>BBBBBBDBCC@CCCC3AAAAA?A@HMACBBCEED?@?@EDGDEAA@A@BBDCCDCBBBCCCCDDDDCB@AA@@@@=@@E@CDBBCCB
@ATNG8:00954:07283
GATGGTAGTATCTGCACACTCTGTCCAGAAGATCAGGAAACTCTAGAAGAATTCAGATTTTTAACATCGAGAGTAAACGATAAAAAGAAGGTTTTACAAGACTCACGTTAACAATATTGCAGCAGTACGCACACAATCGAAGCGCAGTAAGGATGGCTAGTGTAACTAGCAAGAATACCACGAAAGCAAGAAAAAGAAGTACGCTATTAACTATTAACGTACCTGTCTCTTCCGAAACGAATGAGTACTATAGACTATCTGAGACTACCATCGATTCCGGATAGTCT
+
44;;7<ACBAA?;;;><<==<=;55.59945////9)//)/9:555;5:;393//------$-05///9788;:99083333333$33-3-333&333,39888;;37.38?=8>?>6:::=@BCCCGGHCBABB?ACCC@BAA@CCCC@D?CAB>ACCBBCCC@CCCCCB@AA>ABB=??DDD>B>><>CCCC3BB?BAAACCCAA>A?BACB:=:>BCCB@BC@@@BB?B?BCE>CAA=9::ABBCBABCCCA@ACDCC???CBBB?BBBBBB?B?B?BCBC998
@ATNG8:00961:07256
GATGGTAGCGGCATATCAGCGCAGCCCAGAAGATCAGGAACTCTAGAAGAATTCAGATTTTTAACACGAGAGTAAACTTAAAAAGAAGGTTTTACAAGACTCACGTTAACAATATTGCAGCAGTACGCACACAATCGAAGCGCAGTAAGGATGGCTAGTGTAACTAGCAAGAATACCACGAAAGCAAGAAAAAGAAGTACGCTATTAACTATTAACGTACCTGTCTCTTCCGAAACGAATGAGTACCTCTCAGACGCTCGTCCTACCATCGATTCCGGATAGTCT
+
9::B7:>>0/)///4<<=<:>://::1://)/77/669>:>666;?><@@4:29=:44444$5499=<<555559055.5:::(:<49.555&4;<7<999>?<9;2::8835AB8BBBBBBACBCAAADDCC@CB<;7;>>=?<;@>@?B:;7:::5@<;;8;;;;99433/3<<6==:::2333699>?@2?B?BB?>=?:::072566:28488===:><<<===8<8<==7===6888BAAA<?>??@@::/0/:9/5.5;;75529880807:==888@>
@ATNG8:00962:07271
GATGGTAGCGCACACATAGATACAGTACTCATTCGTTTCGGAAGAGACAGGTACGTTAATAGTTAATAGCGTACTTCTTTTCTTGTCTTTCGTGGTATTCTTGCTAGTTACACTAGCCATCCTTACTGCGCTTCGATTGTGTGCGTACTGCTGCAATATTGTTAACGTGAGTCTTGTAAAACCTTCTTTTTACGTTTACTCTCGTGTTAAAAATCTGAATTCTTCTAGAGTTCCTGATCTTCTGGAGATACACATGATACTCTACCATCGATTCCGGATAGTCT
+
3333-4<<>@@BBBBCCCDDCCBA;;:BBCBB=@??<6@@4505<<;<<<7<<;;;8<9;;><4969B955555945555&5=944499)::9:9>==<=E?BBCCBC@CECCCCCC@BBC@C?CDDDBBACADC@A>@BBCCCCDCCCDGCC@@?BCCDFD@C@CCBBBBB@A<?:;:;.;>C>@@@@@0@BBBD?CCCBBCCCBB@BCCC5CCCCC@D@CC@CCCCCCC@CA:;;CCC>A@C@BBBBBBCCCCCCCDCCCBAC?B:::CC@CAC?AAABBAA
@ATNG8:00917:07321
GATGGTAGGAGACACGTCGCACACGTACTCATTCGTTTCGGAAGAGACAGGTACGTTAATAGTTAATAGCGTACTTCTTTTTCTTGCTTTTCGTGGTATTCTTGCTAGTTACACTAGCCATCCTTACTGCGCTTCGATTGTGTGCGTACTGCTGCAATATTGTTAATCGTGAGTCTTGTAAAACCTTCTTTTTACGTTTAACTCTTCGTGTTTAAAAATCTGAATTCTTACTAGAGTTCCTGATCTTCTGGTATACACACTCGCTCGCTACCATCGATTCCGGATAGTCT
+
//6618@A=@?@B<<655<>A@<?CA@@=A@@:@@@<4:<4;1655;;9;165::?0929B@B?C;966>:::<?59:444$7:893333&3:98384928:=AAA888133339;88:8==8?@BBB984887:>88588::::7;;;9::9977199996817/5656<:9<77177978*8-7/58;;;,98;;:)/(/555.3:A7:;7:BAB.:9<8/*/6::*//;995555;4///7;=8>;;3;=;:;===///<::===:76,//9>9=8:1616///88:
@ATNG8:00918:07295
GATGGTAGCAGACGTGACAGAGCGCCAGAAGATCAGGAACTCTAGAAGAATTCAGATTTTTAACACGATAGTAAACGTAAAAGAAGGTTTTACAAGACTCACGTTAACAATATTGCAGCAGTACGCACACAATCGAAGCGCAGTAAGGATGTCTAGTGTAACTAGCAAGAATACCACGAAAGCAAGAAAAAGAAAGTACGCTATTAACTATTAACGTACCTGTCTCTTCCGAAACGAATGAGTACAGAGAGTACGATATGTCTACCATCGATTCCGGATAGTCT
+
33347;;8:875------//555599>=@=595555.59<99/0/0*//)/5//454::;)94:<:::=:99::(337777+//)/)///&//<456666===B@C@CC?BCD@CBBCCBBBBBBBBBCDCACBBB?B;;;AAAB?B?DCAA@AAABBCC@BB????<@?>7375;<377(777/38888$333(377944444.47<<44.4.489995:<;@@@@>@@BCA:>::6:???AAACBBBBBECCCBCBBBBBB@@:@999:=8=8>:>===@:;
@ATNG8:00921:07298
GATGGTAGCTCGCTGGATGATATCTCCAGAAGATCAGGAACTCTAGAAGAATCAGATTTTTAACACGAGAGTAAACGTAAAAAGAAGGTTTACAAGACTCACGTTAACATATTGCAGCAGTACGCACACAATCGAAGCGCAGTAAGGATGGCTAGTGTAACTAGCAAGAATACCACGAAAGCAAGAAAAGAAGTACGCTTATTAACTATTAACGTACCTGTCTCTTCGAAACGAATGAGTACGAGAGAGCACACTGTCTACCATCGATTCCGGATAGTCT
+
38::7<<<<4/////)/99:;;9555.5594955599.5.5;;;;<;699+//97/4444$489:454:86///(///////$/:4;.55)5<<9?@<;===6969;@??@>455=<<@==@9//0///:6::==9=::8=///3=90:9:>@@<??:A99//>//)/;3999+3388=1:33.339;.::68333//-(,,(,0,**5060--/98)/5;:667+//:;5;;;8/5388;33388:787;3333337779493339838,3,3322785
@ATNG8:00921:07317
GATGGTAGCTCTGCTCTGACTCTCGTACTCATTCGTTTCGGAAGAGACAGGTACGTTAATAGTTAATAGCGTACTTCTTTTTCTTGCTTTCGTGGTATTCTTGCTAGTTACACTAGCCATCCTTACTGCGCTTCGATTGTGTGCGTACTGCTGCAATATTGTTAACGTGAGTCTTGTAAAACCTTCTTTTTACGTTTACTCTCGTGTTAAAAATCTGAATTCTTCTAGAGTTCCTGATCTTCTGGTGTCTGATCTGTATCACTACCATCGATTCCGGATAGTCT
+
//99)////:455<>;:;;;6//::///<<<=:;;:<5::596444459<8<=@@A<A@BA99669;;;<<>==@:?CDDD1=B9B?<>6@:967<=>9==9666><<7;;;;<::<5444395;99:5554.4;4506D@>>@@@??>@@?0006000*/92728<@;;;=55.59999+9.5.59999*9<99;066<<<@;;9;.5555$5::99496:>::449///27)////7727//)///7///65556<655<544.49948:7;9>9<<>>>??
@ATNG8:00927:07331
GATGGTAGCTCGCTGATGATATCTCCAGAAGATCAGGAACTCTAGAAGAATTCAGATTTTTAACACGAGAGTAAACGTAAAAAGAAGGTTTTACAAGACTCACGTTAACAATATTGCAGCAGTACGCACACAATCGAAGCGCAGTAAGGATGGCTAGTGTAACTAGCAAGAATACCACGAAAGCAAGAAAAAGAAGTACGCTATTAACTATTAACGTACCTGTCTCTTCCGAAACGAATGAGTACGAGAGAGCACACGTGTCTACCATCGATTCCGGATAGTCT
+
--7738>ABCCEC?@?BCBCDCDDCAC@A;?@BAAA@C@CA@ACCD@CC@B@A@@BBBBB3B?BBBBBBC?=><697;9::9'99446<<=2BCDACBCCDCCDC@C@CC@CCC@CCBDDCCCCCBBBBBFD@DCBB@BBBBCCCC?C@CCC@CCCCAABC?CBBCBA???=?BC:>?BBD>@???BCCDC3BB?BBBBCCFBB?B<?;>>6:5:=C@@>@BACACB?C@CCC>CCCABBBACBBB@AACBBBBBBBCBB???BB?B988>@=@=A=AA>>>??
@ATNG8:00930:07310
ATGGTAGTGTGTCTCTGAGAGTAGTACTCATTCGTTTCGGAAGAGACAGGTACGTTAATAGTTAATAGCGTACTTCTTTTTCTTGCTTTCGTGGTATTCTTGCTAGTTACACTAGCCATCCTTACTGCGCTTCGATTGTGTGCGTACTGCTGCAATATTGTTAACGTGAGTCTTGTAAAACCTTCTTTTTACGTTTACTCTCGTTTTAAAAAATCTGAATTCTTCTAGAGTTCCTGATCTTCTGGAGATACACATGATACTCTACCATCGATTCCGGATAGTCT
+
333-48870////////4555555<555555.5333(382:8;;<;<=@@BBBCC?B@CBBC7;9;AABBCCCCACHFJE5DCABBCC;A;;:4;9@:@CACCCDDFACCCCCE;;9;BB?DACCCBACBH?CA@A@EIHIICBBCA@@BAA;:6;AB>BDAD@BCDBAABAB7::BBA3B6;7;;BAA,A@;::.5@@BBC@BAA.;:;:;$;;<;524544.5:;>B>B:C:C>=CB=A6:;:C>CBCHECCBAACCBBBCCB>A999BB?B@B?AA@BA@@
@ATNG8:00932:07321
GATGGTAGAGAGACTGTAGCGCACCCAGAAGATCAGGAACTCTAGAAGAATTCAGATTTTTAACACGAGAGTAAACGTAAAAAGAAGGTTTTACAAGACTCACGTTAACAATATTGCAGCAGTACGCACACAATCGAAGCGCAGTAAGGATGGCTAGTGTAACTAGCAAGAATACCACGAAAGCAAGAAAAAGAAGTACGCTATTAACTATTAACGTACCTGTCTCTTCCGAAACGAATGAGTACCTCTCAGACGCTCGTCCTACCATCGATTCCTGATAGTCT
+
45==:DCCCCCCBBBBCDCDBCCCD>EBB?BBBCAA=A@CCCCCCC@CC@B@B@A@@@@@1??CBBCBBBBBCC>BB?@@@@0@A>@?BCC9CCC@BCCCCDC:99;?AA=A@@@BBCCCCCCCCCCBBDCC@CCBB>A@BBBCBB?C?CBB?BDDCCBBC?CCBBAC=::39>>299===5=<?;@@AAB2AD@BBBBCCDCC<><?>==4:4:>@@C@BCBCBBC?B?BBB<BBB@BBBHC??<>BBCCBC@@@CDD@@;@AB<@???@@<A=AABBBC>99
@ATNG8:00940:07290
GATGGTAGCATCATGCATATCTCACCAGAAGATCAGGAACTCTAGAAGAATTCAGATTTTTTAACACGAGAGTAAACGTAAAAAAGAAGGTTTTACAAGACTCACGTTAACAATATTGCAGCAGTACGCACACAATCGAAGCGCAGCAAGGATGGCTAGTGTAACTAGCAAGAATACCACGAAAGCAAGAAAAAGAAGTACGCTATTAACTATTAACGTACCTGTCTCTTCCGAAACGAATGAGTACTGCGTCTCACTCTCGCCTACCATCGATTCCGGATAGTCT
+
/6:9)//9::::?===BBB;;55/92779)///;55169:99:///27739+5:ACDDDDD(C9?:::=<=?==<4:;444444#44.48>>>.555.5;;;;<<55.5.9=;>@<7;;A<<><;;999@@@@@=@;99;AA??;;;;492444.5<<=<=<=?BAB@@@<:>8<<@9:?>DD=A@@8:5C>>+=A>@>?;@?=><8;6000<)/*/::9;8<<=<<;<0523<<3;;>:>@9//;;///;;79:;:9<=<77/7996;?AB9979>C:CCCCCBB
@ATNG8:00948:07317
ATGGTAGTGTCATATGAGAGTGTGTACTCATTCGTTTCGGAAGAGACAGGTACGTTAATAGTTAATAGCGTACTTCTTTTTCTTGCTTTCGTGGTATTCTTGCTAGTTACACTAGCCATCCTTACTGCGCTTCGATTGTGTGCGTACTGCTGCAATATTGTTGACGTGAGTCTTGTAAAACCTTCTTTTTACGTTTACTCTCGTGTTAAAAATCTGAATTCTTCTAGAGTTCCTGATCTTCTGGTCTACTACACTGTACTCTACCATCGATTCCGGATAGTCT
+
333-488<?@@:556:?@ABABCB;99A@<=69373(3:5:4:::<>BC@CBDDCAD@BD;;5929@@@9;;AD>;<;;;*:A=@<GA8>>>?:=>@<?C;;<CCA@?BCCCCCCCACCD@B?BCCCBBBCBCCCC@CCCCCCCCCCCCC@@?A?BAA=AA<@@BCBCBBBBC?A???>5<8=9=@???,>?8::-;@B@AAAA@?5;;;;*;BBBE@E@DD?CCBBBCCACACBCCBB=B@?;@AAACCDCCBCBCCCCABBC?C@A@CC?CAC@CCCC@@@
@ATNG8:00960:07314
GATGGTAGATATAGTGCACGCTCTACCAGAAGATCAAGGAAACTCTAGTAGAATTCAGATTTTTAACACGAGAGTAAACGTAAAAAGAAGGTTTTACAAGACTCACGTAACAATATTGCAGCAGTACGCACACAATCGAAGCGCAGTAAGGATGGCTAGTGTAACTAGCAAGAATACCACGAAAGCAAGAAAAAGAAGTACGCTATTAACTATTAACGTACCTGTCTCTTCCGAAACGAATGAGTACTACTCTCAGAGACACACTACCATCGATTCCGGATAGTCT
+
-76868-//77//////7//5<;9;>155549////)/)//)///;;<<<55057;;<<>===)505::=B?==;==09945555$5=9><>@@2>@@:>@@@6955::5;<9=>>26655::;<=BCCCBCAB?A@??;@@A@@>9969=A999:BAAB;;;;0000//5770-//)/////(3384;;<==+==8=======:86:3----(-(-8=AB?A9655546:5444(4447454::;93349893/////88:=;8885::::::4525-52>CCCB
@ATNG8:00961:07298
GATGGTAGTGTCATATGAGAGTGTGTACTCATTCGTTTCGGAAGAGACAGGTACGTTAATAGTTAATAGTCTGTACTTCTTTTTCTTGTCTTTCTGTGGTATTCTTGCTAGTTACACTAGCCATCCTTACTGCGCTTCGATTGTGTGCGTACTGCTGCAATATTGTTAACGTGAGTCTTGTAAAACCTTCTTTTTACGTTTACTCTCGTGTTAAAAAATCTGAATTCTTCTAGAGTTCCTGATCTTCTGGGATGTGTGCGCAGTGCCTACCATCGATTCCGGATAGTCT
+
/8//)/9/444444449555;9:::555////)////(/:)/)4449945.555598<7<<9:25.599999;;;;<75////$0/4///::17--//)//659944849===@@>::>9:6;BB?C?AAAADCBB@BBCB>BBCBBDAAACCCCAA>@9@00+/:4:7;BCBCCB<;7;5555&5.5.5;;<;(:;955)55@@@@@==>295959#9<<E@B?:==9<<<@A5;8<?CCABBC@BCDC=B;;;BABBBB;::CD=ABA=;;<BCEAE@B@BCCCCCC
@ATNG8:00926:07386
GATGGTAGAGAGACTGTAGCGCACCCAGAAGATCAGGAACTCTAGAAGAATTCAGATTTTTAACACGAGAGTAAACGTAAAAGAAGGTTTTACAAGACTCACGTTAACAATATTGCAGCAGTACGCACACAATCGAAGCGCAGTAAGGATGGCTAGTGTAACTAGCAAGAATACCACGAAAGCAAGAAAAAGAAGTACGCTATTAACTATTAACGTACCTGTCTCTTCCGAAACGAATGAGTACTATGTAGAGCTCTATACTACCATCGATTCCGGATAGTCT
+
3833-5;?AC;;;@DA=A@@?@999)59=4>>7///)/)///444<8:97:744444444$36:<<===B==DC9>?;;;;.9?;>.:::&9<<=><AABBBBC@B?;;7;BB@DCBCEDDCABABBBBBB?BC@A?ACCCAA;95;>ABBABBBBEBAA?ABBCCC?@?=?B@;@@999+9>?9999::(:>;>AB@@@BBB=;:;8;:7?:>;@@@?AA@AA??=??AAC?BBB?BBBBBBB???B???BBB9::;:;>>==9;=;9>A8>;>;?@?BBA@
@ATNG8:00928:07363
GATGGTAGAGAGACTGTAGCGCACCCAGAAGATCAGGAACTCTAGAAGAATTCAGATTTTTAACACGAGAGTAAACGTAAAAAGAAGGTTTTACAAGACTCACGTTAACAATATTGCAGCAGTACGCACACAATCGAAGCGCAGTAAGGATGGCTAGTGTAACTAGCAAGAATACCACGAAAGCAAGAAAAAGAAGTACGCTATTAACTATTAACGTACCTGTCTCTTCCGAAACGATGAGTACTGCGTCTCACTCTCGCCAACCATCGATTCCGGATAGTCT
+
339;7>CCCBABBA@@:??A?@@CB4@>A=A;;9@@4925>445<A?BB@B@0000/;;;);6::7884989;=5;794444$4;8<8<<<2<@B?BCCCJBBBD@GABA7;;;49=>=>>>659?@@@A@>9>;;;7;@@BB;;8?B@@:949A@?AABB?BB@AAA?BA@DA?:=?978)787/7CCCA.;?2873<==<=<480855<7=5//0??;?AA998?=B<;>A9?87388889=@<735@<99:9448<<<@>A?A@BB>=2;6<89;==;:<
@ATNG8:00939:07385
GATGGTAGTATAGAGCTCTACATAGTACTCATTCGTTTCGGAAGAGACAGGTACGTTAATAGTTAATAGCGTACTTCTTTTTCTTGCTTTCGTGGTATTCTTGCTAGTTACACTAGCCATCCTTACTGCGCTTCGATTGTGTGCGTACTGCTGCAATATTGTTAACGTGAGTCTTGTAAAACCTTCTTTTTACGTTTAACTCTCGTGTTTAAAAATCTGAATTCTTCTAGAGTTCCTGATCTTCTGGGTCTACGGCTCGTCGCGCTACCATCGATTCCGGATAGTCTTC
+
,,,,(,68@CCA@A;;:::555<666;99955.6<<C;@@6:49>>ABCD@BDD<;6;2:?@@9B9;?@A??;9<499898$3917;>;37?<>3:3>9=><<>;8AB9>><?A@AA@BCC?C?>>8887<=6>@@@:;:8<888:8?A?=977;6///3//*/5557=97;9;7:5525&2094;9>>>+9;=;=*-+-3---79/65(6;::$52795.5955-289>>;A5>5<>>@>>9=888-8>99//,/<79=///69:=?<??@@A@;><><>;73--,02
@ATNG8:00944:07373
GATGGTAGCTATACGTATATCTATGTACTCATTCGTTTCGGAAGAGACAGGTACGTTAATAGTTAATAGCGTACTTCTTTTTCTTGCTTTCGTGGTATTCTTGCTAGTTACACTAGCCATCCTTACTGCGCTTCGATTGTGTGCGTACTGCTGCAATATTGTTAACGTGAGTCTTGTAAAACCTTCTTTTTACTTTTACTCTCGTGTTAAAAATCTGAATTCTTCTAGAGTTCCTGATCTTCTGGATAGCGACGCGATATACTACCATCGATTCCGGATAGTCT
+
//8818<@@CCBBDBBCDCDDDDBAAA?@A:;7;AAF?KH@C?BADCCFFGCCCCC>A>B@A@@C?BCBCCCCCCABBBBB2A<>ABCC>CDA@=@AA=AF@?>?CCC=??BBBBBB?BBB?C@BABAA????BBCA;@@A@<;<>>=A@@>>>@<==>=@@<@=@@@?CAAAA:=;:;:/:7:4:<<<;+:=;;<2<@@@BB===>=BBBA/A===D<A<AA;@@A@@@B<A=?>?AAA<@@@;@B??>>>;;;@??@@??@==:>===@@<@<@=A@@@@:8
@ATNG8:00946:07389
GATGGTAGTGCGTGAGAGAGAGACCAGAAGACTCAGGAACTCTAGAAGAATTAGATTTTAACACGAGAGTAAACGTAAAAAGAAGGTTTACAAGACTCACGTTAAACAATATTGCAGCAGTACGCACACAATCGAAGCGCAGTAAGGATGGCTAGTGTAACTAGCAAGAATACCACGAAAGCAAGAAAAAGAAGTAACGCTATTAACATATTAACGTACCTGTCTCTTCCGAAACGAATGAGTACGTGTGACGTACGTGAGCTACCATGATTCCGGATAGTCT
+
3333-4;:::=954445<<::A55.5::49//////5;25554449344.4.444444&4.4:8889933/8.6//////$//(/(//(/9:5;:AA??;33,33(3;478849=;99<7655=:<:;7:278:;2978555554=488:488733333,3333;:7<=6<<:6;;333(37738:;<<+:948//(./.223.34..///(.077733,222222838055=0599433/8666///9966888899::888;A6773@@1758?CCBBBBA
@ATNG8:00948:07354
GATGGTAGCAGACGTGACAGAGCGCCAGAAGATCAGGATCTCTAGAAGAATTCAGATTTTTAACACAAGAGTAAGCGTAAAAGAAGGTTTTACAAGACTCACGTTAACAATATTGCAGCAGTACGCACACAATCGAAGCGCAGTAAGGATGGCTAGTGTAACTAGCAAGAATACCACGAAAGCAAGAAAAAGATGTACGCTATTAACTATTAACGTACCTGTCTCTTCCGAAACGAATGAGTACTATGTAGAGCTCTATACTAATCGATTCCGGATAGTCT
+
ECBB@B@@@A@CCBAAA@ADDECBC@CCC?CCCDCCBDBBBBBBCE@CC@C@CBB@???@0??AAAB??@@BB?ABA::;;.8A<A=DBB9DBB>BEBBAACDE@B@AA>ABC@BBBBCCCDBCBCCBCBC@CDDC@BBBBDCCC?C@CCC@CCCBBBBB@CCAAAC?BB@???<?>===7=<=9999:9(9@@ABCBBBBBB@C?BBCGAC@CBCBB>BBBFCBB@C=AAC=BBB?ABBBCBBBBBBBBBBBB???BBBFBB?AB@CD:=8>=AA::666
@ATNG8:00950:07351
ATGGTAGTGTCATATGAGAGTGTGTACTCATTCGTTTCGGAAGAGACAGGTACGTTAATAGTTAATAGCGTACTTCTTTTTCTTGCTTTCGTGGTATTCTTGCTAGTTACACTAGCCATCCTTACTGCGCTTCGATTGTGTGCGTACTGCTGCAATATTGTTAACGTGAGTCTTGTAAAACCTTCTTTTTACGCTTACTCTCGTGTTAAAAATCTGAATTCTTCTAGAGTTCCTGATCTTCTGGGTCTCTCTCTCACGCACTACCATCGATTCCGGATAGTCT
+
//95;?CBBBC=;;;BBBDAA@BC;966@>?8BABA=AA?B?BBECBBB@CDCBB@B?CCCC@D@DCBBDCCCC><;;;<*;C>@ACB=BBAA>BBB@BB=A@CCCB@BCCDCCCC@CCC@C@CCAA@B9999CCF@AACCCCCFEBBBDCCCD@C@@?@D?B@BBCCDBBCC?C;;;;.;=A=;;;;;*;CCCC?CCCDDJCCCB5;;;<*;ABBFAIACGAEFFCBBB@D?BBCCCC?BBCB=BBBCBBBCBABABAABBBB@BBBBBB@C@C?CBBCBA@
@ATNG8:00952:07388
ATGGTAGACATATCGTACTCTCTGTACTCATTCGTTTCGGAAGTAGACAGGTACGTTAATAGTTAATAGCGTACTTTCTTTTTCTTGCTTTCGTTGGTATTTCTTGCTAGTTACACTAGCCATCCTTACTGCGCTTCGATTGTGTGCGTACTGCTGCAATATTGTTAACGTGAGTCTTGTAAAACCTTCTTTTTACGTTTAACTCTTCGTGTTTAAAATCTGAATTCTTACTAGAGTTCCTGTTCTTCTGGATATGAGTGACTCGTGCTACCATCGATTCCGGATAGTCGT
+
///)//8<<>@99:B@B@B:96BBBDB<:6<9;;;=4<<8<6555444496;:<:8385444:7;5:998833333(33777)8<7B===58>=2<19333(3;17333336;:88888<>;::38/5972229955888:;;;?:?=;::<<:<665-55577939:969:96966495522&2.7175333'55335'/(.7570759255'565'257597;=AA;@>@@A<>><@6;:<7::389::786>?@?@A@?@??@@@AA@6;;;;;=8=8=8=;99:/--
@ATNG8:00961:07372
GATGTAGCATCTGCATATCTCACCAGAAGATCAGGAACTCTAGAAGAATTCAGATTTTTAACACGAGAGTAAACGTAAAAGAAGGTTTTACAAGAGTCACGTTAACAATATTGCAGCAGTACGCACACAATCGAAGCGCAGTAAGGATGGCTAGTGTAACTAGCAAGAATACCACGAAAGCAAGAAAAAGAAGTACGCTATTAACTATTAACGTACCTGTCTCTTCCGAAACGAATGAGTACGATGAGATCTCGTGTGCTACCATCGATTCCGGATAGTCT
+
4:459>BABBCBBBDBBBBCCCC>BBC:9:AA:;6;49;A@@@B?B@<C?BDC;;;;;$97@=>B>>FA==A9>;9944&4939.555&9<<?B6:9AA@:;2:9::4:;;.9@?>@CCCCCGCAA@;;7;CBB@CCCCCABB>@=A<;7;BBBCCCC?AABBAB>BB?BCB7>><<<7>?A=@@AAA.@A?CBCBEBBAA??388?B:=:=BCDC@BB:9888>A<>?B=?@B?999AAABBBBBABABBBBB?A>>>ACE8;;<;?A=@<@=@@@B???
@ATNG8:00936:07397
GATGGTAGCGCATATCAGCGCAGCCCAGAAGATCAGGAACTCTAGAAGAATTCAGATTTTAACACGAGAGTAAACGTAAAAGAAGGTTTACAAGACTCACGTTAACAATATTGCAGCAGTACGCACACAATCGAAGCGCAGTAAGGATGGCTAGTGTAACTAGCAAGAATACCACGAAAGCAAGAAAAAGAAGTACGCTATTAAACTATTAACGTACCTGTCTCTTCCGAAACGAATGAGTACTATGTAGAGCTCTATACTAATCGATTCCGGATAGTCT
+
8:9@:>0//97<000@@B@ACB:::)9AA=BBCB;<89=ABBBB@B@DB?B=@@A????3@<AABAAACBABC=<;;;BB6AA=@5;;09>@;96;ABAA;;6;=AA?;;;>AAABB@@@A@@BB@@ACADDBB>BA@@>@::6;@BCD@GCCEBAA@?BBA@??;;;5:;;499@AD:::9=@@???.77079=?A@A@>+00*0===*0*0000><CBBB@;;+0*/0/(///1048??BABBBAAABCBCBAA???EDC>AACB?=G<>;>>BB;;;
@ATNG8:00940:07396
GATGGTAGTCTCAGATAGTCTATAGTACTCATTCGTTTCGGAAGAGACAGGTACGTTAATAGTTAATAGCGTAACTTCTTTTTCTTTGCTTTACGTGGTATTCTTGCTAGTTACACTAGCCATCCTTACTGCGCTTCGATTGTGTGCGTACTGCTGCAATATTGTTAACGTGAGTCTTGTAAAACCTCTTTTACGTTTACTCTCGTTGTTAAAATCTGAATTCTTCTAGAGTTCTGATCTTCTGGTATGACTAGTGTACTACTACCATCGTTCGGATAGTCT
+
/66869/554444549<=566>A<@@955;55.5444)49.4.5;;;===7<;;9;6;5>;<<7@=::;=8.-(--(--888)88818;:;///;8809//)//)//55<<166999555.549.4.5955999949:::.666=>=<=<555::99:8;;;8<<8<3=99444;995;=<<<&5.555::+99555)55------(--(---&-<<5626:>>9;;65//;,//88---,//;49;;;;=<;;;?<;;;<;;9=7/////)//)/:/66;;
@ATNG8:00944:07399
GATGGTAGGCGAGAGGTGAGACGCAGTACTCATTCGTTTCGGAAGAGACAGGTACGTTATAGTTAATAGCGTACTTCTTTTTCTTGCTTTCGTGGTATTCTTGCTAGTTACACTAGCCATCCTTACTGCGCTTCGATTGTGTGCGTACTGCTGACAATATTGTTAACGTGAGTCTTGTAAAACCTTCTTTTTACGTTTACTCTCGTGTTAAAATCTGAATTCTTCTAGAGTTCCTGATCTTCTGGTGTCTGATCTGTATCACTACCATCGATTCCGGATAGTCT
+
//8817883884444.4:::<;;;=<==<;;6919BBC>CC@C?A<AB>CC990AAA-0/<:;6;8;??D::6<A7=????.?=99?AA;?CCC?AAB?A@=AAAAAA>AABCC????BCB>A>ABBDCBB?;??@F:;;;=:;;;:?A==<;997179:45/(/3....3367;266788+74:/55555(7A=>@9:;888=89//)///'..2266=699488:85556=6:A@@AD:=:;5;;;===>=====@@A888;;5;===>?9>5;5;>>?@==
@ATNG8:00970:07076
GATGGTAGCAGACGTGACAGAGCGCCAGAAGATCAGGAACTCTAGAAGAATTCAGATTTTTAACACGAGAGTAAACGTAAAAAGAAGGTTTTACAAGACTCACGTTAACAATATTGCAGCAGTACGCACACAATCGAAGCGCAGTAAGGATGGCTAGTGTAACTAGCAAGAATACCACGAAAGCAAGAAAAAAGAAGTACGCTATTAACTATTAACGTACCTGTCTCTTCCGAAACGAATGAGTACGATGAGATCTCGTGTGCTACCATCTATTCCGGATAGTCT
+
9:@@9<8>;AA;59<?@>;;:BBCC?BBC@BBCD;;7;<@?@BABC@AB?A@C@@??>=<,;6;=;??BBB<B=788?CCCC16;693=>@8?CC@CCCCCCCCEACACC?BBB?A@ACCDEGEICCAA@CB?AA@@>AACCBCBC?B?C@@=ACCBBBBB?;;:CBC=@A?BBB988BDD=88899999:9%:7<8>8B?==B==:<3225,2255?BA<@BC???B@D@BBB>AA@<??@??>>?>@BB@???A@?A?8587;=4A522586=6;5;==?888
@ATNG8:00971:07076
GATGGTAGTCTCAGATAGTCTATAGTACTCATTCGTTTCGGAAGAGACAGGTACGTTAATAGTTAATAGCGTACTTCTTTTTCTTGCTTTCGTGGTATTCTTGCTAGTTACACTAGCCATCCTTACTGCGCTTCGATTGTGTGCGTACTTCTGCAATATTGTTAACGTGAGTCTTGTAAAACCTTCTTTTTACGTTTACTCTCGTGTTAAAAATCTGAATTCTTCTAGAGTTCCTGATCTTCTGGAGATACACATGTTACTCTACCATCGATTCCGGATAGTCT
+
77:76C?CBC@@@BABBBB@@EC=;:CCCBBB@BCBB>BC@CABBCCCCI@ICA;;694;;;:7<7?<@==A=?C>@@CBC0;<79?BB<;66<:>>>>@C9;;@B@@<@ABCB@AC@BBB@B?CCAAABBC?CCBB?BBBBBBBA>>>9000==9000;@A=A<?>>>;;;=A=9:9>>4==@=ABCCC0@@@@@6A@@;;:BBBB>BBBB2AABBD@C?A@8;;BAAAB=@=@@@C@@=ACD>CBBBAAACBBBB@CBDEDBC@BBAAAC?B?B?A@AA???
@ATNG8:00972:07044
GTGGTAGTACATGATAGACGACACCAGAAGATCAGGAACTCTAGAAGAATTCAGATTTTTAACACGAGAGTAAACGTAAAAAGAAGGTTTTACAAGACTCACGTTAACAATATTGCAGCAGTACGCACACAATCGAAGCGCAGTAAGGATGGCTAGTGTAACTAGCAAGAATACCACGAAAGCAAGAAAAAAGAAGTACGCTATTAACTATTAACGTACCTGTCTCTTCCGAAACGAATGAGTACTGCGTCTCACTCTCGCCTACCATCGATTCCGGATAGTCT
+
<AB?CBBACCCCCD@ABBB9::CC?BCD@CBBCCC:;;;CFCGBB>CC?B@CCCCCDDC5C@BBBCCA?;9;;.;A;9999$9<7;;==<.<@?<@CCCCDCBB?B@CC?CBB?CBBBAABBECCBCBC@@>ACCI@CBCDCCBB?C?CBC@CCCCBCDD?CCCCCC@DD?@@A?AA??>7===::9:9::%:8;8@:A??EB@@B?;?BA>A@BBDCD@BBBBBBB@C?AAD>CBB?BBCCCCCAABBCBBBBBBBBBBA=A@@<@@@@AA?B@D@FCBC<;;
@ATNG8:00972:07062
GATGGTAGAGTACAGTGTAGTAGACCAGAAGATCAGGAACTCTAGAAGAATTCAGATTTTTAACACGAGAGTAAACGTAAAAAGAAGGTTTTACAAGACTCACGTTAACAATATTGCAGCAGTACGCACACAATCGAAGCGCAGTAAGGATGGCTAGTGTAACTAGCAAGAATACCACGAAAGCAAGAAAAAGAAGTACGCTATTAACTATTAACGTACCTGTCTCTTCCGAAACGAATGAGTACTTTAGACTATCTGAGACTACCATCGATTCCGGATAGTCT
+
4:<<?BCCBCDBCBBBCCCEHECAA?BBC@CCIAAB@B?BCCA@AAABB@C?AA@@=@@@0@?BBBBCBCA:::5:@@AAAB5BA?A?BBB<BKHACBBBCCCCC@C@BB?BCC@BBBDCCCCCCCCCCCBC?BCCC@CBAACDCB?D@AA@?BBBCCCCC=AAAACC?CC@AAA>AA@@@8??A?BCCCC3CD?CA@ABBBBC?C>>>AA<@;@ACCC?BCBCAA@=@=???9@@@=ABB:99BBB>BCAAACDCCB?@===@A=A;;;AB<B<A=@@@A==>
@ATNG8:00972:07069
GATGGTAGATACTCGCTGAACACCCAGAAGATCAGGAACTCTAGAAGAATTCAGATTTTTAACATCGAGAGTAAACGATAAAAAGAAGGTTTTACAAGACTCACGTTAACAATATTGCAGCAGTACGCACACAATCGAAGCGCAGTAAGGATGGCTAGTGTAACTAGCAAGAATACCACGAAAGCAAGAAAAAGAAGTACGCTATTAACTATTAACGTACCTGTCTCTTCCGAAACGAATGAGTACTACTCTCAGAGACACACTACCATCGATTCCGGATAGTCT
+
/6//)/6;BBBBA@?@BBB<BD@C:?33-444444.4.44;<;99455.56;<<B>BBC0@=@9:4;;;;==<>444444444$44.45:::.<<<8=<?;?B<BC?D=9979CC>BBBBDDFGGGCCABABD?BBAA>@BAACCCB@C@B;;:;BBBCBBB?BBBCDC@AA?ADD?BBBBB>BBB?CBBBB3BD?BBBBBBBBB@B?>>@A<@<AAA@@@CDCCCFC=A=@BB=BCDACDBBAABCBBBAABCCCCAAACCBBBB?=788;:5:5:<@>A?:::
@ATNG8:00973:07041
GATGGTAGCTCTGCTCTGACTCTCGTACTCATTCGTTTCGGAAGAGACAGGTACGTTAATAGTTAATAGCGTACTTCTTTTTTCTTGCTTTCGTGGTATTCTTGCTAGTTACACTAGCCATCCTTACTGCGCTTCGATTGTGTGCGTACTGCTGCAATATTGTTAACGTGAGTCTTGTAAAACCTTCTTTTTACGTTTACTCTCGTGTTAAAAATCTGAATTCTTCTAGAGTTCCTGATCTTCTGGCGCGTATGTATGTCGCCTACCATCGATTCCGGATAGTCT
+
4<;?>CCCCBBBBACCCCCCCBBBCCHDDDBB?BCCD?DD@C@BBCBCCC@DBBBF@C@BBBD@D=BBBCCDCCC>;::999%9C=CCCD>CCCB?CBB?BC>@@CCBB@BCCCCCBB?CCC@B@BBBBCBBB@CCCD?CCCBCCDDBBCCCCCBA?BCC?CC?A?ABCDBCCBA;@;;;;.;=A=BBCCI5CCCCD>FBCCCCCBBB=@@@@0@AABB=@<@B?BBBCC@@>@>ADDDDC=AAFACBB::;CCCCCCCBBB@BBB?AAABAB?B@B?BBBBAAA
@ATNG8:00978:07057
GATGGTAGCTCACGTACGTCACACGTACTCATTCGTTTCGGAAGAGACTGGTACGTTAATAGTTAATAGCGTACTTCTTTTTCTTGCTTTCGTGGTATTCTTGCTAGTTACACTAGCCATCCTTACTGCGCTTCGATTGTGTGCGTACTGCTGCAATATTGTTAACGTGAGTCTTGTAAAACCTTTCTTTTTACGTTTACTCTTCGTGTTTAAAAAATCTGAATTCTTCTAGAGTTCCTGATCTTCTGGGATGTGTGCGCAGTGCCTACCATCGATTCCGGATAGTCT
+
33::7;@ABAB=665=554<:::=<<@>?@@@9;;;B;BB4;25559;;>999;69257<@;?:>466:>::>:=<:;;;;):933333(3:::*0/<6:<:?:84?@;AABBBAAA?ABC?C=@>@00/::5<?>;49::@@??>==A??888818<<48819:=>>====??<??DDC/=088)89<==,66@@@,/.557479>>AA08::::&9///83507;:788==<=;A7>;>@@@=====6=///9//8>;:;??A<==<8<:9:;A:=:>;=<<<<::
@ATNG8:00981:07070
GATGGTAGGAGACACGTCGCACACGTACTCATTCGTTTCGGAAGAGACAGGTACGTTAATAGTTAATAGCGTACTTCTTTTTCTTGCTTTCGTGGTATTCTTGCTAGTTACACTAGCCATCCTTACTGCGCTTCGATTGTGTGCGTACTGCTGCAATATTGTTAACGTGAGTCTTGTAAAACCTTCTTTTTACGTTTACTCTCGTGTTAAAAATCTGAATTCTTCTAGAGTTCCTGATCTTCTGGGCTGCGCTGATATGCGCTACCATCGATTCCGGATAGTCT
+
:;CC>CAC?ACCBDC@@@DEDBBBBBB@@@A@>BBBF>JE@C@ABBFGGC@GCBBB?B>BCCG@E@CBBBADA@A@DCCCD3BA<????6=A@?:@@A>AB?BBCBBB@BBBABBBB>ADD?C?BBB>>???=?A==:>@@BBA@@@@@???;::6///9==9=9????>>>BB9=====/=9<788888(8>>AD7;;=:;:<=;:4:<<<+<888@<A<??<?@@AA<<9=7:;AA>?;;:::2:///=<9:>????>>>A@A=@@???A=A<A<??@@@>>
@ATNG8:00985:07065
GATGGTAGGTGCACATGAGTGTATCCAGAAGATCAGGAACTCTAGAAGAATTCAGATTTTTAACACGAGAGTAAACGTAAAAAGAAGGTTTTACAAGACTCACGTTAACAATATTGCAGCAGTACGCACACAATCGAAGCGCAGTAAGGATGGCTAGTGTAACTAGCAAGAATACCACGAAAGCAAGAAAAAGAAGTACGCTATTAACTATTAACGTACCTGTCTCTTCCGAAACGAATGAGTACTATGTAGAGCTCTATACTAATCGATTCCGGATAGTCT
+
CCCC?CBB?BBBBACBCCCCCCAAAADDC@CCDD@?<@?A@ABCCC@CB@B?BBA?????0>?BBBBBCCECBB>BECCCCC5CJ>C6<;;.;BC?B;;;BBDDC?C?CC@C??=@BA@BACCDCCCDCCCC?BCBD?BBBBCCCC?I@CAA=ABAACCDC@CBBBDE???=?AA?BBBBC<AAA?BBCDD2BB?BBBBBCCCD?B=AACD@C?>9ACCAEBCBABB@D?BAD>DBA?AAACCCCABABB@BABBBBBBBBCBB?BBBBB?C?><>@@@@A=
@ATNG8:01007:07056
GATGGTAGGACGAGCGTCTGAGAGGTACTCATTCGTTTCGGAAGAGACAGGTACGTTAATAGTTAATAGCGTACTTCTTTTTCTTGCTTTCGTGGTATTCTTGCTAGTTACACTAGCCATCCTTACTGCGCTTCGATTGTGTGCGTACTGCTGCAATATTGTTAACGTGAGTCTTGTAAAACCTTCTTTTTACGTTTACTCTCGTGTTAAAAATCTGAATTCTTCTAGAGTTCCTGATCTTCTGGGCTGCGCTGATATGCGCTACCATCGATTCCGGATAGTCT
+
333838<@;A?@554<<@@:59??=BAAACCD@C;;;8;C@E@EGCCDBB@BBBCC@C@ICCC@C@CDCDCCCCC@DCCCC5CC?CBCB=BC@@=AAA?AC?AAACBC@CCCCCCCC@CCD?B>BBBB@@@B?BBBD@CCCCCBCCCCCBBBAAB@DBB?BB@B@BBBBDCCCC?B;;;;.;>A=;;;;;.;CDDG;;;DCCCCCCCACCEC5CCCCIADACD@BBBCC@A>@@BBBCBB>A@BC>EA;;;CCJDCCCCCCCDCC@BCBCCC?C?C@CBBC@??
@ATNG8:00969:07113
GATGGTAGCGAGCGAGTGTGTATACCAGAAGATCAGGAACTCTAGAAGAATTCAGATTTTTAACACGAGAGTAAACGTAAAAAGAAGGTTTTACAAGACTCACGTTAACAATATTGCAGCAGTACGCACACAATCGAAGCGCAGTAAGGATGGCTAGTGTAACTAGCAAGAATTCCACGAAAGCAAGAAAAAGAAGTACGCTATTAACTATTAACGTACCTGTCTCTTCCGAAACGAATGAGTACAGAGAGTACGATATGTCTACCATCGATTCCGTTAGTCT
+
3<<<>BBBABB@A@CCECCC??@@AABEDADDDCCB@B?@@C@@@B?BB?B@A@AA@@@@0@=AAFDCCCCBBA9A@;;;;;$;;<;5444&5<=8>BBCCCCCC@B@BD@DDE?BBBBDCCDCCCCBBBBD@DDCC@CCCCCCCC@C@CCCACCCCCDDD@BBBCBB@BD>A?A@BCCCD>C@@;88888)8@=@BABCCBBB?B?BAAA@C?CCCBCACBBBBCCAE@BBB=BBC?BBBBBCBBAAACCBBAAABBBB<<>BB@BBBBBB?A?AA>AABAA
@ATNG8:00980:07094
ATGGTAGTCTCTAGATAGTCTATAGTACTCATTCTGTTTCGGAAGAGACAGGTACGTTAATAGTTTAATAGCGTACTTCTTTTTCTTGCTTTCGTGGTATTCTTGCTAGTTACACTAGCCATCCTTACTGCGCTTCGATTGTGTGCGTACTGCTGCAATATTGTTAATCGTGAGTCTTGTAAAACCTTCTTTTTACGTTTACTCTCGTGTTAAAAATCTGAATTCTTCTAGAGTTCCTGATCTTCTGGACAGAGTGTGCAGATACTACCATCGATTCCGGATAGTCT
+
388-44:<<0///:999:555<<5//////--(-//7739;:=:A?AA@;:5::8==4;8<:300(/)//;::;<;:-33337'8713;CA9?86626<<7;@459=>9925@==999?:>@D?B?CDDCCCAA?ACBB@CBCBBBC;;;AA000;=600.67:05(,---/78:<<555599+95:759959$9>===5=>B;;9ACCA<DDFF0A000=8<8=?;>@AA@AA>A<@BBBAC@@@A?A@ADBBA;;;;;A@BBCCCE@;;;;;::??A?BCBBAAA
@ATNG8:00981:07114
GATGGTAGTAGTACACTAGTCATACCAGAAGATCAGGAACTCTAGAAGAATTCAGATTTTTAACAACGAGAGTAAACGTAAAAAAGAAGGTTTTACAAGACTCACGTTAACAATATTGCAGCAGTACGCACACAATCGAAGCGCAGTAAGGATGGCTAGTGTAACTAGCAAGAATACCACGAAAGCAAGAAAAAGAAGTACGCTATTAACTATTAACGTACCTGTCTCTTCCGAAACGAATGAGTACTGTATCTATGTGTGCGCTACCATCGATTCCGGATAGTCT
+
//;;;A?<;;58:9555<<<<<5557<:<.44444<6;6<;;666>:>>:>::=-0-888'8)--(-//499444)44444444#44.55<:<0:::5666@>>>?@:C?CC@CBC@BCBBCDCCAABB=@DCC@CBBB<<;CDAAAB?C@B;;8;CCCCBAA@CCCCCF=@?AB?>588?AA9B@@<AAAAB3>?<?BBABBBBB?A?@==><?<ABA@@=@BAAABA?B?CGD=FCC?BABBBBCCBBBBBB>>>?B?????BBB@BC>>=@<B<B=???B9::
@ATNG8:00982:07126
GATGGTAGCATCATGCATATCTCACCAGAAGATCAGGAACTCTAGAAGAATTCAGATTTTTAACACGAGAGTAAACGTAAAAAGAAGGTTTTACAAGACTCACGTTAACAATATTGCAGCAGTACGCACACAATCGGCGCAGTAAGGATGGCTAGTGTAACTAGCAAGAATACCACGAAAGCAAGAAAAAAGAAGTACGCATATTTAACTATTAACTGTACCTGTCTCTTCCGAAACGAATGAGTACCTCTCAGACGCTCGTCCTACCATCGATTCCGGATAGTCT
+
;::;7:;<<?@@A;55;@BBA@;;;45554999;66158===654;744045<<493333$32889988:3///(////;;;+;;:<:@@=.;55.55999<955156;<7554.44445<<::;555;5558===8<<>=BBC?CABBB=@@@:;999?BC@A?@;>?9;8838889=4:993//////#/86///66333333(36;///384///63323335/--26)--843..).67785:4=>;;796699788;;7;AA:>666:=9>:>5:8<<??;
@ATNG8:00987:07114
GATGGTAGCTCACGTACGTCACACGTACTCATTCGTTTCGGAAGAGACAGGTACGTTAATAGTTAATAGCGTACTTCTTTTTCTTGCTTTCGTGGTATTCTTGCTAGTTACACTAGCCATCCTTACTGCGCTTCGATTGTGTGCGTACTGCTGCAATATTGTTAACGTGAGTCTTGTAAAACCTTCTTTTTACGTTTACCCTCGTGTTAAAAAATCTGAATTCTTCTGAGTTCCTGATCTTCTGGCTCTCGTAGACAGATACTACCTTCGATTCCGGATAGTCT
+
CCCB?CBBCBCBBBBCCCBAAACCCCCCCBBB?BDDD>CC=B=CCCDCCC?CCCCC?C@CCCC?C?CCCCCCCCC?BBBBB1CB@CBAB:ADDD?AAC@CC>???CCC?CCACAAAA>AAA>A>AABB@@BB>BBB@9>>>A???;;<A@@?>>>;>@>;?A=C=C@@@?AAAA9>>ACC5A<A8==CCA.DA@@@6<<=399;::;/88888%8==>?<?=@?<?AAAAA:>:<<?=;;7;=>;??A@@@@@AAAA?A=>>A@>:>9>>>?;A;>9A@@@;;;
@ATNG8:00992:07112
GATGGTGCACACGAGATCTCATCGTACTCATTCGTTTCGGAAGAGACAGGTACGTTAATAGTTAATAGCGTACTTCTTTTTCTTGCTTTCGTGGTATTCTTGCTAGTTACACTAGCCATCCTTACTGCGCTTCGATTGTGTGCGTACTGCTGCAATATTGTTAACGTGAGTCTTGTAAAACCTTCTTTTTACGTTTACTCTCGTGTTAAAAATCTGAATTCTTCTAGAGTTCCTGATCTTCTGGGCTGCGCTGATATGCGCTACCATCGATTCCGGATAGTCT
+
9;@@<?CBCBBBBBEDBBBBCCECCCCCC@@@ACDL?ED?B?CCCCBBC@DCBBB@B@@A@C@G:?AABBCC>D?BBCCC3CB>A???4?CBC?BBD@AA;::@CAA>ACCCBAAA>BBB>@=@BCBBABB@BBAA=<<AA@@@AA@@@@@@@A<>>><@@:>:===???@AB:>>@@A5?<?;>>???/?=99<1://///676>7===<.6998A9@;==:=A@@???<B=AA@???5//<<6<///=667=>>@@@>>==><=>>AAA=B:=:>===;;;
@ATNG8:00994:07093
GATGGTAGCTCTGCTTGACTCTCGTACTCATTCGTTTCGGAAGAGACAGGTACGTTAATAGTTAATAGCGTACTTCTTTTTCTTGCTTCGTGGTATTCTTGCTAGTTACACTAGCCATCCTTACTGCGCTTCGATTGTGTGCGTACTGCTGCAATATTGTTAACGTGAGTCTTGTAAAACCTTCTTTTTACGTTTACTCTCGTGTTAAAAATCTTGAATTCTTCTAGAGTTCCTGATCTTCTGGGTGCGCTACATCTCTCTACATCGATTCCGGATAGTCT
+
:;BC>ABBBBBCBEF@CABBBCCDCCDBB;;7;BCB=CC@B@CDFCBCCAFDCAB?AACDED@B@BBCCCCBBB?@@>>>+BB?@:955==D@CCA?>@000<>>>60884>>@B?ABA@C>AABAC@??<?BBB>AB@@@@@@??>>>@???<??@<@A;>:>=@@@>?<<152778+838499==;+:9777.755578999=15666'5//(.8.3.7937858===;=9>=6669.55?C6<=?BDB@@=>=???;;;>>??;:;<?<?<>>=B===
@ATNG8:00994:07127
GATGGTAGAGAGACTGTAGCGCACCCAGAAGATCAGGAACTCTAGAAGAATTCAGATTTTTAACACGAGAGTAAACGTAAAAAGAAGGTTTTACAAGACTCACGTTAACAATATTGCAGCAGTACGCACACAATCGAAGCGCAGTAAGGATGGCTAGTGTAACTAGCAAGAATACCACGAAAGCAAGAAAAAAGAAGTACGCTATTAACTATTAACGTACCTGTCTCTTCCGAAACGAATGAGTACAGAGAGTACGATATGTCTACTATCGATTCCGGATAGTCT
+
<=BB?CBAABCJCCBBBCCCCBBBC>CDD?BCCB997:=@ACCCBC@BB@B?BBA??>@?1??BCCCBBBC998*779;AAB+C?;?<@>B9BAA<ACC@ABA0000;@@;A@@=@BAABBBBCCCCBCB@@=@CBC@CBCCCCCC@C@CBB@BCCCCBBB?AAACBB???=@BB?BBBCF>BBB@BA@@@@'@A=8979??AAA@B>A<DD<@<>>B;;6;BAAABB?B@BBC>BAA=??BBDCBBBAAACBBBBBBAAAA???BBBBBBBB>C>B@C@@@///
@ATNG8:01002:07093
GATGGTTGCTCTGCTCTGACTCTCGTACTCATTCGTTTCGGAAGAGACAGGTACGTTAATAGTTAATAGCGTACTTCTTTTTCTTGCTTTCGTGGTATTCTTGCTAGTTACACTAGCCATCCTTACTGCGCTTCGATTGTGTGCGTACTGCTGCAATATTGTTAACGTGAGTCTTGTAAAACCTTCTTTTTACGTTTACTCTCGTGTTAAAAATCTGAATTCTTCTAGAGTTCCTGATCTTCTGGGTCTACGCTCGTCGCGCTACCATCGATTCCGGATAGTCT
+
338;5:7?B>><<:::9445556;;;995555.444808:.4.5===<<<8<<<;;7;9;;65169;;;CAA<?=859999':>;>999)9455.6<>9>>:<<<>;;7;>====;<6:>@,000@@@@>>C?BB??;?@@@@??@B???BBA?>:95929@<A9BBCC==;;;7;;<>>0=7<7<@@@@1BCBAB99:;:BAA::;4:9:9'9=<00,/5:>*00>>=>?;?7>@;?@A=?@DC:@::999A@@999@A@????<A888<=6<3959??CBAB
@ATNG8:01002:07137
GATGGTAGTATCTGTCTACGAGAGCCAGAAGATCAGGAACTCTAGAAGAATTCAGATTTTTAACACGAGAGTAAACGTAAAAAGAAGGTTTTACAAGACTCACGTTAACAATATTGCAGCAGTACGCACACAATCGAAGCGCAGTAAGGATGGCTAGTGTAACTAGCAAGAATACCACGAAAGCAAGAAAAAGAAGTACGCTATTAACTATTAACGTACCTGTCTCTTCCGAAACGAATGAGTACTATAGACTATCTGAGACATCGATTCCGGATAGTCT
+
4<<>@CBBAA@;?;BBCCCFDBBAA?ABC@CBBBBB@B@BBBBBBB?;;69=BDCCBBBB1B>BBB@@?@@<=<5=9;;BAB2A?>?5;::&5@<??FBBBBB@@=A=;;7;BB=ABBDBBBBCCGCCCCCC@DE@@>@BBBBCDD@C@@@@?BBDDCCCC@CBBCBC?BB@BBA<??:::,9<?:?CCDE3BB?BCBBBEB??=??C@A@=B=>=AAA<;;;A@@@=A?BCD<@AA=::9AAAABBA:99??CBBABAAABBB???B?C@C>BCB??00
@ATNG8:01003:07091
GATGGTAGATACTCGCTGATACACCCAGAAGATCAGGAACTCTAGAAGAATTCAGATTTTTAACACGAGAGTAAAACGTAAAAAGAAGGTTTTACAAGACTCACGTTAACAATATTGCAGCAGTACGCACACAATCGAAGCGCAGTAAGGATGGCTAGTGTAACTAGCAAGAATACCACGAAAGCAAGAAAAAGAAGTACGCTATTAACTATTAACGTACCTGTCTCTTCCGAAACGAATGAGTACTATAGACTATCTGAGACTACCATCGATTCCGGATAGTCT
+
33<<9>BCCBBBCBCCCECC>ABAD=CCC@CCB@@@@B@CCCA@@A?@C@C@CB885=BB+=9B<<BB<=83778(87:4444$4;6;.555&5;<9=ABCDBBCH@B>BA>ACC@CBBBBBCCCCCCCAA@A?AA;;7;;;;CBCC@C@D@@?ACCCCBDD?AABBAB=AA>??88C;@;=8:7717ACCC3BB?AAACCBBBB?B?>BBC;><><AAC<@@;;;???B>BBB=BA@=:9999AAAABBCC??@BBBAAABAAAB?B???CC?D>A?BCCA???
@ATNG8:00967:07144
GATGTAGGACGAGCGTCTGAGAGGTACTCATTCGTTTCGGAAGAGACAGGTACGTTAATAGTTAATAGCGTAACTTCTTTTTTCTTGCTTTCGTGGTATTCTTGCTAGTTACACTAGTTATCCTTACTGCGCTTCGATTGTGTGCGTACTGCTGCAATATTGTTAACGTGAGTCTTGTAAAACCTTCTTTTTACGTTTACTCTCGTGTTAAAAATCTGAATTCTTCTAGAGTTCCTGATCTTCTGGATATGAGTGACTCGTGCTACCATCGATTCCGGATAGTCT
+
3:;<BCCACC@@@AAA;;;BBBB@DCCCDCB?BBBB>BE@C@CBBCBBC?BA@::6<>CBAA<A=ACC>>00*0>:00/000#//)5;>>6@>?>:C?@A>B?AABBAA?ACEECCCC@BBB?C@DCDCBBBD@DCCC@CBBBCCCCCBBBCBBBC?CCB?BC?C@CCDDDDDDD?BBCCC<C?B?BCCCC0BC:;;6;DCEEECBBA?ADDC5CCBCC@D@BC?@@CBBCC@C@BCCDBB@BBD@CCCCCCCCC@@?AAAABBFD@BBBBCC@B?C@CBAB:::
@ATNG8:00968:07173
GATGGTAGCTATACGTATATCTATGTACTCATTCGTTTCGGAAGAGACAGGTACGTTAATAGTTAATAGCGTACTTCTTTTTCTTGCTTTCGTGGTATTCTTGCTAGTTACACTAGCCATCCTTACTGCGCTTCGATTGTGTGCGTACTGCTGCAATATTGTTAACGTGAGTCTTGTAAAACCTTCTTTTTACGTTTACTCTCGTGTTAAAAATCTGAATTCTTCTAGAGTTCCTGATCTTCTGGGATGTGTGGCGCAGTGCCTACCATCGATTCCGGATAGTCT
+
6;99:@CAAA?BBA@A@;6:>BCCCCBBAA;;9:CBD;A@<A=@BCCCCC?CAB@@?C9;6;?:D?AA@AA@@:<744444$38289<<4;AAB>@@@>AA<?9:8BC=AAB@A@AA=?AB?B?ABA::9@A=ABB@<>>==>@@@@??>>===>:>=@===8<8<9:8=;:;@688;??.?7;7::DDE/====D:;;;==;:;66/5;;:+;665<:>;AD=AAAA::;7;;?BBAAA56667.7//-7,,(-,,66--.2667433558;49799::;;9;;
@ATNG8:00971:07154
GATGGTAGCTATACGTATATCTATGTACTCATTCGTTTCGGAAGAGACAGGTACGTTAATAGTTAATAGCGTACTTCTTTTTCTTGCTTTTCGTGGTATTCTTGCTAGTTACACTAGCCATCCTTACTGCGCTTCGATTGTGTGCGTACTGCTGCAATATTGTTAACGTGAGTCTTGTAAAACCTTCTTTTTACGTTTACTCTCGTGTTAAAAATCTGAATTCTTCTAGAGTTCCTGATCTTCTGGATAGCGACGCGATATACTACCATCGATTCCGGATAGTCT
+
33::5<@@@:?B@@A=>?DBABB@;5554:99499;9.5@.5.6<<=@?C@CFCBB=@=@@BD?C>966==>>;;9;>>>>+436:3333&3:993::;7<A<>?>9::6?;:>>>9933>>2;28983339968><<.65:;99=>=<<99:956-65717:6;9>?===>A>>5:::::)8094:9;:;,7733;*--6---22-.(.333'35979496;=5@?@@<7738,//997727<<;=:979;65576567799;>:0558766,2.5975555/-
@ATNG8:00972:07151
GATGGTAGTGTCATATGAGAGTGTGTACTCATTCGTTTCGGAAGAGATAGGTACGTTAATAGTTAAATAGCGTACTTCTTTTTCTTGTCTTTCTGTGGTATTCTTGCTAGTTACACTAGCCATCCTTACTGCGCTTCGATTGTGTGCGTACTGCTGCAATATTGTTAACGTGAGTCTTGTAAAACCTTCTTTTTACGTTTACTCTCGTGTTAAAAATCTGAATTCTTCTAGAGTTCCTGATCTTTGGTAGAGCGTGCATATATCTACCATCGATTCCGGATAGTCT
+
3833-5<<BBA?<::54555;;;<A996655:7555;288.4.44:;;::6::///7<5;9/5.55)59;:<=<<<655555$5<.56?>>66669=9>BB:>>:?@?CCC@CCCCDDCB@CCCAC?CCCDCCCC@CCBB>@BB??@CCCBBBBBBAC@CBB@BCACDBBACABBDC=?::;:.;=?<@AFLF5FBBCB=BBCCCCDBCB@CDCD5DBA@C@C@CC?BBBCCBB?B@BBBCCCC>BAFFCBB@AACFCCCBCCCBBA?A?@@@B?B@B@CBBBAA@
@ATNG8:00974:07159
GATGGTAGCTCTGCTCTGACTCTCGTACTCATTCGTTTCGGAAGAGACAGGTACGTTAATAGTTAATAGCGTACTTCTTTTTCTTGCTTTCGTGGTATTCTTGCTAGTTCACTAGCCATCCTTACTGCGCTTCGATTGTGTGCGTACTGCTGCAATATTGTTAACGTGAGTCTTGTAAAACCTTCTTTTTACGTTTACTCTCGTGTTAAAAATCTGAATTCTTCTAGAGTTCCTGATCTTCTGGTGTCGTCTATCATGTACTACCATCGATTCCGGATAGTCT
+
//:;6;B@@@@;@:;BB;96B===>AA?BB9929<<<5<<=B<AACBCBB>BECFIACACCCD@FADCCC??>>>:?CCCD5BB@BDHJ?EAAA:;9B?BC?A@@ABB?BB@@@CC@CBB?C@FFECBBBC@CCDD@CCCABBCCCCCBBBBFD>BAA>ADAE?BBBBEDCCC@BBBBA3A5;7:ACCC3CEAAA<ABA@BA@@:;5;:;:*;@@::::?CD?BCCDBCC@C?ABCBBA=@@C@BBBBDDAAACCB@@@CBBBB?@@@BAA=A@C@CDCEC;;
@ATNG8:00978:07161
ATGGTAGGACGAGCGTCTGAGAGGTACTCATTCGTTTCGGAAGAGACAGGTACGTTAATAGTTAATAGCGTACTTCTTTTTCTTGCTTTCGTGGTATTCTTGCTAGTTACACTAGCCATCCTTACTGCGCTTCGATTGTGTGCGTACTGCTGCAATATTGTTAAGTGAGTCTTGTAAAACCTTCTTTTTACGTTTACTCTCGTGTTAAAAAATCTGAATTCTTCTAGAGTTCCTGATCTTCTGGTATACACACTCGCTCGCTACCATCGATTCCGGATAGTCT
+
33828331944454:;A<BA??@@BDDCCDC@CAAA;AA>A@CLEFCCCACDCBC>B?CCAA?@@DFDECDCEC@BBBBB5BDABDFE?CCCC@CCIACC?;:;CBCACCECCCCB@BCD@B?CCDDDDBB?@B:94:BB@A@CCCCCCCBBAB@CBB>AB?B?BCBBBBCC?AAAED;D@D>;;;;;*;B;<;9;CCECCA@;9399:99#888=<>=9==8==<CA;B7B8AAAB??<?BA?BBA<=AAA778?===?????<???B>>:><A=AAA@@>>
@ATNG8:00978:07188
ATGTAGACGAGCGTCTGAGAGGTACTCATTCGTTTCGGAAGAGACAGGTACTTTAATAGTTAATAGCGTACTTCTTTTTCTTGCTTTCGTGGTATTCTTGCTAGTTACACTAGCCATCCTTACTGCGCTTCGATTGTGTGCGTACTGCTGCAATATTGTTAACGTGAGTCTTGTAAAACCTTCTTTTTACGTTTACTCTCGTGTTAAAAATCTGAATTCTTCTAGAGTTCCTGATCTTCTGGCGCGTATGTATGTCGCCTACCATCGATTCCGGATAGTCT
+
,,,,,,-//88333443388829544<44.4444(48385:<<=>=@5>959@8A:AABC?B@BCBBBBBCC?@@@@@.59:;;==6====?BCC@DC?AABCCC?@ACBB@@@>9:9>C>ABBBBBBB?BCCB?AABBCC???BBAA@@9949AA>BD?A>>BB@@>>?>7<8888)8:@5;;BBB/?@@@F6;:<7:8;952,2==C.C665?:>:::7:?=<<<=:=:=@B=>>=??@:==;;;?;;;AB@@@BB6//<1///766)/*/3:<778=9
@ATNG8:01003:07186
GATGGTAGGCACTGCGCACACATCCCAGAAGCATCAGGAACTCTAGAAGAATTCAGATTTTTAACACGAGAGTAAACGTAAAAAGAAGGTTTTACAAGACTCACGTTAACAATATTGCAGCAGTACGCACACAATCGAAGCGCAGTAAGGATGGCTAGTGTAACTAGCAAGAATACCACGAAAGCAAGAAAAAGAAGTACGCTATTAACTATTAACGTACCTGTCTCTTCCGAAACGAATGAGTACTATAGACTATCTGAGACTACCATCGATTCCGGATAGTCT
+
39;<9=>C>=<5555==<=BCB==D>BAB?<54;;59269ABBCB;;5;;5;=AA;;9CCC1C?BB===<@:444(59:;@@@+;;2605=?0;;?:9;;C;;9BB<@=@A=@BB?BCBBBBBCCCCCFDDBB@BAA@=@@AAABBC?B@AAA?BBBCBDCC@BBBBCC???<?CB;@A@??8==>;@@BBB3BB?BCCBCBB==1817:==5:5:@A@@<@A@@@@B=A=ABC<AAC>AABBBBBBCCCDDAAABBBB@@@CCCF?CC???A<@4:49@>>99:
@ATNG8:01008:07182
GATGGTAGTATAGAGCTCTACATAGTACTCATTCGTTTTCGGAATGAGACAGGTACGTTAATAGTTAATAGCGTACTTCTTTTTCTTGCTTTTCGTGGTATTCTTGCTAGTTACACTAGCCATCCTTACTGCTGCTTCGATTGTGTGCGTACTGCTGCAATATTGTTTAACAGTGAGTCTTGTAAAACCTTTCTTTTTACGTTTAACTCTTCGTGTTTAAAAATCTGAATTCTTACTAGAGTTCCTGATCTTTCTGGCGCGTATGTATGTCGCCTACCCATTGATTCC
+
338828<?AA?595::55599;;669BB@BBA>A0000&0;4:)////::<<9<=<@@5<.9388297;?;;;533938?>>@.;<4>99:9.8967+0/838<<@983;>183778888:5;;6>69;3-----,056--(---2799999:988855/56:4///)/5,,,,,***26067998+6+22)26999)88666.6-..<<6<<>@>>)8888(8888;8<9>>6:89:=A75280757;77707<=9<9=898?A;;;9;987(--22,,,(,--(-0
@ATNG8:01013:07187
GATGGTAGCAGACGTGACAGAGCGCCAGAAGATCAGGAACTCTAGAAGAATTTCTGATTTTTAACACGAGAGTAAACGTAAAAAGAAGGTTTTACAAGACTCACGTTAACAATATTGCAGCAGTACGCACACAATCGAAGCGCAGTAAGGATGGCTAGTGTAACTAGCAAGAATACCACGAAAAGCAAAGAAAAAGAAGTACGACTATTAACTATTAACGTACCTGTCTCTTCCGAAACGAATGAGTAACTGCGTCTCACTCTCGCCTACCATCGATTCCGGATAGTCT
+
339:7<BCABB@5559555<<<BBD?AAB>ACC;;9;@9=BB:;9@:9<*00+/////:::$/)//48::;<<==4;:33999'98:93333+39;698888:=::7@?@@<@9908?<<<<///=;;@><>A<@=<=;>=AA>>;:6:=B=A>ABBBCCBB?BBBBBB@BB?BBA:@?999:&7377(7A<A>19>9??<<///;<<+838??B=A<A>888:>?==>??=B=@@A:?AA>A@@@00*/@==>B>:9@776AAAD376@<>>@@CC=D=B@CEFB???
@ATNG8:00965:07195
GATGGTAGATACTCGCTGATACACCCAGAAGATCAGGAACTCTAGAAGAATTCAGATTTTTAACATCGAGAGTAAACGATAAAAAAGAAGGGTTTTTACAGACTCACGTTAACAATATTGCAGCAGTACGCACACAATCGAAGCGCAGTAAGGATGGCTAGTGTAACTAGCAAGAATACCACGAAAGCAAGAAAAAGAAGTACGCTATTAACTATTAACGTACCTGTCTCTTCCGAAACGAATGAGTACACATCGTCGTGTCGTGCTACCATCGATTCCGGATAGTCT
+
,,22,26@BABBBABB<A<<==;;;39998666=;;7;8===9:6C?@?=@=>A::8AAA.>498738::9;9880733333333#37,//(/666'6////666997717977/5525:::8=BCCCCBBA@@:96:AAA?B@@@AAAA<@=@@@<@@@CA@@@?CBBBBB>BB>AAA499@>>8@9939AAAC3AA>ABBBBBBAB5:78=>@5;7;@BBC?DBBCAAA@C@BBB?BBB?AAAAAABABCCAAABBDCCCDCCCBBB?BF>>>B?B@B@BBBB@??
@ATNG8:00967:07202
GATGTAGAGAGACTGTAGCGCGCCCAGAAGATCAGGAACTCTAGAAGAATTCAGATTTTTTAACACGAGAGTAAACGTAAAAAAGAATGTTTTACAAGACTCACGTTAACAATATTGCAGCAGTACGCACACAATCGAAGCGCAGTAAGGATGGCTAGTGTAACTAGCAAGAATACCACGAAAGCAAGAAAAAAGAAGTACGCTATTAACTATTAACGTACCTGTCTCTTCCGAAACGAATGAGTACGAGAGTCAGAGCAGAGCTACCATCGATTCCGGATAGTCT
+
::@@@@ECCCCBBBCCDCCBC;::6;BC@CCCFBB@B@DDCBBBB?BB?A>@AA:999:9$85=<;A;@A@?A?687;;;;;;%;<=94;5;&5@<9>B=BCIGDD@C@CC@CCC@CCCCCCCBBCDCCBBBC@CCBB?BBBBAB;;6;?B@A<@DA9;9BC@DCCCCB?AA>ABB:<=@A@;?@@<@@AAAB)AC@B@@@CCDCC?B?BBBD>=:=@BCC@CD@@@BB<?<?@>9@??<?BBECBBBAAABBCBBAAABBBBBBBB@B=>:@B<@<@<@AA@@??
@ATNG8:00970:07191
GATGGTAGCTCTGCTCTGACTCTCGTACTCATTCGTTTCGGAAGAGACAGGTACGTTAATAGTTAATAGCGTACTTCTTTTTCTTGCTTTCGTGGTATTCTTGCTAGTTACACTAGCCATCCTTACTGCGCTTCGATTGTGTGCGTACTGCTGCAATATTGTTAACGTGATCTTGTAAAACCTTCTTTTTACGTTTACTCTCGTGTTAAAAATCTGAATTCTTCTAGAGTTCCTGATCTTCTGGTATACACACTCGCTCGTTACCATCGATTCCGGATAGTCT
+
/;;;=@@CBB=BCBBCCBBBCCCCCCCHCCBB@BDCC>BCAD@@A@BCCC@ABACG@C?CFCD@B@CCCCF=;;C@BCCCC5CC?CBBB=ACCC?CBA=AC>;;;DDC?BACBJLGC@BBD@D?CCCCBBBC@CBBB=AAC;;;CCCBBCDAA@C@@AA@CD@C@CCCAB;;;=@;;::*97@<CCCCD5BBCCC>BBCCCBBBBB5;;;;*;;:@C@CAED?DCDAAAA?B@CCCDAA>ACJ?BBCBBAAA@ACDBBAEEABB@AA@CCB>B>A?AA@A;;;
@ATNG8:00971:07198
GATGGTAGACATATCGTACTCTCTGTACTCATTCGTTTCGGAAGAGACAGGTACGTTAATAGTTAATAGCGTACTTCTTTTTCTTGCTTTCGTGGTATTCTTGCTAGTTACACTAGCCATCCTTACTGCGCTTCGATTGTGTGCGTACTGCTGCAATATTGTTAACGTGAGTCTTGTAAAACCTTCTTTTTACGTTTACTCTCGTGTTAAAAATCTGAATTCTTCTAGAGTTCCTGATCTTCTGGGTCTACGCTCGTCGCGCTACCATCGATTCCGGATAGTCT
+
/:??<AACCBCBCBCCDBBBCCCCDGFFEBAA=C@@A=@C?C@@@@BBBB?ACBBB>A<??@A?C858BB@@:33-33333$3717:992900/6:/007?<<=?BBB>BBBBBBBB@BA?<B=@@>>>>?@<:9;;:====>>=>B??<:////)/::5;>3838DC=>>=>>:>8888)89>988888(88>>B7==>@@=9://,/;;;+;9>><6:66718>=8557277?AA>>>8====5=?;77<///;:;<<<///:7==<=@C6;6;8=9;77//
@ATNG8:00972:07207
GATGGTAGAGTACAGTGTAGTAGACCAGAAGATCAGGAACTCTAGAAGAATTCAGATTTTTAACACGAGAGTAAACGTAAAAAGAAGGTTTTACAAGACTCACGTTAACAATATTGCAGCAGTACGCACACAATCGAAGCGCAGTAAGGATGGCTAGTGTAACTAGCAAGAATACCACGAAAGCAAGAAAAAGAAGTACGCTATTAACTATTAACGTACCTGTCTCTTCCGAAACGAATGAGTACGAGAGTCAGAGCAGAGCTACCATCGATCTTGGTAAGTCT
+
9=:B?BCBCDCBCA@@@CCBBCCAA=B@A>BBCBCB?B?BCB;;9A=BA?A=:;5<<DDD1B=??AAACBA??=69:;:999'9?:<??@G9BBA?BBAABCBCEAC@BB>BBB>BDFDCBBBCCBBBBBBLAC;;;?BAABBCBB@C@C@@>@BBAAAAAACBAABCDAB>AB@8>>///)///(/;;;=0=@=887A@@BBB>B<>99:8<:>>;;:@DDBBBBB?B?BBC=AAA<???@@@@A???@@??<?@;;8<8889;485976666+2,283<<==
@ATNG8:00989:07230
GATGGTAGCGCATATCAGCGCAGCCCAGAAGATCAGGAACTCTAGAAGAATTCAGATTTTTAACACGAGAGTAAACGTAAAAAGAAGGTTTTACAAGACTCACGTTAACAATATTGCAGCAGTACGCACACAATCGAAGCGCAGTAAGGATGGCTAGTGTAACTAGCAAGAATACCACGAAAGCAAGAAAAAGAAGTACTCTATTAACTATTAACGTACCTGTCTCTTCCGAAACGAATGAGTACCTCTCAGACGCTCGTCCTACCATCGATTCCGGATAGTCT
+
<===@C@A@BBBCBBCC@@ABEDCD=CCCABCBBBE5<599@;554744.4344444444$5.5<=666@?CCG>D;;;AAA0@>89<==>6?BC?CABABCCAA?A@BC@BCD@DDCCCBBBBCCCBBB;;7;CAA?BDCCDD::;;@BBCACAAAEDDD?BCCCDD@A@=@@@=@@=>?9>@A>AABAA3BC??@?BBB999>A?CAAA?B=@A>>??BBBBAAA?B?CBC=CDD@BBBBBAA=A???@BACBB@>>>A=A:;7;;;;@@<?;?<@@@A@77
@ATNG8:00990:07203
GATGGTAGTGTGTCTCTGAGAGTAGTACTCATCTGTTTCGGAAGAGACAGGTACGTTAATAGTTAATAAGCGTACTTCTTTTTTCTTGCTTTCGTGGTATTCTTGCTAGTTACACTAGCCATCCTTACTGCGCTTCGATTGTGTGCGTACTGCTTGCAATATTGTTAACGTGAGTCTTGTAAAAACCTTCTTTTTACGTTTACTACTCGTGTTAAAAATCTGAATTCTTCTAGAGTTCCTGATCTTCTGGGTCTCTCTCTCACGCACTACCATCGATTCCGGATAGTCT
+
3388-44:884//////;;9;;@@@::5/7/////;;179.4.4988::<8<555=:=85559394//)///33661668888$//(/666////74:794;;4;=>666:>>666;<<6;;=8=166;;?;>A=@69549;;5669///////)/::4999,667:8;<45559::4455555$549.55@@@+66=<>2;////777779.5555$5;;;;:<6992//////;7@7;;:;;<055;?6;A<@;@>@99945999955.5;;<=>8<8<8;779://
@ATNG8:00994:07219
GATGGTAGGTGCACATGAGTGTATCCAGAAGATCAGGAACTCTAGAAGAATTCAGATTTTTAACACGAGAGTAAACGTAAAAAGAAGGTTTTACAAGACTCACGTTAACAATATTGCAGCAGTACACACACAATCGAAGCGCAGTAAGGATGGCTAGTGTAACTAGCAAGAATACCACGAAAGCAAGAAAAAGAAGTACGCTATTAACTATTAACGCACCTGTCTCTTCCGAAACGAATGAGTACGATGAGAGAGCTCTCTCTACCATCGAATGAGGTTAGTCT
+
<>9:05;>8;@?BB?:6:BBBAAAB@CAA@BB@CAA>A?BCDCBCB@CC@C@CCBBACCC1D@CCCBBB@BB@@9@A;;;;;*;@;>5999'9BB@>CBCBCCBB?B?BB?BBB>AAACCCBBBCCCCDCCC@CCCC>BBCCCCCC?B?B;;9;CCCCCDC@CCCCCC@CC@@@@@BBBBB>B@A<99999)8A;BBCBBBCBB?B?BBBB?B@CEAAA?BBB@==>8=8=?@8@@B<>>>>AAAAA==<AAAACA>::::<<9:5:>;;;=E===8=5;@@@@
@ATNG8:01001:07194
GATGGTAGCAGACGTGACAGAGCGCCAGAAGATCAGGAACTCTAGAAGAATTCAGATTTTTAACACGAGAGTAAACGTAAAAAGAAGGTTTTACAAGACTCACGTTAACAATATTGCAGCAGTACGCACACAATCGAAGCGCAGTAAGGATGGCTAGTGTAACTAGCAAGAATACCACGAAAGCAAGAAAAAAGAAGTACGCTATTAACTATTAACGTACCTGTCTCTTCCGAAACGAATGAGTACTGCGTCTCACTCTCGCCTACCATCGATTCCGGATAGTCT
+
/69;6;@A@?>>??445=556?==B>BAC@BBABBB?B@BBCCCBA?@@=@@BBA?????.@>AAC::9@?788)8<94444$4;<;3;;;0;=C?9:6CCCDBB>A>;;7;AB>BCCDDBBBJGEDCCCCD@CBCC@BA@@@BBB?B?C::;;EEECCCC@CBCCBC@B@=000,00@@>5;0:3999:::%9;99?:A==BAC=><89<<,6.5<C@@<@@?>??@?B?BBC<A?>:><<?CAB989>A@AB@@??@@@A?AAB=?988>>8<6;6==>@@AA
@ATNG8:01006:07200
GATGGTAGTAGTACACTAGTCATACCAGAAGATCAGGAACTCTAGAAGAATTCAGATTTTAACATCGAGAGTAACGTAAAAGAAGGTTTTACAAGACTCACGTTAACAATATTGCAGCAGTACGCACACAATCGAAGCGCAGTAAGGATGGCTAGTGTAACTAGCAAGAATACCACGAAAGCAAGAAAAAGAAGTACGCTATTAACTATTAACGTACCTGTCTCTTCCGAAACGAATGAGTACTGTATCTATGTGTGCGCTACCATCGATTCCGGATAGTCT
+
-7--+-8>BAA@BA=;;;C@=:949.49:.9???;:.97<@A@B9:2;?=A;@AA@@A@7A=ABBDCA@@@00+/77777+44.4.444&5<<7=>B<<B=BB<@=:94:@A=ABBBCCCCCDCCB@C99:;AAC@BBCCAAAA=@=A:98:DCCCBAA?AAAC??=?A=?@A=AAA@@;>::3::999(9?;@@BBCCCBA?B?B???;?>DAC::8;AAAABA8=:999.9==;?BEEBBBBBBBBBBBBBCDCCAABBBB@BBE>>?<?;?<?>?C:::
@ATNG8:01010:07219
GATGGTAGTATCTGCACACTCTGTCCAGAAGATCAGGAACTCTAGAAGAATTCAGATTTTTAACACGAGAGTAAACGTAAAAAGAAGGTTTTACAAGACTCACGTTAACAATATTGCAGCAGTACGCACACAATCGAAGCGCAGTAAGATGGCTAGTGTAACTAGCAAGAATACCACGAAAGCAAGAAAAAGAAGTACGCTATTAACTATTAACGTACCTGTCTCTTCCGTAACGAATGAGTACATACTCTCATATGACACTACCATCTATTCCGGATAGTCT
+
BBCC?BBCCBBBBBBCCCCCCDDDD=BBC?CDCCBC@B?CBBCCCC?CC?A=ACAAAAAA0B>AACCBBBB?>=5;<9:;;;*;B>@>BBB;CCCADBCCFDDBB@B@CC@CCC?BBBBBDCCCCCCCCCCC?CCDD?B@@@BBBB?CDAA?ACCCBAAD@CBABBB@BB?BBB>AA???8?@@=ACDCC3CC?B??>DD@>><>>A>BB:>:=CBBA?BACCCCB@C@CCC@BBB?BBCBBBBBBBBBBBBABBBB@AACCBB?B>??B@<@<@<@?@A999
@ATNG8:01013:07201
GATGGTAGCTATACGTATATCTATGTACTCATTCGTTTCGGAAGAGACAGGTACGTTAATAGTTAATAGCGTACTTCTTTTTCTTGCTTTCGTGGTATTCTTGCTAGTTACACTAGCCATCCTTACTGCGCTTCGATTGTGTGCGTACTGCTGCAATATTGTTAACGTGAGTCTTGTAAAACCTTCTTTTTACGTTTACTCTCGTGTTAAAAATCTGAATTCTTCTAGAGTTCCTGATCTTCTGGTGTCGTCTATCATGTACTACCATCGAATGAGGTTAGTCT
+
BCCF?ABCCC>CCDBBCAAAAAAEDCABACCC@BBCC=BB@C@CCCBBBB@BBBDD?D?DCBB?B?CBCCCCCAB?BBDDD1CC@BAAB<BECC@CCC?BB7:9?DBB?CCCC@@@B>BCC?C?BBBBCAAA?BCCA<@@@@?CC>>>BAAA???;===8=>:>;>?AAAA?8917;:;;2=<A<AAAAD/BB777+//:///=<=?<ABBD/@===B=B:==;@AAA@@@<@<@ABA>>8;;A=@@@DAA99:DDA:::AAAAA<@@A??<>>>A>@6<<;//
@ATNG8:00964:07288
GATGGTAGGACGAGCGTCTGAGAGGTACTCATTCGTTTCGGAAGAGACAGGTACGTTAATAGTTAATAGCGTACTTCTTTTTCTTGCTTTCGTGGTATTCTTGCTAGTTACACTAGCCATCCTTACTGCGCTTCGATTGTGTGCGTACTGCTGCAATATTGTTAACGTGAGTCTTGTAAAACCTTCTTTTTACGTTTACTCTCGTGTTAAAAATCTGAATTCTTCTAGAGTTCCTGATCTTCTGGTGTCTGATCTGTATCACTAATCGATTCCGGATAGTCT
+
<?AA?A>C=@@;59ABBCCCCCBA=ACEEC@@>@A@@9@@;@<@CCBBCD@ABB;;:;@CCCC@B@CEGFGICCC@CDEDD5A@>@BBB=BA@A?AEC?BB:;=AEDI@CCFGBBBC=@@B>B>CEECCCCC?CDDE?CCBBBCBBBBBBCBBBC?A@@=@@@C@CDCDAAACC?AADDF<F?C=AAAAA,@CBBB=CABACD;;;@5;;;;*;AA@@?@?BB@BBCBBBB@B@AECDBC?BAB@BBCBBBBFCCCCCCCDBBB@BBBCC@D?C?CCBBBBB
@ATNG8:00965:07251
GATGGTAGCGCATATCAGCGCAGCCCAGCAAGATCAGGAACTCTAGAAGAATTCAGATTTTTAACACGAGAGTAAACGTAAAAAGAAGGTTTTACAAGACTCACGTTAACAATATTGCAGCAGTACGCACACAACGAAGCGCAGTAAGGATGGTTAGTGTAACTAGCAAGAATACCACGAAAGCAAGAAAAAGAAGTACGCTATTAACTATTAACGTACCTGTCTCTTCCGAAACGAATGAGTACGATGAGATCTCGTGTGCTACCATCGATTCCGGATAGTCT
+
//996:059<<A@<?;?@A<966:=1<///3///;772;7<<<<<<C;??5>344499999)97<B===D@DCEGFEB@@@@@1AC@C@CCD;CBB?BCCCCBBBC@CABB@BCC@CBBBCBBBBBCCBBBDD>AAD@CCCCBCBB@BACDG@B@BBBCCB?BCDDCC?AB?BDC?BBBBB=B@@:=<<<=,9959BAAABB@@:<:>CAB?B@CBA@@?DCAA=>>@B@BBA<@@@<@A@A;;;BCDDBBBBB????BAABBBB@B>@@CC?B@C?CCAAAAA
@ATNG8:00966:07248
GATGGTAGGCGAGAGTGAGACGCAGTACTCATTCGTTTCGGAGAGACAGGTACGTTAATAGTTAATAGCGTACTTCTTTTTCTTGCTTTCGTGGTATTCTTGCTAGTTACACTAGCCATCCTTACTGCGCTTCGATTGTGTGCGTACTGCTGCAATATTGTTAACGTGAGTCTTGTAAAACCTTCTTTTTACGTTTAACTCTTCGTGTTTAAAAATCTTGAATTCTTACTAGAGTTCCTTGATCTTCTGGTGTCTGATCTGTATCACTACCATCGATTCCGGATAGTCT
+
3:882::838;596==?=BB=6655///////)5=>=4=>1555555596;=;;>;A4;99;6;.555::<:88577333$395:343(3<88055=7;<:=<<<;;69888::8848<;6;69/////6648757/25266:85558522555.225-55/5.22255567:4:2222&2.5022222$2966909277@A59768::'5555'659186)/)/8(...3323805(.(.586637754<5///878999?>A==8///(/778==4<494:>?><<A
@ATNG8:00983:07263
ATGGTAGTGTGTCTCTGAGAGTAGTACTCATTCGTTTCGGAAGAGACAGGTACGTTAATAGTTAATAGCGTACTTCTTTTTCTTGCTTTCGTGGTATTCTTGCTAGTTACACTAGCCATCCTTACTGCGCTTCGTTTGTGTGCGTACTGCTGCAATATTGTTAACGTGAGTCTTGTAAAACCTTCTTTTTACGTTTACTCTCGTGTTAAAAATCTGAATTCTTCTAGAGTTCCTGATCTTCTGGCTCTCGTAGACAGATACTACCATCGATTCCGGATAGTCT
+
///)////:4:55555:9;;6///:///<994;<<<6==>B@BABABBC@DCCCE@J@FCCC@C@DCDCBBBCB>;;;;;*;A=CCCC=CBA@?BAB=BF@BBBCDCIBDBCBB;;8;A@?C@CCCBCBBC@DDFD=BBBCCBBCCCBBCCCBB?BCC@CB@D@CCCCCCBB@;?::;;.;@B>;<;;;*;CCCD?CCCCDECJDE@IFIF2CCCCF@F@CC@BBCBBAD@D?AAACCB@BCCABBABBCBCCCBBBBBGCBBB@BBBBCC@C?CACCCB::9
@ATNG8:00988:07252
ATGGTAGGAGACACGTCGCACACGACATTCGTTTCGGAAGAGACAGGTACGTTAATAGTTAATAGCGTACTTCTTTTTCTTGCTTTTCTGTGGTATTCTTGCTAGTTACACTAGCCATCCTTACTGCGCTTCGATTGTGTGCGTACTGCTGCAATATTGTTAACGTGAGTCTTGTAAAACCTTCTTTTTACGTTTAACTCTTCGTGTTTAAAAATCTGAATTCTTACTAGAGTTCCTGATCTTCTGGATATGAGTGACTCGTGCTACCATCGATTCCGGATAGTCT
+
38:7<BB?CDBA=<;;;=>BB>>;;;::7444909939495565>>:>>;<;:B9996C=A?C@AABABA@9;;;;;(9<;9////&///::+0/:7:C:AAA???;?@@>@@??;>AA=A=@>?>>;>>?BBBB?BC@@@@;;:??=<=<<>5866=::6;:==@AAAAAA:==?>>1?5;7;>BAB/@>;;;1:4:=86.5==;==19898*7///;373;A588;;?CAA9>68:=A@@<788<AA889A@===;;;;;<<>>><>>>@@B7<8;=A@>>>>>
@ATNG8:00996:07287
GATGGTAGTACATGATAGACGACACCAGAAGATCAGGAACTCTAGAAGAATTCAGATTTTTAACACGAGAGTAAACGTAAAAAGAAGGTTTTACAAGACTCACGTTAACAATATTGCAGCAGTACGCACACAATCGAAGCGCAGTAAGGATGGCTAGTGTAACTAGCAAGAATACCACGAAAGCAAGAAAAAGAAGTACGCTATTAACTATTAACGTACCTGTCTCTTCCTAAACGAATGAGTACGTGTGCGACGTGTCTCCTACCATCGATTCCGGATAGTCT
+
/99:?A005;::=@:::::<959;;8===9>B><<<:?>@@@99:@;?A:C@BCCCCBBC5B@BEGCC<<;DFD=CA;;;;;$9<5:5444&5;=:?DCCCCDCC@C?@@>@BC?DCCBBBBCBBCCCDCBC?CCCDACCBBCA@@ADACCCACJGCBBCD@CAABEE@@@<@AA6::@@@9@==:9::::):@?C@??DCCCC?B?BABB?B@BBFCB?BBAACBB?B@CDI?DBB?AABCCBCCBCBA@AA???@@@9979CC?B???CC?B?B@@??D>>>
@ATNG8:00998:07258
GATGGTAGGCGACATACATACGCGCCAGAAGATCAGGAACTCTAGAAGAATTCAGATTTTTAACACGAGAGTAAACGTAAAAAGAAGGTTTTACAAGACTCACGTTAACAATATTGCAGCAGTACGCACACAATCGAAGCGCAGTAAGGATGGCTAGTGTAACTAGCAAGAATACCACGAAAGCAAGAAAAAGAAGTACGCTATTAACTATTAACGTACCTGTCTCTTCCGAAACGAATGAGTACAGAGAGTACGATATGTCTAATCGATTCCGGATAGTCT
+
BAAC?CDC@CAAABBBBDCCBCB@@=@BD?CCDDCC@B?CCDDBBA?DC@C?BAAADCDD0D@CCCBCBCC;:9/;;;;;;;*;?<?599909B@:@CCCCCCCD@C@AA?ABB?BBBCCDCBBBBBCCCCC@CCCCACBBBBBBC@D@CAA?AEDCCBCC@CCCBBA?CC@@??=??AAA9@??<>BBBB3BC?CAAABBBCC?C>BBBB?C@CCAAA@BCBDDBB@B?BBB=BCD?BABBCCAAACCCCCCCCCA@AACAAA?CABAB>B?B?===A@@?
@ATNG8:01000:07285
GATGGTAGCAGACGTGACAGAGCGCCAGAAGATCAGCGCCAGAAGATCAGGAACTCTAGAAGAATTCAGATTTTAAACACGAGAGTAAACGTAAAAAGAAGGTTTTACAAGACTCACGTTAACAATATTGCAGCAGTACGCACACAATCGAAGCGCAGTAAGGATGGCTAGTGTAAACTAGCAAGAATACCACGAAAGCAGAAAAAAGAAGTACGCTATTAACTATTAACGTACCTGTCTCTTCCGAAACGAATGAGTACGATGAGAGAGCTCTCTCTACCATCGATTCCGGATAGTCT
+
==CD?ACCDDCCA@BCBCCBBACCC@BBFACCCCCCDCB?CED@BCBCBA?C@BABBBBD?AA=B@CCCABBA8AC>BBBCEEGC@AA;A@@@DDD5CB?A7;;<5;A@;@@000<<0989?BC@BBB@B???BBBBBBBCCBBBA?CCCD?@@A=?@:93:=AAB@DCCB@@:::-9@@ABC>BB@BBA>ACBCC>ABABABAAA(?>=>ABCC<CB<EEGFCCD:;8;CAAA?BBAAA@?=?<:;;0:?@<AABAB:9:BBCCEBBBBBAAA@@@ABA?B?;;??<A<@<;;;??@@
@ATNG8:01001:07258
ATGGTAGAGTATCATGTGTATCTCCACGAAGATCAGGAACTCTAGAAGAATTCAGATTTTTAACACGAGAGTAAACGTAAAAAGAAGGTTTTACAAGACTCACGTTAACAATATTGCAGCAGTACGCACACAATCGAAGCGCAGTAAGGATGGCTAGTGTAACTAGCAATAATACCACGAAAGCAAGAAAAGGAAGTACGCTATTAACTATTAACGTACCTGTCTCTTCCGAAACGAATGAGTACGAGAGAGCACACGTGTCTACCATCGATTCCGTATAGTCT
+
---(---/==@>::444:5555//)----(--/;<>8>:>BBBCCC@BC@B@BBCBCCCC2D@BBCCCCCCBB@9AA;;;;;(;<><?C@@2CCC@DCBBBBA::7;?BB?C@@?CDBCCCCCCDCCCBCCCACCCC?CCBCDDBC?CACDD?BBCBBDCC@BBBBBB>AA@BCD=@@CED<A>>9>?AA8B?B@BBBBCCBBB?C?CCCC?B?BBCCD@BBBBBCC@C?CDD>BBB?BBCBBABBBBBB@@ABBBCBBC@@@CC>B>?@BB>B?ACBCBB>>=
@ATNG8:01007:07253
ATGGTAGCACGAGTCACTCATATCCAGAAGATCAGGAACTCTAGAAGAATTCAGATTTTTAACATCGAGAGTAAACGTAAAAAGAAGGTTTTACAAGACTCACGTTAACAATATTGCAGCATTACGCACACAATCGAAGCGCAGTAAGGATGGCTAGTGTAACTAGCAAGAATACCACGAAAGCAAGAAAAAGAAGTACGCTATTAACTATTAACGTACCTGTCTCTTCCGAAACGAATGAGTACTGCGTCTCACTCTCGCCTACCATCGATTCCGGATAGTCT
+
/8869>@@@:95==AA@<<?554;744559;;;44.54777///<8<<8:655554999'4:>:56<;;;99990445:>>>+==39.444&4:<7<=BB>?>AA>@?BB?CBB????CDEE?EDCFCCC;;6;AAA>BHDDCCCD?B?BBDACCCCBBBB@BBBDBB?AA>ACC?BBDEH>C?=:9:999)9@;B8::C???C@A=@A??<?=??CBE?BBCBBBB?B>ABE>BBC?@A@BBBBDBBAAAABBBBABCCC=@AB@BAA@BB?B@CACCCBBBB
@ATNG8:01009:07282
GATGGTAGTGTGTCTCTGAGAGTAGTACTCATTCGTTTCGGAAGAGACAGGTACGTTAATAGTTAATAGCGTACTTCTTTTTCTTGCTTTCGTGGTATTCTTGCTAGTTACACTAGCCATCCTTACTGCGCTTCGATTGTGTGCGTACTGCTGCAATATTGTTAACGTGAGTCTTGTAAAACCTTCTTTTTACGTTTACTCTCGTGTTAAAAATCTGAATTCTTCTAGAGTTCCTGATCTTCTGGTCTACTACACTGTACTCTACCATCGATTCCGGATAGTCT
+
//67177<@@==::4449999;555<555>9919<BB=BB?B?BBCBBBD?BCCCC?E@ECFC@C?DDDDCABBC@CCCCC2BC@BBCC=BB;;9;BB?CI?BACDCH@HGCCBBBB@BCD@C?CBBBA@@B@CCDD;AACEDFDDCBAACCCCC?CBB?BC?B?CBAABCDCC@D@@@@7@=A=ABBCC5CCCDD=BBDDDBBBDC@CCCC3B:;;C>B=@@=;;;BBBB@C@CBBDCC?BCIFCBABDDDCBBCDCBBBBBBC@B:;;CC@C?C@BBBDBBB
@ATNG8:01013:07244
GATGGTAGTATATCGCGTCGCTATCCAGAAGATCAGGAACTCTAGAAGAATTCAGATTTTTAACATCGAGAGTAAACGTAAAAAGAAGGTTTTACAAGACTCACGTTAACAATATTGCAGCAGTACGCACACAATCGAAGCGCAGTAAGGATGGCTAGTGTAACTAGCAAGAATACCACGAAAGCAAGAAAAAGAAGTACGCTATTAACTATTAACGTACCTGTCTCTTCCGAAACGAATGAGTACTGTATCTATGTGTGCGCTACCATCGATTCCGGATAGTCT
+
399:7?=AA;;;;;;;<=><<;;;<165@044:5558<7;;95:55.5:7<969///=<<*@;=0//;99:;444)489==>>+;:39.444+5;>8<A<??<<>>9;>99399:?BBBBDCBCCCLBBBB:::;BBB>@@CCA@@@2;5;;;6;CBDBDDC?ABBDCC?CF?B@A>ABBBC>B9:3:>===,=<9?@BACEBB>;><@@AC=C;??EA@>@BBA@CC798:@@8@BB?BBBECCBBBBBBBBBBBCCBB???BBB?AAAA;;8;<A<>>>B:::
@ATNG8:00969:07328
GATGGTAGGTGCACATGAGTGTATCCAGAAGATCAGGAACTCTAGAAGAATTCAGATTTTTAACACGAGAGTAAACGTAGAAAGAAGGTTTTACAAGACTCACGTTAACAATATTGCAGCAGTACGCACACAATCGAAGCGCAGTAAGGATGGCTAGTGTAACTAGCAAGAATACCACGAAAGCAAGAAAAAGAAGTACGCTATTAACTATTAACGTACCTGTCTCTTCCGAAACGAATGAGTACGATGAGAGAGCTCTCTCTACCATCGATTCCGGATAGTCT
+
;;@@:@@B??@@CCCCCBBBECCAB@BCDBCCCCCA?C>@@CCCCC@DD>@;=@?9999:*;@BDCBBBCBABB=B?@A?B@8??:>=@<@0@BC=ABCBCBGCD@C@BB?BCC?CDCCCCCDB@@ECCCBB@BCCC?AABBCBBB<A=A@?<@ECCCBBC@CCBAAA?BB?AAA>BBBBB<B@?:99999(9A<BAAADDDBB?B?BBBB@B>>BCBB@BCCBBBB@D@CCC>CCC?BCCDDCCABBBBABBBCBB>=>>>>BB@BBBBBC?C?B?CCCC@@@
@ATNG8:00971:07322
GATGGTAGTATAGAGCTCTACATAGTACTCATTCGTTTCGGAAGAGACAGGTACGTTAATAGTTAATAGCGTACTTCTTTTTCTTGCTTTCGTGGTATTCTTGCTAGTTACACTAGCCATCCTTACTGCGCTTCGATTGTGTGCGTACTGCTGCAATATTGTTAACGTGAGTCTTGTAAAACCTTCTTTTTACGTTTACTCTCGTGTTTAAAAATCTGAATTCTTACTAGAGTTCCTGATCTTCTGGGCTGCGCTGATATGCGCTACCATCGATTCCGGATAGTCT
+
45BB9?AABCB@?ACBBCCBBCBBCCHECCCC@CBBC=CC?A?ACCCCBB?@@DDE@A?ACCC@C?CBBCAABBF:AA@??1@A=B@A@8@B::6:AB6:;@BB@AA@<>779CCAA>@AA>A?B?===>??=B=>>=;;;AAA@>>>A?>==881888988188::;;::;DA9<////(/(/)/////'/9:8>1>=>::7==766(6:9:):;<:5/5(//(./:6685827499255;6889919///9898:;=8::>A@@@;>>@@@@<?;?<A==<///
@ATNG8:00993:07296
GATGGTAGCACACGAGATCTCATCGTACTCATTCGTTTTCGGAAGAGACAGGTACGTTAATAGTTAATAGCGTACTTCTTTTTCTTGCTTTTCGTGGTATTCTTGCTAGTTACACTAGCCTATCCTTACTGCGCTTCGATTGTGTGCGTACTGCTGCAATATTGTTTAACGTGAGTCTTGTAAAACCTTTCTTTTTACGTTTAACTCTTCGTGTTTAAAAATCTGAATTCTTACTAGAGTTCCTGATCTTCTGGTCTACTGACACTTGTACTCTACCATTCGATTCCG
+
-566388?<<8:///;;;=655;;:;;;;:99644555&/727)///;:7949<;9;7<.5599495<::::<<<<9<>>>>+557::<=<1<=<<055<7<<7<943882898896//(//88685:88///885;:;<8442:=9855568865..(...../.).3662222569399===+5057/78;;;)33333,3)..7;488>@BB69888*5///8484>><A<>>@66627*/.3755/566165777759867=8=<>9;9666///(//883846
@ATNG8:00996:07335
GATGGTAGTCTCAGATAGTCTATAGTACTCATTCGTTTCGGAAGAGACAGTTACGTTAATAGTTAATAGCGTACTTCTTTTTCTTGCTTTCGTGGTATTCTTGCTAGTTACACTAGCCATCCTTACTGCGCTTCGATTGTGTGCGTACTGCTGCAATATTGTTAACGTGAGTCTTGTAAAACCTTCTTTTTACGTTTACTCTCGTGTTAAAAATCTGAATTCTTCTAGAGTTCCTGATCTTCTGTATGACTAGTGTACTACTACCATCGATTCCGGATAGTCT
+
38;;>BA@@@AA@@;?;;>>BBBCCB@<<<59.:494,4<5:5;;=>?>??@CBBC?B?AA;0,0)0/::<;;9;444444$9@>@=>>7666<:>;<9<C<CDCCCC::;AC@@@@7;;D?C@CCDGECBC?BD@@=ABC;;;CDC@@@@@@AA?C;;::B>B4:999<>>>C?CDDFF2B:A9@@CCB1@@??>.90>000A@@A@A@@@0:;;>B=@?BA=@A:99AC@C@DEBB??>?CCCBBBB;;;;@@@CBBA@@@B?BCBA@C8:5;?A@ABB;;
@ATNG8:00997:07291
GATGGTAGAGAGACTGTAGCGCACCCAGAAGATCAGGAACTCTAGAAGAATTCAGATTTTTAACACGAGAGTAAACGTAAAAGAAGGTTTTACAAGACTCACGTTAACAATATTGCAGCAGTACGCACACAATCGAAGCGCAGTAGGATGCTAGTGTAACGTAGCAAGAATACCACGAAAGCAAGAAAAGAAGTTACTGCTATTAACTTATTAACGTACCTGTCTCTTCCGAAACGATGAGTACGCGTCTCACTCTCTGCCTACTATCGATTCCTGATAGTCT
+
::=<7;;@<@555554:99555<>>066;9=;;;>>9<:<>>=:99344.55::;43333$35999>99=99;;1984444&44.5:?@@2@;<9;;AAB@?@@50+00+0<>)////556;;;>>6699929CBB?A@@<>>/0/3//4/:77//-80--////96330387133333(37718;;;+771//(///-5---050--(-626499===8;;<:99:..).79.5...;;355222577774,,,,,,,-,3355562..5050-----5673
@ATNG8:01003:07333
GATGGTAGATATATGCACGCTCTACCAGAAGATCAGGAACTCTAGAAGAATTCAGATTTTTAACACGAGAGTAAACGTAAAAGAAGGTTTTACAAGACTCACGTTAACAATATTGCAGCAGTACGCACACAATCGAAGCGCAGTAAGGATGGCTAGTGTAACTAGCAAGAATACCACGAAAGCAAGAAAAAGAAGTACGCTATTAACTATTAACGTACCTGTCTCTTCCGAAACGAATGAGTACTGTATCTATGTGTGCGCTACCATCGATTCCGGATAGTCT
+
:;==:?@@@@?A@;459;<<?@ABA8<CC<<BDAB@<D:CB=9;5505<5:549443333$3-333499<9888(334444&4;5:.444&4996<<<=@BA00+0800+0<=:@@BBCBBBCCBBAAABB?BBCD?AACFMCBA?B@CBC>BCEEBBBB?CCCCCB?AA<A9:6:AAAA=BBB?BCDCC3??<???ACC@AB=A<??CC?C?>=BBDADF<<;CB@C@:;;6:?@<@BACCB@@@CBBBBBBBAAABBBBBBB@BC<<<727175:A>BAAA
@ATNG8:01005:07322
GATGGTAGTACATGATAGACGACACCAGAAGATCAAGGAACTCTAGAAGAATTCAGATTTTTAACACGAGAGTAAACGTAAAAAGAAGGTTTTACAAGACTCACGTTAACAATATTGCAGCAGTACGCACACAATCGAAGCGCAGTAAGGATGGCTAGTGTAACTAGCAAGAATACCACGAAAGCAAGAAAAAGAAGTACGCTATTAACTATTAACGTACCTGTCTCTTCCGAAACGAATGAGTACGTGTGCGACGTGTCTCCTACCATCGATTCCGGATAGTCT
+
4==>?CCB@@:@555<<<=AA@AAA2;492/99//)/)/)/<;<C>C?B=8<<555<<;==+;7;>>CCCCCDDE=B@:9999*:C>B2;:;&:A@==BBBFCECC?B?BB?BCD?BAABBCCC??@BBBBCC@CCCC@CBBBCCCC?B?BBB>BCCDDCCC=BBCCCC?BB?CBB@BBBDD>BBB?BBBBB3BB?BAAAACCCC<><?@AB=A>ACCBB@BC@@ABB?B?BBB=BCC@CCCCBABACBBA@CBBBAB@BBA=ABB?BA@@@B:>;>@BBB<<<<
@ATNG8:01007:07313
GATGGTAGATATATGCACGCTCTACCAGAAGATCAGGAACTCTAGAAGAATTCAGATTTTTAACATCGAGAGTAAACGTAAAAGAAGGTTTTACAAGACTCACGTTAACAATATTGCAGCAGTACGCACACAATCGAAGCGCAGTAAGGATGGCTAGTGTAACTAGCAAGAATACCACGAAAGCAAGAAAAGAAGTACGCTATTAACTATTAACGTACCTGTCTCTTCCGAAACGAATGAGTACACATCGTCGTGTCGTGCTACCATCGATTCCGGATAGTCT
+
/8886;;@BC=??;;;<;;;>>>==<>>>;@@?66615./:;/0/948;6;<AAA=;889'87?93443388333(333333&38286===1;::488=<=<:::289::39995;??BDDBBBBBA;;;;;5;?@@<@ABBBBBB>B?A;;7;@@BB@A@@FGED?@=@B?A::6:@===5===99999+9=8=ABBBBBAA>AABBBA<A<BBDBB@BB;;<AC?B?AAA<ACC?BCCBBAABB??@BBCCBCCCCCC@@CC@DCBAA@<@4;6:AABA;:
@ATNG8:01008:07291
GATGGTAGGCGACATACATACGCGCCAGAAGATCAGGAACTCTAGAAGAATTCAGATTTTTAACACGAGAGTAAACGTAAAAGAAGGTTTTACAAGACTCACGTTAACAATATTGCAGCAGTACGCACACAATCGAAGCGCAGTAAGGATGGCTAGTGTAACTAGCAAGAATACCACGAAAGCAAGAAAAAGAAGTACGCTATTAACTATTAACGTACCTGTCTCTTCCGAAACGAATGAGTACAGAGAGTACGATATGTCTACCATCGATTCCGGATAGTCT
+
--8808=?<>ACBBB==@9554944.449.599>6946@CBB@A;;6;@;?;@BA@@@@@0A?BCDFCCBB:::0;C;;;;.4:.5.555&555.5A?>>C=@@+0+00+000+0ADDECGCCCBCBBB994;B;;7;ABGCC@@=A=B;:9;CEECC;;9;ABA@@=@@9???;?@@@@9>99399999(9:3:@AACCCAA>A?BC?@>@?BBCCC@DCCBBCB=A@@@@9@;;6:BAABBBBBBBBBBCCDCCBBBBAAAB>@@CAA@=@>A>>>?@?==
@ATNG8:01009:07310
GATGGTAGGAGACACGTCGCACACGTACTCATTCGTTTCGGAAGAGACAGGTACGTTAATTAGTTAATAGCGTACTTCTTTTTCTTGCTTTCGTGGTATTCTTGCTAGTTACACTAGCCATCCTTACTGCGCTTCGATTGTGTGCGTACTGCTGCAATATTGTTAACGTGAGTCTTGTAAAACCTTCTTTTTACGTTTAACTCTCGTGTTAAAAATCTGAATTCTTCTAGAGTTCCTGATCTTCTGGGTCTACGCTCGTCGCGCTACCATTCGATTCCGGATAGTCT
+
9;C@=A<C<A@CCC??@A?AA@@@B@@=>>:;.:;;:,9B;@=@B:;5@@9?>=775@*0)///)/3::<@A@=:=343333$33-3<=>7=<<<:=;;79?64:9??A;AA@AABBB@CCD?B?BCCAAAAA@B?BB=A>??AA@@@AAA888>>5;:=:===B=BAA;;:?>>5::=>>2>=@<=====.;;===-818>>=??>==18887(7877A6:4:@<===?@@@=A=AAA>>><>@BB:A??>>>FA@?????@@===9//,/7779=9=9=99<<//
@ATNG8:01009:07325
ATGGTAGCAGACGTGACAGAGCGCCAGAAGATCAAGGAACTCTAGAAGAATTCAGATTTTTAACACGAGAGTAAACGTAAAAAGAAGGTTTTACAAGACTCACGTTAACAATATTGCAGCAGTACGCACACAATCGAAGCGCAGTAAGGATGGCTAGTGTAACTAGCAAGAATACCACGAAAGCAAGAAAAAGAAGTACGCTATTAACTATTAACGTACCTTTCTCTTCCGAAACGAATGATTACCTCTCAGACGCTCGTCCTACCATCGATTCCGGATAGTCT
+
///)/96<8<9444999456;;;@9<;>9<0/00)/2727//444;7==8<54444499:'918745:;::333(3344444$4<8<.555&5;<4596?;@==C@C@CC?B@A>@CDBBBBBCCCCCBBCB@BBBC?CBBBCCAA>B?BAB@BBBDFCBC?CCCCCC@BB?BBB>CBBBB=?8829<==>.?A?ABBCBBBBB<?<>A?=9@;<<ABA=AB<A@@@=A?@A@9?::6:@AD?AB?BBABB??????AB9:80@@<@000>@<@=E<ABABBA:
@ATNG8:00971:07365
GATTAGTATAGAGCTCTACATAGTACTCATTCGTTTCGGAAAGAGACAGGCACGTTAATAGTTAATAGCGTAACTTCTTTTTCTTTGCTTTCGTGGTATTCTTGCTAGTTACACTAGCCATCCTTACTGCGCTTCGATTGTGTGCGTACTGCTGCAATATTGTTAACGTGAGTCTTGTAAAAACCTTCTTTTTACGTTTACTCTCGTGTTAAAAATCTGAATTCTTCTAGAGTTCCTGATCTTCTGGGTGCGCTACAGTCTCTCTACCATCGATTCCGGATAGTCT
+
;:A:?A;:;AAAA@;;==<<<==<;;;6667=9=A699255)5<::55558??88459:@;>8?<??::>::29B9>>??A+===7;;;>6;;=<8=9:45<45566A?;=BBCCCCC@CBB>B?BBAAADAA?CCBB>A@@@@@BB@@@@AA@@B?;;:?BBAC?BBA@@@A?@>?::;::':<A8@@@G@+??CCC6C9:555595;.5555$55555167==760/////)/3::=<;;<?@??=?B@@AAC@@?@@@@BBBCBACHCCGI@F:;9;AAABA@
@ATNG8:00973:07373
ATGGTAGTGTGTCTCTGAGAGTAGTACTCATTCGTTTCGGAAGAGACAGGTACGTTAATAGTTAATAGCGTACTTCTTTTTCTTGCTTTCGTGGTATTCTTGCTAGTTACACCAGCCATCCTTACTGCGCTTCGATTGTGTGCGTACTGCTGCAATATTGTTAACGTGAGTCTTGTAAAACCTTCTTTTTACGTTTACTCTCGTGTTAAAAATCTGAATTCTTCTAGAGTTCCTGATCTTCTGGGTCTCTCTCTCACGCACTACCATCGATTCCGGATAGTCT
+
/68177?;;5<:>:;;:<<>>@?@@:99955.599=5:C;@=@CCCCCC@BAA@@=A@BCCCAC@CDCCCBAAC<;<;<;*;;59=>>5@@AC?BBC@CIACCBBBC?CCCC@CHHACBB@BADCBBBA;;7;BBB?CAAACDBBBBBCCBBCB@CDC@CC@C?BBBCBCCDF@CCCCC<C?B?BCCCC5CCBBB>B@@ABCB;;;5;;;;*;AABB@C@CC@AA@A@@B>B@BBBCCB>BBCB>CBBBCCC@AACBA@@;;;A>@@@@@@>A?C@BBBC@@@
@ATNG8:00975:07365
GATGGTAGCGCACACATAGATACAGTACTCATTCGTTTCGGAAGAGACAGGTACGTTAATAGTTAATAGCGTACTTCTTTTTCTTCTTTCGTGGTATTCTTGCTAGTTACACTAGCCATCCTTACTGCGCTTCGATTGTGTGCGTACTGCTGCAATATTGTTAACGTGAGTCTTGTAAAACCTTCTTTTTACGTTTACTCTCGTGTTAAAAATCTGAATTCTTCTAGAGTTCCTGATCTTCTGGGATGTGTGCGCAGTGCCTACATCGATTCCGGATAGTCT
+
;=<?8=555><B@BBBBBBBHBCBBBCBBCCB@BCCC>CD@D@CBBBBCHACCFBB?B@BBBCACACCCCBBBBE@CCDME2;;5:;;,;==:8<<?@CC69:A?A?9?>>998???ABA>A???>AAA9:7:?AA>:::BBBBBBBBB;;;883;CCACEAGA;=;CAACBC@BEDII<M@B?@@@@@,@BA@@<@BBBBB@A@C;@@@@,@@A;;;;ACC@CDBCBAA=?<?ABBBB?DABC<C;;;@@@@A@@;;<;5;CBBBBBCD@E=@=@AB@A@?
@ATNG8:00977:07388
GATGGTAGTACATGATAGACGACACCAGAAAGATCAGGAAACTCTAGAAGAATCAGATTTTTTAACACGAGAGTAAAACGTAAAAAGAAGGTTTTACAAGACTCACGTTAACAATATGCAGCAGTACGCACACAATACGAAGCGCAGTAAGGATGGCTAGTAGTAACTAGCAAGGAAATACCACGAAAGCAAGAAAAAGAAAGTACGCTATTAACTATTAACGTACCTGTCTCTCCGAAACGAATGAGTACGGTGTGCGACGTGTCTCCTACCATCGATT
+
::::8:::;55444444499544;<.4444)59955/)//)/////--378(//89455555#5.5599555;5555&599;<>>+<<7<7<<</<>F9===699;99.9.597:566?>>=<;;:;A@;;0/-0-----(-57;;5595;=@=<8<<<:0--8:*./-669)/)/:1:::6<::9=/439287888'777.3339333;=.3,3333,3,38:55.//-----/3777(///)448866//)/898888;;3338:92843.3>---,(
@ATNG8:00988:07352
GATGGTAGGTGCACATGAGTGTATCCAGAAGATCAGGAACTCTAGAAGAATTCAGATTTTTAACACGAGAGTAAACGTAAAAGAATGGTTTTACAAGACTCACGTTAACAATATTGCAGCAGTACGCACACAATCGAAGCGCAGTAAGGATGGCTAGTGTAACTAGCAAGAATACCACGAAAGCAAGAAAAAAGAAGTACGCTATTAACTATTAACGTACCTGTCTCTTCCGAAACGAATGAGTACCTCTCAGACGCTCGTCCTACCATCGATTCCGGATAGTCT
+
3899-55>7>>A<>>>>;;>>>@95.5557=;;6559>7;;;??B=9==:>9=@<=====+<8==666===;?>0>00000)/A*/-0555)5--(/977;::/0*/)//3//45;;:9:;<?>@>>;?999>>>@A-0099::=>5;665999:9565=B9655<:>2834<;8-33333(3994666666$684///69333=78788=<>B??6;9:4;:99=:?=B>BBC9?:9298:<;;;6>888AB==>DDCB>><?AB=???AAA?B@C>>::>>>A
@ATNG8:00989:07377
GATGGTAGCTATACGTATATCTATGTACTCATTCGTTTCGGAAGAGACAGGTACGTTAATAGTTAATAGCGTACTTCTTTTTCTTGCTTTCGTGGTATTCTTGCTAGTTACACTAGCCATCCTTACTGCGCTTCGATTGTGTGCGTACTGCTGCAATATTGTTAACGTGAGTCTTGTAAAACCTTCTTTTTACGTTTACTCTCGTGTTAAAAATCTGAATTCTTCTAGAGTTCCTGTATCTTCTGGATAGCGACGCGATATACTACCATCGATTCCGGATAGTCT
+
33;;6;ADBA<BB;96=>=BBDC966<;?B=@=BAAA<AC?B@CCCCCCC@CCA@@?B>AABB?B?A@@AAB@;:9>?>??0>?7A<A<8?BAB>@@C@BC???@?@@<@???BBBC?BBB>A=@A@@ABBB@CBB?:>>B;;;;:;=A?>>?=<8===9=>9=9<<=@@>=<;476667'71:487878(8;=AA9@@>A;87<65-5555'57;;@=B<@@<@@A??;6166</--3-,),77),,---/7758;:?:???A@@:5555996;8<8:;;A?88
@ATNG8:00991:07340
GATGGTAGACACGTGTGCTCTCTCGTACTCATTCGTTTCGGAAGAGACAGGTACGTTAATAGTTAATAGCGTACTTCTTTTTCTTGCTTTCGTGGTATTCTTGCTAGTTACACTAGCCATCCTTACTGCGCTTCGATTGTGTGCGTACTGCTGCAATATTGTTAACGTGAGTCTTGTAAAACCTTCTTTTTACGTTTACTCTCGTGTTAAAAATCTGAATTCTTCTAGAGTTCCTGATCTTCTGGGTGTATCAGCGAGTATCTATCATCGATTCCGGATAGTCT
+
=CCB?DB====B@<=BAB=BCBBBBBAABDBB@CCCC=CC?C@CCCCCCC?@ACBB?D@BCBB?C@DCCCCCCCB?>:9::);@>@:::,3::;7<6824A48:?@@B>BBC>?@BA>AAB?B@BCCC?@@C@BA??<????CCB;;;@@@===E=@>>:=A;?:>>@BAA??=8<8888)8:>:?@@@@/>>@@@6;;==??;;;;:;:;:,:///=6=6AA<AAAB===;?=BA@?@?7::==6::;BAAAACB>888>======>;;;>;>=B=AAAAAAA
@ATNG8:00999:07350
ATGGTAGCTCTGCTCTGACTCTCGTACTCATTCGTTTCGGAAGAGACAGGTACGTTAATAGTTAATAGCGTACTTCTTTTTCTTGCTTTCGTGGTATTCTTGCTAGTTACACTAGCCATCCTTACTGCGCTTCGATTGTGTGCGTACTGCTGCAATATTGTTAACGTGAGTCTTGTAAAACCTTCTTTTTACGTTTACTCTCGTGTTAAAAATCTGAATTCTTCTAGAGTTCCTGATCTTCTGGTATACACACTCGCTCGCTACCATCGATTCCGGATAGTCT
+
///)/9//555<;DCCBAAA<@66655:://)/:::1:<0505@?ABCC?BAB;<5:<BBAC@C@CCCIC;96=899999(=>:?@@D=ABBA6<9A;@@89:ABAB?BBA@@DCC@BBD@C@CBBB@BAB9;;CD@CBCCCBBCCBBBCDCCC@CBA?AD>B@BBBBBBBBB==::9:*:<D=CCCCG5DCCBB=BBBCCCCBBB=@@@@0@CCCB@B@AB?BCBBDCD?C?AAABBC?BBC@BB;;;CCBBBBB@@@B@@@C@DABBBC?B?B?BCCDCCD
@ATNG8:01000:07382
ATGGTAGCTCTGCTCTGACTCTCGTACTCATTCGTTTCGGAAGAGACAGGTACGTTAATAGTTAATAGCGTACTTCTTTTTCTCGCTTTCGTGGTATTCTTGCTAGTTACACTAGCCATCCTTACTGCGCTTCGATTGTGTGCGTACTGCTGCAATATTGTTAACGTGAGTCTTGTAAAACCTTCTTTTTACGTTTACTCTCGTGTTAAAAATCTTAATTCTCTAGAGTTCCTGATCTTCTGGCGCTCTGTCACGTCTGCTACCATCGATTCCGGATAGTCT
+
---(--8688554<=;;4445555555<<6626<<>5=<9=9<ABCBBB@BBCCF@C@CA;;7;=BBAAABBBB@CCCCB2;;:@:;;0;<>>;;@C?BD;;<BCCJAEGBBBCBA>BAA6;8;CCCCCBD@DBBB?BBCAA;;;C@@@CDDCC@DEE@DE@H@CCBCAABFE@CBAA@7@>B>AAA@A,@AA@A;AAAACABAAA;@>@>,>@@=A>A?BC@AADCCC@C@B@AACC?;;;?BB@@@;:;@@@ABCBBBBBC@CCBBCB@D?B@BBBC@@@
@ATNG8:00979:07415
ATGGTAGGACGAGCGTCTGAGAGGTACTCATTCGTTTCGGAAGAGACAGGTACGTTAATAGTTAATAGCGTACTTCTTTTTCTTGCTTTCGTGGTATTCTTGCTAGTTACACTAGCCATCCTTACTGCGCTTCGATTGTGTGCGTACTGCTGCAATATTGTTAACGTGAGTCTTGTAAAACCTTCTTTTTACGTTTACTCTCGTGTTAAAAATCTGAATTCTTCTAGAGTTCCTGATCTTCTGGGCAGACTCTCACACGCCTACCATCGATTCCGGATAGTCT
+
333-433-4:8889855<BBDCC?DCBBB??=@BAA<CC?B@BBBCCCC?CCCCB@C@CCCC@C?CCCACCCCB=@@@>>,::4;DCD?EDBA?ACB?BC9;;AC;;7;CCCBDCCACBB?B@CCCBCCBC@BCCC?CBBBDCCBBBCCCCAA@?B@@=996;@CCCCBBBBB=A;;;;.;@B>;<<<<*;C;;;0;;CCCCLCCC5;;;;*;A@AB7;8;C?BBBBCBC>A?@BBCBB;A;;;7;EJCCCCCDBCAC@@<@?><@:;;CD>A>A@BBBCCCB
@ATNG8:01003:07419
ATGGTAGCGCACACATAGATACAGTACTCATTCGTTCGGAAGAGACAGGTACGTTAATAGTTAATAGACGTACTTCTTTCTTTGTCTTCTGTGGTATTCTCGCTAGTTACACTAGCCCATCCTTACTGCGCTTCGATTGTGTGCGTACTGCTGCAATATTGTTAACGTGAGTCTTAGTAAAACCTTCTTTTTTTACGTTTACTCTCGTGTTAAAATCTGAATTCTTCTTGAGTTCCTGATCTTCTGGTCTACTACACTGTACTCTACCATCGATTCCGGATAGTCT
+
9:<7::?9;5<<<<<>>==9;5559555;5/)///)/8172//44455.55559497<<66269==;;;<655;.555)5//)////)///7:5:44.4<;>@@?AB>ABBAAB;;;6;AA<@=ACCEBBBC?BBAB=@@AAA@@@;<<@<A@<B@?>><99.94=@??@>>>>,00???;0;;>;:>@@@@@#<>>>?4?A@@@>=94924=909??:>2929>99:49=;;:?;>?;=99249=:999>=>=>@@?>@@@@AA;;5;;;;AB?B>B?BBCC;;;
@ATNG8:01004:07406
GATTAGTGTGTCTCTGAGAGTAGTACTCATTCGTTTCGGAAAGAGACAGGTACGTTAATAGTTAATAGCGTACTTCTTTTTCTTGCTTTCGTGGTATTCTTGCTAGTTACACTAGCCATCCTTACTGCGCTTCTATTGTGTGCGTACTGCTGCAATATTGTTAACGTGAGTCTTGTAAAACCTTCTTTTTACGTTTACTCTCGTGTTAAAAATCTGAATTCTTCTATAGTTCCTGATCTTCTGGACGACGCGCACTGACACTACCATCGATTCCGGATAGTCT
+
:=B>?@CCCCABBBBBCBCCCDDDBBBCCB=B8887:C=AB<ACCCBAB?AB@@A>B?CCGDAC?BCDDCCCCC@CCCCC1A@=@>??:@B@@=ABB?CD?ABCDCCACCCCCC@@>@BB?B@CCCDCBBC?CCBB?CCCCCCCCBBBCCCBBC?CBC?CC?C@CBC@@ABBB=A;;;;.;>A>;;<<;*;CCCE>CBCBBBABBB5:;:;';>>CC?B?BE@CCCCBBA?A>@AAA@@=@?A9@B;;;AACCDCCCBCBCC@@>@@@@CC@B?C?CCCCDBA
@ATNG8:01007:07418
GATGGTAGGTGCACATGAGTGTATCCAGAAGATCAGGAACTCTAGAAGAATTCAGATTTTTAACACGAGAGTTAAACGTAAAAGAAGGTTTTACAAGACTCACGTTAACAATATTGCAGCAGTACGCACACAATCGAAGCGCAGTAAGGATGGCTAGTGTAACTAGCAAGAATACCACGAAAGCAAGAAAAAGAAGTACGCATATTAACTATTAACGTACCTGTCTCTTCCGAAACGAATGAGTACGATGAGATCTCGTGTGCTAATCGATTCCGGATAGTCT
+
::?@=?@B=@@@AABBBBBBABBBB?BCB=A;99937@<@BB@@9949>:><BB@@?DDD5C?BBA===000)//)/99:<<.:;6;.555&5<<5<=:95@700*/4::7;;@9<<???BBBBB==;CCCGACDDD>@@BCBABB>B?BBB?B@@@A;;9?BBCBCE?CC=???;?899A9=;;6//0/0'0>6///58///88685<===6<<?;::>8;;;778<9<8787*337/73>88599999999955295556222,2=999496=25555566
@ATNG8:01010:07406
GATGGTAGGCGTGTGAGAGTCTGCCCAGAAGATCAGGAACTCTAGAAGAATTCAGATTTTTAACACGAGAGTAAACGTAAAAAGAAGGTTTTACAAGACTCACGTTAACAATATTGCAGCAGTACGCACACAATCGAAGCGCAGTAAGGATGGCTAGTGTAACTAGCAAGAATACCACGAAAGCAAGAAAAAGAAGTACGCTATTAACTATTAACGTACCTGTCTCTTCCGAAACGAATGAGTACGATGAGATCTCGTGTGCTACCTTCGATTCCGGATAGTCT
+
=BAA=ABB@CBBBBBBBCBAAA?@?:@BB?BBDDCC@C?BCCCCCCACC@C>@@@9999:*;<EB@CBBCBBBB;A?::999)9B=A1:::39???BBBBBDCCC<><?B>A@A>A>>=EBB@@ACCCC@AA:===C:???A>>?@<=9=8=;=CDBBAA??BBDCBB=BB@B??<?C??@<?>>:99999(9827BBBCADCC@B?B>>??B@@AABB?AAA=@@@:@<>>A5=995:AAAABBBBBBBBBBCBAAABBBBBBB@B?BBAA<@<B@BBBB>>>
@ATNG8:01011:07439
GATGGTAGCTCACGTACGTCACACGTACTCATTCGTTTCGGAAGAGACAGGTACGTTAATAGTTAATAGCGTACTTCTTTTTCTTGCTTTCGTGGTATTCTTCTAGTTACACTAGCCATCCTTACTGCGCTTCGATTGTGTGCGTACTGCTGCAATATTGTTAACGTGAGTCTTGTAAAACCTTCTTTTTACGTTTACTCGCGTGTTAAAATCTGAATTCTTCTAGAGGTTCCTGATCTTCTGGCTCTCGTAGACAGATACTACCCATCGTTTTCCGGATAGTCT
+
/4;;5;=:>@:<AAAA;5:@@>@@AABBBCCC?CBBB>BEAD?BBCCBCC@EEC999;?BBBBAB@GBB@AACCC?CBAAA0A?<@:9:/9ADC@CBC?;:6:@BAC>BBAAA?::2:::39=@@@?>>CF>ABBD;>>>998===ABBA>==?=>>>=A@<A7;;;@@>>>@7:8878'67=7?9==<,;9222),,,,,,6555+222&265556;6::4777:8805053996556*..503339;>5658>@@:::>;:;=48988988,67>5=998---
@ATNG8:01034:07071
GATGGTAGCTCGCTGATGATATCTCCAGAAGATCAGGAACTCTAGAAGAATTCAGATTTTTAACACGAGAGTAAACGTAAAAGAAGGTTTTACAAGACTCACGTTAACAATATTGCAGCAGTACGCACACAATCGAAGCGCAGTAAGGATGGCTAGTGTAACTAGCAAGAATACCACGAAAGCAAGAAAAAGAAGTACGCTATTAACTATTAACGTACCTGTCTCTTCCGAAACGAATGAGTACGAGAGAGCACACGTGTCTACCATCGACGAATAGAAGTCT
+
;BCC?CCDCCABBDDD@AABCBBBC>BBB?AAACA@7;9;BBBCCB@BC@B@CCCAAAAA2A?CBBBBAAA:::5:AAABB8AA;?4;;;-;@A@BCCCCIFBB>B?CB?BAA?AACBCBCCCCBBBEBBB@BBDFACBBBCCCC?A?A@@=@CBDCEBB?BCBBBB?AA>?>?=AABBC;@==99:9:9(9>9:99ABBBBC@C?>>@@6;5;>BBB?B@@@B@>:=::99/99:3:A@@AA@??BBDBBCACBBBBA???@@=AB@@@@>>:>D??<????
@ATNG8:01035:07073
GATGGTAGCTCTGCTCTGACTCTCGTACTCATTCGTTTCGGAAGAGACAGGTACGTTAATAGTTAATAGCGTACTTCTTTTTCTTGCTTCGTGGTGTTCTTGCTAGTTACACTAGCCATCCTTACTGCGCTTCGATTGTGTGCGTACTGCTGCAATATTGTTAACGTGAGTCTTGTAAAACCTTCTTTTTACGTTTACTCTCGTGTTAAAAATCTGAATTCTTCTAGAGTTCCTGATCTTCTGGGCTGCGCTGATATGCGCTACCATCGATTCCGGATAGTCT
+
----(----/55=@@BB;55556566;;>>;;7>:::4;=9B9<BBBBBK@CBBCC@C@CCCC@DACCBCC;:;C>;;;;;*5=4>>>9A@AA796A9AC=?@@A:;7:CB::9CC?BBC=@=ABBBBAADABHDF@BCBGCA@@C@@ADAA@@;<00-0@;@<AABBBBCBD?A@@>@4@<B=AAAAA0ABBCC?CBCCCCBEEH@CCCG5HCBBB@C?CC;;;DECBB@C?@@CBBB@@@CC=B;;;;BBDFCCJJEEBBBCACBBBDD@D?B?CCBB@@@
@ATNG8:01038:07088
GATGGTAGCTCGCTGATGATATCTCCAGAAGATCAGGAACTCTAGAAGAATTCAGATTTTTAACACGAGAGTAAACGTAAAAAGAAGGTTTTACAAGACTCACGTTAACAATATTGCAGCAGTACGCACACAATCGAAGCGCAGTAAGGATGGCTAGTGTAACTAGCAAGAATACCACGAAAGCAAGAAAAAGAAGTACGCTATTAACTATTAACGTACCTGTCTCTTCCGAAACGATGAGTACGTGTGCGACGTGTCTCCTACCATCGACACTCCAAAGTCT
+
CBBE@CBB===@A>>ABBCBA@@;@7;=>9>CBC;:268@>@///:3//)/4:9<;;>=:$3-38;?>>>BBBA9:<;;;;;$;989;<::+<5616B>DCCCCC@B?BA>@@@@CBCCDCDCBCCHDCBA@=AB@@<@@@ABAAA?B=ABB?@AAEDCBB?BCBBBB@CB?BBB;>?@@@;@<<9==>>=,=?:?BBDCCBBB?C>??AA=A;??EBB?BA@ACCE@C>ABC=D:9987AABABB??>AAA8884BA@A<@B?<@888=>>>>?=CD>F>>;
@ATNG8:01041:07067
GATGGTAGTGCGTGAGAGGAGACCCAGAAGATCAGGAACTCTAGAAGAATTCAGATTTTTAACACGAGAGTAAACGTAAAAAGAAGGTTTTACAAGACTCACGTTAACAATATTGCAGCAGTACGCACACAATCGAAGCGCAGTAAGGATGGCTAGTGTAACTAGCAAGAATACCACGAAAGCAAGAAAAAAGAAGTACGCTATTAACTATTAACGTACCTGTCTCTTCCGAAACGAATGAGTACTATAGACTATCTGAGACTACCATCGATTCGGATAGTCT
+
4;<<@CCAAABBBBCC;;;;DCCD?CCC@B@@A;;7<?BBBBBBG?@@@C?;;;@@@@@,@=AA@@@@@?ABB;AA;;;:;*;;8:AHHF;DFFACBDBBBCCC@CADD@CCB@BBCCCCCCDBBBCCCCB@BB;;;;BCCCDBB?CACBB@BCCCCCCB?BCBCDB>AA;:9:=AAAA@;>>=9999999%9=;>A<BB<B=959679>A5;7;A@@@?AC@?@BC?DA??@<?AA?99:BCAABBBBDBBBADCCCCBABCCC@D:00A@000:=@@@888
@ATNG8:01050:07084
GATGGTAGTACATGATAGACGACACAGAAGATCAGGAAACTCTAGAAGAATTCAGATTTTTAACACGAGAGTAAACGTAAAAAGAAGGTTTTACAAGACTCACGTTAACAATATTGCAGCAGTACGCACACAATCGAAGCGCAGTAAGGATGGCTAGTGTAACTAGCAAGAATACCACGAAAGCAAGAAAAAGAAGTACGCTATTAACTATTAGCGTACCTGTCTCTTCCGAAACGAATGAGTACGATGAGATCTCGTGTGCTACCATCGATTCCGGATAGTCT
+
/:9:?ABAAA@ABBBBCBBBAA;;;@@A?BCBDCE7;:6;BA@BAB?A@<@>AA@BBCCC5D@BBJBCCCBACC<CA@@AAB1BA>A7:::4;BB>BCBBBBBBB?B@BB?BCC?BBDCB?@@BCCEBDBCC=@@997;BBBCDCC@B?C;99:CCCCBCC?CCCFBB=::6:@@?BCAAA=AAA?BFEHD2AA@>>?BBAAAB@B?BCCC?BBBBBBC?BD?@?AA@E???A:@==:>?AAAA:;;>D>>>A?=>>D>======:>;;;AA=C<A=AA?CCAA
@ATNG8:01051:07068
GATGGTAGAGAGAGCTCTCTCATCGTACTCATTCGTTTCGGAAGAGACAGGTACGTTAATAGTTAATAGCGTACTTCTTTTTCTTGCTTTCGTGGTATTCTTGCTAGTTACACTAGCCATCCTTACTGCGCTTCGATTGTGTGCGTACTGCTGCAATATTGTTAACGTGAGTCTTGTAAAACCTTCTTTTTACGTTTACTCTCGTGTTATAAATCTGAATTCTTCTAGAGTTCCTGATCTTCTGGGCTGCGCTGATATGCGCTATCGATTCCGGATAGTCT
+
889;.4::?BBCCCB;66==<===;659;;5919@B=6?A=@:999<;<@=A@995;<5:;B>9B@CAAADDCBC=@?===+<A?BBBB>BCBD?A?@;=>178=9<;6:888==BC>BBB<A<:CBAA755-5:::.56;9755599>;;////(/5537><A;>;;;8<;;;6;9999+927276;;;+85537(..55569555/5566/6575;3957;3;875:55/53555667-27;:0:9887///A>>@@@@@@@BAD;;6;=A>ABA;;:D
@ATNG8:01055:07045
GATGGTAGCACGAGTCACTCATATCCAGAAGATCAGGAACTCTAGAAGAATTCAGATTTTTAACACGAGAGTAAACTTAAAAAGGAGGTTTTACAAGACTCACGTTAACAATATTGCAGCAGTACGCACACAATCGAAGCGCAGTAAGGATGGCTAGTGTAACTAGCAAGAATACCACGAAAGCAAGAAAAAGAAGTACGCTATTAACTATTTAACGTACCTGTCTCTTCCGAAACGAATGAGTACGATGAGATCTCGTGTGCTATCGATTCCGGATAGTCT
+
33357::;;;/0/777:<@@@:;<<9<=C?<AAAA@;@499;@<;A:9525899994999$97@;;A@BB>>BB>BB?BCDG3C9=>3::9&7;><B<@:?@?;;2;89<288?6?;<;>889733;;;;;>:::8>7BB<:88//*/5:7:588:333<<573333:4::6:==7=888=6998422555'25+29555<<>=<A<988=>/:5;===@=A>>=;99170555-5;=8;<<======:::;;8322:::55222234<=8=8>8=87666/
@ATNG8:01058:07046
ATGGTAGGCGAGGAGTGAGACGCAGTACTCATTCGTTTTCGGAAGAGACAGGTACGTTAATAGTTAATAGCGTACTTCTTTTTCTTGCTTTTCGTGGTATTCTTGCTAGTTACACTAGCCATCCTTACTGCGCTTCGATTGTGTGCGTACTGCTGCAATATTGTTTAACGTGAGTCTTGTAAAACCTTTCTTTTTACGTTTAACTCTTCGTGTTTAAAAATCTGAATTCTTACTAGAGTTCCTGATCTTCTGGGCTGCGCTGATATGCGCTACCATCGATTCCGGATAGTCT
+
38928:>9<=00)/9777:<<9;;;;;;;?;<7@9:99'0:5;)///:<:<:<==<?;?7944<3:055<:<<9997==:::)<9493333&3<::.95=9=A?BBB@@A>?334;;<=8===8=6;?A8835859>>A;888>98265778855/.(...0.55'2.58885559:269888)5.59.5////'/8///)/(//=<69:>==</:::9)8:::<8<9;;5:=<<<<7747277=>671/:::1:///;;669::9>>?ACAB7;:>>=>:>9=:=AA@@@A
@ATNG8:01059:07061
GATGGTAGTACATGATAGACGACACCAGAAGATCAGGAACTCTAGAAGAATTCAGATTTTTAACACGAGAGTAAACGTAAAAAGAAGGTTTTACAAGACTCACGTTAACAATATTGCAGCAGTACGCACACAATCGAAGCGCAGTAAGGATGGCTAGTGTAACTAGCAAGAATACCACGAAAGCAAGAAAAAAGAAGTACGCTATTAACTATTAAACGTACCTGTCTCTTCCGAAACGAATGAGTACTATGTAGAGCTCTATACTAATCGATTCCGGATAGTCT
+
BC@?<AA@?@ALFCCCBBCC9;:BB>BDDACCBCAA?B?CCMA@AEADB@B@BBA;;;;;*;9@@BCBBBC;;:0;A::999$:<5:8;;;0;=>:<BBBBBCDC@C@DD@DBB@CCCBC@@@BB@@AC@@A@BACB?BCDCDCBB@C@BBC@BBCCCGDC@CE;;;C?AA?@@@=??BBC=BA?<998989%9?:@?@?CCDDD=A>@@>?3:9+:@BCB@CCBCCBB?A=@??8=994:@@ABBCCAAACCCCC@AABBBBBBB?BA:99<@:;6<??@AAA
@ATNG8:01059:07073
GATGGTAGCGCATATCAGCGCAGCCCAGAAGATCAGGAACTCTAGAAGAATTCAGATTTTTAACACGAGAGTAAACGTAAAAAGAAGGTTTTACAAGACTCACGTTAACAATATTGCAGCAGTACGCACACAATCGAAGCGCAGTAAGGATGGCTAGTGTAACTAGCAAGAATACCACGAAAGCATAAAAAAGAAGTACGCTATTAACTATTAACGTACCTGTCTCTTCCGAAACGAATGAGTACGATGAGAGAGCTCTCTCTACCATCGATTCCGGATAGTCT
+
;==@=?555CBB?@@BBCCCBBBDD>DBB?BCBDBB>B?BBCCDCC@CB@B@CBBCCCCC5C@CBBBCBDCCBA8AB;;;;;*;B>D?CCC:CDD@CBBBCBCCC@C@CD=AAC?GGCBCCCBBBCBBBCAA=@B:99;CCBCC@A?A@CBA@ACEDGCBB@CDCBBB?BBABCA=@@??>6=99999999%99>;?8?=?DC>>:><<BD9:9:CCCC@CDCCCCB9;8;A@9A;;6;BAAABBCBBBADBBBCBBBBB>>>BC@C888CC?C?A;>>>C=>>
@ATNG8:01061:07065
GATGGTAGAGTACAGTGTAGTAGACCAGAAGATCAGGAACTCTAGAAGAATTCAGATTTTTAACTCGAGAGTAAACGTAAAAAGAAGGTTTTACAAGACTCACGTTAACAATATTGCAGCAGTACGCACACAATCGAAGCGCAGTAAGGATGGCTAGTGTAACTAGCAAGAATACCACGAAAGCAAGAAAAAAGAAGTACGCTATTAACTATTAACGTACCTGTCTCTTCCGAAACGAATGAGTACTGTATCTATGTGTGCGCTACATCGATTCCGGATAGTCT
+
<=?@;@>>@>>:=;;6BBBBBBCBB@BCC?CCCAAA=@?@A@BDCD@BE?B@BCB?????.?@ABBADDBBBDB<AAAAAAB2BC?CADCC:B@A=A;<;DFBCB@B?BB?BCCHFCBBBCFIDCCCCCCCC@BBBB?AAABCCBB>A?A@@=@CCCDCDC@BBBADA@BB?BA:4<<777)3884337798%9><>@ABBBBB><>;;<>?4=9=?BCC@DCBCCBC?@@@@@8>00,0>>@ABFCCBCBCBBBBCGBB?@?CAA>?@@@C=B;@;@@BC:99
@ATNG8:01061:07069
ATGGTAGCTCTGCTCTGCACTCTCGTACTCATTCTGTTTCGGAAGAGACAGGTACGTTAATAGTTAATAGCGTACTTCTTTTTTCTTGCTTTCGTGGTATTCTTGCTAGTTACACTAGCCATCCTTACTGCGCTTCGATTGTGTGCGTACTGCTGCAATATTGTTAACGTGAGTCTTGTAAAACCTTCTTTTTACGTTTACTCTCGTGTTAAAAATCTGAATTCTTCTAGAGTTCCTGATCTTCTGGCGCTCTGTCACGTCTGCTACCATCGATTCCGGATAGTCT
+
///)///////4:::9///////995559<//)///9:5:;6:+555<9558?;98:;A<?:AB>A?BBAAADBBC>??<<;7$7817777.7899.5597=<166955@>@@;;DA@@<?CD:@<?@=?99:929>>>299B???ABBBBBCCDCB?BBJ@CC;;;<BCEDCCBB>A;;;;-;;A=AA@@@,@C@AA0;;A;;;?A:969@==+55555.549=;@AACCBC?B@BBAAA@;???:;999D::;CICCBBBBBBBC@BBBCDE?B?C@CCED;;;
@ATNG8:01063:07065
GATGGTAGCTATACGTATATCTATGTACTCATTCGTTTCGGAAGAGACAGGTACGTTAATAGTTAATAGCGTACTTCTTTTTCTTGCTTTTCGTGGTATTCTTGCTAGTTACACTAGCCATCCTTACTGCGCTTCGATTGTGTGCGTACTGCTGCAATATTGTTAACGTGAGTCTTGTAAAACCTTCTTTTTACGTTTAACTCTTCGTGTTTAAAAATCTGAATTCTTACTAGAGTTCCTGATCTTTCTGGATAGCGACGCGATATACTACCATCGATTCCGGATAGTCTT
+
//9:6;???BBDC;:6DCCDDCD;6666:;9<79:;<05A8A8<<<>>>C@CCCCCAC@CCAA=A<@;99;@;;;588373'3=4?>BBB1BBAB?@@A?AA@CBBCBA<?><>@>??=@>>9=:==>??=?@=>==><>>>@@@=>==?>>;;::488848818<:9:>=>@@D8;6666-6)/+/6=;=,66999+/)/9//*/=>;;;3;A>A/@897?;?:??=?>>??A==8=:=<=>;;;3;>?:???>;;;;;;;;;?@@?<;;6///66606167?<<=;//,
@ATNG8:01019:07129
ATGGTAGCTCTGCTCTGACTCTCGTACTCATTCGTTTCGGAAGAGACAGGTACGTTAATAGTTAATAGCGTACTTCTTTTTCTTGCTTTCGTGGTATTCTTGCTAGTTACACTAGCCATCCTTACTGCGCTTCGATTGTGTGCGTACTGCTGCAATATTGTTAACGTGAGTCTTGTAAAACCTTCTTTTTACGTTTACTCTCGTGTTAAAAATCTGAATTCTTCTAGAGTTCCTGATCTTCTGGGTCTACGCTCGTCGCGCTACCATCGATTCCGGATAGTCT
+
///)///0955:=@AA;5555556655>@5509;::3<<9B:=BBCCCC?CBCCC@C@CCED@D@CCCCCCCCC@CCCCC2;;9;DCD?CBBB=<;E@CE?BABBBCACCDFCCDD@CBB@B@DAA@BBBB?CCBB?CCCCCDCCCBBBCCCCC?CBB?BC?B>AACCCCCDD@CAAAA7@>C=AAAAA,@CBBC>CAAACCCA@@=@@@@,@;;;C?C?BC?@@@ABBB?B?AAABBB=@@CC>BBBCBCBEEDBBCCCBBBC?BBBBCC?C?A>BCCE@??
@ATNG8:01020:07124
GATGGTAGCTCACGTACGTCACACGTACTCATTCGTTTCGGAAGAGACAGGTACGTTAATAGTTAATAGCGTACTTCTTTTTCTTGCTTTCGTGGTATTCTTGCTAGTTACACTAGCCATCCTTACTGCGCTTCGATTGTGTGCGTACTGCTGCAATATTGTTAACGTGAGTCTTGTAAAACCTTCTTTTTACGTTTACTCTCGTGTTAAAAATCTGAATTCTTCTAGAGTTCCTGATCTTCTGGATAGCGACGCGATATACTAATCGATTCCGGATAGTCT
+
BGCC@CCCCCBC@A@C;:;CA@AAABBCBCCC@BCCC>CD?B?BCCCCCC?CCECC?B@ACCC@C?CCCCCDCDD@CCBBB2BB@CCCC>BCAC@CCD@CC:::BCBB999BBDEEB?????C?BBBBAB9998@BA:>>?>>??@@>>>AAA??:>>>:>?<?<?BAA@@@@@;:;;:;-:8=888888(6>===599=655>>:>8<<=<.7>??A<A==>:>AAA???=B>A?>>>B688B=BBAA===DAAA===AA===<@@@@@:=9==???@>88
@ATNG8:01020:07138
GATGGTAGCGCACACATAGATACAGTACTCATTCGTTTCGGAAGAGACAGGTACGTTAATAGTTAATAGCGTACTTCTTTTTCTTGTCTTTCGTGGTATTCTTGCTAGTTACACTAGCCATCCTTACTGCGCTTCGATTGTGTGCGTACTGCTGCAATATTGTTAACGTGAGTCTTGTAAAACCTTCTTTTTACGTTTACTCTCGTGTTAAAAATCTGAATTCTTCTAGAGTTCCTGATCTTCTGGACGACGCGCACTGACACTACCATCGATTCCGGATAGTCT
+
--6606000ACDBBBBBBCGFBABACAB?C;;9;AAC<AA6;4:<@<=CB@BCCAABKGCC;;8;=BBB><A@@B<;;;;;*;A<;9:B>=B>@@9B=>@DD?BCCCBC@CCCCCEBA?BCC@B?DDDECCBA=ABB@?CABACCCCCCCDCBBBC@CAB?BC@C@CBAAABBCD=B:9:9.:=?=>??@@,?C@AB>BCCBCBCDEC@CCCC5CCBBFAFACC@CBBDECC?C?CDCCBB@CCC@CCBBBCCCECBA@BBBDCCC@FCBBCC?C=C@DEBCBAA
@ATNG8:01024:07125
GATGGTAGCGCGACGAGCGTAGACCCAGAAGATCAGGAACTCTAGAAGAATTCAGATTTTTAACACGAGAGTAAACGTAAAAAGAAGGTTTTACAAGACTCACGTTAACAATATTGCAGCAGTACGCACACAATCGAAGCGCAGTAAGGATGGCTAGTGTAACTAGCAAGAATACCACGAAAGCAAGAAAAAGAAGTACGCTATTAACTATTAACGTACCTGTCTCTTCCGAAACGAATGAGTACAGAGAGTACGATATGTCTACCATCGAACTTGCAGAGTCT
+
=;<C<AAC@A@@@?<==@CCBBABB;CBC?CCCBBB@D?A@DDCDC?@@?C?AA@:9999'8:>000/:::998(3344444$49.5.555&5>>266@CCCCCCAD?CC?BCC@BA@ABBCCCDBBBCBBBAB9;;@CAA@DDCB>B?ABB>BBB@@@CB?BBBBBA@CC?CDD>A@?==5<<<9?ABBB3BB?AACBCCCCA;?;??DF<><>?BAA?ACABABB@D?BBA<@@@=@@@@BBBBCCCCCCBBBBBBBBBBBBA8<>>>=8<<6<<?>>@=<=
@ATNG8:01029:07134
GATGTAGACAATCGTACTCTCTGTACTCATTCGTTTCGGAAGAGACAGGTACGTTAATAGTTAATAGCGTACTTCTTTTTCTTGCTTTCGTGGTATTCTTGCTAGTTACACTAGCCATCCTTACTGCGCTTCGATTGTGTGCGTACTGCTGCAATATTGTTAACGTGAGTCTTGTAAAACCTTCTTTTTACGTTTACTCTCGTGTTAAAAATCTGAATTCTTCTAGAGTTCCTGATCTTCTGGGCAGACTCTCACACGCCTACCATCGATTCCGGATAGTCT
+
=BBBBDDD@@>@CCCCCCCBBBBBBCCD@@=@DDD>CE@E@CCCCCBB@BCCDC?C?CBCC?B@CCCAACCCA????@?.???B@@A=ABBB@CDC@BB<??ACCD?BA?@BBBC<AAA>B>AAABAAA?;AA?>5<<A>><<<=>??A@@>@<>?@<@@<@<@@AAAAA@?<>>>BC;C=B=====<+=>:::0;;=788>;<<08888(7@ABD=C=AA;@@AA===<A<AA@@AA:==>?8?@@>>====DAAAAA;@@B;>9::==8>=@<@BAAAAA
@ATNG8:01036:07107
GATGGTAGTACATGATAGACGACACCAGAAGATCAGGAACTCTAGAAGAATTCAGATTTTTAACACGAGAGTAAACGTAAAAGAAGGTTTTACAAGACTCACGTTAACAATATTGCAGCAGTACGCACACAATCGAAGCGCAGTAAGGATGGCTAGTGTAACTAGCAAGAATACCACGAAAGCAAGAAAAAGAAGTACGCTATTAACTATTAACGTACCTGTCTCTTCCGAAACGAATGAGTACGATGAGATCTCGTGTGCTACCATCGATTCGGATAGTCT
+
:;?@=@@DCAABBAAA@@@;<A?;?=A?A<:569>E2989@BBB?A<@@<@>@?>99999$;5@@=B@<C@;;<0;B@@?@5=@;@2;;;*;=C?BBBBCCCCCACAAA?@DC?BBABABBBCCCCCCCCFAC9:9=A:;;CDBB@B@C;;:<CCCDFDE@CBBBBB@CC?CDD?BBA@@9@::3:AAAB3BB@BCEBBBBCB?B?BACC;?<?ABBB?BBAA@CC?B@BBB=@A??BCCCBBBBDDCBABBCBBBBBBBBBBE=??AA;;7;A<@B>A@@@
@ATNG8:01036:07114
GATGGTAGCACGACACGACGATGTGTACTCATTCGTTTCGGAAGAGACAGGTACGTTAATTAGTTAATAGCGTACTTACTTTTTCTTAGCTTTCGTGGTATTCTTGCTAGTTACACTAGCCATCCTTACTGCGCTTCGATTGTGTGCGTACTGCTGCAATATTGTTAACGTGAGTCTTGTAATACCTTCTTTTTAACGTTTACTCTCGTGTTAAAAATACTGAATTCTTCTAGAGTTCCTGATCTTCTGGGTGCGCTACAGTCTCTCTACCATCGATTCCGGATAGTCT
+
3:<<=CAAA@<<55554;9555994445499;8=<<@8>@<A=A@996<;8<>999:@*0)///)/7<<<AA;:44.//6666$/0+//:8918///38//)389889=5959??9977949BA@E?BA@??999<==??<@A@@@DB@@@A>>>>==:=9818=9=:???;;;@@A:>=@<>>><@;=====+818?@A398???@@>>;)////(///6//)29>@:>;;;>;>;A;:688>@5;;?>7===??@>?>???=====@B<>>AAAA<A=?;??===@@
@ATNG8:01043:07132
GATGGTAGCACACGAGATCTCATCGTACTCATTCGTTTCGGAAGAGACAGGTACGTTAATAGTTAATAGCGTACTTCTTTTTCTTGCTTTCGTGGTATTCTTGCTAGTTACACTAGCCATCCTTACTGCGCTTCGATTGTGTGCGTACTGCTGCAATATTGTTAACGTGAGTCTTGTAAAACCTTCTTTTTACGTTTACTCTCGTGTTAAAAATCTGAATTCTTCTAGAGTTCCTGATCTTCTGGGTCTACGCTCGTCGCGCTACCATCTATTCCGGATAGTCT
+
<=BD9:6;;;BE@@@BA@@@@<<;;;==>>=@8@9:5)5=7<7<<<<<@B=B@B@A7;7666=:@9;;>===>>>7:::88'8829:::2;;;??BBD?CB<>?>??>>BBBBCDBB<>?B?B?B@@@@>>=6<@>848///;=9;<999:7777.52>7997;799AA;;;;?258<;:+:5<688CCC.=8;89(-----4-/2227777(22822,216739997333).*.59:994>>>C3>>@>99:99:<99:><<7727==:>A;@<@36/66///
@ATNG8:01044:07117
GATGGTAGCAGACGTGACAGAGCGCCAGAAGATCAGGAACTCTAGAAGAATTCAGATTTTTAACACGAGAGTAAACGTAAAAAGAAGGTTTTACAAGACTCACGTTAACAATATTGCAGCAGTACGCACACAATCGAAGCGCAGTAAGGATGGCTAGTGTAACTAGCAAGAATACCACGAAAAGCAAGAAAAAGAAGTACGCTATTAACTATTAACGTACCTGTCTCTTCCGAAACGAATGAGTACGATGAGAGAGCTCTCTCTACCATCGATTCCGGATAGTCT
+
6:0000;CDCBBCBBCCBBCCBBBC>BBB>BBBB@A=@>BAAAB@@>@E?C?BCBBBBBB3B@CBBABCCCCCB;AABBDDD5CC>A=AAA7BAB=ABDCCCCBD@C@CD?CBB@CCBBCCCBBAACCECCC@CBBB?BAAABA:94;=@;;9;BBBCCBD?BAAFDDA::3887/37;;;;07878?=?@@2?C>>===CCA@@4948<<=8=8==A@@<@ABB???<?=?AC=B??=?AABBBBECCBBBAABBBBB>??@?>?:>888BB<A;>;>?AB;<;
@ATNG8:01054:07122
ATGGTAGTCTCAGATAGTCTATAGTACTCATTCTTTCGGAAGAGACAGGTACGTTAATAGTTAATAGCGTACTTCTTTTTCTTGCTTTCGTTGGTTATTCTTGCTAGTTACACTAGCCTATCCTTACTCGCCTGCTTCGATTGTTGTGCGTACTGCTGCAATATTTGTTAATCGTGATTTCTTGTAAAACCTTCTTTTTACGTTTAACTCTTCGTGTTTAAAATCTGAATTCGATCTAGAGTTCCTGATCTTCTGCTCTCGTAGACAGATACTACCATCGATTCCGGATCAGTAT
+
/8;6:AA?@@??;:?@B@@@CGCCCBCCBBC@EEL?BC?CA=;;66:@;;?@BC7<6;@>97@7955<43333-3999:+9<6>3//(/--(-(-(-539;6;:=;>>373733377,3388)/)/=/..7)..6625555.55+296655522266555+....'..(.053355222'2:066999+73;99>AAA.><>AA7?7565@;@:;9=A-888)6<===9=<A766///;;;A5@5@A>@@B:<85699::::;===<?@A=>>AA;=:;:?@<A<A<?>::9///
@ATNG8:01058:07129
GATGGTAGCGCACACATAGATACAGTACTCATTCGTTTCGGTAAGAGACAGGTACGGTTAATAGTTTAAATAGTACGTACTTCTTTTCTTGTTCTTTCTGTGGTATTCTTGCTAGTTACACTAGCCATCCTTACTGCGCTTCGATTGTGTGCGTACTGCTGCAATATTGTTAACGTGAGTCTTGTAAAACCTTCTTTTTACGTTTACTCTCGTGTTAAAAATCTGAATTCTTCTAGAGTTCCTGATCTTCTGGATAGCGACGCGATATACTACCATCGATTCCGGATAGTCT
+
3333-444488=455<=;9;<55555555<;<55/-9(--3--(---55//)5955.67<6955//)//)//////7999965555&59544.444)49:885::<7;<8;;;@AB=@AACCC<;8;BB@CACCBBAAAC@CCBB>BBDBBBBBCCCCCCBBB>BAA=BC>B?BDBBECCCE@B;;;;5;@A=@@@@?*;;BDC?CECCCCCCDC@BBBB2B;;;GACACIAEEDBCBCAGACCBCCCABBB@DCCCCCBBBBCCCCCCCCCC@BBBBBC@C@C@CCCCA;;
@ATNG8:01017:07162
GATGGTAGCGCACACATAGATACAGTACTCATTCGTTTCGGAAGAGACAGGTACGTTAATAGTTAATAGCGTACTTCTTTTTCTTGTCTTTCGTGGTATTCTTGCTAGTTACACTAGCCATCCTTACTTCGCTTCGATTGTGTGCGTACTGCTGCAATATTGTTAACGTGAGTCTTGTAAAACCTTCTTTTTACGTTTACTCTCGTGTTAAAAATCTGAATTCTTCTAGAGTTCCTGATCTTCTGGACGACGCGCACTGACACTACCATCGATTCCGGATAGTCT
+
--6608=?<?BBC@A@BBB@<?5665555;55.555>4=>:=7;:;5555.595557<9>?@C?CIKCB666999.55555$493444;;2455;5:::8<<255><=@;@@@BBAAA>BDC@B?C;;9;CBB@CECD?BABCBB@@;;;BA@@BE@EHH<;;@C>A;;:@BAAB8;:CCC;C?A===??A,@>BAD6;;@?AB?>=@29999'9===>;A=BB?BBC@??EAE@BBAACC@CBB?A@;;;ABCBB:;:CB@@A;0+0000;>*0+08>>>@BAA
@ATNG8:01023:07185
GATTAGTATAGAGCTCTACATAGTACTCCATTCGTTTCGGAAGAGACAGGTACGTTAATAGTTAATAGCGTACTTCTTTTTCTTGCTTTCGTGGTATTCTTGCTAGTTACACTAGCCATCCTTACTGCGCTTCGATTGTGTGCGTACTGCTGCAATATTGTTAACGTGAGTCTTGTAAAACCTTCTTTTTACGTTTACTCTCGTGTTAAAAATCTGAATTCTTCTAGAGTTCCTGATCTTCTGGATATGAGTGACTCGTGCTACCATCGATTCCGGATAGTCT
+
;;@@ACAA@@@AABBBBBB@@ABCBBBB?CC@CABC=CC@C?CBBABCB>BBA@><A00/;;:;8;;BBABABA??::::+=@?;;8818<<<8;;<7??73:7>>>9??@8=?CC?CBA<A=AA>>>>>==@@>=:=AADA=>>BBAA>====8==?<@A=A=DAB??==<=9;6878(74:489889)79775.522222888<16565(3///9383<=8>>=>???=B<A@@<;<-//97:::@A><;;E>>>BBB@?@=7=666--)-)-23223///
@ATNG8:01023:07189
GATGGTAGTAGTACACTAGTCATACCAGAAGATCAGGAACTCTAGAAGAATTCAGATTTTTAACACGAGAGTAAACGTAAAAAGAAGGTTTTACAAGACTCACGTTAACAATATTGCATCAGTACGCACACAATCGATGCGCAGTAAGGATGGCTAGTGTAACTAGCAAGAATACCACGAAAGCAAGAAAAAGAAGTACGCTATTAACTATTAACGTACCTGTCTCTTCCGAAAACGAATGAGTACTATAGACTATCTGAGACTACCATCGATTCCGGATAGTCT
+
//6748>?AB;;599444;;=555=8=?@<@AA@@@;@499>?B;B=@@=@;>@;;4944$45?<>??><<544(4899;;;(44./2799+9//)///:<>===<=:>D@A@@=@@@@AACB@@@BBBBCD@B???>????BBBC@C?B??:?@979@CF?A=>;:;<@A>BBA<>>;::/:8818?>?A.;;;>@@@AAAAA=A7;;@D6;6;=B@@=@BBBCCLAD?AACD;CBB=:::@???????@BABB9;:CCCBCC;95::99?@?A=A>@@AB;::
@ATNG8:01026:07160
GATGGTAGCGCGACGAGCGTAGACCCAGAAGATCAGGAACTCTAGAAGAATTCAGATTTTTAACACGAGAGTAAACGTAAAAAGAAGGTTTTACAAGACTCACGTTAACAATATTGCAGCAGTACGCACACAATCGAAGCGCAGTAAGGATGGCTAGTGTAACTAGCAAGAATACCACGAAAGCAAGAAAAAGAAGTACGCTATTAACTATTAACGTACCTGTCTCTTCCGAAACGAATGAGTACTATAGACTATCTGAGACTACCATCGATTCCGGATAGTCT
+
;<CCADFAAA@@;;;;<>@>9:555)5:;=B<:99:494>@A:96B?B@?A=:;9>AAAB1@=@A@??>?>:::89DDKGDD2CD@C?BBB<CFJBECCCCBB@A?A@CG?CBB>BBBBCBBCCCCCBCBBB@CBBB@AAACDDCC?C@CCC@CCCCCCDC?AAA????AA?CBB<??A@@8=8829>>>@.@D>?@?BBBB==:=:=AAB<>;>AB@@=@B@??BB?B?BAC=B??>?AABBBCBBBBBBCCBBBBB???CBBB?B>??CD?B?B>A@BB999
@ATNG8:01049:07156
GATGGTAGCACACGAGATCTCATCGTACTCATTCGTTTCGGAAGAGACAGGTACGTTAATAGTTAATAGCGTACTTCTTTTTCTTGCTTTCGTGGTATTCTTGCTAGTTACACTAGCCATCCTTACTGCGCTTCGATTGTGTGCGTACTGCTGCAATATTGTTAACGTGAGTCTTGTAAAACCTTCTTTTTACGTTTACTCTCGTGTTAAAAATCTGAATTCTTCTAGAGTTCCTGATCTTCTGGCGCGTATGTATGTCGCCTACCATCGATTCCGGATAGTCT
+
:==D@CCBCCCC;<9CCCCAACBBBBA@ABCB@CBBB=BC=A?BCCCBBB@CCCBB=@=@BA@;A;?@CBCFEDC@@?A@@2@@?BAAA<@BBB>AAA>AB?BABBBB?BBBABA>><?BC@C?BBBAAAAB@CCB@<@@A@@@A??@@>>999:3:::9::5;<@@@@@?BBB;A8888)84:5;=>??/@A>>>9>BB???@:;;5;>=>/?;:;@<@=AD;AADB>??=A:==AA@@<@@@<=>>>>@AA>==>>???<9996;///:=7=7=7AA???@@
@ATNG8:01058:07144
GATGGTAGCATCATGCATATCTCACCAGAAGATCAGGAACTCTAGAAGAATTCAGATTTTTAACACGAGAGTAAACGTAAAAAGAAGGTTTTACAAGACTCACGTTAACAATATTGCAGCAGTACGCACACAATCGAAGCGCAGTAAGGATGGCTAGTGTAACTAGCAAGAATACCACGAAAGCAAGAAAAAGAAGTACGCTATTAACTATTAACGTACCTGTCTCTTCCGAAACGAATGAGTACGATGAGATCTCGTGTGCTACATCGATTCCGGATAGTCT
+
33:<7>CCBCCBBBBBCCDDBBBCDACDD@CCCCCC@D@CBBBBBB@BB@B@A@>>9888'97AABBBDDA>?<5>=;;;;;$:;<<=<A<.@@@:?B?BDECBA?AACCADDD=@@BBBCCCCCDCCCEBC@CCBC?BBBBBBBB?C@CBB@BCCCCCCC?CCCBBB?BC@CCC>AAB@@;AAA>ABBBB3BC?BAAADDEFD<><?@A?;?<?ACBB>BBCAA@@<?=AAA>BDF@CBAAACCCCABABBBBAAABBAA=AAAAA>>>B<@<@;AAAC9::
@ATNG8:01061:07182
GATGGTAGCGCGACGAGCGTAGACCCAGAAGATCAGGAACTCTAGAAGAATTCAGATTTTTAACACGAGAGTAAACGTAAAAAGAAGGTTTTACAAGACTCACGTTAACAATATTGCAGCAGTACGCACACAATCGAAGCGCAGTAAGGATGGCTAGTGTAACTAGCAAGAATACCACGAAAGCAAGAAAAAGAAGTACGCTATTAACTATTAACGTACCTGTCTCTTCCGAAACGAATGAGTACTATGTAGAGCTCTATACTAATCGATTCCGGATAGTCT
+
=CCC?CCBBBAA??D???CCDBACA:A;;79CBA;;:;?BBECCBB?BD@D@BA?88889)9:@=8:8?A=:??88799999$9;6;2555&5>>.69;ACBCCC@FACB?CCC@CCABBCCCCCBBBBBBD@DBBB?A@@@BBBC>B?B9:7;CBBBCCCAADDBCBAAA@BCC<????=5<9939>?@@2AC@CCBCBCCBA;@<??AA7;5;A@@@=@DBCBBB?B?BBD>????BBBBBBBBBDBBBBBBBBAA===CCC=??>AA=A<A:AAAC776
@ATNG8:01063:07144
GATGGTAGACATATCGTACTCTCTGTACTCATTCGTTTCGGAAGAGACAGGTACGTTAATAGTTAATAGCGTACTTCTTTTTCTTGCTTTCGTGGTATTCTTGCTAGTTACACTAGCCATCCTTACTGCGCTTCGATTGTGTGCGTACTGCTGCAATATTGTTAACGTGAGTCTTGTAAAACCTTCTTTTTACGTTTACTCTCGTGTTAAAAATCTGAATTCTTCTAGAGTTCCTGATCTTCTGGGCTGCGCTGATATGCGCTATCGATTCCGGATAGTCT
+
BBBC@DCCAABBCCBCBEE@@@BBHDAABCCB@BDDD?DD?D@AA@CCCD>BBCBB@B?BBBC?A?BABA?ACCC?@????1?>>AABB>BBCC@CBB>AA<?>BBFF?BBBBBBBC?A<=8<;>??AAAAA<AAAA<AAA>>>@@@@@@AA==>6///1769=9@@@>>>AA@<<<=;=,<;@7;;EEE/@A@@@9?;;;==????8==<=.=??>>;><@@:==>>>BB<?;?@HH==---==4=--/=;77<AAAABBD??????@=@;?;?;;;>==
@ATNG8:01015:07194
GATGGTAGTGTCATATGAGAGTGTGTACTCATTCGTTTCGGAAGAGACAGGTACGTTAATAGTTAATAGCGTACTTCTTTTTCTTGCTTTCGTGGTATTCTTGCTAGTTACACTAGCCATCCTTACTGCGCTTCGATTGTGTGCGTACTGCTGCAATATTGTTAACGTGAGTCTTGTAAAACCTTCTTTTTACGTTTACTCTCGTGTTAAAAATCTGAATTCTTCTAGAGTTCCTGATCTTCTGGGTGCGCTACAGTCTCTCATCGAATCACGAAAGTCT
+
BBBC?CDDCA<<BBBB;;;DCBCBBACBCB@@<@AAB<BB@D@BBCCCCD?BCCCC<A9ABB=<@<CCCBCHCGF@CBCCC5BC49;BB<BBBA<@?A=@B?BBECBA?ACAABCGEADCFAD@BCCCDCCCACCCB9;;AAABECEBABHGGCCACAA@ADAD@DDCBCBBBB=A;;;;.;<A<AAAAA0ABAAA7;;CBA@E;<;=A@@@,@BBBDAC@DD:;;AABCB@E@BBB;;;=AABB=BBCDCCGGEC;;<CBAABAA@>BA@ABCC=C@@@
@ATNG8:01020:07224
GATGGTAGTGTCAGTGCGCGTCGTCCAGAAGATCAGGAACTCTAGAAGAATTCAGATTTTTAACATCGAGAGTAAACGTAAAAAGAAGGTTTTACAAAGACTCACGTTTAACAATATTGCAGCAGTACGCACACAATCGAAGCGCAGTAAGGATGGCTAGTGTAACTAGCAAGAATACCACGAAAGCAAGAAAAAGAAGTACGCTATTAACTATTAACGTACCTGTCTCTTCCGAAACGAATGAGTACGATGAGAGAGCTCTCTCTACCATCGATTCCGGATAGTCT
+
9;??@C@CBABA=665:==;;;<<<9<@>559995<.6.55<555;5:=8=549994888'85:434<<888344/4=;<<>>+=<8<7:99+8333(3::9889333(31796:3414::=@?>>>>CCCCCCD@CC@A=@BB@@A@?<@@CCC@CCBBCCCD@CBBBBA?CC?BBB999BCB=BBB@BBCCC3BB?BBCCCBBBB?B?A>AA3838ACBB?BBDBBCC??>@FG>DBB?CDBBACCCEAAABBBBBB@@@?>>:>?9:888AA=A=C8==AA>==
@ATNG8:01024:07193
GATGGTAGAGAGACTGTAGCGCACCCAGAAGATCAGGAACTCTAGAAGAATTCAGATTTTTAACACGAGAGTAAACGTAAAAAGAAGGTTTTACAAGACTCACGTTAACAATATTGCAGCAGTACGCACACAATCGAAGCGCAGTAAGGATGGCTAGTGTAACTAGCAAGAATACCACGAAAGCAAGAAAAAAGAAGTACGCTATTAACTATTAACGTACCTGTCTCTTCCGAAACGAATGAGTACAGAGAGTACGATATGTCTACTATCGATTCCGGATAGTCT
+
==CC?CCCBBCC@AABCCCCBCAAA>BBB@CCCCA@>@>BBCBBBC@CD@D@B@@?A@@A3B?BCCAA@AA9:9/9@@??@=(==8=:>@@2=@@:?C>ICCC;;:;@CA?CAA=ACBBDCCCCCCBBCCBB@ECBB>@@BCCCCB@C@CBB>BDDDCCCC?AAABBB@CC@BBB<??A@@8=>>:;;;;;;%;></0/0:<ACC?<;=9AA5;7;?C@@>@DBCCBB?C?BBC>CCC?AABBBBBBCCBBBBCCBBBBBBAAABBABBBACC?C?A?C?@=///
@ATNG8:01028:07233
GATGGTAGCTCTGCTCTGACTCTCGTACTCATTCGTTTCGGAAGAGACAGGTACGTTAATAGTTAATAGCGTACTTCTTTTTCTTGCTTTCGTGGTATTCTTGCTAGTTACACTAGCCATCCTTACTGCGCTTCGATTGTGTGCGTACTGCTGCAATATTGTTAACGTGAGTCTTGTAAAACCTTCTTTTTACGTTTACTCTCGTGTTAAAAATCTGAATTCTTCTAGAGTTCCTGATCTTCTGGTGTCGTCTATCATGTACTACCATCGATTCCGGATAGTCT
+
--8838=@>AA@A?@BB;66=;;;;966>=6666>>A8>C@C@BBBDAAA@CCCDK@C@CCCD@C@CFDCCBCCDACBCCB1BB@CCFD>CCAA9;;B=AD?AABHEF?ABCCBBBD@CBC@C@DCCCBCCC@CDCC@CCCBBBCCCBBBCCBCCABCC>BC@E?BABBCCDFC>B;;<;.;>E><<;<;*;AABB>ACCCCDICCC=@@@@,@AAAB?@?CE@BBAABCC@C@DBCBBB?AAC@CBBAECA@@BBCBBBCCCCD>BBBBCC@D?C?ABBDCCC
@ATNG8:01033:07211
GATGGTAGATACTCGCTGATACACCCAGAAGATCAGGAACTCTAGAAGAATTCAGATTTTTAACACGAGAGTAAACGTAAAAAGAAGGTTTTACAAGACTCACGTTAACAATATTGCAGCAGTACGCACACAATCGAAGCGCAGTAAGGATGGCTAGTGTAACTAGCAAGAATACCACGAAAGCAAGAAAAAGAAGTACGCTATTAACTATTAACGTACCTGTCTCTTCCGAAACGAATGAGTACTATAGACTATCTGAGACTACCATCGATTCCGGATAGTCT
+
34<>9>CAABBBC9;;CCCCCBCCC>CDD@CCB@;;8;=@ABEFCE@BB?B>AB@99999):<???CCDCCBBA9>>;<<<;$;;<;5444&5>>9?B=CGCBBB?A?AC@CBBABDCDCBBBFECCCCCCC@CBBA>B@@@CBBC@CACA@@@CBEDDCB?CCDBCC@@@=@CB=??CCK=CBB?ABBBB3BB?BCCABBBBB=A>ADBA5868CECF@CBAAA@@<=>99:58AA=:::99:BBBBBBAAABDDCDABBCCDDAD???BA>A=A=@ABB???
@ATNG8:01034:07233
GATGGTAGCTATACGTATATCTATGTACTCATTCGTTTCGGAAGAGACGGGTACGTTAATAGTTAATAGCGTACTTCTTTTTCTTGCTTTCGTGGTATTCTTGCTAGTTACACTAGCCATCCTTACTGCGCTTCGATTGTGTGCGTACTGCTGCAATATTGTTAACGTGAGTCTTGTAAACCTTCTTTTTACGTTTACTCTCGTGTTAAAAATCTGAATTCTTCTAGAGTTCCTGATCTTCTGGACAGAGTGTGCAGATACTACCATCGATTCCGGATAGTCT
+
33<<9>>=;;;=<<<<=<<=>55//7/////;49999055.545559999399::=9=9><??;@=@@A@BBA<A<:;:::';9=<;99)5<;<8=CB=CC:<;ABEE@CBDA@A@@<@@A<@=@BA;::??9?ABC?ABACCFAA@ABBBB???=?::4:@=A?BDC996DCC?C899266=18;:::):;99:(8575;888:9+.///'////<595>@:>=ABAAA<A;AAAA@A=888<???===;;;=>=9999788;9@>A>78081818668///
@ATNG8:01036:07190
GATGGTAGGCGTGTGAGAGTCTGCCCAGAAGATCAGGAACTCTAGAAGAATTCAGATTTTTAACACGAGAGTAAACGTAAAAGTAAGGTTTTACAAGACTCACGTTAACAATATTGCAGCAGTACGCACACAATCGAAGCGCAGTAAGGATGGCTAGTGTAACTAGCAAGAATACCACGAAAGCAAGAAAAAGAAGTACGCTATTAACTATTAACGTACCTGTCTCTTCCGAAACGAATGAGTACTGCGTCTCACTCTCGCCATCGATTCCGGATAGTCT
+
ABAA@CDE@B:66<<<ACC<66===2=>:7;;=@>>:B;A?665<<7<=9=8555<;;;=)505::555<::9;1983333&333-3-333&39;4;;3337733,36772833.3;9987=@///://6=>:>@@@<>>A;;688:>:?>B=AA888>??9@=88;=743.39917888818<;633333$38178:;;;AAA9>77856/6-6;===8===;;;=8<5:6<6900)0::99;777=8<8?@@BBB>@@@<@?BBBB?B<>;>>>BBBB
@ATNG8:01036:07211
GATGGTAGATATATGCACGCTCTACCAGAAGACTCAGGAACTCTAGAAGAATTCAGATTTTTTAACACGAGAGTAAACGTAAAAAAGAAGGTTTTACAAGACTCACGTTAACAATATTGCAGCAGTACGCACACAATCGAAGCGCAGTAAGGATGGCTAGTGTAACTAGCAAGAATACCACGAAAAGCAAGAAAAAAGAAGTACGCTATTAAACTATTAACGTACCTGTCTCTTCCGAAACGAATGAGTACGTGTGACGTACGTGAGCTACCATCGATTCCGGATAGTCT
+
393405<@@@@BABBBBCCBBCC;;9:AA>@0/////)/)4;@;:6=8;:7;3997733333#35::;<AAA@997*9>:99944#4<7<2444&5<<9?B>CDEEFE@C?BB?BCD@CCBBBBCCCCCCCCBBB?BD998;BCCBBAC@C@DCC@BBBBBCB@>ACCAA@=:939999==999:+:>=<:999::%:723>8<=<A?<37:):==8-5/2=AAA?BBAA@@?;@?AA@;@::59@AADCBBBDCCBBAACBBBBBCBC@>9>000>@9>:A?A@@@:::
@ATNG8:01038:07209
GATGGTAGCGCATATCAGCGCAGCCCAGAAGATCAGGAACTCTAGAAGAATTCAGATTTTTTAACACGAGAGTAAACGTAAAAAGAAGGTTTTACAAGACTCACGTTAACAATATTGCAGCAGTACGCACACAATCGAATCGCAGTAAGGATGGCTAGTGTAACTAGCAAGAATACCACGAAAGCAAGAAAAAGAAGTACGCTATTAACTATTAACGTACCTGTCTCTTCCGAAACGAATGAGTACTGCGTCTCACTCTCGCCTACCATCGATTCCGGATAGTCT
+
3:9:;A955:>C;;;DBBCCCBCCC?BBB@CBBC;<9;@CBCCDCC?BB?B<@@@;;;;;;%;5A@<C>>C>>BC;B:;;;;;*;><=@CCC9CDC?@ABFDCCCB?A?@@<@CC?BBCCCDDBBBCCCCBBB>BBBB?CCFCCCCC?A=A@@>ACCDDEFC@CCDAAA?CC?BBB;::CCC<B9959>>@@2AC@BBAAACCCC?B@BABB?B?BACBBACCCCDCC@C@CCC>CCC?ABCBBBB?@@@BBCCCCBBBBCC@D@@=@@@@AB?B?C?CAAB;;;
@ATNG8:01042:07211
GATGTAGAGTACAGTGTAGTAGACCAGAAGATCAGGAACTCTAGAAGAATTCAGATTTTTAACACGAGAGTAAACGTAAAAAGAAGGTTTTACAAGACTCACGTTAACAATATTGCAGCAGTACGCACACAATCGAAGCGCAGTAAGGATGGCTAGTGTAACTAGCAAGAATACCACGAAAGCAAGAAAAAAGAAGTACGCTATTAACTATTAACGTACCTGTCTCTTCCGAAACGAATGAGTACATAGATATACGTATAGCTACCATCGATTCCGGATAGTCT
+
::9:@AAAACBBCDCCCBBBBAAA?CBB@CBBBBB>B=@@BAA@@;@A=@=@CC@????.?;?@AAA@@@:9:/:@;;::9$9;<=A@@@0CCC@BBBCDCCBB?B?BC@CCC@BBBBCCGCCCCBBBCBB@BCCE?BBBBCAAA>A@C;;8;CBAAA;:6:@@?AA<?@8<<8/77777)38<8779898%8>;?BBBBBBB@5;7:<=D:>:=@DBB?;;:??BB@C?BBC>CBB?BBBBBCCCBAAABCCBBB@???@@@AB<A@@>>><B<A=BAAA=<<
@ATNG8:01042:07224
GATGGTAGTCTCAGATAGTCTATACGTACTCATTCGTTTCGGAAGAGACAGGTACGTTAATAGTTAATAGCGTACTTCTTTTCTTGCTTTCGTGGTATTCTTGCTAGTTACACTAGCCTCCTTACTGCGCTTCGATTGTGTGCGTACTGCTGCAATATTGTTAACGTGAGTCTCGTAAAACCTTCTTTTTACGTTTACTCTCGTGTTAAAAATCTGAATTCTTCTAGAGTTCCTGATCTTCTGGTCTACTACACTGTACTCTACCTCGATTCCGGATAGTCT
+
9700+/;8@@BA?@BCBBA@===0/////9@:;69>>@9??>??@@@BB==7;;@;<858@@<B?B?BBD==0//5(--88+68,//;;.-///)/75(-/)//:99:1559;99:=7;;:>599</0/7:4:<55.5<5566<::96------(---(-505(////:==56555555&57<755555$5<<<<)66;696>>>><??>?+A996>5>4>>::??A@@@=A<???@??;>;;2:BB::9@??>@@@@@@<:88*...-8680<6>>>?BAA
@ATNG8:01014:07272
GATGGTAGGCGTGTGAGAGTCTGCCCAGAAGATCAGGAACTCTAGAAGAATTCAGATTTTTAACACGAGAGTAAACGTAAAAAGAAGGTTTTACAAGACTCACGTTAACAATATTGCAGCAGTACGCACACAATCGAAGCGCAGTAAGGATGGCTAGTGTAACTAGCAAGAATACCACGAAAGCAAGAAAAAGAAGTACGCTATTAACTATTAACGTACCTGTCTCTTCCGAAACGAATGAGTACGATGAGATCTCGTGTGCTACCATCGTAATTGCGAAGTCT
+
AAAC@C??=@@@@BBBACBEBBBCF@BBB?@@@CBB?CACCBBCCB?BD=A?@?@;:::;*;=@BBBCBBCBAA9@=99999)9@>@2988&3;;7<B?BBBC??<?@A@=AA@=ABBBBB>;<;AAA>==A<AAAB;@????@@D=D<@>A>ABBBAABB?BBBBBEA::::CB?BB:::29=>;99999(9@<@BBBBB@AA7:59C==:>=@?===>C<;;@@@;@<>==4=::6:??@???BCBCCCCBBBBBCB?;;@<<6<:>>AA;@4:9@@=ABBB
@ATNG8:01016:07279
GATGGTAGGACGAGCGTCTGAGAGGTACTCATTCGTTTCGGAAGAGACAGGTACGTTAATAGTTAATAGCGTACTTCTTTTTCTTGCTTTCGTGGTATTCTTGCTAGTTACACTAGCCATCCTTACTGCGCTTCGATTGTGTGCGTACTTCTGCAATATTGTTAACGTGAGTCTTGTAAAACCTTCTTTTTACGTTTACTCTCGTGTTAAAAAATCTGAATTCTTCTAGAGTTCCTGATCTTCTGGGGCGCTACAGTCTCTCTACCATCGATTCCGGATAGTCT
+
//67188?6@:><:9555<<@@BC?BBAAB;;8;CCC>CC?B@DBBCBBC@CCCCC@CACCEC@C@CCCCCC@??9;;:;:*;C>CDCF?DBCC@CBA?AC?AACCCCADCCCCCCD@BBC@C@CBBB@@@C@CBBB;;;CCBBDDBAAAEDCBB@CDC?A@@C@DD;;;;;;B?AA@@A8AADACCCCC5BBBBB>BBBBCCCA>@5;;;;;$;99A;995;;5:==AB=B9@8@<5;9<;;=A9A0A;;AA@@;;;;:?AB@@;@;;;;;?B?C?BAB;;::
@ATNG8:01025:07275
GATGGTAGCGAGCGAGTGTGTATACCAGAAGATCAGACACCAGAAGATCAGGAACTCTAGAAGAATTCAGATTTTTAACACGAGAGTAAACGTAAAAAGAAGGTTTACAAGACTTCACGTTAACAATATTGCAGCAGTACGCACACAATCGAAGCGCAGTAAGGATGGCTAGTGTAACTAGCAAGAATACCACGAAAGCAAAGAAAAAGAAGTACGCTATTAACTATTAAACGTACCTGTCTCTTCCGAAACGAATGAGTACTATGTAGAGCTCTATACTACCATCGATTCCGGATAGTCT
+
//996;@DFCCA?A@HCDBBAA@CB<CBB:>??===@=<<7://)/77/458<8<<:::==745257:>;77887'74333;;;:434808888888'8988/33(37;6:A@B?8:7BB?B?BB@BBB<>?BC;@@::B>>>>@@A=B???<;:756822,228:=7==<::://)/:98:;685.222/787::77533(32222$264:6::::/0/8;66769177.78333,33333;=/802==6222/556777>>AA@?875<88=7;79;A8;8:??@==5;5;:>@?BBCC
@ATNG8:01031:07263
GATGGTAGCACACGAGATCTCATCGTACTCATTCGTTTCGGAAGAGACAGGTACGTTAATAGTTAATAGCGTACTTCTTTTTCTTGCTTTTCGTGGTATTCTTGCTAGTTACACTAGCCATCCTTACTGCGCTTCGATTGTGTGCGTACTGCTGCAATATTGTTTAACGTGAGTCTTGTAAAACCTTTCTTTTTACGTTTAACTCTTCGTGTTTAAAAATCTGAGTTCTTACTAGAGTTCCTGATCTTCTGGGCAGACTCTGCACACGCCTACCATCGATTCCGGATAGTCT
+
3:=>@CC??@@>///:::===<<<<<;;;=<;79555)5;.5.5:;<=AA<AB@<@7?5;=;94;5::<<==<<<9<<;<;)::283333&3<993:983<@:?@?=?@59844=?7754==6<7<<>>>88<8BAAA===<=>>>=>=B>=:97707564688(618:998888A4>>>CA,5.57.79>>>,8:666)/(//8838;><>>)////(////78:5=>;>>?@A@@@;=7<///897888A:>;:;9:9:88CAA>==<@@@<?===??6;7;=@@@==>@
@ATNG8:01039:07256
ATGGTAGGACGAGCGTCTGAGAGGTACTCATTCGTTTCGGAAGAGACAGGTACGTTAATAGTTAATAGCGTACTTCTTTTTCTTGCTTTCGTGGTATTCTTGCTAGTTACACTAGCCATCCTTACTGCGCTTCGATTGTGTGCGTACTGCTGCAATATTGTTAACGTGAGTCTTGTAAAACCTTCTTTTTACGTTTACTCTCGTGTTAAAAATCTGAATTCTTCTAGAGTTCCTGATCTTCTGGTATACACACTCGCTCGCTACCATCGATTCCGGATAGTCT
+
---(-686:@@>@9555<<<BBB@BAAACGD=A:;;0;A=A?BCDBBBB@BBBCBAG@CD;;8;?BBBCCCCCA=ABBBB2BB>BBCC>CCBB?AAC>BB7;;@D;;9;CCCAAAB7;;A>B=BAAAABBC?B;;;:<;CBBBCCCCBCCBB@A=;;;5<C=A>BCCDDCCBC>D;;;;.<>C>AACAC0AADCK>CFFJEFDCCB5;;;;*;AABF@C@CCACBBAA@C@C@@@ACBC<@@A?ABBCCBCABBBDCCBBCBAA?BCCBAA>A<?=?CABBBB
@ATNG8:01039:07259
GATGGTAGTACATGATAGACGACACCAGAAGATCAGGAACTCTAGAAGAATTCAGATTTTTAACACGAGAGTAAACGTAAAAAGAAGGTTTTACAAGACTCACGTTAACAATATTGCAGCAGTACGCACACAATCGAAGCGCAGTAAGGATGGCTAGTGTAACTAGCAAGAATACCACGAAAGCAAGAAAAAGAAGTACGCTATTAACTATTAACGTACCTGTCTCTTCCGAAACGAATGAGTACTATGTAGAGCTCTATACTAATCGATTCCGGATAGTCT
+
EBBC@CCCBBCCCCCC@@@B;:;CD@BBB@CDDDCC?C@CCCCCBB@CC@B@CCCBBBBB2C@DBBBCCAACCC=C;;;<<<';>?><?;;/?CC@?CCCCCCCC?B?BB?BCC@CCBCBAAABCCCCBBBB?BCCCACCDDBBBD@DBBBB@BCBBCBCC@CCCCDD@BB?B@A5:9>>>6=99399999)9?9@ABCCCB@?>?@CCCD<><?BAAA=AC@@@CA<?<???8;;;>BBCCCBBBCBBCAAACEEBBBBBCBB?BAAAB@B?B@DDAA==<
@ATNG8:01039:07269
GATGGTAGCACACGAGATCTCATCGTACTCATTCGTTTCGGAAGAGACAGGTACGTTAATAGTTAATAGCGTACTTCTTTTTCTTGCTTTCGTGGTATTCTTGCTAGTTACACTAGCCATCCTTACTGCGCTTCGATCGTGTGCGTACTGCTGCAATATTGTTAACGTGAGTCTTGTAAAACCTTCTTTTTACGTTTACTCTCGTGTTAAAAATCTGAATTCTTCTAGAGTTCCTGATCTTCTGGCGCTCTGTCACGTCTGCATCGATTCCGGATAGTCT
+
;;@@@@066==BCCBCCBBCCCCCCDDDDA;;8;:;D=BC?C?ACFEGCC@ABBA@=A@BCCDAC@CCCBBCCCC@BBBBB3=B>BCCC;BBBC@BBB?BB@B??ACB=A@@ACBBB?BBB@B>AABDCBBB?BBBC?:=888;<=A===AA?;:6;??<?D>F>A=;;;??>A477777*7-6/67::=.5598;/;;A;>9<=8705766'2:=AA;A;AA<???>9==;><@?>?>@;===:>>=;;;;;;CCA?;;;C@@??==5;5;:??=>>@>
@ATNG8:01040:07257
GATGGTAGATATATGCACGCTCTACCAGAAGATCAGGATTCTCTAGAAGAATTCAGATTTTTAACACGAGAGTAAACTTGTAAAAAGAATGGTTTTACAAGACTCACGTTAACAATATTGCAGCAGTACGCACACAATCGAAGCGCAGTAAGGATGGCTAGTGTAACTAGCAAGAATACCACGAAATGCAAGAAAAGAAGTACGCTATTAACTATTAACGTACCTGTCTCTTCCGAAACGAATGAGTACTATAGACTATCTGAGACTACCATCGATTCCGGATAGTCT
+
////)//44444:<<<<;;@BCBBA=:666;=@BBB>;;2;559455:<<9<9@A?;::::)7;9988384;;<<5;@=?::>==,/0)/;)///&/673::34488=?8=5//(///366664449999<=666@=@@9946A@>@@?@<A?BEC@CCA@AC@@=ABBBBB?BB8;:>8;;000*//:61////&/717;>?=<<=B>C7@A>>8<197B;<;<<666>=9;6/00*//0*000098=>99;;337>?@@@???>>>>;>===?@=@=A=@@@@9:5
@ATNG8:01044:07264
GATGGTAGGCGACTTACATACGCGCCAGAAGATCAGGAACTCTAGAAGAATTCAGATTTTTTACACGAGAGTAAACGTAAAAAGAAGGTTTTACAAGACTCACGTTAACAATATTGCAGCAGTACGCACACAATCGAAGCGCAGTAAGGATGGCTAGTGTAACTAGCAAGAATACCACGAAAGCAAGAAAAAGAAGTACGCTATTAACTATTAACGTACCTGTCTCTTCCGAAACGAATGAGTACGATGAGAGAGCTCTCTCTACCATCGATTCCGGATAGTCT
+
::@@@@?C?BBA@@=@BBBBBD@AABCCF@CCCCCD@C>AABBCBB@CC@B?A?B:::::;%;@@ACCCCBBB@9@@99888(9<9;3733&39<6<B8??CBCC?A?BFAA=<:=@AAAA???AABB:::@<@D@@:?>@AA@??:?=B?B?ACCCCBBB?AABBBB?BB?BCC>AA899+:=>9<@@@A2BB?BB???@@>>:><A768:=:>@>>>;@CBB;;;;>;>@D8=AA>???A::9AA:99AABA>?=>>@@@@@@<??@@AA<@7?<?@@@???
@ATNG8:01045:07263
GATTAGGAGACTGTAGCGCACCCAGAAGATCAGGAACTCTAGAAGAATTCAGATTTTTAACACGAGAGTAAACGTAAAAAGAAGGTTTTACAAGACTCACGTTAACAATATTGCAGCAGTACGCACACAATCGAAGCGCAGTAAGGATGGCTAGTGTAACTAGCAAGAATACCACGAAGCAAGAAAAAGAAGTACGCTATTAACTATTAACGTACCTGTCTCTTCCGAAACGAATGAGTACGAGAGTCAGAGCAGAGCTACTATCGATTCCGGATAGTCT
+
=BB>CA?BCC@AA===;;;@BB;>AA9;999@@7@?AAABBCC@CC?A9<@@9::99$95::;B==B==BD=99::999(9=9<3988(773,3;;=9??8817878/6==078:::A@@>AAB????@=AA@@<@??@@ABB<?;>AC?A?????9:59A@@AA=@@;?@@;>>BB>@==999999(9=:=ABBB888>;@<@:;;<A<;;;;?=>>?AABB<B<@@=6=9939>==000000=><;=<;777?;;;>>775<?>??=@=@?AA999@@
@ATNG8:01051:07251
ATGGTAGGACGAGCGTCTGAGAGGTACTATTCGTTTCGGAAGAGACAGGTACGTTAATAGTTAATAGCGTACTTCTTTTTCTTGCTTTCGTGGTATTCTTGCTAGTTACACTAGCCATCCTTACTGCGCTTCGATTGTGTGCGTACTGCTGCAATATTGTTAACGTGAGTCTTGTAAAACCTTTCTTTTTACGTTTACTCTTCGTGTTTAAAAAATCTGAATTCTTCTAGAGTTCCTGATCTTCTGGGCAGACTCTCACACGCCTACCATCGATTCCGGATAGTCT
+
---055<6@;;454555:<<<=B>BAAAAA>A@@@<@C@C@CBCBCCC@BBEGD?A>ACBB>C@CDCCBBBCC@CCCCC5BB@CAAA<AB@@=@@BADC@BBBBBB@BAAADDAA>ACC@C@BBBBBBBB@CBBA?BBBBBB@?;@BBBAA;;5888:>?8>:>?>@@;;<A=@@@>>/=198)8<<<=.==@@@0766//(/;:8;<(88888%9::;=<A=;;7;BBFB@@<@:>>B>>><A===7=::;>>>@@>>>DBB;>>?<======5;5;;88888;:
@ATNG8:01056:07263
GATGGTAGCACGAGTCACTCATATCCAGAAGATCAGGAACTCTAGAAGAATTCAGATTTTTAACACGAGAGTAAACGTAAAAAGAAGGTTCTACAAGACTCACGTTAACAATATTGCAGCAGTACGCACACAATCGAAGCGCAGTAAGGATGGCTAGTGTAACTAGCAAGAATACCACGAAAGCAAGAAAAAGAAGTACGCTATTAACTATTAACGTACCTGTCTCTTCCGAAACGAATGAGTACGTGTGCGTCGTGTCTCCTACATCGATTCCGGATAGTCT
+
<=BB@BCCCD@@ACDDBABDDDBBB?BAD@CBDB999:?BCDEDCC@CC@C@CCBBBCCC5C@CBBBECAA@BB;AA;;;;;';:<<4626>?BC:>CCCCCCDC?@>AB=AAA?ADECCCDDFC@BBBDBB?BBBB>@@BBCCDC?D@C@@>ABBEDCCC?BACAAA@BB>BCB5::??=5<99399999.9A?C@??BEBBA:>:>@@D:>:>?BBC@CBBCCCC@@@??>3=00,0@@@BBCBBCCBBBBCBBCBBBB?BBBA@AAAA>A>A@CBCB@::
@ATNG8:01057:07286
GATGGTAGAGAGAGCTCTCTCATCGTACTCATTCGTTTCGGAAGAGACAGGTACGTTAATAGTTAATAGCGTACTTCTTTTTCTTAGCTTTCTGTGGTATTTCTTGCTAGTTACACTAGCCATCCTTACTGCGCTTCGATTGTGTGCGTACTGCTGCAATATTGTTAACGTGAGTCTTGTAAAACCTTCTTTTTACGTTTAACTCTCGTGTTAAAAATCTTGAATTCTTCTAGAGTTCCTGTATACTTCTGGATGTTCTGATCTGTATCACTACCATCGATTCCGGATAGTCT
+
9==>?C;:5:444;4449999555;4555<<<;@@>B9BB?B?AA;@>?>166===9>49559.4;<:@?A9:55788898$33-33333(3777717333(3913333::6;990/.372.223948662222527888489888:7;;;?;;8664(----262749998777;;-.-799+807*//777*656;=0949777878==07888(899477171595999999:5:5<<<;888?;;;;63377,--,*2(**,,,566555388777:5:0505798889
@ATNG8:01059:07260
GATGGTAGATACTCGCTGATACACCCAGAAGATCAGGAACTCTAGAAGAATTCAGATTTTTAACACGAGAGTAAACGTAAAAAGAAGGTTTTACAAGACTCACGTTAACAATATTGCAGCAGTACGCACACAATCGAAGCGCAGTAAGGATGGCTAGTGTAACTAGCAAGAATACCACGAAAGCAAGAAAAAGAAGTACGCTATTAACTATTAACGTACCTGTCTCTTCCGAAACGAATGAGTACTATAGACTATCTGAGACTACCATCGATTCCGGATAGTCT
+
45=>9ABBBBBBCBBBBBBCCCCCC>CCC?CCBB@@?@@DBBBBCC@CC?B@BCA>====.=@BCBBCB?B:87)7>=>?@@0@B>@599949CC@DBCBECCDC@B@BB?BCD?BACCCABBCCCDDCC@@??BBA<@???BBBD@D@CBB?BCCCCCCC?AACAAA?BB@BBB=??BBA;A@@<@BBBB3BC@B??>CCC@A>A<::DD8;8;BBAA>ACAAABA=A?BAA<A@?;999???BBDCBBAAAABBBDBBBCABB?C@@@BB?B?A?BBBC888
@ATNG8:01015:07295
GATGTAGCTCTGCTCTGACTCTCGTACTCATTCGTTTCGGAAGAGACAGGTACGTTAATAGTTAATAGCGTACTTCTTTTTCTTGCTTTCGTGGTATTCTTGCTAGTTACACTAGCCATCCTTACTGCGCTTCGATTGTGTGCGTACTGCTGCAATATTGTTAACGTGAGTCTTGTAAAACCTTCTTTTTACGTTTACTCTCGTGTTAAAAATCTGAATTCTTCTAGAGTTCCTGATCTTCTGGGCAGACTCTCACACGCCTACCATCGATTCCGGATAGTCT
+
;;<<<A>><<<==>CCCCDCCCBBBCCDCCC>@@BC>CD@E@;;;CBBCBCCBCCBIAH;9:269><>B?CCBC;::;;;*5E;B@AA<@BBC@DBB?BC8;;BBBBABCCGFDBB?BBA6;5;C;;;AAC@CCBE?ACBC;;;CCB@AACBBB?@AA>@B?B=@@BCBBBCE>@;;:;*;;A>BBDDD0@@;;;0;AAABBBAA@@DFFE5@@@BB?BADD@BCD;;;B?C@DCCCDC?BACC>CCCCCCBBAB@@;;;>AAE8;;::AA?B?B=@@BCA@@
@ATNG8:01015:07327
ATGGTAGCTCTGCTCTGACTCTCGTACTCATTCGTTTCGGAAGAGACAGGTACGTTAATAGTTAATAGCGTACTTCTTTTTCTTGCTTTCGTGGTATTCTTGCTAGTTACACTAGCCATCCTTACTTCGCTTCGATTGTGTGCGTACTGCTGCAATATTGTTAACGTGAGTCTTGTAAAACCTTCTTTTTACGTTTACTCTCGTGTTAAAAATCTGAATTCTTCTAGAGTCCTGATCTCTGGTGTCTGATCTGTATCACTACCATCGATTCCGGATAGTCT
+
399-55BA@;;@:@@B;;;@555;655>>9949CC>7>A@D?DBBBBBB@CCCED@C@CCBB@BACCCBCDEFEAA@@>=,==9@@@@;@@AA?BAJACG@CBBCBB?BBAAFEBB>BDDADAFCC@CCCB@CBCC@CCC@AACCCCBCDCCBB@BCC@CC@C?CA@AFABAIBCBCCC7C>C>;;;;;*<BBCE>BCGDDCCCAC5;;;;*;CA@@?@HDE@DBCBAA@@=@AAABBB@B?BDCCCDCDDBBCCCCCBBBB=@@ABBB@C@D?BCCC::9
@ATNG8:01017:07333
ATGGTAGCGAGCGAGTGTGTATACCAGAAGATCAGGAACTCTAGAAGAATTCAGATTTTTAACACGAGAGTAAACGTAAAAAGAAGGTTTTACAAGACTCACGTTAACAATATTGCAGCAGTACGCACACAATCGAAGCGCAGTAAGAATGGCTAGTGTAACTAGCAAGAATACCACGAAAGCAAGAAAAAGAAGTACGCTATTAACTATTAACGTACCTGTCTCTTCCGAAACGAATGAGTACTGCGTCTCACTCTCGCCTACCATCGATTCCGGATAGTCT
+
333-488::<;=>@;:9:=0/000)/::49;77::)/)//9//4;7=<2:.44//////$/)/99<<?CACBC<CC<;;<;*;?=@@DGG9CCA>@BBBCCCEEAC@BB@BBB@DCCCBCBBBCCCCCC@@>@BBB@CBBBGCBC@BC@AB?BCEFDCCC?CBBCCD?BB?ACC?CACDD>?:939::::.:A?BABACBBBB=A;AABB?B@BBCCC?CCBCBCB@B@BCC<ABB@BBBDDBBBBBCCCCBCCBBCBCB?CCD?B@@ACC?C@D@DBB@@@@
@ATNG8:01027:07295
ATGGTAGTGTCATATGAGAGTGTGTACTCATTCGTTTCGGAAGAGACAGGTACGTTAATAGTTAATAGCGTACTTCTTTTTCTTGCTTTCGTGGTATTCTTGCTAGTTACACTATCCATCCTTACTGCGCTTCGATTGTGTGCGTACTGCTGCAATATTGTTAACGTGAGTCTTGTAAAACCTTCTTTTTACGTTTACTCTCGTGTTAAAAATCTGAATTCTTCTAGAGTTCCTGATCTTCTGGTCTACTACACTGTACTCTACCATCGATTCCGGATAGTCT
+
///)/;;>AA<<666==<@659;;5566;;;8<<;>7==7525<>;<<>:><6667<6;99;1505>>=;;@BB>A@@A@,AC@A=@A8C>=B>?;>:CF@ECCCB@?ACBCCCDB?@@A?B@CCCFCECC@CDIE@FAAABBBBBBABAAABB?B;<8<B?B?CA@@A@@@?<>;;:;*;:@=;;;;;*;ACBD>CDC;;;JBBDADJJJ5BCBAB=B=AD>BABBBA@@DA;;;BBB>;;;?B;;;BCCCCCCCCCEGDCBD9A000A@@D?D@IHCCC;<
@ATNG8:01028:07298
ATGGTAGTGTCATATGAGAGTGTGTACTCATTCGTTTCGGAAGAGACAGGTACGTTAATAGTTAATAGCGTACTTCTTTTCTTGTCTTTCTGTGGTATCCTTGCTAGTTACACTAGCCATCCTTACTGCGCTTCGATTGTGTGCGCACTGCTGCAATATTGTTAACGTGAGTCTTGTAAAACCTTCTTTTTACGTTTACTCTCGTGTTAAAAATCTGAATTCTTCTAGAGTTCCTGATCTTCTGGAGATACACATGATACTCTACCATCGATTCCGGATAGTCT
+
333-4449B9:555445:9655<<9566;:94:9>;58<14.444899>05555;8?:>BCFAC@DDBA@A@9:29955'5?990///)0//9;6:;>?:A9@AB@?A@BBCCCBBB?AACACACCCCBBBC@CCCC?@@BBBBBBCA@ACCCCCADCC@CCAD@BBCBBCCBB>AABBB9B?B?BBCCC5CDCCB>B::;AABAAB?BCCC5CCC;;:;@CBAABBGCCC@C@CDFCCE@CCC>BB@@@ACBBBBCCCCCBCCC@B:;;DD@C@C@CAABB;;
@ATNG8:01031:07316
GATGGTAGCGCATATCAGCGCAGCCCAGCAAGATCAGGAACGTCTAGAAGAAGTTACAGATTTTTAACACGAGAGTAAACGTAAAAAGAAGGTTTTACAAGACTCACGTTAACAATATTGCAGCAGTACGCACACAATCGAAGCGCAGTAAGGATGGCTAGTGTAACTAGCAAGAATACCACGAAAAGCAAGAAAAAGAAGTACGCTATTAACTATTAACGTACCTGTCTCTTCCGAAACGAATGAGTACGATGAGATCTCGTGTGCTACCATCGATTCCGGATAGTCT
+
4:9;=?555==@:665;<:;;9444)4455555565A.5.555997772//)//)/////////$/)/889;<;558B<C?@?@??$44.4.444&3:;7<<;;:<;33.34994:9949;::<====BBBBBBAD@DCBB@B:;9BBAA>A@A@?>AAAAA9978=<=787.7;5;@?9>>8988(8;78BACAA.;;62222677;=.6,255716167BA@@CC@@@CC@D@CBC=@@?;??@@B<A@@AA??>BBBBBCABAABBC?BABAA><?<?<AABD;;;
@ATNG8:01034:07329
GATGGTAGAGTACAGTGTAGTAGACCAGAAGATCAGGAACTCGTAGAAGAATTCAGATTTTTAACATCGAGAGTAAACGATAAAAAGAAGGTTTTACAAGACTTCACGTTTAACAATATTGCAGCAGTACGCACATCGAAGCGCAGTAAGGATGGCTAGTGTAACTAGCAAGAATACCACGAAAGCAAGAAAAAGAAGTACGCTATTAACTATTAACGTACCTGTCTCTTCCGAATCGAATGAGTACACATCGTCGTGTCGTGCTACCATCGATTCCGGATAGTCT
+
3<=A?C;;5;;:9::566;==?@=?:?>@9><</0/88022,----8055184:;554<<>'=633333334;;;927////;;;+;;*/(333&368386//(/98333(3,33485559888<666>>===999ABB6:;A@@@AA>A>ABA?BBFCDCAB?BBCCBB?BB=@9:39=;7718::6::===+8828333:99::7;7988;6;6::?>@;;77/969)0(/949://+/;:;@CC?AA;::A:9:BBBBBCCCBC>;00000+0*0:>>?C@?>
@ATNG8:01038:07308
GATGGTAGCATCATGCATATCTCACCAGAAGATCAGGAACTCTAGAAGAATTCAGATTTTTAACACGAGAGTAAACGTAAAAAGAAGGTTTTACAAGACTCACGTTAACAATATTGCAGCAGTACGCACACAATCGAAGCGCAGTAAGGATGGCTAGTGTAACTAGCAAGAATACCACGAAAGCAAGAAAAAGAAGTACGCTATTAACTATTATCGTACCTGTCTCTTCCGAAACGAATGAGTACAGAGAGTACGATATGTTACCATCGATTCCGGATAGTCT
+
9;@@;@ACCCCBBBBBBCCCCCCCE@CBC@CBCCCC?B@CCDBCCC?AC@CACBB99999)9<?BBACBBB>>=5;=9:;;;$;<<<5555,5D@;@C@BCCGCB@B@BB?BBC?CCCCCCCCCDBBBCDBB?BDDD?CCCCCBBB?C@DBB?BCBBBCCC@CBBBCA?CC?AAB?BBCCC;BBB?>><<;.;>;A@B@BBBDD>A>ABBB?B@@@BBB?BCAA;;;<?=@@A9AAA;>:;:A@@A@???AAAA@@>@@@@9>A9>@<=>D9<6:5:<><=>>
@ATNG8:01044:07313
GATGGTAGCACACGAGATCTCATCGTACTCATTCGTTTCGGAAGAGACAGGTACGTTAATAGTTAATAGCGTACTTCTTTTTCTTGCTTTCGTGGTATTCTTGCTAGTTACACTAGCCATCCTTACTGCGCTTCGATTGTGTGCGTACTGCTGCAATATTGTTAACGTGAGTCTTTAAAACCTTCTTTTTACGTTTACTCTCGTGTTAAAAATCTGAATTCTTCTAGAGTTCCTGATCTTCTGGATACACTCATGTGCACCTACCATCGATTCCGGATAGTCT
+
38<<?BABCBAB;;6;;@A@@955;;:9:<:>5@@AA8@@4:1566==AA?AB@AC;@795<=8=9===@>B?>>694444$485:333(3<<=265<8<@;=9937917999;:<<:8BB>B>?@@993;;;>??<8885=8978889A=;:9715256<=06.5::=>>@??A7@@@2?;;678888(/////(/8:8:98655+2222$22226396;@;<<<>==C;C7:88>A=::;;6;:A@@@B@?=>>=>??7;;@=>>=BBB<>;>;>>>>>?A
@ATNG8:01049:07305
GATGGTAGGCGACATACATACGCGCCAGAAGATCAGGAACTCTAGAAGAATTCAGATTTTTAACACGAGAGTAAACGTAAAAAGAAGGTTTTACAAGACTCACGTTAACAATATTGCAGCAGTACGCACACAATCGAAGCGCAGTAAGGATGGCTAGTGTAACTAGCAAGAATACCACGAAAGCAAGAAAAAGAAGTACGCTATTAACTATTAACGTACCTGTCTCTTCCGAAACGAATGAGTACAGAGAGTACGAATGTCTCCATCGATTCCGGATAGTCT
+
;::A=E@A?BBBBBBBBDCECB?@@?BBC@BCBCCB@BBDCCBCCC?BB@D@ECB;;;;;*:=BBCCDCCGBBB8@A9::::*;C@D<@@@3A;:49CCDCCCBB@BAA@?@CC?BBBA@ABCCCBCCCCAA=BABA?BBBBBCBC?CAC;;<;CCCCBBC@BBBBBC@AB?BBB@CBBBA:@??;??>??1@B@CA@@CA>;>093:BBB?B?BBBBB@DCCCCBB=@=@BB<BCC?AAABAAABBBBBCCCCCC?BBBBBC@CCBAAA>A?C@CBBBA>>
@ATNG8:01051:07296
GATGGTAGAGTACAGTGTAGTAGACCAGAAGATCAGGAACTCTAGAAGAATTCAGATTTTTAACACGAGAGTAAACGTAAAAAGAAGGTTTTACAAGACTCACGTTAACAATATTGCAGCAGTACGCACACAATCGAAGCGCAGTAAGGATGGCTAGTGTAACTAGCAAGAATACCACGAAAGCAAGAAAAAGAAGTACGCTATTAACTATTAACGTACCTGTCTCTTCCGAAACGAATGAGTACTATAGACTATCTGAGACTACCATCGATTCCGGATAGTCT
+
689??A0;9;@A@996=>=@@B:;9=@::5;655596<8=====@@<??;@@ABBCBCCC3B@BBBB?>>99<A8;=>@@@@+<:992555&59949666<@;;A@B?CD?BBCADMD<;;BC<:;BD@@@C?CAAA?B::;@@@@;A=A;;29:<:=;;A:>:;?=C:BB>A<8279333(33328AABB3BB?BBBCBB>>:;?;>>??;?=;;@A@?BBCCBBB?B>AAC9?992988>@A@AAA@?>?888<<<<;::@??<@977AA>A?B?BAA9977
@ATNG8:01019:07382
GATGGTAGCACGACACGACGATGTGTACTCATTCGTTTCGGAAGAGACAGGTACGTTAATAGTTAATAGCGTACTTCTTTTTCTTGCTTTCGTGGTATTCTTGCTAGTTACACTAGCCATCCTTACTGCGCTTCGATTGTGTGCGTACTGCTGCAATATTGTTAACGTGAGTCTTGTAAAACCTTCTTTTTACGTTTACTCTCGTGTTAAAAATCTGAATTCTTCTAGAGTTCCTGATCTTCTGGCTCTCGTAGACAGATACTACATCGATTCCGGATAGTCT
+
;;A?;?@CCDC@;?CAAB@;69:?CBBBCC@@?@CCC>DC@B@BCBBCAA>ACFBB?B@CCCB?C@CCCCCCB>>;>>>>>+>>:CBB=7=CBB@CCC@BB8;;@DCC@CCCCCABA?ABA?C?CCBBBBBB?BBBC>BBB?>>@@@@@@@@@@A<@@@<@A<A;??DAAA@@A:==>>>2>=C;>>FDD/DCABB6;;;;;;@@@D5;;;:.7<=>D=D<?@<@@@@AAA=@=@>=>>E<>>>=ABB???BB>>>?D;;;DA@?;;:<87086<;@AAAB>>
@ATNG8:01032:07376
GATGGTAGACACGTGTGCTCTCTCGTACTCATTCGTTTCGGAAGAGACAGGTACGTTAATAGTTAATAGCGTACTTCTTTTTCTTGCTTTCGTGGTATTCTTGCTAGTTACACTAGCCATCCTTACTGCGCTTCGATTGTGTGCGTACTGCTGCAATATTGTTAACGTGAGTCTTGTAAAACCTTCTTTTTACGTTTACTCTCGTGTTAAAAATCTGAATTCTTCTAGAGTTCCTGATCTTCTGGAGATATCATCAGCGAGCTAATCGATTCCGGATAGTCT
+
=AA@=@9:5;<=9;:BBBCCC@BBDCBBDDCD?BBCF=CC?A?ADHCCBCACBBBB>B@DDDC?B@CBBCCDDCC@BBBBA2@A;@99:/8@AB<@@>9>@000???@=@ABCBBBC?AAA?C?CCABBBAA>BCCA7;;>>>>@@AAAA@???A=>>>=AB<@<>>A@@@???:>;;;;/;9?:=::::,:====+--7---7:;>;????.==;>>;D:>>;@AAB=;;8;=BB???B:>>@=@AAA>?>@@@==<<<<:::7<===>9>9>::99?=>>
@ATNG8:01039:07371
GATGGTAGTGTCAGTGCGCGTCGTCCAGAAGATCAGGAACTCTAGAAGAATTCAAGATTTTTAACACGAGAGTAAACGATAAAAAGAAGGTTTTACAAGACTCAACGTTAACAATATTGCAGCAGTACGCACACAATCGAAGCGCAGTAAGGATGGCTAGTGTAACTAGCAAGAATACCACGAAGGCAAGAAAAAGAAGTACGCTATTAACTATTAACGTACCTGTCTCTTCCGAAACGAATGAGTACTATAGACTATCTGAGACTACCATCGATTCCGGATAGTCT
+
--660568<@:AB;96>===<<<<<9<AA:=B><<7)0*//;7555697273//)//////$/178;::;;998;(////6666'68)405<;+;3314::://(///(3.336:9963733<?;<<@ECCBCCCAD;:;>BBBACBAA6;5;;;>ABCCBBBC@<::CAB=?@?BCC>A@AB;?9?A9=????.?B?ABBBB@A?>;?<>?AA9?9;;A>?<??>>>@B<:::?>5:00+0000=?>?@@877BBBBBB=;?>>>>=9<@B@BE?A?B587AB?@@
@ATNG8:01040:07345
GATGGTAGTAGTACACTAGTCATACCAGAAGATCAGGAACTCTAGAAGAATTCAGAATTTTTAACATCAGAGAGTAAACGATAAAAAGAAAGGTTTTACAAGACTCACGTTAACAATATTGCAGCAGTACGCACACTATCGAAGCGCAGTAAGGATGGCTAGTGTAACTAGCAAGAATACCACGAAAGCAAGAAAAAGAAGTACGCTATTAAACTATTAACGTACCTGTCTCTTCCGAAACGAATGAGTACTGTATCTATGTGTGCGCTACCATCGATTCCGGATAGTCT
+
/66:38<955BBBA<<<555:=849.48=39>=;00)/)//9//5626@9>4///0)/000$-(----//:78:<<<(33333999'333(3-333&38839::;;??99378<>4??=8===<=BC::8B@??C?>?????<??><=;8717:=;>=@A@?=@000/9;>7;633/355+22222'255366669)9;3<AAA?>===189*99883:179A?<8=:;:;::7=49::49;<8859BAAAB:98BAA>>>>=<?BC888=8CA@;8A272:;?>?BB??
@ATNG8:01040:07383
GATGGTAGATATATGCACGCTCTACCAGAAGATCATGAACTCTAGAAGAATTACAGATTTTTTAACACGAGAGTAAACGTAAAAAGAAGGTTTTACAAGACTCACGTTAACAATATTGCAGCAGTACGCACACAATCGAAGCGCAGTAAGGATGGCTAGTGTAACTAGCAAGAATACCACGAAGCAAGAAAAAAGAAGTACGCTATTAACCATTAACGTACCTGTCTCTTCCGAAACGATGAGTACTGTATCTATGTGTGCGCTACCATCGATTCCGGATAGTCT
+
39;=8=BBC<<<=:995555555556;=>:<<;:9///)////7;74:;)/)////555555#5499555<==@@A<?;<>G@@+<;7<.555&544.4<999:8//)-3773--/)/6669:::;=A@?@@;:49BBB699@@@:::408<00*0>0/0=@G@@@?BA@<@B>BBC<<<00+///3//////#386345<;;;<828.3.7?9><>>@?94995=>>C@@/00@8?00/;;??@AA@@@AAABBB??@BA@@AAA?BBBCCC5:59=AAA@@@B
@ATNG8:01042:07369
GATGGTAGCGAGCGAGTGTGTATACCAGAAAGATCAGGAAACTCTAGAAGAATTCAGATTTTTAACACGAGAGTAAACGTAAAAAGAAGGTTTTACAAGACTCACGTTAACAATATTGCAGCAGTACGCACACAATCGAAGCGCAGTAAGGATGGCTAGTATAACTAGCAAGAATACCACGAAAGCAAGAAAAAGAAGTACGCTATTAACTATTAACGTACCTGTCTCTTCCGAAACGAATGAGTACTATGTAGAGCTCTATACTACCATCGATTCCGGATAGTCT
+
3333-499?BC?>@BAAABBBB@@A?BCCC>@>>;99.55)5<;===B@A@>@?AA<:;9;>0;=<CCCCCCFCCC9@C99999*9C>C:A@@7ABB@BBBBCCECC@C@CC?CCC?CCABAABBBBCCBBBCC@CCCC?CAA@CCBB>B@CBB@BCCCCECB@CCBBBB@BB?BBC?AA:993:@@?CCBCB3BB?BBBBBBCBB?B>A@CC>A>ACCBB@BCBBBBB@D@CCC=BBB@A@ACCCCAABBBBB@BBBBBBBBBBBB>AA@@@C?C;A;AAAC???
@ATNG8:01045:07366
GATGGTAGCAGACGTGACAGAGCGCCAGAAGATCAGGAACTCTAGAAGAATTCAGATTTTTAACACGAGAGTAAACGTAAAAAGAAGGTTTTACAAGACTCACGTTAACAATATTGCAGCAGTACGCACACAATCGAAGCGCAGTAAGGATGGCTAGTGTAACTAGCAAGAATACCACGAAAGCAAGAAAAAAGAAGTACGCTATTAACTATTAACGTACCTGTCTCTTCCGAAACGAATGAGTACTGCGTCTCACTCTCGCCTACCATCGATTCCGGATAGTCT
+
33;=7>BBBAAA:;6<<<<==@@BB?AAC@;;:BBB<A<@BB@@@D?BB?B=A@@@=?@@0@?CBBBDCCCBAA9>:;9444$9<<<<BBB9BDDACCCBCCCBB@BACC?BCD?BBBBBBBCCDFECCCDF?BB@@<@BAABBBB?C@C;;;;DBBBCCC@BCCCBB?BB?BCB?BBBAA<<<<:99::9:%:>;=BABBCECC583739@4@;=@CCB?AACCCCC>A>BCC>BAA@??>CDCCACCCDBBBABBDCBBB@CCE?C:;;BB@B@C?CBBCB?@
@ATNG8:01048:07385
ATGGTAGGCGAGAGTGAGACGCAGTACTCATTCGTTTCGGAAGAGACAGGTACGTTAATAGTTAATAGCGTACTTCTTTTTCTTGCTTTTCGTGGTATTCTTGCTAGTTACACTAGCCATCCTTACTGCGCTTCGATTGTGTGCGTACTGCTGCAATATTGTTAACGTGAGTCTTGTAAAACCTTCTTTTTACGTTTAACTCTTCGTGTTTAAAAATCTGAATTCTTACTAGAGTTCCTGATCTTCTGGGTCTACGCTCGTCGCGCTACCATCGATTCCGGATAGTCT
+
/885;:;9<B;;5<<@BBA==;::<<;>?@B=BBDC>CB?B>996@>CC@CCCBB?B9;:?>:C<??<BA@:::549444$98493333&3<993;::7<B?@A@A::5:?A@@@A@>@CC@C@BBB99777<@ABB@AA>>>A@>==??>;;;=9;:988818<<:<A;<>@D8;=DCD2<2939:;;;+;>=<<1;188=?<ABB>>>7;;;:+:///9696?@<?>>>?A=;:<7=;?@AB=A=>=6=>==988?;;;>::;===@<A9::::,/,/7<7767//
@ATNG8:01048:07386
GATGGTAGCTATACGTATATCTATGTACTCATTCGTTTCGGAAGAGACAGGTACGTTAATAGTTAATAGCGTACTTCTTTTTCTTGCTTTCGTGGTATTCTTGCTAGTTACACTAGCCATCCTTACTGCGCTTCGATTGTGTGCGTACTGCTGCAATATTGTTAACGTGAGTCTTGTAAAACCTTCTTTTTACGTTTACTCTCGTGTTAAAAATCTGAATTCTTCTAGAGTTCCTGATCTTCTGGGATGTGTGCGCAGTGCCTACCATGATTCCGGATAGTCT
+
58886=8@A@<BB;;6>@@BBBECCBBCBBBB?BBAE?CD@C@CBCCBAA?BCCBB>B>BBBCAD?BCBCCCC>B?B@@@@0>A=AAAB<BCCB?BBB?BD?BABBAA=BA??BBBB?BBC>B799??@A??<@BAB?BAAA=?@???B>@;:88188/599)/(///7777;:155522&229455555'57==D68:>>A>9;;:49<;<*79;<<8<;>><>A???@A=A=AB@A??56666.6///6=>98;;99::899969>99?=A=A;>;;;A::
@ATNG8:01056:07356
GATGGTAGCGCATATAGCGCAGCCCAGAAGATCAGGAACTCTAGAAGAATTCAGATTTTTAACACGAGAGTAAACGTAAAAAGAAGGTTTTACAAGACTCACGTTAACAATATTGCAGCAGTACGCACACAATCGAAGCGCAGTAAGGATGGCTAGTGTAACTAGCAAGAATACCACGAAAGCAAGAAAAAGAAGTACGCTTTTAACTATTAACGTACCTGTCTCTTCCGAAACGAATGAGTACAGAGAGTACGATATGTCTACCATCGATTCCGGATAGTCT
+
/66718//0BCBBBBBBCCCBBIG=CCCABB@A@@;?=@A@@A@C@BB@B@@@======,@=AABBAA??899+9?;;;;:':>;>5;;;*:A@=@BBCCBCCC@D@DC@CBB?BCBABCCCAAACCCDBB?BBBB?CBBBAB@B@B@CCC?CBCBCCBA>ACDBBB@AA>ADK>AACCK>BAA<99998.8A?BBBBCB@@@2?9==7839:@CB>>=@@:::==8=:=A@:@AA<AABAA===??AAAAAA<<<@@>>>>>@;?555?A<A:=:>AAA???
@ATNG8:01062:07380
GATGGTAGCGCATATCAGCGCAGCCCAGAAGATCAGGAACTCTAGAAGAATTCAGATTTTTAACACGATAGTAAACGTAAAAAGAAGGTTTTACAAGACTCACGTTAACAATATTGCAGCAGTACGCACACAATCGAAGCGCAGTAAGGATGGCTAGTGTAACTAGCAAGAATACCACGAAAGCAAGAAAAAAGAAGTACGCTATTAACTATTAACGTACCTGTCTCTTCCGAAACGAATGAGTACCTCTCAGACGCTCGTCCTACCATCGATTCCGGATCAGTCT
+
5878<=0//;;BBCA@@CCC@@@AA8@A@=@BBBAC7;7:ADCBBB<;;7:;AA?@@CCC5B@BDCCCA@C<;;/;9:@=>>+==9=8<<<.<<;5;?9;;AA00-0;==;=AB499>>?>:<=@?>??@A@?BBBC::;BBBBBC?B?BAA7<;A@ABBB?BBBBAB>AA?AAA?A?@CD<??><>>BBBB)A@@>?>ABBBB@?B?BBBB=B>99;BB>B;;;AAB>B?BBB=BBB?A@@:99A?AABB999<99773<<6;<<688;==>6=7:7;00/86-/
@ATNG8:01024:07409
GATGGTAGAGAGAGCTCTCTCATCGTACTCATTCGTTTCGGAAGAGACAGGTACGTTAATAGTTAATAGCGTACTTCTTTTCTTGCTTTCGTGGTATTCTTGCTAGTTACACTAGCCATCCTTACTGCGCTTCGATTGTGTGCGTACTGCTGCAATATTGTTAACGTGAGTCTTGTAAAACCTTCTTTTTACGTTTACTCTCGTGTTAAAAATCTGAATTCTTCTAGAGTTCCTGATCTTCTGGCGCGTATGTATGTCGCCTACCATCGATTCCGGATAGTCT
+
8:0000:BBD@BBCC;96@CD@CBBABBBBCC?CBBB>BCACACDCCCCC=ABAB@?B@CBBBAG@C@@?BB<>@7:;::-4:5:@B@4@DBB?CCC@CC8:9:8;<9=>@?CABA???@?B@DCAAAB?>;>C>><>@>>:::==>>>?888>::;;;@@<@<@A@B??;;;:>8888(74<888888(8=?AA7<;??AA=<==5::::+:7<@?;?;AA<:;:BB=?7>=AAAA??<?;;6;=9666///<99=BBC:==>5;888AA=F<B:>===;;;
@ATNG8:01028:07398
GATGGTAGGCACTGCGCACACATCCCAGAAGCATCAGGAACTCTAGAAGAATTCGATTTTTAACACGAAGAGTAAACGTAAAAAGAAGGTTTTACAAGACTCACGTTAACAATATTGCAGCAGTACGCACACAATCGAAGCGCAGTAAAGGATGGCTAGTGTAACTAGCAAGAATACCACGAAAGCAAAGAAAAAGAAGTACGCTATTAACTATTAACGTACCTGTCTCTTCCGAAACGAATGAGTAACACATCGTCGTGTCGTCTACCATCGATTCCGGATAGTCT
+
----(-,2/2:----57999=9555)5::345545<<9=:<<:555516<7<8<///<<;'92---//)///:8818///<9<'//)/1666*66;+45:::88:;7<6;B>747>BBCCCCC??>BBAA=;?9??>;15:=><>876*8:>>B>BB874:<B>===BED?CB?9959<?>:=1<733(3::;<+<>8=888;83334:4::::594=87739>773337,3.3<=5:==:<<:9//)///6777:455::;;<<>>=4::65559>7;9;>==444
@ATNG8:01029:07404
GATGGTAGATACTCGCTGATACACCCAGAAGCATCAGGAACTCGTAGAAGAATTCAGATTTTTAACACGAGAGTAAACGTAAAAAGAAGGTTTTACAAGACTCACGTTAACAATATTGCAGCAGTACGCACACAATCGAAGCGCAGTAAGGATGGCTAGTGTAACTAGCAAGAATACCACGAAAGCAAGAAAAAAGAAGTACGCTATTAACTATTAACGATACCTGTCTCTTCCGAAACGAATGAGTACTACTCTCAGAGACACACTACCATCGATTCCGGATAGTCT
+
/8896;9ADABAA:65:9;<56//<5<<<6//---//)-(----///:3//+57<:<;;;;;'928/////;:9992/96=>>>+>>:>;@@@2=BC@AA@BB@B:;79:@@?BCB@CCBBBCCDCDBBABBBB?BCBE?AACCCCCC?C@C;;:;DDDEEED?;;;BBA?BB?CCB>@?@?=8<771000000%0>:/0/0/4CCC@C@==?B<A<@8677;4665::9<593555(222+25757588888:9<9:8<=><=>>>>C:=:66//)/)/)//<B;;;
@ATNG8:01040:07406
ATGGTAGTGTCATATGAGAGTGTGTACTCATTCGTTTCGGAAGAGACAGGTACGTTAATAGTTAATAGCGTACTTCTTTTTCTTGCTTTCGTGGTATTCTTGCTAGTTACACTAGCCATCCTTACTGCGCTTCGATTGTGTGCGTACTGCTGCAATATTGTTAACGTGAGTCTTGTAAAACCTTCTTTTTACGTTTACTCTCGTGTTAAAAATCTGAATTCTTCTAGAGTTCCTGATCTTCTGGACGACGCGCACTGACACTACCATCGATTCCGGATAGTCT
+
///)/6660:944449;;<55/::////79<8<<?=<CC?C>AACC>BB@BA<<;:=9;;6614399;>;>>>A=<<>=B1AA>>>>>8@?==9;<>:=C;::AFA@=ABCBDH<<:;BC@C@BBBCCB::8:BBB@BCCCCBCBCBBBDAA@A<ABB?@A=A@CBCCBBBDC>A;;;;.;5;=;;;;;.;CCCD;;;DCDCCBBBBFEDE5IAAAA=A?BD>BACBBBB8;8;@@CCC@BBD@CD;;;BBBACAAABCCCFIC@BBBBBBAD@C?BCCFECC
@ATNG8:01046:07417
GATGGTATCACGACACGACGATGTGTACTCATTCGTTTCGGAAGAGACAGGTACGTTAATAGTTAATAGCGTACTTCTTTTTCTTGCTTTCGTTGGTATTCTTGCTAGTTCACTAGCCATCCTTACTGCGCTTCGATTGTGTGCGTACTGCTGCAATATTGTTAACGTGAGTCTTGTAAAACCTTCTTTTTACGTTTACTCTCGTGTTAAAAATCTGAATTCTTCTAGAGTTCCTGATCTTCTGGGTGTATCAGCGAGTATCTGACATCGATTCCGGATAGTCT
+
33882:?BBB@A@BBAAA;;5;:;@<@B@@@B:BAB=6BC@C@BBB;:;C@CCCCC?A?ABDC@L@<90??@@000/;;;;+:A;A90/(/00)/386649:6:>A737<;;;>;;=;<>A@C@CBBBB>??>AAAA=?;///;/0/768388::675816<4:4::;;///78(.....&.05022222$26666/7::6963333.3999)..3362626825556622,25:<>97;59;::09<=>AAAA==;:6988/..22,----272815588533
@ATNG8:01050:07429
GATGGTAGATATATGCACGCTCTACCAGAAGATCAGGAACTCTAGAAGAATTCAGATTTTTAACACGAGAGTAAACGTAAAAAGAAGGTTTTACAAGACTCACGTTAACAATATTGCAGCAGTACGCACACAATCGAAGCGCAGTAAGGATGGCTAGTGTAACTAGCAAGAATACCACGAAAGCAAGAAAAAGAAGTACGCTATTAACTATTAACGTACCTGTCTCTTCCGAAACGAATGAGTACACATCGTCGTGTCGTGCTACCATCGATTCCGGATAGTCT
+
//996??ABDDDDCDCC=AABCAAC@CBB?BCB<;9:>6;BBABBB=@@:?>;;:?:<<<+>:=BDCCBC???D9?>9;;;;);>=>5444&4<<8>;;<EDBBC@B@BDACCB@DDBBBCBBBBCCCCCBB@BBDD@CCDECBA@=A@CBB>BDEDCBBB@BCCCBB?BC?BBB@???CC>BBB?DCCCC3BB>A@???@@?@4939@@@;B?AACCC@CCBBB@@:?=99939??<???ABCBBBCBABBCFCCAABAB@?=?:@???AA?C?B?BCGE?@?
@ATNG8:01053:07406
ATGGTAGCTCACGTACGTCACACGTACTCATTCGTTTCGGAAGAGACAGGTACGTTAATAGTTAATAGCGTACTTCTTTTTCTTGCTTTCGTGGTATTCTTGCTAGTTACACTAGCCATCCTTACTGCGCTTCGATTGTGTGCGTACTGCTGCAATATTGTTAACGTGAGTCTTGTAAAACCTTCTTTTTACGTTTACTCTCGTGTTAAAAATCTGAATTCTTCTAGAGTTCCTGATCTTCTGGGATGTGTGCGCAGTGCCTACCATCGCATTCCGGATAGTCT
+
/6838@@>@::544;9456<@@BABAECBBB?B;;:69@;?5599A<>C@@AABB>B?BBBC?C@BACCB;;9B@BBCFD1@@=@=>>5=<??296B?AB8:;>@??9>:98;83703??>B?@A?;;877/7A@@;AABBB>==>ACB>?<//+///49:595=??A;::89176655&57=476555'59:9A3A>9588;A@?8==<=+=:;;>;>;@F;>>@AA>>:>=;;:B==8:776.6///677:998///9477643---367(-)-27773.22
@ATNG8:01059:07432
GATGGTAGGAGACACGTCGCACACGTACTCATTCGTTTCGGAAGAGACAGGTACGTTAATAGTTAATAGCGTACTTCTTTTCTTGCTTTCGTGGTATTCTTGCTAGTTACACTAGCCATCCTTACTGCGCTTCGATTGTGTGCGTACTGCTGCAACTATTGTTAACGTGAGTCTTGTAAAACCTTCTTTTTACGTTTACTCTCGTGTTAAAAATCTGAATTCTTCTAAGAGTTCCTGATCGTTCTGGGTCTACGCTCGTCGCGCTACCATCGTATTCCGGATAGTACT
+
,,,,,2,-(/<<596>>>>>?;@956====:;4;BBB=CC<G@@ABGCCEAEBAA@5;5;@@A=B>A;:<CCB@?8;:44&44.388809=5505;:5//)/7///;6:::==44789AA9>;<@@B>=?B@BBAB?CC==77//////32223(....2..(2392222277:6:5756,77>786666'69555)5997:77775+2222$27553)/)/9/6650868848)/.22---0---2,-./<==<=<=;;>>;8/---377---;6;7=7233----3
@ATNG8:01029:07441
GATGGTAGAGTAACAGTGTAGTAGACCAGAAGATCAGGAACTCTAGAAAGAATTCAGATTTTAACACGAGAGTAAACGTAAAAAGAAGGTTTACAAGACTCACGTTAACAATATTGCAGCAGTACGTACACAATCGAAGCGCAGTAAGGATGGCTAGTGTAACTAGCAAGAATACCACGAAAGCAAGAAAAAGAAGTACGCTATTAACTATTAACGTACCTGTCTCTTCCGAAACGAATGAGTACACATCGTCGTGTCGTTACCATCGATTCCGGATAGTCT
+
393315:88:5505===CCCCDBBBCBCBC@BAAAAA?@=AAB@B;;;8;D@C@CBBBBCC:B?BECAABAA:::/:?;;;;;$;4.5455)5::5<<>@::990,0<@B000?7>>>?@@@CCBBBDCCEFADCCC@C:::CCCC=@49;;7;BCCBBDD?CAAABC?CC?CBB>ABCCE>???>::999.9D?CCCC@??@A>A=A>8838;??DDB@BA@A@BB@C?BCC>BBB@?@?CCBAAACFC@?@BAAA????@C<@999975;6=:@AABAA@
@ATNG8:01063:07441
GATGGTAGCGCATATCAGCGCAGCCCAGAAGATCAGGAACTCTAGAAGAATTCAGATTTTTAACACGAGAGTAAACGTAAAAAGAAGGTTTTACAAGACTCACGTTAACAATATTGCAGCAGTACGCACACAATCGAAGCGCAGTAAGGATGGCTAGTGTAACTAGCAAGAATACCACGAAAGCAAGAAAAAGAAGTACGCTATTAACTATTAACGTACCTGTCTCTTCCGAAACGAATGAGTACGATGAGAGAGCTCTCTCTACCATCGATTCCGGATAGTCT
+
99@@8;055:5:5>==<BCBBA@@@;@BB?@ABCCCGEAEHEEBBBACC@CFDCCAA@@@0@=BCBCCCCCCEF;CB:::::*;@=><:99+;@=8=C=BCCCCC@B;;;ABBBACCCDCCCBBBCCBBBBB@DDCC?BAB@CBBB?B=B;;:<DCCCCCC@BBBCCB?BB>ACC=@@???9?AA>@@@@@.@A=:::AACCAA>A>ABCC?B?BBCCCAECCBBCD@C>BBB;A;;6;ABABBCCC:;:BBBBBBAAAAAA@AB????CAAAD@D?CCCB>>=
@ATNG8:01082:07081
ATGGTAGCGCACACATAGATACAGTACTACATTCGTTTCGGTAAGAGACAGGTACGTTAATAGTTTAATAGCGATACTTCTTTTTCTTTGTCTTTCTGTGGTATTCTTGCTAGTTACACTAGCCATCCTTACTGCGCTTCGATTGTGTGCGTACTGCTGCAATATTGTTAACGTGAGTCTTGTAAAACCTTCTTTTTACGTTTACTCTCGTGTTAAAATCTGAATTCTTCTAGAGTTCCTGATCTTCTGGTATGACTAGTGTACTACTACCATCGATTCCGGATAGGTCT
+
-6638=@>@;;===4555555;<///<///<:45687(--(--(--///55.59999.5.55555)55/////////:)55555$5<<)44444)4444<7<;;6::04444<>:;<<>><A<?BBE@D>AABBBBCB>CC;<4:?<=?9::CABBBB@B@=AAC@ICAC@B:98BBBBD;>?@?=2<4949B@@@0<?9::-9:::@@:94=4=9=+955@>9>:>C<@ACAA?B492969999299=:==>>:::;;?ABCCCCB@AB6;;:?BB>BBC?;::@;>AA
@ATNG8:01089:07089
GATGGTAGCATCATGCATATCTCACCAGAGATCAGGAACTCTAGAAGAATTCAGATTTTTAACATCGAGAGTAAACGATAAAAAGAAGGGTTTTACAAAGACTCACGTTAACAATATTGCAGCAGTACGCACACAATCGAAGCGCAGTAAGGATGGCTAGTGTAACTAGCAAGAATACCACGAAAGCAAGAAAAAAGAAGTACGCTATTAACTATTAACGTACCTGTCTCTTCCGAAACGAATGAGTACAGAGAGTACGATATGTCTACCATCGATTCCGGATAGTCT
+
//9:38<;9566>@ABAB@>;<;;;8=>>BBB996:?9<@A00/;6;868<00///666$/)/33399:;<===377733333$33,33(333&3333(37333;933,2.56355528999@>?CCCCCCCBCD@CBBB?BBBBBBBB?B?C@@?@CCDCBCB@CCBBBB???=@HD>AACDC<B??=?CCCDC)DC?B>??BBAAB<?;9<>?5;5;=ABCGFEAAABA@D?BAC>CCC????ABCBBBBBBBBCBBBBCCCAAABB=AABAAA>>:><AAAC677
@ATNG8:01090:07052
GATGGTAGTGCGTGAGAGAGAGACCCAGAAGATCAGGAACTCTAGAAGAATTCAGATTTTTAACACGAGAGTAAACGTAAAAAGAAGGTTTTACAAGACTCGTTAACAATATTGCAGCAGTACGCACACAATCGAAGCGCAGTAAGGATGGCTAGTGTAACTAGCAAGAATACCACGAAAGCAAGAAAAAGAAGTACGCTATTAACTATTAACGTACCTGTCTCTTCCGAAACGAATGAGTACATAGATATACGTATAGCTATCATCGATTCCGGATAGTCT
+
55=>@CACCCD@BBBCEBCDCBBBC>CCD@CBBECC@C?BBBBCCEABB?B?BCCABBBB2B@CBBAABCCBAB:?>99999*;C=>599949BA?CBBBCCCAC@BB@CCC?EDDDDDCBBDCCBBBBC?CADD@CBCCABAB?B@CCC?CCCBBBAA?ADCCCC@BB@CCC?BB;:;,7>>;;<;;<,<?9>ABBAAABB?B?BBBB>B>ABABC=B@BB@@@@B@BCC>ACC@BBBBABBBBCCBBBBCCBBABABBDCBBB??>BB?B?C@BB?????
@ATNG8:01090:07077
GATGGTAGATACTCGCTGATACACCCAGAAGATCAGGAACTCTAGAAGAATTCAGATTTTTAACATCGAGAGTAAACGATAAAAAAGAAAGGGTTTTACAAAGACTCACGTTAACAATATTGCAGCAGTACGCACACAATCGAAGCGCAGTAAGGATGGCTAGTGTAACTAGCAAGAATACCACGAAAGCAAGAAAAAGAAGTACGCTATTACTATTAACGTACCTGTCTCTTCCGAAACGAATGAGTACACATCGTCGTGTCGTGCTACCATCGATTCCGGATAGTCT
+
33::7<ABBC@?<55545<::555907775///9997>9:;;65557883:588833333$3-338883449;;;1333333333#333(33(333&3333(333338833,2+22+275.5578=@ABBCABB@@;;5;BAA>B@@@CBBA;@<?;;5;AAAABBC@CBDA??<?A?@@@<@?==<5=99299999(9?;>@BBBABBB>====<1818>ABB?BDAA@BB?B?BDC>C::9:??CCDBAAABCBCEBBBBBBC@CC>?;?A???B?B?C@BBBCAAA
@ATNG8:01106:07076
ATGGTAGTGTGTCTCTGAGAGTAGTACTCATTCGTTTCGGAAGAGACAGGTACGTTAATAGTTAATAGCGTACTTCTTTTTCTTGCTTTCGTGGTATTCTTGCTAGTTACACTAGCCATCCTTACTGCGCTTCGATTGTGTGCGTACTGCTGCAATATTGTTAACGTGAGTCTTGTAAAACCTTCTTTTTACGTTTACTCTCGTGTTAAAAATCTGAATTCTTCTAGAGTTCCTGATCTTCTGGCTCTCGTAGACAGATACTACCATCGATTCCGGATAGTCT
+
---(---//4://///979>>///9//----(//9917;;>:>><;;?@;@C@@@:=;?CCC?A>=>BBCAABC?BBHJK5CC@BBCC=BC;;5;:;4:A4:;B@BC?AAA@@A;:99CC?C@CCCBBBBB?BBBB@CDDCB;;;BCC@AADDC@BBB?DDAC@BCCBBCBBB?CBAAA3B5;5;;;;;*;AABC;;;DCCCCCCC@BCCC1A@@CB=A=:;6:A@@?@@<@=BAACBB?BBC@CACCAAABHCCCCCCCBCDC@C;<<;;5;:A@DCCC;;;
@ATNG8:01064:07104
GATGGTAGCTCTGCTCTGACTCTCGTACTCATTCGTTTCGGAAGAGACAGGTACGTTAATAGTTAATAGCGTACTTCTTTTTCTTTGCTTTCGTGGTATTCTTGCTAGTTACACTAGCCATCCTTACTGCGCTTCGATTGTGTGCGTACTGCTGCAATATTGTTAACGTGAGTCTTGTAAAAACCTTCTTTTTACGTTTACTCTCGTGTTAAAAATCCGAATTCTTCTAGAGTTACCTGATCTTCTGGGTGCGCTACAGTCTCTCTACCATCGATTCCGGATAGTCT
+
/667177<:4444:<?@ADGCAAACCBBBB@@=@AAA;AB=@=@BBCBCC?CCC<;969@A;;5?=AAB>>00/::77777'///)49993;?@<6;;;6:<155;==@@CC@@@ABB?AAB>A>BA;;;BBB@BCBC@FECBBBBBBBBAAACED?BCB@A@>A?BBCAAACBB@C;;;;;*;=A5;;CCC1A@BAA5>=A9995955.5;;;(5405=8=8==:655=;::.44.488955.5:::1:::5554999;;566>?@<?@<@>>>66459:9:>:59
@ATNG8:01082:07113
GATGGTAGATATATGCACGCTCTACCAGAAGATCAGGAACTCTAGAAGAATTCAGATTTTTAACATCGAGAGTAAACGATAAAAAGAAGGTTTTACAAGACTCACGTTAACAATATTGCAGCAGTACGCACACAATCGAAGCGCAGTAAGGATGGCTAGTGTAACTAGCAAGAATACCACGAAAGCAAGAAAAAGAAGTACGCTATTAACTATTAACGTACCTGTCTCTTCCGAAACGAATGAGTACTGTATCTATGTGTGCGCTACCATCGATTCCGGATAGTCT
+
////)/:?ABCCCBBBBCBBCGBBB?BBC?CCB:;9<@:>AA<;9<7<<7::99445==>+?6;855<<;;;:99.73339:::)99,3,333&333,38333;;33,21874;;;26:99CBBCCGGBBBCCD?BBCC>BBCCCBBB?B?BBB@BDCCCCCC?CCCAAA=AA?ACD?BB?>>8???>?EDEC2BB?BBBBACBBB?A?BAAA:?9?CFBA>ACBBBAA@C@CCC=C:999BGCCCCAAAAAACAAABDAA>??CBB@ABBBCA<A<A<BBCE:::
@ATNG8:01085:07097
GATGGTAGATATATGCACGCTTTACCAGAAGATCAGGAACTCTAGAAGAATTCAGATTTTTAACACGAGAGTAAACGTAAAAAGAAGGTTTTACAAGACTCACGTTAACAATATTGCAGCAGTACGCACACAATCGAAAGCGCAGTAAGGATGGCTAGTGTAACTAGCAAGAATACCACGAAAGCAAGAAAAAGAAGTACGACTATTAACTATTAACGTACCTGCCTCTTTCCGAAAACGAAATGAGTACACATCGTCGTGTCGGCTATCGATTCCGGATAGTCT
+
5:4;7;;:5==>;??>??>CB=4??499@=@@BB::79@BABBBAA;@?=A<?;;77773$32888::=B=;;:197:;;;;';9295999&5@=9>B=CA?=9:2;2:9298:5::C<@AACCA@@>000;6;;994(4:==:<994;8;;;9>D?9:9>>9>@@?BB?@>9;;;,/0===399?6=>>>>'//0//---/.425(/(.3330505988638/.(..33,3.....&2222'222255566788777999555378559966494<:::9887?
@ATNG8:01088:07118
GATGGTAGTACATGGATAGACGACACCAGAAGATCAGGAACTCTAGAAGAATTCAGATTTTTAACACGAGAGTAAACGTAAAAAGAAGGTTTTACAAGACTCACGTTAACAATATTGCAGCAGTACGCACACAATCGAAGCGCAGTAAGGATGGCTAGTGTAACTAGCAAGAATACCACGAAAGCAAGAAAAAAGAAGTACGCTATTAACTATTAACGTACCTGTCTCTTCCGAAACGAATGAGTACTGCGTCTCACTCTCGCCTACCATCGATTCCGGATAGTCT
+
>99<79:5:77700)/:77:B;96=>;<==:>=::99)/)/;999;@=?@8B466?@@@@?+<76;9:AAA/0/<3:::::::)9@3=.995*5CC=CCCCCCCCC@D@;;7;AA=@@BCCBBBBCCGDCCBB?CACA@BDCCCC;;7;?BBC@CCBBGCCD>@ACCCC@CC?BAA8::AAA9@993000000%0>9/0/999;0/*/)/66;8;<A?A=C@CCBBBBB?A;>>@5@00,0===<?>?AB<>C@@@@A;;;@@7;:D=ABB@?;<@;>9>AABBBB
@ATNG8:01089:07090
GATGGTAGTGTCAGTGCGCGTCGTCCAGAAGATCAGGAACTCTAGAAGAATTCAGATTTTTAACACGAGAGTAAACGTAAAAAGAAGGTTTTACAAGACTCACGTTAACAATATTGCAGCAGTACGCACACAATCGAAGCGCAGTAAGGATGGCTAGTGTAACTAGCAAGAATACCACGAAAGCAAGAAAAAAGAAGTACGCTATTAACTATTAACGTACCTGTCTCTTCCGAAACGATGAGTACTATAGACTATCTGAGACTACCATCGATTCCGGATAGTCT
+
55=>9<BC99;@AABBDBBCCCBCB?A@A@CC;:;H?B7;;CAAAB?BB@B@CCBBBCDD3C@CBBBA@AA:::/::;@@@@0@A>A@DCC;CFE@CCCCCCCCC@C@CC@CBB?BBBABBCECCCB@@CCC@CCBB<AABBAABA=B?BAA?ACCCCCDC?BBBBAA=@@;@@A=AABBB>BDD<999999%9@;?@BBBCCCD?A;?@@@:>:>@CCD?BAAA@@@=@=A??:@::9ABBCBBBCCCD????BABDCBBCAAA?BBBBBB?B?D<>>B@>00
@ATNG8:01098:07105
GATGGTAGCCGACACGACGATGTGTACTCATTCGTTTCGGAAGAGACAGGTACGTTAATAGTTAATAGCGTACTTCTTTTTCTTGCTTTCGTGGTATTCTTGCTAGTTACACTAGCCATCCTTACTGCGCTTCGATTGTGTGCGTACTGCTGCAATATTGTTAACGTGAGTCTTGTAAAACCTTCTTTTTACGTTTACTCTCGTGTTAAAAATCTGAATTCTTCTAGAGTTCCTGATCTTCTGGTCTACTACACTGTACTCTAATCGATTCCGGATAGTCT
+
;;??<ABCB?AACCD@A@CBA@ACCBBBCCC?BCCD>DD?C?CCCCCCCACCC9:9;AECCC@C@DCBBBBDCDACBBBA2A@<A?@?4>AAC@BBF@CC?@?AB??=@BCCCC@@?BBB?B?BB>>?BBB?BBBC?@@@<==@A@@@AA<==@<>><<AA<A;?@ABA??==7<::;;/;9@88////(/;99=+--3---7:9<:>=>>.<@>AA<A==>:>A@@>==<?7;;>>>A<BAA=>>>=AAAA>>>AAA@@@@@<?@?==8=;?5;;A>>>@
@ATNG8:01100:07120
GTGGTAGAGTATCTTGTGTATCTCCAGAAGATCAGGAACTCTAGAAGAATTCAGATTTTTAACACGAGAGTAAACGTAAAAGAAGGTTTTACTAGACTCACGTTAACAATATTGCAGCAGTACGCACACAATCGAAGCGCAGTAAGGATGGCTAGTGTAACTAGCAAGAATACCACGAAAGCAAGAAAAAAGAAGTACGCTATTAACTATTAACGTACCTGTCTCTTCCGAAACGAATGAGTACATAGATATACGTATAGCTACCATCGATTCCGGATAGTCT
+
=CC@CAABBCBBAC@CCCBBBBCCACCD@BBCCAA?A@CBFDCBB@BB?B@BAAAAAAA2A>BBBBCDA997<6<7;444&4;6<8>=>2==<ACCBBBCBBB>B?;;5;AA>BBABCBABABBBBBBCD@DDCC?BBCBCCCC@J@BBC@ABBBCCCC?CCAAAC?BB?>>??BB@@?8>982999999%0>9/0/0>:<<;:969956.79<<A;;6;@@BCBD@B@CBC>B@@=@AACBCCBBBCCCCBAAABB@ADB??;99///9>7>7>7??=>=@@
@ATNG8:01102:07112
GATGGTAGTCTCAGATAGTCTATAGTACTCATTCGTTTCGGAAGAGACAGGTACGTTAATAGTTAATAGCGTACTTCTTTTTCTTGCTTTCGTGGTATTCTTGCTAGTTACACTAGCCATCCTTACTGCGCTTCGATTGTGTGCGTACTGCTGCAATATTGTTAACGTGAGTCTTGTAAAAACCTTCTTTTTACGTTTACTCTCGTGTTAAAAATCTGAATTCTTCTAGAGTTCCTGATCTTCTGGGTCTCTCTCTCACGCACTACCATCGATTCCGGATAGTCT
+
3334.44448>>@?CBAA;56;<A>C;9555:5:<AC;@@<@9>@@;555.5566C:A<ABAA?B=@>@6//77:)/////$//)/4:<24455.597277)///;/516=<;999905><:D>A@C@;:;@<@BAB@CBA@BA@;;9:94::<<:666:==8<79/////<;;7955555$57@4;;BBB.99>;;0;;=5559=99.5555$55455156<<9=<??969;@:?;;CC===AB@<@@?<=0000>><@A@;;:@?A@@@00*0+0:@??BCCB
@ATNG8:01110:07127
GATGGTAGGACGAGCGTCTGAGAGGTACTCATTCGTTTCGGAAGAGACAGGTACGTTAATAGTTAATAGCGTACTTCTTTTTCTTGCTTTCGTGGTATTCTTGCTAGTTACACTAGCCATCCTTACTGCGCTTCGATTGTGTGCGTACTGCTGCAATATTGTTAACGTGAGTCTTGTAGAACCTTCTTTTTACGTTTTACTCTCGTGTTAAAAATCTGAATTCTTCTAGAGTTCCTGATCTTCTGGTGTCTGATCTGTATCACTACCATCGATTCCGGATAGTCT
+
--8938=@;A<<564:::;<;;::7<656<<;7<444(4:5;7==CCCCC?CCCCC@C@CCCC@B@BCCCCABAB?BCCCC5AA?AEDF?FCCC@BBFACG?BABBBB?CCCCCCBC@BBBAD?CCCC@@@C@BBBB?CCCBBBBBDBBBCBBAD?CCC?CC?C?CCCCCBBAA=@BBCC@F5;5<AA@A,CC<;<;.;CCCCBA@@@<@AAA1???AA>B@BB?@@CBBCC@B@CBCCBB@BCB@CDCBCCDC@AABBCCCABAC@BBBBCD@C?B?BBBC@@@
@ATNG8:01064:07155
GATGGTAGCAGACGTGACAGAGCGCCAGAAGATCAGGAACTCTAGAAGAATTCAGATTTTTAACACGAGAGTAAACGTAAAAAGAAGGTTTTACAAGACTCACGTTAACAATATTGCAGCAGTACGCACTCAATCGAAGCGCAGTAAGGATGGCTAGTGTAACTAGCAAGAATACCACGAAAGCAAGAAAAAGAAGTACGCTATTAACTATTAACGTACCTGTCTCTTCCGAAACGAATGAGTACGATGAGAGAGCTCTCTCTACCATCGATTCCGGATAGTCT
+
9==C?ACCBCAA?955:::<ABBCC@CCFBBABBAA=@?CBCBBBE?BC?B@@@?@?@??.?=AACCFCCA:99+9>;;;;;*;C>B<@@@7@BCADCCCCCCCC=@<?B?BBB?BCBBBCCCCCECBBBCC?CBCC?A@@@AAAC?G@CBB?CBBCCCED@C???BB=AA=????BBBED>???>ABCCC3CC?CAAACCBBA<@<@@@@=A<ABEBB@BBBABBB>A>AAA<AAB????BBBBBDCCAAACEBB??;@:::@A<=>>>??<?<?<A@??>==
@ATNG8:01066:07189
GTTGGTAGCACGACACGACGATGTGTACTCATTCGTTTCGGAAGAGACAGGTACGTTAATAGTTAATAGCGTACTTCTTTTTCTTGCTTTCGTGGTATTCTTGCTAGTTACACTAGCCATCCTTACTGCGCTTCGATTGTGTGCGTACTGCTGCAATATTGTTAACGTGAGTCTTGTAAAACCTTCTTTTTACGTTTACTCTCGTGTTAAAAATCTGAATTCTTCTAGAGTTCCTGATCTTCTGGATAGCGACGCGATATACTACCATCGATTCCGGATAGTCT
+
;;?A;@ACCDBC=BBABBB;66:?ABCBBCBB?BBAB>BGAD>BBFCCCC@CCCCC@C?BBBC?C?CCCCBBBBB?BCC=A1BB?BBCC>BAAA?BBD@BB:;;?CDD@BAABAABB?BCC?C?CCDBB@>@?CAAA=AAAA@@@>>>>AA?8896<:94:>:?;?AA>>>?==9>>@EK5A=@9==DDD/?@===4=888:9=@AB=ADDD/>;;;E<?<?@<@===BBB<A=??@A@@7;;B<A@@A???>>>AAA?@?;::><>>>@==:>=A=A@@?:::
@ATNG8:01078:07181
GATGGTAGCGCGACGAGCGTAGACCCAGAAGATCAGGAACTCTAGAAGAATTCAGATTTTTAACACGAGAGTAAACGTAAAAAGAAGGTTTTACAAGACTCACGTTAACAATATTGCAGCAGTACGCACACAATCGAAGCGCAGTAAGGATGGCTAGTGTAACTAGCAAGAATACCACGAAGCAAGAAAAAGAAGTACGCTATTAACTATTAACGTACCTGTCTCTTCCGAAACGAATGAGTACTATGTAGAGCTCTATACTAATCGATTCCGGATAGTCT
+
9:CH@C@AA;944499:@?;@CCCC>CDD@CBBB;;9;=BAAAABC?BB>@<>?@77777'88==?@@@BADCA9??;;;;;';>;;4555059;4;A;::;CBC?C?@@=;<;@BBBDCCCCGCCCCDDBB?BDBB@BBCBCBBA?D@CAA?ACCB@@@A8:9BBBD@BB;=<>077;;033;988999(9<:=87888;;97815555+2+2255>9;;;;:<<9=9==?8::<8::;@A@ABB???BBCBBB<;;7:588;8:7;<194:39755557
@ATNG8:01079:07146
GATGGTAGTATCGTGTCTACGAGAGCAGAAGATCAGGAACTTCGTAGAAGAATTCAGATTTTTTAACACGAGAGTAAACGTAAAAAAGAATGGTTTTACAAGTACTCACGTTTAACAATATTGCAGCAGTACGCCACACAATCGAAGCGCATGTAAGGATGGCTAGCTGTAACTAGCAAGAATACCACGAAAGCAAGAAAAACGTAGTTCACGTCTATTAACTATTAACTGATACCTGTCTCTTCCGAAACGAATGAGTACAGCACTCTCATATGACACTCCATTGACGTATTCCGGATAGTCT
+
/6:;6:;///9/////::<<ABBAACBBB:@?@@::20800)/////;177+3-333333333#32799///88;;:183444444#44.4;.///&/994///::::5555)56;;7<<<7;;<=<;:95555.6<<>><??;;99;;@0//?<7<9>//,0A>0/0<9:35559::545.5<:388333(47:6;;;;;+//////(/;:434;;;7=;<?==7==000@@:959<3333;491///(/66(..3.-.....;66887777658;///7(--,/./3339070636555522
@ATNG8:01083:07160
GATGGTAGCGAGCGAGTGTGTATACCAGAAGATCAGGAACTCTAGAAGAATTCAGATTTTTAACACGAGAGTAAACGTAAAAAGAAGGTTTTACAAGACTCACGTTAACAATATTGCAGCAGTACGCACACAATCGAAGCGCAGTAAGGATGGCTAGTGTAACTAGCAAGAATACCACGAAAGCAAGAAAAAGAAGTACGCTATTAACTATTAACGTACCTGTCTCTTCCGAAACGAATGAGTACGATGAGAGAGCTCTCTCTAATCGATTCCGGATAGTCT
+
9:AC?@AB;9:59<@C:;;B;:9CC?AAC@CFD@@B6;8;@AABA@8;;@C@BC;;9C@@+C?BABBB:;;:;A6@>99444$4;6;.555&5::5<AA@ABCAA?A?DD?B@@=A@BBABCCCBBBCBAAC?BB:::;BCCCCCC@C@DDFACCCCCCCC@CCCCCC?CC<@@B?AA???9=@@<99::9)9@<???BCCAAB=@<@>@@9?9?ABAA?ABCABBB@C>AAM?CCC@CCECCCBBBAAACBBBCCAAABBCBB?BAAAC?B?B>BA>>=;;
@ATNG8:01084:07146
GATGGTAGCGCATATCAGCGCAGCCCAGAAGACAGGACTCTAGAAGAATTCAGATTTTTAACACGAGAGTAAACGTAAAAAGAAGGTTTTACAAGACTCACGTTAACAATATTGCAGCAGTACGCACACAATCGAAGCGCAGTAAGGATGGCTAGTGTAACTAGCAAGAATACCTCGAAAGCAAGAAAAAGAAGTACGCTATTAACTATTAACGTACCTGTCTCTTCCGAAACGAATGAGTACTGCGTCTCACTCTCGCCTACCATCGATTCCGGATAGTCT
+
4<<=?CAAABCBABBB@@@CA@;;;/9BC:BCC=A>AAABCBB@=99457?BB@?@??0?:@@=BBBBCBB=<<9;;CCC0:;7:8BAB9CAB?BABBHECCCAH?@@?@EE>A@DDCDCBCBDDCBB;;:;BBB:;;CCCEBB?BADCB@BBBCCBBB?BBBBBB?BE?BBC<=>BCD@A??:99::9(9B;@ABAAAC@=0818=>?;?;?ACCC@CCBABBA=@=@@A:ACC<??CBBAB???ABA@@==99999<8<>>;?9773?=@8B>CCBBA@A
@ATNG8:01084:07154
GATGGTAGCTATACGTATATCTATGTACTCATTCGTTTCGGAAGAGACAGGTACGTTAATAGTTAATAGCGTACTTCTTTTTCTTGCTTTTCGTGGTATTCTTGCTAGTTACACTAGCCATCCTTACTGCGCTTCGATTGTGTGCGTACTGCTGCAATATTGTTAACGTGAGTCTTGTAAAACCTTTCTTTTTACGTTTAACTCTTCGTGTTTAAAAAATCTTGAATTTCTTCTAGAGTTCCTGATCTTCTGGATAGCGACGCGATATACTACCATCGATTCCGGATAGTCT
+
38:<>BAAA>CCBBBB@A@CBCB<665549992:9;9.5<.5.6:::<A@=@BB;;9;?BBCC@B?B@955;;;<7@>@@?2<<<>3788&3<:<8==>?BB@CAAAAA7:8;<<;7713BA>C?889=<;8827===9865=997887;;;8553)/.33./)5::78=:7;7::555:=.<+56)6////'/5///*/)//7747<=:::.87878$722-29/27'8:.262;6667;077::9:7;@B>E?>>>?;;;?=>>A888@88077767:4:6;6;><=;;6
@ATNG8:01092:07171
GATGGTAGAGACGTGACAGGAGCGCCAGGAAGATCAGGATCATCTAGAATAATTCAGATTTTTCAACATCGAGAGTAAACGATTAAAAAAGAAAGGTTTTACAAGACTCACGTTAACCAATATTGCAGCAGTACGCACACAATCGAAGCGCAGTAAGGATGGCTAGTGTAACTATGCAAGAATACCACGAAAGCAAGAAAAGAAGATGCTATTAACTATTAACGTACCTCGTCTCTTCCGAAACGAATGAGTACTCGTCTCACTCTCGCCTACCATCGATTCCGGATTAGTCT
+
3833-444444////----(--779455.5.555555.55599;5558(--(-(-5777777$//)////4;<<<<<<(433/)/////#///(/)/66*6::4/33333333,3,3,3,333,33335;<<//-55--/6388//)/88--///1727::2877///-,(,----563883333388333(3393:===1<<3//////33,339875.5.555554///////-(/)/77(//9277:><83333599:;<<<;;5505==7::8886)/)/1//)/66:/
@ATNG8:01099:07186
GATGGTAGTACATGATAGACGACACCAGAAGATCAGGAACTCTAGAAGAATTCAGATTTTTAACACGAGAGTAAACGTAAAAAGAAGGTTTTACAAGACTCACGTTAACAATATTGCAGCAGTACGCACACAATCGAAGCGCAGTAAGGATGGCTAGTGTAACTAGCAAGAATACCACGAAAGCAAGAAAAAGAAGTACGCTATTAACTATTAACGTACCTGTCTCTTCCGAAACGAATGAGTACGATGAGAGAGCTCTCTCTACCATCGATTCCGGATAGTCT
+
888?3494444444:::;:44447747//)/75-//)/)/7779:@=:;5:.49444::<(<7;;=BBBCCCCB099:9999$497;.555&55949:@<<@@;:4:?AA=ABB79;@@?CCCCCBBBBBBA=A?;;5;;BBBBBGAF@CAA?CCBBBBBJ@CBBBBC@BC@CCC@CBBBB<@@B@BBDDD3BB?BBBBBCBBB=A<??CC?B?AACBB>B@A@;;;<@7;;G;?;949<8<8:?44497<=00/===>??>77348<<=BB?B?A<>9779:;
@ATNG8:01105:07145
GATGGTAGAGAGACTGTAGCGCACCCAGAAGATCAGGAACTCTAGAAGAATTCAGATTTTTAACATCGAGAGTAAACGATAAAAAGAAGGTTTTACAAGACTCACGTTAACAATATTGCTGCAGTACGCACACAATCGAAGCGCAGTAAGGATGGCTAGTGTAACTAGCAAGAATACCACGAAAAGCAAGAAAAAGAAGTACGCTATTAACTATTAACGTACCTGTCTCTTCCGAAACGATGAGTACCTCTCAGACGCTCGTCCTACCATCGATTCCGGATAGTCT
+
//9:6;?@BB:9;96<<==@CCBDB>DCD@CC@9967;49<<495=8::5:549333733$349=::<::7;;;;27//-6888'--(/(///&///(/9778;88;28:9:3:=<498<89@@@A???@AA>>;>??@9>>=>>?>=:>9>98.576<=<57126669@49A69882792222&22.).7;;;)--)----668==5937788286:>;;;7:::8=<>;A:877-5522>??8885>>@AAAAC?@@@@@;388;78///==9@9A<A>>>;;;
@ATNG8:01111:07171
GATGGTAGATATATGCACGCTCTACCAGAAGATCAGGAACTCTAGAAGAATTCAGATTTTTAACATCGAGAGTAACGTAAAAAAGAGGTTTTACAAGACTCACGTTAACAATATTGCAGCAGTACGCACACAATCGAAGCGCAGTAAGGATGGCTAGTGTAACTAGCAAGAATACCACGAAAGCAAGAAAAAGAAGTACGCTATTAACTATTAACGTACCTGTCTCTTCCGAAACGAATGAGTACTGTATCTATGTGTGCGCTACCATCGATTCCGGATAGTCT
+
39=>@CBBCBBBB@?@BBABBJBB@?BAA=AC?@@;:B:CBB9;9A>BB9<@;;773333$349=AA@:859<9499//////#///(///&/884;<::999//(/90/)/:=28<9:CCCCBCCCCCCCC?CCCC?BBCCBCBD@B?B??>?CCCBCBC?CBBACC?BC?BBB=@@???8?A@=ACCCC3BB?CCCCCCCCC?B?@@@@<@<@ACCB@BBA@@AA@C@DCA=CCC=@ACCCCBAACCCBBBB@BBBBAAACCC?BAB>>><A<A=@A@C:::
@ATNG8:01112:07150
GATGGTAGCTATACGTATATCTATGTACTCATTCGTTTCGGAAGAGACAGGTACGTTAATAGTTAATAGCGTACTTCTTTTTCTTGCTTTTCGTGGTACTCTTGCTAGTTACACTAGCCATCCTTACTGCGCTTCGATTGTGTGCGTACTGCTGCAATATTGTTAACGTGAGTCTTGTAAAACCTTCTTTTTACGTTTACTCTCGTGTTTAAAAATCTTGAATTCTTACTAGAGTTCCTGATCTTCTGGGTGTATCAGGCGAGTATCTACCATCGATTCGGATAGTCT
+
//6717;>@><CA966>>??==<666564::<4;69945A9=7<;9:<5616<@@A:@2;:>?7?8=@<@@B<<?9?==??.736;3788&3:::7<<=A@C@@@@BBB998B@AA9943AC;B?BAA>>8?@>@???=887CDAA???B;;;7795///7<<6;6=<=A>=>@A69<<9;,;1:4:====.=?<==,//9///99/55,/>>>,;//*-9070//)//;;;A?B=B;>>@@@A:=;;;188/>=:--*-7---6===>>786;;;=-//598666?=
@ATNG8:01068:07201
ATGGTAGCTCTGCTCTGACTCTCGTACTCATTCGTTTCGGAAGAGACAGGTACGTTAATAGTTAATAGCGTACTTCTTTTTTCTTGCTTTCGTGGTATTCTTGCTAGTTACACTAGCCATCCTTACTGCGCTTCGATTGTGTGCGTACTGCTGCAATATTGTTAACGTGAGTCTTGTAAAACCTTCTTTTTACGTTTACTCTCGTGTTAAAAATCTGAATTCTTCTAGAGTTCCTGATCTTCTGGCGCTCTGTCACGTCTGCTACCATCGATTCCGGATAGTCT
+
///)////44498@BB:5555556665>D6646>>>8>>:>9<BCCCCB@CDCCCACACCCC@C@CGCCBB@<@7999:;;%;554;BD>A///,//<8<<6;;@=@@?=BBCCCCC@BCC@CAFCCCBBBB@BCBB?CCCCCBBBCBBBBCCCC@DCC?BB?B@CCCBBBCCC>C<;;;.;=B?CCCDD5CDCDC>BBBBBBBA@@5;;;;*;ABCC@CACC@BBBCBBB@C@BBBCBB@@@A@CBAA@BBDDEEBBBBBABBB>AADCCC?C?C?BBDDD::
@ATNG8:01076:07229
GATGGTAGTATCTGCACACTCTGTCCAGATGATCAGGAACTCGTAGAAGAATTCAGAATTTTTAACATCGAGAGTAAACGATAAAAAAGTAGGTTTTACAAGACTCACGTTAACAATATTGCAGCAGTACGCACACAATCGAAGCGCAGTAAGGATGGCTAGTGTAACTAGCAAGAATACCACGAAAGCAAGAAAAAGAAGTACGCTATTAACTATTAACGTACCTGTCTCTTCCGAAACGAATGAGTACTATAGACTATCTGAGACTACCATCGATTCCGGATAGTCT
+
45<<:CBCA@@9455<:==C666==:;656995555./)///////7)//6;8////+/;;;+;+////843/8888.///-66688$68-/(/66*66616:998;833,3333,3336;=::>@@ACCGKFDCBB>BBBB@BBBBDCCC@D@C@@>@@BBBBCB?BCCBBB?CD?B??<?A??>8;?<:@@@@@2AB?BBBCBBB>@<?@BAAA7:5:=B@A=@BBBBAC@C@CBC>B::6:::@@ABBBCCCCAAABCCC@@@CBAA?B9::CC@C>A>BBBC@@@
@ATNG8:01078:07196
ATGGTAGCATCATGCATATCTCACCAGAAGATCAGGAACTCTAGAAGAATTCAGATTTTTAACATCGAGAGTAAACGATAAAAAAGAAGTTTTTTACAAAGACTCACGTTTAACAATATTGCAGCAGTGCGCACACAATCGAAGCGCAGTAAGGATGGCTAGTGTAACTAGCAAGAATACCACGAAAGCAAGAAAAAGAAGTACGCTATTAACTATTAACGTACCTGTCTCTTCCGAAACGAATGAGTACGATGAGAGAGCTCTCTCTACCATCGATTCCGGATAGTCT
+
/6617<<<CBB=@??@@==C@<AC;A@B<BB@:;5.5./9900/87;:176:;333888$3-38:;;::7:;::(//-------#--(/8;;;;$8/33(39888;9333(2.5535552888:?BBBBCFCCEBBE@CCBB@BAAABBBC@D?CBB>BCCDCCBA=ACCDDC@AA>ABA<??@@@8@??9?@@@@2@C@C?>>DCCCC<><?CCA7;4:>B@@>@CBBBBB@B@BBB>BDC@CBBCCCD@@AABB@BABBBBBB>>>BB@B886@@<A<A<???@:::
@ATNG8:01080:07233
GATGGTACTCGCTGATGATATCTCCAGAAGATCAGGAACTCTAGAAGAATTCAGATTTTTAACACGAGAGTAAACGTAAAAAGAAGGTTTTACAAGACTCACGTTAACAATATTGCAGCAGTACGCACACAATCGAAGCGCAGTAAGGATGGCTAGTGTAACTAGCAAGAATACCACGAAAGCAAGAAAAAGAAGTACGCTATTAACTATTAACGTACCTGTCTCTTCCGAATCGAATGAGTACACACTCTCATATGACACTACCATCGATTCCGGATAGTCT
+
<??@7>:::::@@AAAABAB@@AC?ABB=ABBBBB?C?CCAA@AA=@B4;4:@>>:>>>+>:@@@@??BD::9/99;;;;;';@=<4555&5:<==AAAHEBBB5;5;;5;AB@CDCCDCBABBCECCECC@BBBB?BBBBCCCC@B?B@@<@BBBECCC@CAABDA?AA=0007;::<<3<<<8>AABB3BC?CCBBB9::B@B@>>FC<><>AC@A?ACCCADB=?=?B=AABB?BC@@?BBBBBBCB?@?CBBBBBBBCBA???>>>=9=1817==A:9:
@ATNG8:01083:07205
GATGGTAGCTCTGCTCTGACTCTCGTACTCATTCGTTTCGGAAGAGACAGGTACGTTAATAGTTAATAGCGTACTTCTTTTTCTTGCTTTCGTGGTATTCTTGCTAGTTACACTAGCCATCCTTACTGCGCTTCGATTGTGTGCGTACTGCTGCAATATTGTTAACGTGAGTCTTGTAAAACCTTCTTTTTACGTTTACTCTCGTGTTAAAAATCTGAATTCTTCTATAGTTCCTGATCTTCTGGATACACTCATGTGCACCTACCATCGATTCCGGATAGTCT
+
//;;4:@@@<A;@?=BB;95;9:56965<A59.:994(5<7@9==::9BB?CB==@AC@CCCD@C?B<9;BBBBC=@@A@A0;B9BBBF<BBCC@CCC@BCABBBBBCAHGKBBBBA8;;@<@?BBBBA@@C?CBCC?ABHCBCCBBBA@A<;<A=A@B?AB>B?BCCCBB@>@459==>0?9A9;;;;;*;A;;;69@@@B<<=99.5999'99;??@C@CC?BB@@?BA>A<;:::9@;??@=@B:96@>>=999@@@D?990;000/?><?;=;@ABA@::
@ATNG8:01088:07196
GATAGTATCTGCACACTCTGTCCAGAAGATCAGGAACTCTAGAAGAATTCAGATTTTTTAACACGAGAGTAAAACGTAAAAAGAAAGGTTTTACAAGACTCACGTTAACAATATTGCAGCAGTACGCACACAATCGAAGCGCAGTAAGGATGGCTAGTGTAACTAGCAAGAATACCACGAAGCAAGAAAAAAGAAGTACGCTATTAACTATTAACGTACCTGTCTCTTCCGAAACGATGAGTACATAGACTATCTGAGACTAATCGATTACCGGGATAGATC
+
896/444444::445:545<;;5;BB;;@CAAA?C@CCBCC@@?;@:C<<:;444444#438:;@<:=<3773&3;=9:::'444)47;;;2=<<8<666?>=BB:>:>?466;:=@B=AAAB@;;<666<=9==<<7<///;88;;?:?9949>999@<@;?9;;4404<4:8=8====4//:(//////#//(/668884336;13222/54::??>>0//////)/)/::(/------666787333888;;93/....057.22+22+22'.57...6
@ATNG8:01088:07205
GATGGTAGAGTATCATGTGTATCTCCACGAAGAATCAGGAACTCTAGAAGAATTCAGATTTTTAACACGAGAGTAAACGTAAAAAGAAGGTTTTACAAGACTCACGTTAACAATATTGCAGCAGTACGCACACAATCGAAGCGCAGTAAGGATGGCTAGTGTAACTAGCAAGAATACCACGAAAGCAAGAAAAAGAAGTACGCTATTAACTATTAACGTACCTGTCTCTTCCGAAACGAATGAGTACTGTATCTATGTGTGCGCTACCATCGATTCCGGATAGTCT
+
----(--59=AA:;;544;////--(,---(--(/;;<7<9<CBBBBB?AB?D@CBCBBBBB5BACCA@BEDDCCE;CC;::::*;@>@?CCC2CGE@BBBBCCCCB?B?BD@DCC=BBBBBBBCAAACCCCCC@CCDD?BBCCCCCC>@=A999:EECCBBC@DCABCC?BB?BBB>??BBB<B@?:=>=>>1>C@DCAAACCBC<><?@CD=A>A?CBB?BC@@@BB@B?BDD=CBB?BCCDBABCCCAAAAABBCCBB>>>CBB@BB@@@B>B>B>BCBB999
@ATNG8:01101:07236
GATGGTAGTGTCAGTGCGCGTCGTCCAGAAGATCAGGAACTCTAGAAGAATTCAGATTTTTAACACGAGAGTAAACGTAAAAAGAAGGTTTTACAAGACTCACGTTAACAATATTGCAGCAGTACGCACACAATCGAAGCGCAGTAAGGATGGCTAGTGTAACTAGCAAGAATACCACGAAAGCAAGAAAAAGAAGTACGCTATTAACTATTAACGTACCTGTCTCTTCCGAAACGAATGAGTACTATAGACTATCTGAGACTACCATCGATTCCGGATAGTCT
+
44=>9>BB@ABCCBBCBCDBCCCCCACBB@BB@@AB=B5;;C@@9;6:A=A?BBAAAAAA2A?CBBDAA@A99:5:?@?DDD1BB?@?AFF<ICB@BCCCGDDCB?B@CC@BBD>BBBBDDBCBCCBBB@@D?CBBB?C@@@AAAC?D@CAA>ACCCCCCC@CCCCCC?BB>BBA;??>>>7???8>A@AB3BC@BBBBDDBB?<?<>>BB;>:>ABCC@CCAA@AA=@=A@?8@??;>??@@@CBBBBCCAAADCCCBAACBBB?B???CC?C?A?CCBB777
@ATNG8:01107:07230
GATGGTAGTGTCATATGAGAGTGTGTACTCATTCGTTTCGGTAAGAGACAGGTACGGTTAACAGTTTAATAGTCGTACTTCTTTTTCTTGTCTTTCTGTGGTATTCTTGCTAGTTACACTAGCCATCCTTACTGCGCTTCGATTGTGTGCGTACTGCTGCAATATTGTTAACGTGAGTCTTGTAAAACCTTCTTTTTACGTTTACTCTCGTGTTAAAAATCTGAATTCTTCTAGAGTTCCTGATCTTCTGGGATGTGTGCGCAGTGCCTACCATCGATTCCGGATAGTCT
+
----(-557<;954559555669@@9555554.445808:.44.444;;//)/9//)/5;575./0)-(-6---9779<455555$55.599::15559>9A=B;>C>??@??@@CCCDCCCCACCBAC@CCCCCDCC?BCCC?BBCCDCCCCCCCCABCFABBB>BE?C@CCCCDCCBA=?;:;:.;=@=;;;;;*;CCDD=CBBCBBBDCC@CCCC5CCCBB?B@BC@CCCCCCD@C@CCCCBB?BBBD<B:;:@BBBBCCBBBB@BBC@CBBBFD@D?D@CCCBB??
@ATNG8:01065:07249
GATGGTAGGACGAGCGTCTGAGAGGTACTCATTCGTTTCGAAGAGACAGGTACGTTAATAGTTAATAGCGTACTTCTTTTTCTTGCTTTCGTGGTATTCTTGCTAGTTACACTAGCCATCCTTACTGCGCTTCGATTGTGTGCGTACTGCTGCAATATTGTTAACGTGAGTCTTGTAAAACCTTCTTTTTACGTTTACTCTCGTGTTAAAAATCTGAATTCTTCTAGAGTTCCTGATCTTCTGGGCTGCGCTGATATGCGCTACCATCGATTCCGGATAGTCT
+
--5505--(/////3445:;;;>>@CCCBB@B=A??@<@AA<??;;;<<8=;;;;6;8=5667<5:<<==>;;;:=@@AA,:;69>AD9@;?>6=:<<9:49BBBBC:;;BCDBBB;;;B?B8;;CBCBBB?BBCB?CDGCCCDD;;;ECCBCE@BCB?AB>B>@ADDAAA@@;@;;;;-;;B=;9:::(;=@A@:?AAA@@?:9949595'5??5949=BB?CBAA@@@?B?BCCCBB4;;:;.;;::9@@<=?B>>@B?B>B8@9////)/)/)-6--/8:
@ATNG8:01067:07270
GATGGTGCACGACACGACGATGTGTACTCATTCGTTTCGGAAGAGACAGGTACGTTAATAGTTAATAGCGTACTTCTTTTTCTTGCTTTCGTGGTATTCTTGCTAGTTACACTAGCCATCCTTACTGCGCTTCGATTGTGTGCGTACTGCTGCAATATTGTTAACTTGAGTCTTGTAAAACCTTCTTTTTACGTTTACTCTCGTGTTAAAAATCTGAATTCTTCTAGAGTTCCTGATCTTCTGGATAGCGACGCGATATACTACCATCGATTCCGGATAGTCT
+
88-0+-:8>;944990/////7:=ACDBA?@=@ACC<@A>A@CCBBAHE@DD@AA8;6;AAA<A?AABB@@@;;7;BCBC1<A7A>=919>>><A?A>AC@ABBBCC?C;99@@::49@B=?;?AAAABBB@DE>=5:;8757777;==2229916690554939<99:>C@@;>:<;;-;;B9AABBB1@ACCD>BCCCCA@ABB5;;;;*;AAAB@B@CC@CDFB::;?B=AA>??B;??B?BBBBBA99:@@>?@DCB??>6<0///7176;:<;??A88
@ATNG8:01070:07273
GATGGTAGTGATACAGATCAGACACCAGAAGATCAGGAACTCTAGAAGAATTCAGATTTTTAACACGAGAGTAAACGTAAAAAGAAGGTTTTACAAGACTCACGTTAACAATATTGCAGCAGTACGCACACAATCGAAGCGCAGTAAGGATGGCTAGTGTAACTAGCAAGAATACCACGAAAGCAAGAAAAAGAAGTACGCTATTAACTATTAACGTACCCTGTCTCTTCCGAAACGAATGAGTACCTTCTCAGCACGCTCTGTCCTACCATCATTCCGGATAGTCT
+
::?A?CD;;@:96;<;>>>AB;;6=9:@B79555999>=@@@9:5938<)0)00/9;;;;+:67A?AA@@?799*9<=>@@>+;;9<????2?9979BBBCCCCE@E?;;7;;;5:@@>@95555557////)/777299:4444:.5.59939/////8869;;:<<8::6:B=788333(773,3;;;;,;758779833371713335+2+27;999044444::7;8<<<5<==8;;9877728179993733/88///99599838////(.(.(2222269
@ATNG8:01075:07271
ATGGTAGGACGAGCGTCTGAGAGGTACTCATTCGTTTCGGAAGAGACAGGTACGTTAATAGTTAATAGCGTACTTCTTTTTCTTGCTTTCGTGGTATTCTTGCTAGTTACACTAGCCATCCTTACTGCGCTTCGATTGTGTGCGTACTGCTGCAATATTGTTAACGTGAGTCTTGTAAAACCTTCTTTTTACGTTTACTCTCGTGTTAAAAATCTGAATTCTTCTAGAGTTCCTGATCTTCTGGTATACACACTCGCTCGCTACCATCGATTCCGGATAGTCT
+
///)///)4:4448544;99:;:4::<;;::39744/5@;@?BBABBEL@AB@B@,0+00><)526>=<<65//)/;;;;(//,/<<<3<;?>:==@<CC?BBBB;;7:AAAA@@@@@>@<@;?ABBBCCD@BBCC?@A9;;BBBBB@@@B;;:;?@C?CC?C8:999@>@@D?@@CCC4A;@4::@@@0@AAAD79999@@@>==<?@@G+>=969.9<>>;999:==@;@<@A@::;?BAC@C::9@9999::@?A:9:9>@:>????>:?5838>>?=>>
@ATNG8:01075:07274
GATGGTAGATATATGCACGCTCTACCAGAAGATCAGGAACTCTAGAAGAATTCAGATTTTTAACACGAGAGTAAACGTAAAAGAAGGTTTTACAAGACTCACGTTAACAATATTGCAGCAGTACGCACACAATCGAAGCGCAGTAAGGATGGCTAGTGTAACTAGCAAGAATACCACGAAAGCAAGAAAAAGAAGTACGCTATTAACTATTAACGTACCTGTCTCTTCCGAAACGAATGAGTACACATCGTCGTGTCGTGCTACCATCGATTCCGGATAGTCT
+
/96748;?CDGBBBA<@@@@;<555.555.5995668=:??;665;588.4.44333;;;)<8<B<<<A?;799-879444&4<7<.444&5;<7=?CBBCDFF?@=@@<@AA>BDCCGECCBCBCCCCCC@@@@B=@@CCBBBB@BACBB@CBA<;;A@?@@@GBC>BB?@A@?BBCBD=B??<?CCCC3CC?:99DC?;;@+0*0;;8(/*/<A?@=A;;:=<<29489>7>>><??AABB@@>>==///7799:;;:;;;A?888<:=7B=A>AA?A>?>
@ATNG8:01078:07247
GATGGTAGCAGACGTGACAGAGCGCCAGAAGATCAGGAACTCTAGAAGAATTCAGATTTTTAACATCGAGAGTAAACGATAAAAAGAAGGGTTTTACAAGACTCACGTTAACAATATTGCAGCAGTACGCACACAATCGAAGCGCAGTAAGGATGGCTAGTGTAACTAGCAAGAATACCACGAAAGCAAGAAAAAGAAGTACGCTATTAACTATTAACGTACCTGTCTCTTCCGAAACGAATGAGTACTATGTAGAGCTCTATACTACCATCGATTCCGGATAGTCT
+
----(-678:::555=:566===5:16;@6999955.55;;?>>>>@DC9;69:874===)=4:43/8//-665818-//;;;;'//(//(/88+8//(/86666///(/067233502227<@@CAABCCBBCB?BBBB>AB;;;@@?<??CAB?BBCB@@?D@CAAABB=:938=8,33377)38<8??CCD3AA?CDBBB???;:?:>?BE:>:=@B;;7<A;;;CCAC?BBD<AAA=@@AABCBBCCCBBBBBB99:A==<>==8<:999<8=5;6:=:@000
@ATNG8:01081:07245
ATGGTAGCACACGAGATCTCATCGTACTCATTCGTTTCGGAAGAGTCAGTACGTTAATAGTTAATAGTACGTACTTCTTTTCTTGTCTTTCTGTGGTATTCTTGCTAGTTACACTAGCCATCCTTACTGCGCTTCGATTGTGTGCGTACTGCTGCAATATTGTTAACGTGAGTCTTGTAAAACCTTCTTTTTACGTTTACTCTCGTGTTAAAAATCTGAATTCTTCTAGAGTTCCTGATCTTCTGGTATACACACTCGCTCGCTACCATCGATTCCGGATAGTCT
+
//6)//87:;;544;9//////////;;<<=8<:>@6=:.5.599/////////7>9>>>?@A<@@00//::;:<65444&44.48::=3@:4:@9?==9=?9><8=BC@DCC@@@;:4:CC=C@CAAACCCCACCEC@BBCBBBCBCBBBCCCBC>B<;9<HACACCBCCBFBB=@<<<<.;>C=BBCCB0@A<;;0;;;;??AA:;5:@@@,@;;9@?@@CC?AACCCBC@C@CBBDCCACBB@B@@ABBCBCCCCBB:;;BBC?CBBAAC7;:;?BBBCBBB
@ATNG8:01083:07244
GATGGTAGCAGACGTGACAGAGCGCCAGAAGATCAGGAACTCTAGAAGAATTCAGATTTTTAACACGAGAGTAAACGTAAAAAGAAGGTTTTACAAGACTCACGTTAACAATATTGCAGCAGTACGCACACAATCGAAGCGCAGTAAGGATGGCTAGTGTAACTAGCAAGAATACCACGAAAGCAAGAAAAAGAAGTACGCTATTAACTATTAACGTACCTGTCTCTTCCGAAACGAATGAGTACGATGAGAGAGCTCTCTCTACCATCGATTCCGGATAGTCT
+
:;=>>A?BBCDABCBBBABBB@@;;5;@@>@@BCCB?B?BBAAA@@=@C@B?CBCBBBBB2B?BBBCCBBABDC=A?;;;;;*;?;@5;;;6;DD?AAACHGCDC=@<@@<@AD=AABCCCCCIEFFCCDCC?BBBB?BCBECCCB?B?B@A?@CEHCCCD?@@@CAA=AB?AAA9::BBD>BA@;99999(:?;???BBCCAB>>;><==:>;?ACBB?BAAACBC?B?BFC>C::8:??@ABBBBBCBBBBBBBC==>>>>>>:;887>>:>:>:888:;:;
@ATNG8:01093:07242
GATGGTAGGACGAGCGTCTGAGAGGTACTCATTCGTTTCGGAAGAGACAGGTACGTTATAGTTAATAGCGTACTTCTTTTTCTTGCTTTCGTGGTATTCTTGCTAGTTACACTAGCCATCCTTACTGCGCTTCGATTGTGTGCGTACTGCTGCAATATTGTTAACGTGAGTCTTGTAAAACCTTCTTTTTACGTTTACTCTCGTGTTAAAAATCTGAATTCTTCTAGAGTTCCTGATCTTCTGGGTCTACGCTCGTCGCGCTACCATCGATTCCGGATAGTCT
+
//996::;7;44443455:::BCD?AAAADFD@E;;;0;;5;?BBBDCBB?BCB;;8<CDCC@C@CCCCCCCAA?ABIIF3;;8::@B;BBBB?BBC?EC?AAACCCACBBBBBBB@CCC@J@FA@@BB;;8;ABC:=<DHCCDBBBCCEKCCC@CCB>@@=@?AABBCBBCC69:999*:;A=BCCBC,BC;;;09@CEB;;;>@;@@B@0@@@;A=@?@A>@@BB?BB@A@CBBE@A>@?EF=CAA@BBBBBBB@@@CAAAD?A???BB?C@D?BBBBB;;
@ATNG8:01094:07285
TATGGTAGTCTCAGATAGTCTATAGTACTCATTCGTTTCGGAAGAGACAGGTACGTAATAGTTTAATTAGCGTACTTCTTTTTCTTGCTTTCTGTGGTATTCTTGCTAGTTACACTAGCCATCCTTACTGCGCTTCGATTGTGTGCGTACTGCTGCAATATTGTTAATCGTTGAGTCTTGTAAAAACCTTCTTTTTACGTTTTACTCTCGTGTTAAAAATCTTGAATTCTTCTAGACGTTCCTGATCTTCTGGATAGCGACCGATATACTACCATCGATTCCGGATAGTCT
+
@:;:=@???;;CBBBBB@@<C@ABCAA;B@==7<<C@7CC:B@@@?=<<;00/:///)///33(4.4.4::8::;9-33333$38299::1/////)/66(//0///6/5.59:;;=;;49?@2:49<@ACCBB?999@=???<<<;00/77/////)///5;;.5.5955.5;;;<<7444444$45;744444$444444&4:84455<;;4;999(955.4:9<5;;15599555>7<.66;9;;:666:?6667777)//7999;===966555:7<7<9:::<555
@ATNG8:01095:07281
GATGGTAGGTGCACATGAGTGTATCCAGAAGATCAGGAACTCTAGAAGAATTCATATTTTTAACACGAGAGTAAACGTAAAAAGAAGGTTTTACAAGACTCACGTTAACAATATTGCAGCAGTACGCACACAATCGAAGCGCAGTAAGGATGGCTAGTGTAACTAGCAAGAATACCACGAAAGCAAGAAAAAGAAGTACGCTATTACTATTAACGTACCTGTCTCTTCCGAAACGAATGATTACGATGAGATCTCGTGTGCTACCATCGATTCCGGATAGTCT
+
44<<9>DD@BBCB<<<CCDDDDCBB@FCKGAA?BDCAC?CCDAAAA?AB?B?AA@;;;;;*;>BBBBCIIICBB8AB:::::*;@>A599909B@=<BABBBBBC?B@AA=@DD@DBAABBBBCCCBCCCCCACCCC?BCCCCCCC?C@CBB?BDBCBCBB?BCCCCC<@??CCC9>>BBC>A@@>ABCAA1CA>AA@ABCBBB>@BBCC>B>BBCBB?BB@@@DC@C@DDD;BBC?CCCC@ABBBBC@A@BBABABB===BBB@C>>>CC?C?A?CCBB>>>
@ATNG8:01099:07284
GATGGTAGTGATACAGATCAGACACCAGAAGATCAGGAACTCTAGAAGAATTCAGATTTTTAACACGAGAGTAAACGTAAAAAGAAGGTTTTACAAGACTCACGTTAACAATATTGCAGCAGTACGCACACAATCGAAGCGCAGTAAGGATGGCTAGTGTAACTAGCAAGAATACCACGAAAGCAAGAAAAAAGAAGTACGCTATTAACTATTAACGTACCTGTCTCTTCCGAAACGAATGAGTACGAGAGTCAGAGCAGAGCTAATCGATTCCGGATAGTCT
+
CAAA@BBBAAA@?;;BBABCCBBBC@AAA@BBBBAA=A>BCBBAAA@CC?C@CCCABCCC1?<?ACEECBBBBB>BCCDDDD3CC?@;>>?6?CDABCCCDBBAD=@=;;5;@A>CBBCBBDGDCCCCCBBDACCBB?BBBCCDBB?CABBB?BBBBB@AA@BCDCEC?AA=:::=@@=??8?<=;=>>??>'?=><B=B=<>9323977>A,818>BAA?BBC@A@A??=?@A9A0000>@@ABBDAAABBBBBBBCCBCBBBB<??AAA?A<@<???B?>=
@ATNG8:01108:07263
GATGGTAGCATCATGCATATCTCACCAGAAGATCAGGAACTCTAGAAGAATTCAGATTTTTAACACGAGAGTAAACGTAAAAGAAGGTTTTACAAGACTCACGTTAACAATATTGCAGCAGTACGCACACAATCGAAGCGCAGTAAGGATGGCTAGTGTAACTAGCAAGAATACCACGAAAGCAAGAAAAAGAAGTACGCTATTAACTATTAACGATACCTGTCTCTTCCGAAACGAATGAGTACTGCGTCTCACTCTCGCCTACCATCGATTCCGGATAGTCT
+
/8//*08<<;C@?@@CCCBCB;666.55>6995655.55;9=BA@@<;;.97?@A88999)94>ACA@??77380334444&49398=>>2>>?@B?:;6B=?=9=99929@B=BBCCBCCBBBCCHCCCB@@0009<000:=::595:4405===A<<A?AAA????AA>A??<>=?@>7@00,0AA@A0@@<??>@@B@AA@B?CCB@<@=;8887805;98778152///(...(.35333....8:::::::<<=>=9:::=?0//??<?5?:<;;A888
@ATNG8:01067:07294
GATGGTAGCTCTGCTCTGACTCTCGTACTCATTCGTTTCGGAAGAGACAGGTACGTTAATAGTTAATAGCGTACTTCTTTTTCTTGCTTTCGTGGTATTCTTGCTAGTTACACTAGCCATCCTTACTGCGCTTCGATTGTGTGCGTACTGCTGCAATATTGTTAACGTGAGTCTTGTAAAGCCTTCTTTTTACGTTTACTCTCGTGTTAAAAATCTGAATTCTTCTAGAGTTCCTGATCTTCTGGGCTGCGCTGATATGCGCTACCATCGATTCCGGATAGTCT
+
339:3::AA@@??<>9;:B@>;><;966>=5505:::4:>8>7;;;==@B>BCCCK@C@CCCC@FAGCBCDCCCC>;;;;:*:?;@ABB9B;;;9A@B?BB?@@BDCCACEHFDCBB@BBB?B@BCCCBBAC@CCCC>CCDCCCCBBCBBBBBBB@BBB@BC=A::;;;CCCBC?BCFG>CC5;5;;;;;*;B;;<8;BBACAAA@@;@@@@,@BBBB?B>BC@BBBEBCB>B?BABCCB@CAAJ=I<;;BCBBCCBAABJBBBC9;;BBCC?E@C@CBCBBAA
@ATNG8:01074:07310
GATGGTAGATATATGCACGCTCTACCAGAAGATCAGGAACTCTAGAAGAATTCAGATTTTTAACACGAGAGTAAACGTAAAAAGAAGGTTTTACAAGACTCACGTTAACAATATTGCAGCAGTACGCACACAATCGAAGCGCAGTAAGGATGGCTAGTGTAACTAGCAAGAATACCACGAAAGCAAGAAAAAGAAGTACGCTATTAACTATTAACGTACCTGTCTCTTCCGAAACGAATGAGTACTATAGACTATCTGAGACTACCATCGATTCCGGATAGTCT
+
44<>9>BBBCCDDCBBBB?CCCCCC@CFJBCBBC96268=@BBDBB@BB@D@CCBBBBAB1B>DBBBA@AA9:9/:@;<;;:$9;7;4444&4995;B=BFHGCB@CACC@CCB@BBBDBCBBCCCEDCBA@?@CCC?BBBBAABA?C@C@@?@CDCCCCC@BBBCCB?BB?CCB?BBBBB>BBB?BCDDD2CC=AAAABBA@A;?;?AAA>A???@AA@CCDCDDD@B@BBB=@AA=?@@CCCCCCCCBBBBBBBCC???CBBB@C9::BB@C?C?CDBBAAA
@ATNG8:01076:07297
GATGGTAGCATCATGCATATCTCACCAGAAGATCAGGAACTCTAGAAGAATTCAGATTTTTAACACGAGAGTAAACGTAAAAAGAAGGTTTTACAAGACTCACGTTAACAATATTGCAGCAGTACGCACACAATCGAAGCGCAGTAAGGATGGCTAGTGTAACTAGCAAGAATACCACGAAAGCAAGAAAAAGAAGTACGCTATTACTATTAACGTACCTGTCTCTTCCGAAACGAATGAGTACCTCTCAGACGCTCGTCCTACCATCGATTCCGGATAGTCT
+
7:CA=C?BBBCCC;;;JCDECCCCC9;;D@CBCBBB@FACCB@ABCACC?B?BBBCCCCC2C?AACACBCC???9=>=?>??0?><9=>>>4>A@>ABBBCCCDD@B@BC?BDD@BCBBBCBCCCDCCCCCC?BBBE?AABBCBBB?CACBB?BDCCCCCC?BBCBBB@BB?BAB=??DCC>BAA=@@@@@2AB?BBCCCCCBB?ABCCC<@<>>BBB@BCAABBB@C@BBC=BBC?CBBBCAA?ACCCBAAAACCCCCA=>>>49;AA?A;@:@<@@@@==<
@ATNG8:01090:07305
GATGGTAGTGGTCAGTATGAGAGTGTGTACTCATTCGTTTCGGAAGAGACAGGTACGTTAATAGTTAATAGCGTACTTCTTTTTCTTGTCTTTCTGTGGTATTCTTGCCTAGTTACACTAGCCATCCTTACTGCGCTTCGATTGTGTGCGTACTGTGCAATATTGTTTAACGTGAGTCTTGTAAAACCTTCTTTTTACGTTTACTCTCGTGTTAAAAATCTAGAATTCTTCTAGAGTTCCTGATCTTCTGGTAGAGCGTGCATATATCTACCATCGATTCCGGATAGTCTT
+
38882769/-(-----///;;;77///////;53-3333(33-32:::<:44.44445./)////)/)/:7555;=>.66;;;(99499555)599==;===:=:544.43356<?=666<;59?;495:99999969>>@@=???>=455;596<<<<7///4///)/29<;<<:944.448<<.<7<399:::'8::<<1454444999;.5555$55555;7<.55.5555668(,(,*****(,-7)/5<999;6566=555;445949444446:7:7544////)
@ATNG8:01095:07309
GATGTAGTGATACAGATCAGACACCAGAAGATCAGGAACTCTAGAAGAATTCAGATTTTTAACACGAGAGTAAACGTAAAAAGAAGGTTTTACAAGACTCACGTTAACAATATTGCAGCAGTACGCACACAATCGAAGCGCAGTAAGGATGGCTAGTGTAACTAGCAAGAATACCACGAAAGCAAGAAAAAGAAGTACGCTATTAACTATTAACGTACCTGTCTCTTCCGAAACGAATGAGTACGAGAGTCAGAGCAGAGCTACCATCGATTCCGGATAGTCT
+
<=@AACDCCCCCAAACCCCBBBCC?CDE?CCCBBB?B@DDDCCBB=AC@C@BBBBCCCC3B?BBBBBBBCBBA6<<9999:);@><5944&4@<;ABCCCCGFF?B?BA=ABB@BCCCCBBBCCCCCCCCC?BBCC?BBBBBBBC?C@CBB?BCCCCCCC@CBBAB@?BC@???>@@BCC=AAA?BBBBB3BC?C@A@BBBBC<?<?BCC?B?BACCC@CCBBAA@6:89CD>BBB?BBBCCABCCCAAAABBBBBCC>>>BCC@B=>>B@<>9?=BF?C:::
@ATNG8:01101:07328
GATGGTAGTATCTGCACACTCTGTCCAGAAGATCAGGAACTCTAGAAGAATTCAGAATTTTTAACATCGAGAGTAAACGATAAAAAAGAAGGGTTTTTACAAGACTCACGTTAACAATATTGCAGCAGTACGCACACAATCGAAGCGCAGTAAGGATGGCTAGTGTAACTAGCAAGAATACCACGAAAGCAAGAAAAGAAGTACGCTATTAACTATTAACGTACCTGTCTCTTCCGAAACGAATGAGTACTATAGACTATCTGAGACTACCATCGATTCCGGATAGTCT
+
34<<9>CBAB@;:6;<<===<<><<79994555559.5./::////)//)/3////)/777'8477:9;555;;::1833333333#33-33(3333$333,38333;:88288;;7<@?7==99BBCCCICCCBB@@<@AAA?B??@AA??<@>A@@>@DCCCBBB?BBBA?>:>?:>@A;@@><<+99939<<<5?@>BCBBCCE:999?@@AA;?<?ABBB?BCCCCCD?B?ABD>CBB?:::AAABAAACBBCBCFDBBAABCBBB?BAAABB?B?C?BBBFAAA
@ATNG8:01105:07321
ATGGTAGTGTCATATGAGAGTGTGTACTCATTCGTTTTCGGAAGAGACAGGTACGTTAATAGTTAATAGCGTACTTCTTTTTCTTGCTTTCGTGGTATTCTTGCTAGTTACACTAGCCATCCTTACTGCGCTTCGATTGTGTGCGTACTGCTGCAATATTGTTAACGTGAGTCTTGTAAAACCTTCTTTTTACGTTTACTCTCGTGTTAAAAATCTGAATTCTTCTAGAGTTCCTGATCTTCTGGGTCTCTCTCTCACGCACTACCATCGATTCCGGATAGTCT
+
38:5<<CBC@@:::555<=<<::<>///<;;283377&3;4:.55:455<044;55.57<<=B:B===6555<99.55555$5;=<<CD;A;996:AB=AB:;;@B;;7;BBBCAAA?BBB@BACCEE;;<A=CBBB>B@AABBCCICDBCCCCC?A@@=@A=A@BBBCCBBBB<@ABBB9A@E5;;;;;*;E;;;7;@AAAAA;;<=@BCB2CAA@D@C@DG?BBCCBCCACACDDCCC@CCCD?CCCBBCCA@@@@@AAAAAB@DBBBDGAD@C@CABCCBB
@ATNG8:01106:07336
GATGGTAGCTCGCTGATGATATCTCCAGAAGATCAGGAACTCTAGAAGAATTCAGATTTTTAACACGAGAGTAAACGTAAAAAGAAGGTTTTACAAGACTCACGTAACAATATTGCAGCAGTACGCACACAATCGAAGCGCAGTAAGGATGGACTAGTGTAACTAGCAAGAATACCACGAAAGCAAGAAAAGAAGTACGCTATTAACTATTAACGTACCTGTCTCTTCCGAAACGAATGAGTACTATAGACTATCTGAGACTACCATAGATTCCGGATAGTCT
+
/99;6<8:554<<@:96:::=555;49::.5655;<1626=<<<6625<8?;@??;::94$459345;<<<===1::44444$44.4.555&59<9?C>CB>900/,/:7;;=:=?>=@@>@00000/0994;:::8=:;?B@???@*0-8(--77---9;6:===<=8;;7:9858333;3:::6<=??5AB=A7738897/*09;=>9(.).5:::4:666;<>8;.333(333-3/////////3389888;;<;<==<7747///88383:+//67:<;
@ATNG8:01108:07295
GATGTAGTGTCAGTGCGCGTCGTCCAGAAGATCAGGAACTCTAGAAGAATTCAGATTTTTAACACGAGAGTAAACGTAAAAAGAAGGTTTTACAAGTCTCACGTTAACAATATTGCAGCAGTACGCACACAATCGAAGCGCAGTAAGGATGGCTAGTGTAACTAGCAAGAATACCACGAAAGCAAGAAAAAGAAGTACGCTATTAACTATTAACGTACCTGTCTCTTCCGAAACGAATGAGTACGAGAGAGCACACGTGTCTACCATCGATTCCGGATAGTCT
+
3<;;ABCCCBBBBBCCBBBBBCAA=BBB@BCCCBB@CACCBBBBB?CD?B@CCD@@@@@1@@CCCCEBAB@?=6<@;;;;;*;C>C5;;;.;CB?B<9;CCCBC@C?BC@BBB@CBBBBDDCCCCCCBCBC@BBBC@CCCBBCBB@C@CBC@CBCCDDBB?ACCCCC=AA=AAD?BB???8?@@?CCDCC3CC?BAAACBAAA<A:>>@@<A=AABBB>AAEBCBB?B?BCD=CBC?BBBBBBBBBBBBA>>>CCCCAAABBA@>A???AB<A=C=A@@@>>>
@ATNG8:01108:07315
ATGGTAGTGTCAGTGCGCGTCGTCCAGAAGATCCAGGAACTCTAAGAAGAATTCAGAATTTTTAACATCAGAGAGTAAACGATTAAAAAGAAGGGTTTTACAAGACTCACGTTAACAATATTGCAGCAGTACGCACACAATCGAAGCGCAGTAAGGATGGCTAGTGTAACTAGCAAGAATACCACGAAAGCAAGAAAAAGAAGTACGCTATTAACTATTAACGTACCTGTCTCTTCCGAAACGAATGAGTACGAGAGAGCACACGTGTCTACCATCGATTCCGGATAGTCT
+
///)/66>@444444445<?<<<=1549495//)/9)/)/77/5.5;6;;.4.44//)/:;;):38///////399::18333,3999'77,33(333&333,379777333,/395.5//(.557BBBCAABCCBBAB@BBBB?BBBBAAAB?C>ABB?ECBB99:C?CCBB=>:=@:;:::;<:::3:@A>BAAAD/CB:8525><>@@<@=>?=>:>9=<B@@>@BDCCBC@B?AAA=ABC@BCCCDCDCAAABAAAB@BBCBBBBBBB?B??>??@C@B;@@@@@??
@ATNG8:01108:07324
GATGCTCGCTGATGATATCTCCAGAAGATCAGGAACTCTAGAAGAATTCAGATTTTTAACACGAGAGTAAACGTAAAAAGAAGGTTTTACAAGACTCACGTTAACAATATTGCAGCAGTACGCACACAATCGAAGCGCAGTAAGGATGGCTAGTGTAACTAGCAAGAATACCACGAAAGCAAGAAAAAGAAGTACGCTATTAACTATTAACGTACCTGTCTCTTCCGAAACGAATGAGTACTGTATCTATGTGTGCGCTACCATCGATTCCGGATAGTCT
+
//;;ACCBBBBBCCCCCC@::7;AB?CDFCAB?B@BCCCCCC@CD@D?CCC@@?@?1@@CC?@@CDBABA9@@;;;;;*;C>C5;;;.;A@=@AABCCFBB?B?@@=@BA?BCCBCCCCCCCCCCDCB?BCCD>ABBBBBAC?C@CBB?BCBBBBCC@CCAABCABB?CAA>BBBBE@BBA<???>>1>D@DBAAACCCC>B?BBB@<><>>BBB>@@@@@CB@B@CBB>BBC=?@ABBBBCCBB??@EDDBBAAA@?BAB=AB><?B<A;@=@DCB;99
@ATNG8:01110:07310
GATGGTAGCAGACGTGACAGAGCGCCAGAAGATCAGGAACTCTAGAAGAATTCAGATTTTTAACACGAGAGTAAACGTAAAAAGAAGGTTTTACAAGACTCACGTTAACAATATTGCAGCAGTACGCACACAATCGAAGCGCAGTAAGGATGGCTAGTGTAACTAGCAAGAATACCACGAAAGCAAGAAAAAGAAGTACGCTATTAACTATTAACGTACCTGTCTCTTCCGAAACGAATGAGTACTGCGTCTCACTCTCGCCATCGATTCCGGATAGTCT
+
99@A>AADCCCCCBBBBBBCBBCBD?BBCACCCCCB?B?CCCCB:9;:C?C@C@@99999.9?BCGCBBBB?>;5<>9::;;';;=;;;;;1;A?:?B=BCDFCD?C?CD@DCC=ABBDCCBCBAACCCCCC?CCCC@BBBBBCDD?D@BBB?BCCCDAAA@BBBABB@AA>ABE?AACDD>BBA>@@@A@2@D?BBBCCCCCC?B>AABA=A;AABBB@CC@@@CCAC?CCD=BBB@BBBCCBBBBDBBBBAA@@BBBBB?BACCCB?B?C>BBFC???
@ATNG8:01066:07344
GATGGTAGCGCATATCAGCGCAGCCCAGAAGATCAGGAACTCTAGAAGGATTCAGATTTTTAACACGAGAGTAAACGTAAAAAGAAGGTTTTACAAGACTCACGTTAACAATATTGCAGCAGTACGCACACAATCGAAGCGCAGTAAGGATGGCTAGTGTAACTAGCAAGAATACCACGAAAGCAAGAAAAAGAAGTACGCTATTAACTATTAACGTACCTGTCTCTTCCGAAACGAATGAGTACTGCGTCTCACTCTCGCCTACCATCGATTCCGGATAGTCT
+
3;=>?C:66=?@@DBBBCCBBCCDD>BAA>A:/0>A*0,/=::>@?>@?AA>A==;;;;;*;8@BA@AAAAAAE9B:;;;:;$;4242555&5==:?>>CCCCEC@B?@@=@@@=@BBBBCCCBA@DBBBFD@CCCC@CCBBBB@@=@?AACBCCCCCAAA@BBCEBB?BB?AAA?AAAAA<@@@<:9999):@>A???@>@><3937<?>6;288??@7;>>@@<?7?;?CC?CBD@CBBBCBBAAAA;;;BABBCBBCDACCC?B<;;@B?C?B?BAB;;<<
@ATNG8:01079:07354
GATGGTAGTGCGTGAGAGAGAGACCAGAAGATCAGGAACTCTAAGAAGAATTCAGAATTTTTAACACGAGAGTAAACGTAAAAAGAAGGTTTTACAAGACTCACGTTAACAATATTGCAGCAGTACGCACACAATCGAAGCGCAGTAAGGATGGCTAGTGTAACTAGCAAGAACTACCACGAAGCAAGAAAAAAGAAGTACGCTATTAACTATTAACGTACCTGTCTCTTCCGAAACGAATGAGTACGTGTGACGTACGTGAGCTACCATCGATTCCGGATAGTCT
+
/677;>@.0///////:<:::>0/)///5:<<<66.5777///)/;2787;3/0--(-888$-+--899:::444/445>>>>+<<5:.444&59=9=@@@AC@@@9@=9929:>:?AABCBA@@:;:99@@@=@@@@=@CCCBBCB?B@A;;5;;:>@CBC>AABB?@=@:*--.-)-.0/)/691333333#371789988<<8;:<::A=3>165>@A:???;;<>:B>AA@8==9255:>??????;<>?;;000@::;>>7707=;;8:2;599848?:::
@ATNG8:01081:07380
ATGGTAGGAGACACGTCGCACACGTACTCATTCGTTTCGGAAGAGACAGGTACGTTAATAGTTAATAGCGTACTTCTTTTTCTTGCTTTTCGTGGTATTCTTGCTAGTTACACTAGCCATCCTTACTGCGCTTCGATTGTGTGCGTACTGCTGCAATATTGTTAACGTGAGTCTTGTAAAACCTTCTTTTTACGTTTACTCTTCGTGTTTAAAAAATCTTGAATTCTTCTAGAGTTCCTGTATCTTCTGGTATACACACTCGCTCGCTACCATCCGATTCCGGATAGTCT
+
4==7;@B=@?<<==;;555>;;<<554::4405<@=6<@<@<///999<:<><<=8<+0///5;,//=;;;==?<==>>A+::383333&3944.444.4:5;>>::>2559;<;3314<<7<8<=7773394;=<<8=??<667555:875555-5224571705::=62225.52222&2+2+24444(4799;,---442668999'25555#522+.549-..477;<25-04,----225/5320,,,,,676555955566653.3.-(-88)---488557>7
@ATNG8:01084:07351
GATAGCGCATATCAGCGCAGCCCAGAAGATCAGGAACTCTAGAAGAATCCAGATTTTTAACACGAGAGTAAACGTAAAAGAAGGTTTTACAAGACTCACGTTAACAATATTGCAGCAGTACGCACACAATCGAAGCGCAGTAAGGATGGCTAGTGTAACTAGCAAGAATACCACGAAAGCAAGAAAAAGAAGTACGCTATTAACTATTAACGTACCTGTCTCTTCCGAAACGAATGAGTACTGCGTCTCACTCTCGCCTACCATCGATTCCGGATAGTCT
+
?@BCCCCCBBBBBCCCCCCBBB=BCBAECDDBB@C@CCCBBBB?BD?CC@AA:;;;;*;>ABCCCCDGBAA8@C;;;;.9A=A9@@@4@@B@C>CCCBBBD@C@CB?BBA>CBCCCBBBCBBCCCC;;9<DCC@CCCCCCBB@BACBB@BBBBBBBC@CDDDCC@CC@CAA>ABBBC>@?>;88888(8@<CBAABCBBB?B>AACC?B?BBCCC>AABBABB?C@BBC<A@@>@AECBBDFCBBAAAE@AACCDDC@CCC@C@@ABB?C@C?CFBBC:;
@ATNG8:01086:07377
GATGGTAGAGTACAGTGTAGAGACCAGAAGATCAGGAACTCTAGAAGAATTCAGATTTTTAACACGAGAGTAAACGTAAAAAGAAGGTTTTACAAGACTCACGTTAACAATATTGCAGCAGTACGCACACAATCGAAGCGCAGTAAGGATGGCTAGTGTAACTAGCAAGAATACCACGAAAGCAAGAAAAAGAAGTACGCTATTAACTATTAACGTACCTGTCTCTTCCGAAACGAATGAGTACGATGAATCTCGTGTGCTACATCGATTCCGGATAGTCT
+
;;??:?@DBAAADCCBAACCDDBB?BCC?DCBB??>@?BCCCCCCACF?B?ACBBCDDC5B?BBBDDDDCBBB<AB:;;::)9G?G>CBA:BBB?BCCCFCCCC@C@BB@BCC?BCBBCCCCCDCCCBBBC?CCBB?BBBBBBAC@D@C@B>BDCCCCCC?CCBBAB?BB>BBG>AACCB=@A@=@@@A@2@C@CBAACBBBB?B?AABA7;7;ACBB?CEBBBBB>A>ABD>CCC?BABCCCDCC???@BBBBBABBBBACCADA>>?=A:?;?C>>>>>
@ATNG8:01088:07388
GATGGTAGGCGACATACATACGCGCCAGAAGACAGGAACTCTAGAAGAATTCAGATTTTTAACACGAGAGTAAACGTAAAAAGAAGGTTTTACAAGACTCACGTTAACAATATTGCAGCAGTACGCACACAATCGAAGCGCAGTAAGGATGGCTAGTGTAACTAGCATGAATACCACGAAAGCAAGAAAAAGAAGTACGCTATTAACTATTAACGTACCTGTCTCTTCCGAAACGAATGAGTACAGAGAGTACGATATGTCTACCATCGATTCCGGATAGTCT
+
//66189@=@BB=;;;>B666<A>=7;;;<;BBAC;?766?@@@@;99255::?99444$45<>>DCCC@AAC9::45555$9:;:9;990;;;7<C@CCCCDC?C>@A?CDC?AABABCCCCCBA@@A;;5<C;;59???ACBC@C@@@@>AADBCCBB?BBBBAAAAF@A@??AA@AA;AAA>ABEGD2ABACCCCCCBBA?A?AAAA8:6:AB;:8:B??@=?9>9>BC=AAA=999@AAA?@>DBBBBBB???@@????=7<=;;:9491727>=><78
@ATNG8:01094:07369
GATGGTAGCACACGAGATCTCATCGTACTCATTCGTTTCGGAAGAGACAGGTACGTTAATAGTTAATAGCGTACTTCTTTTTCTTGCTTTCGTGGTATTCTTGCTAGTTACACTAGCCATCCTTACTGCGCTTCGATTGTGTGCGTACTGCTGCAATATTGTTAACGTGAGTCTTGTAAAACCTTCTTTTTACGTTTACTCTCGTGTTAAAAATCTGAATTCTTCTAGAGTTCCTGATCTTCTGGCGCTCTGTCACGTCTGCATCGATTCCGGATAGTCT
+
CCAA?BCBBDDCCCCCBBBCCBBBDABBCCBB?B??@;@C=A>BCCCCCC@CCCCC?B>BBB@?B:?BBBCCC?D:;:959.9B9CCCC<DBCC@CCB?@@<@?@CCC?ABAADBAA<ACC<C>CCBB@??@?CBBA>BBCAB=?AAABD@:;:@=CCA<@@;@<A@@@@@@A@<@@@??2>:=:::::9):>99;-88=<===;=<18888(7??@@<A;>><AAAAAAA<A=A@AA@?<>>A<=>>A>>>AA@@@@@@@AAAA?A?;?<@;AAAA?;;
@ATNG8:01094:07389
GATGGTAGAGAGAGCTCTCTCATCGTACTCATTCGTTTCGGAAGAGACAGGTACGTTAATAGTTAATAGCGTACTTCTTTTTCTTGCTTTCGTGGTATTCTTGCTAGTTACACTAGCCATCCTTACTGCGCTTCGATTGTGTGCGTACTGCTGCAATATTGTTAACGTGAGTCTTGTAAAACCTTCTTTTTACGTTTACTCTCGTGTTAAAAATCTGAATTCTTCTAGAGTTCCTGATCTTCTGGGCTGCGCTGATATGCGCTACCATCGATTCCGGATAGTCT
+
9?@@<@@BA@@@B@A@@A=CCDD@C?;;<=9:6;BCC=BC@B@BHDDCFB@BBCAA<@<@@BB?C@CBCBBBBBF?BCEFD3CB>AABC>BCBB?CBC@CC<98:9799=???CBBB?BBB?B?BCAAABBB@CABB@B?;;;;@@@@AA>==8818;;9>>181889>>>>?>988899-94<8::::;+;;CDE8==@@BA>=;;57<;;+:///9385??<?AB???A=A<?>>>>?;?==<5<678>>???===;;;BABC8;;;>>>=A<@;??AA=>>
@ATNG8:01095:07371
ATGGTAGCGCACACATAGATACAGTACTCATTCGTTTCGGTAAGAGACAGGTACGTTAATAGTTTAATAGTACGTACTTCTTTTCTTGTCTTTCTGTGGTATTCTTGCTAGTTACACTAGCCATCCTTACTGCGCTTCGATTGTGTGCGTACTGCTGCAATATTGTTAACGTGAGTCTTGTAAAACCTTCTTTTTACGTTTACTCTCGTGTTAAAAACCTGAATTCTTCTAGAGTTCCTGATCTTCTGGAGATACACATGATACTCTACCATCGATTCCGGATAGTCT
+
38:-4444<<<:::56656==<<@;;<<>@C<>==>255.443555<<B@<0////)/)/8-//)-(------7779:45555&55499:;;3////;69;=:==9<;BBBB?BCCCCCCBACCFAC@CCCDBCBB@BDCC@BBDAC@BBB=;<CEIGC?AAB>BB?B@B;::CBBCC?B;;;;5;=C>;;;;;*;@AAB:;;BCCCCAAA5:999(97@>;7;=@?<@BCBBBB?C?BBB:99ACCC@CEABBCBCCBA@ACCDDCKK?A@AABC?B?A>A@ABA@@
@ATNG8:01098:07373
ATGGTAGTGTCATATGAGAGTGTGTACTCATTCGTTTCGGAAGAGACAGGTACGTTAATAGTTAATAGCGTACTTCTTTTTCTTGCTTTCGTGGTATTCTTGCTAGTTACACTAGCCATCCTTACTGCGCTTCGATTGTGTGCGTACTGCTGCAATATTGTTAACGTGAGTCTTGTAAAACCTTCTTTTTACGTTTACTCTCGTGTTAAAAATCTGAATTCTTCTAGAGTTCCTGATCTTCTGGCTCTCGTAGACAGATACTACCATCGATTCCGGATAGTCT
+
///)///445<<<<<AA=<955995555;;949333(38286::;<<AB:>==AC@C@DCAA??8A@@?;?<<@8=@@?C+AA><;>?6>>;<9<@@:AD:=A=@CC;;;BDBCCC@CCHALACBCCCCCC?ABCC?B@A@B;<;CCCDHJBBB?CAA=AC?B?B;;;BBBDD;?;;;;-;;@;ABBBB3BBBAA<@?@@BB@AAB?CCCC5CAAAB?C@CCACGGBBBD@B@BBBBBD@BA@?@C;;<BCBBBCCBBBBCC@@<@@@@@@@C@JBGCBBB;;
@ATNG8:01099:07351
GATGGTAGCTCGCTGATGATATCTCCAGAAGATCAGGAACTCTAAGAAGAATTCAGATTTTTAACACGAGAGTAAACGTAAAAAGAAGGTTTTACAAGACTCACGTTAACAATATTGCAGCAGTACGCACACAATCGAAGCGCAGTAAGGATGGCTAGTGTAACTAGCAAGAATACCACGAAAGCAAGAAAAAGAAGTACGCTATTAACTATTAACGTACCTGTCTCTTCCGAAACGAATGAGTACTACTCTCAGAGACACACTACCATCGATTCCGGATAGTCT
+
3:=>?BBCCA<<666:=@BB@@9;6:>CC:BC@:<61920>;/0,/;5:;69469555>>>+=9<<<==<==:9908344999'9:5:2555&5:;6;@@@BBA00+0900+0<<8>BDCCCCFBBBFCCCBB@BCCC?CCCCCCCC?CACBB?BBADDCCC@AAACCC?CC?BAB?BBCEE>BA@;99998(8@?BBBBAA@??4:49@AD8=:=;AABADDCCCDC?B?BCC=AAC?CCCCBBBBBBBBBBBCBBBAACAACCC?B>===@=B=A7:9?A999
@ATNG8:01102:07359
GATGGGTAGGCGACATACATACGCGCCAGAAGATCAGGAACTCTAGAAGAATTCAGATTTTTAACGCGAGAGTAAACGTAATAAGAAGGTTTTACAAGACTCACGTTAACAATATTGCAGCAGTACGCACACAATCGAAGCGCAGTAAGGATGGCTAGTGTAACTAGCAAGAATACCACGAAAGCAAGAAAAAGAAGTACGCTATTAACTATTAACGTACCTGTCTCTTCCGAAACGAATGAGTACGAGAGTCAGAGCAGAGCTACCATCGATTCCGGATAGTCT
+
89=AA<A@B>B@@@BBCBCCCBABCD@CBC@;:;CBB?B?CBDBBBC@CB@B@CCDCCCCD5C@CBBCCCFDCCD>CCAA>BB>BD?B=AAA7AEF@CCBA@@BAA?B?BB?BCC@BBCBCBDCBBBBAACCB?BFDD?@@CDCCCB?CBCBA>BCDDCCBB@BBBBCC@AA>ACC?AABBB>B@?<89888(9>=?B@ABB@AA577:BCD?B?@@CBB@BCAAAAAADACCC=BBB>BADBBBCBBBCBBAAABBBBABBBBBB?B>?@AA@C?B?BBAB;;:
@ATNG8:01105:07343
GATTAGAGAGACTGTAGCGCACCCAGAAGATCAGGAACTCTAGAAGAATTCAGATTTTTAACACGAGAGTAAACGTAAAAAGAAGGTTTTACAAGACTCACGTTAACAATATTGCAGCAGTACGCACACAATCGAAGCGCAGTAAGGATGGCTATTGTAACTAGCAAGAATACCACGAAAGCAAGAAAAAGAAGTACGCTATTAACTATTAACGTACCTGTCTCTTCCGAAACGAATGAGTACCTCTCAGACGCTCGTCCTACCATCGATTCCGGATATTCT
+
CBB>CACBCCCAABBDCCBBCCC>CCC@CAAB::8;?BBCBCCC@CC?C@CCBBBBBB3D@CDAAABBA:::/:?;;;;;$9<7<.555&5:<7?C6<:CCCC@D@BB@BCB@EBBBBBBCCCJCCCCCE@CBBB@BBCCAAAC@CABCB@BCBC@CCD@BBDDBB=??=@9858ABAD=?@=99999:(:@;A??@BBCCC<?<;>>?;@<@;@@A>ACAA@@A<?<?CC9ABB777??@?@>ACCCB>??BBBA==>;>>>:?888AA=C=C=???D7;;
@ATNG8:01066:07417
GATGGTTTATCTGCACACTCTGTCCAGAAGATCAGGAACTCTAGAAGAATTCAGATTTTTAACACGAGAGTAAACGTAAAAAGAAGGTTTTACAAGACTCACGTTAACAATATTGCAGCAGTACGCACACAATCGAAGCGCAGTAAGGATGGCTAGTGTAACTAGCAAGAATACCACGAAAGCAAGAAAAAGAAGTACGCTATTAACTATTAACGTACCTGTCTCTTCCGAAACGAATGAGTACTGTATCTATGTGTGCGCTACCATCGATTCCGGATAGTACT
+
////)/:(//55BBAA=<<<@>>=9<5505::==>8:3::///<<8<=:A:<665<<<<+;;@:556>===@=294:;;;;*;>>?=?@?.@@@?CBBBCB<<;<A5;;>@;;65=@=@BBBBCCEEBB@@<??CC<@ABCAC@>:@=00/7///????A@CB@@@B?BB@BBB=@@999,9>>398999(9>;AB@A@??<;:;500/<385?7A??;><::;;>?A>>>=583303//://///9966///9:9:=======588;;57465;17/-....8
@ATNG8:01067:07428
GATGGTAGCAGACGTGACAGAGCGCCAGAAGATCAGGAACTCTAGAAGAATTCAGATTTTTAACACGAGAGTAAACGTAAAAAGAAGGTTTTACAAGACTCACGTTAACAATATTGCAGCAGTACGCACACAATCGAAGCGCAGTAAGGATGGCTAGTGTAACTAGCAAGAATACCACGAAAGCAAGAAAAAGAAGTACGCTATTAACTATTAACGTACCTGTCTCTTCCGAAACGAATGAGTACTATGTAGAGCTCTATACTACCATCGATTCCGGATAGTCT
+
-655078@BBB@555=555::=@@@5;;@?@AA:;94:69BA995@::>;?=:;999:99'95==:;<;=<487*7:99994$4<7<2555&5<@:=B<BECCCD@D@BB?BCC?CCCCCBCCCCCDBBBBDAFDAA<ABBDCCBB@B?@@@=@AABBCBB?BBCCBB?AB@DBB>AABAA=A==999988(7@;AAA@CCDBB>A>AACD9998ABAB?AAABAAA?C@BCC=BAC?CCCBAAAAACCCCBBBCAA@BB@KE8868===AB=B8:7:??A>>>
@ATNG8:01072:07390
ATGGTAGGCACTGCGCACACATCCCAGAAGCATCAGGAACTCTAGAAGAATTCAGATTTTTAACATCGAGAGTAAACGTAAAAAAGAAGGTTTTACAAGACTCACGTTAACAATATTGCAGCAGTACGCACACAATCGAAGCGCAGTAAGGATGGCTAGTGTAACTAGCAAGAATACCACGAAAGCAAGAAAAAGAAGTACGCTATTAACTATTAACGTACCTGTCTCTTCCGAAACGAATGAGTACGTGTGACGTACGTGAGCTACCATCGATTCCGGATAGTCT
+
8885;7=6<=4444889;444444)5:;844:4999.4./9:///<8<7883//---555'505///779:=<<<499444444#4<.4.444&488388:<;;;44136;=9>??>BCBBCCCHDCBCCCCDD?CBBB<@@@@@ABC?B?BAA>@CCDCCCC@CBBBBA>??<?AA=AABBB>AAA?BCDDD3A@>ACBBBBBAA>A>A=@@<@;>=CAA?ABBAABB?B?BBB=BCD@B@AADCDBBBBBAAADCCCAABBBBAA>A>>>BD@D?B@BAA?999
@ATNG8:01072:07428
GATGGTAGACATATCGTACTCTCTGTACTCATTCGTTTCGGAAGTAGACAGGTACGTTGAATAGTTAATAGCGTACTTTCTTTTTTCTTGCTTTCGTTGGTTATTTCTTGCTAGTTATCACTAGCCATCCTTACTGCTGCTTCGATTGTGTGCGTACTGCTGCAATATTGTTTAACAGTGAGTCTTGTAAAACCTTTCTTTTTACGTTTAACCTCTTCGTGTTTAAAAATCTGAATTCTTACTAGAGTTCCTGATCTTCTGGCGTCTCTGTCACGTCTGCTACCATCGATTCCG
+
//6838<@AA<<;;=?<<<===>>???>;655.5555)59./)------55056:;;.44.44486<7;;;:333333(333333#3:48788,33;5:-3-333(3;-3386660/////8839/333393322222229477--(---25566775556555.555/59=/94-,,,,,,,,6023555)5+22'23;;;)3377707).).68268?@AC,7888(89::938166,//55568;6;3;7786647770----6227/-----887775517755872705
@ATNG8:01079:07424
GATGGTAGGCACTGCGCACACATCCCAGAAGCATCAGGAACTCTAGAAGAATTCAGATTTTTAACATCAGAGAGTAAAACGATAAAAAAGAAGGGTTTTACAAGACTCACGTTAACAATATTGCAGCAGTACGCACACAATCGAAGCGCAGTAAGGATGGCTAGTGTAACTAGCAAGAATACCACGAAAGCAAGAAAAAGAAGTACGCTATTAACTATTAACGTACCTGTCTCTTCCGAAACGAATGAGTACTACTCTCAGAGACACACTACCATCGATTCCGGATAGTCT
+
68//)//:5:8:555<=====;;;=4;<<.4444444.5./;;///<6<6063-----666$-(-77/4444444444&43333====%<:-33(333&333,39:;;=:@@<?>@A>@AA>CCBBCCCCBBBBCAAAB@BBBC?BBA@@<<>;@?CAA?BAAABABD?CCABBB?A@>AED766@AA:@@=:98888(8>;>>>?@@@??;>;>==>:>:==B@@=@CCBDCB@B??@C>BCD?CCBCBBBBAAACBBBBBBAAABBBCCD@B?@?CA<?<?;??@C:99
@ATNG8:01080:07400
GATGGTAGCGCACACATAGATACAGTACTCATTCGTTTCGGAAGAGACAGGTACGTTAATAGTTTAATAGCGTACTTCTTTTTCTTGTCTTTCGTGGTATTCTTGCTAGTTACACTAGCCATCCTTACTGCGCTTCGATTGTGTGCGTACTGCTGCAATATTGTTAACGTGAGTCTTGTAAAACCTTCTTTTTACGTTTACTCTCGTGTTAAAAATCTGAATTCTTCTAGAGTTCCTGATCTTCTGGAGATACACATGATACTCTACCATCGATTCCGGATAGTCT
+
33884;;?ABBC@?@@@AEDCDBBBCAA?@BB=;99<6=@.505:9;===8<<<996949<555)5.5;;=;;;=>:><<<<(=><000@A<?<>C:B=C@CC@BBABBHACCCCCCCC?BAC@C@DDECBBBE@CCDD>@@DAAABBCCCCDCB@@?ACCACCAD@CCAAACCBD;?;;;;.;<@=@AAAA0@@AA@;ACCCCD@AAA=AAAA,ACCBB@DACC?AACCBBB@C@BBBCBC@BBB@BBBBCCCCCCBBC@@@CCBB?B@@@AA?B?B@BBBCCCC
@ATNG8:01084:07434
ATGGTAGCACGACACGACGATGTGTACTCATTCGTTTCGGAAAGTAGACAGGTACGTTAATAGTTAATAGCGTACTTCTTTTTCTTGCTTTCGTTGGTATTCTTGCTAGTTACACTAGCCATCCTTACTGCGCTTCGATTGCGTGCTGTACTGCTGCAATATTGTTAATGTGAGTCTTGTAAAACCTTCTTTTTACGTTTACTCTCGTGTTAAAAATCTGAATTCTTCTAGAGTTCCTGATCTTCTGGGATGTGTGCGCAGTGCCTACCATCGATTCCGGATAGTCT
+
3882::@A<555=<<<<554:8545==<=>@<?:::,4:.55)55555599.55;999;5<<<<8A=<<B>;;;;=9=A@@@0@A=?;<;5;9;.:4:4938>=@??:=?9=999<:88;8B<8C>??><<8;<7CBBB>B?0/////>>:<>AAA7757@?<@A<?;?CCDDCDDC@C;;;;.;=B>;;;;;*;BBCC?FCDCCCCCCCADCFD5DAAAF@EABB@BCCCCBC?B@CCCCBB=;;AA<@000@BC?@?CAABB>BBH@B@???@:?:?@CCBCBBB
@ATNG8:01085:07417
GATGGTAGTATATCGCGTCGCTATCCAGAAGATCAGGAACTCTAGAAGAATTCAGATTTTTAACACGAGAGTAAACGTAAAAAGAAGGTTTTACAAGACTCACGTTAACAATATTGCAGCAGTACGCACACAATCGAAGCGCAGTAAGGATGGCTAGTGTAACTAGCAAGAATACCACGAAAGCAAGAAAAAGAAGTACGCTATTAACTATTAACGTACCTGTCTCTTCCGAAACGAATGAGTACATAGATATACGTATAGCTTCGATTCCGGATAGTCT
+
<B=B9A>???B=BBBC;:;BBBBCDBCCC@B@A@CC@D?BBCBBBB@CDBCACCCAABAA0@?BDBBBBBC@@@8@@;;::9$4<7<3;;;+9::5<;696=>6996:>=?CBB?BDBBCCCCHFGEEEDCC@B@@@=A@CBCCCC@DAEBB@BECBBAAA?AA@@?C@FC@BBB@BBBBC>CDC@BBBBB2@C;999ABABBC@D?BBB@<B=@@C;;8;BBBCCCACACCC>CCC?BBDAAACEAAB???BCD@?;BAAAB=@BBB?C?B?A?>>===
@ATNG8:01089:07429
GATGGTAGGCGAGAGTGAGCGCAGTACTCATTCGTTTCGGAAGAGACAGGTACGTTAATAGTTAATAGCGTACTTCTTTTTCTTGCTTTCGTGGTATTCTTGCTAGTTACACTAGCCATCCTTACTGCGCTTCGATTGTGTGCGTACTGCTGCAATATTGTTAACGTGAGTCTTGTAAAACCTTCTTTTTACGTTTACTCTCGTGTTTAAAAATCTGTAATTCTTACTAGAGTTCCTGATCTTCTGGTGTCTGATCTGTATCACTACCATCGATTCCGGATAGTCT
+
3<<=?CBA?A@:9544<<<<<;;;;;=@A@@:@@A@;>@=@766;>==@<@>AA@:@9=;9:8<5;;<<<<::9744444$4:5:373(3;;>.94438=;@@?><=698;<?=9974BB?B?BBB==8886?><>>887<9:565;?:;7779455566818399:@@@@BB;>8888(88>:>=@@@,6677=+--6---233890898;(;9;655.5.55/559999550516632--(,*2,*,,-656888777:755588388=>>?<@<A=>==?>;:
@ATNG8:01092:07424
GATGGTAGTAGTACACTAGTCATACCAGAAGATCAGGAACTCTAGAAGAATTCAGATTTTAACACGAGAGTAAACGTAAAAGAAGGTTTACAAGACTCACGTTAACAATATTGCAGCAGTACGCACACAATCGAAGCGCAGTAAGGATGGCTAGTGTAACTAGCAAGAATACCACGAAAGCAAGAAAAGAAGTACGCTATTAACTATTAACGTACCTGTCTCTTCCGAAACGAATGAGTACTGTATCTATGTGTGCGCTACCATCGATTCCGGATAGTCT
+
-5--(-8@AABBBBCCCCCB@AB;0*000)/<0999.4399<;;59.99:==BBCBADD6;6:A?<@@?>999,4<9>>@2=<7@099,99;6;CCCICDDB<@;;;5;?A=ACCFDCCCCCCDDAAAC@DCBB>AABBCCCC8;6;;;7<CCBCCAA?ABBCBA?BB??>?9=@===5=9939999+9D>BBCA@@?9939;@@8818:=>B@@=@C???BC@B@BBB>BBB@BCBBBBBBBBBBBCBBBBBBBBABBAA>AA@;;;5;5;:===A:;:
@ATNG8:01096:07390
ATGGTAGCAGACGTGACAGAGCGCCAGAAGATCAGTAACTCTAGAAGAATTCAGATTTTTAACACGAGAGTAAACGTAAAAAGAAGGTTTTACAAGACTCACGTTAACAATATTGCAGCAGTACGCACACAATCGAAGCGCAGTAAGGATGGCTAGTGTAACTAGCAAGAATACCACGAAAGCAAGAAAAAGAAGTACGCTATTAACTATTAACGTACCTGTCTCTTCCGAAACGAATGAGTACCTCTCAGACGCTCGTCCTACCATCGATTCCGGATAGTCT
+
38;8>BBBCCC<<55599:9999=155;9=6655555.59;545:85405588994444$424>><BC>CCEB=B;;;CCC3BC?B<A@@9ACEABCCCBBB;;8;>AA?BJEACCBCABBBABBABBBCC@CB;;7;ABABBBB?B?B;;9;CCCGCCF@CCCBCC?BD?BBB@BBCEG=ABB>ABBBB3AB?BBBBABB??;?>AABB;?;?BCBC@CBBBBDD@C?AAC>CCC@;::CBBC?CDCAAABBDDCCBAA?CDD@B???BB=@==;??=>>>>
@ATNG8:01099:07398
GATGGTAGTCTCAGATAGTCTATAGTACTCATTCGTTTCGGAAGAGACAGGTACGTTAATAGTTAATAGCGTACTTCTTTTTCTTGCTTTCGTGGTATTCTTGCTAGTTACACTAGCCATCCTTACTGCGCTTCGATTGTGTGCGTACTGCTGCAATATTGTTAACGTGAGTCTTGTAAAACCTTCTTTTTACGTTTACTCTCGTGTTAAAAATCTGAATTCTTCTAGAGTTCCTGATCTTCTGGGTCTCTCTCTCACGCACTACCATCGATTCCGGATAGTCT
+
--9938=;@@:44=994499999555::;?AC@;;;C;@@=A<@<BBBCC?CBB;;757@?5:467<9;665999.55;;;(9=.5/7<30//<8<<E?A@799@?9:69ABCBCCC=@@@<@>BBCBBABB?CCCC@CCBCCCCBB@@A;;<AA>;;;@CC?C?B@@@B@BBB6:;9@B4@=@=?>???(:9===,99@999@@@@5>;99(9596;8=9>B?@????AA?B@BCABBB?BBBC=A@@@;;;;@?@0000<000;@@@B@@2949254:55/9
@ATNG8:01111:07420
GATGGTATTCTCAGATAGTCTATAGTACTCATTCGTTTCGGAAGAGACAGGTACGTTAATAGTTAATAGCGTACTTCTTTTTCTTGCTTTCGTGGTATTCTTGCTAGTTACACTAGCCATCCTTACTGCGCTTCGATTGTGTGCGTACTGCTGCAATATTGTTAACGTGAGTCTTGTAAAACCTTCTTTTTACGTTTACTCTCGTGTTAAAAATCTGAATTCTTCTAGAGTTCCTGATCTTCTGGACAGAGTGTGCAGATACTACCATCGATTCCGGATAGTCT
+
4;<<@CCC?BBCCBBBBBBCCEDDCCCCCCCC@CCCD>CC@C?CCD@AADBCCCBBACACCDE@C@CCCGCBCBC>;::99'9C?CAAA<@BBB@CGC@ED;;;@CAB?ADCDCC@@?BBB@J@ECCCBB@@=@BBC?CCBBBBBBBBBCCAAAE@C?@?@C?C@CCBCCCCBB>B;;;;.<>B><<<<;*;ABDC?IGECCDCAA@5;;;;*;AABBACBDB?CCCCBBB?B@DBBBCD?BCC@CCDDCCCCAAABBBCBCB:98:@@@DE@B?B?BCCCB??
@ATNG8:01064:07445
ATGGTAGCACACGAGATCTCATCGTACTCATTCGTTTCGGAATGAGACAGGTACGTTAATAGTTAATAGCGTACTTCTTTTCTTGCTTTTCGTGGTATTCTTGCTAGTTACACTAGCCATCCTTACTGCGCTTCGATTGTGTGCGTACTGCTGCAATATTGTTTAACGTGAGTCTTGTAAAACCTTCTTTTTACGTTTACTCTTCGTGTTTAAAAATCTGAACTTCTAGAGTTCCTGATCTTCTGGTATACACACTCGCTCGCTACCATCGATTCCGGATAGTCT
+
///)//9=@??9:444444444:888::89954444)44.4.555599;<8<<>>>;>8;=55.5.5999<==;;79949&44.44333&3;//)///)/83:555<?9?:<===BB?=BB>B?@AA<733:4:=>>6=<8=;969578;5555605550222'2.56698888:077988+8.512////$/5::=+//6./).9:255'5:9:(:577747?6<<>=@@A9=6==>=>>:>>>;??>>>====;;;>=;;79988=<=>::7::?<A665;==
@ATNG8:01086:07464
ATGGTAGCGCGACGAGCGTAGACCCAGAAGATCAGGAACTCTAGAAGAATTCAGATTTTTAACACGAGAGTAAACGTAAAAAGAAGGTTTACAAGACTCACGTTAACAATATTGCAGCAGTACGCACACAATCGAAGCGCAGTAAGGATGGCTAGTGTAACTAGCAAGAATACCACGAAAGCAAGAAAAAGAAGTACGCTATTAACTATTAACGTACCTGTCTCTTCCGAAACGAAGAGTACTGCGTCTCACTCTCGCCTACCATCGATTCCGGATAGTCT
+
3885<;?BCAA@@@@@@:45>599)5:;8:<<6666;9==B996?;@>@C;9:944444$47;<<>>;;:487-7<==99:)9;;;255)5<<6;A>BBBCA@<@<@A=AAB@CCFDDBCCCCCCCBBBC?CC??>ABAACDBB?B?B;;:;CCDDBBB@CBBBEC?BC?BCC@BBBA@<@@A?BBDCC2AA?B???BBB@A=@?AAAA794:=@?@;@A@AABA?A@BBB>BBB?BBB???BBBBBDCCAAACCBA@=A??>?999BB@B?B?BCCF:::
@ATNG8:01101:07467
ATGGTAGCTCTGGCTCTGACTCTCGTACTCATTCGTTTCGGAAGAGACAGGTACGTTAATAGTTAATAGCGTACTTCTTTTCTTGCTTTCGTGGTATTCTTGCTAGTTACACTAGCCATCCTTACTGCGCTTCGATTGTGTGCGTACTGCTGCAATATTGTTAACGTGAGTCTTGTAAAACCTTCTTTTACGTTTACTCTCGTGTTAAAATCTGAATTCTTCTAGAGTTCCTGATCTTCTGGGCTGCGCTGATATGCGCTACCATCGATTCCGGATAGTCT
+
3336;;9667//)////44///////77:955.5444(44.4.55>@@@?:?@<=@4946><?<><BCCCCCCBB>BBBB:<>7?959)9<;>:A<@59:.995:?@?CBA@>>00,/::2749959:>>><@;5906;;====>CC996>><@495949@=B<@AA999;;>.55599&549.5555'5;;<<4;;===6559:.555&599<=9=<@?;=AA=BCC<@<9::A@A;?<>>5>000<<<<099999<9955.5555=>:@:>9;;==:::
@ATNG8:01114:07040
GATGGTAGTCTCAGATAGTCTATAGTACTCATTCGTTTCGGAAGAGACAGGTACGTTAATAGTTAATAGTCGTACTTCTTTTTCTTGCTTTCGTGGTATTCTTGCTAGTTACACTAGCCATCCTTACTGCGCTTCGATTGTTTGCGTACTGCTGCAATATTGTTAACGTGAGTCTTGTAAAACCTTCTTTTTACGTTTACTCTCGTGTTAAAAATCTGAATTCTTCTAGAGTTCCTGATCTCTGGAGATACACATGATACTCTACCATCGATTCCGGATAGTCT
+
8794.44<::;=?;@A@;:966<666<;<@99.5@@=<=CADABBBC>>B:CA;;=7?59999)0)/7779<<>>C;;;;;;*;@>A?DD>:66696668=@:999<@@=ACBBBCBB@CCC@D@CBBBCCCD@BCBC?CCC=CCA@@BAAA@@@@@;;;?BB>B>BBB::6@;?:A@ABB8@9?9::;;;*;:?AA8B@B::9A@AA;????,@AAAB?A=BB=@@CBBBC=@=;@@@000AA<ABLBCBCCCDBBDCBBBBCC?C:::DB?B?C?BA@ACBB
@ATNG8:01117:07050
GATGGTAGCTATACGTATATCTATGTACTCATTCGTTTCGGAAGAGACAGGTACGTTAATAGTTAATAGCGTACTTCTTTTTCTTGCTTTCGGTGGTATTCTTGCTAGTTACACTAGCCATCCTTACTGCGCTTCGATTGTGTGCGTACTGCTGCAATATTGTTAACGTGAGTCTTGTAAAACCTTCTTTTTACGTTTACTCTCGTGTTTAAAAAATCTGAATTCTTCTAGAGTTCCTGATCTTCTGGATAGCGACGCGATATACTACCATCGATTCCGGATAGTCT
+
//::6;?=<@<A>666;>>>>>>;;;666===8?>AA;AC;A<996A>CC@CCCCCAC@CBBCAF?@ABB@A@<?9BBBBB2@@37777(34.4@495A=AA=?@?@@@;??@@@@??=@EE@E@CB000=@@<C?;;6;>??@A@??@>;;;;;?=A@@=>=5;5;==;;;@BB7<6==<.<+/*/:;9:+::7770;=>8879:677(/////$////7473>949>9@A;D;A7>=>>;:7:AA:>?==>==>>;:::>8677:=59;;;795:285889;=//
@ATNG8:01117:07083
GATGGTAGCACACGAGATCTCATCGTACTCATTCGTTTCGGAAGAGACAGGTACGTTAATAGTTAATAGCGTACTTCTTTTTCTTGCTTTCGTGGTATTCTTGCTAGTTACACTAGCCATCCTTACTGCGCTTCGATTGTGTGCGTACTGCTGCAATATTGTTAACGTGAGTCTTGTAAAACCTTCTTTTTACGTTTACTCTCGTGTTAAAAATCTGAATTCTTCTAGAGTTCCCTGATCTTCTGGTGTCTGATCTGTATCACTACCATCGATTCCGGATAGTCT
+
33:<7:@@B:95555<:=>@>955<@????>A=B@@@;@;8=:?<;;;AD@BBAAB9A:BDBD:B7;;;;?BBBC@AAAAA2AB?A:::49@AA<@?A>A@=AAACAA=AAAABBBC?BCD?B?BCCAAAAA?BB?@7;;>?BB?>>>>>>?>=>7;:6689)/(/56579<9:2785::.:6@9><;::.<9==A:@@B@@@B===<AAAA/B:;;C=A=@@<???@BBD=BB8>=>>>?<@==:=@>==>><::;==>======5;;;;==8=8=8=>>?>;;
@ATNG8:01128:07058
GATGGTAGTCTCAGATAGTCTATAGTACTCATTCGTTTCGGAAGAGACAGGTACGTTAATAGTTTATAGCGTACTTCTTTTTCTTGTCTTTCTGTGGTATTCTTGCTAGTTACACTAGCCATCCTTACTGCGCTTCGATTGTGTGCGTACTGCTGCAATATTGTTAACGTGAGTCTTGTAAAACCTTCTTTTTACGTTTACTCTCGTGTTAAAAATCTGAATTCTTCTAGAGTTCCTGATCTTCTGGATAGCGACGCGATATACTACCATCGATTCCGGATAGTCT
+
39999>>BA?>A@>9=>>><@BBCCBCDBA@B?A?AB=BE=;7;;:<<;>=@B;;9>A<@@;;;059<<=>><=<999999':;5;00@@<000??;=;=9<A;888=?A?BCCBBBCC@CCB@C?CCCCCBBBBCCCC@CBBBCCCEDCCCC@@@B?BBB@BD@B?BCCBCCDCB?A@@@@7@=A=;;;;;*;AABB=BBDBCBCCCGACCCC5BBBCCACICC?BBCDDDD@C?BBCCBC@CBC?DCGCBCCCCCCCCCCCCCBC?BBBBBC?B?B@CABA:::
@ATNG8:01130:07048
GATGGTAGTGCGTGAGAGAGAGACCAGAAGATCAGGAACTCTAGAAGAATTCAGATTTTTAACACGAGAGTAAACGTAAAAAGAAGGTTTTACAAGACTCACGTTAACAATATTGCAGCAGTACGCACACAATCGAAGCGCAGTAAGGATGGCTAGTGTAACTAGCAAGAATACCACGAAAAGCAAGAAAAAGAAGTACGCTATTAACTATTAACGTACCTGTCTCTTCCGAAACGAATGAGTACTATAGACTATCTGAGACTACCATCGATTCCGGATAGTCT
+
/7;;6@A@@@@@;>ABBBC@@@00+//<6<ACC;;:;=BBBBBABA==@B?AAA@<>>>+;49444999<;?A9>=;;;;;*;A@DACDC;BB=8<A=BBC@??;>=BB=@@A;??@;;@=?;<<<@>>>?:=C@@299??AA?@=@;?@?49994;;4945554<=4994943-383333&333,/9:::):;*///88334=7=7=<98/3.33///3998:::@>B788A5;;9633377778333888<=:<;<<;;:99<4433888287=6;989443
@ATNG8:01139:07070
GATGGTAGCATCATGCATATCTCACCAGAAGATCAGGAACTCTAGAAGAATTCAGATTTTTAACACGAGAGTAAACGTAAAAAGAAGGTTTTACAAGACTCACGTTAACAATATTGCAGCAGTACGCACACAATCGAAGCGCAGTAAGGATGGCTAGTGTAACTAGCAAGAATACCACGAAAAGCAAGAAAAAAGAAGTACGCTATTAACTATTAACGTACCTGTCTCTTCCGAAACGAATGAGTACTGCGTCTCACTCTCGCCTACCATCGATTCCGGATAGTCT
+
499??BB>;;;>?@:<556>>>CGC@BBB999A;;9?B;@AA:999.9@.4.9@998===+=@CC?>?A@>999,:@BBCDC5BB@C@CEI;CAA>@ABCCCGCC@CABB@BBC@DB@AABBCDCCBBACDD@CCCD<A@CCDC??5;7;AA>B;;<CCCCABBBBAA?::69?;6;>8788(8;;5899999%978383<=:?A=98988;;/928>CCC?CC;:;AA>A>BDD>CAB>ABABBBCBBB?@@ABAAAAABBD@BCC@BCCBBB@C@B?BBBA@00
@ATNG8:01141:07056
GATGGTAGTAGTACACTAGTCATACCAGAAGATCAGGAACTCTAGAAGAATTCAGATTTTTAACACGAGAGTAAACGTAAAAAGAAGGTTTTACAAGACTCACGTTAACATATTGCTAGCAGTACGCACACAATCGAAGCGCAGTAAGGATGGCTAGTGTAACTAGCAAGAATACCACGAAAGCAAGAAAAAGAAGTACGCTATTAACTATTAACGTACCTGTCTCTTCCGAAACGAATGAGTACTGTATCTATGTGTGCGCTACATCGATTCCGGATAGTCT
+
;;@?<?@CCCBCBBBCCCCCCABBC@BBB@BBDCBB@B@CCCFFCCACC@B@BCCAAAAA2AABCBCDDCC;:969A@CCBC5DD@A8;;;.;CD?CBCCCBBEC5;5;;444.444445==@@?>=CCCCC@DEAA>@BBAAB@?=@@CBB?BCCCCCCC?CCBBCC@??=?B;7BBBCB;B>>>?EFDC/AA>AAABABCCD?A9>=@@:=:>BBBC@CBBBAAA@C@CCF?B::99AACCBBBCCBBB@AABBDBB???CCCBA@AAB:>:><AA>A999
@ATNG8:01147:07085
GATGGTAGCTATACGTATATCTATGTTCTCATTCGTTTCGGAAGAGACAGGTACGTTAATTAGTTAATAGCGTACTTCTTTTTCTTGCTTTCTGTGGTATTCTTGCTAGTTTACACTAGCCATCCTTACTGCGCTTCGATTGTGTGCGTACTGCTGCAATATTGTTAACGTGAGTCTTGTAAAACCTTCTTTTTACGTTTACTCTCGTGTTAAAAATCTGAATTCTTCTAGAGTTCCTGATCTTCTGGGATGTGTGCGCAGTGCCTACCATCGGATTCCGGATAGTCT
+
55=>9>C?@:55:595>==@;99955.55:55.55;<4==:=<A@>0//<7<<79727)/)//;)/,/:<==;:8;///;;;)//59///(33373.33:27;487779::(79989:9;5;9;7@9/////6?A<@@@?<?@@BB@@====;:;9773/..27738365555566;277799+649-55777(52255-55589:::99+2222$22225/527:17775522,2399888:::@AA7=55589;;>DC@@@@<@;9688//).9.5056558=??>
@ATNG8:01151:07066
GATGGTAGTATATCGCGTCGCTATCCAGAAGATCAGGAACTCTAGAAGAATTCAGATTTTTAACACGAGAGTAAACGTAAAAGAAGGTTTTACAAGACTCACGTTAACAATATTGCAGCAGTACGCACACAATCGAAGCGCAGTAAGGATGGCTAGTGTAACTAGCAAGAATACCACGAAAGCAAGAAAAAGAAGTACGCTATTAACTATTAACGTACCTGTCTCTTCCGAAACGAATGAGTACGAGAGAGCACACGTGTCTACCATCGAATGAGGTTAGTCT
+
:<A<?CCBCCCBBDDD@@?CCDCCCACCC?DCCCAA>A?BBCCCCF@CC@C@BFCCCCCC3C?BCEGBBAB;;;0;@;<;;.4?7?.999*:@B?BCCCCCCCD@B@BC@BBB?AAABCCCCECCCC@@@C@CBBB?BABACBBB?C@CBB?BBBDCCBB?CCCAAAACC?BBC<??CCD<A??9?@??@2@B?BAA@CCCCC?@<@>>>7;6;>BAA>ABBCBBC@D?BBB=ABC@??@BBBBBABACBBBABBBCAAAABBB?B;;;@=@@@D:><>CAAA
@ATNG8:01120:07090
GATGTAGGCGAGAGTGAGACGCAGTACTCATTCGTTTCGGAAGAGACAGGTACGTTAATAGTTAATAGCGTACTTCTTTTTCTTGCTTTCGTGGTATTCTTGCTAGTTACACTAGCCATCCTTACTGCGCTTCGATTGTGTGCGTACTGCTGCAATATTGTTAACGTGAGTCTTGTAAAACCTTCTTTTTACGTTTACTCTCGTGTTAAAAATCTGAATTCTTCTAGAGTTCCTGATCTTCTGGATGCACTCATGTGCACCTACCATGATTCCGGATAGTCT
+
>=CCCCA?BCBCBCCCCDBAACCDCCCCC@A<AAAA<BDAC@CCAACCC@BBBBB?B?CCCC?C?BCBBBBCCB>AACDD2BB?BBBB>BBBC@CBB?BD=??@BBB?AAACDCBA<@AB>B>AAAACAAA9AAAA:>>@>>>@A@@>>?A@>@<A?>:?D<A<AA>@@AAAA<A@@@@6@;?;>>>>>/>>999*//9///<<<?<@@@@/=????<?<@@<@BA@???<?<?A???B;??A<A@@@@9:9878AAABB<BAA:=>=CC6;7;<?@A>===
@ATNG8:01120:07136
GATGGTAGCTCTTCTCTGACTCTCGTACTCATTCGTTTCGGAAGAGACAGGTACGTTAATAGTTAATAGCGTACTTCTTTTTCTTGCTTTCGTGGTATTCTTGCTAGTTACACTTGCCATCCTTACTGCGCTTCGATTGTGTGCGTACTGCTGCAATATTGTTAACGTGAGTCTTGTAAAACCTTCTTTTTACGTTTACTCTCGTAGTTAAAAATCTGAATTCTTCTAGAGTTCCTGATCTTCTGGGCAGACTCTCACACGCCTACCATCGATTCCGGATAGTCT
+
4;=>?CBDBABB@BBBCBCBCCCCCBBBCDBB@BCCC=CC:;:<BBCCCB@BDCCC@C?@ADCAG?BBBBCCBBB@CDBCB2AA=A???:?CAB>AAA>AA?BBBDBB@BBBBB@BC?BBA@C@C???B??>?BBBB@BCB=>>BBAA>>==>;:5:<=9>=8=9=?@@@;<;A;?;;;;1;:>=@@@@@/@@@@@:@>>>@@=888>18887(57=77273.-(----99;4;022:9>>688?A9@>=:58@@AAA@8885;:>9==>>@><A7;5:>;;;>=
@ATNG8:01134:07111
GATGGTAGCTATACGTATATCTATGTACTCATTCGTTTCGGAAGAGACAGGTACGTTAATAGTTAATAGCGTACTTCTTTTTCTTGCTTTCGTGGTATTCTTGCTAGTTACACTAGCCATCCTTACTGCGCTTCGATTGTGTGCGTACTGCTGCAATATTGTTAACGTGAGTCTTGTAAAACCTTCTTTTTACGTTTACTCTCGTGTTAAAAAATCTGAATTCTTCTAGAGTTCCTGATCTTCTGGTCTACTACACTGTACTCTACCATGATTCCGGATAGTCT
+
3;;<?CDECC<BBA@@CDCCCCC:;<A@AC;;5;BBB=BD@HAGDCCCCC@CCCDC?C@CBBC?B@CBBBBBBAA<AA@@@2AB?CCCF>B<;;?AAB?BB=?@?@?A8:9AAAABA=??C@C?B?@@CBAB?B>AB<>>>>?>;;;????;;;@<;;;;>>;><?BAA???BB:>>@@@/=5;5;>===+<<;;;1;>>;;;;:::188888%8;;?9;>6>>4;;;=>AA;A5>AAAAD:??@=@E@@>>>:::>>@@@>>>=>8::;@C:=::9=<///76
@ATNG8:01136:07118
GATGGTAGCTCTGCTCTGACTCTCGTACTCATTCGTTTCGGAAGAGACAGGTACGTTAATAGTTAATAGCTGTACTTCTTTTTCTTTGCTTTCGTGGTATTCTTGCTAGTTACACTAGCCATCCTTACTGCGCTTCGATTGTGTGCGTACTGCTGCATTATTGTTAACGTGAGTCTTGTAAAACCTTCTTTTTACGTTTACTCTCGTGTTAAAAATCTGAATTCTTCTAGAGTTCCTGATCTTCTGGGTGCGCTACAGTCTCTCTACCATCGATTCCGGATAGTCT
+
;;??<@@:;566CCCBBCCCD;<<>><<<<5505<<>6<A?C?;;6=>??<>CD;9769@=9;.5.///0//0//72/5555$544)44590545:5:44.4:54555<=5::<?<8<8.49><>;AA:9;>@A=AABB?CBBBBB>><000000===<BB>???@;>>>>956;;:>>>>@2>8<7;;>==+===<>49///::7//5.5555$5:955157:<8<::>4445?5>:<==A<@@CC=BBB@A999??@AB9:9>;;49955;C?B?C?BAB@@99
@ATNG8:01142:07126
GATGGTAGGCGTGTGAGAGTCTGCCCAGAAGATCAGGAACTCTAGAAGAATTCAGATTTTTAACACGAGAGTAAACGTAAAAAGAAGGTTTTACAAGACTCACGTTAACAATATTGCAGCAGTACGCACACAATCGAAGCGCAGTAAGGATGGCTAGTGTAACTAGCAAGAATACCACGAAGCAAGAAAAAGAGTACGCTATTAACTATTAACGTACCTGTCTCTTCCGAAACGAATGAGTACGATGAGAGAGCTCTCTCTACATCGATTCCGGATAGTCT
+
BCDC@C?@:9:5:49A@>@B?;;??6<<=:=BCCCG@I@BCABBCE@CC@C?BBD;;;;;*9>AABCCCBBDAA<A@?@CCC3::9;?CCC9AAA4::=???@AB?B?BB?BBB?B9::;;887;A>@///;489=A:>::::9:A:>:=>BACCCCCBBB?BCAA@@=?B??>??A???49:@8;;AAA000/??>AB>;:6:==>>?;?;@889@<;;;@>==9<8=>>6>:907??==>>C>>?AAABBBBAB?EC?@?>>>?A??;?:@=@999A:8
@ATNG8:01142:07130
GATGGTAGAGTACGAGTGTAGTAGACCAGAAGATCAGGAACTCTAGAAGAATTCAGATTTTTAACATCGAGAGTAAACGATAAAAAGAAGGTTTTACAAGACTCACGTTAACAATATTGCAGCAGTACGCACACAATCGAAGCGCAGTAAGGATGGCTAGTGTTACTAGCAAGAATACCACGAAAGCAAGAAAAAAGAAGTACGCTATTAACTATTAACGTACCTGTCTCTTCCGAAACGAATAGTACACATCGTCGTGTCGTGCTACCATCGATTCCGGATAGTCT
+
3;<<8<<AAA@@///::;<?@>>>@D:>BC>BB@9:5.5./77///<7<;6::9:443999':04499:45/::>>87///6666'//(3,377+733,3999:;:;;278<;8977/5877=DHGICCCB999C?CBBB@BAAA@@@@>A?BBC@BBBECCC>AACCC@A=::48?>8@ACCC>999<:9::::%:9;9939;8?;566866;;8<:>=BCA?B:999CC7<>AAA9:>>9:<<<BBBBBBCCCCCBB@?:?><88;6;4429:5?9=:><99755
@ATNG8:01144:07136
GATGGTAGAGAGAGCTCTCTCATCGTACTCATTCGTTTCGGAAGAGACAGGTACGTTAATAGTTAATAGCGTACTTCTTTTTCTTGCTTTCGTGGTATTCTTCTAGTTACACTAGCCATCCTTACTGCGCTTCGATTGTGTGCGTACTGCTGCAATATTGTTAACGTGAGTCTTGTAAAACCCTCTTTTTACGTTTACTCTCGTGTTAAAAATCTGAAATTCTTCTAGAGTTCCTGATCTTCTGGATAGCGACGCGATATACTACCATCGTTCGGTCAGAGTCT
+
@5457<555<===B?;;AB<<=@@BCCB;55>5;:A@99:29499;<>BB@BBAAA8<8<5568=7<:::<<===799999)8;5:333(3:885;;?<AB9BB>>>497;;;733,///(/(/99;8422599996>>=96/...77335555355548=6>152..8....(..388.890555555'56557.553......2,2888'555222'2055.5555557.5/222588/55558889963325----5,-...233333).237755389.-
@ATNG8:01151:07105
GATGGTAGCGCATATCAGCGCAGCCCAGAAGATCAGGAACTCTAGAAGAATTCAGATTTTTAACACGAGAGTAAACGTAAAAAGAAGGTTTTACAAGACTCACGTTAACAATATTGCAGCAGTACGCACACAATCGAAGCGCAGTAAGGATGGCTAGTGTAACTAGCAAGAATACCACGAAAGCAAGAAAAAGAAGTACGCTATTAACTATTAACGTACCTGTCTCTTCCGAAACGAATGAGTACCTCTCAGACGCTCGTCCTACCATCGATTCCGGATAGTCT
+
==BB?B9<<EDCCBBBCCBBBCCCC>CCC@BCCECC@B@CCCCCCD?BB?B@BBCCCDDC5C?CCCBBBCCCCD>CB@@@AA2AD@C6;;;6;DD@CCCCCCCCC@B?BC@CBB?BCBBBAAABBBBBBBDDBCCCC@CCCCCDCC?C@CAA?AECECBBC?CCCCCC?AA?BCB?AA9993:>>;=?<=>.?@?BCCCCBBBB?A?B@CC>A>ACCCC@BCBBCCC?B@BBA;A@@=@ADFCCC?AAACCCCAAAAACBB>BBB>BBBBBB>A>A;AAAA=<<
@ATNG8:01151:07119
GATGGTAGGCGACATACATACGCGCCAGCAAGATCAGGAACTCTAGAAGAATTCAGATTTTTTAACACGAGAGTAAACGTAAAAAGAAGGTTTTACAAGACTCACGTTAACAATATTGCAGCAGTACGCACACAATCGAAGCGCAGTAAGGATGGCTAGTGTAACTAGCAAGAATACCACGAAAGCAAGAAAAAAGAAGTACGCTATTAACTATTAACGTACCTGTCTCTTCCGAAACGAATGAGTACGATGAGATCTCGTGTGCTACCATCGATTCCGGATAGTCT
+
--7708<@9>:56;;;==<@;909:25---(--,677(/)/77779=854.45444444444#5.5>=>@<A<@FC=CB@@@@@1@E@C?CDD;CCCADAAACCGBB?B@CC@C@@>ACCCBCABBCCCCCCCC@CCCC>@@CCBBBB@B@CCC@BCCCBBCC@BBBDDC@AA>ABC;=?888-9@@;::9:9:%9?;?AAACCCCC>A=@@AA=@=@BBBB@BCBBBBB@C?CDE>C:::<BBABCAAAABBCCBB>>=BA===BBB@B>>>@>9>:>9??AA:99
@ATNG8:01154:07110
GATGGTAGATACTCGCTGATACACCCAGAAGATCAGGAACTCTAGAAGAATTCAGATTTTTAACACGAGAGTAAACGTAAAAAGAAGGTTTTACAAGACTCACGTTAACAATATTGCAGCAGTACGCACACAATCGAAGCGCAGTAAGGATGGCTAGTGTAACTAGCAAGAATACCACGAAGCAAGAAAAAGAAGTACGCTATTAACTATTAACGTACCTGTCTCTTCCGAAACGAATGAGTACTATAGACTATCTGAGACTACCATCGATTCCGGATAGTCT
+
34<>9=ADDDDCC9;;BBBBACCAD=BBB=@A@BBA?B>@ABBCBD@CC@C?@>>99999):6==ABBBBCBBB@BBBBDDC3@@=>=@@B7A@?9>A=?::5@@9@:@@<@@@?BBBABCDEBBACCBBBB@;;<B>BAAAAB@@=@<@@@>@CCCCCAA?ADCCBC?BB?BBA9????:?AA>BBCCC3BB?BBBBBCECB>A>====:?:==A<;7;BAAAAA?A<@>=5;00+000?CCCCCCCCC@@@BBCBBCBAAAA=@?>>@@<A;?;?@AAABB
@ATNG8:01116:07181
GATGGTAGGCACATACATACGCGCCAGAAGACAGGAACTCTAGAAGAATTCAGATTTTTAACACGAGAGTAAACGTAAAAAGAAGGTTTTACAAGACTCACGTTAACAATATTGCAGCAGTACGCACACAATCGAAGCGCAGTAAAGGATGGCTAGTGTAACTAGCAAGAATACCACGAAGCAAGAAAAAGAAGTACGCTATTAACTATTAACGTACCTAGTCTCTTCCGAAACGAATGAGTACTATGTAGAGCTCTATACTACATCGATTCCGGATAGTCTT
+
9:EA=@@C?BBABBA<@;666>>?9<<@:?>>?B:D?CCBB900:00*/)/::44444$439<;@AA;:9CC>CBCCCDC2::69<@@@5@=@=@@AA@@=??8?9>?;==?9??=>@B;:;>>A>888@;>><;5///599/66,6177A>??@A@?AB?>??@@@=::49AA;???>178<577777'7=8<777?>;;80707@@@;A?@000A;0//6696:396;=;399948;;=884=8<8???====8878>:8;:<<9///(/(/06893733.
@ATNG8:01119:07183
GATGGTAGGACGAGCGTCTGAGAGGTACTCATTCGTTTCGGAAGAGACAGGTACGTTAATAGTTAATAGCGTACTTCTTTTTCTTGCTTTCGTGGTATTCTTGCTAGTTACACTAGCCATCCTTACTGCGCTTCGATTGTGTGCGTACTGCTGCAATATTGTTAACGTGAGTCTTGTAAAACCTTCTTTTTACGTTTACTCTCGTGTTAAAAATCTGAATTCTTCTAGAGTTCCTGATCTTCTGGGCTGCGCTGATATGCGCTACCATCGATTCCGGATAGTCT
+
34<>7<<A=:84443888:<<<@<8BBC?@@A=A:;;0:B5<7;AAABBB?BBA;;9;?BDEC?A?AAACBCBCC@@@@@@,9;8;CEJGCBBB7;:@9>A>ABBCBCADGEEHHBB@BBC?C@CDBB@@@B?BBCB@CCCCDCBCBBBCBBCEC@BCB?BC@C@CBB@@ACCC@CCCCB9B<@=AAAAA,@A@AA;ABBAAABBBB@BCEC5CAABB@B?CC@CCCBCCC@C@A@DDBC?B@AA<>000@>>AACCDCDBBCAB=ABBCBB?B>B>@@@BA;;
@ATNG8:01134:07169
GATGGTAGGACGAGCGTCTGAGAGGTACTCATTCGTTTCGGAAGAGACAGGTACGTTTAATAGTTAATAGACGTAACTTCTTTTTCTTTGCTTTCGTGGTATTCTTGCTAGTTACACTAGCCATCCTTACTGCGCTTCGATTGTGTGCGTACTGCTGCAATATTGTTAACGTGAGTCTTGTAAAAACCTTCTTTTTACGTTTACTCTCGTGTTAAAAATCTGAATTCTTCTAGAGTTCCTGATCTTCTGGGCTGCGCTGATATGCGCTACCATCGATTCCGGATAGTCT
+
//9:)//;4:=:443455<><<<>2544/7//)///:5;<;>9666;;==8:>:;55)5.5999.5.59555;55.6>6;;>>>+<<<4;;;?6>>>>9=65259256@A@CACAABBBBD@@@@>A>BAA@@A>B:@@AB=A@@966;;>>@@>>>CD@BBB?BC?C<@::9;9B>@5>99999$98B.66GG@+66?@@4<///77///=8<;<<+5559<7<8<>:;;:9944.4.4::4567;;>?:;666<;;>==@@ABC?CCD@BBBBCD@D?C@BB@A;;;
@ATNG8:01136:07175
GATGGTAGAGAGAGCTCTCTCATCGTACTCATTCGTTTCGGAAGAGACAGGTACGTTAATAGTTAATAGCGTACTTCTTTTTCTTGCTTTCGTGGTATTCTTGCTAGTTACACTAGCCATCCTTACTGCGCTTCGATTGTGTGCGTACTGCTGCAATATTGTTAACGTGAGTCTTGTAAAACCTTCTTTTTACGTTTACTCTCCTGTTAAAAAATCTGAATTCTTCTAGAGTTCCTGATCTTCTGGCGCGTATGTATGTCGCCTACCATCGATTCCGGATAGTCT
+
799E=A?BDC@AABB@@@BCDCCCBBBBBCBB@BCED>DD?EADBCBCDHACCCCC@C@CBCB?B@BBCBAABBB@BCFDC2B@?B88849CBC@DBB@BB<?=>?:93:??=AA??<?BB@B?BCBBB>:;<@??A:>=@AAAA<>>B@@>>>A<===<><9<<::;@@???A<@@@@@6@=A:==AAA/@@@AA9A@@@@@;===/66778%8==>A=A<AA<<<<///=5=5<@AA==:>?@=BA@@@A@????>@@AA9=<;58///@@7@9>7<@@@@@@
@ATNG8:01136:07180
GATGGTAGCTCTGCTCTGACTCTCGTACTCATTCTTTTCGGAAGAGACAGGTACGTTAATAGTTAATAGCGTACTTCTTTTTCTTGCTTTCGTGGTATTCTTGCTAGTTACACTAGCCATCCTTACTGCGCTTCGATTGTGTGCGTACTGCTGCAATATTGTTAACGTGAGTCTTGTAAAACCTTCTTTTTACGTTTACTCTCGTGTTTAAAAATCTGAATTCTTCTAGAGTTCCTGATCTTCTGGGCAGACTCTCACACGCCTACCATCGATTCCGGATAGTCT
+
//6718?@<C<CCBBCBBBCB@ABBBCCB;9;;;;:;*;B=@<@@BBB@@?ACDBD@C@CCBB?B?BBDCCCCAA>ABCCC3BB>@AAA;A@@A=AAA=AB@BBBCBB79989AA@@>ABD@B?@@@=>=>>=BAAA<AA@@@B>>>?@A<<;7707;:;@A8=:===?888AB;;<<<;,;4;7;@DDD/ACAAA9@:;:BA@>888*8>=?.==?<<7<1//*/;99=@@=A;@@AB@@<==<<2<///669=???DDAA<???<???>>?;?;>;>??@@@B
@ATNG8:01147:07185
GATTAGTATAGAGCTCTACATAGTACTCATTCGTTTCGGAAGAGACAGGTACGTTAATAGTTAATAGCGTACTTCTTTTTCTTGCTTTCGTGGTATTCTTGCTAGTTACACTAGCCTTCCTTACTGCGCTTCGATTGTGTGCGTACTGCTGCAATATTGTTAACGTGAGTCTTGTAAAACCTTCTTTTTACGTTTACTCTCGTGTTAAAAAATCTGAATTCTTCTAGAGTTCCTGATCTTCTGGTATGACTAGTGTACTACTACCATCGAACCACCTAAGTCT
+
CBB=BBBCBBBBCCCCCCCDCCCBBABBCC@CCCC>BC@C?CBCCCCC?BBBAA>A@DDDC?C>AA@CCCCBB?BBCCC3CC?C>>><@BDDACAD@CB597ABBB?BBCCBBBA<>1708:??:;;@;;7;??B:>=@@@@B;;;@@A;;;?;;;;=AA<A=>878A@@@B<A====5==C=CCCCC.<=CDD8A???>><===067676%777<62738><<>>>DAA==7=///;=055@;AAA>??AA>>>??E@@@?>>;>>=AA=D8;;7:;:>@;;
@ATNG8:01158:07166
GATGGTAGTGTCATATGAGAGTGTGTACTCATTCGTTTCGGAAGAGACAGGTACGTTAATAGTTAATAGCGTACTTCTTTTTCTTGCTTTCGTGGTATTCTTGCTAGTTACACTAGCCATCCTTACTGCGCTTCGATTGTGTGCGTACTGCTGCAATATTGTTAACGTGAGTCTTGTAAAACCTTCTTTTTACGTTTACTCTCGTGTTAAAAAATCTGAATTCTTCTAGAGTTCCTGATCTTCTGGAGATATCATCAGCGAGCTACCATCGAATCACGAAAGTCT
+
=88:7;;;<9566??>BCCCBBCCCGCB@B;:09:@>2559=7<<??:;;:===@A<@666<<7;7;;;@CCBCC;;;;;;*5;7;=@?6;;::09999<;165999=:>A999A<;:B@@7>25555999@;>@?@499ABCCGGCCCB@@@@A?A@@?AA5;6:::9?<999299944&439355555$4;===6><<<<=655>.55555#55559.5.5949555955.4.499<9;55558;;;>699?>@@999966A<<6:////)/9:::;>497//
@ATNG8:01123:07191
GATGGTAGTGTGTCTCTGAGAGTATACTCATTCGTTTCGGAAGAGACAGGTACGTTAATAGTTAATAGCGTACTTCTTTTTCTTGCTTTCGTGGTATTCTTGCTAGTTACACTAGCCATCCTTACTGCGCTTCGATTGTGTGCGTACTGCTGCAATATTGTTAACGTGAGTCTTGTAAAACCTTCTTTTTTATGTTTACTCTCGTGTTAAAAATCTGAATTCTTCTAGAGTTCCTGATCTTCTGGGATGTGTGCGCAGTGCTTACCATCGATTCCGGATAGTCT
+
<B?@?@>CCCBBBDBBCCCBCCCCCCCCCCC=@?CC;AA?C@CCCDCCC?BBBCC@C@CCCC@C?CDCCBBBDDACCCCC5CD@CBCD>CCBA?BBC?CC?AA@CCCACCDCCCBB?CDD@D=CCDCBB9999BCC?CCCCDBBBBBDCCAAAC?DCB=CC?C?BBBBCCCCC=B:;;;.;=A=;;;;;;%;CCAA=BBBBCCCGECACDDD1CCBEGAG@CC?BBCDCCC?B?BBCCCC?CABB<BBBBCCCCCCCBBBA@>AC?BBA@@C@C@C@CCCBBAA
@ATNG8:01129:07198
GTGGTAGTCTCAGATAGTCTATAGTACTCATTCGTTTCGGAAGAGACAGGTACGTTAATAGTTAATAGCGTACTTCTTTTTCTTGCTTTCGTGGTATTCTTGCTAGTTACACTAGCCATCCTTACTGCGCTTCGATTGTGTGCGTACTGCTGCAATATTGTTAACGTGAGTCTTGTAAAACCTTCTTTTTACGTTTACTCTCGTGTTAAAAATCTGAATTCTTCTAGAGTTCCTGATCTTCTGGACGCGCGCACTGACACTACCATCGATTCCGGTTAGTCT
+
::::@;CCCAABB<;9?@@566;;==@CCCC@BBCC>CC@C@CBBCCBB@BCCCCAC;:9CC@D?BACCC=;;CACDDDD5CCABBBB=AAAB<AAA=@B7;;;BCB@CDGBBBBD@DED@B@CCCBCEDB=AA:94;BD;;;CCBBBBAACBC@CBB@CEAC@CCCDBBBCC@A;;;;.;;A;;;<<<*;B@A@;BAA@AAB;;;5;;;:*;;:9B?C@DC@CCCD@@A@E@@@@CCF?BAE9;;<;;;A@@@?B@@655=;49544985:5:0504;<:;
@ATNG8:01135:07217
GATGGTAGTGTCAGTGCGCGTCGTCCAGAAGATCAGGAACTCTAGAAGAATTCAGATTTTTAACACGAGAGTAAACGTAAAAAGAAGGTTTTACAAGACTCACGTTAACAATATTGCAGCAGTACGCACACAATCGAAGCGCAGTAAGGATGGCTAGTGTAACTAGCAAGAATACCACGAAAGCAAGAAAAAAGAAGTACGCTATTAACTATTAACGTACCTGTCTCTTCCGAAACGAATGAGTACTATAGACTATCTGAGACTACCTTCGATTCCGGATAGTCT
+
==BB@@@@DCCBAA;CC@@BDCBBCACCCACAAACD@CBCDAAABD@CCAD@CCDBBBBB,A<;;8@B?@<000*0/0////$/;)/)555&59:.55655<=55158;:5;==8<<=@B@@?CCBBBCBBB?BC;;7;@BBBCBC@C@CCC@BBBBB@@@@BBBBBD@CC9::C<977==3;983337777$798373:<<==<>=><<??5@:<6<<?;????@@A>B?BBC=C??=????CCDDCCABBBB>>?BCAAABBBB?B?BBBA?A?B?A@@@A>?
@ATNG8:01141:07194
GATGGTAGTCTCAGATAGTCTATAGTACTCATTCGTTTCGGTAAGAGACAGGTACGTTAATAGTTAATAGCGTACTTCTTTTTCTTGTCTTTCTGTGGTATTCTTGCTAGTTACACTAGCCATCCTTACTGCGCTTCGATTGTGTGCGTACTGCTGCAATATTGTTAACGTGAGTCTTGTAAAACCTTCTTTTTACGTTTACTCTCGTGTTAAAAATCTGAATTCTTCTAGAGTTCCTGATCTTCTGGATAGCGACGCGATATACTACCATCGATTCCGGATAGTCT
+
33886;;ACA@A::999999;<<;;;;;666<79454(4:.4439:;9;;949:595.5.595;55.55;999<77)//777'/0*///77.9555<7<<>7<?;;<;78925@<;@<??159D8@<CCBBC@CC@BBAD>@@BBCBCCCAA@;;9;:29:9;>B2924444455<<9::999+939755555$49999099;555<<@@6??>>,?996@?@>CC?BBCCCBB@DABBBBBA=A;;7;C@A@CC;;;CBABAB@DBB?BBAA@@<??C?@??A@@@
@ATNG8:01144:07236
GATGGTAGCGCATATCAGCGCAGCCAGAAGATCAGGAAACTCTAGAAGAATTCAGATTTTTAACACGAGAGTAAACGTAAAAAGAAGGTTTTACAAGACTCACGTTAACAATATTGCAGCAGTACGCACACAATCGAAGCGCAGTAAGGATGGCTAGTGTAACTAGCAAGAATACCACGAAAGCAAGAAAAAGAAGTACGCTATTAACTATTAACGTACCTGTCTCTTCCGAAACGAATGAGTACTATGTAGAGCTCTATACTAATCGATTCCGGATAGTCT
+
988<5:555=@@;;;BDDCGBA@@;@00+0=>>BB4;;)5999554.493939:9/////$/8//////9<;;;15544999'9=6;;@@@0//<2779/66<<:;@>;;4;@B=;;:BBBBCB<;;;B@@@=AA;;4999>@===9=5;694:BBBBBCB8::A@@@?AA59983888;;*77<6;=?==,33-3339;;;AB?B?BACC=A=@@AAB@CEAA@BB?C@ABB9@;94:9=@BBAB?<<:88::>?@@A?><=B=@BBAB>A?A777:8---
@ATNG8:01145:07207
GATGGTAGGACGAGCGTCTGAGAGGTACTCATTCGTTTCGGAATAGACAGGTACGTTAATAGTTAATAGCGTACTTCTTTTTCTTGCTTTCGTGGTATTCTTGCTAGTTACACTAGCCATCCTTACTGCGCTTCGATTGTGTGCGTACTGCTGCAATATTGTTAACGTGAGTCTTGTAAAACCTTCTTTTTACGTTTACTTCTCGTGTTAAAAATCTGAATTCTTCTAGAGTTCCTGATCTTCTGGGCAGACTCTCACACGCCTACCATCGATTCCGGATAGTCT
+
3334.444.4;@;;4::5555<>>:;?@@CCB?C@@@<@C?C@CCCBCCB@BBBCCADBDDCC@C@CCCC?CC=@=@@@@@,@@=@900*0/0/)///5:<.6655=>9><<;;;<A@DBC@B?BB;;;AA@?CBDJ@DCDCCCDICA@@BBBBB@CCC?BB<@=@BBBGCBBA=@;;;;.;>B>;;;;;*;BBBC6>00*00/7<79.5559$999?;9=9@<8<???A<?<@8:9<A??>?@CF?ICCBBBBCBBBBBB@<???-000.:>6:*0*0000?A9
@ATNG8:01145:07214
GATGTAGTACATGATAGACGACACCAGAAGATCAGGAACTCTAGAAGAATTTCAGATTTTTAATCACGAGAGTAAACGTAAAAGAAGGTTTTACAAGACTCACGTTAACAATATTGCAGCAGTACGCACACAATCGAAGCGCAGTAAGGATGGCTAGTGTAACTAGCAAGAATACCACGAAAGCAAGAAAAAGAAGTACGCTATTAACTATTAACGTACCTGTCTCTTCCGAAACGAATGAGTACAGAGAGTACGATATGTCTACCATCGATTCCGGATAGTCT
+
55<>>ABB@@AA;;5<595><=55099@;====6916:;;<>@@C;??5;<)4:://///$/)//:<779;695=0=:4444&4939.555&555.5;>>6;9@A4;5;;4:?A?@;99@<9>=955566<<8;666>>@?@CA>>;A=9;9@BBBBBBBC@CCCC;:75D=::?<?????8???9=?>==,<858;<@AAB?>;<<==>D@D?BBCBD@DCCD@@A?C@CBB=B@@=@AAACC@@@BABAB::0@@A00/@A@@:===?BC8B>B?CEBB;:;
@ATNG8:01148:07227
GATGTAGGTGCACATGAGTGTATCCAGAAGATCAGGAACTCTAGAAGAATTCAGATTTTTAACACGAGAGTAAACGTAAAAAGAAGGTTTTACAAGACTCACGTTAACAATATTGCAGCAGTACGCACACAATCGAAGCGCAGTAAGGATGGCTAGTGTAACTAGCAAGAATACCACGAAAGCAAGAAAAAGAAGTACGCTATTAACTATTAACTTACCTGTCTCTTCCGAAACGAATGAGTACTATGTAGAGCTCTATACTACCATCGATTCCGGATAGTCT
+
BC?@@BC?C@?ACCCCBBCBCDCC>BBC@CCBB@?=@@CCCBBBB?BC@C@BCCBBBBB5B@FCBBBCCCBCB<BBBBAAA0BB?B=BBC;BCB@DBBABCECC@B?A@>?@@?BCBCCCBBBCCCGBCCB?BCCC@BBBAAAAB?B@CBB>ADDCCBBB?CDCBBB?BC@BBB998BB@9>>>=@AAAA3BB@BBABDBBBB@B?BAAB<><?A<??<AAA???A;A:AAD:@@@<@>=>>AAAA@@@>BBBBCBBBAAAC??;?799:98<;@<@@@??>>
@ATNG8:01152:07220
GATGGTAGCTCTGCTCTGACTCTCGTACTTATTCGTTTCGGAAGAGACAGGTACGTTAATAGTTAATAGCGTACTTCTTTTTCTTAGCTTTCGTGGTATTCTTGCTAGTTACACTAGCCATCCTTACTGCGCTTCGATTGTGTGCGTACTGCTGCAATATTGTTAACGTGAGTCTTGTAAAACCTTCTTTTTACGTTTACTCTCGTGTTAAAAATCTGAATTCTTCTAGAGTTCCTGATCTTCTGGCGCGTATGTATGTCGCCTACCATCGATTCCGGATAGTCT
+
/:;;<A?;95:?AA@@@BAABB;;;AAAA9AD=CA@>3>;5>5595=;;@5;;=::5:055==9<8<;5548333688::9$//+//:;;5;><;8;==9BB<?>@A??7?AB:99?>8=:92919?;>@?<;5:8::5;??>?@????C:::://)/<<9=A<A=C???>>>==1679::)/+/166>@@,/8==<,7555999<;;7??>>/>778C=C2::8<<<<>?A;>:>>;;:;=BEE;@@;;<@@@?@888==>5;;;5;===>>=A<@<>>@>>>@
@ATNG8:01158:07224
GATGGTAGCGCATATCAGCGCAGCCCAGAAGATCAGGAACTCTAGAAGAATTCAGATTTTTAACACGAGAGTAAACGTAAAAAGAAGGTTTTACAAGACTCACGTTAACAATATTGCAGCAGTACGTACACAATCGAAGCGCAGTAAGGATGGCTAGTGTAACTAGCAAGAATACCACGAAAGCAAGAAAAAGAAGTACGCTATTAACTATTAACGTACCTGTCTCTTCCGAAACGAATGAGTACGATGAGATCTCGTGTGCTACATCGATTCCGGATAGTCT
+
;<?A?A;;;AABBCCCECCBBCBCC=BBCABBBBCC@C@CCBBBBA=@@6;5;BB;;;;;*;=ABBBCBBBCCB9AA;;;;;'<<<?@BB=2@@;<@B=CCBBBB<@=;;7;CC=@@BBDCDECCCCBBB@@=@CDC@BCCEFJIFAB?A<<7;CCCDBBB?BBCCDE@AA>ABB@BAAAC=@9949>>@@.@A??????AABA?C@AABB?B?BBBCD@CCCCCBCAG@BBD>CEG@BABACDBBB???BACCCCAAA??@BCBBBBABB@D@B@BB<AA@;
@ATNG8:01159:07207
ATGGTAGTGTGTCTCTGAGAGTAGTACTCATTCGTTTCGGAAGAGACGGGTACGTTAATAGTTAATAGCGTACTTCTTTTTCTTGCTTTCGTGGTATTCTTGCTAGTTACACTAGCCATCCTTACTGCGCTTCGATTGTGCGCGTACTGCTGCAATATTGTTAACGTGAGTCTTGTAAAACCTTCTTTTTACGTTTACTCTCGTGTTAAAAATCTGAATTCTTCTAGAGTTCCTGATCTTCTGGGTCTCTCTCTCACGCACTACCATCGGATTCCGGATAGTCT
+
///)/77>@>A@?955@<<BBBBBC;;<B;;4;ABA=BB@E@AAABBBC?BBBCC@B?BCCC@B?CEDCBBB?C:BBBBB1BI@DCB=6@@??;@BB>CC::;ABCD?BBBBBBBC?BDB?CADCCCAAAC?BAAA<??BBBBCBBBBBB????9999=A@<A<AA==>AA>=9;7877'77><@A@@@/>>?>>1;;=;;;>>>C;>>>>/>@@@A:>:=?;?@?>>?@9>:>?AABB:>899-8=>?;<<?H@@@@AA@<<<7:://,/<7;395:@>>;;<
@ATNG8:01161:07227
GATGGTAGTGTGTCTCTGAGAGTAGTACTCATTCGTTTCGGAAGAGACAGGTACGTTAATAGTTAATAGCGTACTTCTTTTTCTTGCTTTCGTGGTATTCTTGCTAGTTACACTAGCCATCCTTACTGCGCTTCGATTGTGTGCGTACTGCTGCAATATTGTTAACGTGAGTCTTGTAAAACCTTCTTTTTACGTTTACTCTCGTGTTAAAAATCTGAATTCTTCTAGAGTCCTGATCTTCTGGGTCTCTCTCTCACGCACTACATCGATTCCGGATAGTCT
+
398:9:<<5;5A:??AAABBCCAAACCBBC@B<BA@@=AB?B@DBBBBCD@BBCCD@D@CCBC@B@CBB@AADFEBCCCCC5BB>B@BB:@B@@=BBA=@A<ABBBBB>BBCCCBCCAGCEAC@CCCBBB;<7;CBB?BBCACCDCCBCBBBBBA?B@@=@B?C?CBCCBDA@@>@;;;;.;<@=@@@@A,@IBCC=BBCBBBBBCB?BBBB0BBBCGAGGCD@BCBBBBBB>BCCCCC@BBCD?GCCAABBBBB@@A@A@BBBBBBCBB>B@D?BBBBB;;
@ATNG8:01163:07208
GATGGTAGGACGAGCGTCTGAGAGGTACTCATTCGTTTCGGAAGAGACAGGTACGTTAATAGTTAATAGCGTACTTCTTTTTCTTGCTTTCGTGGTATTCTTGCTAGTTACACTAGCCATCCTTACTGCGCTTCGATTGTGTGCGTACTGCTGCAATATTGTTAACGTGAGTCTTGTAAAACCTTCTTTTTACGTTTACTCTCGTGTTAAAAATCTGAATTCTTCTAGAGTTCCTGATCTTCTGGGCTGCGCTGATATGCGCTACCATCGATTCCGGATAGTCT
+
//8838<<9@;;498@:><@<AAC>ACCCDBB?B@@@=AFAD@CCBBBBB@CDCCC?C@CBBB=A<ABCCCCCDD?BBB@@0;:8;CDH?DCCC@CDG@CC;;;ACBCACCCCCCCC@CCB?B?CBBBABBB@CCCC?CCCCCBBBDAAACCCBB?CCB?BC?C?BBCCBCCCB=A:9::6:?D@CCCCC5CFCCC>CBCCCCCCDD@CCDC5B@@AB@B?CC@BBBCCCC?B@CBBCBB@B@BC=CAAAABBBCCCCGCCCDCB?BBBBBE?B?B@CCCC@@?
@ATNG8:01119:07264
GATGGTAGCTCTGCTCTGACTCTCGTTCATTCGTTTCGGAAGAGACATGTACGTTAATAGTTAATAGCGTACTTCTTTTTCTTGCTTTCGTGGTATTCTTGCTAGTTACACTAGCCATCCTTACTGCGCTTCGATTGTGTGCGTACTGCTGCAATATTGTTAACGTGAGTCTTGTAAAACCTTCTTTTTACGTTTACTCTCGTGTTAAAAATCTGAATTCTTCTAGAGTTCCTGATCTTCTGGGCAGACTCTCACACGCCTACCATCGATTCCGGATAGTCT
+
34;<9CCCBA@BCCBCC@AABBCBCBACCCACCBD>DD?B?BCCBCCBBAAAAA<@=@CCC?C@BBBBBBBBD@@?@?>0@@<BDCB=BB@@=A@@=@D8;:<CBC@CCCCCCCC@CDD@D?CCCFCCBB@BCBB>BACCCDCDCCCCCCCCD@DBB?BE?B@BCBBCEBCB@D::;:.;;>;@BBBB2BCCBC>CCFBBBCCCC?CCCC3BBBCC@CABB@BBBCDCB@B@BBAABB@BBBD>CCCCDCCBCCCCCCD@BBB@CBBBCC?C@B@BCCC@::
@ATNG8:01120:07286
GATAGATACTCGCTGATACACCCAGAAGATCAGGAACTCTAGAAGAATTCAGATTTTTAACACGAGAGTAAACGTAAAAAGAAGGTTTTACAAGACTCACGTTAACAATATTGCAGCAGTACGCACACAATCGAAGCGCAGTAAGGATGGCTAGTGTAACTAGCAAGAATACCACGAAAGCAAGAAAAAGAAGTACGCTATTAACTATTAACGTACCTGTCTCTTCCGAAACGAATGAGTACACATCGTCGTGTCGTGCTACCATCGATTCCGGATAGTCT
+
<=BBBCCBBBCCBBBCCDDCCB=CDGBCDBDA@?AACCCAABB@BC@C@BBB99999)9<ADAAABCAAAD>C@@@@@@1@D>D6;;;6;AB?BCCCCBCBD>B>BB?BBB?BCCBBBBBEDFDCBBBD@CCBC?BCCCBCBB@C@CCC@BBCCCCBB?BCCAAA???;?CA3999::,7879??AAB3AA?AAAAABBBB>?<>CAA;><>@CDD@CCBBBCB?B?ADD>CCB????BBBCBBBBBBBCBBBCCBCBBBAB?BABABB?B?C?DCCB:::
@ATNG8:01124:07246
GATGGTGTACATGATAGACGACACCAGAAGATCAGGAACTCTAGAAGAATTCAGATTTTTAACACGAGAGTAAACGTAAAAAGAAGGTTTTACAAGACTACACGTTAACAATATTGCAGCAGTACGCACACAATCGAAGCGCAGTAAGGATGGCTAGTGTAACTAGCAAGAATACCACGAAAGCAAGAAAAGAAGTACGCTATTAACTATAACGTACCTGTCTCTTCCGAAACGAATGAGTACGATGAGAGAGCTCTCTCTACCATCGATTCCGGATAGTCT
+
45;<655454://///779566=>:;;;:<?;;<<8<8<>>>==<:@@<@:?B@;;;;:'95@==@;;;<<:@69544444$4<7;4;;;056/5777///77/515:==8<::.4544::555::555@==9969>9?555=5555;6;;;9<<<;;555.544<4526<:><<844389378=7:=??087133377778838496///38;99;9666=?>?;?;===6=<<7::@<555<;;;=<<444;;;=B=B@@?8?8888@?A?B>A?95///
@ATNG8:01128:07276
GATGGTAGGCGACATACATACGCGCCAGAAGATCAGGAACTCTAGAAGAATCAGATTTTTAACACGAGAGTAAACGTAAAAGAAGGTTTTACAAGACTCACGTTAACAATATTGCAGCAGTACGCACACAATCGAAGCGCAGTAAGGATGGCTATTGTAACTAGCAAGAATACCACGAAAGCAATAAAAAGAAGTACGCTATTAACTATTAACGTACCTGTCTCTTCCGAATGAATGAGTACAGAGAGTACGATATGTCTACCATCGATTCCGGATAGTCT
+
//66189<7<<556==556>=<===7;;=8<?@@9:2945556<::7::,//;;>>?>?+A:BC>C>?ECCCF9@?9999*4;6;5<<:+:99.555:55555.43993:<=8<@>@AACCCC@AACBCC=CAAB?B@@@B@@A@C?CAA7:9@@:>CCAA@ABCB=::49<<8<?===8887677777$736;8888=8886:5:::94837755559;<<;<;:>888.444.49:===BBCC@AA>>>?A@CAA<777=8<;;;00*0;>;====;00
@ATNG8:01130:07263
GATTAGTATAGAGCTCTACATAGTACTCATTCGTTTCGGAAGAGACAGGTACGTTAATAGTTAATAGCGTACTTCTTTTTCTTGCTTTCGTGGTATTCTTGCTAGTTACACTAGCCATCCTTACTGCGCTTCGATTGTGTGCGTACTGCTGCAATATTGTTAACGTGAGTCTTGTAAAACCTTCTTTTTACGTTTACTCTCGTGTTAAAAATCTGAATTCTTCTAGAGTTCCTGATCTTCTGGGTCTACGCTCGTCGCGCTACCATCGATTCCGGATAGTCT
+
=FD?BBBBBBBBBBCCCCBABCCDCCCBBB@CDDF>BB@C@CDFDBBB@CCCCC?C@CCCC?C?BBBCCCCCB?BBBBB1BC=AAAA<BCCC?CCD@BB>>=?BBB?BBBBBBDC?AAA?C?CAAAA>>>:@@BA;A=<==>>@@@@@AA>>><>>A<>><>;>>AADA???=?====5==B=?????/>>667)//7///@67;=@AAA/>>>>D=D;??:@BAA>??;@;@AAAAC8==DD:CAB??@???AAA@??=>>D<===>=>;@9=:>AAAA>>
@ATNG8:01133:07252
GATGGTAGGACGAGCGTCTGAGAGGTACTCATTCGTTTCGGAAGAGACAGGTACGTTAATAGTTAATAAGCGTAACTTCTTTTTCTTGCTTTCGATGGTATTCTTGCTAGTTACACTAGCCATCCTTACTGCGCTTCGATTGTGTGCGTACTGCTGCAATATTGTTAACGTGAGTCTTGTAAAACCTTCTTTTTACGTTTAACTCTCGTGTTAAAAATCTGAATTCTTCTAGAGTTCCTGATCTTCTGGGTCTACGCTCGTCGCGACTACCATCGATTCCGGATGAGTACT
+
////17//)4::44344444;44438444945.554;4;;9<799:555;:656?<2727//-060-/)/55//)//)//<==+;;6==<;3:////)//4.44394449;1659<:///89996;:>?>=<:55.59997;9;666:99954555<<:>>>9>?:>466;<<;<55.5//77+7)/)//:::(6-//:)/)/5599555;5;<<=*666>>:?9;;:<<566::39.5///99)//--(-////77799797,,,,,,5(,/55;;7=7<243/-2,,,,
@ATNG8:01137:07265
GATGGTAGACATATCGTACTCTCTGTACTCATTCGTTTCGGAAGAGACAGGTACGTTAATAGTTAATAGCGTACTTCTTTTTCTTGCTTTCGTTGGTATTTCTTGCTAGTTACACTAGCCATCCTTACTGCGCTTCGATTGTGTGCGTACTGCTGCAATATTGTTAACGTGAGTCTTGTAAACCTTCTTTTTACGTTTAACTCTTCGTGTTTAAAATCTGAATTCTTACTAGAGTTCCTGATCTTCTGGCGCGTATGTATGTCGCCTACCATCGATTCCGGATAGTCT
+
33;<7>ECAA69696?;;>@CB@@;<666;;;8=<<?7==<=:>==666>:<<<<<9<7;@B=;D@CB@:99998289;;;+AB;?=?9.<44-35:333(371777777,33777733/3;85=67;995225+5777;;;855577;AC::9755.///6//)/375;885??C;A;;;297<488>>>.@>>>B3;5;;88/8::7==)787)5<<66/5(///65599>>>:>;;77::A;A;=:;::>??99;///9668)--603---5:37/5/7779983
@ATNG8:01140:07262
ATGGTAGTGTGTCTCTGAGAGTAGTACTCATTCTGTTTTCGGAAAGAGACAGGTACGTTAATAGTTAATAGCGTACTTCTTTTTCTTGCTTTCGTGGTATTCTTGCTAGTTACACTAGCCATCCTTACTGCGCTTCGATTGTGTGCGTACTGCTGCAATATTGTTAACGTGAGTCTTGTAAAACCTTCTTTTTACGTTTACTCTCGTGTTAAAAATCTGAATTCTTCTAGAGTTCCTGATCTTCTGGACGACGCGCACTGACACTACCATCGATTCCGGATAGTCT
+
---(--///4?89455545;5556<6569772---699&--(--(/558://)/7666498<<<D?C?CBBBBAA@A>9999:)3A<BBCD>CBA@<@>>:>D@BDGCDCABCCDGCAB?BFEAC@BBCCCCAA>ACCC?BBBDECCBCCCCCCBBB@DCC?BC?D@CCCCBBBBA=C;;;;.;>C=;;;;;*;C@AA=BABBBBHCCC@DFHH5CBAAIAC@CC@BBBECCC@C@BBBBAA>@@@@BB;;;BABBB;;;AAACCCCAFCCCCF@C?CAA@@IBAA
@ATNG8:01148:07240
GATGGTAGTACATGATAGACGACACCAGAAGATCAGGAACTCTAGAAGAATTCAGATTTTTAACACGAGAGTAAACGTAAAAGAAGGTTTTACAAGACTCACGTTAACAATATTGCAGCAGTACGCACACAATCGAAGCGCAGTAAGGATGGCTAGTGTAACTAGCAAGAATACCACGAAAGCAAGAAAAAGAAGTACGCTATTAACTATTAACGTACCTGTCTCTTCCGAAACGAATGAGTACAGAGAGTACGATATGTCTAATCGATTCCGGATAGTCT
+
@A?C@CCCCBBBCBBBBBCB?@?AA<BDC@CCCCBB@CAGGHCCBD@CC?B?BBBBBBBB2B?BCDCCCBBAA?8AC;;;;.9C>A:@AA7@CC@CCCCCCBBB@C@BB?BBB@BCDBAAAACCCCCBBBC?CCCD>AABBCCCC?D?CCE?CCCCCCCC?CAAABB@DD?AAA<??CCC<AAA>@BBDB2CC?D>?>CCCCC>B>ABCD?A>ACCCC@CCBBCCC@B?ACE@E@@>ABCCCBAAACCAAAAAAABAAA???C?B??@A?A>A>@BBB@@@
@ATNG8:01148:07266
GATGGTAGCTCTGCTCTGACTCTCGTACTCATTCGTTTCGGAAGAGACAGGTACGTTAATAGTTAATAGCGTACTTCTTTTTCTTGCTTTCGTGGTATTCTTGCTAGTTACACTAGCCATCCTTACTGCGCTTCGATTGTGTGCGTACTGCTGCAATATTGTTAACGTGAGTCTTGTAAAACCTTCTTTTTACGTTTACTCTCGTGTTAAAAATCTGAATTCTTCTAGGTTCCTGATCTTCTGGATACACTCATGTGCACCTACCATCGATTCCGGATAGTCT
+
33::;CBBBBBBBBBDBBBBDCCBBBFECB:;4;DD>8>D?C?BBBDCCD@CCCBB?BADDCB?C?CCCCIICCF@CCCBB2;9:;DIF@CCBC@CCC?AC?;;;CBB@CCDCCBBB@CCD@C@CCCCCCCC?CCCC@BCCCECCBBBBBCCBCB?CCC@BB=@>@@CCCEFCC?CDDDE<C@C?CCCCC2BBAAA;AAABABCBBB=@@A@0@;;:D@D@CD@DB@@=A?B@BBBCDE?BAA?AABCD@@ADBBBCCAA=@AA?ABBBBB@B?B>BCCC999
@ATNG8:01153:07252
GATGGTAGGAGACACGTCGCACACGTACTCATTCGTTTCGGAAGAGACAGGTACGTTAATAGTTAATAGCGTACTTCTTTTTCTTGCTTTCGTGGTATTCTTGCTAGTTACACTAGCCATCCTTACTGCGCTTCGATTGTGTGCGTACTGCTGCAATATTGTTAACGTGAGTCTTGTAAAACCTTCTTTTTACGTTTACTCTCGTGTTAAAAATCTGAATTCTTCTAGAGTTCCTGATCTTCTGGCGCTCTGTCACGTCTGCTACATCGATTCCGGATAGTCT
+
5=CDACCC@CAABCGDBBBBBCBBBB@A@CAA>ABBB;BD7;:<CDEGCD?CC@@@@D@CABB@E?CBA@@ABCC@CCCCC2BB>BBBB=BCCB?BBC@BB>@@@C@@>ABBBDCCC<@?C>B@BBBBBBBB?B>>>;A?>>>>>;;;A>>>;;=<>@@<AA<>;>@BBA??>?:@<<==39=A:;><>;/<?<>>9>?>>>@@;<;19989);;;=?:>:=A=@@@A@@@;A;AAAB@@;>>><@>=<A@@@@@@A>;::@?@@??@BAA;@<A<@@@??88
@ATNG8:01153:07276
GATTAGTGCGTGAGAGAGAGACCCAGAAGATCAGGAACTCTAGAAGAATTCAGATTTTTAACACGAGAGTAAACGTAAAAAGAAGGTTTTACAAGACTCACGTTAACAATATTGCAGCAGTACGCACACAATCGAAGCGCAGTAAGGATGGCTAGTGTAACTAGCAAGAATACCACGAAAGCAAGAAAAAAGAAGTACGCTATTAACTATTAACGTACCTGTCTCTTCCGAAACGAATGAGTACTACTCTCAGAGACACACTACCATCGATTCCGGATAGTCT
+
4;;7<BBBCBBBCCCCCCBBBBD=B@C?DDEEAA<A@CCDDCCC=BB?C@BBACCCCC3C@BAACCDBB>>>5;====>?,?A<@<@AA7ABB@BBBCCCDCB?B@CC@CCC?BABBCCCCCCCCCCCCC@CCCC?BBBCBBBD@DABBB?BDCCCBAA@CCCABB@CB?@@A=??BBC=@@@;998989%9=;=94:B=CCC>><=BBA6;7;?BBC@CCCCB??9?;???9@BC@CCCDDBBB@AACCCCC>>>BBBBBBBB??=>>>E<?;?<@AAB999
@ATNG8:01157:07251
GATGGTAGGCACTGCGCACACATCCCAGAAGATCAGGAACTCTAGAAGAATTCAGATTTTTAACACGAGAGTAAACGTAAAAAGAAGGTTTTACAAGACTCACGTTAACAATATTGCAGCAGTACGCACACAATCGAAGCGCAGTAAGGATGGCTAGTGTAACTAGCAAGAATACCACGAAAGCAAGAAAAAGAAGTACGCTATTAACTATTAACGTACCTGTCTCTTCCGAAACGAATGAGTACTATAGACTATCTGAGACTACCATCGATTCCGGATAGTCT
+
339:7;CB=A@444444449:6>>@8?AB@A<<<99057=9?:96A7@:4;49>995B>C+?>?B>>>===<?>8>======,=@>B=BBA7AAB>AABBBBBBC@B@CC@CCC?BBCCBBBECDCCCCBBC@CBBC?AAAAAABB>B@CCC?BCCCCDCC?AAABBB?BB?BDC@BBBBF=@@?;::999(9@;@@ABBBA>?<?<;;@B;>;>ADBA?BD@@@BB?B@CCC>CCB?998BAAACDDBBBBBCCBCBBBBCBBB?BBBBBB?B?B@BBBB888
@ATNG8:01157:07288
GATGGTAGCTCTGCTCTGACTCTCGTACTCATTCGTTTCGGAAGAGACAGGTACGTTAATAGTTAATAGCGTACTTCTTTTTCTTGCTTTCGTGGTATTCTTGCTAGTTACACTAGCCATCCTTACTGCGCTTCGATTGTGTGCGTACTGCTGCAATATTGTTAACGTGAGTCTTGTAAAACCTTCTTTTTACGTTTACTCTCGTGTTAAAATCTGAATTCTTCTAGAGTTCCTGATCTTCTGGGCAGACTCTCACACGCCTACCATCGATTCCGGATAGTCT
+
3:34554::@5544944445999<<666>>??:C<<<6<>9>9<BCCCCC@;;;BB:A;?;;@,0)////9;>?A:<ACDE5DC@BABB;@ABB=BAD?@@=@@@::9=@>=>@@@A=AAA?B;::CC@@@@<@>?>;BA00/0999/95:::9>8<6605=5:5;:;;;>:77*/////&/49)55555$5<555)55;999<999.555&499::8<:==8<@@<<;;<@>ABBABB<=:99)9=>@>BAB;9;@CBB<@>@5::::998<:>;???@@99
@ATNG8:01160:07240
GATGGTAGTATATCGCGTCGCTATCCAGAAGATCAGGAACTCTAGAAGAATTCAGATTTTTAACACGAGAGTAAACGTAAAAAGAAGGTTTTACAAGACTCACGTTAACAATATTGCAGCAGTACGCACACAATCGAAGCGCATTAAGGATGGCTAGTGTAACTAGCAAGAATACCACGAAAGCAAGAAAAAGAAGTACGCTATTAACTATTAACGTACCTGTCTCTTCCGAAACGAATGAGTACACATCGTCGTGTCGTGCTAATCGATTCCGGATAGTCT
+
AABD@CCBBBBCCBBBCCCBBBCBCACCC@CCCBBC@C@CCCEFEEADEAEBCCB;;;;;*;>BBBBBCCCCED?DB@@@@@,@?<><@@@8@DEABBBCCCCCC@C@CD@CBB?BBBBCCCBBBFDDCCCD@CE@@?ABBACC@B@B?BBB@BBBBCDCB@BBBBBB?BD?BBB?CBBBC=BBA?BBCCC3BB?BAAAABAAA>?<?AAA>B?AAACB?BBBBBBB?B?BCA>B:96;@@BBCCCCCCBBBCCCDCCCBCCCC@CCCCB?C?B@BCBBBBA
@ATNG8:01162:07249
GATGGTAGCTCTGCTCTGACTCTCGTACTCATTCGTTTCGGAAGAGACAGGTACGTTAATAGTTAATAGCGTACTTCTTTTTCTTGCTTTCGTGGTATTCTTGCTAGTTACACTAGCCATCCTTACTGCGCTTCGATTGTGTGCGTACTGCTGCAATATTGTTAACGTGAGTCTTGTAAAACCTTCTTTTTACGTTTACTCTCGTGTTAAAAATCTGAATTCTTCTAGAGTTCCTGATCTTCTGGGCAGACTCTCACACGCCTACCATCGATTCCGGATAGTCT
+
38=>?CDCB:559::9944:55555=;<<CBC@BDFE>BC@C@CBBBBCCACFHCC@C@BBCE@C@BCCII<;9A;:::99'9944:AB:A=AC9B=@>@C:;;CDCGAEFCCCCCD?CBB@B?CCBB;;;D@DECC?BBCCCBBBDBBBBCCCC?BBC@BB?B@CCBCCDCDC>C;<;;.<@D>@AAAA0@CCCC:;;;=CGKCDC@BBBA0AA@@A@D@CC@CCCDBBB@C?AABBBB=@?AA;AABA;;;;;;000002;;;49655>>9<9<9<<<B699
@ATNG8:01114:07337
GATGGTAGACATATCGTACTCTCTGTACTCATTCGTTTCGGAAGAGACAGGTTCGTTAATAGTTAATAGCGTACTTCTTTTTCTTGCTTTCGTGGTATTCTTGCTAGTTACACTAGCCATCCTTACTGCGCTTCGATTGTGTGCGTACTGCTGCAATATTGTTAACGTGAGTCTTGTAAAACCTTCTTTTTACGTTTACTCTCGTGTTAAAAATCTGAATTCTTCTAGAGTTCCTGATCTTCTGGGTCTACGCTCGTCGCGCTACCATCGATTCCGGATAGTCTT
+
;;CC@CBBCBFCBCCBCCBEDDC@==@@@@?B:BCKE=BB=B=@BBCFCB?B@CCA5:6;@@>?C?BBABCCB8948B===+=B<ABCB>BCCC@BBB?AB?A@AC??<?AAAABAA>AC@=A=@@@@EA>>;>@>A188=<;;;?BBBAA@@@@:==>:>=>E;;;;>>@AAB;<6666)6)/(/5666)6:///*6:::<<96//)/:;:+88<6505:AA7;;>>=;><A:877:<>3:;;:3:@?A??;;;>>>>:;///=97669<=5;5;9===?A;;7
@ATNG8:01115:07325
GATGGTAGCGCGACGAGCGTAGACCCAGAAGATCAGGAACTCTAGAAGAATTCAGATTTTTAACACGAGAGTAAACGTAAAAAGAAGGTTTTACAAGACTCACGTTAACAATATTGCAGCAGTACGCACACAATCGAAGCGCAGTAAGGATGGCTAGTGTAACTAGCAAGAATACCACGAAAGCAAGAAAAAGAAGTACGCTATTAACTATTAACGTACCTGTCTCTTCCGAAACGAATGAGTACGATGAGAGAGCTCTCTCTACCATCGATTCCGGATAGTCT
+
39:;=ADC@A@BBCCCBBCCCCCCC>CCCAHCCCBB@B@BBCBBBB@BB?B@BBAAABBB3B?BBCBCCCA?>=5;<9;;;;*;@=?5;;;6;CC@CACACBDDC?C?CC@CBB?B@A@DCCCBBBCCDBBB?CDCC>BABB@@AB?B@CCC?BCDDCCBB?BBBCCA?AA?BBB>AA@@@<AA@?AA@AA2@B@CBAABCCDC?B>A=AA6;7:ABAA?ACBBBBB?B?BCC=BCC?BBBBBBBBBBBBBBBBBB@>>:>>>AA=>;;;>B>D=A=??@A===
@ATNG8:01119:07317
ATGGTAGCTCTGCTCTGACTCTCGTACTCATTCTGTTTCGGAAGAGACAGGTACGTTAATAGTTAATAGCGTACTTCTTTTTTCTTGCTTTCGTGGTATTCTTGCTAGTTACACTAGCCATCCTTACTGCGCTTCGATTGTGTGCGTACTGCTGCAATATTTGTTAACGTGAGTCTTTGTAAAACCTTCTTTTTACGTTTTACTCTCGTGTTAAAAATCTGAATTCTTCTAGAGTTCCTGATCTTCTGGTGTCGTCTATCATGTACTACCATCGATTCCGGATAGTCT
+
///38///<:444:7/0/////7>?;999--(---7818<6:655544440549==6;6::<=4:6:<;;9:933-333333#3;478:;39877)//72778>=BBBB7<66555;;7;C??C@GAA<<<<??C966;9:9AA@@@@<?;?=<<:65444)4<7=8====:::555)55555&5.57=??@>(955555&5555:;9955.5<<<(9////)/5;;499=>;;;9<8<<555>055;266;<;;;;=9@=95555955.554455:>:?;>>666?>
@ATNG8:01121:07333
GATGGTAGAGAGAGCTCTCTCATCGTACTCATTCGTTTCGGAAGAGACAGGTACGTTAATAGTTAATAGCGTACTTCTTTTTCTTGCTTTCGTGGTATTCTTGCTAGTTACACTAGCCATCCTTACTGCGCTTCGATTGTGTGCGTACTGCTGCAATATTGTTAACGTGAGTCTTGTAAAACCTTCTTTTTACGTTTACTCTCGTGTTAAAAATCTGAATTCTTACTAGAGTTCCTGATCTTCTGGGCTGCGCTGATATGCGCTACCATCGATTCCGGATAGTCT
+
;??@?ACCBC??A@@?@?BBCCCCCB<A@@AB>BBBB>CC@CBCCCCBBB>ABB@@>@?CCCC@C@BBBBBCAAA?BAAAA2AA?CBBB>BCCC>A@?<?A<?9::@A=ABA???BB??@?@C@CCBA>??B?B@@@<>>>CBD=<=?BA@@??>::;::>>:>=@@@ABCB?@<@@@@@3?9<9==>>?/??@@@:@@@???@?==47777)7///9494<<39899=<5505-/.6<@@=666>6<///@;<;>>>;<;ABBCB<???>=<<@:>;>@@@>>>
@ATNG8:01122:07333
GATGCTCTGCTCTGACTCTCGTACTCATTCGTTTCGGAAGAGACAGGTACGTTAATAGTTAATAGCGTAACTTCTTTTTGCTTTGCTTTCGTGGTATTCTTGCTAGTTACACTAGCCATCCTTACTGCGCTTCGATTGTGTGCGTACTGCTGCAATATTGTTAACGTGAGTCTTGTAAAACCTCTTTTTACGTTTACTCTCGTGTTAAAAATCTGAATTCTTCTAGAGTTCCTGATCTTCTGGGCTGCGCTGATATGCGCTACCATCGATTCCGGATAGTCT
+
<A995@<CACBAACCCBBB9;;AAA@;@;@ACC=AB?B@AA;;9@C=@AA6:59;A=55.9>B:://--(-7055666$--881::==055;949;<25925555:A266DCA@AB;>>>:=8?@@@@BBA?B@@@=AAACC@@@>>?>9:9::29??=@C?B?BBBBBBBBB?A9999*5<=99999*9B::;.9=@:999:5929999'9////)/5<;,//=>=7<3<)0/7977)/455)5559::559<@969C;AA>9999@@@<A<A?A@AB;;;
@ATNG8:01124:07295
GATGTAGCACGATACGACGATGTGTACTCATTCGTTTCGGAAGAGACAGGTACGTTAATAGTTAATAGCGTACTTCTTTTTCTTGCTTTCGTGGTATTCTTGCTAGTTACACTAGCCATCCTTACTGCGCTTCGATTGTGTGCGTACTGCTGCAATATTGTTAACGTGAGTCTTGTAAAACCTTCTTTTTACGTTTACTCTCGTGTTAAAAATCTGAATTCTTCTAGAGTTCCTGATCTTCTGGATAGCGACGCGATATACTACCATCGATTCCGGATAGTCT
+
;;?@?@CCCB?;@EEDCB;9;CBMDDDCCAA?BCCC>CD>B?BDCCHCB@BECCB@B@BBBB@C?BBCCBAACC@BBBBB1BA=AAAB>BCCD?AAE@CC9:9ACBB>AABBBBAA>A??<A>CAAAABAB>BB?>7>=>@>>>=AAAA>><>>9>@@;AA<A<A??@CCB>>:===@@6@=A=;;:::+:=666.776///<<<>8===<.9@@@A=D;??;@@@@???<A=BAA?@?8;<A<@@>AAAA<==@=>=BB???@<@>><A?8:5;9<<AA@::
@ATNG8:01125:07295
GATGGTAGAGAGACTGTAGCGCACCCAGAAGATCAGGAACTCTAGAAGAATTCAGATTTTTAACACGAGAGTAAACGTAAAAAGAATGTTTTACAAGACTCACGTTAACAATATTGCAGCAGTACGCACACAATCGAAGCGCAGTAAGGATGGCTAGTGTAACTAGCAAGAATACCACGAAAGCAAGAAAAAGAAGTACGCTATTAACTATTAACGTACCTGTCTCTTCCGAAACGAATGAGTACGATGAGATCTCGTGTGCTACCATCGATTCCGGATAGTCT
+
38;<9BDCCB@@@@@?@DBCCDCFC>CCC?CBCAAA>B?BDD@@AC?CB?B?@@@@?AAA.A=ACC???BAAA@9>>;<;;;*9@=@ABB@9A;::;BCCCCCDD?C?BB?BBB?BDDDCBBCCCCECCCBB?BCAA?CBBBBB@?;@?BAA?BCCCCCCC?CCABBD@997:AA<??BBA;A??:?@@@@2AB?BCCCCCCCC<><?AAC;;7;BCBB@BB@@@AAADABAB=BBD@AAABBDBABABBBCBBAAACBAAA?@?<@@@@@@<@<@<@@@C999
@ATNG8:01126:07292
GATGGTAGTGTCGATATGAGAGTGTGTACTCATTCGTTTCGGTAAGAGACAGGTACGTTAATAGTTAATAGTACGTACTTCTTTTCTTGTCTTTCTGTGGTATTCTTGCTAGTTACACTAGCCATCCTTACTGCGCTTCGATTGTGTGCGTACTGCTGCAATATTGTTAACGTGAGTCTTGTAAAACCTTCTTTTTACGTTTACTCTCGTGTTAAAAATCTGAATTCTTCTAGAGTTCCTGATCTTCTGGGATGTGTGCGCAGTGCCTACCATCGATTCCGGATAGTCT
+
/6//)/757<<//////9<;<55555555/9/-(---8/66(--(/////45.555557<49955.-(-7-----888;)////&//)//:::.444445:;<8<<255::>@?BBBBBC;;9<;;AFACBBCCCBC:;;BD9:;BBB@@@B@ABBBBBC@BCIAFIAG?CBAAA@@@C>B;;;;.;<B5;;???,?@;;;0:@?@@@@>::29:>:,9999@;@>BC@CBCFABBACACCCHGCACAA@9@000@@@ACBCBBBB>AAA7;<BCDHAFAC@B;;;BBB
@ATNG8:01131:07321
ATGGTAGGACGAGCGTCTGAGAGGTACTCATTCGTTTCGGAAGAGACAGGTACGTTAATAGTTAATAGCGTACTTCTTTTTCTTGCTTTCGTGGTATTCTTGCTAGTTACACTAGCCATCCTTACTGCGCTTCGATTGTGTGCGTACTGCTGCAATATTGTTAACGTGAGTCTTGTAAAACCTTCTTTTTACGTTTACTCTCGTGTTAAAAATCTGAATTCTTCTAGAGTTCCTGATCTTCTGGGTCTACGCTCGTCGCGCTACCATCGATTCCGGATAGTCT
+
//617:<6@A@>@>@?@ABBBCC@CBBBBBB@CBBC=BB?B?BCCCCCC?CCCDD?C?CCCC?C?DDDCBBBCC@CCCCC1CC@CCCC>ECBB?BCB>BC9;:BBCCACCCDCCCC?CCC@C@FCBBBBBB@CCBB?CCCAAADDCBBBDBCBB@CBB?BC?B@BCDCCCCCC?B;:;:.;=A=AAAAA,@C@@A>BCCDGGIBBA5;;;;*;AABB?A=AC?AACDBBA@D@CBCCCC?CBBB=CCCCCCCCCBBBC@@@CCC=ABBBBB@B?A?CDBCBBB
@ATNG8:01133:07321
GATGGTAGAGTATCATGTGTATCTCCAGAAGATCAGGAACTCTAGAAAGAATTCAGATTTTTAACACGAGGTAAACGTAAAAAGAAGGTTTTACAAGACTACACGTTAACAATATTGCAGCAGTACGCACACAATCGAAGCGCAGTAAGGATGGCTAGTGTAACTAGCAAGAATACCACGAAAGCAAGAAAAAGAAGTACGCTATTAACTATTAACGTACCTGTCTCTTCCGAAACGAATGAGACTACTCTCAGAGACACACTACCATAGATCGGATAGTCT
+
////)//778::44444455=<><<1//72/----/5:6<::9;400)095;)/////:::$/)5:9955.5;;09944444$44.4.555&5:;)/////////5.58<<:===?BCBB;<;A;:9@?AA<@9@@?@=@99;AB=B>@9@::455<@@==B<@<>BBB@BB?9958=<;;;3:99,33337'87,3788;;;9;.3.388<6=885<;=:=<<<<A@@C?CCC?AAA>????CCB@@@AAAAB???BABACC;;7;..--,,-,---/688
@ATNG8:01133:07331
GATGGTAGAGTATCATGTGTATCTCCACGAAGAATCAGGAACTCTAGAAGAATTCAGATTTTTAACACGAGAGTAAACGTAAAAAGAAGGTTTTACAAGACTCACGTTAACAATATTGCAGCAGTACGCACACAATCGAAGCGCAGTAAGGATGGCTAGTGTAACTAGCAAGAATACCACGAAAGCAAGAAAAAGAAGTACGCTATTAACTATTAACGTACCTGTCTCTTCCGAAACGAATGAGTACTATAGACTATCTGAGACTACCATCGATTCCGGATAGTCT
+
,---(---::@::::4457//////)-///)//)/;;<7=95;;BA<;7:@=@;?@CBBBBB5B@CCDCBCCCAAA:@B@@@AA5BC?E6;;;4;CB?CBBBBCC??>@@CC?CCC?BBCCCCCCBBBCCBBBCADCBB?BCBABC??<A@CCB@BCCCBBBD?CCCDBB?A@<@AA=@A@?@8@9929@@@@2@B?BAAACBC>@<??ABBB?B@BBCAA?ABA@ACC?B@BBB=B@@<;;;ACBBBCCCBCAAABCCCBBBBCBB?B@@?AD?D?C?BBBC:::
@ATNG8:01136:07308
GATGGTAGAGTATCATGTGATCTCCAGAAGATCAGGAACTCTAGAAGAATTCAGATTTTTAACACGAGAGTAAACGTAAAAAGAAGGTTTTACAAGACTCACGTTAACAATATTGCAGCAGTACGCACACAATCGAAGCGCAGTAAGGATGGCTAGTGTAACTAGCAAGAATACCACGAAAGCAAGAAAAAGAAGCACGCTATTAACTATTAACGTACCTGTCTCTTCCGAAACGAATGAGTACACATCGTCGTGTCGTGCTACCATCGATTCCGGTTAGTCT
+
:<BBACCCAABBBBECBBBCBBBCADCC@CCC@998;?BADDCCB@BB>A@CDD????@1??BBDBCBCCBBA9@@:;;;;)<>;;5999&4@=7<BCCCCICC=A>::6;CD?CCBBDDGDCCCCABBCC?BCCC?DBBBBBA@>B@CBB@BCCCBBBB@BCCCCD@AA=???=@@??=8??=:?ABAB3BB@CBBBB???B=A=A@AA7:99DCBB@BBBBAAA@C?CCC?CBB@AA?CBBBCBBBBBBCEECABABBBBBF@DAAAAA>A=A?C?BCBAA
@ATNG8:01136:07332
GATGGTAGATACTCGCTGATACACCCAGAAGATCAGGAACTCTAGAAGAATTCAGATTTTTAACACGAGAGTAAACGTAAAAAGAAGGTTTTACAAGACTCACGTTAACAATATTGCAGCAGTACGCACACAATCGAAGCGCAGTAAGGATGGCTAGTGTAACTAGCAAGAATACCACGAAAGCAAGAAAAAGAAGTACGCTATTAACTATTAACGTACCTGTCTCTTCCGAAACGAATGAGTACGTGTGACGTACGTGAGCTACCATCGAACTTGCAGAGTCT
+
>::<@CCCCCCBCABBCDCCCBBBG>DBB@ECCCCD@C>BBCBCDC@CC?B@CCB?????.>9A@ABBBCD@@=6<;;;;;;)<?=?5995,5D>:=CACCHCCC=@<;;7;BC?BBBDBBDDCBBCCBBBC@CBBB@BBCBBBAA>B@C::;;CBEDCCC?BCCBAA=??;?A?;>>999,7;<887999(9?<AABBAA@AA4948<<:0818?BBB@CBBBCBB?B?BAD>BBB@BBBABBCCAAABCBBDBBBCCBBBCBB?BBBBB?BB?BBBBB99:9
@ATNG8:01144:07307
GATGGTAGCAGACGTGACAGAGCGCCAGAAGATCAGGAACTCTAGAAGAATTCAGATTTTTAACACGAGAGTAAACGTAAAAAGAAGGTTTTACAAGACTCACGTTAACAATATTGCAGCAGTACGCACACAATCGAAGCGCAGTAAGGATGGCTAGTGTAACTAGCAAGAATACCACGAAAGCAAGAAAAAAGAAGTACGCTATTAACTATTAACGTACCTGTCTCTTCCGAAACGAATGAGTACTGCGTCTCACTCTCGCCTACCATCGATTCCGGATAGTCT
+
/77718<?@;<>AB9:6>C=<===C:999=@???@>=@=>@@;;/;:<>*0+000;<BAB1B<??>?=><<999.9;;4999$9:<<9;@@7?DD?;;9AACCAA?@@CC?C@A>@A@ABBCCCCCAAADDD@CCBB?B@@@@@;:5;?C@@=@BB;;;;;5898??A7?;6333,37<8</88<8799999%9;<<C=CBBBBA;;599;>8?;?ACCB?@@@??AA>B@CDD=BBC?BAACCCCBBBBAA@@?AABABBC?BBC@C@?@BD?E@B@@@AA:::
@ATNG8:01146:07291
GATGGTAGTAGTACACTAGTCATACCAGAAGATCAGGAACTCTAGAAGAATTCAGATTTTTAACATCGAGAGTAAACGTAAAAAGAAGGTTTTACAAGACTCACGTTAACAATATTGCAGCAGTACGCACACAATCGAAGCGCAGTAAGTATGGCTAGTGTAACTAGCAAGAATACCACGAAAGCAAGAAAAAGAAGTACGCTATTAACTATTAACGTACCTGTCTCTTCCGAAACGAATGAGTACGTGTGACGTACGTGTGCTACCATCGATTCCGGATAGTCT
+
3334.4:@@A@@?><<=====<544.444.444///)/)//99755.555:755594444$4.44:;;<<<;444)444<=>>+>>8=.444&4<<7<BBBBBBCB?B>9959@@?BBBCAABBAAB@@@CCC@CCCC?BBBA@@@B>AAA:;7;BCBCCCB?BBBCBB?BC@AAA=??ABA8???9?@@@@2@@=A?@?BCFAA;>;>>BB:=:=>BAA>AAABBBB?B?BBB>BCC?@@CCDDBAABBBBCCBBBBBBBAAA?>;?BAAAC?C?D?CCCA:::
@ATNG8:01150:07299
ATGGTAGAGAGACTGTAGCGCACCCAGAAGACTCAGGAACTCTAGAAGAATTCAGATTTTTAACATCGAGAGTAAACGTAAAAAGAAGGTTTTACAAGACTCACGTTAACAATATTGCAGCAGTACGCACACAATCGAAGCGCAGTAAGGATGGCTAGTGTAACTAGCAAGAATACCACGAAAGCAAGAAAAAGAAGTACGCTATTAACTATTAACGTACCTGTCTCTTCCGAAACGAATGAGTACCTCTCAGACGCTCGTCCTACCATCGATTCCGGATAGTCT
+
/8:6;??@@ACBBCCDECCCCCCD>A00-00/////6=;<A@9;5@;><:?:99994;;;);7?855<988;333(3339999'33-3-333&39949:<;:::33.3:@>=@??;<@@BCDDFBBBCCAA@C@GCAA>AB@@@BBB?BAFBB?ACCDCCCA?CCCCBA?@A<@BB?BBBBB=AAA=@AAAA3BB?BCBBBBB@@<>:>>??3838?BAC?BCCCBBB?B?BCD>AAA?ABACBBB?BBBDCCCAAAAACCC=A@A:=777@@<@=D<@>@?>??
@ATNG8:01152:07334
ATGGTAGTGTGTGCTCTGAGAGTAGTACTCATTCGTTTTCGGAAGAGACAGGTACGTTAATAGTTAATAGCGTACTTCTTTTTCTTGCTTTCGTGGTATTCTTGCTAGTTACACTAGCCATCCTTACTGCGCTTCGATTGTGTGCGTACTGCTGCAATATTGTTAACGTGAGTCTTGTAAAACCTTCTTTTTACGTTTACTCTCGTGTTAAAAATCTGAATTCTTCTAGAGTTCCTGATCTTCTGGCTCTCGTAGACAGATACTACCATCGATTCCGGATAGTCT
+
,,,(,,258:///////79;<;;;>>699A=C<?3333&38-4.488;:44.49999.516>==9@>A=BBBCAAA@CGGCG3CJAEDFD=AAA@4;9=9>B?AAACCCA@A<>==6616<D4;7;<@996<A9=@;;5;;;@@@BCB@@@BBBAB9:9;5;@<@<@@ACBAB@@<?;;;;*:<C=CCDDD2@@;;:69>DBABDCCB>A@@@,=:99?:;?BB?BCC@@@C=B6;:9:@?;=;:49D@AACCCCCBCCCDCAAAA<@?AA;;8;?C@CCFG==;
@ATNG8:01157:07315
GATGGTAGTATATCGCGTCGCTATCCAGAAGATCAGGAACTCTAGAAGAATTCAGTTTTTAATCGCGAGAGTAAACGTAAAAAGAAGGTTTTACAAGACTCACGTTAACAATATTGCAGCAGTACGCACACTATCGAAGCGCAGTAAGGATGGCTAGTGTAACTAGCAAGAATACCACGAAAGCAAGAAAAAGAAGTACGCTATTAACTATTAACGTACCTGTCTCTTCCGAAACGAATGAGTACTATAGACTATCTGAGACTACCATCGATTCCGGATAGTCT
+
44<<9=CCDBBBABCC@@ACCBABC=@@@<>A<9955:59@@6;6<7<;1529=999;;*::===>@=@<>>>>5<=<<;;;*;?<@?BBB:B;;:;BBCCDIDD@C@CB?@AA=BABBBBBBCCCCCBBBDCCEBB?BABAACBB?C?CBB@CCCCBBBD@CAACCC@BB?AAA=@@>==7?@@>BBDCC/CC?BAABBBBAA>A>@@A>1818>A@@>ABAAA@@>?@BCC?C??=???CABCBBBDDAAABBBBCA@@CCBB?B@BBBB?B?A?CCCB999
@ATNG8:01158:07325
GATGGTAGTGGATACAGATCAGACACCAGAAGATCAGGAACTCTAGAAGAATTCAGATTTTTTAACACGAGAGTAAACGTAAAAAGAAGGTTTTACAAGACTCACGTTAACAATATTGCAGCAGTACGCACACAATCGAAGCGCAGTAAGGATGGCTAGTGTAACTAGCAAGAATACCACGAAAGCAAGAAAAAGAAGTACGCTATTAACTATTAACGTACCTGTCTCTTCCGAAACGAATGAGTACCTCTCAGACGCTCGTCCTACCATCGATTCCGGATAGTCT
+
9;;<9<:<00)////;99566<<<??7;;>6;>;5966;49=:556=8<<9<6994333333#3289;?ADD???A5536>>>>+54.4.444&5;<?BBBCCCCCC@B=@@<@@A=ABBBCDCCCCDCCCCCD@CC@@>@ACBAB;:5;@A;;:;DEFDCCC@DCCBBD@BB>AAC=??BBB<AAA@BBFEC3AA?ADDCCB??;,0*0;=8)/)/8>@@<BC@@@@?@C?BBB=@@@<@??CC??<?BAA???BBAACC:858>=6://///)/5:5=?>>888
@ATNG8:01162:07336
GATGACGAAGCTCTCTACATCGTACTCATTCGTTTTCGGAAGAGACAGGTAACGTTAAATAGTTAATAGCGTACTTCTTTTTCTTGCTTTCGTGGTATTCTTGCTAGTTACACTAGCCATCCTTACTGCGCTTCGATTGTGTGCGTACTGCTGCAATATTGTTAACGTGAGTCTTGTAAAACCTTCTTTTTACGTTTTACTCTCGTGTTAAAAATCTGAATTCTTCTAGAGTTCCTGATCTTCTGGGCAGACTCTCACAGCCTACCATCGATTCCGGATAGTCT
+
78---///)/:><=6------7//4/7//)///;;&/4.4.5:;<<::6//)/>>*00)/5>>9=666<<??;>C<:;;;;)9@9@977(3>?>:?A@=AB=@@@A?A>D@?ABAAA????@C?CCBBBBBB?CCCC4998888>=====<6667/7796<=16.599;:5528052222&23;3>9<<<+99----'--6---3659-5555$2555:5>:??9?>==9::3:8<=><<<4:888)7;9=<=:;;BAAAB=A>?;>===??=A<A<AAA@;;;
@ATNG8:01163:07321
GATGGTACGCACGAGTCACTCATATCCAGAAGATCAGGAACTCTAGAAGAATTCAGATTTTTAACACGAGAGTAAACGTAAAAAGAAGGTTTTACAAGACTCAACGTTAACAATATTGCAGCAGTACGCACACAATCGAACGCGCAGTAAGGATGGCTAGTGTAACTAGCAAGAATACCACGAAGCAAGAAAAGGAAGGTACGCTATTAACTATTAACGTACCTGTTCTTCCGAAACGATGGAGTAACTGCGTCTCACTCTCGATCGATTCCGGATAGTCT
+
99@@6<8:::::<<<==;66=A>>CC8A@E@BBBBBB@C?ACABA@@<;;49<BBCCCDCF+><666@<<A===>4;;99999$95.5.555&5<<7977://)/772:8<>9>>>:>>>=CCCCB@@;=65/>:.---(----///4439699:59;;<555>6:00//61663877388//*/994////&3,3,3433389=88486755549055;<=7<<<8<<9=7;:>443433-3333-39<=566;<<<<555<>?====8;7;796:9///
@ATNG8:01115:07374
GATGGTAGATACTCGCTGATACACCCAGAAGATCAGGAACTCTAGAAGAATTCAGATTTTTAACATCGAGAGTAAACGTAAAAAGAAGGTTTTACAAGACTCACGTTAACAATATTGCAGCAGTACGCACACAATCGAAGCGCAGTAAGGATGGCTAGTGTAACTAGCAAGAATACCACGAAAGCAAGAAAAAGAAGTACGCTATTAACTATTAACGTACCTGTCTCTTCCGAAACGAATGAGTACATAGATATACGTATAGCTACCATCGATTCCGGATAGTCT
+
33882:=C@@@@@?>@A?@<===@F8C>><><;;66157=599AAB?CC@J@BB<<<@@@,>:@000::68;443(3:99999'33-3-333&3994:<=;999//)/(/6499:7::::>>?CDFFCBCBEC@BBCC@BBACBBAA>B@EBB>BDCBBBCC@AAABCB@BB?BBF>AAAAA;@@@=ACCCC3CC?ABCCDDBAA>A@BBBB?B?@CEAA>@BAAABAADAAAA<ABB@BBBBCBBCCBAABCCCCBBBBBBBBBB?@788BD=A<A8==B?>;;
@ATNG8:01120:07359
ATGGTAGTGTCATATGAGAGTGTGTACTCATTCGTTCGGAAGAGACAGGTACGTTAATAGTTAATAGCGTACTTCTTTTTCTTGTCTTTCGTGGTATTCTTGCTAGTTACACTAGCCATCCTTACTGCGCTTCGATTGTGTGCGTACTGCTGCAATATTGTTAACGTGAGTCTTGTAAAACCTTCTTTTTACGTTTACTCTCGTGTTAAAAATCTGAATTCTTCTAGAGTTCCTGATCTTCTGGTCTACTACACTGTACTCTACCATCGATTCCGGATAGTCT
+
833-59=?@;9555545;;;;;=@?96666B:=BB@BD7;8;?@><BB>AAAAB=A=@ABB>B@ICA@AA@CC=;0000$0=+///@<5<=@@9<<@:=B>@@@@@B@BCCIGEEF@CCC@C@CDBBBBCC@CCCC?ABCCCDCCCCCCCCDDC@CCC@CD>B@BDDDCCBAA=?::::.;>@=;;;;;*;AABB>CCBCCC@AAB@CCEC5CACALADADC@CCCCCCC@C@BBDGHG?BBC@BBCBDECCBBBBCCCCCCAA>A99:CC@D@C@CEDCBBA
@ATNG8:01127:07372
GATGTAGCACGAGTCACTCATATCCAGAAGATCAGGAACTCTAGAAGAATTCAGATTTTTAACACGAGAGTAAACGTAAAAAGAAGGTTTTACAAGACTCACGTTAACAATATTGCAGCAGTACGCACACAATCGAAGCGCAGTAAGGATGGCTAGTGTAACTAGCAAGAATACCACGAAAGCAAGAAAAAGAAGTACGCTATTAACTATTAACGTACCTGTCTCTTCCGAAACGAATGAGTACTGCGTCTCACTCTCGCCTACCATCGATTCCGGATAGTCT
+
@CAAACBBBCBBDCDBBBCBBBCC@BBB?BBBC??>@@BBGCCCCADE@CACCC;::::.:?CCCCCCDCBBA8??:::::*:C>A;@@@8@CD@BCCCIJC;:8;?BB?BCC@CCCBCCCCBCCCCBBBC@DCCC<A@CC???B?B?BAB>BCCDCCCC@CCCACC?AA?BBD?CBBBB>A@@;99998(8?<A@A@CCCBC;><?ACC<@>;ACBB@BCCCCBB?B?BAA9A997:BBCCBBBCCBBBBBBBCCCBCC@CCD?CABBBC?C?C?CDCC999
@ATNG8:01128:07372
GATGGTAGCTATACGTATATCTATGTACTCATTCGTTTCGGAATGAGACAGGTACGTTAATAGTTAATAGCGTACTTCTTTTTTCTTGCTTTTCTGTGGTATTCTTGCTAGTTTACACTAGCCATCCTTACTCGCCTGCTTCGATTGTTGTGCGTACTGCTGCAATATTTGTTTAACGTGAGTCTTGTAAAACCTTTCTTTTTTACGTTTTAACCTCTTCGTGTTTAAAAAATCTTGAATTCTTACTAGAGTTTCCTGTCTTCTGGCTCTCGTAGACAGATACTACCATGATTCCGGATAGTCT
+
,,26068==?<C@996>?@CCAD@;@665:::597=<37::=*////;;;;7;><::27)///95;6//5<<:99:7444444#44366:;;./--66+--;56618777333(37333333176505232,,,,(,,4623322+25.555666676666222.5222'255'242..55..-7222244&.(.7.557777%885556'61849@A;?:::;;66@@>>&://(/:1518A8952287...'.(..7793:55.33...33367<9<8779A<<6888AA;A7;688;9<>?
@ATNG8:01133:07389
GATGGTAGTAGTACACTAGTCATACCAGAAGATCAGGAACTCTAGAAGAATTCAGATTTTTAACACGAGAGTAAACGTAAAAAGAAGGTTTTACAAGACTCACGTTAACAATATTGCAGCAGTACGCACACAATCGAAGCGCAGTAAGGATGGCTAGTGTAACTAGCAAGAATACCACGAAAAGCAAGAAAAAGAAGTACGCTATTAACTATTAACGTACCTGTCTCTTCCGAAACGAATGAGTACTGTATCTATGTGTGCGCTACCATCGATTCCGGATAGTCT
+
3:;;>BDCCBAAACB??;>>>AAA@=@@@;>A@@@A5;59;BBCAB?ACBD@BAAA@AAA0A@ABA=A===<<<19894444$4>:@8ADD;CCB@BCCCBCC::8;?BB?CCB?BCDDCCCECBBBBDCCC@CCBB>@@CA@@@?<A=ABB?CCBCBBBC?BBCCBB???<?AA29999::+:>>;@@@AA2AC?BBBCCCCCC@C?BB==<?:=@C::7:C@@ABB@B@BBB>B??>?ECCEBBBCCBBBBBBBBCBBBAAAAA?CADDAA<?<?<@@@B:::
@ATNG8:01139:07354
ATGGTAGTGTGTGCTCTGAGAGTAGTACTCATTCGTTCGGAAGAGACAGGTACGTTAATAGTTAATAGCGTACTTCTTTTTCTTGCTTTCGTGGTATTCTTGCTAGTTACACTAGCCATCCTTACTGCGCTTCGATTGTGTGCGTACTGCTGCAATATTGTTAACGTGAGTCTTGTAAACCTTCTTTTTACGTTTACTCTCGTGTTAAAAATCTGAATTCTTCTAGAGTTCCTGATCTTCTGGAGATACACATGATACTCTACCATCGATTCCGGATAGTCT
+
333-43388/////////4599555955/9//)/9:6:=?B@BAAABDD@EEC@?;?:?@BB@C>BBABBA??A=:;;;;*5B<@AAC?C=>:,0/949<8@A=BBCA>A>A@CCC@BBC@CAFGGCCBAA@CCCC?AABGHDCDC;;;BCC@A?BBB@CB?B?BB@A@B;;;8;;@@:>=B4:;;;;*::=>@6@@A;;:BBBB?BBBB1B<BA@=@:==29::;AAB@C?;;;@@B?BBB?BCCCCBCCCCC;;;B;:;B@<<000AA=A=@=BBBBA@@
@ATNG8:01140:07382
ATGGTAGGCGACATACATACGCGCCAGAAGACAGGAACTCTAGAAGAATTCAGATTTTTAACATCGAGAGTAAACGTAAAAAAGAAGGTTTTACAAGACTCACGTTAACAATATTGCAGCAGTACGCACACAATCGAAGCGCAGTAAGGATGGCTAGTGTAACTAGCAAGAATACCACGAAAGCAAGAAAAAGAAGTACGCTATTAACTATTAACGTACCTGTCTCTTCCGAAACGAATGAGTACCTCTCAGACGCTCGTCCTACCATCGATTCCGGATAGTCT
+
///)/9:6:BBD=====ACBABBB996=::;;;;5;6;;<<;;>955158;???@>>>)>;@@ABB@@A@<=>899444444#44.4.4::.<<=8<;=BBBB9943=9949???BBBBBBCCCBBBBBDCC?CCDD>@?BABAAC>B@B::::CABBBBC?CAAACC?BB????<@@=??8>?>?BBDCC3BB?BBCCBBBBB?><>>AB3839?B@@>@CBBCDC>A?ACF>CBB?BBBBBBC?BBABAAABBBCA>>>=CDE<@;;;??<?<@=A@?>?AA
@ATNG8:01145:07349
GATGTTAGCGAGCGAGTGTGTATACCAGAAGATCAGGAACTCTAGAAGAATTCAGATTTTTAACACGAGAGTAAACGTAAAAAGAAGGTTTTACAAGACTCACGTTAACAATATTGCAGCAGTACGCACACAATCGAAGCGCAGTAAGGATGGCTAGTGTAACTAGCAAGAATACCACGAAAGCAAGAAAAAGAAGTACGCTATTAACTATTAACGTACCTGTCTCTTCCGAAACGAATGAGTACTATGTAGAGCTCTATACTAATCGATTCCGGATAGTCT
+
B@AAB9<ABC@@A@DFCCCCCCBBB@BCC@CCCCAA?A?CBBBBBB?CC?A?B?@ADEIE2C?CCCBCCCFCBC=BB::;:;'<;=<5955,5@@9?AABECCBB@B@BB>BCC@CCGCBCAABCCBBBBBC@DDEE>BBBCCCCD?C@CBB?CCFCCCBA<ADDDCC?CC@BBC6;9999.:@@?BEFKF3@@=?BBBBBBBB@B@BBCC>A>ACCCC@CCAAACC@C@CCD=BBB@BBCCCBBAAABBBBBBBCCBBACCDD=A@AAD?B?A?BC?@665
@ATNG8:01153:07372
GATGGTAGCGCATATCAGCGCAGCCCAGCAAGATCAGGAAACTCTAGAAGAATTCAGATTTTTTAACACGAGAGTAAACGTAAAAAGAAGGTTTTACAAGACTCACGTTAACAATATTGCAGCAGTTCGCACACAATCGAAGCGCAGTAAGGATGGCTAGTGTAACTAGCAAGAATACCACGAAAGCAAGAAAAAGAAGTACGCTATTAACTATTAACGTACCTGTCTCTTCCGAAACGAATGAGTACGTGTGCGACGTGTCTCCTACCATCGATTCCGGATAGTCT
+
3:331555:BBA566<::8:>999907///)///:;;)55)59;<<<=955.56444444444#46;====>>>>EJ?JCBBBCB5BC?B;AAA7@AA>BBBBDEG999;@CCBCCC?BBBCBCCB?AABBBB@@?@CFF@BBBBBCCC?B?BDD@CCCC@@@D@DDCCBB?BC?BDC?CCCCC=BBC@BBBBB3CD?B@@@BBCCC?@>@AAA=A?BADDD@CCBBAAA@B@CDC>B@@=@BAAA@@@AB@@@BBBBBBBBBB?CBB?C@@@BC?B=B>BBBB899
@ATNG8:01157:07352
GATGGTAGCGAGCGAGTGTGTATACCAGAAGATCAGGAATCTAGAAGAATTCAGATTTTTAACACGAGAGTAAACGTAAAAAGAAGGTTTTACAAGACTCACGTTAACAATATTGCAGCAGTACGCACACAATCGAAGCGCAGTAAGGATGGCTAGTGTAACTAGCAAGAATACCACGAAAGCAAGAAAAAGAAGTACGCTATTAACTATTAACGTACCTGTCTCTTCCGAAACGAATGAGTACAGAGAGTACGATATGTCTATCGATTCCGGATAGTCT
+
BCAA>ACBBFBBBABCCBBBCCCCD=BBD@CCCCCC?B?BBBBCC?BB@C@CCBAAAAA+@:EC?@?CDEBBA9@@;;;;;*;>;:5955&5<<=>CABCBBBB?B@DC?CCC?BBBCCCCCCBBCCBBCC?BBBB?BBBBBBAB>B@AAA?ACCCCCCB?BBBCBC@BB>ACB?B@BCB=BBA>ABBBB3AB?BBBBBCFD@////;==*/-/:@@A?BBBBBBB>A?ACD>BDB?ABACCBBBDBBBBBCBABBBFBBAA>A?AAA@D@D@BBBBBB@
@ATNG8:01160:07374
GATGTAGCTCGCTGATGATATCTCCAGAAGATCAGGAACTCTAGAAGAATTCAGATTTTTAACACGAGAGTAAACGTAAAAAGAAGGTTTTACAAGACTCACGTTAACAATATTGCAGCAGTACGCACACAATCGAAGCGCAGTAAGGATGGCTAGTGTAACTAGCAAGAATACCACGAAAGCAAGAAAAAGAAGTACGCTATTAACTATTAACGTACCTGTCTCTTCCGAAACGAATGAGTTCTGTATCTATGTGTGCGCTACCATCGATTCCGGATAGTCT
+
:<;;ACCBABCCAABCCCCCBBBC@CCC@CCCCBB?C@CCCCCCD@DD?B?B@AADDDD3B?BCBCCCDDA@?6=?::;:;*;C>B?CCC;CCFACBBBDCC::8;?BB?CCC?BCCCCCCCCCCCCBBBC@CCAA???BBBBBA?B@C@@?@CBBBBCB?CCBBBC@AA>AAA=@@::959@@?DCCCC2CC?CBAAACCCD>A>@AAB;:4;AC@@>ABAAABB?B?BDD>C9:8:AAEC@CDAABBAAABCBBBBBBBCBD@CBBBBB@C?B?BBCB999
@ATNG8:01115:07404
GATGTAGCTCGCTGATGATATCTCCAGAAGATCAGGAACTCTAGAAGAATTCAGATTTTTAACACGAGAGTAAACGTAAAAAGAAGGTTTTACAAGACTCACGTTAACAATATTGCAGCAGTACGCACACAATCGAAGCGCAGTAAGGATGGCTAGTGTAACTAGCAAGAATACCACGAAAGCAAGAAAAAGAAGTACGCTATTAACTATTAACGTACCTGTCTCTTCCGAAACGAATGAGTACATAGATATACGTATAGCTACCATCGATTCCGGATAGTCT
+
;;@@?ACCCBBBAAACCBCCAABC@CCC@CCCDDD@C?CCDCBBB@CD@C@BBB;;;;;);:ACCDCCCA:::/:@:;<;;';<<<9;;;1;D?@@A@BDAA00,0<@@;AAB>BCEEFDCCCCCCCCCCC@BBBD<AABDBBBB@C@CBB@BCCBBBCC?CACCCC?AA?BBD?BBDBE>BBA>????>.>A?BBAACCCCD?B>BBBC?B>AAD@A?ACBBBBC?DACCC<??D>AAABBBBCCAAACCAAAACBBB@@<AA=A:::AA=A=A;@@AA;;:
@ATNG8:01123:07392
ATGGTAGGACGAGCGTCTGAGAGGTACTCATTCGTTTCGGAAGAGACAGGTACGTTAATAGTTAATAGCGTACTTCTTTTTCTTGCTTTCGTGGTATTCTTGCTAGTTACACTAGCCATCCTTACTGCGCTTCGATTGTGTGCGTACTGCTGCAATATTGTTAACGTGAGTCTTGTAAAACCTTCTTTTTACGTTTACTCTCGTGTTAAAAATCTGAATTCTTCTAGAGTTCCTGATCTTCTGGTATACACACTCGCTCGCTACCATCGATTCCGGATAGTCT
+
5496<888444448>@@?A@??@?B?@@BBB?BBBB=BD@D@CBCBBBC@CDDCC@B@CDBB@B@CCCBEEDCG?:9999(9@=BCDD>CCBB?BBB>CB8;;BCBB@CCCGCBBC@BBC@C@DDBBBBBB?BBBB?BCCCDCBBCCCCDBBBC@CCC@CC?C?CCBBBBBDD?B::;:.:>B>?AAA@,@BABB>DBCCCCGBBB=AA@A0A@@BFADABB@BBBCCAB?BABCBBBB?BCC@CCCCDDDBBAAAA@ABBBBD@DCCCCB?B9999AACBA@
@ATNG8:01127:07420
GATGGTATTGCGTGAGAGAGAGACCCAGAAGATCAGGAACTCTAGAAGAATTCAGATTTTTAACACGAGAGTAACGATAAAAAGAAGGTTTTACAAGACTCTCGTTAACAATATTGCAGCAGTACGCACACAATCGAAGCGCAGTAAGGATGGCTAGTGTAACTAGCAAGAATACCACGAAGCAAGAAAAAGAAGTACGCTATTAACTATTAACGTACCTGTCTCTTCCGAAACGAATGAGTACGAGAGAGCACACGTGTCTACCATCGATTCCGGATAGTCT
+
78886<.4.444445=:::@9=9;5)5455;;=CBA=A9;;6555=:?@;C@A@@:9949$:3:95>><=<::30/0/////$//)/18;<.:::6<<::9;:7917989/877288::=?9:9@@BBBB;;4:@@@<@@AB;;<C?C>A;;4:AABBBAE@BBBC@A?A@=A::10>00+/9959:;>>07707><><BBAA@B<??CC?B?@@A;;7;ABA@??5:4:>?9?::59??AABCABBBCBBBBBBBBCCAAACA=A000@@<@000:??AA==
@ATNG8:01128:07396
GATGGTAGCGCATATCAGCGCAGCCCAGAAGATCAGGAACTCTAGAAGAATTCAGATTTTTAACACGAGAGTAAACGTAAAAGAAGGTTTTACAAGACTCACGTTAACAATATTGCAGCAGTACGCACACAATCGAAGCGCAGTAAGGATGGCTAGTGTAACTAGCAAGAATACCACGAAAGCAAGAAAAAGAAGTACGCTATTAACTATTAACGTACCTGTCTCTTCCGAAACGAATGAGTACGTGTCGACGTGTCTCCTACCATCGATTCCGGATAGTCT
+
99/0)//34;AC@AABBBBCCCCCC=CCC@A@@BBB6;69ACBBBC@CD@D@BCBCCDCC3C?CCCCDBBACC@6@@9:99*9D>C2;;;*;?@=D=BBFEE;98;@BB@BDCACDCDDDCABAABBDDBB@CCCC?CCCCCCCD>@?BCC@CFCCCCBB?BCCDCC?CC?CBC?CCBBC>CAA<88887)7?=A@A@CCCCC?B?BABB>A=@ABA@=@C@@@CC@C@CCC=BBA?AEBBBCC@@@DDBBABBCBAAA?BBA?B999@A:@=A@BBDDBAA
@ATNG8:01134:07402
ATGGTAGCACACGAGATCTCATCGTACTCATTCGTTTCGGAAGAGACAGGTACGTTAATAGTTAATAGCGTACTTCTTTTTCTTGCTTTCGTGGTATTCTTGCTAGTTACACTAGCCATCCTTACTGCGCTTCGATTGTGGGCGTGACTGCTGCAATATTGTTAACGTGAGTCTTGTAAAACCTTCTTTTTACGTTTACTCTCGTGTTAAAAATCTGAATTCTTCTAGAGTTCCTGATCTTCTGGATACACTCATGTGCACCTACCATCGATTCCGGATAGTCGT
+
988283379:A:;49:BAA@@:>:?:;;@AA>B<;;09>5?9CCBCBBC@CCDCC@C?AA99.54;9;==<<?@7:;:9:$;988444(3;::3>:>;?A=A@<0/0+//99::331377,3?BBBBBB@@<?@?>8<988)876..3/..3399.522,2=/505577223>?886555&2+2.22222$22889-5558788852-2A;;*?278717766.6A>??>D5<7;::ABB9=;;5;;;;;>>>@>>>@@@@688@:<888997;49,/-66--..
@ATNG8:01135:07410
ATGGTAGCTCACGTACGTCACACGTACTCATTCGTTTTCGGAAGAGTCAGGTACGTTAATAGTTAAATAGTCGTACTTCTTTTTCTTGTCTTTCGTGGTATTCTTGCTAGTTACACTAGCCATCCTTACTGCGCTTCGATTGTGTGCGTACTGCTGCAATATTGTTAACGTGAGTCTTGTAAACCTTCTTTTTACGTTTACTCTCGTGTTAAAAATCTGAATTCTTCTAGAGTTCCTGATCTTCTGGGATGTGTGCGCAGTGCCTACCATCGATTCCGGATAGTCT
+
333-43:?A@555:>444445<=<@D@@959=@::::&5;49.56;:;<<7<:555.4.4;44.55)55444999::744444$4<5449=85455=8<<<9<>465BBBCADCCCCC;;9;DD?CADDCCCCAA=ABBB7;;BBBAAACCAAACBAA?CAA?CC?B?BDC;;;@;;4::;:/9<B299999'9@@@C=CCCBBBA>??2:;;;*;>@>=9=9=>;@BBBB@@2;2;99@@@?BBBC:@99:>@@BBBAAABC@BBB>BBBBCC@C?C@DFED<;<
@ATNG8:01138:07400
GATGGTAGAGAGACTGTAGCGCACCCAGAAGATCAGGAACTCTAGAAGAATTCAGATTTTTAACACTAGAGTAAACGTAAAAAGAAGGTTTTACAAGACTCACGTTAACAATATTGCAGCAGTACGCACACAATCGAATCGCAGTAAGGATGGCTAGTGTAACTAGCAAGAATACCACGAAAGCAAGAAAAAAGAAGTACGCTATTAACTATTAACGTACCTGTCTCTTCCGAAACGAATGAGTACGATGAGATCTCGTGTGCTACCATCGATTCCGGATAGTCT
+
3;=:453>@@:;:>955==;;9555)5:<6<@<<@<8<7<:;9:9924;.925?955>>>+B9??@A@@@B=B?6;;94444$4;<<;<<<2696:<B=BCBCBB<@=@B@A@@@CCCCBBBCCDCCBBCCCABBBB@@@@D;;;B@D?ABA?@BCBCBCC@CCDBAA>@A?:::?AA???9>@A;999999%9=;>A=D=8>?=?B?BBBC>B?B@CCC@BCBBCBB@D@DDC=C::8:ABBCCCCCBCBBAB????AA@???<A8:877AA=B;@;A??B@??
@ATNG8:01144:07399
ATGGTAGGCGAGAGTGAGACGCAGTACTCATTCGTTTTCGGAAGAGACAGGTACGTTAATAGTTAATAGCGTACTTCTTTTTCTTGCTTTTCGTGGTATTCTTGCTAGTTATCACTAGCCATCCTTACTGCGCTTCGATTGTGTGCGTACTGCTGCAATATTTTAATCGTGAGTCTTGTAAAACCTTCTTTTTACGTTTACTCTCGTGTTAAAAATCTGAATTCTTCTAGAGTTCCTGATCTTCTGGGTGCGCTACAGTCTCTCTACCATCGATTCCGGATAGTCT
+
338283914=9;4;<@AB>@@;;;>B@>;9=4=5999&555;4666<=;;466?=C7@9;;>=?C>@AA@@>;;;:BBBB>1BD<>:;;:+<;9:055<7@A=8:0:00,0//6688?A>@?>07,383333786:::=885599;85558877555,22399+7055...77=6646>>CD9B=@;9::::'9DCEG>EIBBBCCBAA=BBAA0A;;<B?B@CC?CDECC@@?A????A@?9?;=<3<>>???BBBDDDD???BAC>A99:BC?C>>:=>==>B@
@ATNG8:01149:07408
GATGGTAGGCACTGCGCACACATCCCAGAAGCATCAGAACTCTAGAAGAATTCAGATTTTTAACACGAGAGTAAACGTAAAAAGAAGGTTTTACAAGACTCACGTTAACAATATTGCAGCAGTACGCACACAATCGAAGCGCAGTAAGGATGGCTAGTGTAACTAGCAAGAATAACCACGAAGCAAGAAAAGAAGTAACGCTATTAACTATTAACGTACCTGTCTCTTCCGAAACGATGAGTATCTATAGACTATCTGAGACTACCATCGATTCCGGATAGTCT
+
/76618/0*/844554=<=666<<=0989344//////5;;/////)//)/)//555999(98=555544::::14444444$4939.555&5<<756655;;551559;8<;?7;CCCCDBBAAAA;::59.5===<>>>;;;==9@?A9989A@BCB;?<?CBAA@===:00*0:=>0947;84:===1;:59//*/9:<==5848::7286:5;;<9<<<;::9:=;>>?1/--6,,-----6/33888:==<=;::9<=;;03/99//(/560669;;=8
@ATNG8:01155:07421
GATGGTAGCGAGCGAGTGTGTATACCAGAAGATCAGGAACTCTAGAAGAATTCAGATTTTTAACACGAGAGTAAACGTAAAAGAAGGTTTTACAAGACTCACGTTAACAATATTGCAGCAGTACGCACATAATCGAAGCGCAGTAAGGATGGCTAGTGTAACTAGCAAGAATACCACGAAGCAAGAAAAGAAGTACGCTATTAACTATTAACGTACCTGTCTCTTCCGAAACGAATGAGTACGAGAGAGAGCTCTCTCTACCATCGATTCCGGATAGTCT
+
339:6;=>@:;;;<<<::;<555;;5;<<8=>>>CC9=?BAB@?AC@CC@C??>=99555$549556<555::9)599999*49395<<</97<6:///;;755.5.55.5554;===BCCDDDCBBBBBB?BBCC?BBA@AC?C@CB>=>9;;;;;;<<5:;:444<;;6:AA=A@@?;88449<?A8<A?A?A88774B;B=BBBA@C?A@;;:4:959?@==?;9=>8>0/+/:>>???BBCBBAAA@@B??>A????<A988BB?B?C?@=000//
@ATNG8:01160:07392
GATTAGTGTGTCTCTGAGAGTAGTACTCATTCGTTTCGGAAGAGACAGGTACGTTAATAGTTAATAGCGTACTTCTTTTTCTTGCTTTCGTGGTATTCTTGCTAGTTACACTAGCCATCCTTACTGCGCTTCGATTGTGTGCGTACTGCTGCAATATTGTTAACGTGAGTCTTGTAAAACCTTCTTTTTACGTTTACTCTCGTGTTAAAAATCTGAATTCTTCTAGAGTTCCTGATCTTCTGGGTCTCTCTCTCACGCACTACCATCGATTCCGGATAGTCT
+
=BA>BCDCBAABCDDBBBBBCCCDCCCCAA=ABBC<CC>C?DDBBBBB?BCDCD?B=BBBC?D?DDCCBBBBE@CCDDD3CB@BBED>CC@@>ACE?CC?BACCBCACCDDCCBB?CCC@C?DCCBBB9999BAB?BCCCDCCCCBBBCABBC@CCC?CC?B?BCCCBBBCD?D::::.:<A;AA@@@0@DBCC>AACCCCCCCC<@@@@1@BBBC@B?BD@BBBCEEE>B?ABBCCD@BBBC=CEEBBBBBBBBBBBBBB@@>@BBCED?B?C@DCCC@@@
@ATNG8:01121:07465
ATGGTAGCGAGCGAGTGTGTATACCAGAAGATCAGGAACTCATAGAAGAATTCAGATTTTTAACACGAGAGTAAAAGTAAAAAGAAGGTTTACAAGACTCACGTTAACAATATTGCAGCAGTACGCACACAATCGAAGCGCAGTAAGGATGGCTAGTGTAACTAGCAAGAATACCACGAAAGCAAGAAAAAGAAGTACGCTATTAACTATTAACGTACCTGTCTCTTCCGAAACGAATGAGTACTGCGTCTCACTCTCGCCTACCATCGATTCCGGATAGTCT
+
8882889>AAAAAAACCCBBCA;;05==8=><:/-(-(-6---8:;579.4.489;;<<=):7;<<==><<<ACC9<339::)9?<?399/7?<8?EBBBBBBC@B?BB?AAA?BCBBBBBC@AABCBCBB?BBBB>BBBAAA::9:@CFD@GAABBBBB?BABABC@::78==49:222)2:946799<.:;5;@@@AB@@@5858>AA3818>@;;8;A>>@::6:?@@@=AAA?BBBBBBBBAAACBBB?@?A@A::5:::5:@@@BB?B>B?BBB?@??
@ATNG8:01164:07048
GATGGTAGTGTGTCTCTGAGAGTAGTACTCATTCGTTTCGGAAGAGACAGGTACGTTAATAGTTAATAGCGTACTTCTTTTTCTTGCTTTCGTGGTATTCTTGCTAGTTACACTAGCCATCCTTACTGCGCTTCGATTGTGTGCGTACTGCTGCAATATTGTTAACGTGAGTCTTGTAAAACCTTCTTTTTACGTTTACTCTCGTGTTAAAAATCTGTATTCTTCTAGAGTTCCTGATCTTCTGGGTGTATCAGCGAGTATCTACATCGATTCCGGATAGTCT
+
;;AC@A@BCDBBCBBBBBCBBBCCCCCCCB@@>@BBC=CD@D?CCB@@@C@CBCBB@CAHGGC@B@CCCCCCCCC@CCDDD5;;8;@AB<ACBI@CCG?CB@AAADCCAGFCCBCBB>BAC<@=ACCBBBCC@CBBB@BCCFCBBBBCBCCBBBB@CBC@BC@B@BBCCCCDCC@BBCFE;C>A<;::::*:@@BB=BBBBCCCBBB@BBBB2CBBCAAC?CC@;;;CBBB@C?CCCBBB=??@C;@@@@BBB<<;HHDGECCBBCCCBBB@C@C;;;AAB<;
@ATNG8:01165:07068
ATGGTAGGACGAGCGTCTGAGAGGTACTCATTCGTTTCGGAAGAGACAGGTACGTTAATAGTTAATAGCGTACTTCTTTTTCTTGCTTTCGTGGTATTCTTGCTAGTTACACTAGCCATCCTTACTGCGCTTCGATTGTGTGCGTACTGCTGCAATATTGTTAACGTGAGTCTTGTAAAACCTTCTTTTTACGTTTACTCTCGTGTTAAAAATCTGATTTCTTCTAGAGTTCCTGATCTTCTGGATACACTCATGTGCACCTACCATCGATTCCGGATAGTCT
+
/8838<@:;59453455555?@@?AAAA@@?9?;;;6:B?CACCBCCED@BBCDGACACFDCAC@CCCCCCEDFAA@@@@,>A<@@BF>A@AF;;:B@A@=A@AB;<:;CCCCDEJ@CCB?B@DBBBBBBB@BCDC?CCBBBBCCCDCCCCCCC?CDC>BB@C?BCCDBBBFE@CCCCC<C@C@BBBBB0BCBBB=CCBBCCEBBA=@BBB2B;;;GEC>BB?@ABBBBCAC@A@@BCG@CBCACCCCCCCDD;;;CBBB@AAA?@;;;;;6;@CDEDCCC@@
@ATNG8:01170:07059
GATGGTAGAGTATCATGTGTATCTCCACGAAGAAGATCAGGAAACTCTAGAAAGAATTTCAGATTTTTTAACACGAGAGTAAACGTAAAAAAGAAGGTTTTACAAGACTCACGTCAACAATATTGCAGCAGTACGCACACAATCGAAGCGCAGTAAGGATGGCTAGTGTAACTAGCAAGAATACCACGAAAGCAATAAAAAGAAGTACGCTATTAACTATTAACGTACCTGTCTCTTCCGAAACGAATGAGTACTGTATCTATGTGTGCGCTACCATCGATTCCGGATAGTCT
+
////)/89:A@@>;545;55559994////279)/////9)55)5:555544)44.4<2445544444#47;;9::555>>>2;;439999#8:<::988+8<>9953<9=8/0/88?>8==@<<CCCBBBA@ABBBBBBA>ABBB?BBBB@B>><?ADCC?CCCBBBCC?BBCCDD@>><?BB?B>@@A9A>>7:;:::*;>:>@??AAABD5865;=A5:68AEBB@BCAAAAAAFACCC=CA@?ABCDBBBACBBBBBA@@@@?????@BB<AAB>?>?B?B?CCCC;;:
@ATNG8:01179:07060
GATGGTATAGTACAGTGTAGTAGACCAGAAGATCAGGAACTCTAGAAGAATTCAGATTTTTAACACGAGAGTAAACGTAAAAAGAAGGTTTTACAAGACTCACGTTAACAATATTGCAGCAGTACGCACACAATCGAAGCGCAGTAAGGATGGCTAGTGTAACTAGCAAGAATACCACGAAGCAAGAAAAAGAAGTACGCTATTAACTATTAACGTACCTGTCTCTTCCGAAACGAATGAGTACACATCGTCGTGTCGTGCTACCATCGATTCCGGATAGTCT
+
9:4505;?@BA?<:?:<==77<>00)/=>4<CBBBB;@:?@AABCC@BB=@<@BABBCCB3C@DBCBCBBBBCC977<;@@@+=<;:.555&5<<6<96959@9:4:@BB@BDD@DCCDCCBCDABAEBBBC>B@<<8;AAABBBD?DAGBB@BCBCBBAD@BBBDAA=9937<;6====7;;A8;<???.?BAEDABBAA==9=:>>?A6;7;>ABB>@@@@@@@?C?>BB<A??<<@@A??????@@@@@@ABBBBCFBBBB?BBBBBB?C?C?BAAA:::
@ATNG8:01181:07085
GATGGTAGTATCTGCACACTCTGTCCAGAAGATCAGGAACTCTAGAAGAATTCAGATTTTTAACACGAGAGTAAACGTAAAAAGAAGGTTTTACAAGACTCACGTTAACAATATTGCAGCAGTACGCACACAATCGAAGCGCAGTAAGGATGGCTAGTGTAACTAGCAAGAATACCACGAAAGCAAGAAAAAGAAGTACGCTATTAACTACTAACGTACCTGTCTCTTCCGAAACGAATGAGTACACACTCTCATATGACACTCCATCGATTCCGGATAGTCT
+
==CD?CCBBBBCCCCCBBBCDCCCB@CCC@CCCCAA?A?BBCCCCC@CC@B@CCCCCCCC3C?ABBBBBBB>>>7=>=>??@0@B=B<@@@9ACCACBBBCCCBB?B@DD?CCC?CBBBBBBDDFFDDCCBB?BBAA?BBDDCC@@=@@CCE@CCBCCCBB?AACBBB?BB??>?<@@99929@@;::9:9(9@?CBABCCCAA;?<;:>=9819?BBB?AC;;;CB@B@BBC>CBB?BCBDCCCCBBBCCCBBBBCCBBBBBB@BBBBBB?B?C?EBBB@99
@ATNG8:01190:07088
GATGGTAGAGAGAGCTCTCTCATCGTACTCATTCGTTTCGGAAGAGACAGGTACGTTAATAGTTAATAGCGTACTTCTTTTTCTTGCTTTCGTGGTATTCTTGCTAGTTACACTAGCCATCCTTACTGCGCTTCGATTGTGTGCGTACTGCTGCAATATTGTTAACGTGAGTCTTGTAAAACCTTCTTTTTACGTTTACTCTCGTGTTAAAAATCTGAATTCTTCTAGAGTTCCTGATCTTCTGGCTCTCGTAGACAGATACTACCATCGAACCACCTAAGTCT
+
BBBB?BCCCCDCCCC;:6BBAADDGBBBBAAB>BBCC?CCDG?AAICCCCFBBBBB>B@CCCC>@<;>ABCCCBD?@@???.447A?AB=AACC@CCC@CB799AB?>;?B??=A??39:A>B?DBBAAB??:>>>A9==?;;;==>@@@C?===8878:@D;>;>?AAAAB>><>@@@?2>8=8==>??/??>=>1;98888@@@@;@AAA*9>>??6A;>@9?@??8885;5::999=599>9<88;==@;:;;;;AA==>>><>@@AA<A=??:==<>;;;
@ATNG8:01192:07052
GATGGTAGTAGTACACTAGTCATACCAGAAGATCAGGAACTCTAGAAGAATTCAGATTTTTAACATCAGAGAGTAAACGATTAAAAAAGAAGGGTTTTACAAGACTCACGTTAACAATATTGCAGCAGTACGCACACAATCGAAGCGCAGTAAGGATGGCTAGTGTAACTAGCAAGAATACCACGAAAGCAAGAAAAAGAAGTACGCTATTAACTATTAACGTACCTGTCTCTTCCGAAACGAATGAGTACTATAGACTATCTGAGACTACCATCGATTCCGGATAGTCT
+
3:<<>AABAA;:6=;;;=?=>;444.4::39?;;:;292559555949:5:455555@@@+@9;;=444844488:1:333-39999$88-33(333&3993:;;;;?=::48<?A=ABB@CBB@GCCC???CAAA?><>CBB?BDCBBB==:??BBB>BDDCBBBC?BBBBBB?>><;AA;??;;;39=>;?????/?>;>@@B??<;7+-)-9--)--3:@@B>BB@@@BBAE?AAD>BBB>AAB???BCDCBBBBBBBCBBAAACCBB?B999BC@B?B@AABA:::
@ATNG8:01174:07121
GATTAGTATATCGCGTCGCTATCCAGAAGATCAGGAACTCTAGAAGAATTCAGATTTTTAACACGAGAGTAAACGTAAAAAGAAGGTTTTACAAGACTCACGTTAACAATATTGCAGCAGTACGCACACAATCGAAGCGCAGTAAGGATGGCTAGTGTAACTAGCAAGAATACCACGAAAGCAAGAAAAAGAAGTACGCTATTAACTATTAACGTACCTGTCTCTTCCGAAACGAATGAGTACGTGTGACGTACGTGAGCTACCATCGATTCCGGATAGTCT
+
<<;7=>;;;CBBBC;<9BCCBDC@CCC@@@@B@@=A>AAAACBB@DEEDACDDCCCCD5B?BBBB@A@@449,9?;:;;:'::4:4:9:&5<><>BBCBCCCC@D@AA=@AA>BB;;;C;;:CBBAB@@@;??:;59:::<>995:=ABB@BBABCAAB@@@@CFC?BB>AAA@AAAED>??=;9999:(9B=ABCCBBAB;,/,/98:*/(.9::<;?A@?@AB>B?BCD=BBB><899??>BBBBCB???CFBAA@CBBAB;=777@A?B?B???@?000
@ATNG8:01181:07118
GATGTAGGCGACATACATACGCGCCAGAAGATCAGGAACTCTAGAAGAATTCAGATTTTTTAACACGAGAGTAAAACGTAAAAAAGAAGGTTTTACAAGACTCACGTTAACAATATTGCAGCAGTACGCACACAATCGAAGCGCAGTAAGGATGGCTAGTGTAACTAGCAAGAATACCACGAAAGCAAGAAAAAGAAGTACGCTATTAACTATTAACGTACCTGTCTCTTCCGAAACGATGAGTACTGCGTCTCACTCTCGCCTACCATCGATTCCGGATA
+
3:888;=5:<88559:=@<A:::?;A@@<@;955929.5559554544.43944555555#5.5:;=<<<:5555&59444444#55.5.555&/;;270///9:;<0505:59:;7;;=>===@=@@>9669@7<>9999@@@B@@??D@AAA;@>@@@?BC@B@@@CC?@A9>=<189989-798/78777$79,33<;;;<4454>;;AB<@:@=;;;=A;99@CC?C7<AC=<;;:;=4859;=>=@@AAA?==<99929<B5<0////)-38(--/
@ATNG8:01184:07125
GATGGTAGCAGACGTGACAGAGCGCCAGAAGATCAGGAACTCTAGAAGAATTCAGATTTTTTAACACGAGAGTAAACGTAAAAAAGAAGGTTTTACAAGACTCACGTTAACAATATTGCAGCAGTACGCACACAATCGAAGCGCAGTAAGGATGGCTAGTGTAACTAGCAAGAATACCACGAAAAGCAAGAAAAAGAAGTTACGCTATTAACTATAACGTACCTGTCTCTTCCGAAACGAATGAGTACTGCGTCTCACTCTCGCCTACCATCGATTCCGGATAGTCT
+
//993:000BBBBCBCBABCCDDCC@BAB@CBBBAA?B@BCCAA@C@CC?A=A?::79898#32;8<B>>B==A>8=>;;;;;;#94.57>>?2>>@<@???>>@DGAC@BB<ABB?BCBBCBCCCCCCBBCCD@ECAA>ACAA@@AA<@<@@@>ACCCBCDD@BBBBCD@??=?A@9<<9888*8<<8?CFDC3DC@9999BDCDDB7;68;A==:=ACCC@BBCBB??=??BCD>CCC;@@BCDBBBBBBBBBBBBBFAAAB@EBC@C:;:BD@D@D?BBCD?@@
@ATNG8:01189:07103
GATGGTAGCAGACGTGACAGAGCGCCAGAAGATCAGGAACTCTAAGAAGAATTCAAGATTTTTAACACGAGAGTAAACGTTAAAAAAGAAGGTTTTACAAGACTCACGTTAACAATATTGCAGCAGTACGCACACAATCGAAGCGCAGTAAGGATGGCTAGTGTAACTAGCAAGAATACCACGAAAGCAAGAAAAAAGAAGTACGCTATTAACTATTAACGATACCTGTCTCTTCCGAAACGAATGAGTACTATGTAGAGCTCTATACTACCATCGATTCCGGATAGTCT
+
3:;>9=DACA@@00//////55//72///2//55557;4/////)/:4:8060//)//////$/3689555==;9:18//)/////#//)/299;0;=@9<<<CCBCCD@B?BB>ABB?BBBBBBBCICCBBBBBB?AAAC@BBBCCCDD?B?B;;8;BBBEDCD@@?@CBB?BB?CAA799@@@9=;<8000000%0>:000@?BBBA=B=;;;A;>9=878591565<989692///(...(....28899>9=A7888558888;>==<@@>>>>8=7=:889@:::
@ATNG8:01191:07117
GATGGTAGCTATACGTATATCTATGTACTCATTCGTTTCGGAAGAGACAGGTTCGTTAATAGTTAATAGCGTACTTCTTTTTTCTTGCTTTCGTGGTATTCTTGCTAGTTACACTAGCCATCCTTACTGCGCTTCGATTGTGTGCGTACTGCTGCAATATTGTTAACGTGAGTCTTGTAAAACCTTCTTTTTACGTTTACTCTCGTGTTAAAAATCTGAATTCTTCTAGAGTTCCTGATCTTCTGGACAGAGTGTGCAGATACTAATCGATTCCGGATAGTCT
+
:5BC;>CCCCCBCBBCCCBBBCCBBCCCBBA@=@>@A>BC@D@C;=;ABB?DBHBB@B=@@@B@B?BEGBBBB@@=;:;;;;#9313=CC<CCAA>@CA;@?5::?AAA?BAAABBBB>AAB?B?BBBCBBBA?B@<<:>>@>::;B????BAAAA:?@A<>>;>=B>>=@>>>@<;;:DD3:7:;>>>??/??==@2;;;///<;7;7;DDF.;888<9=7>A;<==>=<=<?:=>>>>A<@@@;;8;>=>>888<>:::>===<@@???;>;><@?====9
@ATNG8:01202:07116
GATGGTAGTACATGATAGACGACACCAGAAGATCAGGAACTCTAGTAGAATTCAGATTTTTTAACACGAGAGTAAACGTAATAAGAAGGTTTTACAAGACTCACGTTAACAATATTGCAGCAGTACGCACACAATCGAAGCGCAGTAAGGATGGCTAGTGTAACTAGCAAGAATACCACGAAAGCAAGAAAAAGAAGTACGCTATTAACTATTAACGTACCTGTCTCTTCCGAAACGAATGAGTACGTGTGCGACGTGTCTCCTACCATCGATTCCGGATAGTCT
+
3==>@B@@@@:>>>>@A@A@@@BAA;A9969@<<>?;DACBB=BB>@=@+0)/>>00////#35:<<C>=BACCC=CDBC?BC<@@4:5;;;.;BC?CCCCECCCC?C?BB?BBB?BBBBCBDCBBBCCCCCC@CC@@?@CCBCC@@>B@DCB?CCCDCAAA?CDCBCB?BB?BCC>A@AAA<ABA?BBBBB3BD@B???CCCDC?B?BAAB<?<??BCC@CCCBBBB@C?CCC>CAB>BBECBBB@AACCCCACBBBBBBB?ABB@B@BBBD<@>A>BBBB@@@
@ATNG8:01209:07090
GATGGTAGCTCTGCTCTGACTCTCGTACTCATTCGTTTCGGAAGAGACAGGTACGTTTAATAGTTAATAGCGTACTTCTTTTTCTTGCTTTCGTGGTATTCTTGCTAGTTACACTAGCCATCCTTACTGCGCTTCGATTGTGTGCGTACTGCTGCAATATTGTTAACGTGAGTCTTGTAAAACCTTCTTTTTACGTTTACTCTCGTGTTAAAAATCTGAATTCTTCTAGAGTTCCTGATCTTCTGGCGCGATGTATGTCGCCTACCATCGATTCCGGATAGTCT
+
5>?D@CCAABCCFBBBBB@@AFCCCCCBBBA@?@CDC?BB@C@BCCCCCC>AAC9;;);;B=>><D@CCCCB;;0>:=====(/0)/::<5@CBB?@A?9?@6:;@CBC@CDCBBBBC?BBB?B?BBBBBCCC?BBCD@JAAACCBBCECCBBCCD@BBB@CC@C?CCCBBBECC@CBBBB9C@C>CBCCC2BCCCD>CAAABCBCBC<@A@@,@BABC?B?CB=;;;A@@@<@>ACBCCC@BCC@CCCBDDCCBDC@@AC@CCC@CBBBBC?C?C?BBBCAAA
@ATNG8:01211:07126
GATGGTAGGCGTGTGAGAGTCTGCCCAGAGATCAGGAACTCTAGAAGAATTCAGATTTTTAACACGAGAGTAAACGTAAAAAGAAAGGTTTTACAAGACTCACGTTAACAATATTGCAGCAGTACGCACACAATCGAAGCGCAGTAAGGATGGCTAGTGTAACTAGCAAGAATACCACGAAAGCAAGAAAAAGAAGTACGCTATTAACTATTAACGTACCTGTCTCTTCCGAAAACGATGAGTACAGAGAGTACGATATGTCTATCATCGATTCCGGATAGTCT
+
4=<>?BB>9<595555@B??@BBCC>CDBCBCBCCAF@DDCDECC?BB@B?CDCBBBAA0A=;99==<>>?>=08:33777$333(3-333&3:93:::::@A??;?>AA<???=AB?ABA==>G@;<;???7;;==;<:88777;17176707<<<BBBB@C>>=B@??<7<??9><;<;3;73.3====+884888>>@@:;7;<AA>>;>:888>=:>>>:888(/(.---&,-----856/44<======<<8958:AAA@@A>;:9>:A0949?AA@?@
@ATNG8:01179:07147
GATGGTAGCGCATATCAGCGCAGCCCAGAAGATCAGGAACTCTAGAAGAATTCATAGATTTTTTAACACGAGAAGTAAACGTAAAAAAGAAGGTTTTACAAGACTCACGTTAACAATATTGCAGCAGTACGCACACAATCGAAGCGCAGTAAGGATGGCTAGTGTAACTAGCAAGAATACCACGAAAGCAAGAAAAAGAAGTACGCTATTACTATTAACGTACCTGTCTCTTCCGAAACGAATGAGTACCTCTCAGACGCTCGTCCTACCATCGATTCCGGATAGTCT
+
;;8@<@@><;>?;59BA@BBBBBBC8;6C=@@@996169>B@9959.4;596<<0//::::::%:6:://///)/777.///:;;;;$44.3-333&333-38::78887,327A=@AB>BBBABDCDBABCDCCBB?CCBB?BCCCFCBB=B=ABA=ACBBCECB@BCCBCC@@@=@CC=CC9993:@@=ABCCC3BB@BBBBCCCCD789BCB<?<?CCCCALBBBBBB?A>AAA<BBC@CCCCCBB>AAAABBBABA???BB?BBB9:9@A??<@@F@B@@@===
@ATNG8:01180:07180
ATGGTAGGACGAGCGTCTGAGAGGTACTCATTCGTTTCGGAAGAGACAGGTACGTTAATAGTTAATAGCGTACTTCTTTTTCTTGCTTTCGTGGTATTCTTGCTAGTTACACTAGCCATCCTTACTGCGCTTCGATTGTGTGCGTACTGCTGCAATATTGTTAACGTGAGTCTTGTAAAACCTTCTTTTTACGTTTACTCTCGTTTTAAAAATCTGAATTCTTCTAGAGTTCCTGATCTTCTGGGCAGACTCTCACACGCCTACCATCGATTCCGGATAGTCT
+
///)///)4444::555<;;;==9<=@@@9;6;@@@<@@>@@CCCCBCC@DBBBB=?:?BAB>B?BFIBDBICC?@@@@@1@D?CBCC=BAAB8;;@;AB=AB@BCIACCCAA@DC@CCC@D@CCBBBFDE?CCBC?AACCC@@@BAA@CCBBC@BBB@DD@C@CCCCCCDCC5;;;;;.;>C>AAAAA0@BBBB<BCC;;:BBBB3A?A?,>AAACAE@BB@CBCCCEC@D?BBBFCC@BAAB;@@BBBBBBBCCBBBC?AAA<@?A????B?B@A@ACA??
@ATNG8:01181:07146
GATGGTAGAGAGACTGTAGCGCACCCAGAAGATCAGGAACTCTAGAAGTATTCAGATTTTTAACACGAGAGTAAACGTAAAAAGAAAGGTTTTACAAGACTCACGTTAACAATATTGCAGCAGTACGCACACAATCGAAGCGCAGTAAGGATGGCTAGTGTAACTAGCAAGAATACCACGAAAAGCAAGAAAAAAGAAGTACGCTATTAACTATTAACGTACCTGTCTCTTCCGAAACGAATGAGTACGATGAGATCTCGTGTGCTACCATCGATTCCGGATAGTCT
+
--993===CBBC?A@CCCAAABCCI>CCC?CAABBB@C@BBBABBB=@A@B=@@A@@@AA2B@CCDDDBA@@BD=ABABBAA,;;;/;=DCC<ECB?BAA?@BABB?B?BB?BBC;;<DFDDABBCCCCCCAA<@D::8<BBCCD;;;;@FBA?AEDDCDCC@CCCCDF?AA=AB@:==9999-9==<9:9:99$9;<9?8==<?A;57438<<8?<?@BBC?BBBBBCCAB@CBB>BEF@BBBBBCAAAACDBBAA@>>BA>?@BCC?BBB>=<8<5:5;;:@A@A
@ATNG8:01182:07189
GATGGTAGCTCTGCTCTGACTCTCGTCTCATTCGTTTCGGAAGAGACAGGTACGTTAATAGTTAATAGCGTACTTCTTTTTCTTGCTTTCGTGGTATTCTTGCTAGTTACACTAGCCATCCTTACTGCGCTCGATTGTGTGCGTACTGCTGCAATATTGTTAACGTGAGTCTTGTAAAACCTTCTTTTTACGTTTACTCTCGTGTTAAAAATCTGAATTCTTCTAGAGTTCCTGATCTTCTGGGCAGACTCTCACACGCCTACCATCGATTCCGGATAGTCT
+
//6718:?@>==@A@CA@@>A@A0//99==C:?@@C>BBACHA@@BBIF@ECCCB@BACCCD?C@CCCCCBBCD?@@@@@1@C@FCCB=CBCCAD;;7;B?A@@CBB@BEDDCBBBAA@A@B@BCBB@@0////:7<>>======<<;>>>==?BBB?BC?B?@@ACCEHDC?BAAB@3@=A?BJJML5CCCCC=CAAACCA@AA5;;;;*;AABD@D@DC?BBCBCAA?AADDCBBC?::;C>CBBCCCCCEBBBB@@<@BB@CCCCAA?A?B>AABB;;:
@ATNG8:01189:07174
GATGGTAGCGCATATCAGGCAGCCCAGAAGATCAGGAACTCTAAGAAGAATTCAGATTTTTAACACGAGAGTAAACGTAAAAAGAAGGTTTTACAAGACTCACGTTAACAATATTGCAGCAGTACGCACACAATCGAAGCGCAGTAAGGATGGCTAGTGTAACTAGCAAGAATACCACGAAAGCAAGAAAAAGAAGTACGCTATTAACTATTAACGTACCTGTCTCTTCCGAAACGAATGAGTACGATGAGAGAGCTCTCTCTACCATCGATTCCGGATAGTCT
+
5588388;::544<4444.4445@6;:;7;6:6?=8@7997//)/939;6:6<=665=<<$52443888:<8891459@@@@+69657::<0<===A999<:;<<*/)//)/;=;=B959==;;;666=>==:=B@A>A:99>AA?9@;?9949@999CCG?CBB???=@@?;;;=00/;;3///333333$394;=====:55.3)..57)/).=9957:=;;55547699929//(/666:::>@BB==8@@AA>?>>755;9/689:>?<@<A<CA><556
@ATNG8:01191:07152
ATGGTAGGAGACACGTCGCACACGTACTCATTCGTTTCGGAATGAAGACAGGTACGTTAATTAGTTAATAGCGTACTTCTTTTTCTTGCTTTTTCTGTGGTATTCTTGCTAGTTTACACTAGCCATCCTTACTCGCCTGCTTCGATGTTGTGCGTACTGCTGCAATATTGTTTAACGTGAGTCTTGTAAAACCTTCTTTTTACGTTTAACTCTTCGTGTTTAAAAATCTTGAATTCTTACTAGAGTTCCTGATCTTCTGGATACACTCATGTGCACCTACCATCGACTTCCGGATAGTCGT
+
///17//)488995555<=<=:::555:>==:>?>>6<<)/)///)/777729;9;;7<7<054439.44444<8::9===>>+435933333$38889*0/616:*3377333(38822222,2=<5:575////(///6276...3(..7666999:55222+2270666(618;==???AA6:6>>>.;*/+/6;:<,;:;<<6>1868=9>>>=??0:::9)9:;5;A5;5;?:=>@@>>;<895;<9;;;6;<<;?>>>>;;=>>?>>>@@7;:A<@???:9:8<68/322,,,**
@ATNG8:01191:07155
GATTAGGCGACATACATACGCGCCAGAAGATCAGGAACTCTAGAAGAATTCAGATTTTTAACACGAGAGTAAACGTAAAAAGAAGGTTTTACAAGACTCACGTTAACAATATTGCAGCAGTACGCACACAATCGAAGCGCAGTAAGGATGGCTAGTGTAACTAGCAAGAATACCACGAAAGCAAGAAAAAAGAAGTACGCTATTAACTATTAACGTACCTGTCTCTTCCGAAACGAATGAGTACCTCTCAACGCTCGTCCTACCATCGATTCCGGATAGTCT
+
:;??BB?C@A@BCCEBBBBDIEE@BBB?@@ADBC?C@DBAA@BB?BC@C?BBCCDGDD5B@BDAC<;;;AAC9A;;;:::$:;<<4599&9BB>BCCCBAB;;6;>@@<@AA<?ABB:;9CBFJDDBBCC?B@996;A@@AB@@=A?CBB@BBBBBBDC@BBBBBC>994:@@39:9::,:==;::::::%:;<8?8===BB=?@?;=AA<A?@;ADC@DBAABCC@C@CBC=BA@=??=>@@@=BBBBB>>>>000@@<>?AAA====>:=0818=;;:;;
@ATNG8:01194:07155
GATGGTAGTATATCGCGTCGCTATCCAGAAGATCAGGAACTCTAGAAGAATTCAGATTTTTAACATCGAGAGTAAACGTAAAAAGAAGGTTTTACAAGACTCACGTTAACAATTTGCAGCAGTACGCACACAATCGAAGCGCAGTAAGGATGGCTAGTGTAACTAGCAAGAATACCACGAAAGCAAGAAAAAGAAGTACGCTATTAACTATTAACGTACCTGTCTCTTCCGAAACGAATGAGTACTATAGACTATCTGAGACTACCATCGATTCCGGATAGTCT
+
33<<7<BA@@?:556===>??>CC?8;99249:44405./;>/0/<8<<8<;9;00/@;@*@;=0//:99::444(4444444$4;383:;:+;<<7;;<><;;00*/6;;)00)5;::<==??CCCCBBBB@EECC>A@BACBBB?D@DAA>ABBBCCBB=??CBCB?AA?@?B@CB???8??@?BEDCC/CD?B>>>CCF<>:=:>=AF<@<?@B@@=@BBBBBB?C?CDD<A9949@@@ABBBBBCCBAAACCCBAAACCCC?CCCAAA5858?A?AB888
@ATNG8:01194:07161
GATGGTAGCGCATATCAGCGCAGCCCAGAAGATCAGGAACTCTAGAAGAATTCAGATTTTTAACACGAGAGTAAACGTAAAAAGAAGGTTTTACAAGACTCACGTTAACAATATTGCAGCAGTACGCACACAATCGAAGCGCAGTAAGGATGGCTAGTGTAACTAGCAAGAATACCACGAAAGCAAGAAAAAAGAAGTACGCTATTAACTATTAACGTACCTGTCTCTTCCGAAACGAATGAGTACTATGTAGAGCTCTATACTAATCGATTCCGGATAGTCT
+
;AAA;?///;<BBCCBABBB9::BE>ECB@BCCCIC?A=BBBBBCF?BD@B;;;BBCCDD5@>ABBBB;;;CGB9AB;;;;;';;=@5955&9BA??CCCCCCBB@C?@?=@BB?BCCCCCCBCDBBBC@@AAEECB?BBCBCBBC?B?CCC@BCCGCBCB?BCCBBB?BC?AAA=@@999-99<<999999%9787939=;A@:3743;@A?A@CCGCCACCCCBDCAD?BAC=DCC>AACBBBBBDC889BAAACBAAAEBBB?BCBB?;>;><?C;;;;;
@ATNG8:01196:07188
GATGGTAGTGCGTGGAGAGAGACCAGAAGCATCAGGAACTCGTAAGAAGAATTCAAGGATTTTAAGTTCACGAGAGTAAACGTAAAAAGAAGGTTTTACAAGACTCACGTTAACAATATTGCAGCTGTACGCACACAATCGAAGCGCAGTAAGGATGGCTAGTGTAACTAGCAAGAATACCACGAAAGCAAGAAAAAGAAGTACGCTATTAACTATTAACGTACCTGTCTCTTCCGAAACGAATGAGTACACATCGTCGTGTCGTGCTACCATCGATTCCGGATAGTCT
+
3333-4888?8>99394444<5516::7;995555.56;95559.5<94/)/5//)/)////&/177)/4444499444)4:54444$4<7<3:99&444.4<<::9:00+/6;;6::=7<<==BBA@@BCDDDECC@BBBB?BAACCCDE@E@CDC>BCCB@@AE@BAB<5955>49:B>BBDCD=A?=:33779)7B<A8;:AAAAC?A?BCCC?B>AAAAB?BBBBAAA?B?BCE>B@@=@CB@@@@?BBCHCCGFCCBBB;;;A@@<@B;;<B@C?B@BDDEECB
@ATNG8:01164:07197
GATGGTAGACATATCGTACTCTCTGTACTCATTCGTTTCGGAAGAGACAGGTACGTTAATAGTTAATAGCGTACTTCTTTTTCTTGCTTTCGTTGGTATTCTTGCTAGTTACACTAGCCATCCTTACTGCGCTTCGATTGTGTGCGTACTGCTGCAATATTGTTAACGTGAGTCTTGTAAACCTTCTTTTTACGTTTACTCTCGTGTTAAAAATCTGAATTCTTCTAGAGTTCCTGATCTTCTGGGCGCGCTGATATGCGCTACCATCGATTCCGGATAGTCT
+
45<>;CCDCDCCCCCCBBBCC@A?@<;@@@6929@@D9?@<@5@:><<@B?A<AAC?C@BBAB>B7;;@@<<733.39;9;+:949773(389-9;@79279/39;88=488=>>@AA?=>=<A<@??<<6863::9=6===>A>>;76676///6388<7;>39299:>AAAAA6::::69;>878888(8:<<>3;:<<?><<9727===*97977277=?=@AAA@>@<B<@???>>:8===6///97337///::;<;;;7;;AAAA=A>F><;;7::<
@ATNG8:01178:07197
GTTGGTAGAGAGAGCTCTCTCATCGTACTCATTCGTTTCGGAAGAGACAGGTACGTTAATAGTTAATAGCGTACTTCTTTTTCTTGCTTTCGTGGTATTCTTGCTAGTTACACTAGCCATCCTTACTGCGCTTCGATTGTGTGCGTACTGCTGCAATATTGTTAACGTGAGTCTTGTAAAACCTTCTTTTTACGTTTACTCTCGTGTTAAAAATCTGAATTCTTCTAGAGTTCCTGATCTTCTGGGCTGCGCTGATATGCGCTACCATCGATTCCGGATATTCT
+
AB=A>BBBCDBBCCA:;;CFCECCC@CACCBB?BDCD>CC?D@CCAABCC@CCCCC@C?CCDE@C?BBDCDCB=B8?????.?B=BCBB9BDCC@CBB?BB????CCD>AABBBBBB?BBC?C?CBAAAA>>=AAAA:>>A>>>@@@@AA=<<7818@@<@?=A;??@???@??;=====2=9>9;;;;;+:@;;;1;==888><>=5;;;;+:>A?@;?=@@;@B???AA=D=DD?@@@<=<;;6;///=<;;>>>A@@@@>>><>>>>DA=A<A<AC?@8::
@ATNG8:01183:07209
ATGGTAGCACGAGTCACTCATATCCAGAAGATCAGGAACTCTAAGAAGAATTCAGATTTTTAACATCGAGAGTAAACGTAAAAAGAAGGTTTTACAAGACTCACGTTAACAATATTGCAGCAGTACGCACACAATCGAAGCGCAGTAAGGATGGCTAGTGTAACTAGCAAGAATACCACGAAAGCAAGAAAAAGAAGTACGCTATTAACTATTAACGTACCTGTCTCTTCCGAAACGAATGAGTACTGCGTCTCACTCTCGCCTACCATCGATTCCGGATAGTCT
+
/:;69@@@@956<<=<<<=<<;;;8=@>655;;44056:>>00,/A;@@AA=99444444$48<55555499888(4444999)9<6<.444&4;;6<=;:988/0*/46606896:;;AAAACCCBA@@@@@<@BBB@CACDA@AB?C?BBB?BBBABBCC?CBCBBB?BB?BBB<???>>8>>>;>CCCC3AA>ABAACBBCA<A;>>==<?;>AC@@>@BAAAAA?A?BBC>CCC@CCB@@?B???AB@@@ABBACCCC?CBB?B???A@=A<?>?BBB:::
@ATNG8:01187:07234
ATGAGTGTGTGCTCTGAGAGTAGTACTCATTCGTTTCGGAAGAGACAGGTACGTTAATAGTTAATAGCGTACTTCTTTTTCTTGCTTTCTGTGGTATTCTTGCTAGTTACACTAGCCATCCTTACTGCGCTTCGATTGTGTGCGTACTGCTGCAATATTGTTAACGTGAGTCTTGTAAAACCTTCTTTTTACGTTTACTCTCGTGTTAAAAATCTGAATTCTTCTAGAGTTCCTGATCTTCTGGTATGACTAGTGTACTACTACCATCGATTCCGGATAGTCT
+
/////4/75-------//55555<55////)/6691:;4:7;<==<<=:=====9=:=>BC:@6;95::;;;;89999=,59.555905////)//;4987>;;;<>;666>@@9979?B@E@CCCCCCCDACCCC?CCCCCCCCCBABCBBAC?CDD?BB@C@BBC@@ACCD@CCCDD:B>A<;;;;;*;B?@@:@@@@@@BAAA5;<<<*<CBBB@C@FGI;<=BBBD@B@AAAFCC@DBB@BCEDDBBBBCCCCCBBBBCB>A@@BAA=A=B?BBBBAA@
@ATNG8:01190:07200
GATGGTAGTAGTACACTAGTCATACCAGAAGATCAGGAACTCTAGAAGAATTCAGATTTTTAACATCGAGAGTAAACGATAAAAAGAAGGTTTTACAAGACTCACGTTAACAATATTGCAGCAGTACGCACACAATCGAAGCGCAGTAAGGATGGCTAGTGTAACTAGCATGAATACCACGAAAGCAAGAAAAAGAAGTACGCTATTAACTATTAACGTACCTGTCTCTTCCGAAACGAATGAGTACTGTATCTATGTGTGCGCTACCATCGATTCCGGATAGTCT
+
----(--/49>>=<<;;;=<;4455.489.449<99.5.55;555<79949.55544444$4.449:::;===<?649:94888'33-35::;1<=<8<;537==>>;??AA;??A>@@DBBBBBCDBBBBBBA=?A::6;ABBBA;:6;;@?@;>@@@BB=B?BBCBBBBBC@AAA=@@???:>@@;@ABBB2AB?A@AB@@@A>8=69:@??C<::;;98@@:;;;;7>7=??9>??9>AAAB@@?BBAAA9:8>AA>?@BBB=B7=585554>9=;AAACBB<
@ATNG8:01195:07191
ATGGTAGCACGAGTCACTCATATCCAGAAGCATCAGGAACTCTAGAAGAATTCAGATTTTTAACATCGAGAGTAAACTGATTAAAAAGAAGGTTTTACAAGACTCACGTTTAACAATATTGCAGCAGTACGCACACAATCGAAGCGCAGTAAGGATGGCTAGTGTAACTAGCAAGAATACCACGAAAGCAAGAAAAAGAAGTACGCTATTAACTATTAACGTACCTGTCTCTTCCGAAACGAATGAGTACGATGAGAGAGCTCTCTCTACCATCGATTCCGGATAGTCT
+
,,2027<<@;;;>>>>?><;///947/4.444;;9=.5./99///:)//494/////;;;*<69988;<:98///(/////)/;;;(/-(-0777&//:6::;:A@>999(74==/333,3788BBBBA?@@???@B@GBDB?BBAAABBB?B?AAB@BABAAAAA@BBEC??<?D?ABB?>??==5;==666666)582....8;67;:>5>A;;7;:=>EBC@BDCBBBC@C@BBG>E@@>@ADAAADCBAAABAAAAB????EBAAA@C???CC?C?C?BBA?=>>
@ATNG8:01213:07206
GATGGTAGTGCGTGAGAGAGAGACCCAGAAGATCAGGAACTCTAGAAGAATTCAGATTTTTAACACGAGAGTAAACGTAAAAAGAAGGTTTTACAAGACTCACGTTAACAATACTGCAGCAGTACGCACACAATCGAAGCGCAGTAAGGATGGCTAGTGTAACTAGCAAGAATACCACGAAAGCAAGAAAAAGAAGTACGCTATTAACTATTAACGTACCTGTCTCTTCCGAAACGAATGAGTACACATCGTCGTGTCGTGCTACCATCGATTCCGGATAGTCT
+
3::<?@AABB;;555::=???@;;;6;<>:@B?CC>;?:>@;;;5<8::5:=@@@CBA>>+????:<<;=:999/8<?=999'9<2469@@4BBB?BBBBDCF;;5;=;;6;AABCCBBBCCFABADCCCBC@BDAA=A;;;@CBB?B>B;;8;CBABA@A@BAACCA>AD?BBB=?>>>=7>@@=ABCCD3BB@BBABB?>>?;>7<B>>=@@@@CCD@CBA@ACCAFABAA9@@@5;:@@BBCCCBBB?@@ABAAAA???@AB>AAAB??;?>C@BBBCBBC
@ATNG8:01166:07240
GATGGTAGATACTCGCTGATACACCAGAAGATCAGGAACTCTAGAAGAATTCAGATTTTTTAACATCGAGAGTAAACGATAAAAAAGAGGGGTTTTTACAAAGACTCACGTTAACAATATTGCAGCAGTACGCACACAATCGAAGCGCAGTAAGGATGGCTAGTGTAACTAGCAAGAATACCACGAAAGCAAGAAAAAGAAGTACGCTATTAACTATTAACGTACCTGTCTCTTCCGAAACGAATGAGTACACATCGTCGTGTCGTGCTACCATCGATTCCGGATAGTCT
+
339:5;BC@@AB=666<@=@AAAC@BAA:<=9;55.5399=695?9?:<?;898879999$7593388334499;1733337778%8<;==.8777'3333(333339//.(..330335/5889@BBBCCCCBBA::6;AAA?B:;;@@>?;@=A@@=@BABABAA?AABA??9==8;==288<<<3<<=9<;<<<,<@<@???BBBA?;>:>??>8=:==BBC@CCBBBBB?B?AAC=CCC?AAAACCCCAABCBBBBBBBBBB???BB?CBBBBB?B?A?DECC:99
@ATNG8:01167:07266
GATGGTAGCTATACGTATATCTATGTACTCATTCGTTTCGGAAGAGACAGGTACGTTAATAGTTAATAGCGTACTTCTTTTTCTTGCTTTCGTGGTATTCTTGCTAGTTACACTAGCCATCCTTACTGTGCTTCGATTGTGTGCGTACTGCTGCAATATTGTTAACGTGAGTCTTGTAAAACCTTCTTTTTACGTTTACTCTCGTGTTAAAAATCTGAATTCTTCTAGAGTTCCTGATCTTCTGGAGATACACATGATACTCTACCATCGACGAATAGAAGTCT
+
?BBC@C>CC=<<<>>A@===?@==<<;>AB;;2;AA?5??=@?CCDDGCB@CBBBB@B?BA@?<@>AAB@@<>>B>;::::$9828883(3<<<7<;>7:>9?@@:::@CBBBCCCC@CCC?B?BBB999>>899=>8?>>>>=<DAAAB?888>;>BC=AA=A=>>>?@A?>=::8888(7/7-7;;;;,66:9;(//9...999917777'579;9587;B<;;;?888:>5;:><;;5:==:::;?@@@@@@@>=>BD@A@A=>>>????E;>>>>:>@?>
@ATNG8:01170:07281
GATGGTAGGAGACACGTCGCACACGTACTCATTCGTTTCGGAAGAGACAGGTACGTTAATAGTTAATAGCGTACTTCTTTTTCTTGCTTTTCGTGGTATTCTTGCTAGTTACACTAGCCATCCTTACTGCGCTTCGATTGTGTGCGTACTGCTGCAATATTGTTAACGTGAGTCTTGTAAAACCTTCTTTTTACGTTTACTCTCGTGTTAAAAATCTGAATTCTTCTAGAGTTCCTGATCTTCTGGGTCTACGCTCGTCGCGCTACCATCGATTCCGGATAGTCT
+
9?:?<ABB?BCCCCB;<;CBBDBBAAABCCCC?CCDE><;=;@BBBCBBB?BB@;;89<@?@B8=8<@AA@A>>B8AA<A<1;@6?:988&3<<@9AAC@BB?A@@B:989???BBBC?BBB?B?BBBABABB>B>>>;>:;;;;ACCAC>>:;:>::;:===:>=787B@@@A@<?;;;;/;8=:=>KEH.;;===6=>A@@@?>;;8;EDE/A;;;=8=:??7;;@@=>>=A=AA===?=B@@@9@AAAAAAA<;;>>===@AB6;;?===<@;?<>>>E>>=
@ATNG8:01171:07244
GATGGTAGCATCATGCATATCTCACCAGAAGATCAGGAACTCTAGAAGAATTCAGATTTTTAACACGAGAGTAAACGTAAAAAGAAGGTTTTACAAGACTCACGTTAACAATATTGCAGCAGTACGCACACAATCGAAGCGCAGTAAGGATGGCTAGTGTAACTAGTAAGAATACCACGAAAGCAAGAAAAAGAAGTACGCTATTAACTATTAACGTACCTGTCTCTTCCGAAACGAATGAGTACCTCTCAGACGCTCGTCCTAATCGATTCCGGATAGTCT
+
ABBE@C@AACDCEBBBCBBBDDDCC@CCFADGDCAA>@=BCBBCC=:BC@B@BCB>>???.?8C@AACCAA@@:6=<;;;;;$;;:;5445,5>>9>BBBCBB;:7:=@@>B@@>@CDCDCCBCCCCCBBBD@DBBB?BBCCBBAC@C@CCC@@==AA000<<<<BBB@BB>===8===BC?AAA?BBCFD3BB??@?CDDB@A<?<?ACC7;8<@CCC@CCBBACB?B@BBB=ABB?BCCDBBB>AAABDBBBCBBBB?A<AA:======B=D;@@@@???
@ATNG8:01171:07284
GATGGTATCTCAGATATCTATAGTACTCATTCGTTTCGGAAGAGACAGGTACGTTAATAGTTAATAGCGTACTTCTTTTTCTTGCTTTCGTGGTATTCTTGCTAGTTACACTAGCCATCCTTACTGCGCTTCGATTGTGTGCGTACTGCTGCAATATTGTTAACGTGAGTCTTGTAAAACCTTCTTTTTACGTTTACTCTCGTGTTAAAAATCTGAATTCTTCTAGAGTTCCTGATCTTCTGGAGATACACATGATACTCTACCATCGATTCCGGATAGTCT
+
6;@A<AACBBBBBBBBAABCCCBB@@?C;;;;CDG>BB?B@CCDBBCC@CCC;;969BC?C?C?CCCHEBBAA9>><<<,00+0<==3BAAA?ACC?BB?@@AAAB>BBBCBCDD?BBC@C@CCAA@@@@=@CCC?BBBBCCA@@BBBCBCCC@AA@@CB?B?AABBBCDCI@BCCCC9B?B<AAA@A,AB@@A;AABBAACBBA>BBAB0AAA@@?@@CC?AABBBAA?A?BE@@AB?BAB>AAABCBEBBBBBBBBBBCCF>A998CC@C?D?BBBBBBB
@ATNG8:01177:07247
ATGGTAGGCGAGAGTGAGACGCAGTACTCATTCGTTTCGGAAGAGACAGGTACGTTAATAGTTAATAGCGTACTTCTTTTTCTTGCTTTTCGTGGTATTCTTGCTAGTTACACTAGCCATCCTTACTGCGCTTCGATTGTGTGCGTACTGCTGCAATATTGTTAATCGTGGAGTCTTGTAAAACCTTTCTTTTTACGTTTAACTCTTCGTGTTTAAAAATCTGAATTCTTACTAGAGTTCCTGATCTTCTGGGTCTACGGCTCGTCGCGCTTACCATCGATTCCGGATAGTCTC
+
333-444.4:445=<<==;;;;;566;;;;>;@CAC<AA8<*///:<<=:>>;;>5:5>;:<8=7;:;;:8833-3::::)990439:9+9:4405;:6:A8??>>>@9>=88<A8854=<6;59=?33366277550555:::<>;;>><<:77165567817-...//(.8833-.2;==+6,22'27777)8776:09055=>:=>AAAA1:::8)8;;:A6<399675557:22,205559..*.559.6-//./)/:===86/8//(/;599:67:6;5:39992,,,,
@ATNG8:01188:07244
GATGGTAGGCGACATACATACGCGCCAGAAGATCAGGAACTCTAGAAGAATTCAGATTTTTAACACGAGATTAAACGTAAAAAGAAGGTTTTACAAGACTCACGTTAACAATATTGCAGCAGTACGCACACAATCGAAGCGCAGTAAGGATGGCTAGTGTAACTAGCAAGAATACCACGAAAGCAAGAAAAAGAAGTACGCTATTAACTATTAACGTACCTGTCTCTTCCGAAACGAATGAGTACTATGTAGAGCTCTATACTACATCGATCCGGATAGTCT
+
99:A=?;B255<696==?>CCCB=B;CBC?=BBCBC>C@BBABD:;49>;?;@BDAABBB2B?BCC=<<IJACC>BABBAAA0@@<@>@@@7AAA9;<CCCCB;;5;5;D@EEE;;;BBB@@@AAAABBBBC=;;;;5;@@ABBBE?DAFDFAHBAACGCCACFCCBB?@@<@??<?CBBC?AAA::9DCC1??@BBBAAACBB5959@AA?B@B9;;C=B@CDCGD?B>;;;0:;:=AA@999AAABBBBCBBAAAA:99>B@@<;<6///06/66;A:::
@ATNG8:01201:07272
GATGGTAGCAGACGTGACAGAGCGCCAGAAGATCAGGAACTCTAGAAGAATTCAGATTTTTAACACGAGAGTAAACGTAAAAAGAAGGTTTTACAAGACTCACGTTAACAATATTGCAGCAGTACGCACACAATCGAAGCGCAGTAAGGATGGCTAGTGTAACTAGCAAGAATACCACGAAAGCAAGAAAAAGAAGTACGCTATTAACTATTAACGTACCTGTCTCTTCCGAAACGAATGAGTACGAGGCAGAGCAGAGCACCATCGATTCCGGATAGTCT
+
9:7<;<;CBAAC665<;::===<@B<AA@?@@?9:57<7<?@6:6B?CC@A@0000/?;?+?;??:;::<<9;8387>::::(5976:CFF8BBD@BCCGEBCBD@C@CC?BCC?CCCABCCCCCCCCCBCC?CC??>ACCCCCCB?C@EBB@BBBCBCAA@CDCCBB???=?BB>AA???8?A@?BBBBB3BB?BBBBCCCB@5758>@C7;8;ABBB@CCBBBBB>A?ABB<BCD?BBBBBCCAAA@DCCAAACCDAA>>;>;;;>A=A<@<>>>@?>>
@ATNG8:01202:07260
GATGGTAGTGATACAGATCAGACACCAGAAGATCAGGAACTCTAAGAATGAAATTCAGATTTTTAACATTCGAGAGTAAACGTTAAAAAGAGGTTTTACAAGACTCACGTTAACAATATTGCAGCAGTACGCACACAATCTAAGCGCAGTAAGGATGGCTAGTGTAAACTATGCAAGTAATACCACGAAGCAAGAAAAGAAGTACGCTATTAACTATTAACGTACCTGTCTCTTCCGAAACGAATGAGTACAGAGAGTACGAATCGATTCCGGAATAGTCT
+
99--(--///::::;;<<<;?>555.5597;A@555495///--(--(----(-078344<<<+<7;;;78::;;:666(///)////$///0777+733.38;989933,/4//(///48855=??;;;;655999.599:29444;:::7<4949.4::444499,9937733-3436:;:-////(///(////&3713338;;=43/368885282229=B?99999@B=@<@@A9@??=??=?@A@@?><879@@?@<9:9::6:6;+0+.88..0
@ATNG8:01166:07336
GATGGTAGTACATGATAGACGACACCAGAAGATCAGGAACTCTAGAAGAATTCAGATTTTTAACACGAGAGTAAACGTAAAAAGAAGGTTTTACAAGACTCACGTTAACAATATTGCAGCAGTACGCACACAATCGAAGCGCAGTAAGGATGGCTAGTGTAACTAGCAAGAATACCACGAAAGCAAGAAAAAGAAGTACGCTATTAACTATTAACGTACCTGTCTCTTCCGAAACGAATGAGTACGATGAGATCTCGTGTGCTACCATCGATTCCGGATAGTCT
+
89:A;?<@;;5@AA@ACCBBCCBBB@CBC@CB@;;;4:45==;>?C?;<7;?:;5?@AAB0@?BBAABDBBBCB;B;<;<;<)<C?C@CDD;BBB@BBDCCBBCC?B@DD@DBB?BBBBCCCCCCCCCBBBB?BCAA?BBCC;;;A=B?CCA?BCAAADBBABDFCDC>@@?BBB>AACCD=BCB??>>>>1>C@BAA@CC==>@B?ABBB;?9?@C;;8;CA@;;;AG@CBB=CCC@BCBCAABACECBBA>>999@>?????B=AAA=>?;>=B<A@A@@;;
@ATNG8:01171:07300
GATGGTAGTACATGATAGACGACACCAGAAGATCAGGAACTCTAGAGAATTCAGATTTTTAACACGAGAGTAAACGTAAAAGAAGGTTTACAAGACTCACTTTAACAATATTGCAGCAGTACGCACACAATCGAAGCGCAGTAAGGATGGCTAGTGTAACTAGCAAGAATACCACGAAAGCAAGAAAAGAAGTACGCTATTAACTATTAACGTACCTGTCTCTTCCGAAACGAATGAGTACGTGTGCGACGTGTCTCCTACCATCGATTCCGGATAGTCT
+
3:885:;::>><565::<==<><<=:;;;:;;;;<;8>8<<::9///;5:7/66=>@@@+@:?CCCC:999;;,;@A@CC99;29299,5BD?DBBCDBCCC>C@AA<AAA@CCBBCCBBBCABCCD??<?A:;8;BBBBBBA89499:5;B@@ACCB?BCBCAA>AF@BBB?BBBBC6B:?5:@?>27929?@@BBEB@:=:=GFC:=:>?B::6:?>=;;;1818<<4=@@<?AAAABBABBA>>>BBCCBBAA@@BBB?BBBBBC?B<><>ABBBAA
@ATNG8:01171:07337
GATGGTAGCACACGAGATCTCATCGTACTCATTCGTTTCGGAAGAGACAGGTACGTTAATAGTTAATAGCGTACTTCTTTTTCTTGCTTTCGTGGTATTCTTGCTAGTTACACTAGCCATCCTTACTGCGCTTCGATTGTGTGCGTACTGCTGCAATATTGTTAACGTGAGTCTTGTAAAACCTTCTTTTTACGTTTACTCTCGTGTTAAAAATCTGAATTCTTCTAGAGTTCCTGATCTTCTGGGTGCGCTACAGTCTCTCTACCATCGATTCCGGATAGTCT
+
:<<<?BBBBBBBBBCCCBBCCCBBBBCEBBBC@CCCC=CC@C@CCBBBCD@CDCAA=B@BBDD@D?AAACCDCCA?;;:::':><?@BA;AB@><@@@;@B=???BBA=?@AAAA>><?BB?B@BBBAAACC@BB>>:>>===>>>@@@AF>>:;7:=<;:9295:::@@@@@@=A8888,8:=:88888(8=9;;3;===@AA@?@<?BAB/A==>A;@;?A;@@DD>>=:=9===@??:@<<<5<<9::@@AA@@@@@??<==16///66169=9>?====>
@ATNG8:01192:07299
GATGGTAGCTCTGCTCTGACTCTCGTACTCATTCGTTTCGGAAGAGACAGGTACGTTAATAGTTAATAGCGTACTTCTTTTTCTTGCTTTCGTGGTATTCTTGCTAGTTACACTAGCCATCCTTACTGCGCTTCGATTGTGTGCGTACTGCTGCAATATTGTTAACGTGAGTCTTGTAAAACCTTCTTTTTACGTTTACTCTCGTGTTAAAAATCTGAATTCTTCTAGAGTTCCTGATCTTCTGGCGCGTATGTATGTCGCCTACCATCGATTCCGGATAGTCT
+
499<?C?AAA;?@;<@A@@ACCCCC;<;CB;;7;BBD?CD?C=BBBCBBA?CCDCC@C@CBBBACACCCCCCCBCACCCCC5@C?B;;;0;A;<5:AA;AB=;;:BCC@CCCEBBBB=AAB>@=ACB@AAAC?BDCC@DCDGDBBCDDDDBBBCC?B@@=@A>A>AABBBBBBC@A;:::4;>C>BBBBB0AB;;;7;BBCCGFBBB=@@B@0@CBAA?@@CC?AAAAB@@=@@BBBCBC@DCEIBCBBDCBAACDDDCCC@CDD?B@@@CC@C@G?BBAA???
@ATNG8:01198:07300
GTTGGTAGGCGAGAGTGAGACGCAGTACTCATTCTTCGGAAGAGACAGGTACGTTAATAGTTAATAGCGTACTTCTTTTTCTTGCTTTCGTGGTATTCTTGCTAGTTACACTAGCCATCCTTACTGCGCTTCGATTGTGTGCGTACTGCTGCAATATTGTTAACGTGAGTCTTGTAAAACCTTCTTTTTACGTTTACTCTCGTGTTAAAAATCTGTATTCTTCTAGAGTTCCTGATCTTCTGGTGTCGTCTATCATGTACTACCATCGATTCCGGATAGTCT
+
;;<@<@<@=@CA@ABBCBBBBBBCDEECBC;;9;B@BD@D?ACCDCBB?BCBBB?C@CCCC@C@CCCCCBCCEABCCCC5BC?BCCC>BCCDGCCE@CC;;;BBAA?@@@ABBBB@??>@B?CCA@@@A@=@AAD<>@BCBBABBACACBBBA:==><>=8>:888@=====8888??5>=A488888(7=::;-77=;:;>>=@18898(6;<77793//*/6=;;9;:>;>AABED8;;;7;;;@A==>==?>;;;>>====?????=9=9@9///===<
@ATNG8:01202:07290
GATGGTAGAGAGACTGTAGCGCACCCAGAAGATCAGGAACTCTAGAAGAATTCAGATTTTTAACACGAGAGTAAACGTAAAAAGAAGGTTTTACAAGACTCACGTTAACAATATTGCAGCAGTACGCACACAATCGAAGCGCAGTAAGGATGGCTAGTGTAACTAGCAAGAATACCACGAAAGCAAGAAAAAGAAGTACGCTATTAACTATTAACGTACCTGTCTCTTCCGAAACGAATGAGTACAGAGAGTACGATATGTCTCCATCGATTCCGGATAGTCT
+
7:AB@@@CCCBBBBDCCCCBBBCCC>C:99;BCC;::;@DCCCCDD@CC?C?CCBAA@@@2@=BBAAABBBBBC=?=?????,?@>?29:;6;BD?BCBAABABB=@<;;6;BB?BCBBCEECDBCCBBCCC@CBBB?BABBDAAA?DACBCACCCCCBCD@BABBCB>??=@BB@BBCCF<??>;:9999(:@;??@?FCBB>=C:??AB;?;?ACCC?AAACCDD?C?BBC>BBB?BBBCBBCA?ABCCCCCBC@AAA>>>@;@A@CBB@C?B?BBCBBAA
@ATNG8:01206:07333
GATTAGCGCACACATAGATCAGTACTCATTCGTTTCGGAAGAGACAGGTACGTTAATAGTTAATAGCGTACTTCTTTTTCTTGCTTTCGTGGTATTCTTGCTAGTTACACTAGCCATCCTTACTGCGCTTCGATTGTGTGCGTACTGCTGCAATATTGTTAACGTGAGTCTTGTAAAACTTTCTTTTTACGTTTACTCTTGTGTTAAAAATCTGAATTCTTCTAGAGTTCCTGATCTTCTGGGTCTCTCTCTCACGCACTACCATCGATTCCGGATAGTCT
+
;;@:<@;;:CABABBBBCCBBACCAABA@?@CBD<BB7;8;CCCCHC@ABA;;4;5;9=G6;9;;9;>;;:<8<<BBB5BD?BCBB=ABAA?A;;5;C>;;;A?@;@BBBCC@C?AAA@C?BBEH;;;CACBBB:<;C@@@CBBBBBBBAAB?;;;;?A>A=ADCBB9:9@9?;999&9@@9CCFFG5<A@@@,95C9929@=>;;D?D+D996G<C?CC<?@@B@@A?C;???@??<@A@C:A@A@@;;;CDMCBBBBBBB@BB@@@B?B?C@CCC;;;;
@ATNG8:01211:07312
GATGGTAGAGTATCATGTGTATCTCCAGAAGATCAAGGAACTCTAGAAGAATTCAGATTTTTTAACACGAGAGTAAACGTAAAAAGAAGGTTTTACAAGACTCACGTTAACAATATTGCAGCAGTACGCACACAATCGAAGCGCAGTAATGATGGCTAGTGTAACTAGCAAGAATACCACGAAAGCAAGAAAAAGAAGTACGCTATTAACTATTAACGTACCTGTCTCTTCCGAAACGAATGAGTACTACTCTCAGAGACACACTACCATCGATCGGATAGTCT
+
////)/8<8::44/7///:/55A<<.66<.55:44.4385777///7277)/)44499::::#5.5:<:@BBAACC=BB;;;;;*;<5<4;<<.;AB?BDCCCCDCC@B?BB?BAB?BBBBBBCDCBBBCDDFDBEBBB>BBBBAABB6;;;@@<?C@?@BBC@BBBAAA@DD?BBA::9BBA9A??:?ABBB3BD>>688CCCBD;?<?A>>1918>CAB?ACCCCBB?B?BCG?DCC?BBCBBAA??@??=@?<9733773339=6:///////1667=555
@ATNG8:01164:07377
ATGGTAGCTCTGCTCTGACTCTCGTACTCATTCGTTTCGGAAGAGACAGGTACGTTAATAGTTAATAGCGTACTTCTTTTTCTTGCTTTCGTGGTATTCTTGCTAGTTACACTAGCCATCCTTACTGCGCTTCGATTGTGTGCGTACTGCTGCAATATTGTTAACGTGAGTCTTGTAAAACCTTCTTTTTACGTTTACTCTCGTGTTAAAAATTGAATTCTTCTAGAGTTCCTGATCTTCTGGTGTCGTCTATCATGTACTACCATCGATTCCGGATAGTCT
+
3::7;;?BA=BCBDCC;95>9955555<;6515;>;6<B@E@BBBCCCB@CBBAA>A?CEFI@E@CCICIIIEDACCCCC5CEA@@AC>BABB9;9B=@B=AA@BBCACBB@CAAA=;;;=B@EDEEBBBC@CBCD>DBCAABFCCBBBDAAAC?BBB@FC>@>ACBBBBBBD;A;;;;.;>C>;<;<<*;A<;;0:BCAAACB@>9====,==@A>B@CB@BBCCBBA?B@CCBBBB@BAB@A@@CCC@@@BBBAAAC;;;B>BBAACC@C@CA@??CC;;
@ATNG8:01170:07351
GATGGTAGAGAGAGCTCTCTCATCGTACTCATTCGTTTCGGAAGAGACAGGTACGTTAATAGTTAATAGCGTACTTCTTTTTCTTGCTTTCGTGGTATTCTTGCTAGTTACACTAGCCATCCTTACTGCGCTTCGATTGTGTGCGTACTGCTGCAATATTGTTAACGTGAGTCTTGTAAAACCTTCTTTTTACGTTTACTCTCGTGTTAAAAATCTGAATTCTTCTAGAGTTCCTGATCTTCTGGGCTGCGCTGATATGCGCTACCATCGATTCCGGATAGTCT
+
?DAC<ABDCAAABCC@@@@;;=?DCB==?CBBACCCF>DE@C@CCBCEAA=ABB@A=@?DBCC>B?BBCAAAAAB>BCFEE3?><>???3?B@A<@@?:==:<::8?A?BBB?@?AA?AAA?B?BCC?>?@@=B@?@<??>>>>A>>>@??><9946879>>5:7:??@@@@AA<@<=<;/<397;>EED/@@???9?AAAA@@@885/@@@,@///=9=9DA:?@C@>=>=B<??@A@A<888;6;///;;66;??@@??AAAB<???AAA=A<A:>>AA:::
@ATNG8:01172:07374
GATGGTAGCGAGCGAGTGTGTATACCAGAAGATCAGGAACTCTAGAAGAATTCAGATTTTTAACACGAGAGTAAACGTAAAAAGAAGGTTTTACAAGACTCACGTTAACAATATTGCAGCAGTACGCACACAATCGAAGCGCAGTTAGGATGGCTAGTGTAACTAGCAAGAATACCACGAAAGCAAGAAAAAGAAGTACGCTATTAACTATTAACGTACCTGTCTCTTCCGAAACGAATGAGTACGTGTGCGACGTGTCTCCATCGATTCCGGATAGTCT
+
99;;:<;CCCC@>@BBAABBBBBBB@BBDADCCDBB?B?BABBDBB?BB@D?CCCCCCCC5D@BBBCCCCC;::0;@>????,@@=;5444&4@=8=BBBBBCBA>A?A@<@DD?BB@A?CCAAAACCBBBC@CCCC>AABBBBB?BB>BBB?BCCCBCFC@CCCCCC@CC@DAB?@@DDD>A@@<9:9:9)9@@BBBBBBBAB>A>ABBB?B?AACAA?ABBCBBC@B@BCC?CCC@BB@@@@@9::AAADBBBBBCCBB?BBBBBB@D?C?CCCB988
@ATNG8:01178:07343
GATAGGAGACACGTCGCACACGTACTCATTCGTTTCGGAAGAGACAGGTACGTTAATAGTTAATAGCGTACTTCTTTTTCTTGCTTTCGTGGTATTCTTGCTAGTTACACTAGCCATCCTTACTGCGCTTCGATTGTGTGCGTACTGCTGCAATATTGTTAACTTGAGTCTTGTAAACCTTCTTTTTACGTTTACTCTCGTGTTAAAAATCTGAATTCTTCTAGAGTTCCTGATCTTCTGGTATACACACTCGCTCGCTACCATCGATTCCGGATAGTCT
+
:885525<BDBBAAAC@@@A;99@><;/0)/00/)/9495<=>C696?AAA9;.949??@8@696C@@BBBB?BCDDC2A=9=A@;4@BAA>A;;59929===7908?>;=;<<8<993:;>:99A@@@@DB>><>?>?>?===889@??88188808:5;5:>;@==BBB?BBA@8A5;5;;;;;*;>AAC<AA;<A<<=6646>>>+=696=7:544.48898996;7:;;;33,333,39333?AA?@>8::===:;;;?A>>>:6;7<1//////7
@ATNG8:01179:07388
GATGGTAGGCGAGAGTGAGACGCAGTACTCATTCGTTTCGGAAGAGACAGGTACGTTAATAGTTAATAGCGTACTTCTTTTTCTTGCTTCGTGGTATTCTTGCTAGTTACACTAGCCATCCTTACTGCGCTTCGATTGTGTGCGTACTGCTGCAATATTGTTAACGTGAGTCTTGTAAAACCTTCTTTTTACGTTTACTCTCGTGTTAAAAATCTGAATTCTTCTAGAGTTCCGATCTTCTGGTGTTGATCTGTATCACTACCATTGATTCCGGATAGTCT
+
8937-48<6;@;@B@@@CBBB@@;=CAAABCB@BBBC>CDACAC;;=AJI?AABBC@C@CBBC?@<?BBBBB@<@:;9999$08)///)/9:<:>>;6:@;000?=?:;??A8:9C?AAB?B>AABCCC@@=;;;;00/::====?;;;>??>@;@;;7;>:?7;;>@???A?:;5555&54:077777(7:777-59:5759<<;-7767'699<:17155,2::9958/8/75767<>>><???=@?@>>=A===?>>>?;@@6;;>5;4:17888<<=
@ATNG8:01190:07356
GATGGTAGTAGTACGACTAGTCATACCAGAAGATCAGGAACTCTAGAAGAATTCAGAATTTTTAACATCAGAGAGTAAACGATAAAAAAGAAGGTTTTACAAGACTCACGTTAACAATATTGCAGCAGTACGCACACAATCGAAGCGCAGTAAGGATGGCTAGTGTAACTAGCAAGAATACCACGAAAGCAAGAAAAGGAAGTACGCTATTAACTATTAACGTACCTGTCTCTTCCGAAACGAATGAGTACACATCGTCGTGTCGTGCTACCATCGATTCCGGATAGTCT
+
----(-967:<=7/////9;::3344.4::38:9777)/)//;//59.5549677--,,868(6(,,,,--5557888.6//--8888$55(/)///&///*/==ABBBAA?B???<?BB?BBCBECCCAAACBAAAB=AA9959A@@AB9979;@@B?BBBBBB??<?BCBBB?BB?9897<;DDD;A??;??AA3=9=:?==;;;BBD7;8;==>5;7:AC@@<@A@@@BB@C?CDD<ABB@BBCBBCBBBBBBB@AACBBBCBBBCAA<A???BB@C?B?BCDA@??
@ATNG8:01199:07351
GATGGTAGCTATACGTATATCTATGTACTCATTCGTTTCGGAAGAGACAGGTACGTTAATAGTTAATAGCGTACTTCTTTTTCTTGCTTTCGTGGTATTCTTGCTAGTTACACTAGCCATCCTTACTGCGCTTCGATTGTGTGCGTACTGCTGCAATATTGTTAACGTGAGTCTTGTAAAACCTTCTTTTTACGTTTACTCTCGTGTTAAAAATCTGAATTCTTCTAGAGTTCCTGATCTTCTGGGATGTGTGCGCAGTGCCTACCATCGATTCCGGATAGTCT
+
/;@@;??BBBBBB@@?CECCCCCCCFCCCBBC?CBCC>CC?CACCBBCCD@CCBBB@D@CBCC@C@CBBCCCCCD@BBCBB2AA=@AA?<AD@@>@CC?CB>@@ABCC>AAAADBAA=ADC?C?CCBBBBAA>;>@>;@>AA@@@>>>A@?==::5788:AB:=:=BBA@@@@?:88889)88=9>?EED/>>AAA9>=====?>?A<ABAB/>>>>A=A=>><>>BBBAA;@=@???AA;::==6=///:99?>>B???=7=<=67///::6:7<9@B>>;;;
@ATNG8:01202:07340
GATTAGCAGACGTGACAGAGCGCCAGAAGATCAGGAACTCTAGAAGAATTCAGATTTTTAACACGAGAGTAAACGTAAAAAGAAGGTTTTACAAGACTCACGTTAACAATATTGCAGCAGTACGCACACAATCGAAGCGCAGTAAGGATGGCTAGTGTAACTAGCAAGAATACCACGAAAGCAAGAAAAAGAAGTACGCTATTAACTATTAACGTACCTGTCTCTTCCGAAACGAATGAGTACGAGAGTCAGAGCAGAGCTACCATCGATTCCGGATAGTCT
+
=CCGDD@@@CBBBBDDCCCCC@A?AAAACCCCED>@?ABCBBAA=::09>BB<77773$47===C@@AB@A?9=@;;;;;*;=99999;0;>>@@BABCCC;;;;@CC?;<;?CCA@BCFCDCEGCBCBB?AA@@=@ABBBC?@=AACCC?CDCBBBAA=::9@@C?AA>AA@;??9::,:>??BBCCB3BB@?@>BCCC@@:>:=@>>;><==A@@=@@@???C@C?AA@9=992999AABB?>>>>>ABBABAA@@AABBA;>>==?>8=6;6::;D?@?
@ATNG8:01202:07349
GATGGTAGCTCTGCTCTGACTCTCGTACTCATTCGTTTCGGAAGAGACATGTACGTTAATAGTTAATAGCGTACTTCTTTTTCTTGCTTTCGTGGTATTCTTGCTAGTTACACTAGCCATCCTTACTGCGCTTCGATTGTGTGCGTACTGCTGCAATATTGTTAACGTGAGTCTTGTAAAACCTTCTTTTTACGTTTACTCTCGTGTTAAAAATCTGAATTCTTCTAGAGTTCCTGATCTTCTGGGCTGCGCTGATATGCGCTATCGATTCCGGATAGTCT
+
=:AC@BCDCB=CC@?BBBBBAAABACAAACCB?B@@@;@C>A?BCCBDDCCCCC;<9:?A@@F?B?B:;;ACAAB?BBBBB5BF?BBCE=CC@@=@AB>AA=;;;BCB?CCCCCCECABBC@D@BBCCBBBC@BBBB8;:A@@@BBDCAAAABAD?BCA?AD?CACDDBBBCB@>@::::.;>B<<;;;;*;@AAM>CBBBBBBBBA5;;:;';CCBB@B@BCACDGCCCCAC@DDCCCB@CBCD<B;;;BBBBBBCBAAA@@;;;CCC@IACACBCCCBB
@ATNG8:01204:07373
GATGGTAGGAGACACGTCGCACACGTACTCATTCGTTTCGGAAGAGACAGGTACGTTAATAGTTAATAGCGTACTTCTTTTTCTTGCTTTTCGTGGTATTCTTGCTAGTTACACTAGCCATCCTTACTGCGCTTCGATTGTGTGCGTACTGCTGCAATATTGTTAACGTGAGTCTTGTAAAACCTTCTTTTTACGTTTACTCTCGTGTTAAAAATCTGAATTCTTACTAGAGTTCCTGATCTTCTGGGCTGCGCTGATATGCGCTACCATCGATTCCGGATAGTCT
+
//;;6;?C?AAABB=;?;>=@A@A@@?==@??;@@A@;@C@D;;:CCCGH?CBCFHACABBA@6;6;BBBBBBBB?AAA@A0@A573333&3:<=266>9<AAB@?>9:37=9;?BAA>@CC@F@CA9:9@@B>A??@?BA>>??A;66;98///71//818:4;;==?;::;<>7:////'/(/(/5656'66;99.665//.56-/+.;::+95:8?;?9>?157657=<>;@;>>A@A@;<///)////;:::=;;;;;:AA>>:>=AAAA;A=D>>;;;;::
@ATNG8:01208:07369
GATGGTAGCGCATATCAGCGCAGCCCAGAAGATCAGGAACTCTAGAAGAATTCAGATTTTTAACACGAGAGTAAACGTAAAAAGAAGGTTTTACAAGACTCACGTTAACAATATTGCAGCAGTACGCACACAATCGAAGCTCAGTAAGGATGGCTAGTGTAACTAGCAAGAATACCACGAAAGCAAGAAAAAGAAGTACGCTATTAACTATTAACGTACCTGTCTCTTCCGAAACGAATGAGTACGATGAGATCTCGTGTGCTACCATCGATTCCGGATAGTCT
+
////)////;;;59A@@>??:55==3:;=9;;;<>>1616======:==9=8<;;44449'925@99>@966;>4=@@B=@@)>::9::::/;B?<?CCCCCCCB:B:00+0=>:>@BAA@@@@@ACCDCCC@FCCCACCBCCBAA=@?BBB?BGGCCDCC?AABCCE?CC@C@@<??;::/:993:::::.:A>AF?@?BBBA>A>AAAA?B?BBCCG@CBBB;;;@CAEDF@DA@=@AAAAA???CCA??BB???AAA>>>CC?BBAABB?C@C@B;;@@@@
@ATNG8:01164:07408
GATGGTAGAGTATCATGTGTATCTCCAGAAGATCATGAACTCTAGAAGAATTCAGATTTTTAACACGAGAGTAAACGTAAAAAGAAGGTTTTACAAGACTCACGTTAACAATATTGCAGCAGTACGCACACAATCGAAGCGCAGTAAGGATGGCTAGTGTAACTAGCAAGAATACCACGAAAGCAAGAAAAAGAAGTACGCTATTAACTATTAACGTACCTGTCTCTTCCGAAACGAATGAGTACTATAGACTATCTGAGACTACCATCGATTCCGGATAGTCT
+
44<<>BBBCBBBBBBBBBCCCCCCC@CCDAEDDBB:;<?AACCCCD?DD?D@CBA:::::);5AABBCCCB@?>8>@;;;;;$;<7<5555&5<C?E9;;BBD;;4;?AC?BED@CCBBBBCCBBBCBCCCC@CBCCACBBCCCBB?B@CCC@CCCCCCCC@CBB99;?BB?BCC>AABAC9A??<?@ABB3BC?BBABDDEAA>A?BBCD>B?BCC@A=AC@@@BBAEABBB=B@A=AAAAAABBBCCCC@@@CDDDBBBCCBB?B???DC?C?B?A@?C:::
@ATNG8:01181:07426
GATGAGAGAGCTCTCTCATCGTACTCATTCGTTTCGGAAGAGACAGGTACGTTAATAGTTAATAGCGTACTTCTTTTTCTTGCTTTCGTGGTATTCTTGCTAGTTACACTAGCCATCCTTACTGCGCTTCGATTGTGTGCGTACTGCTGCAATATTGTTAACGTGAGTCTTGTAAAACCTTCTTTTTACGTTTACTCTCGTGTTAAAAATCTGAATTCTTCTAGAGTTCCTGATCTTCTGGTGTCTGATCTGTATCACTACCATCGATTCCGGATAGTCT
+
;BAABC<;:AA@@@@BC@=?@?DCAA@@=@BBB=BB@D@CBBCCCC=CBBBC@C@CBCBACBDBBBBBCCB?@@@@A0?B=A@@?6;B@B@BBB@BD;;;CEBB@BDCCAA?C?BBB?B?BDBBBBBB?BBAC;??A9::??:ACDD>>>><@@A<AB<@;>>A>>>><<9<9998*9-7-66565)68666(--3---25396:;;;*755583827749A;;;>><@<??667<6<=?<AAACCC???>?BBBB@@@@@<>>=>>A=A<A<::888;;
@ATNG8:01187:07399
GATGGTAGCTCGCTGATGATATCTCCAGAAGATCAGGAACTCTAGAAGAATTCAGATTTTTAACACGAGAGTAAACGTAAAAAGAAGGTTTTACAAGACTCACGTTAACAATTTTGCAGCAGTACGCACACAATCGAAGCGCAGTAAGGATGGCTAGTGTAACTAGCAAGAATACCACGAAAGCAAGAAAAAGAAGTACGCTATTAACTATTAACGTACCTGTCTCTTCCGAAACGAATGAGTACGAGAGAGCACACGTGTCTACCATCGATTCCGGATAGTCT
+
88::6;?@@?;;<@AA@AABABB;;8;BC>CBB;;<>B?CBCCBBB@BC@C@;;<<9@?@1A@BBC>>>>>=BB<>>?@<@<+;@<?<BBB;BCDFIBBBCCC;;8;>BC5;;;-;>?BCCCCCCCCCBBAB?AA@@>@CBBBB@@>A@CCC@CCCBBBCB@CCCCCC@??=@BB?CCABB<>???BBCCC3BB?BBBBBBBBB997:AA>1818=AAA?ACBABBA?A????9=@@;???ABBECAAAA9:9BCBBBCD?@????B?;888<B:=:=ABA88:
@ATNG8:01206:07390
GATGGTAGCGCATATCAGCGCAGCCCAGCAAGATCAGGAAACTCTAGAAGAATTACAGATTTTTAACACGAGAGTAAACGTAAAAAGAAGGTTTTACAAGACTCACGTTAACAATATTGCAGCAGTACGCACACAATCGAAGCGCAGTAAGGATGGTAGTGTAACTAGCAAGAATACCACGAAAGCAAGAAAAAGAAGTACGCTATTAACTATTAACGTACCTGTCTCTTCCGAAACGAATGAGTACGATGAGATCTCGTGTGCTACCATCGATTCCGGATAGTCT
+
//69380//44?:556:;;;<<<==4;///2///99:)55)599;9;947739)//7755555$439;9:;=<<<<<5;:>ACCC5CD@D?BBB;BCD?DCBBA>@00,0:;;6??A9<<<BBBBDBBBCCCCCCADDAA>ABCDCDCC?B?BEE@CAAACCC@CCDCBB?BC@CCD@DFAAA<AAA?@@@@@2@B?CBAAABBCC?B?BBBB?B@BCB@@=@BAABBB@C@BBB>BBB?BCCBBCCCBBBBBBCCAAABB>>>CCB@B>>>@D=D;@;@@@B@??
@ATNG8:01207:07433
GATGGTAGCGCACACATAGATACAGTACTCATTCGTTTCGGAAGAGACAGGTACGTTAATAGTTAATATCGTACTTCTTTTTCTTGCTTTCGTGGTATTCTTGCTAGTTACACTAGCCATCCTTACTGCGCTTCGATTGTGTGCGTACTGCTGCAATATTGTTAACGTGAGTCTTGTAAAACCTTCTTTTTACGTTTACTCTCGTGTTAAAAATCTGAATTCTTCTAGAGTTCCTGATCTTCTGGTAGAGCGTGCATATATCTACCCATCGATTCCGGATAGTCT
+
;=CH@CBB::;CEDDBBBCBBBCCCCCCCCCC@BCCC=BB@B?BCCCCBB@DDCCB@CACECC?CACCCBBBBED@DDDDD1DD@C@@@8>@>?=@CC?CC?BABDCD@CCCCCCDC?CBC@C?CCCCCCBC@CCBB?BCCCCCCCCCCCCCBBB@CBB?BD@D@BCBCCDBCB=B::;:.:>B=BBCCC3CC:::8;CDBBCCCBA;@@A@0@BBCMAEBCC@BBBBBBB@B@BBBDCC@CCC?BCCDCGCBBCBBBCCCCCBBB>BB@@@B@BAD@DBCA@@@
@ATNG8:01208:07401
ATGGTAGGACGAGCGTCTGAGAGGTACTCATTCGTTTCGGAAGAGACAGGTACGTTAATAGTTAATAGCGTACTTCTTTTTCTTGCTTTCGTGGTATTCTTGCTAGTTACACTAGCCATCCTTACTGCGCTTCGATCGTGTGCGTACTGCTGCAATATTGTTAACGTGAGTCTTGTAAAACCTTCTTTTTACGTTTACTCTCGTGTTAAAAATCTGAATTCTTCTAGAGTTCCTGATCTTCTGGTATACAACTCGCTCGCTACCATCGATTCCGGATAGTCT
+
43:5<8?:?;;4:9?>A@AACBC?BBCCCCC?CBBB>BE@C?BBCCCCC?CBCCC@D?CEED?D?BBBBCCCCB<99999(9@;BABB<BCBA?BCC?CF@ABACCDACCCCCCBB?BCC@C?CA@@BBBC?CCDDDCCBBCBBBBDDEEECBB?AAA=AC@C?BBCCECCDD=B::;:.;>C>AAAAA1ACCFH?ECCIFCGBCA5;;;;*;AABC@EACC@BBBCBBB@D@BABCCD?BBD=ABCCCC@CCCEBBBCCCCD@CCCCCC?C@C@BBACBCB
@ATNG8:01167:07466
GATGGTAGTATATCGCGTCGCTATCCAGAAGATCAGGAACTCTAGAAGAATTCAGATTTTTAACATCGAGAGTAAACGTAAAAAGAAGGTTTTACAAGACTCACGTTAACAATATTGCAGCAGTACGCACACAATCGAAGCGCAGTAAGGATGGCTAGTGTAACTAGCAAGAATACCACGAAAGCAAGAAAAGAAGTACGCTATTAACTATTAACGTACCTGTCTCTTCCGAAACGAATGAGTACTATAGACTATCTGAGACTACCATCGATTCCGGATAGTCT
+
34==9>BCCBABBBBBBBBCCCDCC@CAA?ADCBBB@B@BBBBBCD@IGAC@BB:::;;;';8A956=555<<<:09954444$4;5<8<>>2@>>9=BBCCBBBB?C???<?@@>BCCBCCCCCCCBBAAAB?BBAB?BBBBBABB?B?BAA?BBCCBCCC?CCBBBB?BC?BBB788=;;3;7718A@B:BC?BBBBBBCAA>A?BACA:>:<A@@@=@CBBBBC=?=???9@@@;???@@ABCCBBBCBBBBBBCBAAAA??<?AAABB@C?C>AABBA::
@ATNG8:01173:07475
ATGGTAGGCGAGAGTGAGACGCAGTACTACATTCGTTCGGAAAGAGACATGTACGTATAAGTTAATAGCGTACTTCTTTTCTTGCTTTCGCTGGTATTCTTGCTAGTTACACTAGCCATCCTTACTTGCGCTTCGATTGTGATGCGTACTGCTGCAATATTGTTAACGTGAGTCTTGTAAACCTTCTTTTTACGTTTACTCTCGTGTTAAAATCTGAATTCTTCTAGAGTTCCTGATCTTCTGGGTCTACGTCGTCGCGCTACCATCGATTCCGGATAGTCT
+
-5505--(/::ABCCBBBB=<<<45554555/)///)//)//)/79955555955544;5:9)/)/8//5>><<54444&447;<<?7<666@:=<=:<<8><<>;;7;<<<;?>?=990;>:>00*08-//)//55(--////7;;;<666<<;;6;<>9==<><==;<<<<;;5:544(4.4.44444$4:444(4:459==>=;7===////;=<@;=B?@@@BB@B6;6:BBB@@999@A5;9:9@@B@995=:59955.5555:9)/)/)/////55
@ATNG8:01177:07477
GATGGTAGTGATACAGATCAGACACCAGAAGATCAGGAACTCTAGAAGAATTCAGATTTTAACACGAGAGTAAACGTAAAAGAAGGTTTACAAGACTCACGTTAACAATATTGCAGCAGTACGCACACAATCGAAGCGCAGTAAGGATGGCTAGTGTAACTAGCAAGAATACCACGAAAGCAAGAAAAAGAAGTACGCTATTAACTATTAACGTACCTGTCTCTTCCGAAACGAATGAGTACCTCTCAGACGCTCGTCCTACCATCGATTCCGGATAGTCT
+
/99:=AABCCDCBBCCCCBBBBBBA>@CC?C;;<<969=@ABBACD@CC@C@;<9A?;;2<@CCCDDA>?999/98;;??4:@<@4;;.9;;4;BCDCCFGD@C@A@=?@@?@@@CCCCCCCGDC:::CA@@@D@B@AACCCB@E@CBB?BDCCBBBB@BBBCCD@??=@???BDAAA;>>>;::9:9(:@<ACBBABBEB9997>?A0948;ABB?BBBCCCC6:6:==6<9819===>@B?BBBBBDDAAACCB==;>A;:9///8@7>9=9@>>>>>@
@ATNG8:01193:07472
GATGGTAGTGATACAGATCAGACACCAGAAGATCAGGAACTCTAGAAGAATTCAGATTTTAACACGAGAGTAAACGTAAAAGAAGGTTTTACAAGACTCACGTTAACAATATTGCAGCAGTACGCGCACAATCGAAGCGCAGCAAGGATGGCTAGTGTAACTAGCAAGAATACCACGAAAGCAAGAAAAAGAAGTACGCTATTAACTATTAACGTACCTGTCTCTTCCGAACGAATGAGTACCTCTCAGACGCTCGTCCTACCATCGATTCCGGATAGTCT
+
3;<<?CCCAABCCBCCCCCBBBCBB?BBB@CBC;;9=A?>@@;;6>:@@<@@@@=;:;:-5:<BB@@AAA99:/9@:;;;54@<B4;;;&:999:=BBBB@AA=@=AB>BCE@BBCCCBBBAAADCCCBA?@CCD@BBBBBBAA=A=A:98:AAAABBC?CCBBBC?CC?CDD>AADCC;?==999999(9A=A?@?BAA==:=;?@??<?;==B@@=@BBBBBB?B?CC?BBB>AACCCCC?CAAAAACCCCCBBBB?BBB?B888@@<@<A;>>DDAAA
@ATNG8:01199:07478
GATGGTAGTCTCAGATAGTCTATAGTACTCATTCGTTTCGGAAGAGACAGGTACGTTAATAGTTAATAGCTTACTTCTTTTTCTTGCTTTCGTGGTTTTCTTGCTAGTTACACTAGCCATCCTTACTGCGCTTCGATTGTGTGCGTACTGCTGCAATATTGTTAACGTGAGTCTTGTAAAACCTTCTTTTTACGTTTACTCTCGTGTTAAAAATCTGAATTCTTCTAGAGTTCCTGATCTTCTGGGTCTCTCTCTCACGCACTACCATCGATTCCGGATAGTCT
+
34447;;:@?;449444:4559955555<666:>>BB=AB?B:?@;==@?7;<><<8<6;;5506266>>>:<<;:=CDDE1998=559)555/)/<<+77)///77:)//<;:;;>8<<>:>9>6955<::7;BBD@CCCCCBBBB???A@>77188839<2828:8///8//(/////&/4=998888(952?A:@BBB<@A<=;8==<8)::8::7<7<<8<B>>B<@9?=?>?@CC=@?@@5999?@@ABBAAABBCA@?@=AAABBC<@>@?BB?@?AA
@ATNG8:01207:07482
ATGGTAGCGCACACATAGATACAGTACTCATTCGTTTCGGAAGAGACAGGTACGTTAATAGTTAATAGCGTACTTCTTTTCTTGTCTTTCTGTGGTATTCTTGCTAGTTACACTAGCCATCCTTACTGCGCTTCGATTGTGTGCGTACTGCTGCAATATTGTTAACGTGAGTCTTGTAAAACCTTCTTTTTACGTTTACTCTCGTGTTAAAAATCTGAATTCTTCTAGAGTTCCTGATCTTCTGGTCTACTACACTGTACTCTACCATCGATTCCGGATAGTCT
+
//83877<>:<<<<<<A@==>A=;;@B@=991588:2885:5:9:9://)/:/0/)/2777@=@=BBCC>>?B>:=A@@2;@;=<000*0009:699<7<@8?=???A?ACCCCG<;9;CC?BADDDDCCCC@CCED@BACBBBCCCBBCCCCBBACCB@BDAC@BBBCACB;;5;;;;;.<>D>ABBBB2BDCCD>DCCCECBBAB5;<;<*<BBBD@B@CC?CCCBCAA7;7;@@BBC>BBB>BBBBEGGCBBABCCCCGFCC?;;<;CC@CAE@CCEKHFD
@ATNG8:01230:07088
GATGGTATCGCACACATAGATACAGTACTCATTCGTTTCGGAAGAGATAGGTACGTTTAATAGTTAATAGCGTACTTCTTTTTCTTGCTTTCGTGGTATTCTTGCTAGTTACACTAGCCATCCTTACTGCGCTTCGATTGTGTGCGTACTGCTGCAATATTGTTAACGTGAGTCTTGTAAAACCTTCTTTTTACGTTTACTCTCGTGTTAAAAATCTGAATTCTTCTAGAGTTCCTGATCTTCTGGATAGCGACGCGATATACTACCATCGATTCCGGATAGTCT
+
;=BC?C@@@?@BBAA@AABBDFDI;;<CBA;;9;BBB<;;8;>@A@@>@@;?AB<55)5.5<5929AC>C@>=<<<:?@???+6905:?B<BAAC=B@A<@B69:9@B><@CCCCCBB?BAF@HACCFGCCBC@BA@@@CBBBCECBBAA@@@BA@<@BB?CB@E@CCDEBBBCB@A@@@@9@?D=@AAAA0@CDDE?FBCCCBACAD>BBBB2BBBBE@C@CCACHBBBECAB?BBDBCB?A@BABCBBBBA@<<;;;CAAAB@@<@@CCBB?B?B?BBABBCB
@ATNG8:01234:07060
GATGGTAGCGCACACATAGATACAGTACTCATTCGTTTCGGAAGAGACAGGTACGTTAATAGTTAATAGCGTAACTTCTTTTTCTTTGCTTTCGTGGTATTTCTTGCTAGTTACACTAGCCATCCTTACTGCGCTTCGATTGTGTGCGTACTGCTGCAATATTGTTAACGTGAGTCTTGTAAAAACCTTCTTTTTACGTTTACTCTCGTGTTAAAAATCTGAATTCTTCTAGAGTTCCTGATCTTCTGGATAGCGACGCGATATACTACATCGATTCCGGATAGTCT
+
99;C>AABBBABBCAAADEDCCBCBCEDCB;;1;@A@;BC>A?@BBBCBA@A@>0/)/4777?0<79?9>>//)/9)//:::(7993;:=>4665949599,9@299@<@D@CA;99AAC>BBC?B?BCCBCBCC?AA@A>BBB;<;AACBBBBBCBC?BACAMM@E@AAAAA@BBC@C;;;;;*;=A=@ACCC1;;BBB;A;;::99:6><@@@@+6996616>CC?90000/<)0)08=;:;7;?@?A@A@@B;::BBBBCCBCBBCCCCBBB6:6:;@@=@A;;
@ATNG8:01238:07080
GATGGTAGCACACGAGATCTCATCGTACTCATTCGTTTCGGAAGAGACAGGTACGTTAATAGTTAATAGCGTACTTCTTTTTCTTGCTTTCTGTGGTATTCTTGCTAGTTTACACTAGCCATCCTTACTGCGCTTCGATTGTGTGCGTACTGCTGCAATATTGTTAACGTGAGTCTTGTAAAAACCTTCTTTTTACGTTTACTCTCGTGTTTAAAAAATCTTGAATTTCTTCTAGAGTTCCTGATCTTCTGGGTACACTCATGTGCACCTACCATCGATTCCGGATAGTCT
+
33<<9BBBB9:6555<<ABBBA<>BC;99A@A;ABBC<BB=@5:95<<AA=AAAAB@D9;9=>:=@DC@@AA@;;:>ABAA0==86///(///;?5==B?CB@???B>??3;@?00/6828AA<A<?>=888;;;>AAA=AA@>>>>>>>C@??;;;8===8=>=A=???>==?==4867787(64:187;;;*:<<88089=5579=577(88888%8:<776)//)//(/6568//)/4999A;>6::@A9A?>>=???>>>==AA:>>B<@;;;@A=A;A<BB?>?AA
@ATNG8:01240:07045
ATGGTAGTGTGTGCTCTGAGAGTAGTACTACATTCTGTTTTCGGGAAAGAGACAGGGTAACGTTTAATAGTTAAATAAGCGTAACTTCTTTTTTCTTTGCTTTCGTGGTTATTTCTTGCTAGTTACACTAGCCATCCTTACTGCGCTTCGATTGTGTGCGTACTGCTGCAGTATTGTTAACGTGAGTCTTGTAAAACCTTCTTTTTACGTTTACTCTCGTGTTAAAAATCTGAATTCTTCTAGAGTTCCTGATCTTCTGGACGACGCGCACTGACACTACCATCGATTCCGGATAGTCT
+
///)/89AA;9444444555555/77/////7725///;;&//9.77.7:444333(33-3:;;1:43339(//(//)/5,--0--(-99999%8::178:=17345.5.555)5;6;<666@<@@A@@:;;4:??>B?BBBBBBAA=ABCC?CCCBCCDBECBBCCCCBCBBB@;;9;?BBBBBLDDC?A<<<<.:5:=9;;;;*<?@AB<BBBAB@@>@@4>>>>,?@@;:6:=AB=;;:;;9?0949@=ABB>AAC@BBBCCBBBBCCA@AAACC;<:;BBB@A=A?B?BCDGC;<
@ATNG8:01253:07085
GATGGTAGCTATACGTATATCTATGTACTCATTCGTTTCGGAAGAGACAGGTACGTTAATAGTTAATAGCGTACTTCTTTTTCTTGCCTTCGTGGTATTCTTGCTAGTTACACTAGCCATCCTTACTGCGCTTCGATTGTGTGCATACTGCTGCAATATTGTTAACGTGAGTCTTGTAAAACCTTCTTTTTACGTTTACTCTCGTGTTAAAAATCTGAATTCTTCTAGAGTTCCTGATCTTCTGGGTCTCTCTCTCACGCACTACCATCGATTCCGGATAGTCT
+
5==>@CBBBB<??996=@BBCCCBBCCCAA@B=ACBB=BB>B7<;@BABC@CCBBB>B>ABCCADADCCBCBA?A=A@@?@100:@@,00/>@D=BAB@BB?A@@A:97:BBABBAA>AFE?B?BBA??999:@;:;<@@@GE;;;>?==<:;:<:;;;=BD;>;?AA@@???B;?;:::1:9=8<=<<<.=AAAF588@>>>@B8869EDD/>;;<B<>;?D<@???>>?=A<@@A>>><@@@@:@??@@?@A@>>==9=---7+--338:9H9@9==///<=
@ATNG8:01258:07063
GATGGTAGTGTCAGTGCGCGTCGTCCAGAAGATCAGGAACTCTAGAAGAATTCAGATTTTTAACATCGAGAGTAAACGTAAAAAGAAGGTTTTACAAGACTCACGTTAACAATATTGCAGCAGTACGCACACAATCGAAGCGCAGTAAGGATGGCTAGTGTAACTAGCAAGAATACCACGAAAAGCAAGAAAAAAGAAGTACGCTATTAACTATTAACGTACCTGTCTCTTCCGAAACGATGAGTACTATAGACTATCTGAGACTACCATCGATTCCGGATAGTCT
+
33885:<<<<<65555::556;;9;27//)/9/55<7<9;;;<<==555047::555<<<'<.///-----55551//5===;)33-3-333&3::58877/----(-3773::<6:888;666>=;;;;=<@<??@B49998<<=?:@;<9949@?@?CAB>@@@AAA?B?;>//(//69;;06/3,3777;7$773788::::=;3815555).*.38;;8;??@@???@<@>@80000=99:@:<=<<<<777BBB?A@B?>=B>A::?34136B;>==:000
@ATNG8:01263:07064
GATGGTAGCTCTGCTCTGATCTCTCGTACTTCATTCGTTTCGGAAGAGACAGGTACGTTTAATAGTTAATAGCGTAACTTCTTTTTCTTTGCTTTCGTGGTTATTCTTGTCTTAGTTTACACTAGCCATCCTTCACTGCCGCTTCGATTGTGTGCGTACTGCTGCAATATTGTTAACGCGGAGTCTTGTAAAACCTTCTTTTTACGTTTACTCTCGTGTTAAAAATCTGAATTCTTCTAGAGTTCCTGATCTTCTGGATACACTCATGTGCACCTACCATCGATTCCGGATAGTCT
+
4::<7<<AA<=<<44//////////5;;55.555.4444(48.4.4444;;;799999;)516<<<?C@CAAA<<<7;;7;;=<<(555)49990545;.5.5-(-8(---705-44)44444<;;7;;;+/)//55-/)/:;5;:<<8;;;><=<DBBAA??@BB?CBD::;=>8>>00)/779;5/4499&4.46888::)55<=@4>:?::;<??:>@?;;)//7793:6;<79::553;6<23349:@<@@A=A@@???@@???BB???=A>=8>765;=5;5::<<9>889
@ATNG8:01224:07105
GATGGTAGACATATCGTACTCTCTGTACTCATTCGTTTCGGAAGAGACAGGTACGTTAATAGTTAATAGCGTACTTTCTTTTTCTTGCTTCGTTGGTATTTCTTGCTAGTTACACTAGCCATCCTTACTGCGCTTCGATTGTGTGCGTACTGCTGCAATATTGTTAACGTGAGTCTTGTAAAACCTTCTTTTTACGTTTAACTCTTCGTGTTTAAAAATCTGAATTCTTACTAGAGTTCCTGTATCTTCTGGGTGCGCTACAGTCTCTCTACCATCGATTCCGGATAGTCT
+
38883>A@?@BCCCCCCCECCABACCCCCBBC@BCCD=@A>@@A::;;=<8==;>?<<7::<<8B?A@@?<=8333(37777$//3;//(/66)3-3333(33,388=<<6:@???A??;:??;?<@@A8859;9>==>:=>>@@@@=>>B??>;;;5///5//)/58;=>=9;9<897;9;+9)/*/5>>>+==:::2>8;<::39=>;==4===>/>888>5;5;;5:@@@B@@@6:4:665999369:;1/--2--.77767778888935557797=<@<@>>>>>?
@ATNG8:01224:07139
ATGGTAGGAGACACGTCGCACACGTACTTATTCGTTTCGGAAGAGACAGGTACGTTAATAGTTAATAGCGTACTTCTTTTTCTTGCTTTCGTGGTATTCTTGCTAGTTACACTAGCCATCCTTACTGCGCTTCGATTGTGTGCGTACTGCTGCAATTTTGTTAACGTGAGTCTTGTAAAACCTTCTTTTTACGTTTACTCTCGTGTTAAAAAATCTGAATTCTTCTAGAGTTCCTGATCTTCTGGGTGCGCTACAGTCTCTCTACCATCGATTCCGGATAGTCT
+
38828:=<@B;9;<695>CCCBDCBB@@<@@<@CCC=BC@B>BCCBAAD?BCBBB?C@AABB7;8:BABCCCCC?;;<<<*9A;BBBC>BGCC?AAA?BA?@@A@@B=@@BBBCCC@CCC?C?BBBBBAAA?CBBB?BBBBBB???AAAB?::8:@@@8@A?B>C>>>>AC9949=?==+=.925999>)>CCC@=>ABACC@@@@5::::9#9::?>?>9<B8BB=BA;A:C5>=BBBB?B@@@:@@@BBCCABBFB:98@@??<?889>>8<8=8===>>@?
@ATNG8:01227:07124
GATGGTAGTGTCAGTGCGCGTCGTCCAGAAGATCAGGAACTCTAGAAGAATTCAGATTTTTTAACACGAGAGTATACGTAAAAAGAAAGGTTTTACAAGACTCACGTTAACAATATTGCAGCAGTACGCACACAATCGAAGCGCAGTAAGGATGGCTAGTGTAACTAGCAAGAATACCACGAAAAGCAAGAATAAGAAGTACGCTATTAACTATTAACGTACCTGTCTCTTCCGAAACGAATGAGTACTATAGACTATCTGAGACTACCATCGATTCCGGATAGTCT
+
///838<<<BBECBBBDCDAB;<;;7;@<95900/;)0*/;;7;;=:=?@C=?@@;;;;;;%:5@:<BBADBBCCBCBCCCDD3@??9?9<??2=:93978<?A>@?:@:<<8>>=:>CBBCBBCBCCCCCCAA;AB;:6;DBB@A;;5;>BBB@BECBBBCBGLBBBBB@;:3:::3::::::-:==;AB@DB?9978?A?A9;;C@B?CCDC?B@A@ACFBCCBBB@@;<9000+000,0000=?BCCCBBBCCBBCCFFCCCCDEAB<;;;:4:;>9>A?A:::
@ATNG8:01232:07104
GATTAGAGAGACTGTAGCGCACCCAGAAGATCAGGAACTCTAGAAGAATTCAGATTTTTAACACGAGAGTAAACGTAAAAAGAAGGTTTTACAAGACTCACGTTAACAATATTGCAGCAGTACGCACACAATCGAAGCGCAGTAAGGATGGCTAGTGTAACTAGCAAGAATACCACGAAAGCAAGAAAAAAGAAGTACGCTATTAACTATTAACGTACCTTCTCTTCCGAAACGAATGAGTACGATGAGAGAGCTCTCTCTACCATCGATTCCGGATAGTCT
+
BBD?CBCCCCBBBBBCCCCCCCC>CCCACCCCA@>@@BBBCBCB?BC?A?ACBBABAD3B?BBCDDCCBCBB=A@BBDCC5BA=?5;;;*:B@?EDDBBBB@@=@?BB?CCC>A@CDCCCDBBCCB@AAB?BCCC@BCCCBBAB?C@BBB@BCCBBBBB?BBBBBB?BB?CBA<A;788+3;78??CCCC)BB?BA@ACC@==1815;=<7@<>=AAA<@8:9AA=B>AAB>BDC@AAACCCCCBBBBBBBBAAAAAAABBB@=><>@??<A;A=BBA@@>>
@ATNG8:01238:07118
GATGGTAGTATCTGCACACTCTGTCCAGAAGATCAGGAACTCTAGAAGAATTCAGATTTTTAACACGAGAGTAAACGTAAAAAGAAGGTTTTACAAGACTCACGTTAACAATATTGCAGCAGTACGCACACAATCGAAGCGCAGTAAGGATGGCTAGTGTAACTAGCAAGAATACCACGAAAGCAAGAAAAAAGAAGTACGCTATTAACTATTAACGTACCTGTCTCTCCGAAACGAATGAGTACTATAGACTATCTGAGACTACCATCTATTCCGGATAGTCT
+
BCCD@CC@BBBBBBBBCCCCCCDBB?BCC@CCCCCCAC@CCCBBBC?CC@C?CCCCCCCC3B?AAACCCBBBBB<AAAAAAB2BA@C7;;;7;DDACBBBFCC999;?BB@BDD@CCAABBCCCCCBBBBBC@CCA@>ABFDCBBB?C@CBB?BCCCCCCC@CCCCCD@?><?BB=ABB@@;<;;899::99%9><=A@BBBECC>A>;???9?<??BBC@CC@@?BAA?BBB>CBB?B?@?BBBBABCCBBAACCBC?@?BB@@>A999BB?B?B?BBBBBBB
@ATNG8:01240:07097
GATGGTAGACACGTGTGCTCTCTCGTACTCATTCGTTTCGGAAGAGACAGGTACGTTAATAGTTAATAGCGTACTTCTTTTTCTTGCTTTCGTGGTATTCTTGCTAGTTACACTAGCCATCCTTACTGCGCTTCGATTTGTGCGTACTGCTGCAATATTGTTAACGTGAGTCTTGTAAAACCTTCTTTTTACGTTTACTCTCGTGTTAAAAATCTGAATTCTTCTAGAGTTCCTGATCTTCTGGACAGAGTGTGCAGATACTCCATCGATTCCGGATAGTCT
+
:;AC@FCAAAB;:5;;;;?>@@BBBBBCACCC@BBCC=DC?A?ABBBBAB8:9A@A<A<?;@??C;?:95B=<<<8?;;<<+::7=;??1<A=?;A0.-.:*..--8;*//<<B=CE@BBB?B?C==///9;5??AA=3:==>>=?::99BCAA>ACE>AA=?=;AAA;;@CC<@8888(88=5;:DEE/>===>3;9?>;:8///*/<==,=/66>9=4;=<>>>@A8828399;>>B<>>@8<::755579;;978875:>0858766,2+26:99777;
@ATNG8:01247:07128
GATGGTAGTGCGTGAGAGAGAGACCCAGAAGATCAGGAACTCTAGAAGAATTCAGATTTTTAACACGAGAGTAAACGTAAAAAGAAGGTTTTACAAGTCTCACGTTAACAATATTGCAGCAGTACGCACACAATCGAAGCGCAGTAAGGATGCTAGTGTAACTAGCAAGAATACCACGAAAGCAAGAAAAAGAAGTACGCTATTAACTATTAACGTACCTGTCTCTTCCGAAACGAATGAGTACTATAGACTATCTGAGACTACCATCGATTCCGGATAGTCT
+
8<;=;954<<<;444445;@>CAAA469@7>@;9967<7;;;@A@@=@A;@79:9?B>=?+=6:?C?@?ECBAA;:9;>>>=,:;66:?@@/<BC@B;:;ABA@B?BACC@CCFGCBBDDCCAABBA<;:CC=BB@@;?::9:5:>:>;>00/9<::;>>:>>BB<=49868<7177333(333,39;;A1A=68888;;;;;6;6877718699@AA?@@9:9@?9:::<>4;00+0::099?@ABDBCBBBBA:9:AAA@@@;=989<?8=8=:??AAB>8
@ATNG8:01249:07123
GATGGTAGACATATCGTACTCTCTGTACTCATTCGTTTCGGAAGAGACCGGTACGTTAATAGTTAATAGCGTACTTCTTTTTCTTGCTTTTCGTGGTATTCTTGCTAGTTACACTAGCCATCCTTACTCGCGCTTCGATTGTGTGCGTACTGCTGCAATATTGTTAACGTGAGTCTTGTAAAACCTTTCTTTTTACGTTTAACTCTTCGTGTTTAAAAATCTGAATTCTTCTAGAGTTCCTGATCTTCTGGGCTGCGCTGATATGCGCTACCATCGATTCCGGATAGTCT
+
9?<A>AA=>>>AB??;<:;;;;;;<<>>>>=<7<999055.56;9:;:5:8::??B:C696:>:=7<<956==;A7ACAEA+;=9@5444&/;//)//72/9.9>9<AB7:949@?::43374=9=?@@997@@?A@9939?<;>>00/:99;</775//....(..377666//.2777;;&.(22'29696(69522(232222+267255'6686(6567<:?:::6:==@@>A;A9=>@@==8677919///<=//6::79989<9<7988;;@=B<=7=;=///:
@ATNG8:01249:07139
GATGGTAGCACACGAGATCTCATCGTACTCATTCGTTTCGGAAGAGACAGGTACGTTAATAGTTAATAGCGTACTTCTTTTTCTTGCTTTTCGTGGTATTCTTGCTAGTTACACTAGCCATCCTTACTGCGCTTCGATTGTGTGCGTACTGCTGCAATATTGTTAACGTGAGTCTTGTAAAACCTTTCTTTTTACGTTTAACTCTTCGTGTTTAAAAATCTTGAATTCTTACTAGAGTTCCTGATCTTCTGGTGTCTGATCTGTATCACTACCATCGATTCCGGATAGTCT
+
338=9>CCCBCCBBACBBC@@>;;::;:;>AB>BBBB=BC?B@666??BB?BCA@A=B6;5:;5:5::<@AC?;;;CCCCC1@@;<3334+4<=>7;;>9<?:<:;:00+0<;;?A>>>=DC@B?BBB::4<<>B@A=<>>;?@@;===?AA>>==48884::4::=>@@>>>>A658?>:+:-66(5:;9:.:<>==4=3::<=:>>><==19:99*9//*/>7;78818::<=???=B:>>@>>><@@@<==>=?>>????@@A===;;;5;;>>>@:>1918?=>??>
@ATNG8:01251:07102
GATGGTAGCTCTGCTCTGACTCTCTACTCATCGTTTCGGAAGAGACAGGTACGTTTAATAGTTAATAGCGTACTTCTTTTTTCTTGCTTTCGTGGTATTCTTGCTAGTTTACACTAGCCATCCTTACTGCGCTTCGATTGTGTGCGTACTGCTGCAATATTGTTTAAACGTGAGTCTTGTAAAACCTTCTTTTTTACGTTTTACTCTCGTGTTAAAAATCTGAATTTCTTCTAGAGTTCCTGATCTTCTGGTGTCTGATCTTTTATCACTACCATCGATTCCGGATAGTCT
+
////5/////44449994559555655=<555444(4;.4.5<999994559555)5.5/99)/)/999@>;;;7;>>===%54.49:>1>;:;165:5::1555<455)55559:<<.444.45:<=;;;5504999:A>?@@@A:::@>>>?994:992499(94(4:::<;;;>466@??0<.5.555555#555595*5>777/////)/;<;*;;455.55)5:27////:;6;6<<><<;255616=;;;;<;5:::-99=A@@99454::44.4.47:555<;:
@ATNG8:01254:07131
GATGGTAGAGTATCATGTGTATCTCCTGAAGATCAGGAACTCTAGAAGAATTCAGATTTTTTTAACACGAGAGTAAACGTAAAAAAGAAGGTTTTTACAAGACTCACGTTAACAATATTGCAGCAGTACGCACACAATCGAAGCGCAGTAAGGATGGCTAGTGTAACTAGCAAGAATACCACGAAAGCAAGAAAAAAAGAAGTACGCTATTAACTATTAACGTACCTGTCTCTTCCGAAACGAATGAGTACACATCGTCGTGTCGTGCTACCATCGTTATCGGAAAGTCT
+
ABAC?BCBB;64:@00//<<==CCD?@@A<@;55A?2:5444984:5396;:?849444444"45:::<<=B;::A8@A;;;;;;%;?=?49999$5999;696@BA;;4;4::29??5<<969DDEDCCCBBB::9;CCDFCCCCAA@@?C?C;;:;DDEBBBC@BBBB@@=@A=@@=3:9999/9=>:9999997#7989737::??=;8;88>C?C?B9=;C@AA@@AAA=@@CCB=BA@=@@@CCBBBCCCBBBCCBBAAA;::@??;???>?<A9898==5>A99
@ATNG8:01258:07107
GATGGTAGTGTGTCTCTGAGAGTAGTACTCATTCGTTTCGGAAGAGACAGGTACGTTAATAGTTAATAGCGTACTTCTTTTTCTTGCTTTCGTGGTATTCTTGCTAGTTACACTAGCCATCCTTACTGCGCTTCGATTGTGTGCGTACTGCTGCAATATTGTTAACGTGAGTCTTGTAAAACCTTCTTTTTACGTTTACTCTCGTGTTAAAAATCTGAATTCTTCTAGAGTTCCTGATCTTCTGGGTCTCTCTCTCACGCACTAATCGATTCCGGATAGTCT
+
<=>?=@BCCDCCBBCCBBBACCCCCDJDCBAA?ABBE>BC?D?BCCCDDDACCCCC@GACGBB?A@BCCCCCCBB?AAAA@09C;@@AA8AA;;5;AA=BB7:;BBBBAGFCCBBBB>A@@?C@CCCBCBBB>BBBB=BBBCCCDDCCCDE@@@A=A;;6;G?B?BCCCCCCDD?B@@@@7A?C?BBBBB2BCBBE=AABBCB;<;A5;:::(:@9;9=A=BD@BBBBBBB?B@BCBBBB@@@AB=BCCAAAGDE@@@EBBABA>AA@@@?A@C@CCCCB;;
@ATNG8:01214:07148
GATGGTAGCGCATATCAGCGCAGCCCAGAAGATCAGGAACTCTAGAAGAATTCAGATTTTTAACACGAGAGTAAACGTAAAAGAAGGTTTACAAGACTCACGTTAACAATATTGCAGTAGTACGCACACAATCGAAGCGCAGTAAGGATGGCTAGTGTAACTAGCAAGAATAACGAAAGCAAGAAAAGAAGTACGCTATTAACTATTAACGTACCTGTCTCTTCCGAAAACGAATGAGTACGATGAGAGAGCTCTCTCTACCATCGATTCCGGATAGTCT
+
::A?=@05:95AAABBBBBBCB;;;/;;:45===B>:?=A=C@@@D?CC?B>A@?;;;;:*;=CCCCCDCC;<;6;B@@==2=@;A095)59915BBBBBB@A2:4:;29BC8BBBCCCBCBBCA@==88-39884:;;;=:::*/(///(/88:@AAB@DBBB=>9;;6//(////(/9745579*5:2:575=<:9:<A8<;;7)/)///98069=AA@?:=47676'59969?=AA@::;::876;>?===?898;;=9=>==88181;5;CFCABA
@ATNG8:01216:07167
GATGGTAGTAGTACACTAGTCATACCAGAAGATCAGGAACTCTAGAAGAATTCAGATTTTTAACACGAGAGTAAACGTAAAAAGAAGGTTTTACAAGACTCACGTTAACAATATTGCAGCAGTACGCACACAATCGAAGCGCAGTAAGGATGGCTAGTGTAACTAGCAAGAATACCACGAAAGCAAGAAAAAGAAGTACGCTATTAACTATTAACGTACCTGTCTCTTCCGAAACGAATGAGTACTGTATCTATGTGTGCGCTACCATCGATTCCGGATAGTCT
+
5<=>>A@@@@?@:::566<==<<AA?BAB?BBAAAB7;7;;D@BCC@BBAC:;;BAAEEG5C:;;56<<><;;;/449@;;;(49.549;<0@>E@AAAGEFCCC@B@BB?BAA=@@BBCCCCCCCCCBCCC?CDBB?BBDBBBBB?A?A@@=@CCCCECB?BBBCBB>AB?99::??@A@9@?><>BDDD3CC?BBBBBBB@F;><>?@@<@<@@CBA?ACAAB??=?@BBD=CBB?BB???CDDCBBBBAAABBC999BCC?@<?A>>>@:=:>=A@@B?@@
@ATNG8:01219:07142
GATGGTAGTCTCAGATAGTCTATAGTACTCATTCGTTTTCGGAAGAGACAGGTACGTTTAATAGTTTAATAGCGTACTTCTTTTTTTCTTGCTTTTCGTGGTATTCTTGCTAGTTACACTAGCCATCCTTACTGCGCTTCGATTGTGTGCGTACTGCTGCAATATTGTTAACGTGAGTCTTGTAAAACCTTCTTTTTACGTTTACTCTCGTGTTAAAAAATCTGAATTCTTCTAGAGTTCCTGATCTTCTGGACAGAGTGTGCAGATACTACCATCGATTCCGGATAGTCT
+
////)/8<<A@<<<<<<6666><<>A0/////)/4444&4;5:5<<<<<AC>CA@;;;)5497///)/)/;77;;99:34444444"44.44444&499;6<99455.55:;00-0@@@BACB>AAA=@=AICCCCBC@CC;;7;BBBBBBBCCBBBBBA@=A;;6;B?B@CBBBCCDCC@BBBBB9B?C=AAB??,AB:::.<BCCDCCBA@5;;;;;%;>>AABD@CC?BBCFCCB@C?CCCCBB@@ABBDECCCBBBCBBBCCDCCCCC@B:::BC@D@A=ACCCAAA
@ATNG8:01224:07159
GATGGTAGCTCGCTGATGATATCTCCAGAAGATCAGGAACTCGTAGAAGAATTCAGATTTTTAACATCGAGAGTAAACATAAAAAGAAGGTTTTACAAGACTCACGTTTAACAATATTGCAGCAGTACGCACACAATCGAAGCGCAGTAAGGATGGCTAGTGTAACTAGCAAGAATACCACGAAAGCAAGAAAAAAGAAGTACGCTATTAACTATTAACGTACCTGTCTCTTCCGAAACGAATGAGTACTACTCTCAGAGACACACTACCATCGATTCCGGATAGTCT
+
3;;<=>;:45999;:<?<545:5//2799)//7/558:788-----936617344443999'9-33333888899914433<;;'33,31777+78949933398333(3,33485526768==666>BB=?B=B?B;:;?B@@A@@@A>@=A;<7;BBAAAAC@CA?A@BAAA>A?>9>?>AB9=>=8879899$9;88@>B=<AB===522AA8=8::?;;5;?>=?>:5:9<AB>BB=8@;ABA?AACCABBB???B??>??><<=8<7..66(.(.0...<AB?
@ATNG8:01235:07148
ATGGTAGCACACGAGATCTCATCGTACTCATTCGTTTCGGAAGAGACAGGTACGTTAATAGTTAATAGCGTACTTCTTTTTCTTGCTTTTCGTGGTATTCTTGCTAGTTACACTAGCCATCCTTACTGCGCTTCGATTGTGTGCGTACTGCTGCAATATTGTTTAACGTGAGTCTTGTAAAACCTTCTTTTTACGTTTAACTCTTCGTGTTTAAAAATCTGAATTCTTACTAGAGTTCCTGATCTTCTGGGTCTACGGCTCGTCGCGCTACCATCGATTCCGGATAGTCTTC
+
3::8<BCACBB;66=;::<<;;;<<;:;<::54555)59495666?>CCAICBBB7@2959:5<7<<<<><<<=9@A<<<+>:4:<<<<1<===465<9>C;B:948:489;9;:==;8>>?B?BA@>>8886>@@<8:;8A??>===?=<;9:716254566(54777;===>?3;7888.8)/).5::;+99;::0:176<D=AA?>?D9@AA@/>888=8<9>=:==<<=<<<<A7:8;@@A=?;;;1::77//)/8677///8//7<6<=??AA8;8;=D;;7---),
@ATNG8:01238:07145
GATGGTAGGACGAGCGTCTGAGAGGTACTCATTCGTTTCGGAAGAGACAGGTACGTTAATAGTTAATAGCGTACTTCTTTTTCTTGCTTTCGTGGTATTCTTGCTAGTTACACTAGCCATCCTTACTGCGCTTCGATTGTGTGCGTACTGCTGCAATATTGTTAACGTGAGTCTTGTAAAACCTTCTTTTTACGTTTACTCTCGTGTTAAAAATCTGAATTCTTCTAGAGTTCCTGATCTTCTGGGCTGCGCTGATATGCGCTACCATCGATTCCGGATAGTCT
+
338:5:><6<00/////4<::566:>CCBC@@=ABDB=BC@C@CDCBBCC@CCBBBACACCCB@C@CGGDDCBBB>A@@@@,@@=@BCE>DDBC=CBC?BB?BBBBCC@CCCCCFCC?BBC?B?CDCCBBBB@DCCC>BBBCCBBBCCBBCBBBC@CBB?BD@C@C@@@BBCCC>C;;;;.;>A>ACCCB,AC;;<7;CCCAAA@00,0000*0<=@C?CACCADCCCCCE@C@CBCDDC@CACC=CAAABBBBCCCCCCCEECD?BBBBCC@C?B@BCCDB??
@ATNG8:01242:07170
GATGGTAGTACATGATAGACGACACCAGAAGATCAGGAACTCTAGAAGAATTCAGATTTTTTAAACACGAGAGTAAACGTAAAAAGAAGGTTTTACAAGACTCACGTTAACAATATTGCAGCAGTACGCACACAATCGAAGCGCAGTAAGGATGGCTAGTGTAACTAGCAAGAATACCACGAAAGCAAGAAAAAGAAGTACGCTATTAACTATTAACGTACCTGTCTCTTCCGAAACGAATGAGTACGTGTGCGACGTGTCTCCTACCATCGATTCCGGATAGTCT
+
388838:::4444448::;45555=7=<<7595555.5.5:<>B?>7<:.4.489455555#55)5<555;;==@?4@>9::::$::99<999+9::156>>>>>;;4;<@@9@=A:=BBCFCCBBBCCCBBAA=AA;;59?==@=996:=BBB>BDBBB;;;>@@>@A?;>@:99:???99:/::9183;;=+8858=<=44/97(-(-5--(-16;<=@<??;;;==8<8?>>8=9429997<===@>A<<88<A?8<=BA=B@C=@888?>8=<?>@?@9:56
@ATNG8:01248:07174
ATGGTAGCTCGCTGATGATATCTCCAGAAGATCAAGGAACTCGTAAGAAGAATTCAGAATTTTTTAACATCAGAGAGTAAACGATAAAAAAAGAAGGGTTTTTTACAGACTCACGTTAACAATATTGCAGCAGTACGCACACAATCGAAGCGCAGTAAGGATGGCTAGTGTAACTAGCAAGAATACCACGAAAGCAAGAAAAAGAAGTACGCTATTAACTATTAACGTACCTGTCTCTTCCGAAAACGAATGAGTACACATCGTCGTGTCGTGCTACCATCGATTCCGGATAGTCT
+
388-43;??4949444<::@:455455549<<55.5./)/;////)//39929.4444.44444#4.33:33//////69166//3;;;;;#77,33(37777$3///////99;82:579476615:<=BBBB>>?@@999?9?AAB@BBC@@@0/,0=AAD?BBBBAABD@B;;;=><AA;888188>>=7===:88889(29355597968=2907;=9;@<65:@>:>A@@@@?:?;:;;;*:>>:=>>@BBBBBCD@>?CBCBCAB@@@C@@<?:::CC?B?C@CCB@@@A
@ATNG8:01254:07167
GATGGTAGCTATACGTATATCTATGTACTCATTCGTTTCGGAAGAGACAGGTACGTTAATAGTTAATAGCGTACTTCTTTTTCTTGCTTTCGTGGTATTCTTGCTAGTTACACTAGCCATCCTTACTGCGCTTCGGTTGTGTGCGTACTGCTGCAATATTGTTAACGTGAGTCTTGTAAAACCTTCTTTTTACGTTTACTCTCGTGTTAAAAATCTGAATTCTTCTAGAGTTCCTGATCTTCTGGTCTACTACACTGTACTCTACCATCGATTCCGGATAGTCT
+
/9//+0:AAA<A=;?;>BBBB;9666==AABB@BBCC=CB@CACCBBCCC?CDB;;6;29:?>9=<=BCCCCBBC:A?;;;)447;;:A=ABCC@BAA?AA9::@BAA779@=??FH@CBC?C?BBBBCDBB>=>=A<@??8858>>@>>>>>>>:==A9=<8<8888==;<::475555&618.77787+7AAAA7<59:9:;;<>8<<=<.<?>>A<A7;;;>;;;AAB=B8;;>@<<9=//,///=BBAAA==:::::=:::4:877>>;?<?<????;::
@ATNG8:01256:07169
GATGGTAGCTCTGCTCTGACTCTCGTACTCATTCGTTTCGGAAGAGACAGGTACGTTAATAGTTAATAGCGTACTTCTTTTTCTTGCTTTCGTGGTATTCTTGCTAGTTACACTAGCCATCCTTACTGCGCTTCGATTGTGTGCGTACTGCTGCAATATTGTTAACGTGAGTCTTGTAAAACCTTCTTTTTTACGTTTACTCTCGTGTTAAAAATCTGAATTCTTCTAGAGTTCCTGATCTTCTGGCGCGTATGTATGTCGCCTACCATCGATTCCGGATAGTCT
+
88//)/7:::=:665<<<;;;=>=<<<6669949445/5=:>;>=ABBCCAECBAABI@BBDC@FAHEBCBB;99755555$598=>@@7=;@;=AAA=@>7;@;=>?9666A<<>?8:>>:>;>>B<@<@?:=949499?BBBC::9A@@A?@?:@>><??@D?BBBAA@@>?;95555&5.5.555559#9<<<=066;<@<==B=:=@??+=:959.9494.49=;<<<4504<899=3>5616=<<@6955599=:>:399938445;;8<:?:=554655
@ATNG8:01259:07183
GATGGTAGCTCACGTACGTCACACGTACTCATTCGTTTCGGAAGAGACAGGTACGTTAATAGTTAATAGCGTACTTCTTTTTCTTGCTTTTCTGTGGTATTCTTGCTAGTTTACACTAGCCATCCTTACTGCGCTTCGATTGTGTGCGTACTGCTGCAATATTGTTAACGTGAGTCTTGTAAAACCTTCTTTTTATGTTTAACTCTCGTGTTTAAAAATCTTGAATTCTTACTAGAGTTCCTGATCTTCTGGGATGTGTGCGCAGTGCTTACCATCGATTCCGGATAGTCTG
+
//9:5;;?@@;;<<<=666>:@@BBBAA@A;;4;AA@:@B=B>996=@AA7;><==;>-00/<6<:<?>>BCCCC?BBBBB1?=<?3333&333<=5=8C?FC?A@?=99:(7;9;7555/59=;@;99:::9<A<>>>><@@B@A@>>==?;;7666),,,-,,(-49<C888889255::@.;4:/66667(5;8:91;49>///88/55(/555'5//*/;27098*//888875255::799<4355<4;/./;99;<>>@>>:<7;:16///8:7<5=6==;665/.
@ATNG8:01216:07207
GATGGTAGCACACGAGATCTCATCGTACTCATTCGTTTCGGAAGAGACAGGTACGTTAATAGTTAATAGCGTACTTCTTTTTCTTAGCTTTTCGTGGTATTCTTGCTAGTTACACTAGCCATCCTTACTGCGCTTCGATTGTGTGCGTACTGCTGCAATATTGTTAACGTGAGTCTTGTAAAACCTTCTTTTTACGTTTAACTCTTCGTGTTTAAAAATCTTGAATTCTTCTAGGTTCCTGATCTTCTGGTGTCTGATCTGTATCACTACCATCGATTCCGGATAGTCT
+
33:=7<BBC@A@==<@;65;;;<<;;;::=<@<BBDD>CC?B=;;;><BB?BB@>@:@,0//95;6:A966=<<<777777'66+//////&/;<=:>>B@CC?>=??9:6:??=?>9977CC?D?BBB@@<???BBB@=;;:@@AAA>>=?==776/75;6660517:;887779-..69<)505/779:9(99:::098;<66.578566,/;::+8//(/:)/*5<6799<19175<9<A>><===;88778:>@>>>A@;;;==>?======?;A7;8;B>=>>>
@ATNG8:01217:07217
GATGGTAGCACACGAGATCTCATCGTACTCATTCGTTTCGAAGAGACAGGTACGTTAATAGTTAATAGCGTACTTCTTTTTCTTGCTTTCGTGGTATTCTTGCTAGTTACACTAGCCATCCTTACTGCGCTTCGATTGTGTGCGTACTGCTGCAATATTGTTAACGTGAGTCTTGTAAAACCTTCTTTTTACGTTTACTCTCGTGTTAAAAATCTGAATTCTTCTAGAGTTCCTGATCTTCTGGCGCGTATGTATGTCGCCTACCATCGATTCCGGATAGTCT
+
:?BB?ADDCBBB:;:DDCCCCCCCBCCCBBBB?BBBB=BBCBCCCDDDD@CCCCC?B@CBBB@D?BBCCCCCCD@CBCCC3BC?BBBD<ABBC@BCC@CE?AAABAA?BBBBBAAA?CCC?C?CBAA@BBB@BCBA=A??@@@A@>@A@@>>::6:::<AA;>;?@@@?>CAA=A::::2:=A8<=???/?AAAA8@@AAAAA:<<08888(8>>>@;@=AA;@@DA====D<=<=>BB:=;>=><>>>>@@???@@@@@8<::5:788BC=B<B<@@>>>>?
@ATNG8:01217:07233
GATGGTGTATATCGCGTCGCTATCCAGAAGATCAGGAACTCTAGAAGAATTCAGATTTTTAACACGAGAGTAAACGTAAAAAGAAGGTTTTACAAGACTCACGTTAACAATATTGCAGCAGTACGCACACAATCGAAGCGCAGTAAGGATGGCTAGTGTAACTAGCAAGAATACCACGAAAGCAAGAAAAAGAAGTACGCTATTAACTATTAACGTACCTGTCTCTTCCGAAACGAATGAGTACATAGATATACGTATAGCTACCATCGATTCCGGATAGTCT
+
899?6<@BABBBCDFCCCDEI;:9:<?@;BAACCB?CACCBCCCA?AD@C?BBA;;;;;*;?B@AADDA@;;;0;?;;;:9$9;:=?>CB7BDD@CDCCCCBBB@C@CC?BBC@BBBBDCCCCBBBCCCCC@CCCD?BABB@AAA@C?CAA?BCCCBAAD@CCBBAA=AA=?@?:=>BCF>>?>@BBBBB3BD@BAAACDCCB;@:>=@@7;8;@CDC@CC;;:AA=A=ABB=AAF@BBBCCCBBBBBBBCCBBAAA@@@@@==9===<=A8=:><>CCB===
@ATNG8:01217:07239
GATGGTAGCGCATATCAGCGCAGCCAGAAGATCAGGAACTCTAGAAGAATTCAGATTTTTAACACGAGAGTAAACGTAAAAAGAAGGTTTTACAAGACTCACGTTAACAATATTGCAGCAGTACGCACACAATCGAAGCGCAGTAAGGATGGCTAGTGTAACTAGCAAGAATACCACGAAAGCAAGAAAAAAGGAGTACGCTATTAACTATTAACGTACCTGTCTCTTCCGAAACGAATGAGTACTATGTAGAGCTCTATACTACCATCGATTCCGGATAGTCT
+
89-.---<>>?>566;555>666?:><<8656<<<6;6;;=555:39:.4.4::44444$55:<?>CC>BEDF>CB??>=>0@A?A<@@@7@DC?BFCBCBB@@<@?BC@CCC?BBCCCBA@@CCDDCCBB?BCAA>AAAA@@@C@FADAA?ACCBBBCC?BBBCDC@AA?BCB=??BAA<??=<999999%93@A::A>DC=B?B>=BB=<><?CCBB@BBBBBBB@B?BCC=A@A@CBBAACC??>CDCCACCBBAAAB??@C@C>::AA<@<@<@AAA@??
@ATNG8:01221:07206
GATGGTAGTATAGAGCTCTACATAGTACTCATTCGTTTCGGAAGAGACAGGTACGTTAATTGTTAATAGCGTACTTCTTTTTCTTGCTTTTCTGTGGTATTCTTGCTAGTTACACTAGCCATCCTTACTGCGCTTCGATTGTGTGCGTACTGCTGCAATATTGTTTAACGTGAGTCTTGTAAAACCTTCTTTTTTACGTTTACTCTCGTGTTTAAAAATCTGAATTCTTCTAGAGTTCCTGATCTTCTGGGTGCGCTACAGTCTCTCTACCATCGATTCCGGATAGTCT
+
5<<>@DDBBBC99;B=??@@=@@AAACCCDAA<A;;;7;D=A>@@@AA@@?@DBAA?@5;5:9437;?;AABA=B@BA@@@1?<;;////&///99*0/<6@@8;>>?7608=====>>:>@A<A;;;;885<@=BA@A<:;:@@D@;;;?;;6998)///3///)6;=AAA@???A7;6==>.;+/)/33333%39777-//7;;99A755,/<:<+;///;395;;59@AAAAA<@<>>>@@@<=7660///<<;=;;;@@?>>===@///77<=6;6?:>>=>>??
@ATNG8:01221:07220
GATGTTAGGTGCACATGAGTGTATCCAGATGATCAGGAACTCTAGAAGAATTCAGATTTTTTAACACGAGAGTAAACGTAAAAAGAAGGTTTTACAAGACTCACGTTAACAATATTGCAGCAGTACGCACACAATCGAAGCGCAGTAAGGATGGCTAGTGTAACTAGCAAGAATACCACGAAAGCAAGAAAAAGAAGTACGCTATTAACTATTAACGTACCTGTCTCTTCCCGAAACGAATGAGTACTGCGTCTCACTCTCGCCTACCATCGATTCCGGATAGTCT
+
9=BBB@CC@BAACBBDCBBBBCCCC@CCCCDCDBBA>B?CBCACCC@CC?C=?@C::::::%;<B?BCDCCCCCC=BA>@@@?0@B>C@BDD;DDD?BBBBCBBBB@C@AC?CBB?CBBCDDCBBBBBCCGBB@BCCD?BCCBCCBB?C@CCC?BBCCCCCC?A@@CCB@BB????=??BBC;B@A<ACCCC3CD?CAAACBCBC>A>ABCC?>8>ADEF?BB@@@BA>@A<ACC=EBB?BBCDBBBAAABBBBBB@@ACCCC?BCC@CABACC>A>A@BBCB@::
@ATNG8:01222:07194
GATGGTAGTGTGTCTCTGAGAGTAGTACTCATTCGTTTCGGAAGAGACAGGTACGTTTAATAGTTAATAGCGTACTTCTTTTTCTTTGCTTTCGTGGTATTCTTGCTAGTTACACTAGCCATCCTTACTGCGCTTCGATTGTGTGCGTACTGCTGCAATATTGTTAACGTGAGTCTTGTAAAACCTTCTTTTTACGTTTACTCTCGTGTTAAAAATCTGAATTCTTCTAGAGTTCCTGATCTTCTGGCTCTCGTAGACAGATACTATCGATTCCGGATAGTCT
+
<<<C?BBCBCA@<<;;;=>?A@AA@AB?=@>@;@AAC=BC?B?@A@BCBBACC@;;;/<5;@@B=B?@>;=A00/<6<<<::(///)599<4<AA@=@?@:AC?CCCDCDACCCCAAAB>BAB>B@CEAAAD;;8;CAA>BAAAB;;;BBBCDLHCB?CBBACC@B@BBBC@@BBB>BBBBC:B@C=;;;;;*;CCCH@CABABB;;;@2:;;;*;==;:8:=AC=@@@AA@A<@<@ABB@@=@@C>BB;;<BBABBBBBBC;;;CCBA@@<@=B?AACA@00
@ATNG8:01230:07235
GATGGTAGTGCGTGAGAGAGAGACCAGAAGATCTGGAACTCTAGAAGAATTCAGATTTTTAACACAGAGAGTAAACGTAAAAAGAAGGTTTTACAAGACTCACGTTAACAATATTGCAGCAGTACGCACACAATCGAAGCGCAGTAAGGATGGCTAGTGTAACTAGCAAGAATACCACGAAAGCAAGAAAAATAAGTACGCTATTAACTATTAACGTACCTGTCTCTTCCGAAACGAATGAGTACTATAGACTATCTGAGACTACCATCGATTCCGGATAGTCT
+
:<=>?CBBAAABBBB@?@B@@@00+//727@=@<>8<9:9=/0/;6;:7;655555<:<):8<:///998:::;38;33333$3949-333&37748:33366//(/388388:6::;;@>@>DDCCCCBBB@BBBC?BBBBCCDC@F@C@@?ABCCCDDD@BBBBBB@CC?CBC@BAA@A29:?:?ABBB3BB>ABCCCB??;7;;@@CC<?<>=BBC?CC@@@AA>@;??@9@9939:=?ACDDCCCBB>??BBBCCBBCBBB?B@??BB?B?B?CCB??@B
@ATNG8:01239:07216
GATGGTAGTGCGTGAGAGAGAGACCAGAAGATCAGGAACTCTAGAAGAATTCAGATTTTTAACATCAGAGAGTAAACGATAAAAAAGAAGGTTTTTACAGACTCACGTTAACAATATTGCAGTAGTACGCACACAATCGAAGCGCAGTAAGGATGGCTAGTGTAACTAGCAAGAATACCACGAAAAGCAAGAAAAAGAAGTACGCTATTAACTATTAACGTACCTGTCTCTTCGAAACGAATGAGTACTGTATCTATGTGTGCGCTACCATCGATTCCGGATAGTCT
+
-5--(-5=BA@@696@<=A@B@00-/7;5:06665494////0/9697386..------$-0566/3383338;;/833//8888$89*-+-999+7,,,7---8822+20686<86.5568AC;;;?===?BBB=???@:==???>>><>>DA@;?@ABA>>>=AAAA<=157/5694<98522)26627;;;;*22-2222:76550537733).).886<,225555:)/.55.59626:::7789@:88AAA?>?BA@@<;>=@<???AAA=?<?<::;@===
@ATNG8:01247:07236
GATGGTAGGACGAGCGTCTGAGAGGTACTCATTCGTTTCGGAAGAGACAGGTACGTTAATAGTTAATAGCGTACTTCTTTTTTCTTGCTTTCGTGGTATTCTTGCTAGTTACACTAGCCATCCTTACTGCGCTTCGATTGTGTGCGTACTGCTGCAATATTTGTTAACGTGAGTCTTGTAAAACCTTCTTTTTTACGTTTTACTCTCTTGTTAAAAAATCTGAATTCTTCTAGAGTTCCTGATCTTCTGGGTGCGCTACAGTCTCTCTACCATCGATTCCGGATAGTCT
+
//9:)--:0:///://4::<<;;?8????@9:49<?:9??;??>;;<==>9=595929;?@@B?B?CDDHEBBAB>BBBBBB'A@<>?@@8@;;:=B@C>@B9:;@AAB@BBBCCA;;8;BB?B?CFDDABAB=AC;;4<BBAAAC@@@AA@@AAB=?9::,:C<C=BBBBBBC@@:>?===0=9=29;;;<;%;999:9*9@@@@=@9=9255555#5=9>>:@299.59554=@:?5?ABBAB@?@AB=@@BABBBB@A@BDBBBCCC?AB@@;;5;5;=@@@@@@@
@ATNG8:01248:07203
GATGTAGCTCTGCTCTGACTCTCGTACTCATTCGTTTCGGAAGAGACAGGTACGTTAATAGTTAATAGCGTACTTCTTTTTTCTTGCTTTCGTGGTATTCTTGCTAGTTACACTAGCCATCCTTACTGCGCTTCGATTGTGTGCGTACTGCTGCAATATTGTTAACGTGAGTCTTGTAAACCTTCTTTTTACGTTTACTCTCGTGTTAAAAGTCTGAATTCTTCTAGAGTTCTTGATCTTCTGGTGTCGTCTATCATGTACTACCATCGATTCCGGATAGTCT
+
;<;:5555444<44599:9556==;;;><5505;;<6=>;?;>;;;>GG<==>>=6;165:;8;8<;69665<<6555555#595445=05/<<,//;577)5554457555555<<8<=>9>9<;;====>@A@?@4999955555<:>=.---(---(-838+/5>=====>466>>4=1616<;;;+;99;=0999566<<<;5;;;0:566>?:><??9;;<<5495:;7:::<<7::9999999>=>>>99;A@B@@@>;8.----(-(-(333;;;=
@ATNG8:01248:07221
GATGGTAGTCTCAGATAGTCTATAGTACTCATTCGTTTCGGAAGAGACAGGTACGTTTAATAGTTAATAGCGTACTTCTTTTTCTTTGCTTTCGTGGTATTCTTGCTAGTTACACTAGCCATCCTTACTGCGCTTCGATTGTGTGCGTACTGCTGCAATATTGTTAACGTGAGTCTTGTAAAACCTTCTTTTTACGTTTACTCTCGTGTTAAAAATCTGAATTCTTCTAGAGTTCCTGATCTTCTGGGTCTCTCTCTCACGCACTACCATCGATTCCGGATAGTCT
+
-899577@A@;65494455569A666;;65692669>>CC@C9;;;665949;:555)57:<<=;>?B==<<///;)/////$///(444:1995516<<7<>25555<@=@BBBCCCC@CBB8;7;BBCBC;;8;BBB?BBBABCCCFFFDBBA<;5;<;<@@?B?BBBAA@BAB=B:;;;.9<@99:;;:*;:ACD6;0>00/=7<7)////$59955.5.9::?A??@BB@C?A@@:99=AABB>BAA@;;;@@BDGDCB;;;;>AAAABC?C?C@CBBDCBB
@ATNG8:01253:07222
GATGGTAGGTGCACATGAGTGTATCCAGAAGATCAGGAACTCTAGAAGAATTCAGATTTTTAACACGAGAGTAAACGTAAAAAGAAGGTTTTACAAGACTCACGTTAACAATATTGCAGCAGTACGCACACAATCGAAGCGCAGTAAGGATGGCTAGTGTAACTAGCAAGAATACCACGAAAGCAAGAAAAAGAAGTACGCTATTAACTATTAACGTACCTGTCTCTTCCGAAACGAATGAGTACCTCTCAGACGCTCGTCCTACCATACGATTCCGGATAGTCT
+
/888+//<7:5555449;;99:://)///4/65=<<0505:899--)-5(-*-88:;?;>)0*5:;555::99909955555$9<=>@DDD9BCC?B;;;B@@@B?B?@@=@AA=ABCBBBCCBBBCBBBCCGFCCC@BCCCCCBB?B?BBB?B;;;CB@@=@@::9C?BB?BDC=@@99929@D<:9999(9?<ABCBBCB??<?>??BE<?<;@BBB?;;9?>==8=3449,444.5><<<9944337;37388::96:5-.,,2,**,,605,2-3788222
@ATNG8:01255:07223
GATGGTAGTACATGATAGACGACACCAGAAGATCAGGAACTCTAGAAGAATTCAGATTTTTAACACGAGAGTAAACGTAAAAAGAAGGTTTTACAAGTCTCACGTTAACAATATTGCAGCAGTACGCACACAATCGAAGCGCAGTAAGGATGGCTAGTGTAACTAGCAAGAATACCACGAAAGCAAGAAAAAGAAGTACGCTATTAACTTTTAACGTACCTGTCTCTTCCGAAACGAATGAGTACGATGAGAGAGCTCTCTCTACCATCGATTCCGGATAGTCTA
+
4:>:9C>@?;;<?>@?955=955<<8<==859699;6;6;>C<=<C@CC=A>;;5<<>>?+???EBCBDCCBBB>BB@@@@@0@A=A>BBB;BCF@CABACBCCC?A?@C@A@@=@@@BCCCBBBCCCDCDD@BBBB@CDCBBBCC@C@EKKFCBAACDBC@DCBBBD@@@>@@>>A>99934??<@@A@A2BB?BCCBBA@@A4:49@@?2?9>>?@@>AB>785A9;7=<<78?><=885;<<<==;;:;====>@BBA????;?878;;:?;><?><;:6-,
@ATNG8:01220:07264
GATTAGTATAGAGCTCTACATGTACTCATTCGTTTCGGAAGAGACAGGTACGTTAATAGTTAATAGCGTACTTCTTTTTCTTGCTTTCGTGGTATTCTTGCTAGTTACACTAGCCATCCTTACTGCGCTTCGATTGTGTGCGTACTGCTGCAATATTGTTAACGTGAGTCTTGTAAAACCTTCTTTTTTCGTTTACTCTCGTGTTAAAAATCTGAATTCTTCTAGAGTTCCTGATCTTCTGGTGTCGTCTATCATGTACTACCATCGATTCCGGATAGTCT
+
999:@BCBBBBBBB@A@@<95556<?<??5>999)5@7@=BCCCBDCACCBCB9;9;@BB?D?BBB@@?C>A?@?:::+=?=A?::5:==?9@@>600+006::;8:=B@CABC=@?E?B?BBBBABBA<@A9835AAA??>AAA???@;;;;>>>:;;5::>>>>@=<=?<<<ACF2B:=:=<DEFD(>::=6;////.55::-////'.//.5(.(25055599>9;;6777:8828::5:9=<>=776///666=>?==9=;;;9=7<9=///==89>
@ATNG8:01226:07259
GATGGTAGCTATACGTATATCTATGTACTCATTCGTTTCGGAAGAGACAGGTACGTTAATAGTTAATAGCGTACTTCTTTTTCTTGCTTTTCGTGGTATTCTTGCTAGTTACACTAGCCATCCTTACTGCGCTTCGATTGTGTGCGTACTGCTGCAATATTGTTAACGTGAGTCTTGTAAAACCTTCTTTTTACGTTTACTCTCGTGTTAAAAATCTGAATTCTTCTAGAGTTCCTGATCTTCTGGATAGCGACGCGATATACTACCATCGATTCCGGATAGTCT
+
//6839@@?B===??<?DCEDGEB@@969@@@<>AAA5@@,0*09<@ACC?BCCBB=@<@B@@@D?BCBCCBB=B;CCBBB1??:@7888&7;:@<CBC?BB@CBBBBB=AAA@@A??<?EEAD?BBB@??BB?A>>@:>>AABB>>>AB>=888818887<>1818<=<?????9;8767(60817:>>@/@@===2:::///9>6:5:===+===>A=A>@@<@@?????=B=A>>>>=:>AC=A@@@@@@>==;;;@;;;BCB;=;;;;;8=;@=A??@?88
@ATNG8:01227:07273
GATGGTAGCTATACGTATATCTATGTACTCATTCGTTTCGGAAGAGACAGGTACGTTAATAGTTAATAGCGTACTTCTTTTTCTTGCTTTCGTGGTATTCTTGCTAGTTACACTAGCCATCCTTACTGCGCTTCGATTGTGTGCGTACTGCTGCAATATTGTTAATCGTGAGTCTTGTAAAACCTTCTTTTTACGTTTACTCTCGTGTTTAAAAATCTGAATTCTTCTAGAGTTCCTGATCTTCTGGATAGCGACGCGATATACTACCATCGATTCCGGATAGTCTT
+
33883:CB;56DA@<@>CDDBBA965554955.99;;09C;B6966==<=9<<B@@<@=@@?@;@;@969><<<B699777$786:<=?9;@AA=A@@6::>AACA?@<?@@???BB:47=8F7C==8888867;?A=665=;;=888;;?>?>A8<;936616(//./9/2557492525&5+5,25;;;)77999,--3---46.22)5=:=)22955,27;;88=?C>;;7;9::;;<<;>>>;>>B==:///////689<=<<49655:<6<494:999;/-)
@ATNG8:01229:07286
ATGGTAGTCTCAGATAGTCTATAGTACTCATTCGTTTCGGAAGAGACAGGTACGTTAATAGATAATAGCGTACTTCTTTTTCTTGCTTTCTGTGGTATTCTTGCTAGTTACACTAGCCATCCTTACTGCGCTTCGATTGTGTGCGTACTGCTGCAATATTGTTAACGTGAGTCTTGTAAAACCTTCTTTTTACGTTTACTCTCGTGTTAAAAATCTGAATTCTTCTAGAGTTCCTGATCTTCTGGACAGAGTGTGCAGATACTACCATCGATTCCGGATAGTCT
+
,22,26>?@@::555<<<<<?>><<<;655949::<6=>;A:===;;@@;;BAABADACCB@@;7;<>C>D@=@==@@@@0@A@@@AF?D@00/)///+/;6;565<=:;;:998//)/883:6<===D@BB>BC@@=ACCBBBCCCCBBA@ACB@BBB?BC>C?BEAACDCBC>@;;;;.;>B>;;;;;);BA@A<BCCBBBAAA@5;;;;*;@@;;7;=AC@CDDCDCCAGAHCBCCCA;<;AGCCBBCCBCBDCDCBCCDCC@BBBCCF@C@B@CCCDBBB
@ATNG8:01242:07266
ATGGTAGCTATACGTATATCTATGTACTCATTCGTTTCGGAAGAGACAGGTACGTTAATAGTTAATAGCGTACTTCTTTTTCTTGCTTTTCGTGGTATTCTTGCTAGTTACACTAGCCATCCTTACTGCGCTTCGATTGTGTGCGTACTGCTGCAATATTGTTAACGTGAGTCTTGTAAAACCTTTCTTTTTACGTTTAACTCTTCGTTGTTTAAAAAATCTGAATTCTTCTAGAGTTCCTGATCTTCTGGTAGAGCGTGCATATATCTACCATCGATTCCGGTATAGTCT
+
-58378;:;<<666=<<<C;;;<<<665<5506;?>9::.5.555:;;;7;<<<=0505:<<9>9;;;=<<<<<8:99:9);;-33333&399<+0/96==;A==:=?9=9::888=89993<8;///////(387725558888:;777;65561522/574935558889;A5;;=8;+:-66,66===,=>9::19)//63-2,-(-,6,66666%,-..737277)..344-.(.(..569958884999=;;=>9<<;996659;848///660606(//332...
@ATNG8:01243:07273
GATGGTAGTCTCAGATAGTCTATAGTACTCATTCGTTCGGAAGAGACAGGTACGTTAATAGTTAATAGTCGTACTTCTTTTTCTTGTCTTTCGTGGTATTCTTGCTAGTTACACTAGCCATCCTTACTGCGCTTCGATTGTGTGCGTACTGCTGCAATATTGTTAACGTGAGTCTTGTAAAACCTTCTTTTTACGTTTACTCTCGTGTTAAAAATCTGAATTCTTCTAGAGTTCCTGATCTTCTGGATAGCGACGCGATATACTACCATCGATTCCGGATAGTCT
+
3:9:655<@<==<<<==;55699556999;5515<<:?C@D@BAA;665.5A9;6<>:==;;608<00//77:;;.4////$/0+000>;888;>:><<7;A<>@888B?CCB@@>9929@@=A>BAAACBBB?@@CC?CBBCCCBBA;;;;;99B6@<=:=>?C:CAAAAABAB;>@?@@-;4;4;;;;;*;@?BD;:;BBCCBBAC?CHDD1C::;B>B@CC@BAAAAAB>B?BBB;;;?BBB@BB;<;D;<;BB@ABBBBBBB<@@?>??<@<??@?@BAA@
@ATNG8:01244:07254
GATGGTAGAGAGAGCTCTCTCATCGTACTCATTCGTTTCGGAAGAGACAGGTACGTTAATAGTTAATAGCGTACTTCTTTTTCTTGCTTTCGTGGTATTCTTGCTAGTTACACTAGCCATCCTTACTGCGCTTCGATTGTGTGCGTACTGATGCAATATTGTTAACGTGAGTCTTGTAAAACCTTCTTTTTACGTTTACTCTCGTGTTAAAAATCTGAATTCTTCTAGAGTTCCTGATCTTCTGGATAGCGACGCGATATACTACCATCGTCATCCAGAAGTCT
+
A??@7<<BCCCECCB?@ACCCCBCBBBBDD@@?@GCG?EDAEACCCDBBB@DDCBB?B?BABD@D?BCCCCBBFD@???@?1?A?C??>5<CCC?@@GACC>;::BBF@BBBCCB??599A?C@CCAAAA??<AAAA6::>>>>=B@@@AAAABB?BCB?CC?B?BBBBBBCCD?BAAAB9B@D>BDCCB0BCAAA<CBBBBBAABB@CCCB2CBBAA@A@CC@BCDCBBC@C@CDD;;<@BABECFCBCCCDBBBCDCDCCBBB@CCCABBCCDABBB@CCA@
@ATNG8:01247:07255
ATGGTAGCACGAGTCACTCATATCCAGAAGATCAGGAACTCTAGAAGAATTCAAGATTTTTAACATCGAGAGTAAACGATAAAAAGAAGGTTTTACAAGACTCACGTTAACAATATTGCAGCAGTACGCACACAATCGAAGCGCTGTAAGGATGGCTAGTGTAACTAGCAAGAATACCACGAAAGCAAGAATAAGAAGTACGCTATTAACTATTAACGTACCTGTCTCTTCCGAAACGAATGAGTACTGCGTCTCACTCTCGCCTACCATCGATTCCGGATAGTCT
+
//83869@A:::==<@<==<:::<7::>5:9::440547:>00/<8<9180--(------$-38898=65/:777./////:::'//)3-333&333-3;433:8//)/6;=7@@B8BCCBDBBBCBBCB@@@@<@AAA=AAAA?@@B=B=A@@=@BBBCCCC@CBBBBB?BC@BBB>A@@@?8@<=99949B?AB?BDBBB@BACAD?CCED>A>@@@BC@CDCBB@@=@?AAB=BBB?BABCCCDABBBCBBBCBBBBCCB@CCC?B@A@CC@B?C?CCDC:::
@ATNG8:01251:07245
GATGTAGTATCTGTCTACGAGAGCCAGAAGATCAGGAACCTAGAAGAATTCAGATTTTTAACACGAGAGTAAACGTAAAAAGAAGGTTTTACAAGACTCACGTTAACAATATTGCAGCAGTACGCACACAATCGAAGCGCAGTAAGGATGGCTAGTGTAACTAGCAAGAATACCACGAAAGCAAGAAAAAGAAGTACGCTATTAACTATTAACGTACCTGTCTCTTCCGAAAACGATGAGTACACATCGTCGTGTCGTGCTACCATCGATTCCGGATAGTCT
+
//----6---///4<555;;;;;<7<==.55;;998<6;7:454.44.4798455<<<)<5:9584<>>900+0;/0///$//(/(///*/995<=<:::333284885=2206@??@@<===88596896;8=>38222267:3>596@>:77>>A<=:=:@>@A==><?@>/7/---(---(-7777)..)2288;9536(/(/6686C799;//)/8:8/556:42///&////9///666-----5-//::==433933.398833,3274;;34488
@ATNG8:01251:07283
GATGGTAGTAGTACACTAGTCATACCAGAAGATCAGGAACTCTAGAAGAATTCAGATTTTTAACATCGAGAGTAAACGTAAAAAGAAGGTTTTACAAGACTCACGTTAACAATATTGCAGCAGTACGCACACAATCGAAGCGCAGTAAGGATGGCTAGTGTAACTAGCAAGAATACCACGAAAAGCAAGAAAAAAGAAGTACGCTATTAACTATTAACGTACCTGTCTCTTCCGAAACGAATGAGTACTGTATCTATGTGTGCGCTACCATCGATTCCGGATAGTCT
+
3;;<?CCCAA@@::99=>99::4445:4505@A??@:@49:@A?9:6;A=A>BDBBBBBB0A=A;99B@@>@9::-9?44444$44.47<<<2===9=CCABADCC@B>A@<999<@AAA@ABCCCHBBBCCB@BBBB@CBCBCCBB?B@BCCGDCBBBCDC?BBCDBC???:??<8<<9787(7878879898%8;99;8>B=A@969677::)/+/=@@@<BA@@@FD@B?BCD>BBB?AAADBBCBCBBBABBAA@:9:?AB???AF>>>==:=;?:==>::::
@ATNG8:01257:07253
GATGGTAGCGCACACATAGATACAGTACTCATTCGTTTCGGAAGAGACAGGTACGTTAATAGTTAATAGACGTACTTCTTTTTCTTGTCTTTCTGTGGTATTCTTGCTAGTTACACTAGCCATCCTTACTGCGCTTCGATTGTGTGCGTACTGCTGCAATATTGTTAACGTGAGTCTTGTAAAACCTTCTTTTTACGTTTACTCTCGTGTTAAAAATCTGAATTCTTCTAGAGTTCCTGATCTTCTGGAGATACACATGATACTCTACCATCGATTCCGGATAGTCT
+
3498-44:>:49<==:5:>@<:;59555/://)////(/;::34445555.555599>7;7;;)/)/////9555;499999(55.444<<46665<38::5996445<<>9BBCCBBBB=B@B?B?BCBAADIH@BBBCFCBCDGDBBBAICCCGCDABBA@CEAD@CBC<;<CCH@DBBBB7A>B:;;EEE5AABBB?CAAAABAAA@>AABB0BBBBB>B>BC8;<BCDCC>@=B@@BBB?A@C?BCDBBBC<;;AADCDCCD@@=@;;;A@=@=A>A@@ACBA
@ATNG8:01257:07286
GATGGTAGCGAGCGAGTGTGTATACCAGAAGATCAGGAACTCTAGAAGAATTCAGATTTTTTAACACGAGAGTAAACGTAAAAAGAAGGTTTTACAAGACTCACGTTAACAGTATTGCAGCAGTACGCACACAATCGAAGCGCAGTAATGATGGCTAGTGTAACTAGCAAGAATACCACGAAAGCAAGAAAAAGAAGTACGCTATTAACTATTAACGTACCTGTCTCTTCCGAAACGAATGAGTACGATGAGAGAGCTCTCTCTACCATCGATTCCGGATAGTCT
+
33883:559A<>@@C@>;=>@:55549;969;:://)/)//;/4453885:49:;555555#5.5<:@>@AAABJ@A@ACCDD5BB?A6;;;.;@@=AAAABAB:95;6;ABCBB?CCECCCBBCCCCA?99:<?CBC@CBBBBCBB?BBBAA>ACCFBAA@;@AA@@>;6638??;??AAD3;:;5;=>??/@@=A>>>A@AAA;?<?BAA;>;=<ACC@BBCCBBB?A<>>>:@BB?BAABBBCCBAAAC?@?BBBBBBAA@AB?AAAABB?B>A?CCAA@@@
@ATNG8:01259:07283
GATGGTAGCTCTGCTCTGACTCTCGTACTCATTCGTTTCGGAAGAGACAGGTACGTTAATAGTTAATAGCGTACTTCTTTTTTCTTGCTTTCGTGGTATTCTTGCTAGTTACACTAGCCATCCTTACTGCGCTTCGATTGTGTGCGTACTGCTGCAATATTGTTAACGTGAGTCTTGTAAAACCTTCTTTTTACGTTTTACTCTCGTGTTAAAAATCTGAATCCTTCTAGAGTTCCTGATCTTCTGGCGCGTATGTATGTCGCCTACCATCGATTCCGGATAGTCT
+
39;<?CC@;;>==555449;9556;<<===697;A@?9?B>B?BBCCCBB?ABBCGBEADDCC@C@FCBDDDCBB>;;::::%;;4;BBB=CBCCAICHACF@CCCCBC@BBBBCBBB@CBC@B>BBBB;;;C?@@@B>DBBBBA@@BBBBBBBBA?B<<:;C@B>BAABB@AAC@@>;;?0?7@79999:*:A;:;;.;?A@CC;;:B?BDFF1@996B=AA@C@DDBBCCC@B@CCCCDD@BCI?CBB;;;BBBDCCBB@@=@BB<@@@@CC@C?CACCABBCC
@ATNG8:01260:07274
GATGGTAGGAGACACGTCGCACACGTACTCATTCTTTTCGGAAGAGACAGGTACGTTAATAGTTAATAGCGTACTTCTTTTTCTTGCTTTCGTGGTATTCTTGCTAGTTACACTAGCCATCCTTACTGCGCTTCGATTGTGTGCGTACTGCTGCAATATTGTTAACGTGAGTCTTGTAAAACCTTCTTTTTACGTTTACTCTCGTGTTAAAAATCTGAATTCTTCTAGAGTTCCTGATCTTCTGGGCTGCGCTGATATGCGCTACCATCGATTCCGGATAGTCT
+
34457<>C@CCBCCBBACCCCCCCCABBCCAA>::;;*;B<C@AAACDCC?BBCA@@@@CDCC@C@CDHCCAA<B:BKIII5CB>B??;3:B@B>CBB>BC?@@BDBB@CCBCDDBB?AAA@B?AAAAAAAA?BBBB?BBBBBBBBBAAACAA@A<?;>;=>:><A@AAAAAAA=>====2=8>188889(8>>>D:?;;<ABA@??5;;;;+;?@BB=D;??<@@;;;@@:><>@??AA:966606///<:::>AB???AA>>>=@>=>@A<@;?<AAB@;;;
@ATNG8:01215:07338
GATGGTAGTGATACAGATCAGACACCAGAAGATCAGGAACTCTAGAAGAATTCAGATTTTTAACATCGAGAGTAAACGTAAAAAGAAGGTTTTACAAGACTCACGTTAACAATATTGCAGCAGTACGCACACAATCGAAGCGCAGTAAGGATGGCTAGTGTAACTAGCAAGAATACCACGAAAGCAAGAAAAAGAAGTACGCTATTAACTATTAACGTACCTGTCTCTTCCGAAACGAATGAGACTTCGTCTCCTCTCGCCTACCATCGATTCCGGATAGTCT
+
/6//)/88@CCB>?CCABBCCBB;A7;BB;?BA9:55;8=@@;;;@;>=7:7994=9;:;';49845?@;=?=>=67833333$33-3-333&3883788;766//(/06836/3,3338=>?>>CCCHBBBC@CBBB@CBBBBA?@=@?BBC?CCCDCCCC@AAABBB@AA>AAA=A@@@@8???<ABCCC3CB?BBCCBBBAA7958==<5:5:=ABB?BCCBAAA>@=???9?AA?ABBBBBB?CBBAAB@CBBBBB@BCC?@>>=AA=D=C=>>>::;@
@ATNG8:01233:07312
GATGGTAGGACGAGCGTCTGAGAGGTACTCATTCGTTTCGGAAGAGACAGGTACGTTAATATGTTAATAGCGTAACTTCATTTTTCTTTGCTTTCGTGGTATTCTTGCTAGTTACACTAGCCATCCTTACTGCGCTTCGATTGTGTGCGTACTGCTGCAATATTGTTAACGTGAGTCTTGTAAAACCTTCTTTTTACGTTTACTCTCGTGTTAAAAATCTGAATTCTTCTAGAGTTCCTGATCTTCTGGTGCGCTACAGTCTCTCTACCATCGATTCCGGATAGTCT
+
39;<:A::8;@>;@>?955@@B@@=@;99>?@=>>:<3<<7<8<=595<<5;;@@<5;5>9545.46=::<://)/;3//////$/::17/44)59:<7=65.59.5555::9<??@@>@>:==@<@:B=A@@@AA<@A@B=AAA999@>::<666=@@76999@C:@:BB>?@?>>>9=9999*424844444$4;<>>6<?:9=:4555.5555$59955.56996;A;;;==2615<;550+000+0>>>ACBBB>@>@;:;@992:>@BBB@J:<:;BBBB;;
@ATNG8:01238:07311
GATGGTAGTACATGGATAGACGACACCAGAAGATCAGGAACTCTAGAATAATTCAGATTTTTAACACGAGAGTAAACGTAAAAAGAAGGTTTTACAAGACTCACGTTAGCAATATTGCAGCAGTACGCACACAATCGAAGCGCAGATAAGGATGGCTAGTGTAACTAGCAAGAATACCACGAAAGCAAGAAAAAGAAGTAGCGCTTTAACTATTAACGTACCTGTCTCTTCCGAAACGAATGAGTACGTGTGCGACGTGTCTCCTACCATGATTCCGGATTGTCT
+
/:88(--6/-----(////99:;6//5;//)-88-//6<49<;666>955267<><=@@BB1=?@;;9BCCBBBB=B;99EGE1DD@C=A@@095=:>>@;;;<<<7<?=;::00+/<>;7:::;;;@BABBDAEDCCABBB@@00096<7@@<9<<ACCB??<?<<;;;::>9>BA=?@@AB=ACC<???==,90*0>0//7::;2:57---38388---8:967:26.2.;;;18;:7>@;;:;9:;7///985359::9<6<<=8=>>:;5;9=5;;:=888
@ATNG8:01241:07324
GATGGTAGCTCACGTACGTCACACGTACTCATTCGTTTCGGAAGAGACAGGTACGTTAATAGTTAATAGCGTACTTCTTTTTCTTGCTTTCGTGGTATTCTTGCTAGTTACACTAGCCATCCTTACTGCGCTTCGATTGTGTGCGTACTGCTGCAATATTGTTAACGTGAGTCTTGTAAAACCTTCTTTTTACGTTTACTCTCGTGTTAAGAATCTGAATTCTTCTAGAGTTCCTGATCTTCTGGTAGAGCGTGCATATATCTACCATCGATTCCGGATAGTCT
+
3::??BDCA?<;595=;;;BCCCBACCBBCBB?CBBB=BB?C@BBBBBBB?BACCC?C@BBBA=A?;99@@A<=>9@????1?@;A988/3?@@5;5@;?C?AAABAA8:737??>><=BB@C?CCBBBCBB=A==>188====A@>>>:::8//)////66060556:9977946:;==->;A:<<<==/==>AD;DD>>>>?>?>:>:>>389A@A>D<@<7;;/////(/(575557.7785;=>;=;588>@:::=<<=8/)////667=6=3=<<<<9:
@ATNG8:01245:07331
GATGGTAGCGAGCGAGTGTGTATACCAGAAGATCAGGAACTCTAGAAGAATTCAGATTTTTTAACACGAGAGTAAACGTAAAAAGAAGGTTTTACAAGACTCACGTTAACAATATTGCAGCAGTACGCACACAATCGAAGCGCAGTAAGGATGGCTAGTGTAACTAGCAAGAATACCACGAAAGCAAGAAAAAGAAGTACGCTATTAACTATTAACGTACCTGTCTCTTCCGAAACGAATGAGTCTATGTAGAGCTCTATACTACCATCGATTCCGGATAGTCT
+
3334.4::>=<555;A>>>B;;00/)/::6<>=<55.5.54;;988594.3-334455555#5.59<=>>BBCCC=CBBDBBB0CB>B>BAA3A;;7;;;;ECBBB@B@;;;;CC@DD@A?BBBCCBCCCCBC@BCCCABBDDDBBB@C@BBA>ACCBBBA@@BDEGCC@AA?BCC?BBCCD<@?B?9:999.9A>A??@BBAAC5:58AAA?B?BABCB@CCCCCDD@D>BBD>DDC?CCCCBBBCBBBBCBBBBAAACBBBBB>B999BC?B?B?B>>>;88
@ATNG8:01249:07292
GATGGTAGCTATACGTATATCTATGTACTCATTCGTTTCGGAAGAGACCGGTACGTTAATAGTTAATAGCGTACTTCTTTTTCTTGCTTTCGTGGTATTCTTGCTAGTTACACTAGCCATCCTTACTGCGCTTCGATTGTGTGCGTACTGCTGCAATATTGTTAACGTGAGTCTTGTAAAACCTTCTTTTTACGTTTACTCTCGTGTTAAAAATCTGAATTCTTCTAGAGTTCCTGATCTTCTGGGATGTGTGCGCAGTGCCTACCATCGATTCCGGATAGTCT
+
/6//)/8445><<<>=<<@5569;;=654=55.5555)6;6;9666<@:?:;;5586:6555;7;5550<;77//)/;;;;+99,66>>6<@AB>AA@@AA8::5B?@;?BB@AAAK@DCE@C>@ADDCB::9:A@@598@?@@@999@?@===>8??>?BB>C4888776;;;//.666+648-33555'5...3-37777.2255+2222$2677=6=69935222666596;:85:@:88@@4;///6669799A997377933-----(-(,0277-//;
@ATNG8:01259:07328
GATGGTAGCGCATATCAGCGCAGCCCAGAAGATCAGGAACTCTAGAAGAATTCAGATTTTTAACACGAGAGTAAACGTAAAAAGAAGGTTTTACAAGACTCACGTTAACAATATTGCAGCAGTACGCACACAATCGAAGCGCAGTAAGGATGGCTAGTGTAACTAGCAAGAATACCACGAAAGCAAGAAAAAGAAGTACGCTATTAACTATTAACGTACCTGTCTCTTCCGAAACGAATGAGTACCTCTCAGACGCTCGTCCTACCATCGATTCCGGATAGTCT
+
;;??<@055;>CBCBBB@AABCCCD>BBB?CCED;;<<ACBECCCC@BB?B@BBB99999';;BBCCCCGCBBB>BBBBCCC5CD?C?BCC;DGH@CCCCCCDCC@C?CC??@@?CBCBBCBBBBCCCCCCD@ECCCACBBBBCCC@C@CBB?CFCCBCCC@CCBCB@;00-00/6;;:A<<;?B=?@BBB3AC@?@?BCCCBB?B>AA>?;>;>CBBC?BB@@@AB@D@CBB=BCC?CCCDCBB?AAAABBBBACAAACC?CCC?B999BC@C=B<@>>>=>=
@ATNG8:01261:07312
GATGGTAGTGATACAGATCAGACACCAGAAGATCAGGAACTCTAGAAGAATTCAGATTTTTAACACGAGAGTAAACGTAAAAAGAAGGTTTTACAAGACTCACGTTAACAATATTGCAGCAGTACGCACACAATCGAAGCGCAGTAAGGATGGCTAGTGTAACTAGCAAGAATACCACGAAAGCAAGAAAAAGAAGTACGCTATTAACTATTAACGTACCTGTCTCTTCCGAAACGAATGAGTACGATGAGAGAGCTCTCTCTACCATCGATTCCGGATAGTCT
+
9<::05::;555;;:<:<5555555.5<@.55::55.57;:;CCCC@CB?A?BBA?;===+<6>::::;;;;:;13344444$4;7<9=@@2<;;495566<<<@7<76625>>:===>665;;<?AAC999=>@>@499?>?><<5>;?@=:>A@@B?;??B@AABB=???B@?>@774>5::?877777(7>8@>B@A=;6:*/*/:89).).7<<<8=>559=A=A?CCB<=BB788<773;>777;;;773;7775588661622222/5275:6652,,
@ATNG8:01262:07291
GATGTAGGTGCACATGAGTGTATCCAGAAGATCAGGAACTCTAGAAGAATTCAGACTTTTAACACGAGAGTAAACGTAAAAAGAAGGTTTTACAAGACTCACGTTAACAATATTGCAGCAGTACGCACACAATCGAAGCGCAGTAAGGATGGCTAGTGTAAAGCAAGAATACCACGAAAGCAAGAAAAAGAAGTACGCTATTAACTATTAACGTACCTGTCTCTTCCGAAACGAATGAGTACTGCGTCTCACTCTCGCCTACCATCGATTCCGGATAGTCT
+
<=BBBCC@BBCBCCCBBBCCCCCC@CCC?CCCB??=@?BBCCCCC?BB>@?@CCCCCCC;A>BBBBBBBB;;;0;B;;;;;*:A=B;@@@0@@=9;@;?;>@BB?B?@@=@DB?BBBBGCCBBBCCBBBBC@BBDD?CAAAAAAC?B?BAB@BCCA@AAAA<BBD?@@?ACC?BCCDD?B;;6;@>>@.@B?BBCBBBBDDAC?BCDC@B>BBCBC@BBCBBAA>A@CCF>BAB>BB@@@DBBBBBBBBBAAABBCBB>AAC@BBBBBB@B@GACBBA;;;
@ATNG8:01263:07290
GATGGTAGATATATGCACGCTCTCACCAGAAGATCAGGAACTCTAGAAGAATTCAGATTTTTTAACATCGAGAGTAAACGATAAAAAAGAAAGGGTTTTACAAGACTCACGTTAACAATATTGCAGCAGTACGCACACAATCGAAGCGCAGTAAGGATGGCTAGTGTAACTAGCAAGAATACCACGAAAGCAAGAAAAAGAAGTACGCTATTAACTATTAACGTACCTGTCTCTTCCGAAACGAATGAGTACACACTCTCATATGACACTACCATCGATTCCGGATAGTCT
+
//8969;<?;;:::5555:<555555.55;7<B=6655:.549445<8<:683/////////#/16888:44499880787778888$3//(//(///&///(////3:=::67;>>;>AA=???ACBBCCCIBBBB@@<@BAA=A@A??@A@;A=A::6;@@AACAA?ABBA??=?B=BAA=@@999,999299999(9:39@?ACBBBB??;?===8=8=AC;;;;BAAAAA>A@BCC?CCC?BBDBAAA????BAAAB???CC@ADCDB@B???BC?B?B?AAA?:::
@ATNG8:01222:07352
ATGGTAGAGTAGTCATGTGTATCTCCAGAAGATCAGGAACTCTAGAAGAATTCAGATTTTTAACACGAGAGTAAACGTAAAAAGAAGGTTTTACAAGACTCACGTTAACAATATTGCAGCAGTACGCACACAATCGAAGCGCAGTAAGGATGGCTAGTGTAACTAGCAAGAATACCACGAAAGCAAGAAAAAGAAGTACGCTATTAACTATTAACGTACCTGTCTCTTCCGAAACGAATGAGTACTGTATCTATGTGTGCGCTACCATCGATTCCGGATAGTCT
+
///)//68>>0/////44:555555.555.598<;<7<9<<CCBBB@@@=@?BAABBBBA2B@CCBBBCCCCC@9AB;;;;;(<<><=A;;0;B=7<;;;BDBBC@C@CC?B@@=@BAACCCCEDCBCBBBC?BCCC?BAAA@@@B?B@C;;9;BA@ABBC@CABCDD@??=@CC=AAA@@:A@@;=????.?B?BCBBBCCDD=?>?AAA7:59@BBB>BC@@@BC>B?BCC?CCC@AAACBBCBBBBBBCBBBBBAAAAACBB@BBBBBB?B?C?BBB@;;:
@ATNG8:01224:07342
GATGGTAGCTATACGTATATCTATGTACTCATTCGTTTCGGAAGAGACAGGTACGTTAATAGTTAATAGCGTACTTCTTTTTCCTGCTTTTCGTGGTATTCTTGCTAGTTACACTAGCCATCCTTACTGCGCTTCGATTGTGTGCGTACTGCTGCAATATTGTTAACGTGAGTCTTGTAAAACCTTCTTTTTACGTTTACTCTCGTGTTAAAAATCTGAATTCTTCTAGAGTTCCTGATCTTCTGGATAGCGACGCGATATACTACCATCGATTCCGGATAGTCT
+
//9:6;@??C>BBB==@DCCDHC=9:B?@B@@;ABBB<BD=A?BCBCCCCACCCBC@CACCBB@B?BBCDBBBAB7C@>?>.@4>A9988&3<8<5?AA?BC@BAAABC?CBBBDBAA=AFE@D?AAAAABAB@A?@?<@@@@@A>>>?CAA=<<<5::=:8718;>>?A>>>BE;@;;;;/;9=5:;AAA/@@>@A:AAA<==B?::1::::+;@@@B=B<BA6==AABBA<A<@A@?>>:=@A=AA?@@@@:::===????ACD=>;;;@?:>;>;>;;>://
@ATNG8:01227:07373
GATGGTAGCTCTGCTCTGACTCTCGTACTCATTCGTTTCGGAAGAGACAGGTACGTTAATAGTTAATAGCGTACTTCTTTTTCTTGCTTTCGTGGTATTCTTGCTAGTTACACTAGCCATCTTACTGCGCTTCGATTGTGTGCGTACTGCTGCAATATTGTTAACGTGAGTCTTGTAAAACCTTCTTTTTACGTTTACTCTCGTGTTAAAAATCTGAATTCTTCTAGAGTTCCTGATCTTCTGGTGTCTGATCTGTATCACTACCATCGATTCCGGATAGTCT
+
//6617=@@@A@?:<?A;66;;;;=;99DB9949<<>7>>:B9BEDEBBB@BCDCD@C@CCCD@D?CCCBCFDCC@CCCBB3@@?ABBF?C@AA?AAC?CD@BBBCEG?BBCCC@00-000@?BBCDBBCB?BBBB>DCCCCDCCDBBBBBBCC@@@@@CC@C?BBDDCBBBD@CAAA@7A?B=BCCCC5CDBBC?CAAACCBBBA?BCBB2CBBA@?@?BC?BBBB@AA@C@BBBCCC?B@A=ABBBBBCCCCCCCCCBAABB<@ACBBB@C@C?CCCCBBB
@ATNG8:01234:07353
GATGGTAGTGTCAGTGCGCGTCGTCCAGAAGATCAGGAACTCTAGAAGAATTCAGATTTTTAACACGAGAGTAAACGTAAAAGAAGGTTTTACAAGACTCACGTTAACAATATTGCAGCAGTACGCACACAATCGAAGCGCAGTAAGGATGGCTAGTGTAACTAGCAAGAATACCACGAAAGCAAGAAAAAGAAGTACGCTATTAACTATTAAACGTACCTGTCTCTTCCGAAACGAATGAGTACTGCGTCTCACTCTCGCCTACCATCGACGAATAGAAGTCT
+
4<<<?B@@;;5@A@@?B;@@@<<;<89AB;@BBAA@>B<@@@BAAA?BB<A=@B@99:::'::<=>B??@?@??8=>4499*4>:>4=>>4?CC?BABBBBBCC?B?DC?BBB@BBACCCBABABBBBCBB?BCBB?ABCAAAA@<A7;;;?B;;9A@<B>@;@@;?9::56<8(--888)-->;@@@@@0>@@BBBB@:>771769977-56(67<@A@BBC??>?=?:?@>4000+0:;>887==<>@>9549::9677+//96;:888;33/4<;;7;@=8
@ATNG8:01238:07373
GATGGTAGCTCGCTGATGATATCTCCAGAAGATCAGGAACTCTAGAAGAATTCAGATTTTTAACACGAGAGTAAACGTAAAAAGAAGGTTTTACAAGACTCACGTTAACAATATTGCAGCAGTACGCACACAATCGAAGCGCAGTAAGGATGGCTAGTGTAACTAGCAAGAATACCACGAAAGCAAGAAAAAGAAGTACGCTATTAACTATTAACGTACCTGTCTCTTCCGAAACGAATGAGTACTATAGACTATCTGAGACTACCATCGATTCCGGATAGTCT
+
<CDD?CCAABCCCCCCABBBCCCCC?ECC@@AABBB?C@CCCDDDD@BB?B@CCA?@?@?0@@CCBCCBBB>>>7>ABBBBB5BB@B@CEE;CBB@BBCCCDCA@?AACC@CBB@BCCCCBBBCCFCCCCBC?CCCC>A@BBCCAC?C@CAA?BCCCCDCC?CCCDCB@AA>ABC@BBCDC>CBA=@@@AB2BB@CBAABCBBB>B?BACD<>;:ACBB?BBBBCCC?A?BA?9A9:5:::???BBBBDDBBBBAABCAABCCBB?B>??BC?C?A=BBDC?>>
@ATNG8:01238:07382
GATGGTAGCTCTGCTCTGACTCTCGTACTCATTCGTTTCGGAAGAGACAGGTACGTTAATAGTTAATAGCGTACTTCTTTTTCTTGCTTTCGTGGTATTCTTGCTAGTTACACTAGCCATCCTTACTGCGCTTCGATTGTGTGCGTACTGCTGCAATATTGTTAACGTGAGTCTTGTAAAACCTTCTTTTTACGTTTACTCTCGTGTTAAAAATCTGAATTCTTCTAGAGTTCCTGATCTTCTGGGTGCGCTACAGTCTCTCTACCATCGATTCCGGATAGTCT
+
BB>>=@>BBCCACABCDCBBCBBBDABBDCAB>ACDD?BC?C@BBCCBCC@CCCBB?C>BBGDAC@CCEDFDJCC?CDGDC5BBACBCL?EEBB?ABE@GD?BBBDBB@BBBBCDA@?ABMAD@BCCCBCBC@CBDC@CCCBC@@@C@@@CBBAB?BBB?BB=B>A@@ABAADI>C;<<;.;=B?CDFFI5DBBCJ?CCCAABC@@@5;;;;*;;;;C@B@CD@DEBBBBC@C@BAAAAA>A?BB;A@ABBBEEECCCAAACDEF@BBBCDD?C>B>BAAAB::
@ATNG8:01241:07344
ATGGTAGTGTCATATGAGAGTGTGTACTCATTCGTTTCGGAAGAGACAGGTACGTTAATATGTTAATAGCGATAACTTCATTTTTCTTTGCTTTCGTGGTATTTCTTGCTAGTTACACTAGCCATCCTTACTGCGCTTCGATTGTGTGCGTACTGCTGCAATATTGTTAACGTGAGTCTTGTAAAACCTTCTTTTTACGTTTACTACTCGTGTTAAAAATCTGAATTCTTCTAGAGTTCCTGATCTTCTGGTCTACTACACTGTACTCTACCATCGATTCCGGATAGTCT
+
/66179:<<555:;;==?=;;/////////3-39::2:;4:57889///,//7996<7<5559.4.44494///)/7)///777'7<<399=@666447;555)5:.55;;<<7<>=<<<<>=@AB@C@BBAA@@?@8@@AA?@@@?????BB>A;@@BB=ABB:B?AC@BCA9:9@AB?AAEDC5?59455>>>+55554(4/0///////<9====*<556:5:7;;4;995559.5.59==>>499:29==>=>>@@>@@B@@@BB@>9A000>>9>+:4:::9ABB
@ATNG8:01247:07341
GATGGTAGCGCGACGAGCGTAGACCCAGAAGATCAGGAACTCTAGAAGAATTCAGATTTTTAACACGAGAGTAAACGTAAAAAGAAGGTTTTACAAGACTCACGTTAACAATATTGCAGCAGTACGCACACAATCGAAGCGCAGTAAGGATGGCTAGTGTAACTAGCAAGAATACCACGAAAGCAAGAAAAAGAAGTACGCTATTAACTATTAACGTACCTGTCTCTTCCGAAACGAATGAGTACGATGAGAGAGCTCTCTCTACCATCGATTCCGGATAGTCT
+
/967=<?AACCCCCBCCBBBBB;<<06@@=BBBB;;9;?BCDCBA@=?@=?=@@@@?FFD3C>ADCAAABA:99.9=;;994$4:5:.555&5<>9>CCCBBBBC@C@@A=@BB?BBCCCCCCBBBCCCCDB@BBBC>AABBBBAB>CADAA?BCDCCBDB?BCCBBB?BB?AAA=??BCD=B??>@CEFD2AA?CCCBCCBA@3818==@5;7;@CBB?BCBBBCC?B?AEG@CBB?999BCABBB:::DDBBBC====;;;=>;?888@@=@=B=AAAB888
@ATNG8:01252:07363
ATGGTAGTGTCATATGAGAGTGTGTACTCATTCGTTTCGGAAGAGACAGGTACGTTAATAGTTAATAGCGTACTTCTTTTTCTTGTCTTTCGTGGTATTCTTGCTAGTTACACTAGCCATCCTTACTGCGCTTCGATTGTGTGCGTACTGCTGCAATATTGTTAACGTGAGTCTTGTAAAACCTTCTTTTTACGTTTACTCTCGTGTTAAAAATCTGAATTCTTCTAGAGTTCCTGATCTTCTGGTCTACTACACTGTACTCTACCATCGATTCCGGATAGTCT
+
--5056:BBAA<;;;;??BB@ABA;966=9828798.7<;:4;;;<<BB?BB9;58@;><;;9;=BCBA@@@CC>;0000(0>8000@<8:;@A9<<><@D>@@?BBB?EBBBCCCC@CCC@C?CCCDBCCC?CCCC@@@@BCCDDCCCCCCCCF@CBB?AE@C@CDBCCCBBB?C??@?5>=@=ABBBA2AA?@@<@@CCECBBBB?CDDD2CBCBD@D?CC?ABBCIDF@C@BBBDED@BAA>ABBCGBBCCCCBCCCBBCBA=B:;;CC?B@B@BCFBB;;
@ATNG8:01256:07352
GATGGTAGCGCATATCAGCGCAGCCCAGAAGATCAGGAACTCTAGAAGAATTCAGATTTTTAACACGAGAGTAAACGTAAAAAGAAGGTTTTACAAGTACTCACGTTAACAATATTGCAGCAGTACGCACACAATCGAAGCGCAGTAAGGATGGCTAGTGTAACTAGCAAGAATACCACGAAAGCAAGAAAAAAGAAGTTACGCTATTAACTATTAACGTACCTGTCTCTTCCGAAACGAATGAGTACGATGAGATCTCGTGTATCGATTCCGGATAGTCT
+
8:..(--//99@??@?>?@@966?@7C>C<A;;:B@=A=<<<6666:>><=:<<;44444$5.55555559;;>0659::::'::7;:=<</9996///9777779)/)/72///6;<=<AA;;?@?>>=>;;29>@@=@955==99499=;;89BCABBBB<>>@@:97;A<??=278;;>7<??8989999%3;637.7;889:?7@6::33378;;?C>269D::4:0/)/7:.7//)///////////8889:888;336;;;BB?=8=>@BCA<:8
@ATNG8:01257:07342
GATGGTAGCTATACGTATATCTATGTACTCATTCGTCGGAAGAGACAGGTACGTTAATAGTTAATAGCGTACTTCTTTTTCTTGCTTTTCGTGGTATTCTTGCTAGTTACACTAGCCATCCTTACTGCGCTTCGATTGTGTGCGTACTGCTGCAATATTGTTAACGTGAGTCTTGTAAAACCTTCTTTTTACGTTTAACTCTTCGTGTTTAAAAATCTGAATTCTTACTAGAGTTCCTGATCTTCTGGCTCTCGTAGACAGATACTACCATCGATTCCGGATAGTCT
+
----(-6<<>;BBBBCDDDEDED=9;B>==99.9:;9B:@4;9ABBCB@CCCDEAH;;;AA?A?BB@A@A;:>5@?=@=1<=>?3333&3<::3:::7>@=A????@=A733=;>?>:@?>B=>>?993::8=>>>;;;;>9>>878>;;;=8708::4:<18067:999?>=4:6656&5+5,5;;;;)77988(/(.5..).9><?@9@@@@/@;;;A<A=>><>>=@@B::7::==;>9:7:99799///;==;;9===?>>>??;>;;;>>6;7;<ABAAAAA
@ATNG8:01258:07368
GATGGTAGTACATGATAGACGACACCAGAAGATCAGGAACTCTAGAAGAATTCAGATTTTTTAACACGAGAGTAAACGTAAAAAGAAGGTTTTACAAGACTCACGTTAACAATATTGCAGCAGTACGCACACAATCGAAGCGCAGTAAGGATGGCTAGTGTAACTATCAAGAATACCACGAAAGCAAGAAAAAGAAGTACGCTATTAACTATTAACGTACCCGTCTCTTCCGAAACGAATGAGTACGTGTGCGACGTGTCTCCTACCATCGATTCCGGATAGTCT
+
3:==?BABA@?B@@@@@<@DBBBB=8:::377:///)/)/<;9999454.45999455555#549<=D>@CFCCC=@A99999'9B;A=BCC;CCC@CBCCBCCEDBF@A@>@DC@DCABACCDBBBCCCCAB>ADAA>ABBBCBBC?C@DBC@CCCCCCCC@DBBDBB?BB?ACC?AA;::39@?=@@@@@2@B?BAAACBBBB?C?BA@A=A<@?B;;:6;BBCCB@C@AAA>ACCACCCBBBB@@@A@@@ACCDCBBBB?A?@=@:;;CD@C?B?BAAB???
@ATNG8:01262:07378
GATGGTAGCGCACACATAGATACAGTACTCATTCGTTTCGGAAGAGACAGGTACGTTAATAGTTAATAGCGTACTTCTTTTTCTTGTCTTTCGTGGTATTCTTGCTAGTTACACTAGCCATCCTTACTGCGCTTCGATTGTGTGCGTACTGCTGCAATATTGTTAACGTGAGTCTTGTAAAACCTTCTTTTTACGTTTACTCTCGTGTTAAAAATCTGAATTCTTCTAGAGTTCCTGATCTTCTGGATATCGACGCGATATACTACCATCGATTCCGGATAGTCT
+
//6617:;<ABB@@ACDCCBDCBBBCB@@B<;4;@@B=BB=;5::9999;15@<BBAJ@CCAA=A>BCBC<<<>>85////$00+//0@;8;;=?:=<@:;@<@AAAACAECIDDDCC@CCCAC?CDEFC99:?BBBB>BBBCDCCCCCBBBFDDC@CCC@CD@C@CBBBACCDE?B??@@5@?B@BBDDD5DCBBB<BCBBBCBBBB4;;;;*<?AACAGACC@CCCCCCC?B@CCCDEB@BCC@CCBCCCCCCCAAADDDCBBB?BBCCCC?C?C?A@@C::9
@ATNG8:01221:07399
GATGGTAGCATCATGCATATCTCACCAGAAGATCAGGAACTCTAGAAGAATTCAGATTTTTAACACGAGAGTAAACGTAAAAAGAAGGTTTTACAAGACTCACGTTAACAATATTGCAGCAGTACGCACACAATCGAAGCGCAGTAAGGATGGCTAGTGTAACTAGCAAGAATACCACGAAAGCAAGAAAAAGAAGTACGCTATTAACTATTAACGTACCTGTCTCTTCCGAAACGAATGAGAACGAGAGTCAGAGCAGAGCTACCATCGATAACCTCGAGTCT
+
55==8=ABBCCBBBBDCCCCCBBCC@CCCACCCCAA=B@BCDCCBB=BD@D@DED@@@@@1@@GCCBDCAA889-:A;;994$9<8<=@A@;@CF@CBCB@@C997;?AB?CBC@BCBCCCCCCCCCCCCCC@CBBB?BBBBCCCC?B?BAB>BCCCBCCC@BBBBBA?CD@AAA9::BBB=A@?;99898(9@;?>?BCBBBB?B?BBDD?B?BACBC?B;;;BCC@C?CCC>CBA?BBBBB?BBBCCBBBBCCCBAAABBBCC?C>>>@==9><AAAAB667
@ATNG8:01223:07398
ATGGTAGCTCTGCTCTGACTCTCGTACTCATTCGTTTCGGAAGAGACAGGTACGTTAATAGTTAATAGCGTACTTCTTTTTCTTGCTTTCGTGGTATTCTTGCTAGTTACACTAGCCATCCTTACTGCGCTTCGATTGTGTGCGTACTGCTGCAATATTGTTAACGTGAGTCTTGTAAAACCTTCTTTTTACGTTTACTCTCGTGTTAAAAATCTGAATTCTTCTAGAGTTCCTGATCTTCTGGTATACACACTCGCTCGCTACCATCGATTCCGGATAGTCT
+
///)/667455;:CBB9:595556666AE996:AA>6<=:C;=BBCCBB@DCCBB@CGJCCB?D@DDCBCCFFC@A@@>>0@A=BBBB=@A@@=AAI@CC@BBBEDC@CBCCDDCC?CBB?B@DDDDBBBB?BBCC?CCDCCCCCBBBBDDBBB@CAA<BD@D?ACCCDCCB@;@::::.;>C>;<;<;*;BCDM>BBCHHCCDCB5;;;;*;AABC@C@BC@A@@CBBB@D@@@@CCC@BBC?CCCCDBBBBBCCBBBCBBBB?BCBABA????=ABCDC@@
@ATNG8:01238:07408
GATGGTAGGCGACATACATACGCGCCAGAAGATCAGGAACGTCTAGAAGAATTCAGATTTTTTAACACGAGAGTAAACGTAAAAAAGAAGGTTTTACAAGACTCACGTTAACAATATTGCAGCAGTACGCACACAATCGAAGCGCAGTAAGGATGGCTAGTGTAACTAGCAAGAATACCACGAAAGCAAGAAAAGAAGTACGCTATTAACTATTAACGTACCTGTCTCTTCCGAAACGAATGAGTACAGAGAGTACGATATGTCTACCATCGATTCCGGATAGTCT
+
//89668=:00//779:555<945<255=9555=65.58///////9)//7?9==>555555#56:445<565;;;044555555#5<8>6<<<05558=??>;;:::0955>38:<255<<@D@@C999BBBAB<BB=B:=BCB@<@@49.4993;=>BCDAB?BBBCCC=?;7:>=*00;;=7=@A<:::927?8?;=877://)/(/88727299>C>:669@@@?:><>AA;AAA?;;;AA@ABAAAA@999@@@@@?>=<9818=AA?@>@<>9;?>0000
@ATNG8:01242:07397
GATGGTAGAGAGACTGTAGCTGCACCCATGGAAGATCAGGAACTCTTAAGAAGAATTCAGATTTTTAACACGTAGTAGTAAACTGTAAAAAGAAGGTTTTACAAGACTCACGTTTAACAATATTGCAGCATGTACGCACACAATCGAAGCGCAGTAAGGATGGCTAGTGTAAACTATGCAAGTAATACCACGAAAGCAATGAAAAAGAAGTACGCTATTAACTACTTAACGTACCTGGTCTCTTCCGAAACGAATGAGTACTACTGTAGAGCTCATATACTAATCGATAACCTCCGAGTCT
+
CCBB?B<<<>>>==<<<>?655<977.///)/)/::;;;79255--(-(-63883<7<<:49:94$369:9<<>666=<<>7555<=<<<'/0)/1667/7:;745543;;333(3133,3334;999:///<<<=====9;9:CCCACCCDD@@@@C@C<<;<DCCCC;;;/;:=;;<>;0//7;??;=@?@@5:00+000000'/;3<<?=8=?>?::::>///*/*/@CCC=:915<<AB@B@CDD>BCB@AAAFC@@>000000@B@<<:::<;;;;?=:33337/788939A@<??
@ATNG8:01262:07424
GATGGTAGCACGACACGACGATGTGTACTCATTCGTTCGGAAGAGACAGGTACGTTAATAGTTAATAGCGTACTTCTTTTTCTTGCTTTCTGTTGGTATTTCTTGCTAGTTACACTAGCCTATCCTTACTGCCTGCTTCGATGTTGTGCGTACTGCTGCAATATTGTTAACGTGAGTCTTGTAAAACCTTCTTTTTACGTTTAACTCTTCGTGTTTAAAAATCTGAATTCTTACTAGAGTTCCTGATCTTTCTGGTAGTAGCGTGCATATATCTACCATCGATTC
+
//9:4:AA@A955<::444445:444:::99969990556;495555:;4;;<<=7<7;?>>:@:<<<::4444.48888)559>===48//916)////(/506/////(//888///)//85494332--(--45058----(-577898888855..)---2-/)/3779:A9=55-55667'518-5/535(577:=+/)/5./(.69555'5:9:(8.///).57705779:@9=9=.5269555,59:155/////577A>;=<898//.57..232,2
@ATNG8:01216:07471
ATGTAGTGTCATATGAGAGTGTGTACTCTATTCGTTTTCGGAAGAGACAGGTACGTTAATAGTTTAATAGCGTACTTCTTTTTCTTGCTTTCGTGGTATTCTTGCTAGTTACACTAGCCATCCTTACTGCGCTTCGATTGTGTGCGTACTGCTGCAATATTGTTAACGTGAGTCTTGTAAAACCTTCTTTTTACGTTTACTCTCTTGTTAAAAATCTGAATTCTTCTAGAGTTCCTGATCTTCTGGAGATACACATGATACTCTACCATCGATTCCGGATAGTCT
+
33343334444444999999995555555595:5555&55.55::595:<8<A?<?:>8<:000(/)/988:AB;;5:<=<=,79138880;8=>;>@A=@@=@AA@;;8;CBBBCCC;;;D?C@BBBBCCCDADBBI?@BCCB;;<BBBBBBC;;5;;;4;B>B>BC;;;BBBC>AAA?@3@5;7;DFEE5BB;;:69>BBBCC;;;6;BB@2CCB@B>A<@@;=@B?9:9;@<@B@B;;2:99;@DBCAAAABAAABCBBCB@@=@AAABC=A=A@BDAC<;;
@ATNG8:01237:07448
GATGGTAGTACATGATAGACGACACCAGAAGATCAGGAACTCTAGAAGAATTCAGATTTTTAACACGAGAGTAAACGTAAAAAGAAGGTTTTACAAGACTCACGTTAACAATATTGCAGCAGTACGCACACAATCGAAGCGCAGTAAGGATGGCTAGTGTAACTAGCAAGAATACCACGAAAGCAAGAAAAAGAAGTACGCTATTAACTATTAACGTACCTGTCTCTTCCGAAACGAATGAGTACGTGTGCGACGTGTCTCCTACCATCGATTCCGGATAGTCT
+
3::<?B@@;;5>965;<<@BAA@@:8::;7:::///)/)/<<<==B<BA;A=596==>>>+=:=BBCDDCGCB@8@A99999';4245444,5A=:@BCBBBDCC@C@CCACDC@BBBBBBDD@@@BCCCCD@ECBB>BBBAAB::8;?CBB@CIGEDCCB?CDDCCB@CC?CDD?AABBB<A??<89898)8@=C???CBCCC7:79BCC?B?BBCCC@CCBBBCC=A>AAA<BCC@BACDDC@@AAAACCCCAAAAAAC?CCD>B?@ABB?C>B>BBBBAA@
@ATNG8:01243:07487
GATGGTAGCATCATGCATATCTCACCAGAAGATCAGGAACTCTAGAAGAATTCAGATTTTAACACGAGAGTAAACGTAAAAGAAGGTTTACAAGACTCACGTTAACAATATTGCAGCAGTACGCACACAATCGAAGCGCAGTAAGGATGGCTAGTGTAACTAGCAAGAATACCACGAAAGCAAGAAAAAGAAGTACGCTATTAACTATTAACGTACCTGTCTCTTCCGAAACGAATGAGTACAGAGAGTACGATATGTCTACCTTCGATTCCGGATAGTCT
+
45BB8AAB@@;>;>;>666;<>955.5996;===99169=66;DCD=@A@B=A?@>>>:/:<<A=A>?>;?=:4??ABCC9BB=B=A@:@BB>C;;;ABB;<6;@BA?@@@;@@BBBCCBBAAACAABDFBB@B?@@BAAA@@=A?@@@@CCCDCCA@?AA??991394988288333(333,37777)8<7=====888858>==@B<@:>=@;;6:?>>BCC@C@@??8==92444334===<<<BBBAAABBCC???A@<@:998<;>4;6<8<8997
@ATNG8:01244:07446
GATGGTAGTGATACAGATCAGACACCAGAAGATCAGGAACTCTAGAAGAATTCAGATTTTTAACACGAGAGTAAACGTAAAAAGAAGGTTTTACAAGACTCACGTTAACAATATTGCAGCAGTACGCACACAATCGAAGCGCAGTAAGGATGGCTAGTGTAACTAGCAAGAATACCACGAAAGCAAGAAAAAGAAGTACGCTATTAACTATTAACGTACCTGTCTCTTCCGAAACGAATGAGTACGAGAGTCAGAGCAGAGCATCGATTCCGGATAGTCT
+
::3:39>?ABAAABBB=BAC>CC=B<=BD=<B@?<929:BBB@@@C?@@:@?A@>@<<8<)>7?==BBDCB@?<69999444$44.4.444&4;=8>A@ABCCIC@C@CC@CCD@BBBBBCFDCCCCCCCCC@CCCC>BABCCBBC?C@CCC@CCC@A@DD?BBBBBA?CCACBC>@@AA@9???<@BAAA3BE?AACCCFBAB;?9?AAB=A>AACBB@CCC@@CC>?=?CD>DCC?AAABBBBCBB>?>BDEAAABBB@AABBBBB?B?C?CBA?===
@ATNG8:01245:07445
ATGGTAGTGTGTCTCTGAGAGTAGTACTACATTCGTTTCGGAAGATACAGGTACGTTAATAGTTAATAGCGTACTTCTTTTTCTTGCTTTCGTGGTATTCTTGCTAGTTACACTAGCCATCCTTACTGCGCTTCGATTGTGTGCGTACTGCTGCAATATTGTTAACGTGAGTCTTGTAAAACCTTCTTTTTACGTTTACTCTCGTGTTAAAAATCTGAATTCTTCTAGAGTTCCTGATCTTCTGGCTCTCGTAGACAGATACTACCATCGATTCCGGATAGTCT
+
/:9+//998887/////;;;55/7777/////)/9::(33-438445:;>:>@===<>:B==@:@;:95<<<<<<8=?AEA+>?:?=@@6;999.5::79?;AACCDD@BCCCHBBC>;;;8;6<ECABB;;7;AAA5;;B;::CBBBCCCCCBB@BAD=@@<@;@>@@@ACBC=@?@A@4>;@;9;;;;*;B9;;6;@AABB966=8====+@==CB?C@CD@CCDBB:;4;;;::@>=9>@@;@=:;9?@@@CA@@A=<<:9=;00/:;?;=;A?@@@CA@@
@ATNG8:01245:07479
GATGGTAGATACTCGCTGATACACCCAGAAGATCAGGAACTCTAGAAGAATTCAGATTTTAACACGAGAGTAAACGTAAAAGAAGGTTTACAAGACTCACGTTAACAATATTGCAGCAGTACGCACACAATCGAAGCGCAGTAAGGATGGCTAGTGTAACTAGCAAGAATACCACGAAAGCAAGAAAAAGAAGTACGCTATTAACTATTAACGTACCTGTCTCTTCCGAAACGAATGAGTACATAGATATACGTATAGCTACCATCGATTCCGGATAGTCT
+
3388-444;;A@B:6665<==AAAC=BBC<996>6616266=CB>C?B@?B=@??;:::-9==?A=BA=<487*7<==9:/:?7?.99,9:@;AAAAB@@00+0900+00;2:AA>@@@A;<<BAAACC?BC;;;;CBBCD;;9;?CBB@CCCCCCBC@CCCBBC?BB?CCC?BCCCD=?<<899::9(9A<AAAAAACCC?B?B@AA>B==<A;;6;BBABBB>B>@AC>BCC=BBBBABBCBAAABBBBBCBBA==@@@A<@988;;=D7;7;@A>889
@ATNG8:01252:07454
ATGGTAGACACGTGTGCTCTCTCGTACTCATTCGTTTCGGAAGAGTCAGGTACGTTAATAGTTAATATCGTACTTCTTTTTCTTGCTTTCGTGGTATTCTTGCTAGTTACACTAGCCATCCTTACTGCGCTTCGATTGTGTGCGTACTGCTGCAATATTGTTAACGTGAGTCTTGTAAAACCTTCTTTTTACGTTTACTCTCGTGTTAAAAATCTGAATTCTTCTAGAGTTCCTGATCTTCTGGGATGTGTGCGCAGTGCCTACCATCGATTCCGGATAGTCT
+
/88399?AA5555=::;@=B=C>>555:<::6;59976A>A=996B?;;9<<666:>8@@;;6:=@A@??@?@@<9;:::'9<889<<4444;055<:@@<>?C=BB@CCDCHCBB@CBBAJ@CBCCCC<;9;BCC?C;;;CCCCCCCCCB@@@<ABA?BC@CABDCCECCDC?C;;;;.;@B=;;;;;*;CABB=BBCAAAAABH@CIDD3CCBCGAEACBABCBCCBB@C@BBBCCJ@B@@@:@;;;BBBCBBBDCCCAFGD@CCCBCL?B?B@EECCB;;
@ATNG8:01260:07458
GATGGTAGGCGAGAGTGAGACGCAGTACTCATTCGTTTCGGAAGAGATAGGTACGTTAATAGTTAATAGCGTACTTCTTTTTCTTGCTTTTCGTGGTATTCTTGCTAGTTACACTAGCCATCCTTACTGCCGCTTCGATTGTGTGCGTACTGCTGCAATATTGTTAACGTGAGTCTTGTAAACCTTCTTTTTACGTTTAACTCTCGTGTTTAAAAATCTGAATTCTTACTAGAGTTCCTGATCTTCTGTGTCTGATCTGTATCACTACCATCGATTCCGATAGTCT
+
388;05483/0/////779<==;:;;;9999949;;<2;;.5.55599;;5;?<<;:D:996=8<7<<555:88;59;;;;$43283333&39::6;<<7;?>9:9>9=384<;;333/3;;7=6<<@::6:::<?<<>=A>??AAA;66;/////8///56;<6837/..77733.3222'2.5.22222$2889:1558:58599755'5655$5576/(.3//(...333662826697695:5555///--7---.3-/...77252228849055668555
@ATNG8:01259:07493
GATTAGACATATCGTACTCTCTGTACTCATTCGTTTCGGAAGAGACAGGTACGTTAATAGTTAATAGCGTACTTCTTTTTCTTGCTTTCGTGGTATTCTTGCTAGTTACACTAGCCATCCTTACTGCGCTTCGATTGTGTGCGTACTGCTGCTATATTGTTAACGTGAGTCTTGTAAAACCTTCTTTTTACGTTTACTCTCGTGTTAAAATCTGAATTCTTCTAGAGTTCCTGATCTTCTGGTGTCGTCTATCATGTACTACCATCGATTCCGGATAGTCT
+
<AA>AABBBBBBCCCCBBBBBDCDGCCC9969??B<AC?C@BCDDDBC?CCCBC?B<@A@@?A@CDCBBBBBB<===;;,;?:@?@@=BBAC@B??;>=4::@A@A>ABA@@@8819992:;?BCCCCCC?AAA?;<<<>===??>>>?AA?;==AA;886:9;<A>@@??>9>??>>2?;?<@=@@@,;;969(,,,,,,67/5+552&2888=051596@@@===<8<8==>=;;188@<BAAABA:::AAAAAAAA>>>9<<>>>@<@<><>@@@@AA
@ATNG8:01264:07062
GATGGTAGGCGTGTGAGAGTCTGCCCAGAAGATCAGGAACTCTAGAAGAATTCAGATTTTTAACACGAGAGTAAACGTAAAAAGAAGGTTTTACAAGACTCACGTTAACAATATTGCAGCAGTACGCACACAATCGAAGCGCAGTAAGGATGGCTAGTGTAACTAGCAAGAATACCACGAAAGCAAGAAAAAGAAGTACGCTATTAACTATTAACGTACCTGTCTCTTCCGAAACGAATGAGTACGATGAGAGAGCTCCTCTACCATCGATTCCGGATAGTCT
+
4;;:=??@<@@<A?;>:@>;99944)4;;:;;:CA@;@4999555<.5516.5>999994$4.4;9455><<:;366/////$//)/38;<+0/:+3388?@@??<?>AA=??>9?A@AA===@==>?===>8<?>>;>=<966//-/6==B?C?::9BBB@CBCB??<?A?@@@399:::,9::38@A?C39958@@@C???<1818@?>:>:=;;;;5::;:///483///(57737;;<344====BBBBB@AAB?BAAAB=AACCCC?C?D>@@CBAAA
@ATNG8:01276:07046
GATGGTAGTACATGATAGACGACACCAGAAGATCAGGAACTCTAGAAGAAATTCAGATTTTTTAACACGAGAGTAAACGTAAAAAGAAGGTTTTACAAGACTCACGTTAACAATATTGCAGCAGTACGCACACAATCGAAGCGCAGTAAGGATGGCTAGTGTAACTAGCAAGAATACCACGAAAGCAAGAAAAAAGAAGTACGCTATTAACTATTAACGTACCTGTCTCTTCCGAAACGAATGAGTACTGCGTCTCACTCTCGCCTACCATCGATTCCGGATAGTCT
+
4<<<=@:?<::<///87749955::7;4405:<<99.5.5<999;;3444)47::9//////#/)/:::<??@DCF@DC@@>>=,::4;5;;;&:>@=<>C=CCGCC?C?@@=ABB=@BC???BBCBCBC;;;A=@BBB?BCDCCCCC=@=AAA=ADCBBBIE@BCCDBB=AA?ACC@DCAAA=@@@<99:9::%9@;=??ABBBBB?B@BBAA>A@DCGCC@BBA@?;;70?BBB6<00+0=<<@ACACA9;:DBBBCAACDCACCB?B;;;AA?B@C@BCDBAAA
@ATNG8:01302:07048
GATGGTAGTGATACAGATCAGACACCAGAAGATCAGGAACTCTAGAAGAATTCAGATTTTTAACACGAGAGTAAACGTAAAAAGAAGGTTTTACAAGACTCACGTTAACAATATTGCAGCAGTACGCACACAATCGAAGCGCAGTAAGGATGGCTAGTGTAACTAGCAAGAATGCCACGAAAGCAAGAAAAAAGAAGTACGCTATTAACTATTAACGTACCTGTCTCTTCCGAAACGAATGAGTACGATGAGAGAGCTCTCTCTACCATCGATTCCGGATAGTCT
+
;;@@=@@CBBBBABBBBCA@@BBA@?@:;75@:@@>5;8<@<996?;BB?C?@@<;;;;;'828AA:9:AC@@?8:ABABBB5BC?B7;;;6;BC@DAABCBBBB@C@CC@CCC;;;BCBBCBCBCFFCCBBADCBC=@@@@;;;@<@?C;;8:BBABBCC@DCBBBB7:9=??=8<>989*3771;8<8=9%==7:<:==>>B=>=?<;=:/91::;:9=BBABABB?D:::C;9988777==;<=@@@@>>>A@78799:::87/6665AA;A7;79877889
@ATNG8:01312:07084
GATGGTAGAGAGAGCTCTCTCATCGTACTCATTCGTTTCGGAAGAGACAGGTACGTTAATAGTTAATAGCGTACTTCTTTTTCTTGCTTTCGTGGTATTCTTGCTAGTTACACTAGCCATCCTTACTGCGCTTCGATTGTGTGCGTACTGCTGCAATATTGTTAACGTGAGTCTTGTAATACCTTCTTTTTACGTTTACTCTCGTGTTAAAAATCTGAATTCTTCTAGAGTTCCTGATCTTCTGGCGCGTATGTATGTCGCCTACCATCGATTCCGGATAGTCT
+
>??A>ABCBA@?@BB@@?<@@?;;BB@@@B@@=ACCC=;99;@CACCCDC@CBBBC@B?BBBC@C@CCBBAA@<<8@ABCB3BB=B:::19BBB@DCB@BC>??@@?A?B998AAAA=???>B?ACDB@?<@>B>==<A???AAA@?@B@@>>>>6:;=:?C8=:;;;===BBB;>>A=;;;;?;?=??@.==AAA9ABB@@@????<BBBB/>=;;;8=8=>8898;BBC<@<AAA@@@=A@@=@=@///::=@@@BAAA<@@A=@>>>@A<A<@;@@BFB==
@ATNG8:01269:07112
GATGGTAGTGCGTGAGAGAGAGACCCAGAAGATCAGGAACTCTAGAAGAATTCAGATTTTTAACACGAGAGTAAACGTAAAAAGAAGGTTTTACAAGACTCACGTTAACAATATTGCAGCAGTACGCACACAATCGAAGCGCAGTAAGGATGGCTAGTGTAACTAGCAAGAATACCACGAAAGCAAGAAAAAGAAGTACGCTATTAACTATTAACGTACCTGTCTCTTCCGAAACGAATGAGTACGAGAGAGCACACGTGTCTACCATCGATTCCGGATAGTCT
+
/99:?C@>AA@@;;;B==BBB@995)5:<7=B>6668=879900/<6;:8;699993333$3-45;<<?CBDDC<;96>>==+<?;>3==>4@BC@DBBBBBA;;5;>@B=CAA@@CMKIBBBCCCCCCCCC@CCBA=@@A@AABB@BADCC?BBCCCCCC?CCBBBB?BB?BCB?BCCBC=A@@;99888(9A?ABABCBBAA>A>A=>><><>@C@@>ABCCBBB?B@BAA9@996:@AABBBBBBBBBBCEH:::BC?????;???:;=8<;@5;:87878
@ATNG8:01275:07099
GATTAGTATAGAGCTCTACATAGTACTCATTCGTTTCGGAAGAGACAGGTACGTTAATAGTTAATAGCGTACTTCTTTTTCTTGCTTTCGTGGTATTCTTGCTAGTTACACTAGCCATCCTTACTGCGCTTCGATTGTGTGCGTACTGCTGCAATATTGTTAACGTGAGTCTTGTAAAACCTTCTTTTTACGTTTACTCTCGTGTTAAAAATCTGAATTCTTCTAGAGTTCCTGATCTTCTGGGCTGCGCTGATATGCGCTACATCGTATCTCAGGAGTCT
+
A984;EDBB@CCCBBBBCCCCBBBCCCCCC@CDCG?CCAC@CCBBDCC@FCCCEAD@AAAC@C@CDCBBBBAA>ACBCB3CB?BAAA<ABBC@CCB?AA49:8>@A?ABCCCCAA?CCC=?:?@@A@@@@;@@@A:====;;;AAAAAAA>>><>>>=AE<A9==CBBBA;;7899>?2@9@5:8CCD/;=999)------777;;ACC=*:889;6;58848<<<>>>7;7;>C>99---99.6--/;777;@???BA>>=>@?>>>A@@@>>>:==@@;
@ATNG8:01281:07116
ATGGTAGTGCGTGAGAGAGAGACCAGAAGACTCAAGGAACTCGTAAGAAGAATTCAAGAATTTTTAACATTCAGAGGAGTAAACGATTAAAAAAGAAGGGTTTTTACAAGACTCACGTTTAACAATATTGCAGCAGTACGCACACAATCGAAGCGCAGTAAGGATGGCTAGTGTAACTAGCAAGAATACCACGAAAGCAAGAAAAAGAAGTACGCTATTAACTATTAACGTACCTGTCTCTTCCGAAACGAATGAGTACTGTATCTATGTGTGCGCTACCATCGATTCCGGATAGTCT
+
---(--5809:444445<::C;;555949=0///)/272755544.495:;.4.44.44.4444$32833-39///)/////(/6/3,37777$77,33(3777'3//(/6///:3255'54781557.5699ABBBBBBBEBBBB?BBBD?CCCBA@9:5?>ABB?BCCB@@?A;AAAA@@9>@9:::6:8AAA:AAA<@@@@@/@@<@;;;@@@CB7;7;===5;5::@@@=@CBBBBBAC?ABE?C@@??BCCCCAABBBBBBAAABBBBAAABBB?BBBCCB>B>@;>>>B999
@ATNG8:01282:07105
GATGGTGCTCTGCTCTGACTCTCGTACTCATTCGTTTCGGAAGAGACAGGTACGTTAATAGTTAATAGCGTACTTCTTTTTCTTGCTTTCGTGGTATTCTTGCTAGTTACACTAGCCATCCTTACTGCGCTTCGATTGTGTGCGTACTGCTGCAATATTGTTAACGTGAGTCTTGTAAAACCTTCTTTTTACGTTTACTCTCGTGTTAAAAATCTGAATTCTTCTAGAGTTCCTGATCTTCTGGTATACACACTCGCTCGCTACCATCGATTCCGGATAGTTCT
+
45<<5:@B@;?BBCAB:;;A@BBIBBACCBB?BCDE>BB?B@BCBCCCC@CCEBC@C@CBCC?B@CDCCCBBBB@BBAAA0;;7;BCB=BBBB@BBB@BC:;;CCCGAECCBBCBB?BCC?C?CBBBBCCC?BBBB@GCB@BCBBBBBBBACCC@DBC?CC=A?BBCCCCDBC?CCECC;B?A9;:999(9A@A@<BAAABBAAAB@BBBB0B;;;B@B?CC@BBBCBCC?B?BCCCCC@BBC@CCCCCBCBBCBBBAAABBBC@CCCCDC>A=@<>==@@=00
@ATNG8:01282:07122
GATGGTAGCGCATATCAGCGCAGCCCAGCAAGAATCAGGAAACTCTAGAAGAATTCAGATTTTTTAACACGAGAGTAAACGTAAAAAGAAGGTTTTACAAGACTCACGTTAACAATATTGCAGCAGTACGCACACAATCGAAGCGCAGTAAGGATGGCTAGTGTAACTAGCAAGAATACCACGAAAGCAAGAAAAAAGAAGTACGCTATTAACTATTAACGTACCTGTCTCTTCCGAAACAATGAGTACTATGAGATCTCGTGTGCTACCATCGATTCCGGATAGTCT
+
3:9;=A@::<@A==<::::<:::;;39///3//)/::;)55)5::====844.4.444444444#5.599555;<;;;1:594999'4924.999*:9:259::BBBCC>B@@@?@CCAD@@@ACBBBCCBBBBBC@DBBB@BCBBBCBB?B?BBB?BBBBCCBC@BDBBCD@;;5;;:>ABBBB=B??;@=====&=;<394C=<ADC7773:?@;?>?ADBBABBCBC@A?@@EDM?BA?@A?CBBBBBBBBBBBBBACAA>?>@@B?B?????:>:>8==>AAA@
@ATNG8:01286:07111
GATGGTAGTATATCGCGTCGCTATCCAGAAGATCAGGAACTCTAGAAGAATTCAGATTTTTAACACGAGAGTAAACGTAAAAAGAAGGTTTTACAAGACTCACGTTAACAATATTGCAGCAGTACGCACACAATCGAAGCGCAGTAAGGATGGCTAGTGTAACTAGCAAGAATACCACGAAAGCAAGAAAAAAGAAGTACGCTATTAACTATTAACTTACCTGTCTCTTCCGAAACGAATGAGTACACATCGTCGTGTCGTGCTACTCTATGCATCGGATAGTCT
+
ABBB?BBC:;6=<<<=@@?@ABCBH@CBCGA@@D;;6;=BBB;<;CAECAE@BB;;9:::'9<?A@ABBAA;;;0;;<A@AA0>@<@?BEE;CCD?ABACFCC;;:;?BD@CDC>BBBBCCCCDBBBCCCBC@DDBB@BBBBCCCB?B?B@@>ABBEDDDC=ABCC??=?B?AAA>BACBB<AA@;>>==<=&<@<@BBBCCBAA5856:==*/+/<*//17>;;<AB8;8;BB:@AA=889B?>>>@ABCCCAAAABC??@?==/.,,,,----47288=:555
@ATNG8:01300:07128
GATGGTAGCTCTGCTCTGACTCTCGTACTCATTCGTTTCGGAAGAGACAGGTACGTTAATAGTTAATAGCTGTACTTCTTTTTTCTTGCTTTCGTGGTATTCTTGCTAGTTACACTAGCCATCCTTACTGCGCTTCGATTGTGTGCGTACTGCTGCAATATTGTTAACGTGAGTCTTGTAAAACCTTCTTTTTACGTTTACTCTCGTGTTAAAAATCTGAATTCTTCTAGAGTTCCTGATCTTCTGGTGTCGTCTAGACAGATACTACCATCGAACTTGCAGACGTCT
+
989:7:?:<CBCCBDCCBEBBBB;6:99:955.444<2<=2626>BABCC:;;;665:.5555.:;@95:99@:55.59:::;#9939=C?=B=<@=A;0+0<+//8::>:>=;;;:>>;?@B@B@IECBCDCC?AAAD@JFCBBB@@@@@?@>=@@+000+/:;>6?CBB@D:9976=>@@2@:>9;;;;>,=A<<<+0/799<<999.5595'9??:989?BA?BBB@A@A?C@BBABAA>@@A=BBCBBA;;;ADA;99>>>=<<::888?=??<<<0////;00
@ATNG8:01301:07119
GATGGTAGTGCGTGAGAGAGAGACCCAGAAGATCAGGAATCGATCTAGAAGAATTCAGAATTTTTAACACGAGAGTTAAACGTTAAAAAGAAGGGTTTTACAAGACTCACGTTTAACAATATTGCAGCAGTACGCACACAATCGAAGCGCAGTAAGGATGGCTAGTGTAACTAGCTAAGAATACCACGAAAGCAATGAAAAAAAGAAGTACGCTATTAACTATTAACGTACCTGTCTCTTCCGAAACGAATGAGTACTATAGACTATCTGAGACTACCATCGATTCCGGCATAGTCT
+
7;77177444444444999555555)/775///6880787----6---/)/7395<:5504:::'8.333///6//)/:299<8<===+<;.55)555&554.5::::::444(45::-3382333355;;<::::::;<8<BB=4::;/0///4:69;;8;;;555886;==A@@A=8/)/99(/////(//2+229:::::#882222::5555+2+2555.505255;344544::38.4/8(//96////;?A@BBAA@@BB>@??@@=@@::58?A>?>*/*/*//=??877
@ATNG8:01301:07120
GATGGTAGCGCATATCAGCGCAGCCCAGAAGATCAGGAACTCTAGAAGAATTCAGATTTTTAACACGAGAGTAAACGTAAAAAGAAGGTTTTACAAGACTCACGTTAACAATATTGCAGCAGTACGCACACAATCGAAGCGCAGTAAGGATGGCTAGTGTAACTAGCAAGAATACCACGAAAGCAAGAAAAAAGAAGTACGCTATTAACTATTAACGTACCTGTCTCTTCCGAAACGAATGAGTACCTCTCAGACGCTCGTCCTACCATCGATTCCGGATAGTCT
+
=BBC@C;:;CEECCBBBBBCABBCC=CCD?CCCCCC@C?BBCCCDD@BA=A@DDDCCCCC5C@BCCCCCCCCDB8@A9::::*:C>C=BBB:BBB@CCCCCDDBB?B@DC?CAA?ACBBBABBBDCBBBCCCACCCC?BBCCCCBB?C@DCC>CCCCCCCC?BBBBBA?CC@CDD?BA?>>7>==:999999%9>;>>=?CCEBA?B?BBDC=A<ACDBB?BCBBCCC?A>ABD=CAA?BBCABBB@BAABBBBBCCCCCBA>BBB>BBBABB?>;A;@@@A=;;
@ATNG8:01307:07091
GATGGTAGCTATACGTATATCTATGTACTCATTCGTTTCGGAAGAGACAGGTACGTTAATAGTTAATAGCGTACTTCTTTTTCTTGCTTTCGTGGTATTCTTGCTAGTTACACTAGCCATCCTTACTGCTGCTTCGATTGTGTGCGTACTGCTGCAATATTGTTAACGTGAGTCTTGTAAAACCTTCTTTTTACGTTTACTCTCGTGTTAAAAATCTGAATTCTTCTTGAGTTCCTGATCTTCTGGTATGACTAGTGTACTACTACCATCGATTCCGGATAGTCT
+
//67188;<<<A<666=;;;=?>666;;:@>=9@AB@;AB?D9;:BBBBB?CBCBC@B@BHBB?B:;;@??@;><9@?@?@.;86;344/3><<296B?@C=@??>AA?ABAABB??>>AA=@?AA00000>8667//(/556788:8=@=::8994:<D9<=:=::::D>=>;;59==<=1=9?:=<<<<.==<<<076:///:857-5555'5797@4949=/67489//*/066:===:>==8:::=:::888>>?>??;;::1889:;>;?<<9=>/--;9
@ATNG8:01310:07130
GATGGTAGAGTACAGTGTAGTAGACCAGAAGACTCAGGAACTCGTAAGAAGAATTCAGATTTTTAACACGAGAGTAAACGTAAAAAGAAGGTTTTACAAGACTCACGTTAACAATATTGCAGCAGTACGCACACAATCGAAGCGCAGTAAGGATGGCTAGTGTGAACTAGCAAGAATACCACGAAAGCAAGAAAAAGAAGTACGCTATTAACTATTAACGTACCTGTCTCTTCCGAAACGAATGAGTACACATCGTCGTGTCGTGCTACCATCGATTCCGGATAGTCT
+
5<BB?C9;5B;?;==@<@<955;55.65;8;5665554727;///827:688;@>0000/999'6)///8:333373)734<=>?+==9=:@@@0=6;6:=@@;@5554934429AA49:>>@95566=;<;CBC@D;;<9;;@AAABC=@:<//)/77558///6:///4449:76665///;;5;;:(33333$3917333<9:::296<>>>:>=<<@A@=@C@@?BB?A>AAC>AAA>??>BBCCBB@CBBB???BBAA;<<<??;?<>>AB>A?A?AABB@??
@ATNG8:01311:07101
GATGGTAGGACGAGCGTCTGAGAGGTACTCATTCGTTTCGGAAGAGACAGGTACGTTAATAGTTAATAGCGTACTTCTTTTTCTTGCTTTCGTGGTATTCTTGCTAGTTACACTAGCCATCCTTACTGCGCTTCGATTGTGTGCGTACTGCTGCAATATTGTTAACGTGAGTCTTGTAAAACCTTCCTTTTACGTTTACTCTCGTGTTAAAAATCTGAATTCTTCTAGAGTTCCTGATCTTCTGGTGTCTGATCTGTATCACTACCATCGATTCCGGATAGTCT
+
////17796<44443::::555<<8>666;;=9A:::4:<;@7;;CCCBB?CCCCDACADBBB@B@CCCDFCCCC@A@@@@1@C?BBBB=BCBB@BBC?DD@BAACCHADBCBBCBB@BBDAE@CBCCB@@@@CCCC?BBCCDDDDCCBBBCCDE@BBB?BB?B@BCDDCCCCH@CBAAA7A?B@D=CBA7AABBB>BBCGGDECCC@BBBB2B@@AC@DADF@BBBCCCC@C@BBBBBC@C:;:;FAAADDCCCCCCAA@@@@@<@BCCCD@C@C@ECCC;<;
@ATNG8:01312:07096
GATGGTAGATATCATGTGTATCTCCAGAAGATCAGGAACTCTAGAAGAATTCAGATTTTTAACACGAGAGTAAACGTAAAAAGAAGGTTTTACAAGACTCACGTTAACAATATTGCAGCAGTACGCACACAATCGAAGCGCAGTAAGGATGGCTAGTGTAACTAGCAAGAATACCACGAAAGCAAGAAAAAAGAAGTACGCTATTAACTATTAACGTACCTGTCTCTTCCGAAACGAATGAGTACGAGAGTCAGAGCAGAGCTACCATCGAATCCTCTTAGTCT
+
/:::@A??BCCBBBA@ACBBBCGD@CBB?CCCABB@C=@@BBBCB@DD?C@AAC;;:;:*;<CBCFCCCCCCC=AA=????0@B?C@ICC;CCCACBBBDDC998;?AA?BBB>@@AABBBBCCECBCBED?BBBB@BAA@CCBC?D@CBB@BBBBCCCD@BBBA@@?BC>BBB798?>=6@<<8899999%9?>997@DBCBC=B?BCCC<>;><BAB>BBBBBCC@C@BBC=CBB>AABABBBCDCC???CCBBBBBBBBBBC?C@@@C@BB@>>==BBCBB
@ATNG8:01264:07160
ATGGTAGAGAGACTGTAGCGCACCCAGAAGATCAGGAACTCTAGAAGAATTCAGATTTTTAACACGAGAGTAAACGTAAAAAGAAGGTTTTACAAGACTCACGTTAACAATATTGCAGCAGTACGCACACAATCGAAGCGCAGTAAGGATGGCTAGTGTAACTAGCAAGAATACCACGAAAGCAAGAAAAAGAAGTACGCTATTAACTATTAACGTACCTGTCTCTTCCGAAACGAATGAGTACGATGAGAGAGCTCTCTCTACCATCGATTCCGTATAGTCT
+
/9;6;@?BCCDAAABCCDFDCCCC>CBC?BBBABA@C@BBCAA@D?BA?A?@@@@>@?A1B?CCCDCCAA:98-8>:;;;:*:@=@:?@@9ACC@FCCAAAEEF@C?CC@CCC@BCBBBCCCCCCBCBCDC?CCCC?BCACBBCC?C@CCD@BBBACCCC?BBBBBB?BB@BBA:??:::,8>?;=<==?.?A?BBBBCCCCA;>:?@AA7:7;>AAA@CBBBBDD?C????9?DE@BCBCCBBCC???CDBBBBA===>>???=A??@@@<@<@@@?A>888
@ATNG8:01265:07152
GATGGTAGCACACGAGATCTCATCGTACTCATCGTTTCGGAAGAGACAGGTACGTTAGTAGTTAATAGCGATAACTTCTTTTTCTTTGCTTTCGTGGTATTCTTGCTAGTTACACTAGCCATCCTTACTGCGCTTCGATTGTGTGCGTACTGCTGCAATATTGTTAACGTGAGTCTTGTAAAACCTTCTTTTTACGTTTACTCTCGTGTTAAAAATCTGAATTCTTCTAGAGTTCCTGATCTTCTGGATACACTCATGTGCACCTACCATCGATTCCGGATAGTCT
+
34::5:<<444944499455:555444;://////9//5.5.5555555.55555.533:883=-4/89////)//)/////$444)4;;<1545:3:<<39=459566B>AAECB;::@BCBAC?BB;:;9<>8><6626==<==<===?AAAA00,0004=<8=4>@9444444.44999+939.44444$44:::1:99///////5<<<=+<8<--(-3--(--///77)/)/99:<<:?>=7;;=665@@@9::>==@;?;:4:;99947;8=9;;C>=<<
@ATNG8:01266:07159
ATGGTAGTGTCATATGAGAGTGTGTCTCATTCGTTTCGGAAGAGACAGGTACGTTAATAGTTAATAGCTTACTTCTTTTTCTTGCTTTCGTGGTATTCTTGCTAGTTACACTAGCCATCCTTACTGCGCTTCGATTGTGTGCGTACTGCTGCAATATTGTTAACGTGAGTCTTGTAAAACCTTCTTTTTACGTTTACTCTCGTGTTAAAAATCTGAATTCTTCTAGAGTTCCTGATCTTCTGGGTCTCTCTCTCACGCACTACCATCGATTCCGGATAGTCT
+
333-4::@@@A??;;;;=><;;>A555553-3:::1994:5:<<====:>A=BB?B?A<BC>A=B@A>@5;5=4>>>>9*9:5:;@@0>559.59<6<B=AA@CCD?CBC<;:9;04@@=AACAA@@?9939@::5:BBACBB?@@BAAA?>?=9::@EB=A<@??>ABBED::8888)89>498888(8=;9=6===<A<<>?D59;9:):7;;>9<6<A<>>=BCAB=B:>>@??>:>;;:6;@@@AAAAAAA@@>>;;:A8=<>>>@=C<@<@@>>>?B
@ATNG8:01279:07156
GATGGTAGATATATGCACGCTCTACCAGAAGATCAGGAACTCTAGAAGAATTCAGATTTTTAACACGAGAGTAAACGTAAAAAGAAGGTTTTACAAGACTCACGTTAACAATATTGCAGCAGTACGCACACAATCGAAGCGCAGTAAGGATGGCTAGTGTAACTAGCAAGAATACCACGAAAGCAAGAAAAAAGAAGTACGCTATTAACTATTAACGTACCTGTCTCTTCCGAAACGAATGAGTACTATCTCAGAGACACACTACCATCGATTCCGGATAGTCT
+
8999;=;?C@@ABBAACBCABBBED@CCC>BBA@AA=@;;::9:9><@A?A;?<9:8999'98><:A==B==A@9<;<<<<<*;G=A6;;;6;BB@CBBBBBBGD@G@CCACCC@BCBCBBBBBAABDCBBD@DC@@?ABBBCDBB@CAAA@@HCCCCECC?CCBAAA?AA?ABB?BBA@A=<=<8879999%0/+/0/0>>AB?<?<8888(/(/5=?@=CCCCAAA?C?CDC>BBB?BBBCCCCCBBBBBBBAAABC@>?>AA=BB???@=@<A<?==A:::
@ATNG8:01279:07171
ATGGTAGTGTCATATGAGAGTGTGTACTCATTCGTTTCGGAAGAGACAGGTACGTTAATAGTTAATAGCGTACTTCTTTTTCTTGCTTTCGTGGTATTCTTGCTAGTTACACTAGCCATCCTTACTGCGCTTCGATTGTGTGCGTACTGCTGCAATATTGTTAACGTGAGTCTTGTAAAACCTTCTTTTTACGTTTACTCTCGTGTTAAAAATCTGAATTCTTCTAGAGTTCCTGATCTTCTGGGTCTCTCTCTCACGCACTACCATCGATTCCGGATAGTCT
+
388288?@@:44=>;;:A@;::?BB959;;949===5<<9>:B>BAAAC@CDBBC@D?BBAA7;7;AA@BBBCE=AABAA,;;7:@CJ?ECBB?CCF@CC@BCCCBB?BCCCCCCC@BCC@C@CCBAACAA<ACCC?BBCCCCCCCCCBDBBBD@DBB?BC?C@CCCBBCBBB?C@@@@9@@D@BBCCC5CBAAA<AABBBCCBBCACCCG5GBABGAG?CC@BBBCBBC@CABBBCCC>BBBB=CBBBBBBBCCCCCCBA@@A>AC@@@G@C?C@CDCC;;;
@ATNG8:01281:07161
GATGGTAGCTATACGTATATCTATGTACTCATTCGTTTCGGAAGAGACAGGTACGTTAATAGTTAATAGCGTACTTCTTTTTCTTGCTTTTCGTGGTATTCTTGCTAGTTACACTAGCCATCCTTACTGCGCTTCGATTGTGTGCGTACTGCTGCAATATTGTTAACGTGAGTCTTGTAAAACCTTTCTTTTTACGTTTAACTCTTCGTGTTTAAAAATCTGAATTCTTACTAGAGTTCCTGATCTTCTGGGTGTATCAGGCGAGTATCTACCATCGATTCCGGATAGTCT
+
//6839AA?CCCB;;6ACCCCCC966666;;=8;?AA<?B?C=966<<<B=AABBB=A=@>;=;@;??<@??:;;9BAAAA1>>;?<<BB1ADCC:;9B@BB@EA?>??6:7:>@A>>>8BB@C@BAB993>>>A==>:::7;::7:89<<:9965-/553//)/5335988<>9465555)5+55(56999(66;;;)-*--79466=<>>7>A@A/>885=7=;??;?>>>?B@@<@8;;????=>??A9888>>>;:6:7///9::9AA<??;;:?:>:=<AA>>>AB
@ATNG8:01281:07170
GATGTAGTGCGTGAGAGAGAGACCCAGAAGATCAGGAACTCTAGAAGAATTCAGATTTTTAACACGAGAGTAAACGTAAAAAGAAGGTTTTACAAGACTCACGTTAACAATATTGCAGCAGTACGCACACAATCGAAGCGCAGTAAGGATGGCTAGTGTAACTAGCAAGAATACCAAGAAAGCAAGAAAAAGAAGTACGCTATTAACTATTAACGTACCTGTCTCTTCCGAAACGAATGAGTACTGTATCTATGTGTGCGCTACCATCGATTCCGGATAGTCT
+
==?AABBBCCCCCBBBBBBCDBBB>BBC@CCCCBA?A@BBCBBCC@CC?B?ACCBBCAC3A=ABBBCCBB???:?ABCCCC5CB?@7;::6;BB@BCCDDDCBB?BACC@CBB?BBBCCBBBCCCCCA@@D@CBBB@BBBCBBBA?B@D9:;:DEGDCCC@CAABBB?CC?BBB@C@DCC?CCB?;;;::.:B?BCBBCCCCC?B?BBBC@B@CDCBC@CCCBACCAD?BBB;BDD?A@@CCCBBB>>>AA@@ABBBB>>>CCC?CA???@<?<?<?CCC???
@ATNG8:01286:07162
GATGGTAGGAGACACGTCGCACACGTACTCATTCGTTTCGGAAGAGACAGGTACGTTAATAGTTAATAGCGTACTTCTTTTTCTTGCTTTCGTGGTATTCTTGCTAGTTACACTAGCCATCCTTACTGCGCTTCGATTGTGTGCGTACTGCTGCAATATTGTTAACGTGAGTCTTGTAAAACCTTCTTTTTACGTTTACTCTCGTGTTAAAAATCTGAATTCTTCTAGAGTTCCTGATCTTCTGGATACACTCATGTGCACTACATCGATTCCGGATAGTTCTTA
+
33347;<A@CCB?@A@@@AB@@@@;;9?@@>@?@AAK?CC@H@CCCBCBB?BBCAB<@=@@A@?C799A??AA<=8;::99$33-4;<<3:@::5:??9?@<@ABBBB778<>A999<=>C@A===0//8850997:4877997=;;;B??;;;=8;;;:>A:>;>@=====?@:=::9:-919187777+5DDDD9=AA?>?AABD<????.9;<:929;??:>?>>?;;79255...5059A;AA==////66///556888865//.27594886--(--(-
@ATNG8:01290:07163
GATGGTAGTAGGTACACTAGTCATACCAGAAGATCAGGAACTCTAGAAGAATTCAGATTTTACATCGAGAGTAAACGATAAAAAGAAAGGTTTTACAAGACTCACGTTAACAATATTGCAGGCAGTACGCACACAATCGAAGCGCAGTAAGGATGGCTAGTGTAACTAGCAAGAATACCACGAAAGCAAGAAAAAGAAGTACGCTATTAACTATTAACGTACCTGTCTCTTCCGAAACGAATGAGTACTGTATCTATGTGTGCGCTACCATCGATTCCGGATAGTCT
+
////1//9844.44499==<<=<><>6<00)///444.549</----(--(-05:9////&///9798<;;::91////////$///(3-388&338299::>:=><48287633317833.5A??<>CBB@@@A=:;69:>@<<<<4406:===;<<<==AAA?@????=877,333,39:<=6=::5::::9)33.38<;A=B=<8=9886<6:4;8@?A=@@@@@@@?B=??D>B@@<@><8===?898A?@@>>>?BBA<88::49955576;;A8>8:?858
@ATNG8:01297:07165
GATGGTAGTAGTACACTAGTCATACCAGAAGATCAGGAACTCTAGAAGAATTCAGATTTTTAACATTCGAGTGTAAACGATAAAAAAGAAGGTCTTACAAGACTCACGTTAACAATATTGCAGCAGTACGCACACAATCGAAGCGCAGTAAGGATGGCTAGTGTAACTAGCAAGAATACCACGAAAGCAATAAAAAGAAGTTCGCTATTAACTATTAACGTACCTGTCTCTTCCGAAACGAATGAGTACACATCGTCGTGTCGTGCTACCATCGATTCCGGATAGTCT
+
--550588@BBABBB?@;C@@@:555::@76<;A@A4;499@?B;@@9949=@A<<=>>>,<9<00)/77/44444(444444444#38-3-333-388188<<<==AA=?@;:8:AC?CAAACDDCBBBBCBBBB?BCCC?CBBBBB>><?>BAD?CCCCBBBB?BBBC@B===7>BA9><>;;1<:;5;=CCB/>>:>=:<A@;==;>:>@BB<C<AAAAA<@<678==4817::389<6;:;:868A>>>BA@@@@@???A@@AAA=A>>==?<?=A=@@@@987
@ATNG8:01307:07180
GATGGTAGCGAGCGAGTGTGTATACCAGAAGATCAGGAACTCTAGAAGAATTCAGATTTTTAACACGAGAGTAAACGTAAAAAGAAGGTTTTACAAGACTCACGTTAACAATATTGCAGCAGTACGCACACAATCGAAGCGCAGTAAGGATGGCTAGTGTAACTAGCAAGAATACCACGAAAGCAAGAAAAAAGAAGTACGCTATTAACTATTAACGTACCTGTCTCTTCCGAAACGAATGAGTACTATGTAGAGCTCTATACTACCATCGATTCCGGATAGTCT
+
33;<7<CCCBB@@@@@AA@A@A;;;.5==9<<;555.5.5:::;;C=@A6:37<955555$57<CA?DCCDEDF=BA:9999'9?:A?BBB;BCC@CBBBCCC@@<@?@@>ACC@CCBBBCBBBBBBCBCCC@CCCC>ABCBCBBB?B@CBB@BCCCCCCC@CGDCCC?AA?BDC499977*9>>::9:9:9%9;;:B:A?>DC;?@?==FE?B?BBCCC@CJAA@CC@B@BCC>CCC@A@ABBBBCBAABBBBBBBBBBBBBBCC?B@==AA<A;A<>>>C@??
@ATNG8:01309:07174
GATGGTAGGAGACACGTCGCACACGTACTCATTCGTTTCGGAAGAGACAGGTACGTTAATAGTTAATAGCGTACTTCTTTTTCTTGCTTTCGTGGTATTCTTGCTAGTTACACTAGCCATCCTTACTGCGCTTCGATTGTGTGCTTACTGCTGCAATATTGTTAACGTGAGTCTTGTAAAACCTTCTTTTTACGTTTAACTCTCGTGTTTAAAAATCTTGAATTTCTTCTAGAGTTCCTGATCTTCTGGGTCTACGCTCGTCGCGCTATCATCGATTCCGGATAGTCT
+
:;@@7<BE>AABBB@;00//999:<;A@CC;;:;BBB=BB?C?CBBABB@=AB;;;?C<A@A@:@?B@@@ABA@?<:::::$9:;8@?B:?;;>9B@@9@@9000>00*/99::BBB@CBB?B?AAAB@@<>;????:==AAAAC=???A===>>8<;B=BH:>:=B@@??>;;15/777+86=-//<<<*77888)/*25557:<7995:DCC.<67-59+22'22+255::55155:9998:,259;3557;;::==<=:::A:;;>>?????@<@>D<=::///9
@ATNG8:01271:07200
ATGGTAGGACGAGCGTCTGAGAGGTACTCATTCTGTTTCGGAAGAGACAGGTACGTTAATAGTTAATAGCGTAACTTCTTTTTTCTTTGCTTTCGTGGTATTCTTGCTAGTTACACTAGCCATCCATTACTGCGCTTCGATTGTGTGCGTACTGCTGCAATATTGTTAACGTGAGTCTTGTAAAACCTTCTTTTTACGTTTACTCTCGTGTATATAAATCTGAATTCTTCTAGAGTTCCTGATCTCTGGGTCTACGCTCGTCGCGCTACCATCGATTCCGGATAGTCT
+
=<<054<3444::9:8854498;5;5544772///7;1;<696;><;;>>655554.4.4444.5.4445444.493444444#444(4444)44554555.5:.56<<<A9>=====:>4/00+/04:/0455555;;==:;;955555954499944.5449<<9<;?>====<<<75////&/)/*//999$//;<=4<///99///5559444)44444397:;055543334:4666///////(/79=::9///66:;=BBBB>B@@:@76:6::;;9>@@:
@ATNG8:01274:07195
ATGGTAGTGTGTCTCTGTAGAGTAGTACTCATTCGTTCGGAAGAGACAGGTGCGTTAATAGTTAATAGCGTACTTCTTTTTCTTGCTTTCGTGGTATTCTTGCTAGTTACACTAGCCATCCTTACTGCGCTTCGATTGTGTGCGTACTGCTGCAATATTGTTAACGTGAGTCTTGTAAAACCTTCTTTTTACGTTTACTCTCGTGTTAAAAATCTGAATTCTTCTAGAGTTCCTGATCTTCTGGCTCTCGTAGACAGATACTACCATCGATTCCGGATAGTCT
+
333-4444@<=;4///////:/556<;;;@9:19;<7<@@B?AAABBCC@CECBB@BAECCBAB@CCECDCCCCAIFDFD2CC@CFIH?CA@@996>:>>@CCBBBCADCCFECCC@BBDBC@ICCBBBAA=ACCE@BBDCCBBBEDCBBCCCC@CBC@CF?B?BBBBBBBCC?C;;;;.;=A>;;;;;*;EABB=BBCCCCCCCC@CEED3CCCCGAC@CD@BCCELLC?B@BCDCBB@CCCBCBAACC;;;ICDDDCCC@@@>B@AAEDHD?CACDCCB;;
@ATNG8:01281:07222
GATTAGTATAGAGCTCTACATTGTACTCATTCGTTTCGGAAGAGACAGGTACGTTAATAGTTAATAGCGTACTTCTTTTTCTTGCTTTCGTGGTATTCTTGCTAGTTACACTAGCCATCCTTACTGCGCTTCGATTGTGTGCGTACTGCTGCAATATTGTTAACGTGAGTCTTGTAAAACCTTCTTTTTACGTTTACTCTCGTGTTAAAAATCTGAATTCTTCTAGAGTTCCTGATCTTCTTGGCTGCGCTGATATGCGCTACCATCGATTCCGGATAGTCT
+
<BB?BBCCBBBCBCCBBB=CC:>CA@@BAA=BCBB>CCACACECBDCC@CCCDC@C@BABB@B@CCCCC@AAC?:;999.;A:@AAB<ABAC@BBB?BB=@?BBAA?BBBBBBBB<?>C;?<?BBBBBBB?BBA=:=;;;BB@@@@@@>>>??=AAA=>>6;5;:>>??A>><=88==-:,/+/9>@>,==777.:9<///::8A<BBBB/>>>>?:?;==:===>???>G<@@:;;?:==<A=?888A888;;;@A?>;:761///::=9=9@9?>>>>>>
@ATNG8:01288:07212
ATGGTAGAGTATCATGTGTATCTCCACGAAGAATCAGGAACTCTAGAAGAATTCAGATTTTTAACACGAGAGTAAACGTAAAAAGAAGGTTTTACAAGACTCACGTTAACAATATTGCAGCAGTACGCACACAATCGAAGCGCAGTAAGGATGGCTAGTGTAACTAGCAAGAATACCACGAAAGCAAGAAAAAGAAGTACGCTATTAACTTTAACGTACCTGTCTCTTCCGAAACGAATGAGTATACTCTCAGAGACACACTACCATCGATTCCGGATAGTCT
+
---(-58?BA@:;:445955599<.5559455.577>*0+/><<?9949925?BACCCCCC5C?CCCBBCDDBA@6@@9:;:;(;<;;><<<0<B<:=BBBCDC??>@ABB?ABC?CCCCCBBBBCCCCCCCD?CCCC?DBBBAA@A?BADDC?BBBCCCCC?CCCDDD?AB>BBC?@@?>>7?AA@CCCCC3BA?CBAACBBBC?B?AAC<@>ABC@A=B@>>=??<@<@A@:@@@<A?A@@@A@@=;=A>A@??BBCB@@>>9>888??;A<B?BBBB=>>
@ATNG8:01294:07197
GATGGTAGCGCACACATAGATACAGTACTCATTCGTTTCGGAAGAGACAGGTACGTTAATAGTTAATAGCGTACTTCTTTTTCTTGTCTTTCGTGGTATTCTTGCTAGTTACACTAGCCATCCTTACTGCGCTTCGATTGTGTGCGTACTGCTGCAATATTGTTAACGTGAGTCTTGTAAAACCTTCTTTTTACGTTTACTCTCGTGTTAAAAATCTGAATTCTTCTAGAGTTCCTGATCTTCTGGAGATACACATGATACTCTACCATCGATTCCGGATAGTCT
+
,,55067<<@?B@?@CBBCCCCCBBC;96>BB>;9:9-4;.4.5<::<BB=@AAA?=@+0-..(-(-869;<;<<499:99(//)/////(444459993//)//898;69CCABBBB?BAA=@=ADDCCBBC@DDBB@BBBCICCCEDDCAABCC@CEC@CD@B>BBCABBCCC?AABAA6A;@;;::::*;?@AB<BBBBBBEBBB@CDDD5DBAA@5;5;A=BBBCC;;9;=@ABCCCACCC@BCCCCCCCCCEBCBCCCB??>@BA@BC>B?B@BBBCCBB
@ATNG8:01296:07220
GATGGTAGTACATGATAGACGACACCAGAAGATCAGGAACTCTAGAAGAATTCAGATTTTTAACACGAGAGTAAACGTAAAAAGAAGGTTTTACAAGACTCACGTTAACAATATTGCAGCTGTACGCACACAATCGAAGCGCAGTAAGGATGGCTAGTGTAACTAGCAAGAATACCACGAAAGCAAGAAAAAGAAGTACGCTATTAACTATTAACGTACCTGTCTCTTCCGAAACGAATGAGTACGATGAGATCTCGTGTGCTACCATCGATTCCGGATAGTCT
+
5>>>?BBBA@@CCECCABBB@A@BCAICC@DBABBC@F@CFEDCDD=BC@D?AA=CCCCC5CACCCCCCHIBBB:@B;;;;;*;C?C@DDD;CCC@C@@BEDF@@<@@DD?CCC=A@DDCDBCBBBBBCCBB>BCCC?@@ECDDCC?C@CCC?BBBCCFBB?BCCCCC=AB@DAA?BC@A@<ACC@DBBBB3BB>BBBBB@AAC@C@BBCD@D=AACCC?BBBBBBB>B@BBB=BCB@BBAAACBCCBBABCBBAA?@A=>=BBC@C@@@BB?D?C@CFAA:;;
@ATNG8:01306:07210
ATGGTAGGTGCACATGAGTGTATCCAGAAGATCAGGAACTCTAGAAGAATTCAGATTTTTTAACACGAGAGTAAACGTAAAAAGAAGGTTTTACAAGACTCACGTTAACAATATTGCAGCAGTACGCACACAATCGAAGCGCAGTAAGGATGGCTAGTGTAACTAGCAAGAATACCACGAAAGCAAGAAAAAGAAGTACGCTATTAACTATTAACGTACCTGTCTCTTCCGAAACGAATGAGTACTGCGTCTCACTCTCGCCTACCATCGATTCCGGATAGTCT
+
---(-8>9@;<==;5555559955.555.55488:-5.5:::;44.45.57<44444444#47;;=?===>;AA4;>BBAAA1BEAG@CCC9CCB@CB;;;CCBB@B?B@>A@@8;ABACCCCBBBCEEEAB>BC@@>@@CEECCC?C@CCBABCCCCCCC@CCBCBB??@=??;2;<887*3::4:<===+;;7;====<;8;.3,387728689ABB@CCBBA?@<@>?@@;@@C@ABB>888;;<799>@@ABB@@@C?CCC@B@?@CC?B>A<>>=?>?:
@ATNG8:01313:07225
GATGGTAGTGATACAGATCAGACACCAGAAGATCAGGAACTCTAGAAGAATTCAGATTTTTAACACGAGAGTAAACGTTAAAAGAAGGTTTTACAAGACTCACGTTAACAATATTGCAGCAGTACGCACACAATCGAAGCGCAGTAAGGATGGCTAGTGTAACTAGCAAGAATACCACGAAAGCAAGAAAAAAGAAGTACGCTATTAACTATTAACGTACCTGTCTCTTCCGAAACGAATGAGTACTATGTAGAGCTCTATACTAATCGATTCCGGATAGTCT
+
<AAB;D96:CCEBBBDBBBCDCA@BBBBA@CBBBBA8<9>CBBBBA=AA=@=@DBBBCCC1C?BA<CBBAAAA?9@9;9;GG;CC>B5;::&:>>=@BBB:;6BB;@=@B?BBB?B@@?CCEDFCCCCCCEC@CCCC@DBBAAABB>B@BAA>BBBB@@?C@CCCDAD?CC@EBB599:9<5;<<<878888$9;<<C=A<=AB;=:>::>@/;5;>ABB@BBAAAAA>A@ABB=ABC>AABBBBBAABBBDDBBBB@>;@>>@@<@AA??:=9=:>===>>>
@ATNG8:01269:07245
GATGGTAGCGCATATCAGCGCAGCCCAGAAGATCAGGAACTCTAGAAGAATTCAGATTTTTAACACGAGAGTAAACGTAAAAAGAAGGTTTTACAAGACTCACGTTAACAATATTGCAGCAGTACGCACACAATCGAAGCGCAGTAAGGATGGCTAGTGTAACTAGCAAGAATACCACGAAAGCAAGAAAAAGAAGTACGCTATTAACTATTAACGTACCTGTCTCTTCCGAAACGAATGATTACTGCGTCTCACTCTCGCCTACCATCGATTCCGGATAGTCT
+
3888:A::;BBA@@ABDCCBBBBCD?ECC>@@BCCC@C@CCDBBBD?BC@C@CBBBBBBC5BAFCCCCCCCCDD6B=::999*;?<=5555&5>:5<A;AFCGCB?B@CC@BAB@CCBBBBBCCCCDCBBBF@DAAA?BBCBDCCC@CGEEI@CEDDCCCC@CBBBCC@CC@CCB>@?99839??;::9:9(:A?BBBBCCBBB?C?BBBD?B?BCCAA?@BAAABA=A=@@@9@AA?BABF@CBBCCDBBBBAA@CBCBB@CCD@CAAACDAC?C?BAAB::9
@ATNG8:01269:07287
GATAGGACGAGCGTCTGAGAGGTACTCATTCGTTTCGGAAGAGACAGGTACGTTAATAGTTAATAGCGTACTTCTTTTTCTTGCTTTCGTGGTATTCTTGCTAGTTACACTAGCCATCCTTACTGCGCTTCGATTGTGTGCGTACTGCTCAATATTGTTAACGTGAGTCCTGTAAAACCTTCTTTTTACGTTTACTCTCGTGTTAAAAATCTGAATTCTTCTAGAGTTCCTGATCTTCTGGGCAGACTCTCACACGCCTACCATCGATTCCGGATAGTCT
+
5<BDB?A::5@?@ABBBCBCC?BCCDDCC@CBBB=BB?B@BBDBCCC@@AACCAF@CCBB>BADHDFBBCBC?;::::.:C?CDCE>BBCFAICC@CF?@ABDCC@BBCCCCBB?BBE@D?CCCBCCBB@CCDC<CCCCBBBBBDDBBBCC@@@@@BB?B@AABBBBCC@CC@AAA7@=A>BCEFF5CCAAA<CCCBBBBBBB?CDCC5DDCBB@BACC>@@BBBAB?B@CCBBEC>@@CC?BCCCCDCBBCCCBDC@BAB?B@@@BB?B@B@CABBA@@
@ATNG8:01270:07249
GATGGTAGTATCTGTCTACGAGAGCCAGAAGATCAGGAACTCTAGAAGAATTCAGATTTTTAACACGAGAGTAAACGTAAAAAGAAGGTTTTACAAGACTCACGTTAACAATATTGCAGCAGTACGCACACAATCGAAGCGCAGTAAGGATGGCTAGTGTAACTAGCAAGAATACCACGAAGCAAGAAAAAGAAGTACGCTATTAACTATTAACGTACCTGTCTCTTCCGAAACGAATGAGTACACACTCTCATATGACACTACATCGATTCGGATAGTCT
+
:;8858444//////:777:<5556166=:>?<@@C>A=AA<;;AA=@????@A:95===+B?>><=?><8<@B>B=@@GGD3;;5;2;;;-;9:49@B>?@B@@<@6;::@>?9?;:5A>>>CCAAACCDB@CCCD?CCBC@CAG@EABBB?CBDDDDDE?@9:97919>;<?;8990/*/884/////'7<8>?@?>>BCC@A=A<;:;>:<=BBC@BBBAAAA4:59@@9@?@;?A???CCAAA:98@@AABB>??<:@BA>=;///(//06//3;::
@ATNG8:01270:07259
GATGGTAGCGCACACATAGATACAGTAACTCATTCGTTTCGGAAGAGACAGGTACGTTAATAGTTAATAATACGTACTTCTTTTTCTTGCTTTCGTGGTATTCTTGCTAGTTACACTAGCCATCCTTACTGCGCTTCGATTGTGTGCGTACTGCTGCAATATTGTTAACGTGAGTCTTGTAAAACCTTCTTTTTACGTTTACTCTCGTGTTAAAAATCTGAATTCTTCTAGAGTTCCTGATCTCTGGTCTACTACACTGTACTATCGATTCCGGATAGTCT
+
<=BA:>>B<<BC>BC;66@;55599994;B9958<::>3:A>B?BAABB@B>BB@9949.5/75(,),,(,,,-;;:<455555$4:.59@D:AABB?CBB@CC;;;A@@H@CCBBBCCDACCD8;6;@000000;>==@@CCCCCCCBA@CCDC@@@?BBB@CE@F@CBB;;:BBB?A:;:;-;;A9::9:9(99==B799C@AADCB@29:99(9@@BB7;4;;=@@@AA@C7<5<@@@@;;<A<@BBBBBBBB@@BABADGCDBCC?B?B@BCDBBCE
@ATNG8:01271:07263
ATGGTAGCTCTGCTCTGACTCTCGTACTCATTCTGTTTCGGAAGAGACAGGTACGTTAATAGTTAATAGCGTACTTCTTTTTCTTGCTTTCGTGGTATTCTTGCTAGTTACACTAGCCATCCTTACTGCGCTTCGATTGTGTGCGTACTGCTGCAATATTGTTAACGTGAGTCTTGTAAAACCTTCTTTTTACGTTTACTCTCGTGTTAAAAATCTGAATTCTTCTAGAGTTCCTGATCTTCTGGGTCTACGCTCGTCGCGCTACCATCGATTCCGGATAGTCT
+
557(--9:<8898899444555595557<.-(---55,5:)/)5<::@??=?B@;<9C>AA??<?<?AAACBCBB?AAAAA2:B7AB=B9@@B@699@7@B<@@BBBCBDDCCCB@@=;;;>A?CHBBBBBC@BBBGACCCCCCCDBBCBBBBBC@CCC@CD@D?BBCBCBBBC=A;;;;.;>B@<;<;;*;BAAA>ACCCGGECCC@DDDF5DBCBB@B?BA=BBBBCCC@C?BBCCCD?BCCC=CBCBBCCCBBBBBBBAAAA?A???CC>A?A????CDCB
@ATNG8:01271:07271
GATGGTAGTACATGATAGACGACACCAGAAGATCAGGAACTCTAGAAGAATTCAGATTTTTAACACGAGAGTAAACGTAAAAAGAAGGTTTTACAAGACTCACGTTAACAATATTGCAGCAGTACGCACACAATCGAAGCGCAGTAAGGATGGCTAGTGTAACTAGCAAGAATACCACGAAAGCAAGATAAAGAAGTACGCTATTAACTATTAACGTACCTGTCTCTTCCGAAACGAATGAGTACGATGAGATCTCGTGTGCTACCATCGATTCCGGATAGTCT
+
3<:;>AA@@@<B;;9@CBBDAB@A@<ACC?BBCABA<C@CDEDEDC@A@=@?AABCCFFD5A?ABCCCCCCDDF=CB:::::*:A=B@CCC;CDFBC9;;CCCBC@C@CF@DCB=@@CCCBACBBBCCCCAA>ADEE@CCCCCBBC@CACCC@BDCCCCCC@CCAAAC?CC?CCC@CCBBB<BBB@BCCCC>BB?BBABBBCCC@CADCBDACACBCAA>ABBBBBB?C@CCC=CCC?CCCCBBBBBAAABCB@A@BBBABBBBB@BBBBB?;?9>9>AAC@??
@ATNG8:01272:07275
GATGGTAGTGCGTGAGAGAGAGACCCAGAAGATCAGGAACTCTAGAAGAATTCAGATTTTTAACACGAGAGTAAACGTAAAAAGAAGGTTTTACAAGACTTACGTTAACAATATTGCAGCAGTACGCACACAATCGAAGCGCAGTAAGGATGGCTAGTGTAACTAGCAAGAATACCACGAAAGCAAGAAAAAGAAGTACGCTATTAACTATTAACGTACCTGTCTCTTCCGAAACGAATGAGTACTATAGACTATCTGAGACTACATCGATTCCGGATAGTCT
+
AACD@CCCCCB@BBCCCCCCCCDDD=BCC@CDCCCC@C@CCCDCBA>BC@C@CBA@@@@@0?=BCBCCCGCBBA9??9;;;<)<:;:5949,9@@?BAAA@CCBB?B?CCACCGBCBBBBBCBBBCBCCCCC?@@@D@DCBCBBBC?C?ABC@BDDCCCBB=ACCCCC?CC@CCC>AAAAA<@>=:78989):929CBBBBBBD>?>ACBB?A?BBBBC?BBBBBBA?B?A@@9>;;6;;;A@@BBBCCCC@?BBBDCBBAAABBAACCCC?C<@<AEDC??>
@ATNG8:01274:07258
GATGGTAGGTGCACATGAGTGTATCCAGAAGATCAGGAACTCTAGAAGAATTCAGATTTTTAACACGAGAGTAAACGTAAAAAGAAGGTTTTACAAGACTCACGTTAACAATATTGCAGCAGTACGCACACAATCGAAGCGCAGTAAGGATGGCTAGTGTAACTAGCAAGAATACCACGAAAGCAAGAAAAAGAAGTACGCTATTAACTATTAACGTACCTGTCTCTTCCGAAACGAATGAGTACGATGAGATCTCGTGTGCTACCATCGATTCCGGATAGTCT
+
33:;7<BC?AAABAAABBLHC;<;A?A@B@BBBCCB?B@BEDDCBC@CC?B@BBB@@@@@1B@BBBCCFDDCC@6@?::::9*:C=@;@@@4@BB??CBCCBCCC@C@AA?ACB?@@ACCBBBCCCBBBEBB@BCDD?BBBBBBCD@C@C9999BCDDCCC?CCAAAC?BB>BBC?BACCD>>>?=@BBBB3BC?BBBAAAAAA?C?CCCC<@<;?CCC@BBBBBBB?B@CDD=CCC@@@@CDFBAABBBBCCCABBBB>>>BCC?BA>=>A=B:=:===@:::
@ATNG8:01282:07281
GATGTGTGAGAGTCTGCCCAGCAAGATCAGGAACTCTAGAAGAATTTCAGATTTTTAACACGAGATGTAAACGTAAAAAGAAAGGTTTTAACAAGTACTCACGTTAACAATTATTGCTAGCATGTACGCACACAATCGAAGCGCAGTAAGGATGGCTAGTGTAACTAGCAAGAATACCACGAAAGCAAGAAAAAAGAAGTACGCTATTTAACTATTTAACGTACCTGTCTCTTCCGAAACGAATGAGTACGTGTGCGACGTGTCTCCTACCATCGATTCCGGATAGTCT
+
/::;@BBBBBAA?@<000)////5//////)549;@BAA@=?@5:4)/7/0/:::(:6<:::@@@@B==?6<@AFEHG5B=C8>=@==&4.44.4499;><<65.458836)/-(---------8;89888:9>::?;:6888733:>8>6773/3388?=66.5775:>:00-0><:=@???<8>>:7/0000%0:9/0/9/33733(78=9393)3,3>>??<@A@:96<1807>A7>99488@>AAA9988<@?AB>>>>>>>?@@?=9:997A<A<B>>;00000
@ATNG8:01304:07258
GATTAGAGAGAGCTCTCTCATCGTACTCATTCGTTTCGGAAGAGACAGGTACGTTAATAGTTAATAGCTTACTTCTTTTTCTTGCTTTCGTGGTATTCTTGCTAGTTACACTAGCCATCCTTACTGCGCTTCGATTGTGTGCGTACTGCTGCAATATTGTTAACGTGAGTCTTGTAAAACCTTCTTTTTACGTTTACTCTCGTGTTAAAAATCTGAATTCTTCTAGAGTTCCTGATCTTCTGGGTCTACGCTCGTCGCGCTACCATCGATTCCGGATAGTCT
+
BBC>AABBADCAA@@A?@BBCCBBBBBD@A?ABBD>CCAC@ABBFBAB@CBBBB@B@BBCB@B?CC@@@@DC@=;9999):9::8=>4:?@C@CCA=A?0000<<<:@DDCCCCF?@@C>@=ABCCCBAB@CAAB@BBBCBCCBBBCBBB@??@CBB?BC@C?BBBDAAABB?A????2=;@<@AAAA3??CCD>@@?878<===<>EKK/@886>:@:@A<>>>>677=A<AA@@@B:==?K;@?????>>>::;=;;;=>C=??=>=@;?9=:=@@C;;;
@ATNG8:01305:07252
GATGGTAGCTCTGCTCTGACTCTCGTACTCATTCGTTTCGGAAGAGACAGGTACGTTAATAGTTAATAGCGTACTTCTTTTTCTTGCTTTCGTGGTATTCTTGCTAGTTACACTAGCCATCCTTACTGCGCTTCGATTGTGTGCGTACTGCTGCAATATTGTTAACGTGAGTCTTGTAAAACCTTCTTTTTACGTTTACTCTCGTGTTAAAAATCTGAATTCTTCTAGAGTCCTGATCTTCTGGTGTCGTCTATCATGTACTACCATCGATTCCGGATAGTCT
+
//8817//0556@@ABB;:9@<7/////999;7;BAC>CC@B@BBBCCCC@DECBB@B@CCCC@C@CCCCCCCBD?;;;;;*9C>CBCC>CCFG@BCF@CC?A@@BDC@CBBBCCCB@CDC@C?CCCCCBBB?BBCE>BBCCCCDBBBCCCCBBA?BCC@CC>A?@@BCCCFCJ8;<;;;.;?C@CCHII5CDCCC>CCCIFDCBCB@BBBB2BBBBC@D@CB@DCBBBABE@E@@@BC?CCHACAA@BBBABBBBBBBBBAAA=@;;;;;8;@C@CCCDCBB
@ATNG8:01305:07253
GATGGTAGCGCACACATAGATACAGTACTCATTCGTTTTCGGAAGAGACAGGTACGTTAATAGTTAATAGCGTACTTCTTTTTCTTGCTTTCGTGGTATTCTTGCTAGTTACACTAGCCATCCTTACTGCGCTTCGATTGTGTGCGTACTGCTGCAATATTGTTAACGTGAGTCTTGTAAAACCTTCTTTTTACGTTTACTCTCGTGTTAAAAATCTGAATTCTTCTAGAGTTCCTGATCTTCTGGTCTACTACACTGTACTCTACATCGATTCCGGATAGTCT
+
9<@A<AB@@CCECCC@@ABBBBCCBCCBCC:94;::;:*<@;A?BCDDDDD@CDDFCAC@CCCC?C@CCCCBCCCC@CDCCD5CB>BBDD>BBBC@CCC?BB=;;;BCCAIICCCCCC@BBB@D@DCAAACBB>BBBC=@ACCGGCDDBBBBBBBBADCB?CD@D@BBCCCBBBB?A@@@@7@>B>;;;;;.;DDDD=BBCBBCDCCB<AAAA0BBBDC@C@;;9;CBBBBB?B?BBBCCC@BBCACCCCCCCBBCBCCCCCBBBEDBBCFC>A=A?@ABB;;;
@ATNG8:01305:07263
GATGGTAGTATCTGCACACTCTGTCCAGAAGATCAGGAACTCTAGAAGAATTCAGATTTTTAACATCGAGAGTAAACGATAAAAAGAAGGTTTTACAAGACTCACGTTTAACAATATTGCAGCAGTACGCACACAATCGAAGCGCAGTAAGGATGGCTAGTGTAACTAGCAAGAATACCACGAAAGCAAGAAAAAGAAGTACGCTATTAACTATTAACGTCCTGTCTCTTCCGAAACGAATGAGTACTATAGACTATCTGAGACTACCATCGATTCCGGATAGTCT
+
34:<9>CFBBBC;;;===>@=@=6616=<79>;;9@29.5<;545505:8<859555<<<)<8;555>996:/0/(///-7999)--(/(///&/6606;333;7333(317718:73=999CCCCCBBBAB@:94:A?@;@@@@CC@@<@<@@@<@CBBBB@@>?BBB@A>@B?@@A<>>@@A8@88188888(9?;>???EBBBC?@<???A;@<@ABB@CCBBBA@=@@AAB>CCD?AABACBBBBBBDBBBACCDD???CCBB?BAAACC@D?B?BAAA::9
@ATNG8:01311:07245
GATGGTAGCGCATATCAGCGCAGCCCAGCAAGATCAGGAACGTCATAGAAGAATTACATAGATTTTTTAACACGAGAGTAAACGTAAAAAAGAAGGTTTTTACAAGACTCACGTTTAACAATATTGCAGCAGTACGCACACAATCGAAGCGCAGTAAGGATGGCTAGTGTAACTAGCAAGAATACCACGAAAAGCAAGAAAAAAGAAGTTACGCTATTAACTATTAACGTACCTGTCTCTTCCGAAACGAATGAGTACGATGAGATCTCGTGTGCTACCATCGATTCCGGATAGTCT
+
/999<@0/0<==565<::9:;@A@>6?==><00/AA>8?9965556===8;;5817/////9999:9%-(-7///77:9?<687337373#3;494;<<<+8888=::9//////(338;6=4414BBACDC;<;B@@@CAA>CBCD?A@BBBBAA?B@BBA?B????DAA>ABBBBA?CC@CBB9=<9999+7<<9//////%/.(..(..677<><<6;=;;7;:=>CCC@CCFBCCC=@?ACC=CCC@BBAAAB:9:CCBBBCCAAABB???A??<?BBBB=:>=B:==?B;;;
@ATNG8:01311:07259
GATGGTAGCTCTGCTCTGACTCTCGTACTCATTCGTTTTGGAAGAGACAGGTACGTTAATAGTTAATAGCGTACTTCTTTTTCTTGCTTTCGTGGTATTCTTGCTAGTTACACTAGCCATCCTTACTGCGCTTCGATTGTGTGCGTACTGCTGCAATATTGTTAACTTGAGTCTTGTAAAACCTTCTTTTTACGTTTACTCTCGTGTTAAAAATCTGAATTCTTCTAGAGTTCCTGATCTTCTGGGCAACTCTCACACGCCTACCATCGATTCCGGATAGTCT
+
-888<==@@;66@BAABAAAB@@@@BBBCB@@=@AA@A9A@D?BBBBBCF@CCFAA>BACCCDAC@CGCCF:;<B>;;;;;*9;29>:@6AABA?BAA9@B7;;DCCFACCCCBBBB?ABC@B@BDA@@C@@=?CCB?CCCCBBBCECBBBBC@@<@@@?BC?C@CC@CDBDBB:::BBC7B?B>BADDD1??CC?6===555=BBB@CDDC1<898?9=9??=ABBB@@@>B>B@@ACC799BF>BB?B>>>@@AA@AA:=<>9:788;>9><B?CCA888;
@ATNG8:01270:07291
GATGGTAGTGTCATATGAGAGTGTGTACTCATTCGTTTCGGAAGAGACAGGTACTTAATAGTTAATAGCGTACTTCTTTTTCTTGCTTTTCGTGGTATTCTTGCTAGTTACACTAGCCATCCTTACTGCGCTTCGATTGTGTGCGTACTGCTGCAATATTGTTTAACGTGAGTCTTGTAAAACCTTTCTTTTTACGTTTAACTCTTCGTGTTTAAAAATCTGAATTCTTCTAGAGTTCCTGATCTTCTGGTCTACTACACTGTACTCTACCATGATTCCGGATGTCT
+
----(--6/:445555;;=<66/99////99:5:444(4:5:.55<<<@A>BBAB<@:>BCC@C@;;6A@:;6=8<AB@B2A@=?::::&4>9=5?;==?@?AFFDCB?BBAAAAAB>ABB?B?BBA??>?>?B@AA@AAACBBBB??BBA@>981756-567(66;<@>A>>>@9?>@=:'5-55(5////'.:///)/(///.(.8A6;;5;BAA.>88:>:><AB=>>>A=>==A<>>>@@@=@@@<@888>???B888@AAA@AA@:;;;BD6;7;:>>>:::
@ATNG8:01270:07322
GATGGTAGTACATGATAGACGACACCAGAAGATCAGGAACTCTAGAAGAATTCAGATTTTTAACACGAGAGTAAACGTAAAAAGAAGGTTTTACAAGACTCACGTTAACAATATTGCAGCAGTACGCACACAATCGAAGCGCAGTAAGGATGGCTAGTGTAACTAGCAAGAATACCACGAAAGCAAGAAAAAAGAAGTACGCTATTAACTATTAACGTACCTGTCTCTTCCGAAACGAATGAGTACGATGAGATCTCGTGTGCTACCATCGATTCCGGATAGTCT
+
4<<>@CCCAAAAABECBBCC9;:BC@ECC?BBCAAB?B?CFCCCBB?BC?C@B@B@@@@@,>=@CBCCCCCBBC;BB;::;:*;@>BACDD;CCC@BBBBCCDCB?B?CD@DCC?ABBCBBBBBBBCCBBBC@CDCC>CBCCCCBC?C@CCC@CCCCCDCC?CCBBAA>AB?BCC=@A??>7=@@<999999%9;;;?8?C>CAB77439@B4949BCBB@BC@@@BB?BACBB<BBC@BBBAABBBBBBBBBBB===BB===BBC>B@A=<<4<<@:?>?C:::
@ATNG8:01271:07290
GATGGTAGTACATGATAGACGACACCAGAAGATCAGGAACTCTAGAAGAATTACAGATTTTTTAACACGAGAGTAAACGTAAAAAGAAGGTTTTACAAGACTCACGTTAACAATATTGCAGCAGTACGCACACAATCGAAGCGCAGTAAGGATGGCTAGTGTAACTAGCAAGAATACCACGAAAGCAAGAAAAAAGAAGTACGCTGTTAACTATTAACGTACCTGTCTCTTCCGAAACGAATGAGTACGATGAGATCTCGTGTGCTACCATCGATTCCGGATAGTCT
+
3334.45<<>CCCCECAA@?:9444799:8<@>?A?:?=@@B;@@?;9=;>+//7:544444#4.4<@>BBCCCDC>BBBBBBA,@@4;5;A?+<@@9<<>C@AC@?=?>AA?CCB?BBBBCEDDCBBBBBBCC@CCCCFDAAABBBD?C@B;;:;GDDICBB@BCCCCD???;@AC=??CCD<???;999:9:%:;=<:49=;B:4947<BBB?C>AACCF@BBBBB?939:999,89:49=AA?@??@@ADBA@=>@A?>=>>@>>8?9::?A=A=C?BBAA;;;
@ATNG8:01274:07292
GATGGTAGTAGTACACTAGTCATACCAGAAGATCAGGAACTCTAGAAGAATTCAGATTTTTAACATCGAGAGTAAACGATAAAAAAGAAGGGTTTTTACAAGACTCACGTTTAACAATATTGCAGCAGTACGCACACAATCGAAGCGCAGTAAGGATGGCTAGTGTAACTAGCAAGAATACCACGAAAGCAAGAAAAAGAAGTACGCTATTAACTATTAACGTACCTGTCTCTTCCGAAACGAATGAGTACTATAGACTATCTGAGACTACCATCGATTCCGGATAGTCT
+
3334.44:<<>@:=55559998//-(---(-7/444.5.55<5555.5949.55---999'6(------/499880444444444#38-33(3;;;)4//3/////66333(3,334::=8;:;==BBCCCEBBA@@@=@BAA=AAA@@@@A<@<@@@<@CCBBCCB?CCBBBD>AB?CBB?AA??=5=9949CEED/CC?BAABBBBA=8=7=>;;5;;@ACBB@BCCCCCC?C?BCB=B??<??>@AA>>???BBBBABBCCCAAABBB@A???BA>B>A=AA@@???
@ATNG8:01274:07313
GATGGTAGTAGTACACTAGTCATACCAGAAGATCAGGAACTCTAGAAGAATTCAGATTTTTAACATCAGAGAGTAAACGATAAAAAAGAAGGTTTTACAAGACTCACGTTAACAATATTGCAGCAGTACGCACACAATCGAAGCGCAGTAAGGATGGCTAGTGTAACTAGCAAGAATACCACGAAAGCAAGAAAAAGAAGTACGCTATTAACTATTAACGTACCTGTCTCTTCCGAAACGAATGAGTACTATAGACTATCTGAGACTACCATCGATTCCGGATAGTCT
+
3334.4:::>5;6==::;<<<:;::8=5404<0007)/)//;9955.5949.59=94444$/27<>0////-9:9936/0-57777$78(-(---&---(-9:::BB@><?>AA@@??>ABBACCCBAA@AA:::C?BBBC?BBBB@BBB@B?BBB?BBBBCBBB?CCCBBB?@@7777+//@@@6<<?=???@?/?D<A656>>=??7;7:AAA:=:<?B@@>@BABB@@=??A@A<CAA>:::BCBBBCCCCBBBCBBBCAAAGDAA>A899AA?B?B?EDCB999
@ATNG8:01275:07326
GATGGTAGCTCTGCTCTGACTCTCGTACTCATTCGTTTCGGAAGAGACAGGTACGTTAATAGTTAATAGCGTACTTCTTTTTCTTGCTTTCGTGGTATTCTTGCTAGTTACACTAGCCACCCTTACTGCGCTTCGATTGTGTGCGTACTGCTGCAATATTGTTAACGTGAGTCTTGTAAAACCTTCTTTTTACGTTTACTCTCGTGTTAAAAATCTGAATTCTTCTAGAGTTCCTGATCTTCTGGATACACTCATGTGCACCTACCATCGATTCCGGATAGTCT
+
--8838>@@BBCCCCBBBBBBBA;;<@AAA9;8;CCC?CB@C@CBBCDCE@BCBCCACGDCCB?C@FCCCDCCCD@CCCBB3@@=ACBC=BBBC@FBKFHD@BBBBBB@BDDBCB@A=@CE?D@CCCCBDBB?CCCE;::CBBBBBBBBBBA@@D@CCC@CC=@=@ABCCIDDB?CBBBB7B>B=;;;;;*<BABB=BBB@@B@A@?5;;;;*;@@@@=@?BB@BCCDBCB>@=?@@AAB=@?B@BBBCC@@ACBAAAB@?=?AA>A;::DD@BAD?BBD@??B
@ATNG8:01281:07329
GATGGTAGCTCGCTGATGATATCTCCAGAAGATCAGGAACTCTAGAAGAATTCAGATTTTTAACACGAGAGTAAACGTAAAAAGAAGGTTTTACAAGACTCACGTTAACAATATTGCAGCAGTACGCACACAATCGAAGCGCAGTAAGGATGGCTAGTGTAACTAGCAAGAATACCACGAAAGCAAGAAAAAGAAGTACGCTATTAACTTTTAACGTACCTGTCTCTTCCGAAACGAATGAGTACTATAGACTATCTGAGACTACCATCGATTCCGGATAGTCT
+
:=CD?CCCBCBBBCCCDCBBBBBBB@DDD@CCCCCC@CACCCCCBB?BD@C@C@@;::::)9=BBDCBBBB>>=5;<9;;;;*;B@B@CDC;CCGACABACCDCC?C?CB?B??>@BBCCCCCCCCCCCCBB?BCCG?BBAAAA@B?D@CAA=BDDCCAAA?CAACCC@BB??>?;>>@@@8@>>;99999.:A?B???BA@AC;:6;;AA5@=@B;;;7;;=>>;;5;:;;;1:;;5;>>>??>>BBBBA??????AAA@??AA=A???AA;A=A;C@@?555
@ATNG8:01282:07294
GATGTAGACATATCGTACTCTCTGTACTCATTCGTTTCGGAAGAGACAGGTACGTTAATAGTTAATAGCGTACTTCTTTTTCTTGCTTTCGTGGTATTCTTGCTAGTTACACTAGCCATCCTTACTGCGCTTCGATTGTGTGCGTACTGCTGCAATATTGTTAACGTGAGTCTTGTAAAACCTTCTTTTTACGTTTACTCTCGTGTTAAAAATCTGAATTCTTCTAGAGTTCCTGATCTTCTGGGTGCGCTACAGTCTCTCTACCATCGATTCCGGATAGTCT
+
=CCDBCBCBBBBCBCBBBBBAAABCCAACBB=@9997;D@D@BBBBCCC?CCC@A<A@CBCA?A?DDACCBBBC?BBBBB3BB>BCCC=CCAB=@@C?CC:>=>CBB@ABBCBAA@<==A;A:A@A>==;>;FF>;7=@@@?>?>AAAAAA?@@;?>>:@A;?;>@AAB@@>>:>@@ED3?:=:8////(/<333)------;97=;AAA=.9;;;A;A<AA;AAAA>>=<>:=@=<=?;??@B:@@@@@A@@@@@AB@>>>AA::9::;@<@=A=@@?@888
@ATNG8:01286:07293
ATGGTAGACACGTGTGCTCTCTCGTACTCATTCGTTTTCGGAAGAGACAGGTACGTTAATAGTTAATAGCGTACTTCTTTTTTCTTGCTTTCGTGGTTATTTCTTTGCTTAGTTACACTAGCCATCCTTACTGCGCTTCGATTGTGTGCGTACTGCTGCAATATTGTTAACGTGAGTCTTGTAAAACCTTTCTTTTTACGTTTAACTCTTCGTGTTTAAAAATCTGAATTCTTACTAGAGTTCCTGATCTTCTGGGTCTCTCTGCTCACGCTACTACCATCGATACC
+
,22068@AC>666?665;==<<<>566;5555:5555&5>7<9?=<<=>;7;5<<<7<:>=AB7?7;>?:<>8886333333#3828333,3:::)/)/55,---(///)/88(//:::8<<>8=88B>@=900.33.569965859997555=<:53--(---2-/(/.566555688165555)5+55(55>==*58A?A-8/677>9?@>:::)////(/////(/5::37<999<994925556697=566.6///===;=@;;;=:::::9603662,,**,
@ATNG8:01295:07305
GATGGTAGCGCATATCTGCGCAGCCCAGAAGATCAGGAACTCTAGAAGAATTCAGATTTTTTAACACGAGAGTAAACGTAAAATGAAGGTTTTACAAGACTCACGTTAACAATATTGCAGCAGTACGCACACAATCGAAGCGCAGTAAGGATGGCTAGTGTAACTAGCAAGAATACCACGAAAGCAAGAAATAGAAGTACGCTATTAACTATTAACGTACCTGTCTCTTCCGAAACGAATGAGTACTGCGTCTCACTCTCGCCTACCATCGATTCCGGATAGTCT
+
/;AA;@05587<0//7/44:99444)4445555;<=1616==666@:?>9;58;://////#/)/777<@C@@CD>B=:@@?3?8759=BCD8BBD@9;969A@?A>A>AA?B@@>ACCCBBBCCCBBBBCAA?ACCD@BBCBBBBC;?;A@@;@;;;DDEE@BBCACC4;92::92:A@@A<@@@=@BB<BBBB?BCCCDBBBB>B?BBBC?B?BAAAC@CCGCCCEAEFBBA<@AA=@BBCCCCCDGCCBBCCCCCCC;:6:>A=C:99@@:@<@?CBCECCC
@ATNG8:01297:07330
GATGGTAGGAGACACGTCGCACACGTACTCATTCGTTTCGGAATGAGACAGGTACGTTAATAGTTAATAGCGTACTTCTTTTTCTTGCTTTTCGTGGTATTCTTGCTAGTTACACTAGCCATCCTTACTGCGCTTCGATTGTGTGCGTACTGCTGCAATATTGTTAACGTGAGTCTTGTAAAACCTTCTTTTTACGTTTACTCTCGTGTTAAAAATCTGAATTCTTCTAGAGTTCCTATCTTCTGGTATACACACTCGCTCGCTACCATCGATTCCGGATAGTCT
+
----(-580>B@?;>><<<=?@<=;:::9;9949/0/*-738(------/:8;===<5:5555;8=8<;;;554::68;888';:493333&3:44.488-358<CB???;?733993713::6;7;?>==8555797@9<<;@;;>>>>CA@8///)---0--)-,//5:95759475555&54>5><AAA.A?<<=6766///67-/*/:::+8/65=7;:;<:<>@@:8:;B=@@===198;7;:;>97779<<9<=;=-,,5(,,,26606-60:=<;9//
@ATNG8:01299:07304
GATGGTAGGCGAGAGTGAGACGCAGTACTCATTCGTTTCGTAAGAGACAGGTACGTTAATAGTTAATAGCGTACTTCTTTTTCTTGCTTTCGTGGTATTCTTGCTAGTTACACTAGCCATCCTTACTGCGCTTCGATTGTGTGCGTACTGCTGCAATATTGTTAACGTGAGTCTTGTAAAACCTTCTTTTTTACGTTTACTCTCGTGTTAAAAATCTGAATTCTTCTAGAGTTCCTGATCTTCTGGTGTCGTCTATCATGTACTTACCATCTATTCCGGATAGTCT
+
?>@A;8>:5:<@=5555599<<<556<<:<>?7AACD9AB;;9:BBDBBC?@@;:;8A;AB@@:@5888<845559==?==+546;337(3:::6;;=8AB=??ABA@>ACCBBB??<?AA>B@BBACAACD=;;;>;>>>>@;:;:9<@?@@BD;??@=AA;>:==>>>;;99497757*5274256666$79555,57.......205888)8...7492993955588=;A;A885;:////078<9>>;=;@@@>=96//,/;47773//(//6/5555677
@ATNG8:01299:07311
GATGGTAGCACACGAGATCTCATCGTACTCATTCGTTTCGGAAGAGACAGGTACGTTAATAGTTAATAGCGTACTTCTTTTTCTTGCTTTCGTGGTATTCTTGCTAGTTACACTAGCCATCCTTACTGCGCTTCGATTGTGTGCGTACTGCTGCAATATTGTTAACGTGAGTCTTGTAAAACCTTCTTTTTACGTTTACTCTCGTGTTAAAAATCTGAATTCTTCTAGAGTTCCTGATCTTCTGGGTGCGCTACAGTCTCTCTACCATCGATTCCGGATAGTCT
+
5BBF@BBBCCCC:;9=BBCBBB==@@<CCBBB?C;;:6:C=A<ACCCCCB?CKHCB?B@FCCC9@9;>>BBCB<B8AC>>>+=B7?>@?9?BAA>ABC@CB>A??@BB@BBBBCBAA>ACD>A>ABAAAAAC@CA>>387?===@AAABAA776:5688=@@<@<AA===AABE=>=>=>2=:>9;;:::+:<>@@:@@@AAAA@>>;>AAA/A>>=>;>=DD<AAAA==><A<??=<=A==9991///999?BBAAAA>>A==@6///6==9=7=7?@>>>;;
@ATNG8:01303:07295
GATGGTAGCGCATATCAGCGCAGCCCAGAAGATCAGGAACTCTAGAAGAATTCAGATTTTTAACACGAGAGTAAACGTAAAAAGAAGGTTTTACAAGACTCACGTTAACAATATTGCAGCAGTACGCACACAATCGAAGCGCAGTAAGGATGGCTAGTGTAACTAGCAAGAATACCACGAAAGCAAGAAAAAGAAGTACGCTATTAACTATTAACGTACCTGTCTCTTCCGAAACGAATGAGTACGAGAGTCAGAGCAGAGCTACATCGATTCCGGATAGTCT
+
9::<9<059@@AA@@@@CDLCBBCE?CBB@CCCCCC@C@CCCBCBB@BHAC@B@A;;;;;*:<@ACCCCCICDB;A;;<<<<*;C>B<@@@7>@A=@BBBCCGGD?@?@C@CCB@CBBBBABAA??@CBCBC?BCAA?ACBBBBCC@C@CCB@BCCBBBDC@CBBBBDACC@AAA?AA??>7999>@@@@A2AB?BBBBBBB?@>??BBBB?B?@@B;;:;CBBBBB@D@CBD>DDD?;<;BABBD??>BBBBBBBBBBBBBBCCBBBC>@<>@C=@@@B;;:
@ATNG8:01304:07339
GATGGTAGCACGACACGACGATGTGTACTCATTCGTTTCGGAAGAGACAGGTACGTTAATAGTTAATAGCGTACTTCTTTTTCTTGCTTTCGTGGTATTCTTGCTAGTTACACTAGCCATCCTTACTGCGCTTCGATTGTGTGCGTACTGCTGCAATATTGTTAACGTGAGTCTTGTAAAACCTTCTTTTTACGTTTACTCTCGTGTTAAAAATCTGAATTCTTCTAGATTCCTGATCTTCTGGACGACGCGCACTGACACTAATCGATTCCGGATAGTCT
+
;;??;?ABBDDCCCB@BAA956;?BBDDCCBA=AAAB=BC@CBCCCECDD@AABCC@C@CCDC?@?AMFECCC>C7A@===+AB9AA==8=?>C?CCD?BB=??ABAA>ABCCBBBB>BBB?B?BBBCBBBB@@@<<6<676::AAAADD@@@>=:;;;<??<?=AA>>>BC>><==>@@5@=A=>::::,;<999)--3---7<<?=BAAA.8<<?A6?9>>7<>==;;5;:>??@?A<>>>=BA==>@A>>>;::A=====;>>>=A=B<@;@@A@@@@
@ATNG8:01309:07314
GATGGTAGCTATACGTATATCTATGTACTCATTCGTTTCGGAAGAGACAGGTACGTTATTAGTTAATAGCGTACTCCTTTTTCTTGCTTTTCGTGGTATTCTTGCTAGTTACACTAGCCATCCTTACTGCGCTTCGATTGTGTGCGTACTGCTGCAATATTGTTTAACGTGAGTCTTGTAAAACCTTCTTTTTACGTTTACTCTCGTGTTTAAAAATCTGAATTCTTACTAGAGTTCCTGATCTTCTGGTATGACTAGTGTACTACTACCATCGATTCCGGATAGTCT
+
3334.5A@@@BABBBACCFCCCC<66669A@@=@AAC=BC?C9;9<C>CC@CC>BB7;=5:5546=@A=BA@<>CC@DCAC3CA;=9999&3<::5:5505A?CCBAAA?BBAAAB9997CE@F@?????;==<A===<>>>AAA@@?>>CC=;;;188:4888*89:;;AA???E;>8889-8)/,/6;9;,99,,,)--5---78355'2555'29:7=9>:>>;:;;?>>88173999:56.5:;4;77799;;;>BBBB>>>>==388;;@@<A;>;>B@@888
@ATNG8:01268:07366
ATGGTAGCTCTGCTCTGACTCTCGTACTCATTCTGTTTCGGAAGAGACAGGTACGTTAATAGTTAATAGCGTACTTCTTTTTTCCTGCTTTCGTGGTATTCTTGCTAGTTACACTAGCCATCCTTACTGCGCTTCGATTATGTGCGTACTGCTGCAATATTGTTAACGTGAGTCTTGTAAAACCTTCTTTTTACGTTTACTCTCATGTTAAAAATCTGAATTCTTCTAGAGTTCCTGATCTTCTGGGCTGCGCTGATTTGCGCTACCATCGATTCCGGATAGTCT
+
/88)//7:@:;<<<@A;99>;;9;955<C//)///77.79)/,6;?ABBD@CC@@?6:8:><B?DABBBBBA?<=6733333#3288;<<6<<=?666A<@?9<;@BBB=BCB;:9@>:@AAAE@EDCCBDBD?BCCC@CCBBBBBBCBBBBAAAB?BBB?BB=A?BABBEBBBC?AAFDE9;7<><<;;<*;ADCD?GCCCIAA@@@=A@AA0AAA@A>A@CC@BBBBBBB?D?CBBBCC?BBCB=C<;;;BBCEGG?CCCCECDAB@AABC@C?B@@@@A:::
@ATNG8:01275:07364
GATGGTAGAGAGACTGTAGCGCACCCAGAAGATCAGGAACTCTAGAAGAATTCAGATTTTTAACACGAGAGTAAACGTAAAAAGAAGGTTTTACAAGACTCACGTTAACAATATTGCAGCAGTACGCACACAATCGAAGCGCAGTAAGGATGGCTAGTGTAACTAGCAAGAATACCACGAAAGCAAGAAAAAGAAGTACGCTATTAACTATTAACGTACCTGTCTCTTCCGAAACGAATGAGTACGATGAGATCTCGTGTGCTACCATCGATTCCGGATAGTCTT
+
-5--(-57<44494444;4555555)555499;<55.5.5/96---(--(-358:>>><>):0449:::::733(334:<>>+65.4.555&5::;969;>>>994599909AA=BCCCCCDCDCCCCCD@@=@A;;7;@@@BCAA>B?BBB@BBBABBAA>ABAB::8:A>@C<8;:887.733,33337$7717?=?::BA?=@?A@DE@?<?>B@@=@AA?>?>:=<>@A=ADA?CBBBBA>00000//9;/88<<<755272665333(.(.26//9?881
@ATNG8:01279:07343
GATGGTAGCATCATGCATATCTCACCAGAAGACTCAGGAACTCTAAGAAGAATTCAGATTTTTAACATCGAGAGTAAACGATAAAAAGAAGGTTTTACAAGACTCACGTTAACAATATTGCAGCAGTACGCACACAATCGAAGCGCAGTAAGGATGGCTAGTGTAACTAGCAAGAATACCACGAAAGCAAGAAAAAGAAGTACGCTATTAACTATTAACGTACCTGTCTCTTCCGAAACGAATGAGTACTATGTAGAGCTCTATACTACCATCGATTCCGGATAGTCT
+
45;<7<DBA:?;=556;>9955555499<.5555555.58<<<5505<7<:6=;00//////$/)/383349999=>333//6666'//(/(///&/691783338886.5165-6=<7>??ACBBBBBBBBBB;;5;?@@<@;;;@@AB:<8<00+0@B@A@CC@CCBBBB?AA=A994:====5=99399999(9<9=BBBBBBBB?B?>>@@<?;>AB;;:;C@@ABC@C?BBC>BBB@???CBBBBBAAABBBEBBAAABBDDAA:==>>BB<B<B<>>>B9:9
@ATNG8:01285:07387
GATGGTAGATATATGCACGCTCTACCAGAAGATCAGGAACTCTAGAAGAATTCAGATTTTTAACATCGAGAGTAAACGTAAAAAGAAGGTTTTACAAGACTCACGTTAACAATATTGCAGCAGTACGCACACAATCGAAGCGCAGTAAGGATGGCTAGTGTAACTAGCAAGAATACCACGAAAGCAAGAAAAAGAAGTACGCTATTAACTATTAACGTACCTGTCTCTTCCGAAACGAATGAGTACTGTATCTATGTGTGCGCTACCATCGATTCCGGATAGTCT
+
//9;:?=@?@?BABB@@?;>@@BBB?CAA;@B@9:515./77///97;;48249//////$/38///://33333(3888:::'33-3-333&3:;8<======;?586..).--3888:B==?=BCBBABBB>BBBB?CBBBCCCC@C?B;;;;GEECCCC@BCBBA@???9??@=AABAC=???:?@@AA2AD@BBBCBBBBB?B?BBCC<><?=AAB@BCBBBED@C?BDC>BAA?:;:BCCFCCBBBBBBBBBBBCA@ACCD>AABBB@;><><>=AC:99
@ATNG8:01294:07373
GATGGTAGCTCTGCTCTGACTCTCGTACTCATTCGTTTCGGAAGAGACAGGTACGTTAATAGTTAATAGCGTACTTCTTTTTCTTGCTTTCGTGGTATTCTTGCTAGTTACACTAGCCATCCTTACTGCGCTTCGATTGTGTGCGTACTGCTGCAATATTGTTAACGTGAGTCTTGTAAAACCTTCTTTTTACGTTTACTCTCGTGTTAAAAATCTGAATTCTTCTAGAGTTCCTGATCTTCTGGGTGCGCTACAGTCTCTCTACCATCGATTCCGGATAGTCT
+
::@=7<<<CCA@B?@AA;99@;?<<BBCCCCFADAA@<?@<@;AA;;;@A?BBBBC?B?ADDDAC@CEIDCCCFE@ECEDD5@@?ADDH?CB;;:<CC?CG?;=;BBBACBBCBA@@8:;D=B?BBBBB;;;?B@>@>CBBCCA@@B@@@CBBBB?BBB>BD?B@CBBCD;;;A>9;999*9<D;::::;*;:::;.9??996:@==29999'9==>@?B?BB?AAABA@A=B<@@BCDC?;;<;0;AABBBBAA;;;@@@A@@>=>;::@>=A=@=9::ABAA
@ATNG8:01296:07353
GATGGTAGATATATGCACGCTCTACCAGAAGATCAGGAACTCTAGAAGAATTCAGATTTTTAACATCGAGAGTAAACGATAAAAAGAAGGTTTTACAAGACTCACGTTAACAATATTGCAGCAGTACGCACACAATCGAAGCGCAGTAAGGATGGCTAGTGTAACTAGCAAGAATACCACGAAAGCAAGAAAAAGAAGTACGCTATTAACTATTAACGTACCTGTCTCTTCCGAAACGAATGAGTACTACTCTCAGAGACACACTACCATCGATTCCGGATAGTCT
+
/9889<8?BBB;<;BAB=CCCGG@C:==C?CCB;;67?:>A@@A?@;9:2:=>?<83737$349345=8889333(33333333$33,3,333&3774:;::::8886847712225::::?>BCBBCBBCCBB@BCCC@BAA@BBCC@E@C@@?@BBCDCDC@DCBBBC@BA=AA@=@AAAA=AAA>?????.?A=BBCBDA@@A000/;;;6:6:@CBC@CCBBAA@=?=@AA<@AB?BBCCCBBBBCCCBBBBCCCCBBCACAA=B:88>>5;7;=AA?C;;;
@ATNG8:01298:07344
ATGGTAGGCACTGGCGCACACATCCCAGAAGCATCAGGAACTCTAAGAAGAATTCAGATTTTTAACACGAGAGTAAACGTAAAAAGAAGGTTTTACAAGACTCACGTTAACAATATTGCAGCAGTACGCACACAATCGAAGCGCAGTAAGGATGGCTAGTGTAACTAGCAAGAATACCACGAAGCAAGAAAAAGAAGTACGCTATTAAACTATTAACGTACCTGTCTCTTCCGAAACGAATGAGTACGAGAGAGCACACGTGTCTACCATCGATTCCGGATAGTCT
+
---(-8::::///)///<;:::;;;4;<=:=655:::3;7777//)/7596063-----999+818;;>>>=::::3:;<????+:949.555&59<9=?B>>A<9;5;5;A=ABB?BCCBBBBCCFCCBBBDD?BA;;6;@@CCCBC@C@C<<7<@@ABBCB?BCDAAA?@@<?@>8=?==689<8;;;;;.=A>?>?BBB?==/77)8::><A<==AAA?A@?>@BA<?=?BB=AA@=>>>ACCDBBBBDBCBC???BCDB979A=?888AA<@<@<@@A>>>>
@ATNG8:01300:07346
GATGGTAGCTCTGCTCTGACTCTCGTACTCATTCGTTTCGGAAGAGACAGGTACGTTAATAGTTAATAGCGTACTTCTTTTTCTTGCTTTCGTGGTATTCTTGCTAGTTACACTAGCCATCCTTACTGCGCTTTGATTGTGTGCGTACTGCTGCAATATTGTTAACGTGAGTCTTGTAAAACCTTCTTTTTACGTTTACTCTCGTGTTAAAAATCTGAATTCTTCTAGAGTTCCTGATCTTCTGGGCAGACTCTCACACGCCTACCATCGATTCCGGATAGTCT
+
33::7<AABB@@A?ABC@A@BBBBCDCBCCA@=@ACA<BF@C?BCCCBCB=BCDCD@C@CCCB@CAFCCBEDDDC@;;;;;*:A=ABDB<AC@A=CBA>BB=A@BC@A?AEDDCDBB?BCC@B?BBCCCCBBB<BA@>ABCCCBCBCBBBBBBBB>BBB?CC?B?BCCDCBCCB=C;;;;.;@B=@ABBB0BBBBB>BCEHCCEB;;5;@@@,@AABB@C?@@?@BABBBB?B?BCCCCC?@@CF?GDCCCCCCCBBBCCC?BBC@C@@@BB@B@D@DCCDA::
@ATNG8:01303:07358
GATGGTAGCTCTGCTCTGACTCTCGTACTCATTCGTTTCGGAAGAGACAGGTACGTTAATAGTTAATAGCGTACTTCTTTTTCTTGCTTTCGTGGTATTCTTGCTAGTTACACTAGCCATCCTTACTGCGCTTCGATTGTGTGCGTACTGCTGCAATATTGTTAACGTGAGTCTTGTAAAACCTTCTTTTTACGTTTACTCTCGTGTTAAAAATCTGAATTCTTCTAGAGTTCCTGATCTTCTGGATACACTCATGTGCACTACCATCGATTCCGGATAGTCT
+
//;;6?@C@@ABBDBBBCCCAAABAACCDBA@?@BBC?CD@C@CBBBCBB@CCCCCAD?ABCC@C?CCCCCCCCC@CCDDD1CB?BCDC?C@AB?BCE@CC@AAALDEFCABABBCC?BDD@C?CCCCDBBB?BBCC@CCC999CCCCCCCAAADADBB>BB@D@CCBBCCCCCACBBBB:B>B=;;:;:*;B;;;0<B@ABBBA@@5;;;;*;@@BC@C@CB?@BCDBAB?B@BCBDCC@BACACCCCCBBBCCBBBCBBBCB@BBCBBC?C?B?BBBBB@@
@ATNG8:01271:07405
GATGGTAGGCGACATACATACGCGCCAGAAGATCAGGAACTCTAGAAGAATTCAGATTTTTAACACGAGAGTAAACGTAAAAGAAGGTTTTACAAGACTCACGTTAACAATATTGCAGCAGTACGCACACAATCGAAGCGCAGTAAGGATGGCTAGTTTAACTAGCAAGAATACCACGAAAGCAAGAAAAAGAAGTACGCTATTAACTATTAACGTACCTGTCTCTTCCGAAACGAATGAGTACAGAGAGTACGATATGTCTACCATCGATTCCGGATAGTCT
+
////)/9946555:===;;;655==25548//////4:2//5::5515<7<8<>>CBDDD1C@BBBB@@@@A@A8A@:;;;.4>2:.:99&955.5<@@@AA00,08<<;@AB?BCCCCBBDCBBBCBBBIBEAB>+00<0009929><@<8<666==:@?A<AB=@@@B@>BC?BB?@@9<00+/8;;;,<?;A?@@?770<*0+0<<@?C@BBBBB>@@BBAA@@D@BBB>9;;@CBBBBBAA@@@@ABAAABA@@@>997C?BBBBAA=@=@<998?@?@
@ATNG8:01271:07409
GATTAGACATATCGTACTCTCTGTACTCATTCGTTTCGGAAGAGACAGGTACGTTAATAGTTAATAGCGTACTTCTTTTTCTTGCTTTCGTGGTATTCTTGCTAGTTACACTAGCCATCCTTACTGCGCTTCGATTGTGTGCGTACTGCTGCAATATTGTTAACGTGAGTCTTGTAAATCCTCTTTTTACGTTTACTCTCGTGTTAAAAATCTGAATTCTTCTAGAGTTCCTGATCTTCTGGCTCGTATGTATGTCGCCTACCATCGATTCCGGATAGTCT
+
9;@<@ABBCCBBBDBDAAB@AABBCDDC;;7<A@A;AD?C@BBBDHDC>BACBEAD@@@@E?B@DBBCDCC<C?BBBBB3BA;@A@>2?ABB@CCF@CB9:::@@@=?@CCCCCC?BBB?B?BCBBBBBC@A@@@<@@<<:::==@@@@????;;;;:>>9>8;:;?????A9=///(/7(/.3333(38878)557777597978987(6...6050683999::::5:488;;;@588828>:=:;///:=<====;>>A;>>?@;:5;8=8=@?=:::
@ATNG8:01271:07438
GATGGTAGTACATGATAGACGACACCAGAAGATCAGGAACTCTAGAAGAATTCAGATTTTTAACACGAGAGTAAACGTAAAAAGAAGGTTTTTACAAGACTCACGTTAACAATATTGCAGCAGTACGCACACAATCGAAGCGCAGTAAGGATGGCTAGTGTAACTAGCAAGAATACCACGAAAGCAAGAAAAAGAAGTACGCTATTAACTATTAACGTACCTGTCTCTTCCGAAACGAATGAGTACGATGAGAGAGCTCTCTCTACCATCGATTCCGGATAGTCT
+
:=AB?CBDAAAA;:9BA@AC;;;CB=B?@<@CC:;97996@C?>CDAGCAB?A@@;;;;;*;<BBCFCCCCCCC9@B:::::*:B=?4;:::$9@<??BBBCCDAB?B@CCACBB?BCCCB@@ABBBBBBCCC@CCCC@CCCCCCCC?D?DCC?BBBCBCCC?CDBCCC?BB?BCC?AB@??5????@ACAB2BC@CBAACCCCB?B;>>BB>@<?BC9:9:C@@@CC?C@CCC=CCC?BABCCCBBBBBBBBA@BA@??@>>>BD@E888BB@B?B?BCBB>>:
@ATNG8:01278:07390
GATGGTAGTATCTGCACACTCTGTCCAGAAGATCAGGAAACTCTAGAAGAATTCAAGAATTTTTTAACATCGAGAGTAAACGATAAAAAAGAAAGGTTTTTACAAGACTCACGTTAACAATATTGCAGCAGTACGCACACAATCGAAGCGCAGTAAGGATGGCTAGTGTAACTAGCAAGAATACCACGAAAGCAAGAAAAAGAAGTACGCTATTAACTATTAACGTATCTGTCTCTTCCGAAACGAATGAGTACTATAGACTATCTGAGACTACCATCGATTCCGGATAGTCT
+
3333-488<<8:444<555===<<=:;:9.5/////)//)-57///:277)/)44.44.4<<<>%505:::7///////(/68:;;;;;%///(/)/666'6//(/733396//(/38838=<8===<CCCCAAABB>?::6;@@A=A;;;@@@@<@=A@@=@CBBACCB@BECBBB@BB;???9><?==8>88189899(9@<@AAABBBBB@B?AA??4948@@@@DCDCCDDB?B@BBB<A@?;999@BBBBBBBBBBABBBBBCBBCCBB?B?@@EE?B?B?BAAB???
@ATNG8:01283:07406
GATGTAGTGTCATATGAGAGTGTGTACTCATTCGTTTCGGAAGAGACAGGTACGTTAATAGTTAATAGCGTACTTCTTTTTCTTGCTTTCGTGGTATTCTTGCTAGTTACACTAGCCATCCTTACTGCGCTTCGATTGTGTGCGTACTGCTGCAATATTGTTAACGTGAGTCTTGTAAAACCTTCTTTTTACGTTTACTCTCGTGTTAAAAATCTGAATTCTTCTAGAGTTCCTGATCTTCTGGACGACGCGCACTGACACTACCATCGATTCCGGATAGTCT
+
33334;<<@<<===?@?BBBBA?ABBAAC;;6:CCD>AB?B?CBCBBBA;>>5569@9>AA;<;8@@@B;;;BC=A@@@A,:;45==?8CCB?@CBB>@A6996B=A??CBB@BBB69;@:@?BBBBBBBC9;;AC=@@BCCBBBA<;;;0=00*000+0/::4=?>>:999;249999*92929@@@@0@@??@69:DBBBBBBB?BCCC1CC:99@D?:;69999@>>:?=>>>>==9=9929@??@CCA@BB@>A@BBBBJBCBBBBC=@=@=AA;::99
@ATNG8:01286:07420
GATGGTACAGACGTGACAGAGCGCCAGAAGATCAGGAACTCTAGAAGAATTCAGATTTTTAACACGAGAGTAAACGTAAAAAGAAGGTTTTACAAGACTCACGTTAACAATATTGCAGCAGTACGCACACAATCGAAGCGCAGTAAGGATGGCTAGTGTAACTAGCAAGAATACCACGAAAGCAAGAAAAAGAAGTACGACTATTAACTATTAACGTACCTGTCTCTTCCGAAACGAATGAGTAACGAGAGTCAGAGCAGAGCTACCATCGATTCCGGATAGTCT
+
8=>?=@=CCABCBCBACCCCBB@A?A@C:CCBCDD@B@BDDCBBB@CD@D?A@=9::::):=ABABBBBB@A@9><::999)9<9;3877&73838999888=B8B>BC?AAB>>>>@@@>>>?F@@?>?D<@@AA8;:@<<=//-/9=<B@B????BBA?ABA@::6:@<???<@@=;;5;00*////0'0;6>887887<>7.5.2=>=6>8=7888=>:;:>==1816==0:>>9=><<33,7738;;?@ABBB@@?@@????7>:>?A@@C?B?AA@?>99
@ATNG8:01286:07436
GATGGTAGTCTCAGATAGTCTATAGGTACTCATTCGTTTCGGAAGAGACAGGTACGTTAATAGTTAATAGCGTACTTCTTTTTCTTGCTTTCGTGGTATTCTTGCTAGTTACACTAGCCATCCTTGCTGCGCTTCGATTGTGTGCGTACTGCTGCAATATTGTTAACGTGAGTCTTGTAAAACCTTCTTTTTACGTTTACTCTCGTGTTAAAAATCTGAATTCTTCTAGAGTTCCTGATCTTCTGGTGTCTGATCTGTATCACTACCATCGATAACCTCGAGTCT
+
33332:::::44447//////88-/)//77:;;6;???8;::@?969>BBB=@@<99.5.59::5;8;565::://)/:::<,/0,/<<@<C00/,//7499499;///)/77::;==8===7?0/0>:A5//:9<00*/0<9<==;??@B<<;;=8;;<:=A?B<@996?>>=B259555&549455555$5>>>@7>A@>B=>A=:*0000$0//0/8<7<@259?999>4949;;<<=8<;@8<;;5559969<@@@999>:92999000:*0)////44::
@ATNG8:01288:07396
GATGGTAGAGAGAGCTCTCTCATCGTACTCATTCGTTTCGGAAGAGACAGGTACGTTAATAGTTAATAGCGTACTTCTTTTTCTTGCTTTCGTGGTATTCTTGCTAGTTACACTAGCCATCCTTACTGCGCTTCGATTGTGTGCGTACTGCTGCAATATTGTTAACGTGAGTCTTGTAAACCTTCTTTTTACGTTTACTCTCGTGTTAAAAATCTGAATTCTTCTAGAGTTCCTGATCTTCTGGTCTACGGCTCGTCGCGCTACCATCGATTCCGGATAGTCT
+
9:?B>B9:5@@@?@@@@?;CCCBBBBEDDDBB?AABB=BC@C@CCEFBCC><9:9;2515@@A>B>B@@@DDBAB:;;494$9:6;@@@7?CBB@CCD@AA=:99??A<AAA?BB??<>A@?B@BABBEEBB?BABA=@@A;::====@?>>=8818=>:>@7;7;????@BAA:?888-9:>:>>==<*:<877-8=@?===8559>:@;.95557376??:>>?@><<8<=BA@;5606--)--,,--*-86;9///866:<6<999;=-/-/69;;<>>>
@ATNG8:01296:07404
GATGGTAGATACTCGCTGATACACCCAGAAGTCAGGACTCTAGAAGAATTCAGATTTTTAACACGAGAGTAAACGTAAAAAGAAGGTTTTACAAGACTCACGTTAACAATATTGCAGCAGTACGTACACAATCGAAGCGCAGTAAGGATGGCTGTGTAACTAGCAAGAATACCACGAAAGCAAGAAAAAGAAGTACGCTATTAACTATTAACGTACCTGTCTCTTCCGAAACGAATGAGTACACATCGTCGTGTCGTGCTACATCGATTCCGGATAGTCT
+
<=AA<ABBCBBBCBBBBCCCDDCCC=BBBACFDCC@CBBBBDDD@BB@B?AAA?@@@@0A@BBBCCBAB::8.9@99::9$7:6:3433&3:?<>?BBABACC@D@CC=@AB@CAAABB>>=D>AABBAC?A@A@>@><CA>>>8><>>@:;;<AAAB<AA???A=@>:9::5;@@AF;A==788878(7>9@>@A@@@>>0708==>=A;A?C@@:A>==>>A;A;A??6::@:==>@A;;;>>>@@@AAA@@@><==AAAA??=>A<@<@<@@>>=:8
@ATNG8:01309:07411
GATGTAGAGAGACTGTAGCTCACCCAGAAGATCAGGAACTCTAGAAGAATTCAGATTTTTAACACGAGAGTAAACGTAAAAAGAAGGTTTTACAAGACTCACGTTAACAATATTGCAGCAGTACGCACACAATCGAAGTGCAGTAAGGATGGCTAGTGTAACTAGCAAGAATACCACGAAAGCAAGAAAAAGAAGTACGCTATTAACTATTAACGTACCTGTCTCTTCCGAAACGAATGAGTACAGAGAGTACGATATGTCTACCATCGATTCCGGATAGTCT
+
::A@A?ECBABAB@??CBCBC@BA4@CB?BDCCCB@CACBCGDEHBCC@C@BBBBCEDE5B?BBABBCC>=B@6>=94444$4949.555&5<<=>BAAABACCACADC@BBB?BCCEFBCCCBCCDCCCC@CB@A>@@@BBA@?<@?AA@=@A@:;9;@?A>??AA=9854::6=888<3833.3<<==+==7BBBBBBBBA?A497;;8=;==BCD@BCBBBAB>?7;;:2:9;6<@ABBBCCCBB@@@@@000@@:::??@:@865==.5.57;<?C===
@ATNG8:01265:07471
GATGGTAGGCGTGTGAGAGTCTGCCCAGAAGATCAGGAACTCTAGAAGAATTCAGATTTTAACACGAGAGTAAACGTAAAAGAAGGTTTTACAAGACTCACGTTAACAATATTGCAGCAGTACGCACACAATCGAAGCGCAGTAAGGATGGCTAGTGTAACTAGCAAGAATACCACGAAAGTAAGAAAAAGAAGTACGCTATTAACTATTAACGTACCTGTCTCTTCCGAAACGAATGAGTACGATGAGAGAGCTCTCTCTACCATCGATTCCGGATAGTCT
+
9;77:<=A=BCCBBBCCCC@@@::;/9AA?BCCCBB?B@BBCCCBC?AB=B=AAB;;;;.;>ACCBBBCC@@@;@A??@@5@@=@3999-:;??CBBBCBBBB>B>BB=@??<@@AABBBBCBBBBA=>>;>A@A:=;@>>@>>8><>>B?BC???CBB>BBBCBA?AB?CAA>A@B@A<AAA;>====0>B?BCCDDDAAA@A>ABA@=@>AAABB@BBBBBBB?B?CCC>>9979@@@::9BB@??BCBBBCBAAACCCBB?BAA>@@<A;B>BCCBBBB
@ATNG8:01265:07482
GATGGTAGAGAGAGCTCTCTCATCGTCACTCATTCGATTTCGGAAGAGACAGGTTACGTTAATTAGTTAATAGCGTACTTACTTTTCTTAGCTTTCGTGGTATTCTTGCTAGTTACACTAGCCATCCTTACTGCGCTTCGATTGTGTGCGTACTGCTGCAATATTGTTAACGTGAGTCTTGTAAAACCTTCTTTTTACGTTTACTCTCGTGTTAAAAATCTTGAATTCTTCTAGAGTTCCTGATCTTCTGGTATACACACTCGCTCGCTACCATCGATTCCGGATAGTCT
+
55<=8>EAAA==>>;;;?;<<<<;:;=<<=?=;500///)/9272/5/////)/)/766083;)///)/27/:494548.44333&33-3:99908944.444.4:1389:;=8B=B??;37.3386<8?BBBB477>A777>885=777888>::<799677/5;;*/)/777:::::175555&56=185555'5//.>-/.77733796+2525$556-5<9=5::=>==>>?@:?=>>=>@@;?>@=@@>==>>;;;?@B???A>>><;;;;??=@<@=>>>@@@@
@ATNG8:01280:07459
GATGGTAGGCGAGAGTGAGACGCAGTACTCATTCGTTTCGGAAGAGACAGGTACGTTAATAGTTAATAGCGTACTTCTTTTTCTTGCTTTCGTGGTATTCTTGCTAGTTACACTAGCCATCCTTACTGCGCTTCGATTGTGTGCGTACTGCTGCAATATTGTTAACGTGAGTCTTGTAAAACCTTCTTTTTACGTTTACTCTCGTGTTAAAAATCTGAATTCTTCTAGAGTTCCTGATCTTCTGGATATGAGTGACTCGTGCTAATCGATTCCGGATAGTCT
+
;;@@=?@B?BBBCCCC@@@CCDEBBBCBB@998:CCC>CC?B?BCCCDHDAECCBCAC@CCCCACADBBAAABAB>;;;:;)9?>?9::(3@?A@BCC@CC8::9@@?>???BBBBB?BBB?B?BBBCCB>>;>A@@;?;?@@???AAAAA=878:;;;=@@=B:>>A>>=?AA597777(61919:?@A/AA>>>5<:=866@:9;<@@@@/>886B;@;?@=BAA@>>?=C=DAB>=>:;;;=@888?===@?@;;:<;:::5:A?>>;?8=8=>==>@;
@ATNG8:01284:07481
GATGGTAGCTCTGCTCTGACTCTCGTACTCATTCGTTTCGGAAGAGACAGGTACGTTAATAGTTAATAGCGTACTTCTTTTTCTTGCTTTCGTGGTATTCTTGCTAGTTACACTAGCCATCCTTACTGCGCTTCGATTGTGTGCGTACTGCTGCAATATTGTTAACGTGAGTCTTGTAAACCTTCTTTTACGTTTACTCTCGTGTTAAAAATCTGAATTCTTCTAGAGTTCCTGATCTTCTGGGCTGCGCTGATATGCGCTACCATCGATTCCGGATAGTCT
+
--7838=@=@@;@:@@@A;;=<<<=:99AC9:.9444(5<<B@CCCBBBB@DDCCC@C@CCDD@D@CCCCCCECC>;;;::*:D>B;:;0;;@A4@6646C@BBBDCEACABAICBB@BBC?B@CCCBCBBC@BBBB?CCCDCCCCCBBBCBBBB@DCC@BB<@?ABCCCCCBB>BAA@;A=A>;;<<.;BABB>ABBCICBCAB5;;;;*;>@AD>A>BC@CDBCBCC@B@BBBBBE?B@AC:BBAAACDCCCCBBBFCCDD?AABBDC@C@C@CBBBBBB
@ATNG8:01286:07443
GATTAGTCTCAGATAGTCTATAGTACTCATTCGTTTCGGAAGAGACAGGTACGTTAATAGTTAATAGCGTACTTCTTTTTCTTGCTTTCGTGGTATTCTTGCTAGTTACACTAGCCATCCTTACTGCGCTTCGATTGTGTGCGTACTGCTGCAATATTGTTAACGTGAGTCTTGTAAAACCTTCTTTTTACGTTTTACTCTCGTGTTAAAAATCTGATTCTTCTAGAGTTCCTGATCTTCTGGTATGACTACGTGTACTACTACCATCGATTCCGGATAGTCT
+
BBB6>556<<CC@@@;96>BBBBBCCCCCC>B;;;4:B?B@B@@@@;;60=>/0)0)/99;7>9>@AA;;;<<7<<???0:>:0///)0/55.557279)//:;;@<=<<=555;055<8A?CCCCC@@@<@@AA=BBAA@AC><<>>00/=:5>00,5<6;.44:555555699;<<0<:>7;;<<;(:<5555'////::///5.5555$5/7///7//,/;54444.4.4484445::<16565://///999554444;;04-57--(-(-37--/555
@ATNG8:01308:07485
GATGGTAGCATCATGCATATCTCACCAGAAGATCAGGAACTCTAGAAGAATTCAGATTTTTAACACGAGAGTAAACGTAAAAAGAAGGTTTTACAAGACTCACGTTAACAATATTGCAGCAGTACGCACACAATCGAAGCGCAGTAAGGATGGCTAGTGTAACTAGCAAGAATACCACGAAAGCAAGAAAAAGAAGTACTCTATTAACTATTAACGTACCTGTCTCTTCCGAAACGAATGAGTACTGCGTCTCACTCTCGCCTACCATCGATTCCGGATAGTCT
+
39::;@@BA@AAABAC@@@BBBBCC@BBB@CCCAA;=A<>BB;;;B?BA=A????;9444$45??BBCCAA:89/:=;;::9$9<7<5444&4;<7>D>CCEC<;7;=A@=BBB@CBBDDCBBBBBCCCGCC?BBBA?BBBBCCBB=B>@::8;CBCCDBB?BCCCBB?BG@BBB?ABCDF=B@@;99998(7?<A@A@CAAAC?B?AAAB>A>ACDFD<>>??<66/8:AAD>E?;7;@BB>??A===ABBB?::;@@??:=<>8=;;;>A=?<BAC@@@@@@
@ATNG8:01304:07502
GATGGTAGCAGACGTGACAGAGCGCCAGAAGATCAGGAACTCTAGAAGAATTCAGATTTTAACACGAGAGTAAACGTAAAAGAAGGTTTACAAGACTCACGTTTAACAATATTGCAGCAGTACGCACACAATCGAAGCGCAGTAAGGATGGCTAGTGTAACTAGCAAGAATACCACGAAGCAAGAAAAAGAAGTACGCTATTAACTATTAACGTACCTGTCTCTTCCGAAACGAATGAGTACTATGTAGAGCTCTATACTACCATCGTCATCCAGAAGTCT
+
BBCB@CBDBBA@>955@BBCBCCCC@CGCBBBBB:;8;=@@CFBCB?AA7;7<A?@AAA8A@BA?A@ABACCD=A:;;BC7BA>A=@@:@;;6;A@ACDB000,0800,0@@+00B@ABBCCCJCCCC;;5;C;;6;A@ABB@@=@<A;;79@A@BDBB=@?BBBB?BBA@@??@>00,//=6<==@@0BB@BBBCBBBBB?B?BCE@6969/00<:@@AA@AA<=:=?>6;00+000;=>AA=@=00/??=B==>>==>;;5;====AECC=AAE@CC?>
@ATNG8:01311:07500
GATGGTAGGACGAGCGTCTTAGAGGTACTCATTCGTTTCGGAAGAGACAGGTACGTTAATAGTTAATAGCGTACTTCTTTTTCTTTGCTTTCGTGGTATTCTTGCTAGTTACACTAGCCATCCTTACTGCGCTTCGATTGTGTGCGTACTGCTGCAATATTGTTAACGTGAGTCTTGTAAAACCTTCTTTTTACGTTTACTCTCGTGTTAAAAATCTGAATTCTTTCTAGAGTTTCCTGATCTTTCTGGTGTCTGATCTGTATCACTACCATCGATTCCGGATAGTCT
+
----(-6:6?@@:9499:85888>:>>>>@@A;@AAA<AB?B8:99C>@A:A@>B@?B?;;:C=A>BC???996>:=AA@A,9;9(4:::1;=>=5;;@<;;6:BAAAA=??@ABBBB?A::492:?><<==>8>><>7>@?A>>565=B;:;;9928789>@=@=>>>@@>>>>9<8888(84<5;;BBB/AACBD7>>A??>==::17787(8==>A;=9788-8====676,6088<<888(79966///99<>>::;=A?===;;5;>=>>>18188=?@@@AB
@ATNG8:01323:07062
GATGGTAGAGAGAGCTCTCTCATCGTACTCATTCGTTTCGGAAGAGACAGGTACGTTAATAGTTAATAGCGTACTTCTTTTTCTTGCTTTCGTGGTATTCTTGCTAGTTACACTAGCCATCCTTACTGCGCTTCGATTGGTGCGTACTGCTGCAATATTGTTAACGTGAGTCTTGTAAAACCTTCTTTTTACGTTTACTCTCGTGTTTAAAAAATCTGAATTCTTCTAGAGTTCCTGATCTTCTGGCGCGTATGTATGTCGCCTACCATCGATTCCGGATAGTCT
+
>A@@?B=BACA@ABB;56=BB@CCB@@ACCDC@C@AA=AEBHDCBBBDDD>ABBBB@C?BBCC@C?BABBCBBBB>@@?@?2;A=DABB>BBBB?A9:6:@<?::9>@8?ABAAABB??@??B@BBCAAA>>>FG@@<?=>>>@@@>BBABA??=?AB???=??BCBB==ACE@C?;;;/;:>9=:===,==7;;,--;---7:/56(/////$/.//9583:;6999><8<6C5;8;BAA=??@=@@@;;;AAAA===?>=5;;;5;888AA:=:=;;;;;;;A
@ATNG8:01327:07055
GATGGTAGGACGAGCGTCTGAGAGGTACTCATTCGTTTCGGAAGAGACAGGTACGTTAATAGTTAATAGCGTACTTCTTTTTCTTGCTTTCGTGGTATTCTTGCTAGTTACACTAGCCATCCTTACTGCGCTTCGATTGTGTGCGTACTGCTGCAATATTGTTAACGTGAGTCTTGTAAAACCTTCTTTTTACGTTTACTCTCGTGTTAAAAATCTGAATTCTTCTAGAGTTCCTGATCTTCTGGGCTGCGCTGATATGCGCTACCATCGATTCCGGATAGTCT
+
//693:=B=@@@553::;555;>A=BBAABBC?C@@@9@A>B>BBBBBBB?BBCCCAGACCCC@B?BCCBCCBBB=@@BBA,BB>BBEG>CCBB@BBA?AC@BBBBDDACCCCCCBB@BCC@C?DBAAA@??<@BBB?CCBBCBCBCCCCCBBBD@BBB?CC?B?BCCBBBCDD?BBDDD;B>B;A??BB,@ABEE=CCBAABBBA@=A@A@,@@AAFAD@BB>@@@BBBC@B@BCCCBB=@@BB=CABBCDDCCCCCCCCCDED@BBBCBB@B@B@CCCC::9
@ATNG8:01317:07096
GATGGTAGTATCTGCACACTCTGTCCAGAAGATCAGGAACTCTAGAAGAATTCAGATTTTTAACACGAAAGTAAACGTAAAAAGAAGGTTTTACAAGACTCACGTTAACAATATTGCAGCAGTACGCACACAATCGAAGCGCAGTAAAGGATGGCTAGTGTAACTAGCAAGAATACCACGAAGCAAGAAAAAGAAGTACGCTATTAACTATTAACGTACCTGTCTCTTCCGAAAACGAATGAGTACTACTCTCAGAGACACACTAATCGATTCCGGATAGTCT
+
;ABB?BBA;;:<@CDDCBC;665665<@@666>D9:1559955444.4<5:554444444$3634455=2;;=<1::33333$386;1888.88;7=88833379494::8===8=87552552=855588726666055999;677)8899>>BB@>>=//)/6///969;7;:948933.388>BBCBB177/3;<888@?>8?;?9976<8=@@>>;?>;;:;:15-2555'57717??=>:<@;A@A><;588<ACBBBBD?BA@;:+0+.)-:.//>=
@ATNG8:01324:07096
GATGTGCGTGAGAGAGAGACCCAGAAGATCAGGAACTCTAGAAGAATTCAGATTTTTAACACGAGAGTAAACGTAAAAAGAAGGTTTTACAAGACTCACGTTAACAATATTGCAGCAGTACGCACACAATCGAAGCGCAGTAAGGATGGCTAGTGTAACTAGCAAGAATACCACGAAATCAAGAAAAAAGAAGTACGCTATTAACTATCAACGTACCTGTCTCTTCCGAAACGAATGAGTACGTGTGACGTACGTGAGCTACCATCGATTCCGGATAGTCT
+
<<BBBCBBBDCCCDDECC9997<AA?BABBCC@C@BBCCCCD@CC@C?B@@?@@?@0@?BBCBCBBBCCA;?=;;;;;';@=@;>>@7?CB@CCBBDCD;:::@BB?BBC>@@DDDCCCCCDECBBCB@BBCC>AABBBBBB@B@C@@?@BBBCCDC?BBBB@?;>@:99:799BCD>CBB?BCCCCC)BA?CBBA@7>>@3736ABA>?<>==??=ABAA===:=:;;;1;;;4;?@@@@B@@@@@CABB????BBBEFAA>A???BB?B?B?BBBC???
@ATNG8:01317:07181
GATGTAGTCTCAGATAGTCTATAGTACTCATCGTTTGGAAGAGACAGGTACGTTAATAGTTAATAGCGTACTTCTTTTTCTTGCTTTCGTGGTATTCTTGCTAGTTACACTAGCCATCCTTACTGCGCTTCGATTGTGTGCGTACTGCTGCAATATTGTTAACGTGAGTCTTGTAAAACCTTCTTTTTACGTTTACTCTCGTGTTAAAAATCTGAATTCTTCTAGAGTTCCTGATCTTCTGGACAGAGTGTGCAGATACTACCATCGATTCCGGATAGTCT
+
ABBCCBCBAAACCBBBDBBBBCCBACAB@CCCCCC>C@G@CC;;9@@499B<<8@4;554.5155=<;;;>>7;;?>=*5905==?6>==96;;=9>?469@>=@7<@CBBBBB=@@B?C@CCCCDDAA?AFBB@ICECCBC000>>...880..-(/:4:6=555559<=9666==0;6;699999$95555)599566;;;>9===<*;44557<8=>;@CBBCBB?B=AABABA@B@A?AB@AAA;;;;;:BBAB@BBE?BAB@@@<@=A?BBAC@AA
@ATNG8:01320:07151
ATGGTAGCTCTGCTCTGACTCTCGTACTCATTCGTTTCGGAAGAGACAGGTACGTTAATAGTTAATAGCGTACTTCTTTTTCTTGCTTTCGTGGTATTCTTGCTAGTTACACTAGCCATCCTTACTGCGCTTCGATTGTGTGCGTACTGCTGCAATATTGTTAACGTGAGTCTTGTAAAACCTTCTTTTTACGTTTACTCTCGTGTTAAAAATCTGAATTCTTCTAGAGTTCCTGATCTTCTGGATATGAGTGACTCGTGCTACCATCGATTCCGGATAGTCT
+
///)////48:=<>BC@@@D;966955;;//)////+/>?D@BBBBBBCAAABJEBD@CCGD@B?BHHCCFCBB@BDEED3CB@CCEG?BCBB>CAB>BB?BDCCDDABCB@B@BB?BDC@C@ECBBAAAD@CCCD>DBCBCBCCD@@ACCCBC@BAA>AB=A>ABBCBCCDGACCEGD=E@D?CHJJJ5CB;;;0<BF;;<IBCBACCCC2AA@@C@CACD?BCDCBCB@E@AAACCC@BBC@CCCCCBBBDBCBCCDBBBDD?A@@@@@=A>B>BEAB;;:
@ATNG8:01326:07165
GATGGTAGGAGACACGTCGCACACGTACTCATTCGTTTCGGAAGAGACAGGTACGTTAATAGTTAATAGCGTGCTTCTTTTTCTTGCTTTCGTGGTATTCTTGCTAGTTACACTAGCCATCCTTACTGCGCTTCGATTGTGTGCGTACTGCTGCAATATTGTTTAACGTGAGTCTTGTAAAACCTTCTTTTTACGTTTACTCTCGTGTTAAAATCTGAATTCTTCTAGAGTTCCTGATCTTCTGGGCTGCGTCTGATATGCGCTACCATCGATTCCGGATAGTCT
+
6///)/9;5;;6555<;::;===>>@>===<<:<==@4;;7;679///<;29999=<?2:4<;8<:565<::894.47777'77)////(/99:5;5:08728=444?1438;<<;?498A?C;>??<<>?>?@:9937:57599;;777<86799=8:4788(86==<<:99::699777*86=/68888(7=656(6759<=9895+252'25==A7;7=B;@@@655><A;@>>::<+--33-3,,----,577-//999;;@9=9999>9>:@8<><<>=?
@ATNG8:01314:07190
GATGGTAGCGCATATCAGCGCAGCCCAGAAGATCAGGAACTCTAGAAGCATTCAGATTTTTAACACGAGAGTAAACGTAAAAAGAAGGTTTTACAAGACTCACGTTAACAATATTGCAGCAGTACGCACACAATCGAAGCGCAGTAAGGATGGCTAGTGTAACTAGCAAGAATACCACGAAAGCAAGAAAAAGAAGTACGCTATTAACTATTAACGTACCTGTCTCTTCCGAAACGAATGAGTACGAGAGTCAGAGCAGACTACCATCGATTCCGGATAGTCT
+
:;=<;<0:;CCCCEDCBBCBBCBBB=BBB?DFCDCC8;7;BBBBBC?BB@A=@AC;;;<;*<@CBBCCCDCCCB;@B;;;;;*;;5:5:99&4;;7555<<<;;A?B@BB?@?@?BBBBDCCBBCCCBBBCC@DCCC@CDCEBBBC;>:?996;CBEDCCB@CCCCCD@AA?BBB?BACFC>B??9<<<<<.=A?BBCCCDBAA4949@@@4:59BBBB@DCAAABB>B?;;;6;AB@;<;CBBBFAAABBBBBBBBA?>?BAA?B999AA>A?B?BBBCBBB
@ATNG8:01315:07223
GTGGTAGTATCTGTCTACGAGAGCCAGAAGATCAGGAACTCTAGAAGAATTCAGATTTTTAACACGAGAGTAAACGTAAAAAGAAGGTTTTACTAGACTCACGTTAACAATATTGCAGCAGTACGCACACAATCGAAGCGCAGTAAGGATGGCTAGTGTAACTAGCAAGAATACCACGAAAGCAAGAAAAAGAAGTACGCTATTAACTATTAACGTACCTGTCTCTTCCGAAACGAATGAGTACTATAGACTATCTGAGACTACCATCGATTCCGGATAGTCT
+
=BD?CCAAA?AACCCCBBCCCDCCACCC@C@@B@@=@?BBBBABC?CC@C?BBAAADDD3B?BBBBCA@ACCD>B?A@CCC5BA=?5;;;.;CABBBDCCCDCC?B@DD@DCC?CCCGCCCBCBCCBBCDF@BBBA?ACCCECAA>B@C@@>ACCBBACC?BACCED@?><?>?>@A999,8==:@BECC3CD?BAABBBD==9==CBBA:<8<>BBB@CC@@@BB>A@;;;8;CB>ABBAAABBBBBBBBBBBDBBBBBBBBB@DDDCCC>A>A?CCBBAAA
@ATNG8:01317:07206
ATGGTAGTCTCAGATAGTCTATAGTACTCATTCGTTTCGGAAGAGACAGGTACGTTAATAGTTAATAGCGTACTTCTTTTTCTTGCTTTCGTGGTATTCTTGCTAGTTACACTAGCCATCCCTACTGCGCTTCGATTGTGTGCGTACTGCTGCAATATTGTTAACGTGAGTCTTGTAAAACCTTCTTTTTACGTTTACTCTCGTGTTAAAAATCTGAATTCTTCTAGAGTTCCTGATCTTCTGGCTCTCGTAGACAGATACTACCATCGATTCCGGATAGTCT
+
/99)//:9445444494555999:@=95555.544;255057:99:;>=5>B?@A@D>BB;;2;5;@@>>@>=>.55555$5:.44==4<<;;7;>>9>C?BBBCBB@BBBBBCBA>ABBB<BBBBA@@@A>AAAC<AABA@@CCABBBCCDCC@@A@@@@<@=@@BBBBDCGFBCBCB:B@C=@@@@@*;;ABB<AACCCCFDDD@CCCC3CBBBB@B@CC?BBCBBBCAE@CBBBBD@CCIACCAAA@@@CAAACBBBCCBB@CA@@AA6:6;>BAAB;;;
@ATNG8:01318:07222
GATGGTAGTGTCAGTGCGCGTCGTCCAGAAGATCAGGAACTCTAGAAGAATTCAGATTTTTAACACGAGAGTAAACGTAAAAAGAAGGTTTTACAAGACTCACGTTAACAATATTGCAGCAGTACGCACACAATCGAAGCGCAGTAAGGATGGCTAGTGTAACTAGCAAGAATACCACGAAAGCAAGAAAAAAGAAGTACGCTATTAACTATTAACGTACCTGTCTCTTCCGAAACGAATGAGTACTATAGACTATCTGAGACTACCATCGATTCCGGATAGTCT
+
34<<8<BBA?A@<<<BBCCBA=CBB>B@@<?BAAAA?A>BBC996@;>><B:;?995>>C+C<>>:??<<:777(7844444$4<6;.555&5<<8<<<<<@C@@?A@CDAGCD?ABBBBCDCCCCCCCBCC@CCBB@BBCCCCBA?B@CBB@B@@@BABB?BBBFBB@BB?AAA@BAAAA<>??<9999::%:?<=?=BBBBB><>:;9==4=8=@@?A?AAABAAC>A>AAB=AA@=AAAADBABBBBHCBBBCEGD@@?BBBB?A??99:?B>A>A@A@:::
@ATNG8:01314:07266
GATGGTAGCTATACGTATATCTATGTACTCATTCGTTTCGGAAGAGACAGGTACGTTAATAGTTAATAGCGTACTTCTTTTTCTTGCTTTCGTGGTATTCTTGCTAGTTACACTAGCCATCCTTACTGCGCTTCGATTGTGTGCGTACTTCTGCAATATTGTTAACGTGAGTCTTGTAAAACCTTCTTTTTACGTTTACTCTCGTTGTTAAAAATCTGAATTCTTCTAGAGTTCCTGATCTTCTGGTCTACTACACTAGTACTCTACCAACGATTCCGATAGTCTA
+
:ABC?BCCBC@@@AA<:<9956=<<B:54555.5595)55.57=@BAABG@CEC;;::?BABB?B?BBA@@BA@@7;=<<<,93-3333(3<;<8<<=47;-//::7747=;377;;5<=@9?9?@@@BBBB?????<@?A==<;9;67/6<6554===:>=9?<><=>>==>>;;6566(79=899999+:>>>?9?==;66//*/94:===+9665;4949:5;>>>>@@<@7::<;78*//559;=AAA;;;9///9977977749<=;99,/)/896222,(
@ATNG8:01315:07287
GATGGTAGCGCATATCAGCGCAGCCCAGAAGATCAGGAACTCTAGAAGAATTCAGATTTTTAACACGAGAGTAAACGTAAAAAGAAGGTTTTACAAGACTCACGTTAACAATATTGCAGCAGTACGCACACAATCGAAGCGCAGTAAGGATGGCTAGTGTAACTAGCAAGAATACCACGAAAGCAAGAAAAAGAAGTTACGCTATTAACTATTAACGTACCTGTCTCTTCCGAAACGAATGAGTACTGCGTCTCACTCTCGCCTACCATCGATTCCGGATAGTCT
+
/8996:;<<5555559<@>9:::99,9998;666>>.5.5:;99::59<8;.44444:::(<8;;;=?=6666@3;666=;=)6666:@??0;55.5955555994979939::5:A@?@;95=;;;====>7;666:?===?===8=9=6616:::<;>>49444943::3889-333::3:::4/////$/63//(///388;6;.3377,3,3355549<<;;;@:>:===2;44.488899::<??=>;;;>>;;;==7;::5:::8::.3-34899==><
@ATNG8:01318:07257
GATGGTAGGTGCACATGAGTGTATCCAGAAGATCAGGAACTCTAGAAGAATTCGATTTTTAACACGAGAGTAAACGTAAAAAGAAGGTTTTACAAGACTCACGTTAACAATATTGCAGCAGTACGCACACAATCGAAGCGCAGTAAGGATGGCTAGTGTAACTAGCAAGAATACCACGAAAGCAAGAAAAAGAAGTACGCTATTAACTATTAACGTACCTGTCTCTTCCGAAACGAATGAGTACGATGAGAGAGCTCTCTCTACCATCGATTCCGGATAGTCT
+
:BAA>AFD?CCA@<====AAACCCC@BCC@C@@@;;5;?@@@BCEE@CC>B=@A@AAAB2B>BCEGCCDBCCC9B;99;9:$;A<<5999*9?=9;@<<==@::6:?AB?@???CBBBBBBBBBCICBCCD@DDDC@BBBAAA;;8;@DCJ?BBCCCBBA>AAA@@@???<?BA?BCAAA<@@>;99999(9><@CECCBA@@393:987:A;?>BBB?BBABBBB?B@ECC=B@@=:::AAAAABBBBBBBBCB:9:@:9::9>A@?;;>=D;A9AAAB:8:
@ATNG8:01318:07287
GATGGTAGCTATACGTATATCTATGTACTCATTCGTTTCGGAAGAGACAGGTACGTTAATAGTTAATAGCGTACTTCTTTTTCTTGCTTTTCGTGGTATTCTTGCTAGTTACACTAGCCATCCTTACTGCGCTTCGATTGTGTGCGTACTGCTGCAATATTGTTAACGTGAGTCTTGTAAAACCTTCTTTTTACGTTTACTCTTCGTGTTTAAAAAATCTTGAATTCTTACTAGAGTTCCTGATCTTCTGGGTGTTATCAGGCGAGTATCTACATCGATTCCGGATAGTCT
+
--57388==:>=666;;;>?CCD<<<;;:;55.5555)5<.5.6;9>>><>AB>>@4;09>;><B<?;;A====B;CBBBB1?<683333&3;88055<8<A>B985>><>899:;<>8;>>8=8???<<8::7=>=>:8:8=::<;;;A<:5552,5::17818175782259=.22666+6/5053;;;)87335(...550557778'22555#552-25;=<>@7888=77;9;A58553550-,,6,,,,(-7722-357779866------4727494;977//.
@ATNG8:01325:07271
GATGGTAGCTCTGCTCTGACTCTCGTACTCATTCGTTTCGGAAGAGACAGGTACGTTAATAGTTAATAGCGTACTTCTTTTTCTTGCCTTCGTGGTATTCTTGCTAGTTACACTAGCCATCCTTACTGCGCTTCGATTGTGTGCGTACTGCTGCAATATTGTTAACGTGAGTCTTGTAAAACCTTCTTTTTACGTTTACTCTCGTGTTAAAAATCTGAATTCTTCTAGAGTTCCTGATCTTCTGGGCAGACTCTCACACGCCTACCATCGATTCCGGATAGTCT
+
33884:B@@@:??:=@@ABBBBABCDBBDB;;:;<><7>??B?BBBBBBC@CBBBDAEACCBA?A?BCCCCJGFH@CCCCC5CB@CB@C@CCDF@BBD?CB?BBCCDC@CDDFDD@@?@CC?B?CCCBCCCC?BBBB?CBCCCCCCCBBBBBBBB@CBB?BC@C?BBCCCCEDD@C;;;;.;>B>BBBBB0BBCCC?CCCFCCCDBB?BDDE2CCCCC@DACH?BBCCCCD?B?BCCBBB>@@CC?CCCDCCBBBBBBCCB?BEG@B;;:CC?C@C?AACCBBB
@ATNG8:01320:07292
GATGGTAGGCGTGTGAGAGTCTGCCCAGAAGATCAGGAACTCTAGAAGAATTCAGATTTTTAACACGAGAGTAAACGTAAAAAGAAGGTTTTACAAGACTCACGTTAACAATATTGCAGCAGTACGCACACAATCGAAGCGCAGTAATGATGGCTAGTGTAACTAGCAAGAATACCACGAAAAGCAAGAAAAAGAAGTACGCTATTAACTATTAACGTACCTGTCTCTTCCGAAACGAATGAGTACGATGAGATCTCGTGTGATCGATTCCGGATAGTCT
+
BCBC?BBC?C?@ABCBBECCCBBCF?DBB?BCBBBD@C@CCCBBCD@CB?B@CBBBCCCC3C@BBBBBBCCAAA9>@99888)8D<@<BBB8?@B?BBBBBBBBB?B?BD@CBB>B@BB@>>>>?AAA<<<@:????;<<;A>>>A;AA@>>9>@>>><<<;A>>?AA;8828=;4;95667)88/)/;===,//-/556BB<<;;?=AA>>:><AA>?>;@>>>88:;A<=<<5;9849>>CBBBBBBBBBB>>>CDA?=?@CC?@@?C?B?BBCB===
@ATNG8:01314:07356
GATGTTAGAGTACAGTGTAGTAGACCAGAAGATCAGGAACTCTAGAAGAATTCAGATTTTTAACACGAGAGTAAACGTAAAAAGAAGGTTTTACAAGACTCACGTTAACAATATCGCAGCAGTACGCACACAATCGAAGCGCAGTAAGGATGGCTAGTGTAACTAGCAAGAATACCACGAAAGCAAGAAAAAGAAGTACGCTATTAACTATTAACGTACCTGTCTCTTCCGAAACGAATGAGTACTATCTCAGAGACACACTACCATCGATTCCGGATAGTCT
+
::CAA@@CCBCAAADCBBCCCDCAA?ACB?B@BB996;7;;CCDGC@CC?C@B@?77777)8>ABCABCCC@?>6<>9;;;;';;=;<?>>4>@?;@CCCCCCCD?C?CC?CBBBCBBBBBCBBBAABCBBB<AACC>@?@@CCBB>B>B@@>ACBBBBBB>BCCCCB@<>8>??<@A>>>9>?>:>>=>=/>>:?878@@B@@:>8;;BC:=:=AAAB@BBCCCBC?C?AAA<ABB?BABACDBBBAABCBCAA>??AAA@@@=A<==BB=A;?;@?AB::9
@ATNG8:01318:07388
GATGGTAGTGCGTGAGAGAGAGACCAGAAGACTCAGGAACTCTAAGAAGAATTCAAGATTTTTTAACATCGAGAGTAAACGTAAAAAGAAGGTTTTACAAGACTCACGTTAACAATATTGCTGCAGTACGCACACAATCGAAGCGCAGTAAGGATGGCTAGTGTAACTAGCAAGAATACCACGAAAGCAAGAAAAAGAAGTACGCTATTAACTATTAACGTACCTGTCTCTTCCGAAACGAATGAGTACACATCGTCGTGTCGTGCTACCATCGATTCCGGATAGTCT
+
3333-4999=;;555===>@@@00,/8938-/////5<7<<<5505<8<;5;5//)-------#-05//////88:99(3344444$4:5:-333&3334999833388,3/382;BB>BBBBA@@@@BAB???>>:>>BC@CBBBBC9999?BAA?BB???BBB???BBAA===9=>=9<<888)222+22222$25.5888AA>>?9<6;5521619????=@>>>>>?9=:898*8??:?BBBBBBBBBBABBBBABBBBCDBBBB?B899BA=A?B?AC@@?99
@ATNG8:01314:07425
GATGGTAGTGATACAGATCAGACACCAGAAGATCAGGAACTCTAGAAGAATTCAGATTTTTAACACGAGAGTAAACGTAAAAAGAAGGTTTTACAAGACTCACGTTAACAATATTGCAGCAGTACGCACACAATCGAAGCGCAGTAAGGATGGCTAGTGTAACTAGCAAGAATACCACGAAAGCAATAAAAAGAAGTACGCTATTAACTATTAACGTACCTGTCTCTTCCGAAACGAATGAGTACCTCTCAGACGCTCGTCCTACCATCGATTCCGGATAGTCT
+
99558<<<CCA<===>=BBBA@@;;5;9979>9995.66;;<695<9<<9<;;<;A=>>>+>:==<=<<A844;13344444$44.4.444&4;>8>@>?@A<CC@CGCCACCC@BCBBB@@@BBBBACCBB?AA;;5;@>?BA?@=A=A::69BBACBBB?BBBACC>:968<<6;;777)377577777'8;5;>B@A@BB@=@<>000*0+0>@>@>CCCCCAA>A?BBC>CDCA?@@BB??<?BBBBBBBB???BCE?CA>9>///<<9>6;1;;A@@@>
@ATNG8:01315:07397
GATGGTAGGTGCGACATGAGTGTATCCAGAAGATCAGGAACTCTAGAAGAATTCAGATTTTTAACACGAGAGTAAACGTAAAAAGAAGGTTTTACAAGACTCACGTTAACAATATTGCAGCAGTACGCACACAATCGAAGCGCAGTAAGGATGGCTAGTGTAACTTGCAAGAATACCACGAAAGCAAGAAAAAGAAGTACGCTATTAACTATTAACGTACCTGTCTCTTCCGAAACGAATGAGTACGATGAGAGAGCTCTCTCTACCATCGATTCCGGATAGTCT
+
45<=8<B@<@>0//:::<A=B@@B99.9:;49=;<97357>>?BAAB>AB=@=@@@@@CCC5C?BBCDBBBBBBD=BB;;;;;*;?=>@DDD7ACCABAACCBA;;5;6;B?BBC@BBBBCBABBB;;;CABAICBBB?BAA;;9:9@DBBAA<@BB@@@BA?BB:9:C=@>=@??<@@CCG>AAA?<ACCC5CC@@AAAAAABC?C9:9@@9=:=>A@@;@C@@@?@8=8>>>89@@<99:CBAABB???@?>??><899988<;8=>87/75>;>0//7:335
@ATNG8:01325:07439
GATGGTAGACATATCGTACTCTCTGTACTCATTCGTTTCGGAAGAGACAGGTACGTTAATAGTTAATAGCGTACTTCTTTTTCTTGCTTTCGTTGGTATTCTTGCTAGTTACACTAGCCATCCTTACTGCGCTTCGATTGTGTGCGTACTGCTGCAATATTGTTAACGTGAGTCTTGTAAACCTTCTTTTTACGTTTACTCTCGTGTTAAAAATCTGAATTCTTCTAGAGTTCCTGATCTTCTGGGTCTACGCTCGTCGCGCTACCATCGATTCCGGATAGTCT
+
69=@=@ADCCBBBACCBBCCBBBBBBBDBB;;9<CBB>CB>B>BAABBCC@CCDCC?B?BABC@DAAAABCCC@A<A@?;?+@@7@>;:3:00)0)//:5:;8<ABBBC>AABBCCAA?BBC?C?BBCDB?;;7;?>>=??;;;=???A@==<<//)///17;:?=;;;?868>=8;887-69=9:;;;;*:<9:;1:7=A?>>=;;4:9::+:>>>A=A=AB=A???AAA=A;>>>@A@:@:::3:>=>BB>>>?>>=@A;;;?6;;A===<><A<;;;;;;;
@ATNG8:01319:07471
GATGGTAGTATATCGCGTCGCTATCCAGAAGATCAGGAACTCTAGAAGAATTCAGATTTTTAACACGAGAGTAAACGTAAAAAGAAGTTTTTACAAGACTCACGTTAACAATATTGCAGCAGTACGCACACAATCGAAGCGCAGTAAGGATGGCTAGTGTAACTAGCAAGAATACCACGAAAGCAAGAAAAAGAAGTACGCTATTAACTATTAACGTACCTGTCTCTTCCGAAACGAATGAGTACTATAGACTATCTGAGACTACCATTGATTCCGGATAGTCT
+
AAAB@BBBCBBBCCCCCBB@@@C;;7:@@:@BA?@@7;7:CEDEDEDCC@C@AAABBCCC5B@CGDCDCCCDDD<C?<;;;;*;;4;;:::':@@?BBBBBB@;;9;?BB=BAA<@@BCCCCCCCCFEDCBB@BBCB@CBABBBAA<@=@BB?BCCCBBBB@CCCBCB?AA>BCC>A@DFE=9:9<??DDE3BB?BEBBBCBBB<?;?AA=5;5;?@@@ADBA@?BD?A>@=<5:..+...8=@@ABBBBBBB@@@<<@?@AA@@<9939??9?>A@BCBB>>>
@ATNG8:01322:07459
GATGGTAGCGCGACGAGCGTAGACCCAGAAGATCAGGAACTCTAGAAGAATTCAGATTTTTAACACGAGAGTAAACGTAAAAAGAAGGTTTTACAAGACTCACGTTAACAATATTGCAGCAGTACGCACACAATCGAAGCGCAGTATGGATGGCTAGTGTAACTAGCAAGAATACCACGAAAGCAAGAAAAAGAAGTACGCTATTAACTATTAACGTACCTGTCTCTTCCGAAACGAATGAGTACTATGTAGAGCTCTATACTAATCGATTCCGGATAGTCT
+
CCCC?BBBBBBBDDDCCCCCCCCCB=BDD@DDDDAA?A@CBDDCCC?CC?C@C@@99999):>?ACCCBBCBB?6<>99999*;?=?5999&5@=:>C>CDEHA@>@@AA?ACD?B@@@BDDDC@@DCCCBB?CCBB?CBBBCCBBBC@C??=?BBBBCCA?CAAACB>BB@BBB;??@@@;AAA@BADDD/>>:>===ABAAA3638AAB:>:=AAAA?BCCCBBB?B?BBB=BBB@BABBBBBBAACBBBCCBBBBB@AAA@<@>>>A<@<@<@@@@;;;
@ATNG8:00664:06412
GATGGTTGTATATCGCGTCGCTATCCAGAAGATCAGGAACTCTAGAAGAATTCAGATTTTTAACACGAGAGTAAACGTAAAAAGAAGGTTTTACAAGACTCACGTTATCAATATTGCAGCAGTACGCACACAATCGAAGCGCAGTAAGGATGGCTAGTGTAACTAGCAAGAATACCACGAAAGCAAGAAAAAAGAAGTACGCTATTAACTATTAACGTACCTGTCTCTTCCGAAACGAATGAGTACGTGTGCGACGTGTCTCCTAATCGATTCCGGATAGTCT
+
938:5:9BBBBBCCCCBBCCDCBBB>AAB>@A@@AC?C?BABGCFD@CCAC@BBA;;;;;*<=BB@B@@@@ACB;?=;;:;;*;?>@5999&5;;5595;@@<@C?@@@B?ABB?BBCCBBCDCCCCBC@A@=@BAA?BBABAA@A;@<???:@;;9?@<B9BBBBBB>AA==?==A@BBB=A?@;:99999%9=;=858;8;;C8<152<<0:69@CBA?999@@@@@B?BBB<BBB=BBCDBBBBBB:::>BA>>>>>>?=?A<>?@@@=B=A<??@@88/
@ATNG8:00690:06410
GATTAGCACACGAGATCTCATCGTACTCATTCGTTTCGGAAGAGACAGGTACGTTAATAGTTAATAGCGTACTTCTTTTTCTTGCTTTCGTGGTATTCTTGCTAGTTACACTAGCCATCCTTACTGCGCTTCGATTGTGTGCGTACTGCTGCAATATTGTTAACGTGAGTCTTGTAAAACCTTCTTTTTACGTTTACTCTCGTGTTAAAAATCTGAATTCTTCTAGAGTTCCTGATCTTCTGGGCTGCGCTGATATGCGCTACCATCGATTCCGGATAGTCT
+
BBC@B@AACBCCCCDCCCCBCCCCCCCEA@=A?@@;@B@BAECCCBCCIDCBBA?BAEDCC@D@CBABCCCBA=AAAAA2BB?BBCC>DCCC?CBB?BB799AAAA>ABBDCDBB?BBB?B?BCCCBBB><???@<>>A?;;;AAAAAA:::;188D<@@=A=@@?@@A@?@<?@@AA6A=B;>?BBB/@=;;;.6-----7;8<08886$2555;6=5>>5C==>>>@=B<>>>AAA6//;=19///<<:;?@@>>;;7;771////666>6<6?BBC?;;
@ATNG8:00690:06437
GATGGTAGGCGACATACATACGACGCCAGATGATCAGGAACTCTAGAAGAATTCAGATTTTTTAACACGAGAGTAAACGTAAAAAGAAGGTTTTACAAGACTCACGTTAACAATATTGCAGCAGTACGCACACAATCGAAGCGCAGTAAGGATGGCTAGTGTAACTAGCAAGAATACCACGAAAGCAAGAAAAAAGAAGTACGCTATTAACTATTAACGTACCTGTCTCTTCCGAAACGAATGAGTACCTCTCAGACGCTCGTCCTACCATCGATTCCGGATAGTCT
+
33383849.4449977://----/9;27/555549987<8<<>@>9925=5;9<@@999999#57<=>>?>C>;AA6@;;;;;;*;B>C5;;;*;BB?BBBBBCB;:49=>>:??A8<<889969@CBBBBBA@=@BAA>B@@@B?@@7;69@@;?CCCC:;:@@@@CCC?AB@BBB=@A???8<??;989999%9<<;:49>>BBA?B?B>@@<@=>>BBB@BBBBDCC@C@CCC?CCC??@DCCBB@AAAAABCCFBBBBBB?::9=>77///59597=>B>888
@ATNG8:00691:06449
GATGGTAGTGTGTCTCTGAAGTAGTACTCATTCGTTTCGGAAGAGACAGGTACGTTAATAGTTAATAGCGTACTTCTTTTTCTTCTTTCGTGGTATTCTTGCTAGTTACACTAGCCATCCTTACTGCGCTTCGATTGTGTGCGTACTGCTGCAATATTGTTAACGTGAGTCTTGTAAAACCTTCTTTTTACGTTTACTCTCGTGTTAAAAATCTGAATTCTTCTAGAGTTCCTGATCTTCTGGGATGTGTGCGCAGTGCCTACCATCGATTCCGGATAGTCT
+
3:44.4:88<8:5445555.55<;:44/9//)/9993;><?>?CDCCBF@CCCCC@BACCCD@C@CCBAAAACB<@@>@=0@B>CBD>CCDE@AAA@BB=?@BBAB?CCCBBBBC@BBB=><?A@ABBAA;??BA?CBBEB??AAAAA@@@??<CCI@CC@C@CCCCCEBBB?CBBBB9B?B<@@CCC5CCCCC?CCCC@A@CCB=?@=>,=AABCAC@BB?BBBBCBB<?<?BABBB?BBBA<A:;;@BAAAAAAABB>A@@=?@@?BG?B>A@CBBB??>
@ATNG8:00695:06435
GATGGTAGGCGACATACATACGCGCCAGAAGATCAGGAACTCTAGAAGAATTCAGATTTTTAACACGAGAGTAAACGTAAAAAAGAAGGTTTTTACAAGACTCACGTTTAACAATATTGCAGCAGTACGCACACAATCGAAGCGCAGTAAGGATGGCTAGTGTAACTAGCAAGAATACCACGAAAGCAAGAAAAAAGAAGTACGCTATTAACTATTAACGTACCTGTCTCTTCCGAAACGAATGAGTACGATGAGAGAGCTCTCTCTACCATCGATTCCGGATAGTCT
+
:;;C@AAB=;95::9:<666==6669<<A>ACCBBC@C?BBA995:39;2505;555<<:(:.556655;;555)54455555#5<6;.5555$5<<7==<<;==5:9,;>@@=@BD=@@A@@@@?@A;;:ABBBABCCD@BBABBCCB?CAC;;:;BBCCECC@@@@CCB@DC@B??=?>><A;A7758ABBBB)BA=>:79??AAA@C?B@@@<?;=<A@@<@BAAA@D@B=??B:@@C=AAABBBAAA???EBB???@@?;888==:>888;;5;:>;><<<///
@ATNG8:00697:06418
GATGGTAGCTCTGCTCTGACTCTCGTACTCATTCGTTTCGGAAGAGACAGGTACGTTAATAGTTAATAGCGTACTTCTTTTTCTTGCTTTCGTGGTATTCTTGCTAGTTACACTAGCCATCCTTACTGCGCTTCGATTGTGTGCGTACTGCTGCAACATTGTTAACGTGAGTCTTGTAAAACCTTCTTTTTACGTTTACTCTCGTGTTAAAAATCTGAATTCTTCTAGAGTTCCTGCTCTTCTGGCGCGTATGTATGTCGCCTACCATCGATTCCGGATAGTCT
+
4:<<=A<BB===BCBDGBBBDECHCCCCJDA@?ACCC>BB@C@D@@ACCC@CBDCCACACBBB@G@CC;;=CEDEACCCCD1@D?B@@@;@ABB>BCC?BC?@@A@@DAEDCCCCCC@@@@@C@DBBBCBCC=AACC@CCBCBCBBBBBBBBADD?A@C?CA?C=@@DCCCBCD@C@@@@7@>C?CCDDC5CCCCC=CCEDCBCBBA=@@@@0@BBBB?B@CC?CCCCBBB@B????BBB?BBB?BBBAAAAAADAAAABB?BBC?ABBBBC?B@B@CAA>776
@ATNG8:00700:06442
GATGGTAGAGTACAGTGTAGTAGACCAGAAGATCAGGAACTCTAGAAGAATTCAGATTTTTAACACGAGAGTAAACGTAAAAAGAAGGTTTTACAAGACTCACGTTAACAATATTGCAGCAGTACGCACCACAATCGAAGCGCAGTAAGGATGGCTAGTGTAACTAGCAAGAATACCACGAAAAGCAAGAAAAGAAGTACGCTATTAACTATTAACGTACCTGTCTCTTCCGAAACGAATGAGTACTGTATCTATGTGTGCGCTACATCGATTCCGGATAGTCT
+
:=DC@CBBBBBBFBBCCBDCCCCCDACCC@BEBCCC@C@BBBBBCE?BB?B@CCBAACCC3C@BBBBBFCC@A@:@@@ABBB5BEAC@EFF:CCCACCAA@BC;;6;>??=A@@=@BBBECCCCCEBCB=AAEACCCB?BAAABB??=@@CCC@DCDCCABA?ECCEBB?A@=A??9=?9999+9>>;>AAB9BC@>=<?BCA??<?:==>>5;5:=A??=@@BBCBB?B?AAA=A@@=ABBBBBCCCC???D>>>BAAA888@BAA@ABBD8=:==>>>C:9:
@ATNG8:00701:06429
GATGGTAGCACGAGTCACTCATATCCAGAAGATCAGGAACTCTAGAAGAATTCAGATTTTTAACACGAGAGTAAACGTAAAAAGTAGGTTTTACAAGACTCACGTTAACAATATTGCAGCAGTACGCACACAATCGAAGCGCAGTAAGGATGGCTAGTGTAACTAGCAAGAATACCACGAAAGCAAGAAAAAAGAAGTACGCTATTAACTATTAACGTACCTGTCTCTTCCGAAACGAATGAGTACTATGTAGAGCTCTATACTAATCGATTCCGGATAGTCT
+
:;@@>@ACCCCCBBDCBBBBCFDBB:BCB@CBCCBB@C@CBDCBBBABB@B@BCFBDDBD2A?ABBBCCCCCCC>CDCCCCC3CCCC=AAA7BDDACEDFGCJA?>@@CB@CCC>@ACBMBCCCCCCCCBBB@BBBC@AAAABB??<@?BAA@AAAEBBBC?CBDDBC@BB?BBB188@@>8<7718<==??'?B?B@=>>AA??18157:7/749=BDC>AA>>==@=@<@CC>CBB????CCBBABBCCAAAA???@@A@@@@<@@@@@=D=B<>>>@888
@ATNG8:00667:06480
GATGGTAGAGTACAGTGTAGTAGACCAGAAGATCAGGAACTCTAGAAGAATTCAGATTTTTAACACGAGAGTAAACGTAAAAAGAAGGTTTTACAAGACTCACGTTAACAATATTGCAGCAGTACGCACACAATCGAAGCGCAGTAAGGATGGCTAGTGTAACTAGCAAGAATACCACGAAAGCAAGAAAAAAGAAGTACGCTATTAACTATTAACGTACATGTCTCTTCCGAAACGAATGAGTACTATAGACTATCTGAGACTACCATCGATTCCGGATAGTCT
+
99;;@B?CB9;;66;:<AB;:55994;BI@DCCC@A?@@BBCBBCC?CC?C@CBBBCBBC3C?BBA@ADBBBBB:@A@ABBB2BC?CACCC;CCEACABBCCC@@?A@EC@BAC@CCCBCCCCDCBBBCCCB@BBBB@CBBABBAA?D@C@@>@AACBACC?AACCDC?BB?>>?>AABBA=@>>;::9999%9?;>:8;BAA>>;><AAAA;A=@>@;;000;;;@B?B?BBC@CBB?BAAABCCCC???;;;==ABB989ABBB=A@CB88588=8<<:;:76
@ATNG8:00669:06462
GTTGGTAGGCGACATACATACGCGCCAGAAGATCAGGAACTCTAGAAGAATTCAGATTTTTAACACGAGAGTAAACGTAAAAAGAAGGTTTTACAAGACTCACGTTAACAATATTGCAGCAGTACGCACACAATCGAAGCGCAGTAAGGATGGCTAGTGTAACTAGCAAGAATACCACGAAAGCAAGAAAAAAGAAGTACGCTATTAACTATTAACGTACCTGTCTCTTCCGAAACGAATGAGTACCTCTCAGACGCTCGTCCTACCATCGATTCCGGATAGTCT
+
<A@A@CBB?C9:9BBCABBDCCBAB@CCC?CBBBCC@D@CCCCCEE@BB@B?BAB@@@@@0@?CCFECCCCCCC=BBBDDDD1BB@C@CCC9CCDACAA@B@@0000@BB@CAC@CCDCBBCBCCCCCCBED@CCBC?BBCCCCBC?CACBC?BDDDCCCC?BBBCCC?AC?BBB>AACCD=BA?:887777%7A;A799CCA@C?C>AAEG:=:=>A@@=@ABBBCC@C?BBD=BBB@BCCBBBA>>>>BBBBBBBBBBBB?>>@;?;;;DD<A<A=AAAA<<=
@ATNG8:00671:06456
GATGGTAGGCGTGTGAGAGTCTGCCCAGAAGATCAGGAACTCTAGAAGAATTCAGATTTTTAACACAGAGTAAACGTAAAAAGAAGGTTTTACAAGACTCACGTTAACAATATTGCAGCAGTACGCACACAATCGAAGCGCAGTAAGGATGGCTAGTGTAACTAGCAAGAATACCACGAAAGCAAGAAAAAGAAGTACGCTATTAACTATTAACGTACCTGTCTCTTCCGAAACGAATGAGTACGATGAGAGAGCTCTCTCTACCATCGATTCCGGATAGTCT
+
<<BB?BCC@BCDBBBBBBCBBB;;;/6AA?BCBBCCAD@BBCC:9;BBB@B@CCBBBBBB5B@@@CDEBBBBB=BB@?<<<,896:AEEG9AAB=AA9:8@A@A?B@BB?BCC@CBBBBBBBBBBB@@><=:<A>>:>==<<>?@;?;@AA<AAAA=<<<:>9<;AA<AB>BBB?CBBB@9B;;5;;;;<*;C>AAAABBAAB=?=?CFG@D@B?99:?AABB????B?BCB>BEFHBBCC<<;CCCCBBBBBCB???AABBBC?BBBBBB@B@C?BBBB???
@ATNG8:00679:06488
GATGGTAGCATCATGCATATCTCACCAGAAGATCAGGAACTCTAGAAGAATTCAGATTTTTAACACGAGAGTAAACGTAAAAAGAAGGTTTTACAAGACTCACGTTAACAATATTGCAGCAGTACGCACACAATCGAAGCGCAGTAAGGATGGCTAGTGTAACTAGCAAGAATACCACGAAAGCAAGAAAAAAGAAGTACGCTATTAACTATTAACGTACCTGTCTCTTCCGAAACGAATGAGTACTGCGTCTCACTCTCGCCTACCATCGATTCCGGATAGTCT
+
/99;<A@CBCBB=:;;;;@;>?;?@=>>B=?AABBB@B@C=6655<9;<>??@@993333$3-338;=998:9:,:344444$4<393;99+999.55555<<59969==9=AB=?@@ABCBBBCCAABA@@@CBBB?CACCCCCC?C@CCC@BAAAB@@?=AACCBB?CB?CA@<@????=:=?;779999%9B;=???ABAAB=B:==??=A=A@CBB?BAAAAAA>A>BDK>CBB?>>=@A@B>>>BCBBCBBA??@::69=@=@:99BB?B?B?BBBBBBB
@ATNG8:00679:06495
GATGGTAGGCGACATACATACGCGCCAGAAGATCAGGAACTCTAGAAGAATTCAGATTTTTAACACGAGAGTAAACGTAAAAAGAAGGTTTTACGAGACTCACGTTAACAATATTGCAGCAGTAGCACACAATCGAAGCGCAGTAAGGATGGCTAGTGTAACTAGCAAGAATACCACGAAAGCAAGAAAAAGAAGTACGCTATTAACTATTAACGTACCTGTACTCTTCCGAAACGAATGAGTACTATGTAGAGCTCTATACTAATCGATTCCGGATAGTCT
+
<ABB?BBC?B:;;CBBBCCABABDD@CCC?CCCCCC@C@CCDDBAB?CB?B@C??::::;*;=ACCCCCDAAAE@BBCBDDF5CD>B>BCC;CCCCCC::9>@DD9A9@@=ABB?BCBA@A000=@=@?CDBCCCC?@@BBBCAA>A@CBC@BBBCAAAB@BBAAAD@CC?AAA?BBCCD:?<=:99999(99399::?9::><?=@?BB>A=@>CCC?BA8:9???<B>BCC;@@A380;/0///88678;;;:;<AAACBCB@BCBBB?B?C@CCAA@@?
@ATNG8:00696:06450
GATGGTAGGCGTGTGAGAGTCTGCCCAGAAGATCAGGAACTCTAGAAGAATTCAGATTTTTAACACGAGAGTAAACGTAAAAAGAAGGTTTTACAAGACTCACGTTAACAATATTGCAGCAGTACGCACACAATCGAAGCGCAGTAAGGATGGCTAGTGTAACTAGCAAGAATACCACGAAAGCAAGAAAAAGAAGTACGCTATTAACTATTAACGTACCTGTCTCTTCCGAAACGAATGAGTACGATGAGAGAGCTCTCTCTACCATCGATTCCGGATAGTCT
+
<=CC?CCD?CBBBBBACCEBBBAAA7?DD@@AADCC@C@CBFCDCD?@@=@?ACABBBBB5BACCCAABGCBA@9?>89999)9A>@9???5?AA?BBBABCCBB?B@BA>A<<5;;BCBBAACAAAA?==@:>>>A;<<>@>@@A<A=A>B?BBBBCAAA?CDCCA?>?C>BBB:<>>==7>>><@BFCD3999:CAAAA==>8=8=??@<A<A?667=AA@@===<B<AAD;BBB????B::9BBBCBCCCAAA===AAABAD7::<=@@<A<D?>?;@???
@ATNG8:00699:06489
GATGGTAGGGCGACAGTACATACGCGCCAGAAGATCAGGAACTCTAGAAGAATTCAGATTTTTTAACACGAGAGTAAACGTAAAAAGAAGGTTTTACAAGACTCACGTTAACAATATTGCAGCAGTACGCACACAATCGAAGCGCAGTAAGGATGGCTAGTGTAACTAGCAAGAATACCACGAAAGCAAGAAAAAAGAAGTACGCTATTAACTATTAACGTACCTGTCTCTTCCGAAACGAATGAGTACAGAGAGTACGATATGTCTACCATCGATTCCGGATAGTCT
+
----(-6<<394455554;;9999944.4;;.5555<;5<8<===>>=3:7)/)/////////#55;<>@@<<;???7?>@@AAA0@@>C4;::4:CC@BABCFDC;;6;?@@<ACF?CCCBBBCGCDDBCCCCC@CBCC@FDBABABE@D>A@@=@CDCBBBD@BBBCEB?AA>::8<??;;;3733/7<==@@(?=>==88===B=8>=<<25,21229>>9=666<<@?B@@@@<;??=AABBBBBBBCBBAAA@AB@@@@@@AAB?BBB@AA<A<A=A???767
@ATNG8:00699:06493
GATGGTAGCTCTGCTCTGACTCTCGTACTCATTCGTTTCGGAAGAGACAGGTACGTTAATAGTTAATAGCGTACTCCTTTTTCTTGCTTTCGTGGTATTCTTGCTAGTTACACTAGCCATCCTTACTGCGCTTCGATTGTGTGCGTACTGCTGCAATATTGTTAACGTGAGTCTTGTAAAACCTTCTTTTTACGTTTACTCTCGTGTTAAAAATCTGAATTCTTCTAGATTTCCTGATCTTCTGGGCTGCGCTGATATGCGCTACCATCGATTCCGGATAGTCT
+
338838:55555@;9590//////://5;;54.4:;=5==;>:=BCBBCC>BAAAB>B?CAAA<B@CCBCC?666>5::;;+:A?C@A@:;00<*0/749<6<====@;>CCAA<AA;?;;6;=@CCCCBDC@DGAB?CCDDCBCCDBBBCCEBB?BCB?BE@C@CCCCCCGCC?BBCBB8B=C=@@AAA,AABDH>BCBBBB@@@A5;;;;*<@ACC@C?BB@CDCAAA@9@<@@>A@@5;9;;0;AAABBCCCECA@@BBBBB>AACBBB?B@B?BCCBBBB
@ATNG8:00700:06473
GATGGTAGCACGAGTCACTCATATCCATAAGATCAGGAACTCTAGAAGAATTCAGATTTTTAACACGAGAGTAAACGTAAAAAGAAGGTTTTACAAGACTCACGTTAACAATATTGCAGCAGTACTCACACAATCGAAGCGCAGTAAGGATGGCTAGTGTAACTAGCAAGAATACCACGAAGGCAAGAAAAAAGAAGTACGCTATTAACTATTAACGTACCTGTCTCTTCCGAAACGAATGAGTACTATGTAGAGCTCTATACTAATCGATTCCGGATAGTCT
+
99<=7??@@<>C>ABBB;;9AAABC@BBB@DCDEAA?A=;;:A@DC@@;7;:BBBAA@@<+<:>>;????;99?9?:98===+<<9;8??>188=@BBBBBBB?@>?@DD?BB@=@<;;BA;;;H>>>>>:96;@??<>>>>???A<A;>>C?BBBACB9999?BCCC?CC?BAA=@@99293:=9000000%0/)/@799;@@><><>@@B=A=A::;><>??????=A=AAA8ACC@AABB999CAAAB?????AABBCBBBB?BCBCB?C?C@BB?>888
@ATNG8:00703:06468
GATGGTAGCTATACGTATATCTATGTACTCATTCGTTTCGGAAGAGACAGGTACGTTAATAGTTAATAGCGTACTTCTTTTTCTTGCTTTCGTGGTATTCTTGCTAGTTACACTAGCCATCCTTACTGCGCTTCGATTGTGTGCGTACTGCTGCAATATTGTTAACGTGAGTCTTGTAAAACCTTCTTTTTACGTTTACTCTCGTGTTAAAAATCTGAATTCTTCTAGAGTTCCTGATCTTCTGGGATGTGTGCGCAGTGCCTACCATCGATTCCGGATAGTCT
+
:=?@=@CC@@;CB@ACCCDDCCCGCCCCBB;;4;BDB=CC@C?:99DBAA=ABCA@=A>ABBDAL@CBBAAAA9=899773$394:@BC9BC@@<@@@=?B?AAADCC@BBBBBBBB?BCB?B?CB@AA>??;?A>>:=ABBBA::;=====;;;8===<@A<A=AAA@@@A@>098;::/:1818;>?>.;;:<=+//;///79-/(////'/8=;>4<8=>;????;;;5;5;;=A==9:9991:///699<CBA@@??<?;;5:;::<=;><><>==B>==
@ATNG8:00703:06498
GATGGTAGCTCACGTACGTCACACGTACTCATTCGTTTCGGAATGAGACAGGTACGTTAGTAGTTAATAGCGTACTTCTTTTTCTTGCTTTCGTGGTATTCTTGCTAGTTACACTAGCCATCCTTACTGCGCTTCGATTGTGTGCGTACTGCTGCAATATTGTTAACGTGAGTCTTGTAAAACCTTCTTTTTACGTTTACTCTCGTGTTAAAAATCTGAATTCTTCTAGAGTTCCTGATCTTCTGGATAGCGACGCGATATACTACCATCGATTCCGGATAGTCT
+
//9917<@?;55444;5555;454:=<444554///<1;;)/)/////555.595440549<<<7;7;;<;C@A@B@CCFCC3;;89@AB=CCDA7;;@<>A=@AABBBAFGHJCCCFAAA@AC@CBAA@@BA49:BB>ABBBBCCCDBBCCCCBB?BDD?CB@D?CCCAA@DCC@BBCDD;C?B=@@@@@,?CBAB<B;;;;;BBCCFCGGG5HBBED@C@CB@BBBCBBB?B?BDBCBB?BBC@CCEBBCCCEECCCCBB@@BA@DCCBBB>B?B?BBBA999
@ATNG8:00707:06472
GATGGTAGAGAGACTGTAGCGCACCCAGAAGACTCAGGAACTCTAGAAGAATTCAGATTTTTAACATCGAGAGTAAACGTAAAAAGAAGGTTTTACAAGACTCACGTTAACAATATTGCAGCTGTACGCACACAATCGAAGCGCAGTAAGGATGGCTAGTGTAACTAGCAAGAATACCACGAAAGCAAGAAAAAGAAGTACGCTATTAACTATTAACGTACCTGTCTCTTCCGAAACGAATGAGTACCTCTCAGAGCTGTCCTACCATCGATTCCGGATAGTCT
+
/9;;<A>@CDBBBA@?;;BBBCFHI>BAA?B9695957<7<=A555;7;:7;744489;;;);4:333;9989333)7;88888'33,3,333&399288;;88888286::6<886888?BAAAABBFEBBCC@BCCC@AAACDCBB?B?BBB@AA??9::E@C?>?BB?BB?BAA>AC???:>AB@==CAD/?D>BBBBBA@@A=A=@BAA;?<>BBBB?BBBBBBB@B?BDB:ACC?CBBB@??=A@AAACBAAABBB9>>A=@>AAAC@C@H@BBCC@B@
@ATNG8:00672:06505
GATGGTAGCTCACGTACGTCACACGTACTCATTCGTTTCGGAAGAGACAGGTACGTTAATAGTTAATAGCGTACTTCTTTTTCTTGCTTTCGTGGTATTCTTGCTAGTTACACTAGCCATCCTTACTGCGCTTCGATTGTGTGCGTACTGCTGCAATATTGTTAACGTGAGTTTGTAAAACCTTCTTTTTACGTTTACTCTCGTGTTAAAAATCTGAATTCTTCTAGAGTTCCTGATCTTCTGGGTCTACGCTCGTCGCTCTACCATCGATTCCGGATAGTCT
+
/;;;@@BBBA<@;@CCAB;;;BBCBCBFDDCB@BCCC>CC@C@CCCCCBC@BDDDC?@>@CAB?B>BBBBCHCCC?:::::.:B?CBBB=BCCC@DCB@CE????BAA@BBBBBBBB?BBC?B?BB>CB;;;=AABC;@@AA???>>>@AA?>==6:;=<@@<@<=>>BB<==7=?@@@6@<>488888(8=888-8=>>?A@@@A;???>/?887?;A=@@<@AAAAAB=B=AAAA@A;?===8=@@@AA=<<=<9::<<<<@<A@@?==5:7;:?AA;;;;
@ATNG8:00672:06506
GATGGTAGCACACGAGATCTCATCGTACTCATTTCGTTTTCGGAAGAGACAGGTACGTTAATAGTTAATAGCGTACTTCTTTTTCTTGCTTTCGTGGTATTCTTGCTAGTTACACTAGCCATCCTTACTGCGCTTCGATTGTGTGCGTACTGCTGCAATTTTGTTTAACGTGAGTCTTGTAAAACCTTCTTTTTACGTTTACTCTCGTGTTAAAAATCTGAATTCTTCTAGAGTTCCTGATCTTCTGGATACACTCATGTGCACCTACCATCGATTCCGGATAGTCT
+
34<>7;A?@@A>::<>@@B;6666<=;;?BBCG;B;;;;&5<49.66;<=BB?BCA?@<A7;6>>:>><@B??C9557?;@@C1?==;98<18<<A895A<??98:887927A??BCCC?CCD>A?BCA@@9988<>;;5;;;AD@686:D??>=<<9;::-577(89=>AAA@HCC?AACFF9B?B;9;;;;*<ABCG?CBBCCBBBBB@BDCC3E;;;B@C?DD?CCBBAAC@C@???B9:3:==9===::::@=>?888?B;;;=9=///66169<7888:;;;
@ATNG8:00677:06533
GATGGTAGCAGACGTGACAGAGCGCCAGAAGATCAGGAACTCTAGAAGAATTCAGATTTTTAACACGAGAGTAAACGTAAAAAGAAGGTTTTACAAGACTCACGTTAACAATATTGCAGCAGTACGCACACAATCGAAGCGCAGTAAGGATGGCTAGTGTAACTAGCAAGAATACCACGAAAGCAAGAAAAAAGAAGTACGCTATTAACTATTAACGTACCTGTCTCTTCCGAAACGAATGAGTACTATGTAGAGCTCTATACTAATCGATTCCGGATAGTCT
+
?BDD?@@CCCCCDCBC@@@DCCCDE@CBE@CCDC>>496;AABBCC?CC?C>AABBAABB3B?BB@?==C<<8=399A?AAA2AD>B?BED7B<;7;CBA@CA;;6:=?@=ACA?CCBBBBCBCCABABBBB?BBBB?AABCCCBB@B?A@@=@BBBBBCC?BACCCC?AA>ACC@B@BBD=><<9889999%9>;985>AA@A@:=:>@@E<?<??CBB?BBBBBBB@C?AAC>BBB?BBB>?@CBBBB>??@>>=?:99977<7:<=<>:>1818??>>=?
@ATNG8:00687:06515
GATGGTAGACATATCGTACTCTCTGTACTCATTCGTTTCGGAAGAGACAGGTACGTTAATAGTTAATAGCGTACTTCTTTTTCTTGCTTCGTGGTATTCTTGCTAGTTACACTAGCCATCCTTACTGCGCTTCGATTGTGTGCGTACTGCTGCAATATTTGTTAACGTGAGTCTTGTAAAACCTCTTTTTACGTTTACTACTCGTGTTAAAATCTGAATTCTTCTAGAGTTCCTGATACTTCTGGGCTGCGCTATATGCGCTAATCGATTCCGGATAGTCT
+
;?AB>@@B@A@CBCCBBA@@A;99>?;966@B?BAAA<BB?C?@@@BBBB>AAAAA?B>AABC?C?CB?>>B?9<933333$/638//*/89:6;<958=0//8;;;<@BBAA?AA=BBB;@;@A@@@=::7;??A389==>>?:::===;6770////(//(.48:A;85555.53333)3(..6777'33222,33.....6..2+222&299994949>4>@CA>>>9=78;633--)--66.668755359333333993::95505.3,-----77
@ATNG8:00695:06509
ATGGTAGGCGACATACATACGCGCCAGAAGATCAGGAACTCTAGAAGAATTCAGATTTTTAACACGAGAGTAAACGTAAAAAGAAGGTTTTACAAGACTCACGTTAACAATATTGCAGCAGTACGCACACAATCGAAGCGCAGTAAGGATGGCTAGTGTAACTAGCAAGAATACCACGAAAGCAAGAAAAAGAGGTACGCTATTAACTATTAACGTACCTGTCTCTTCCGAAACGAATGAGTACCTCTCAGACGCTCGTCCTACCATCGATTCCGGATAGTCT
+
3383849.4@@@;<<?>CDA@@BB8;;<85569;;496;<<====8==5>5545;;<<=+<8=@A=AA<@BBC=BB?@@@@,@C;A4;;;.<CD@GECCDDDBB@BABA@ACC@CCCAABCCCCBCCCCCC@CCCC@CCBBBCCC@D?DCC=BBCCCDDD?BBCBCB?BB@CCC?AA9992:==;::999(9?@=ABBBBABB>A<?;;98;6<<AA@?BBBBCCC@CDBBB>BBC@BBBBCCD?@AACCBBABBBBB>>:>AD=AA??>?9>;A=@@@@<<=
@ATNG8:00700:06504
GATGGTAGTCTCAGATAGTCTATAGTACTCATTCGTTTCGGAAGAGACAGGTACGTTAATAGTTAATAGCGTACTTCTTTTTCTTTGCTTTCGTGGTATTCTTGCTAGTTACACTAGCCATCCTTACTGCGCTTCGATTGTGTGCGTACTGCTGCAATATTGTTAACGTGAGTCTTGTAAAACCTTCTTTTTACGTTTACTCTCGTGTTAAAAATCTGAATTCTTCTAGAGTTCCTGATCTTCTGGTATGACTAGTGTACTACTACCATCGATTCCGGATAGTCT
+
38<<:ABBBBAAA?:;;@@;;>>6;;B@?=99.:9>@<BC@C@CBBBBCB>BBBA@@C?AA;:2;5;9<===>==544449':;;,;<=<:;;<@<@>@:?B>?@ABBB?@@BBBBBD?BBB?A?B@@@BBAA@BBBCACCBBBBBBBBBC;;;AA>;;;=@C>B=A@B@@<@992:;;;;-99>;9;;;;*;:@BC6;;C;;;CBBA=ABAA0@;;;@<@>BB=@@AAAAA>A>?@?AAA?DAB@BCCBBAAA@DCCBBBBECBA@CAAA@?;?;A?BCBB@@@
@ATNG8:00711:06521
GATGGTAGTATATCGCGTCGCTATCCAGAAGATCAGGAACTCTAGAAGAATTCAGATTTTTAACACGAGAGTAAACGTAAAAAGAAGGTTTTACAAGACTCACGTTAACAATATTGCAGCAGTACGCACACAATCGAAGCGCAGTAAGGATGGCTAGTGTAACTAGCAAGAATACCACGAAAGCAAGAAAAAAGAAGTACGCTATTAACTATTAACGTACCTGTCTCTTCCGAAACGAATGAGTACTACTCTCAGAGACACACTACCATCGTTTCCGATAGTCT
+
CBCC<AACCBBBCBCBFBCBBBCCD?BAB7<;;;;A@BACCHDABA@BC?C?AA@;<<<<*:8@?9:9@?;8><6:344444$5;5:.555&555.6A<@@=@=B=B?;<7;AB?ABC@AACCCGCDCCBCB@BBBBACBAACCCC?CAB::::BBBBCBA?ACCBBA?CC@AAA<??AA@;>>>;999:::%:>;;=;=>>AAA=A:>;??7>:>?BCE?BBAA????B=ABB=BBB@CCCCCBBBBBBBBBFFBB>AAA?????;>77///)/)//878555
@ATNG8:00713:06528
GATGGTAGTATCTGCACACTCTGTCCAGAAGATCAGGAACTCTAGAAGAATTCAGATTTTTAACACGAGAGTAAACGTAAAAAGAAGGTTTTACAAGACTCACGTTAACAATATTGCAGCAGTACGCACACAATCGAAGCGCAGTAAGGATGGCTAGTGTAACTAGCAAGAATACCACGAAAGCAAGAAAAAAGAAGTACGCTATTAACTATTAACGTACCTGTCTCTTCCGAAACGAATGAGTACACATCGTCGTGTCTGCACCATCGATTCCGGATAGTCT
+
;;CD@BBCBBBBCCCCBCBBAA?CD@BBB?CBBAAA@B?CBCBCBB?BC@C@EDBBBCCD2B?BBBCAABCBBA=AABBBAA0@A=@=BBB9BBB<AACCDEC;;:;?AA?BAB?B@@@CCCCCCBBCBBBB?BBAB@ABCCCCBB?C@CBB@BBBCBBBA?CCCDCC?CC@AAA;>????8;?>;==>>??'?>?A?=?B>??D=A;=;?A.838?BCC@ABABAAB@C@ABA=ABC?BAABCCBBBBAAACCCCCBB@@?BA>BB::9B>A>B@@@@@000
@ATNG8:00665:06571
GATGCGAGAGTGAGACGCAGTACTCATTCGTTTCGGAAGAGACAGGTACGTTAATAGTTAATAGCGTACTTCTTTTTCTTGCTTTCGTGGTATTCTTGCTAGTTACACTAGCCATCCTTACTGCGCTTCGATTGTGTGCGTACTGCTGCAATATTGTTAACGTGAGTCTTGTAAAACCTTCTTTTTACGTTTACTCTCGTGTTAAAAATCTTGAATTCTTCTAGAGTTCCTGTATCTTCTGGGCTGCGCTGATATGCGCTACCATCGATTCCGGATAGTCT
+
9;;?=@@BCBBBAA@9;9B@>BDDB;;5;;;;0;A=B?BBCHBBBACCABA>B5;9>>;??CCCBB??@C>>>::8)<<;:?>:4:>>>:>>>9=B=89:@?@:???889BC@BBC?B?BBA;:000<@><=7?;;;>>AAAAB??>;;;5;;=8==5;6:AA;;;A??888ACD294946////'/6///(/.3333378865>>@,=//-/9380:;=?>>>ED@1606///6554566=08/--9---9;86888:65505568:;;@:>9>??@@>>
@ATNG8:00672:06566
GATGGTAGCTCTGCTCTGACTCTCGTACTCATTCGTTTCGGAAGAGACAGGTACGTTAATAGTTAATAGCGTACTTCTTTTTCTTGCTTTCGTGGTATTCTTGCTAGTTACACTAGCCATCCTTACTGCGCTTCGATTGTGTGCGTACTGCTGCAATATTGTTAACGTGAGTCTTCGTAAAACCTTCTTTTTACGTTTACTCTCGTGTTAAAAATCTGAATTCTTCTAGAGTTCCTGATCTTCTGGGCTGCGCTGATATGCGCTACCATCGTTCCGGATAGTCT
+
-555(----///7?@@@:5///////77;;6646::=5==9=?BAAABBCACCCBA=B?@A@=8>8<>===@@@@<@?CCC5CB?@@@A;A>B;:@>C@BA=;;;?<<8000>?=???ABA<@<@@@@?;?A;??@@;A@@ABAA;00=<?0/0>6:000/A=A???@@;779>*////<</>:A8;;;;;*666?A6<<;;=<;99=8=>>>,?@;;:2:;@>8=>;::::=B=@>>?><:=455)59555::;44499:9:::;:?<<<;7:.4.444::55
@ATNG8:00673:06585
GATGGTAGTGATACAGATCAGACACCAGAAGATCAGGAACTCTAGAAGAATTCAGATTTTTAACATCGAGAGTAAACGTAAAAAGAAGGTTTTACAAGACTCACGTTAACAATATTGCAGCAGTACGCACACAATCGAAGCGCAGTAAGGATGGCTAGTGTAACTAGCAAGAATACCACGAAAGCAAGAAAAAGAAGTACGCTATTAACTATTAACGTACCTGTCTCTTCCGAAACGAATGAGTACCTCTCAGACGCTCGTCCTACCATCGATTCCGGATAGTCT
+
9:>>;@??CCBBCD@CBBABCCGEC?BBC@C@B:;5.4.4999;5>9=;8<?::/77:::):47///;:889333(3333333$3717,333&399188=;766//(/(//477969999>@>?CCFHDBBBC@CCCC<AABBBB@B?EAC?@>@BACCCBB?ACCCCC?AB?CCC<??CCF@BBB@BBABB3BC?CCBBBA??><@7:;?E<A<@BBBB@CCCCBBB?B?CCC>CAB?BCBBBCC?A@?BBBBBC=<<>AB<A@@=@777AA=A;@;@@@@;;;
@ATNG8:00676:06596
ATGGTAGGACGAGCGTCTGAGAGGTACTCATTCGTTTCGGAAGAGACAGGTACGTTAATAGTTAATAGCGTACTTCTTTTTCTTTGCTTTCGTGGTATTCTTGCTAGTTACACTAGCCATCCTTACTGCGCTTCGATTGTGTGCGTACTGCTGCAATATTGTTAACGTGAGTCTTGTAAAACCTTCTTTTTACGTTTACTCTCGTGTTAAAAATCTGAATTCTTCTAGAGTTCCTGATCTTCTGGGCAGACTCTCACACGCCTACCATCGATTCCGGATAGTCT
+
38:.44;.444443444:999=?6>>9999:2::::-9?4929?@@@BC<@@A;<79=@CCC?B@BBCAD000?;==@@@,000)9>??8?<@>;A@@=@@89;@BBCADCDCDDDD?CBB?B?AAAB@AAA=@@BB@CDCCDCCCCBBABBCBB@BBB?CC@C@BBBBAAABC?B;;<;.<?C?BBGGG5CHIDM>AAAAABB;;;;@@@@0@AABCAC@CD@BBB@@@B?B?BBCCCC?@?CF>CCABBCCBCBAACBC@BCC@C@AACD?B?B?BBBCBAB
@ATNG8:00678:06596
GATGGTAGGACGAGCGTCTGAGAGGTACTCATTCGTTTCGGAAGAGACAGGTACGTTAATAGTTAATAGCGTAACTTCTTTTTCTTTGCTTTCGTGGTATTCTTGCTAGTTACACTAGCCATCCTTACTGCGCTTCGATTGTGTGCGTACTGCTGCTATATTGTTAACGTGAGTCTTGTAAAAACCTTCTTTTTACGTTTACTCTCGTGTTAAAAATCTGAGTTCTTCTAGAGTTCCTGATCTTCTGGGCTGCGCTGATATGCGCTACCATCGATTCCGGATAGTCT
+
33:>7<5;69<<<<:::::<<=>D>A@@@AAA=@@?@:AB?B?BC@A@CCACKECC@BACBAA=B>BBCB@00,0@;@AFEA000009@@D>BBBD@C;;89B69;>>@B<@@AAAAAA=@@A=A@CCBBBBCC>AACB?CCAAABBBBCCCCCCB@@?@@=:98:?AAB@@@AA@>B;;;;;*;;A=CBBBB1AAKHJ>C;;:BA@;599====,=::9@<@?AB>B;;9>?>4969??@?A;?>@@9@;9:@@@AAACCCCBBBBB?BBCBCD?B?B?A@@;000
@ATNG8:00680:06569
GATGGTAGCATCATGCATATCTCACCAGAAGATCAGGAACTCTAGAAGAATTCAGACTTTTAACACGAGAGTAAACGTAAAAAGAAGGTTTTACAAGACTCACGTTAACAATATTGCAGCAGTACGCACACAATCGAAGCGCAGTAAGGATGGCTAGTGTAACTAGCAAGAATACCACGAAAGCAAGAAAAAAGAAGTACGCTATTAACTATTAACGTACCTGTCTCTTCCGAAACGAATGAGTACTGCGTCTCACTCTCGCCTACCATCGATTCCGGATAGTCT
+
/999:?=AABBB=666<A@<C969=<=>DGC9:;@;:C<@@@::5<9<<79499333888+85833333899::388:====+55559;=?188878<8:<;8884717;3888(//.39<5//<///:===:BBBBACCB@@@EC?@;@00-0@@=@CCG?CCCCAA=AA799A@CCBBD>BBB=??CBBB)BC?@A@CB>?;>=A=@>>>:><BACBB@BA@@@@??C?BDA=A::5:9=>?>?@A@BBBBCAAAA?@@@?@?;<@000==9=6<6=?88888
@ATNG8:00699:06571
GATGGTAGATACTCGCTGATACACCCAGAAGATCAGGAACTCTAGAAGAATTCAGATTTTTAACACGAGAGTAAACGTAAAAAAGAAGGTTTTACAAGACTCACGTTAACAATATTGCAGCAGTACGCACACAATCGAAGCGCAGTAAGGATGGCTAGTGTAACTAGCAAGAATACCACGAAAGCAAGAAAAAAGAAGTACGCTATTAACTATTAACGTACCTGTCTCTTCCGAAACGAATGAGTACATAGATATACGTATAGCTACCATCGATTCCGGATAGTCT
+
////)/8>BBBBBCBBBCCA:::;;/5;;6955599497445@@@@@BB>B@CCBA@@>>)8389743;<<;;9133449999#9999255506>A:6;6CCCCDD@C>AB@DBB?BCBBBBCCDCA@ABBBC@BCBB9;;BCCCBB?C@CBB?ADBCBBBB>AAAB?>;?C?99:<??CDD=A==9::::::%:>;=?=;>>@==:<797??8?:>ABBB?CCCCCBB?B@BBB>BBB?BDDCBBBBBBBA>AAA@???AA>>>??<?A===B<B=A<@@@D;;:
@ATNG8:00702:06589
ATGGTAGGTGCACATGAGTGTATCCAGAAGATCAGGAACTCTAGAAGAATTCAGATTTTTAACACGAGAGTAAACGTAAAAAGAAGGTTTTACAAGACTCACGTTAACAATATTGCAGCAGTACGCACACAATCGAAGCGCAGTAAGGATGGCTAGTGTAACTAGCAAGAATACCACGAAAGCAAGAAAAAGAAGTACGCTATTAACTATTAACGTACCTGTCTCTTCCGAAACGAATGAGTACTGCGTCTCACTCTCGCCTACCATCGATTCCGGATAGTCT
+
334.48;4:A?<<<<=<@;;;?9915995;??ABC?C@BCCBBAB?@B?A@ECC@@@??,?<@ABBCBBBCCB9AB<;;;;*;@=@5999&9>>:;BBCBBCAA?A@BC@???@BBBBCBCBBCCDCBBCC@DDCB=CCDEBA@A?B?B99;;CDGBBBC?BBCCBB?BC=@??<????C>FCB?BCCCC3BB@>@??CBBBC@B=;;AA<?;?ACCD@BB@@ACC@C?BCA<AAB=AAACB@A@:::@@@A;<;@;;;B@EDD@C;::??:=;?:=@@@;;;
@ATNG8:00712:06575
GATGGTAGTGATACAGATCAGACACCAGAAGATCAGGAACTCTAGAAGAATTCAGATTTTTAACACGAGAGTAAACGTAAAAAGAAGGTTTTACAAGACTCACGTTAACAATATTGCAGCAGTACGCACACAATCGAAGCGCAGTAAGGATGGCTAGTGTAACTAGCAAGAATACTACGAAAGCAAGAAAAAGAAGTACGCTATTAACTATTAACGTACCTGTCTCTTCCGAAACGATGAGTACGAGAGTCAGAGCAGAGCTAATCGATTCCGGATAGTCT
+
BBCC?CBB::9BBDBCDBCBBBBCC@CCD@CCBBBD@C@DBBBBCC@BB?B>@@A>????)?7A?BBB@@@;=<5=>:;<<;$4;7;.555&5<<7<A;CBEC@@?A@CCADDC@CBBABBBBBBEECBBBC@BCBB>@@CBBBCC=@?@CC@BBBCCAAA@BBBBBB?BD?ABADBBBCD<AAB<99999(9@@?@?CBB@@@<@<??BB<?<?BBAA?ABCB???@C=??C>BAAABABFDCCCBBAAACFBBBBBBCBCD??>CDD<@;@<AA>>>??
@ATNG8:00666:06613
ATGGTAGCGCATATCAGCGCAGCCCAGCAAGATCAGGAACGTCTAGAAGAATTACATGATTTTTTAACACGAGAGTAAACGTAAAAAGAAGGTTTTACAAGACTCACGTTAACAATATTGCAGCAGTACGCACACAATCGAAGCGCAGTAAGGATGGCTAGTGTAACTAGCAAGAATACCACGAAAGCAAGAAAAAGAAGTACGCTATTAACTATTAACGTACCTGTCTCTTCCGAAACGAATGAGTACAGAGAGTACGATATGTCTACCATCGATTCCGGATAGTCT
+
///)//////9///////449444)/99;2///9772;9<<<==655798./)/////8999::%/)377889333:<39:;;<;;+:=:=1777*3;;2=:<B@BBBB?A???;?@A<@@BBCBBCBDCCCCCCB?BBBB@BBBBBAAA?C@CAA>BDCBBBBB?BBBBBB?BC?CCD798CBB>B@>877787(8<9>:;:<=<96+-*-777)-*-:>>?@BBBBBBB@C?BBC>AAC?;;:@@@???BBBFDCBBBB???A@@AB?BBBB>>>>@B@AAAA877
@ATNG8:00668:06600
GATGGTAGTAGTACACTAGTCATACCAGAAGATCAGGAACTCTAGAAGAATTCAGATTTTTAACACGAGAGTAAACGTAAAAAGAAGGTTTTACAAGACTCACGTTAACAATATTGCAGCAGTACGCACACAATCGAAGCGCAGTAAGGATGGCTAGTGTAACTAGCAAGAATACCACGAAAGCAAGAAAAAGAAGTACGCTATTAACTATTAACGTACCTAGTCTCTTCCGAAACGAATGAGTACTATAGACTACTCTGAGGACTGCCAAGGCACACAGGGATAG
+
9:@@<:@A;A<===?955===>>BC;C?@>?BCFFC@C?AABBA<;59945.59444999'98<556;<<::::,3345555$55.549990;<A:>?===<<@A<@<@@?AAB@BCBBBCAAACBAABBBA>@@;;59<778>::7>8@9949@==>;=A?887>:=6:96>//+/;:;;5:44//=>?@0=;6///389922+2+255728289:::6///:966839,333(333,38;;;=<<22/2------55;33,37733,3,3,3797788818;;=
@ATNG8:00677:06604
GATGGTAGAGAGAGCTCTCTCATCGTACTCATTCGTTTCGGAAGAGACAGGTACGTTAATAGTTAATAGCGTACTTCTTTTTCTTGCTTTCGTGGTATTCTTGCTAGTTACACTAGCCATCCTTACTGCGCTTCGATTGTGTGCGTACTGCTGCAATATTGTTAACGTGAGTCTTGTAAAACCTTCTTTTTACGTTTACTCTCGTGTTAAAAATCTGAATTCTTCTAGAGTTCCTGATCTTCTGGGTCTACGGCTCGTCGCGCTACCATCGATTCCCGGATAGTCT
+
87;<;<?CCCDDBBC;66BDCABABBAABBBC?CCBB6;<?B=BCAAABA?B@@@C<@;@CBDAG>@@BBBCCBB@BAAAA2A@?A?>>:?AAA@CB@?@A000/:9959><8?A@A<@9939:<<>;;898<ACAA=B==>>=A@;;;<=<;;:499969<;?=?@AB>>>>><7;;@A2A9?9<>DDD/@9///(/7//.543..(----$--/.9295>?;?;<<///6>666;>@>1:888,7=<://(/8666/./3335639999::,22)248575555
@ATNG8:00680:06649
GATTATCGGCGTCGCTATCCAGAAGATCAGGAACTCTAGAAGAATTCAGATTTTTAACACGAGAGTAAACGTAAAAAGAAGGTTTTACAAGACTCACGTTAACAATATTGCAGCAGTACGCACACAATCGAAGCGCAGTAAGGATGGCTAGTGTAACTAGCAAGAATACCACGAAAGCAAGAAAAAGAACGTACGCTATTAAACTATTAACGTACCTGTCTCTTCCGAAACGAATGAGTACTACTCTCAGAGACACACTACCATCGGATTCCGGATTGTCT
+
///)----(/7777;A;;6266;:>B?>;=.5.5;99<<=;@?<@9;;=;;9;;*;7<;<555<;;;>466<=@G@+;;9<.444&4447::::::::A9?<?>455=8<:::;;;88343>>>=>7;>?B40000/666396:<=233;;;:8828887;;645.49=8<<<><3;4404:;::'//)//88/33777,33(3733,36;333;683338896<6555-2336:::;555<::::///;:<;:994338827733,33,32:7;=8;;<<
@ATNG8:00686:06638
GATGGTAGTGCGTGAGAGAGAGACCCAGAAGATCAGGAACTCTAAGAAGAATTCAGATTTTTAACACGAGAGTAAACGTAAAAAGAAGGTTTTACAAGACTCACGTTAACAATATTGCTGCAGTACGCACACAATCGAAGCGCAGTAAGGATGGCTAGTGTAACTAGCAAGAATACCACGAAGCAAGAAAAAGAGTACGCTATTAACTATTAACGTACCTGTCTACTTCCGAAACGATGAGTACTATAGACTATCTGAGACTACCATCGATTCCGGATAGTCT
+
668=6:=@A966>>@>>>CBBB;<<)5::49?9;95.5.//7//)/:)//1738>>@A==>+B6::@958A888:333::<<<)<>?@:>DG9CBA<@@?:69<==::39;5>:;?@9559944:99:::;9:*////3///::99:8<8<;A<?>CAC@AA>ABBBBB?BC?BBB?A???;97/69?=?=)/..33358A><5;5;::;4:3:;;<=<==<8855805+2..'--------//4999888333;733:::;::6738=>>6<495;97333:
@ATNG8:00689:06602
GATGGTAGGACGAGCGTCTGAGAGGTACTCATTCGTTTCGGAAGAGACAGGTACGTTAATAGTTAATAGCGTACTTCTTTTTCTTGCTTTCGTGGTATTCTTGCTAGTTACACTAGCCATCCTTACTGCGCTTCGATTGTGTGCGTACTGCTGCAATATTGTTAACGTGAGTCTTGTAAAACCTTCTTTTTACGTTTACTCTCGTGTTAAAAATCTGAATTCTTCTAGAGTTCCTGATCTTCTGGGTGCGCTACAGTCTCTCTACCATCGATTCCGGATAGTCT
+
/6//*/8<38B:44:???:@BB;;6;A@A@BC@C;;;0;@9?<@ACBBCC:;;B;<5:29ABB?E;:9CC;;;BB@CDFEE1;;;:DDM?CBCHABBB=@B8;;ABBC?ABDCAA@D@B<;:<@CCCCCBBBADDCC?BBBBC@@AECCAAABBB?BCC?AB?B?AABBBBBCC@BBBCC:CAG?BACCC5CICCJ=CBBBB;;;;;5;@@@,A@@@C?C@;;:;CBA@BA6;6:??@;;4;?AA6@B@@@@ABABBBA@@@@00+0<<??A=A=A?BABBB??
@ATNG8:00696:06615
GATGGTAGTACATGATAGACGACACCGAAGATCAGGAACTCATAGAAGAATTCATAGATTTTTAACACGAGAGTAAACGTAAAAAAGAAGGTTTTACAAGACTCACGTTAACAATATTGCAGCAGTACGCACACAATCGAAGCGCAGTAAGGATGGCTAGTGTAACTAGCAAGAATACCACGAAAGCAAGAAAAAAGAAGTACGCTATTAACTATTAACGTACCTGTCTCTTCCGAAAACGAATGAGTACGATGAGATCTCGTGTGCTACCATCGATTCCGGATAGTCT
+
----066444444488:<566>>>?:@@:?<5557)/)/9///::93:;25(-----55555'50-///////99:178444444#486<.444&3;;-349833333,328;6<==444==><?<<<?CBBBCC@EG@@>@@??BBCC@C@A@@@AAAC:88B<@>??==?BB@BBB>AA@CC@A=<8777777$7;<37429999:6;377;;6=155<<;:>;99444.4.4444&4<<3::;;<;5843378;<:3733>>/////(..225527(.(..379:;
@ATNG8:00698:06600
ATGGTAGGACGAGCGTCTGAGAGGTACTCATTCGTTTCGGAAGAGACAGGTACGTTAATAGTTAATAGCGTACTTCTTTTTCTTGCTTTCGTGGTATTCTTGCTAGTTACACTAGCCATCCTTACTGCGCTTCGATTGTGTGCGTACTGCTGCAATATTGTTAACGTGAGTCTTGTAAAACCTTCTTTTTACGTTTACTCTCGTGTTAAAAATCTGAATTCTTCTAGAGTTCCTGATCTTCTGGGCAGACTCTCACACGCCTACCATCGATTCCGGATAGTCT
+
///)///)/////3455<<=;;A>BACBCCC@CCCC>CD?B?BDDBBBB@CCCCC@C@BBCC@DACCCCCCECB?CB@@@0994;BCC=CBCCACBCACC:;;;BDCADDDCCCCC?BBC@D@CBBABBBB?BBCB@CCCCCBBBCCCCDAAAC?CCC?CC?C>CCCCCCCCC@CCEED<GAC?BBLFE3CCCGG>CCDCCCCBBA=AA@@1@BBBD@C@BB@CCCCBBB?C@CAABCC?BADD=BCBBBCCCCAAABBD@BBE@B:::AA=@>@>ACAB@@@
@ATNG8:00699:06619
ATGGTAGCGAGCGAGTGTGTATACCAGAAGATCAGGAACTCTAGAAGAATTCAGATTTTTTAACACGAGAGTAAACGTAAAAAGAAGGTTTTACAAGACTCACGTTAACAATATTGCAGCAGTACGCACACAATCGAAGCGCAGTAAGGATGGCTAGTGTAACTAGCAAGAATACCACGAAAGCAAGAAAAAGAAGTACGCTATTAACTATTAACGTACCTGTCTCTTCCGAAACGAATGAGTACCTCTCAGACGCTCGTCCTACCATCGATTCCGGATAGTCT
+
///17//0A@;;;AA??:>96996:>><8<>:777)/)/77:9<<743-3:335555555#5.5<<;;<C?CCC>CBCBCCC5CB>A6;;;6;BB?BBBCCCCBB@B@DC@CCC@CDBBBBCBBC@@@CDDD?CBDD=@@CCCCCC?CAGA@?@BBBCBBD?CCCBBB?BB>BAB?BABAB:A?=8<<<<=.?A?BBBBBBBBB?B?BBBC?><>@BCB?@@@@@@@@B@CCC=CDC>AABBCCC=AACCCB@@AABBBBB;@AC>C999>>9>;C;<<<>;;;
@ATNG8:00699:06647
GATGGTAGATATATGCACGCTCTACCAGAAGATCAGGAACTCTAGAAGAATTCAGATTTTTAACACGAGAGTAAACGTAAAAAGAAGGTTTTACAAGACTCACGTTAACAATATTGCAGCAGTACGCACACAATCGAAGCGCAGTAAGGATGGCTAGTGTAACTAGCAAGAATACCACGTAAGCAAGAAAAAAGAAGTAGCTATTAACTATTAACGTACCTGTCTCTTCCGAAACGAATGAGTACTACTCTCAGAGACACACTAATCGATTCCGGATAGTCT
+
9<>D?ABBCBBBCBBBCCCCECCCE?@AB>BAAC@@?@@GDDDDDD@CC@B?BBCCCCCC3C@BAAABBAA99:,9>;;<<;*;B;@5:99*9?>=@CGCCDCCB?B?BB?BCC@CBCCCCCBECBBBCCAA?A@AA>B@CBCCCC?D@C9::;BBBBCCC@CBCBBBACA=@@@000@@@:==>9998999%:><<@<B::=:4<;=>>@:@;A5;8>;?>@@<;;=A=@@@9ABB=;;;AA@@@@@@??>>ABBBBBBACCC@A?@>>;>>A@CBBBBBA
@ATNG8:00700:06607
GATGGTAGCGCACACATAGATACAGTACTCATCGTTTCGGAAGAAGACAGGTACGTTTAATAGTTAAATAGACGTAACTTCTTTTCTTTGTCTTTCTGTGGTATTCTTGCTAGTTACACTAGCCATCCTTACTGCGCTTCGATTGTGTGCGTACTGCTGCAATATTGTTAACGTGAGTCTTGTAAAACCTTCTTTTTACGTTTACTCTCGTGTTAAAAATCTGAATTCTTCTAGAGTTCCTGATCTTCTGGAGATACACATGATACTCTACCATCGATTCCGGATAGTCT
+
39==8>>?;;>>?@ABBBBB@B?996557;////-6/89392//)///550//////)/27::A4;:)55555955.5:55444&49904///:.////96;:<7;;44449?B?CCHBCBCC:;;;?C?BBAB<<;C@BBBB?A@CBBBBBBCAABBB;;6;BB?CCAG?A@D@@@BBB@BCDCD;DADACCCCC5BBGEI>B;;;A;;;AA>BDDH5CAAA@;B=AB=BBC:;9C?C=B@@;;;>ADI?BBABACBBCCDCCB;<<BA@<@000>><@<A<BCABA@A
@ATNG8:00701:06643
GATGGTAGCTATACGTATATCTATGTACTCATTCGTTTCGGAAGAGACAGGTACGTTAATAGTTAATAGCGTACTTCTTTTTCTTGCTTTCGTGGTATTCTTGCTAGTTACACTAGCCATCCTTACTGCGCTTCGATTGTGTGCGTACTGCTGCAATATTGTTAACGTGAGTCTTGTAAAACCTTCTTTTTACGTTTACTCTCGTGTTAAAAATCTGAATTCTTCTAGAGTTCCTGATCTTCTGGACGACGCGCACTGACACTAATCGATTCCGGATAGTCT
+
:;AD@DCBB>@AB@@@CCCCCCCECCBBBBAA?ABCC>CC@C@CCCCCCFACBBBC@C@CCBB?B@CCCCDCBBB?99:::.7A<A???:?AAA=@?@<<<2:98:37,3888=AAC9::B?B@C@@==;;;9>>;;6;@@==>@A@@A8898884;:>:?D:=:>@???@==<89999;2;;B:==CCC/@A@@@8?=;887;;<<4:;::(7:<<;272997;@A>=?A<A;AAA@??;@@@<A?===>=>;;;==973---)-336B=B<?<==<??>?
@ATNG8:00702:06606
ATGGTAGCACACGAGATCTATCGTACTCATTCGTTTCGGAAGAGACAGGTACGTTAATAGTTAATAGACGTACTTCTTTTTCTTGCTTTTCTGTGGTATTCTTGCTAGTTACACTAGCCATCCTTACTGCGCTTCGATTGTGTGCGTACTGCTGCAATATTGTTAACTTGAGTCTTGTAAAACCTTCTTTTTACGTTTACTCTCGTGTTAAAAATCTTGAATTCTTCTAGAGTTCCTGATCTTCTGGGTCTACGCTCGTCGCGCTACCATCGATTCCGGATAGTCT
+
/995::<8555::::::55555:::<<<<=:==CA7<<8>1655;:55.5;555.5.549<./)/7///79///4/3777$33-33333&388;=797A;@=6;00///(/8/.22223855/505..-----25556.2228::8///7//-222(,,,0,,(-(.72556=<<7<;>>>0<49769<<E+=====,0/<<:;;===;;;;>)900+0:386@B<@ACBB@@?A>BBBC>>8>???8???AABB???C??;?::;>:>;;;?A1839<>??8888
@ATNG8:00706:06630
GATGGTAGCAGACGTGACAGAGCGCCAGAAGATCAGGAACTCTAGAAGAATTCAGATTTTTAACACGAGAGTAAACGTAAAAAGAAGGTTTTACAAGACTCACGTTAACAATATTGCAGCAGTACGCACACAATCGAAGCGCAGTAAGGATGGCTAGTGTAACTAGCAAGAATACCACGAAAGCAAGAAAAAGAAGTACGCTATTAACTATTAACGTACCTGTCTCTTCCGAAACGAATGAGTACGATGAGAGAGCTCTCTCTAATCGATTCCGGATAGTCT
+
AACC@BAAACCCCBCBCCBBBDDCC@BFCACCCBBC@C@CCCCCCC@BA>C@CDBBACCC1C?DAAA>??CDDC<B@@@@@A0@A>B<A@@7@AB?BCCBBBBBC=B>BA?ACC@CABACCCCCCBBCBCCD@BACC?CB@??ACC?C@C?@=@BE@??CC@CCCAAA?CC@AA=7;;?@?8:;;877899(9A>A??@B>>>A=@6;;=<9<=>>BBC?BB889AA>A?BED=BBB?@AABCDDBBBDBABAAA???>>===@;?>>>>=A=A<>>>>==?
@ATNG8:00707:06619
GATGGTAGTCTCAGATAGTCTATAGTACTCATTCGTTTCGGAAGAGACAGGTACGTTTAATAGTTAATAGCGTACTTCTTTTTCTTTGCTTTCGTGGTATTCTTGCTAGTTACACTAGCCATCCTTACTGCGCTTCGATTGTGTGCGTACTGCTGCAATATTGTTAACGTGAGTCTTGTAAAAACCTTCTTTTTACGTTTACTCTCGTGTTAAAAATCTGAATTCTTCTAGAGTTCCTGATCTTCTGGGTGTATCAGCGAGTATCTACCATCGATTCCGGATAGTCT
+
:<BB?BBC@@@<<::;;;55599995555555.55:D=B@?B=556655:5:99555)4399:<0516;97;///9)/////$/:;+555>3::;<8<6515>05666==:?@BBBBBC?@@@=@<@@AA@B;;7<ABB?C@;;;BBBDCBA@@@<<60009<<<?;AAB@A666>8=?AAAA+@:C499===(99BAA499:999?>:<::999(99999597=@=9999944.9:??A@<@7;>@@9@999BCBCCCB@@A000@@?@;;;AA5;5;=A;;;A@@
@ATNG8:00668:06690
ATGGTAGTGTCATATGAGAGTGTGTACTCATTCGTTTCGGAAGAGACAGGTACGTTAATAGTTAATAGCGTACTTCTTTTTCTTGTCTTTCGTGGTATTCTTGCTAGTTACACTAGCCATCCTTACTGCGCTTCGATTGTGTGCGTACTGCTGCAATATTGTTAACGTGAGTCTTGTAAAACCTTCTTTTTACGTTTACTCTCGTGTTAAAAATCTGAATTCTTCTAGAGTTCCTGATCTTCTGGAGATACCATGATACTCTACCATCGATTCCGGATAGTCT
+
///)//8?B@?:555;;<<===?>66655582888808:283:::<==?:==6964969995.5.5<99;@?>B;:0000(0=90//@;5<;==<==@;@E?@@@BCC@CCGCCCCC@BCC@C?CCCCDAAA?CBCC<@@BBBBCCCCCBCCCBA=BAA<AC?C@BCABBDECC>A@@@@5@>A=BBCDC5CCBCC>BBDCCCCBCB@CCEC5BCCCCAC?BC@CCDCCBB?B@CDDCBB?BBB?CBBBCD@CCCCCCCCCCBB=A:;;BB?B@C?BBBB;;:
@ATNG8:00669:06675
ATGGTAGGTGCGAGCATGAGTGTATCCAGAAGATCAGGAACTCTAGAAGAATTCAGATTTTTAACACGAGAGTAAACGTAAAAAGAAGGTTTTACAAGACTCACGTTAACAAAATTGCAGCAGTACGCACACAATCGAAGCGCAGTAAGGATGGCTAGTGTAACTAGCAAGTAATACCACGAAAGCAAGAAAAAGAAGTACGCTATTAACTATTAACGTACCTGTCTCTTCCGAAACGAATGAGTACTGCGTCTCACTCTCGCCTACCATCGATTCCGGATAATCT
+
334.43/)/7-----88;;;;:5555.55<7565<<=0525A;;:9;69?=A=BAA?@?@@0@>BDEDECDAAAB;A@@ABBB2B@>E5;;:&955.5<A=@BB@@=@?@AAB:B=ABBBCBDCCDDDFAAAE@BBBB@CABABBBC@C@C;;:;CBCBBCB@CA?;;A<000<AA@00:AAA;?>>=AAA@@1>?8@:@@BBBBB?C?A>>><><>?CCC@BB;;;AB?B@CCD@@@A?:::BBCBCAAACAAADCDCCCDC@CDC@B;::BB=A>A>AAA????
@ATNG8:00677:06661
GATGGTAGACATATCGTACTCTCTGTACTCATTCGTTTCGGAAGAGACAGGTACGTTAATAGTTAATAGCGTACTTCTTTTTTCTTGCTTCGTTGGTATTCTTGCTAGTTACACTAGCCATCCTTACTGCGCTTCGATTGTGTGCGTACTGCTGCAATATTGTTAACGTGAGTCTTGTAAAACCTTCTTTTTACGTTTACTCTCGTGTTTAAAAATCTGAATTCTTACTAGAGTTCCTGATCTTCTGGCGCGTATGTATGTCGCCTACCATGATTCCGGACTGAGTCTA
+
33<<8BCCCCCBBBCCCCEBBBCBBCBBB;9;5>>A@=AB?B@B<<===>:>=BBB=?9?AAA9?=?ADC@A=79/333333#33387/*/00(/)0//(3828;B@AB<>?A??;==:<AA=B<@@@896>>=>>>><???@@B;;;==A>====5;9:878181799:;=@@@<>==>=.;.6168==>,;=999+--7---6<799/;;;;+9>>;=5<99:5756AAAAA:>;@EB@==:9==9///:::>=@@;;;==>;???<@@AA=9=7<5733377,)))
@ATNG8:00686:06664
GATGTAGCTCGCTGATGATATCTCCAGAAGATCAGGAACTCTAGAAGAATTCAGATTTTTAACACGAGAGTAAACGTAAAAAGAAGGTTTTACAAGACTCACGTTAACAATATTGCAGCAGTACGCACACAATCGAAGCGCAGTAAGGATGGCTAGTGTAACTAGCAAGAATACCACGAAAGCAAGAAAAAAGAAGTACGCTATTAACTATTAACGTACCTGTCTCTTCCGAAACGAATGAGTACTACTCTCAGAGACACACTACCATCGATTCCGGATAGTCT
+
;;@?@ADCBBBBBCCBBBB@@@AA>CBCAICCDBB?B>@@DCCCC@CC?B?BCBBBBBB3BACBBACBBCBBB>BBBBBBB0AB6;7;BB7BAC?BCCCDDCCC@B@BB@BCC?BCBBBCCCCCCCCCCCC@CCBB?BBBBCBBB>C@CBB?BBBBCBCB?A@A@BB@CC@98:999AAA:???;:99999%9?<>;8;AABDC;A;@@@@:=:=?AAA>ABAAABA=?;@@A<AFF?BBDCCDCAAABBBAAABBB>?A;;;??;???;;;<?<A=@??D9:9
@ATNG8:00694:06662
GATGGTAGTAGTACACTAGTCATACCAGAAGATCAGGAACTCTAGAAGAATTCAGATTTTTAACACGAGAGTAAACGTAAAAAGAAGGTTTTACAAGACTCACGTTAACAATATTGCAGCAGTACGCACACAATCGTAGCGCAGTAAGGATGGCTAGTGTAACTAGCAAGAATACCACGAAAGCAAGAAAAAAGAAGTACGCTATTAACTATTAACGTACCTGTCTCTTCCGAAACGAATGAGTACGAGAGAGCACACGTGTATCGATTCCGGATAGTCT
+
4;;?=@@@@A@@;=CDBBBCCA;:;?CAB>BBAAAB?B=BBCCCCD@CC@B@BFBBBCCC5@=@C@@@BLDCCC=@9;;@@@,@A=A5;;;-;CBAFCCBBBCA@=@?BCADCE@BCAACCGDBBCCBBCCC@CBBBBBBAAA@;:7;?AAC?;;:AA@:978BBBB@;@@:0009>>@AA9:8818:::::&8:79525==?>?35327==,717;@AA?BAAABBB@B?BBC=999=@>??B???CBABB=??:99@AC>AA???=:==B=B@??;;;
@ATNG8:00698:06671
GATGGTAGTATCTGCACACTCTGTCCAGAAGATCAGGAACTCTAGAAGAATTCAGATTTTTAACACGAGAGTAAACGTAAAAAGAAGGTTTTACAAGACTCACGTTAACAATATTGCAGCAGTACGCACACAATCGAAGCGCAGTAAGGATGGCTAGTGTAACTAGCAAGAATACCACGAAAGCAAGAAAAAAGAAGTACGCTATTAAACTATTAAACGTACCTGTCTCTTCCGAAACGAATGAGTACACACTCTCATATGACACTACATCGATTCCGGATAGTCT
+
99@A@A@B@@@;BCDEDCBCCCCBB@CCG@GDAAAB>A=@BBBBBB?CB?A?ABBBAAAA.?;?AAAABCCCBB<AA@@@@@0A?<@4;;;.;BB=AABAAAB;;7:?BA?BBB@BCCCCCCCCBBBD;;;B?BAAA@CCBADCBB?B?BBB>ABBBAAAC=@?CCDC?@?8=98,3378838=B@BACCCC)9897A@A@9<87056(79<:/68'7:??@<>@??==?9@<@BC<BBB?BBBBBB???A::9BB?@@@C==>@AB@BBBBBB>A>A>BCBB999
@ATNG8:00702:06676
GATGGTAGCTCGCTGATGATATCTCCAGAAGATCAGGAATCTAGAAGAATTCAGATTTTTAACACGAGAGTAAACGTAGAAAGAAGGTTTTACAAAGACTCACGTTAACAATATTGCAGCAGTACGCACACAATCGAAGCGCAGTAAGGATGGCTAGTGTAACTAGCAAGAATACCACGAAGCAAGAAAAAGAGTACGCTATTAACTATAACGTACCTGTCTCTTCCGAAACGATGAGTACTATAGACTATCTGAGACTACCATCGATTCCGGATAGTCT
+
::;;.4:<<A>>CBBBCC:;;DEBB?BBB7:9@BBB?B:?>CCCD?@;7;9=:::::88)85:::;:::;;;:18333333(394;6<;9+9333(333////;;5:5991733,3555686779?A:;:=>:>>>><==:;;;@@<@=@>=:>?>666//*/886..*.=599938855/553499999)...333:853326(-----).9>??;<===;<;=B<98817//.777686222559=@@CA?>>>>>::8.657:77083=99?AA=>?
@ATNG8:00705:06651
ATGGTAGGACGAGCGTCTGAGAGGTACTCATTCGTTTCGGAAGAGACAGGTACGTTAATAGTTAATAGCGTACTTCTTTTTCTTGCTTTCGTGGTATTCTTGCTAGTTACACTAGCCATCCTTACTGCGCTTCGATTGTGTGCGTACTGCTGCAATATTGTTAACGTGAGTCTTGTAAAACCTTCTTTTTACGTTTACTCTCGTGTTAAAAATCTGAATTCTTCTAGAGTTCCTGATCTTCTGGGTCTACGCTCGTCGCGCTACCATCGATTCCGGATAGTCT
+
/6:+/0A?A@@>:::<<<AABBC@CDBCCA@?ABBD>BB@B?BBCCCCC?CCCDFADADBBB@C@CCCCCBBBB@BBBBB5BB?BBBA=ABBB>CCB?BD:;;@BBC@BCCDDBDC@CCC@C@CA@@CCCC@CCCC>BBCCCCCDCBBBA@ADD@BBB@BB?B@BABBJFGGG@CCCBC7C=C=AAAAA,ABABB9;<DFCDDBBB?BHMK5DCAAAAC@DF?BABCBBC?C?C?@ACC?BBCC>BBBCBBBBDCBBBBAA@BC>AABAAA?B?B?AABCBBB
@ATNG8:00705:06684
GATGGTAGTACATGATAGACGACACCAGAAGATCAGGAACTCTAGAAGAATTCAGATTTTTAACACGAGAGTAAACGTAAAAAGAAGGTTTTACAAGACTCACGTTAACAATATTGCAGCAGTACGCACACAATCGAAGCGCAGTAAGGATGGCTAGTGTAACTAGCAAGAATACCACGATAGCAAGAAAAAGAAGTACGCTATTAACTATTAACGTACCTGTCTCTTCCGAAACGAATGAGTACGATGAGAGAGCTCTCTCTACCATCGATTCCGGATAGTCT
+
899:5:;<<<<?@;555;=<<666>7;;@:<@<665496555<<<?99;4;4994::<<<+<:>@@CCBB<>CC8@;99:::$49.4.555&5::5<<<<@@@@@9=:??:;?>9==AAC;:;CDCCDBBBD?CBCFAAAACCCAB>B@CBC@CBBBAA>@8;;BBBC>@@=?AA>AA>=;=<7713<BCC3CC?B@>@?699;5:;95:93=8=999>299444885:59::4:<<8===;;:=888==:?@A@>??999;9<>062228;4;4;4...5..2
@ATNG8:00681:06728
GATGTAGTATATCGCGTCGCTATCCAGAAGATCAGGAACTCTAGAAGAATTCAGATTTTTAACACGAGAGTAAACGTAAAAAGAAGGTTTTACAAGACTCACGTTAACAATATTGCAGCAGTACGCACACAATCGAATCGCAGTAAGGATGGCTAGTGTAACTAGCAAGAATACCACGAAAAGCAAGAAAAAGAAGTACGCTATTAACTATTAACGTACCTGTCTCTTCCGAAACGAATGAGTACTGTATCTATGTGTGCGCTACCATCGATTCCGGATAGTCT
+
<=:9;>A@;;6<>?@@:66=?BAD@CCD=@@BA;;;;AKKGHGCCACCAB@BCCAAAAA1A?CCBCDEDDCCC<A;;;AAA2AB@BAIEF<BCC@BBBDDCCCCACABB?BDD@CBBCCCCCCCCBBBA@@>@BBC@D@@@@@@A>B@C@@?ACCBBC;;6;@@A@B>BB@>?:8983333+38869>>?@2?C@BBBDB@BBC>A>ACBA<@<@@C@@=@AA@:992717;>8<9949@??ABB>??A@AA:99@A>>?>?>=C;>?>=>>8=:=<@ABCAAA
@ATNG8:00690:06702
GATAGGCGAGAGTGAGACGCAGTACTCATTCGTTTCGGAAGAGACAGGTACGTTAATAGTTAATAGCGTACTTCTTTTTCTTGCTTTCGTGGTATTCTTGCTAGTTACACTAGCCATCCTTACTGCGCTTCGATTGTGTGCGTACTGCTGCAATATTGTTAACGTGAGTCTTGTAAAACCTTCTTTTTACGTTTACTCTCGTGTTAAAAATCTGAATTCTTCTAGAGTTCTGATCTTCTGGATATGAGTGACTCGTGCTACCATCGATTCCGGATAGTCT
+
:=CCC?CCDDBBBCCCBCBCDBBBHEDBB@BCCF?CDAC@CBBBCCCABBBCB@B?CBBC@C@CDEAAAA<B8CB===+BA;A>><5<CCD@BBC?AA>???@AB?BBBABBBB@BBB>A==ABAA???<ACAA;:88A@@@AAAAA?@>>@;?AA;?@<@<???;;;@@@=C>=>>6=9@:88888(8>777.667///:97:+5222$2==894837;5==9;;;=<=AAA>>>7;;@<@966:///@===@A@@===B=F;<;>>;>;?;=>=>;;;
@ATNG8:00665:06762
GATGTAGCTCGCTGATGATATCTCCAGAAGATCAGGAACTCTAGAAGAATTCAGATTTTTAACACGAGAGTAAACGTAAAAAGAAGGTTTTACAAGACTCACGTTTAACAATATTGCAGCAGTACGCACACAATCGAAGCGCAGTAAGGATGGCTAGTGTAACTAGCAAGAATACCACGAAAGCAAGAAAAAAGAAGTACGCTATTAACTATTAACGTACCTGTCTCTTCCGAAACGAATGAGTACGAGAGAGCACACGTGTCTACCATCGATTCCGGATAGTCT
+
99@==;CCB>EC<;:CCBCC@@@B=ACC?CCCBCC@F?BBCBBBB@BB@B:BBCCCBBB1@;884=;=@<877*73:4999(9:5:7<<<0<=<1696;5::999,9;>>8BAA9;?CCCCBCCCCCCCBCB?BBCC@BBCBBCCC@CABBC@BBAAA@@@@DBCBCB@CE@:9:?AABBB=BBB?CBDCCB)B@>;?8?<8=DA=A755<>6A<@ABAA=AABB???>A=@@E>CBA=@?FBBBABBDBCBBBAAAAAAA???AA@B>>>=>;?;><??A?888
@ATNG8:00681:06794
GATGGTAGAGTACAGTGTAGTAGACCAGAAGATCAGGAACTCTAGAAGAATTCAGATTTTTAACACGAGAGTAAACGTAAAAAGAAGGTTTTACAAGACTCACGTTAACAATATTGCAGCAGTACGCACACAATCGAAGCGCAGTAAGGATGGCTAGTGTAACTAGCAAGAATACCACGAAAGCAAGAAAAAGAAGTACGCTATTAACTATTAACGTACCTGTCTCTTCCGAAACGAATGAGTACGAGAGAGCACACGTGTGCTACCATCGATTCCGGATAGTCT
+
6://)//78A@@>:9549::<<<<C9?BBAFCBBAA=@;@@A;<9@:?=:@?@@??==>>):29<???>@>899.999>>>>+5925.555&5999?ABA>>=>B?B=BA?BBB>BCCCDCCDCCCCAAACC@BA@@>AAAACBBB8;7;;<7;BA@AAAB@BABABC@BA?A@:6::??A577=999:99.9A?CDAAABBBD7;188<<0818;@AA?ABAA???=A<@@@;>=?;???BBBAA:99@???9::CCCBB<55A<48/..8837380:8;;:00
@ATNG8:00677:06805
GATGGTAGCTCTGCTCTGACTCTCGTACTCATTCGTTTCGGAAGAGACAGGTACGTTAATAGTTAATAGCGTACTTCTTTTTCTTGCTTTCGTGGTATTCTTGCTAGTTACACTAGCCATCCTTACTGGCTTCGATTGTGTGCGTACTGCTGCAATATTGTTAACTGAGTCTTGTAAAACCTTCTTTTTACGTTTTCTCTCGTGTTAAAAATCTGAATTCTTCTAGAGTTCCTGATCTTCTGTCGCTCTGTCACGTCTGCTACCATCGATTCCGGATAGTCT
+
@BACACCCCCCCBBBCCCCBCCCDCAABCCCC@B???<@B?A?BBCCDCC?AB;;;GHADCCC@C@BBCCBB;;;@CFEDE5DD4;<;;.;=A@=CCC?CG@BBDCBC?B;;;BBCB?BBB>A>ACBB@DD@BBBB?CCCCCDCBBCBAABBBC@CBB?BD?B>BB@@?A;;76>A>>2<7?8====>,;?=<;;0;=:?AABBC;@@@?.=998?<??@@=AAAABBB@B?BB@AAA=>>>???????@?B@@@?B@@@CCC?BBBBAA>A;?<?BCFBBB
@ATNG8:00681:06838
GATGGTAGATACTCGCTGATACACCCAGAAGATCAGGAACTCTAGAAGAATTCAGATTTTTAACATCGAGAGTAAACGTAAAAAGAAGGTTTTACAAGACTCACGTTAACAATATTGCAGCAGTACGCACACAATCGAAGCGCAGTAAGGATGGCTAGTGTAACTAGCAAGAATACCACGAAAGCAAGAAAAAGAAGTACGCTATTAACTATTAACGTACCTGTCTCTTCCGAAACGAATGAGTACATAGATATACGTATAGCTACCATCGATTCCGGATAGTCT
+
33885:BCCCDCB;9:@@=<<BCCC>CAB@B@@@;;29;A?@BAAA@CD?C?AC::;AAA0@>?000?<<<:333(378<<<<+9717,333&38838;8889:33.38==8;;;28858=CCCFDFEBBBCD=@@994;BBBBDBB?B@DCC@BBCCCDDC=AAACCC?CC@BBB=AA???8???<@AABB3BF@CBAABB?>A1838=@@1938ABBB?AA@@@BB?B?BCD=BAC@BBAAABBBBAAAACCABBB@???@@@B=C:::>><A;A=AAB?;;;
@ATNG8:00684:06802
GATGGTAGTAGTACACTAGTCATACCAGAAGATCAGGAACTCTAGAAGAATTCAGATTTTTAACACGAGAGTAAACGTAAAAAGAAGGTTTTACAAGACTCACGTTAACAATATTGCAGCAGTACGCACACAATCGAAGCGCAGTAAGGATGGCTAGTGTAACTAGCAAGAATACCACGAAAGCAAGAAAAAGAAGTACGCTATTAACTATTAACGTACCTGTCTCTTCCGAAACGAATGAGTACTGTATCTATGTGTGCGCTACCATCGATTCCGGATAGTCT
+
3;=>?BC==<>>666;;;555;4443944.4//0/:)/)/99555516<8<8;;---=86'6(,,,--;;<554(4444444$4;.505==0;;;8=BCBB@@A@=@<@A?BBB?BBBBBCCBAABAA@CCC?CDA@?@@BAAA;:8;@C@@>@AABCBAA@CCBBAA>??;>@?;?889@:=>@>ABBBB2AA487@@A?9;>8<066;;3959=A;;6;BABBBBAD=???:?A??897BBBBBBBBBBBB@??ABB>>:<9<6=>=@@B;?<>;?A?BBBB
@ATNG8:00689:06807
GATGGTAGTCTCAGATAGTCTATAGTACTCATTCGTTTCGGAAGAGACAGGTACGTTAATAGTTAATAGCGTACTTCTTTTTCTTGTCTTTCGTGGTATTCTTGCTAGTTACACTAGCCATCCTTACTGCGCTTCGATTGTGTGCGTACTGCTGCAATATTGTTAACGTGAGTCTTGTAAAACCTTCTTTTTACGTTTACTCTCGTGTTAAAAATCTGAATTCTTCTAGAGTTCCTGATCTTCTGGGTCTCTCTCTCACGCACTACCATCGATTCCGGATAGTCT
+
33:<055:<>>?<;;=@999<C>CCCCBCC;;7?;>=6=B7;7;==;;;<6;;;;=9>:<<AB><9=;;;BB@AC=;0000*0<9000=<3:059;>;;9;?7?>=9?B<@@BCCAAB?AAD@IABCBA;;;A?AABB>DCGFCDCEDCCCBBB@A;000<@@<@<AABA?;;<<5:;;;;097<299999'5<<<<*//@ABCCCCCACCCC1BCB9929<9929===9::2:=@ABBDC?BBCD>DCCCC;;;BCBCEEBBBBB@CA@@;;5;;A=BBCCCCC
@ATNG8:00693:06829
GATGGTAGATATATGCACGTCTACCAGAAGATCAGGAACTCTAGAAGAATTCAGATTTTTTAACATCGAGAGTAAACGTAAAAAAGAAGGTTTTTACAAGACTCACGTTAACAATATTGCAGCAGTACGCACACAATCGAAGCGCAGTAAGGATGGCTAGTGTAACTAGCAAGAATACCACGAAAGCAAGAAAAAGAAGTACGCTATTAACTATTAACGTACCTGTCTCTTCCGATACGAATGAGTACTACTCTCAGAGACACACTACCATCGATTCCGGATAGTCT
+
5:=>@BBBBBBBBDB@@@@A;<@J@BADAEBA@@@?A=>>@00/:6:;4:6777337333#3278;<<4433::9/88333333#33,317777'733,3:::;;;33/3;><9@9947>==BCCDCCCBBBCCC@CCCD<@@BB????9?<?@A?BCBBBBBB>AACCCC?BB@999999BCC>CBB=ACCCC2BB?@;::ABCBB8:8;>>>1818?B;;8:AAAABB?B?BBBABAA=ABBBCBBBBBBBBBBBBBBBBBBCBBB?C@@ACC?B>A@CCCA;::
@ATNG8:00696:06842
GATGGTAGAGAGAGCTCTCTCATCGTACTCATTCGTTTCGGAAGAGACAGGTACGTTAATAGTTAATAGCGTACTTCTTTTTCTTGCTTTCGTGGTATTCTTGCTAGTTACACTAGCCATCCTTACTGCGCTTCGATTGTGTGCGTACTGCTGCAATATTGTTAACGTGAGTCTTGTAAAACCTTCTTTTTACGTTTACTCTCGTGTTAAAAATCTGAATTCTTCTAGAGTTCCTGATCTTCTGGCGCGTATGTATGTCGCCTACCATCGATTCCGGATAGTCT
+
7;@@<A?ABBBABBD;:9BBCCCCCCBBBDAA?ACCC>CC@C@CCFEBBB@BBBBB?C?BCCC@D?CCCCCBB<B?BCBBB2@A<B?>>:?DBC=A??;@A=:::9BB?CBBBABBB?A@@?C?BBACA?AA<BAAA<B?@;;;A@@@A:;;;;;5;>>=;;8;<AAAAAAAAA=???@@6@<A:<<;;;*<;;;>5@>>==C@===;@??@/?===>;>=@@<@@@?>>><@<A??>>>:=<>999:=<<??A@>>>AAA<=:959///=@7=7<6>>;;;>>
@ATNG8:00699:06835
GATGTAGGCGACATACATACGCGCCAGAAGATCAGGAACTCTAGAAGAATTTCAGATTTTTAACACGAGAGTAAACGTAAAAAGAAGGTTTTACAAGACTCACGTTAACAATATTGCAGCAGTACGCACACAATCGAAGCGCAGTAAGGATGGCTAGTGTAACTAGCAAGAATACCACGAAAGCAAGAAAAAGAAGTACGCTATTAACTGTTAACGTACCTGTCTCTTCCGAAACGAATGAGTACTGCGTCTCACTCTCGCCTACCATCGATTCCGGATAGTCT
+
5=BCCA@?ACBBBBBBC;;9A@@>?AAB@;;;AAC5;5:@@BBBB=?C2;;,:?A;;;;;.9=BCEABBBBHGG>CBBBBBB2AC=B<AAA7ADCACCCCCCCCC?C?@@=@AB?BCBBBBBCCCCCC@AACADDDD?BBBCCCCC@CACBB>BBB;;;CC@EGBDDB@EC?::838:@AA<BBA?BBBBB3BB?CBAACCBBB?B?A@@A<?>?@CCD@CDBA@00,0,0<<5<@@:@BCCCBBCBAA@@@ABBCCCCAA@ACC@E@@@BB@D?B?BBBB@@@
@ATNG8:00703:06820
GATGGTAGAGTACAGTGTAGTAGACCAGAAGATCAGGAACTCTAGAAGAATTCAGATTTTTAACACGAGAGTAAACGTAAAAAGAAGGTTTTACAAGACTCACGTTAACAATATTGCAGCAGTACGCACACAATCGAAGCGCAGTGAGGATGGCTAGTGAACTAGCAAGAATACCACGAAAGCAAGAAAAAGAAGTACGCTATTAACTATTAACGTACCTGTCTCTTCCGAAACGAATGAGTACATAGATAACGTATAGCTACCATCGAACTTGCAGAGTCT
+
B=BC?BBCBCECBBBBCCIGCCCCCACEHACCBBBB>B?BBBBBBB@CC@DACCAAADDD3CABBBAABCCBCB=@B;;;;;*;C>C5;;;6;CCADCCCCDA@@<@<@A=@@@<@@AABBCCDBCCDCBBB@BCCC?BBBB@A@BBB@BBB@B999CAA>@BBAAB>AA;@AA498=?>8<???BBEDC3>><>698>=<@A=@>AA@A4937><<<9977>::82;5:::37>==8::://///8898928888=;;@??@900//959818<A773<@8
@ATNG8:00707:06835
GATGGTAGTATATCGCGTCGCCCAGAAGATCAGGAACTCTAGAAGAATTCAGATTTTTAACACGAGAGTAAACGTAAAAAGAAGGTTTTACAAGACTCACGTTAACAATATTGCAGCAGTACGCACACAATCGAAGCGCAGTAAGGATGGCTAGTGTAACTAGCAAGAATACCACGAAAGCAAGAAAAAGAAGTACGCTATTAACTATTAACGTACCTGTCTCTTCCGAAACGAATGAGTAACTATAGACTATCTGAGACTACCATCGATTCCGGATAGTCT
+
55=>9BBBBABBBCCBCCB:;:9;B@@BCCECC<@:==CCGCC?BB?A8<=CCCC>>+?<BCA@@ACDBBB=BBABCCC5CBAC>BBA6=<<600/:888>>7;9:A<A?@=?ABBBBB???AAA@AAA>ABAA?A@@@?AAA?B=@???BABBAAAB?BBBBAA=@B>BBC@BDDAA8?:;49=??A2=?;@000<<7732;6;?>?;>8?>987<@>>?<<<;?<?BC=BAA>;00:00+000:>>889>>>=>>>?BBBB>BBBBBB<?<??A@>>000
@ATNG8:00709:06810
GATGGTAGGTGCGACATGAGTGTATCCACGAAGATCAGGAACTCTAGAAGAATTCAGATTTTTAACACGAGAGTAAACGTAAAAAGAAGGTTTTACAAGACTCACGTTAACAATATTGCAGCAGTACGCACACAATCGAAGCGCAGTAAGGATGGCTAGTGTAACTAGCAAGAATACCACGAAAGCAAGAAAAAGAAGTACGCTATTAACTATTAACGTACCTGTCTCTTCCGAAACGAATGAGTACCTCTCAGACGCTCGTCCTACCATCGATTCCGGATAGTCT
+
//9:18<<<@@0//;;/56==<95//)----3--/99:-505<<=>;;7:A<@<@AABBEED5C;;;CBBBCA@AA8A<;9BEC1CC@C@CDD9DDC@CAA@AAA::8;@DD@BAC?BCBBBBBBCBBBBBBBB@BB@@>@CCBBB::9;?B@@?@CCCBCCC@CCCDBB>??<?DC?BBBAA:@@>;==<<<.??=ABBBBBBBB?B?BBA?:>8:=B@A<@C@@@BB@D@BBC=CBD?CCBBCBC?BBBBBBBBBBBBBBB?BBB?BBBAAA?A=A<AAAA===
@ATNG8:00709:06843
GATGGTAGCTATACGTTTATCTATGACTCATTCGTTTCGGAAGAGACAGGTACGTTAATAGTTAATAGCGTACTTCTTTTTCTTGCTTTCGTTGTATTCTTGCTAGTTACACTAGCCATCCTTACTGCGCTTCGATTGTGTGCGTACTGCTGCAATATTGTTAACGTGAGTCTTGTAAAACCTTCTTTTTACGTTTACTCTCGTGTTTAAAAATCTGAATTCTTCTAGAGTTCCTGATCTTCTGGTCTCTCTCTCACGCACTACCATCGATTCCGGATAGTCT
+
//:;6;=<<A@>A@<99,4??A;;999956:7;CCE>AB?A@CCBBEBB@BBBAA?A?ADCCAF@BBCBBA@DD@CCCCC5AA;A787*7@A5;;9>:<@=?AABBB=>>BBBB@B?BBB?D@BBB?@??@?BBBC??@;A>>>@@@C@A>===8;9:9:;5;;?=?<;;@AC8:5555&51818;::=.;;ABE:C===><==555(6===/<>@;:5;=8836@@@??A=D:>>===><>??>AAAA???BA>>>BBC?>>D:=:;;@@<@<@<AB;;;;?
@ATNG8:00711:06839
GATGGTAGTCTCAGATAGTCTATAGTACTCATTCGTTTCGGAAGAGACAGGTACGTTAATAGTTAATAGACGTACTTCTTTTTCTTTGCTTTCGTGGTATTCTTGCTAGTTACACTAGCCATTCTTACTGCGCTTCGATTGTGTGCGTACTGCTGCAATATTGTTAACGTGAGTCTTGTAAAACCTTCTTTTTACGTTTACTCTCGTGTTAAAAATCTGAATTCTTCTAGAGTTCCTGATCTTCTGGAGATACACATGATACTCTACCATCGATTCCGGATAGTCT
+
;;;;7<>AABCBBBAA@A@<<<=/0///777:8<@BA;AA>A;@??B=CC@CBB;;7:=CBBBAD>@A0//6---;)/////$///(/4<<09:55.5;9277)//7;/515=C>:59@059?CC=A@@@;::A?BBCC>AACCCB@@@:;:::9=>:>?>;@@;>495@::<@<@;>;;;;.9408>>AAA*00/00+0000//:77727777'7///949)/59:::599>:=8>>>>:??ABBACD9:9BC:9;CBB@@ACDAB?B:::?A=A?C?BEBBBBB
@ATNG8:00713:06846
GATGGTAGCACACGAGATCTCATCGTACTCATTCGTTTCGGAAGAGACAGGTACGTTAATAGTTAATAGCGTACTTCTTTTTCTTGCTTTCGTGGTATTCTTGCTAGTTACACTAGCCATCCTTACTGCGCTTCGATTGTGTGCGTACTGCTGCAATATTGTTAACGTGAGTCTTGTAAAACCTTCTTTTTACGTTTACCCTCGTGTTAAAAATCTGAATTCTTCTAGAGTTCCTGATCTTCTGGCGCGTATGTATGTCGCCTACCATCGATTCCGGATAGTCT
+
3:<<?BBAAABC@?@B@A@BB@;;CCBBBDDC?CCCD<BB>B>ABACCGCAGE;;;@E:;6;>:@:BBCCCCA@@9@>>=>$747;BDF=AABC>@@B?BA?B@ABBB>BCB?????;?AA?B?AAA@9::??B?>>;>@ABBB@AAAA>>>99;5:;;;>@;A<????A@@??5;;;::/:4:4;=>>>/==<AA188<4:8::8:<ABBB.=;8895>;>B<=>>>>==<B;;;;===:=8819=;;;@?>??>>>;;;:=BB;@;;;??;?;@<@>>==<<
@ATNG8:00668:06861
GATGGTAGCTCTGCTCTGACTCTCGTACTCATTCGTTTCGGAAGAGACAGGTACGTTAATAGTTAATAGCGTACTTCTTTTTCTTGCTTTCGTGGTATTCTTGCTAGTTACACTAGCCATCCTTACTGCGCTTCGATTGTGTGCGTACTGCTGCAATATTGTTAACGTGAGTCTTGTAAAACCTTCTTTTTACGTTTACTCTCGTGTTAAAAATCTGAATTCTTCTAGAGTTCCTGATCTTCTGGTGTCGTCTATCATGTACTACCATCGATTCCGGATAGTCT
+
//6:5;<?<A@==<<=A;555559>5//<0//7<;<>6>B7?;;AA@@CC@BBB;;8;=B@@@8B>AA>@>>>>?669ABB0@@=@CCF>BBCC@CBB?;;4:@@=CD=@A@CCCCD@C9989?CDF;;;AA?BBBC?CAAA@;;;A@@@A;;;@=;99<@A>B<@@D@@@CCC?A?@@@7A=B?CCIII5CCAAC7;;<;;;B;:;5;;;:':;;0/*/)//7;9<@9590909::=442499.995959>>@@AABBBBBBBB?@?BAAB?B@D@DCCC@9:
@ATNG8:00678:06852
GATGGTAGTCTCAGATAGTCTATAGTACTCATTCGTTTCGGAAGAGACAGGTACGTTAATAGTTAATAGCGTACTTCTTTTTCTTGCTTTCGTGGTATTCTTGCTAGTTACACTAGCCATCCTTACTGCGCTTCGATTGTGTGCGTACTGCTGCAATATTGTTAACGTGAGTCTTGTAAAACCTTCTTTTTACGTTTACTCTCGTGTTAAAAATCTGAATTCTTCTAGAGTTCCTGATCTTCTGGTAGAGCGTGCATATATCTACCATCGATTCCGGATAGTCT
+
AAAA?BCBBBBBBDBBBCBBBCCCCCIICBBC@@AAC?CC?A?ABCBCIC@CCCCC@C@BBBC@C@BCDC>==<<7;?DDD5AA=@:==4@<<<8>=>9=B799;CCC@BCDDCDCC?BBB@C@CCCBBBBC?BBCC?CCCCCCCCCCBB@@ABEADBB?BC@C?CCBCBCCDDADBBBC<BAD?BACCC3EEAAA<ABBBBBCAAA@BEED3CBBBB@B@CC@CCBCCBB@C@BBBBBB>AAC@CCCCBB@@@BBBCCCCCCCC?CCBBBB=B?D?CBBB788
@ATNG8:00678:06872
GATGGTAGCAGACGTGACAGAGCGCCAGAAGATCAGGAACTCTAGAAGAATTCAGAATTTTTTAACACGAGAGTAAACGTAAAAAGAAGGTTTTACAAGACTCACGTTAACAATATTGCAGCAGTACGCACACAATCGAAGCGCAGTAAGGATGGCTAGTGTAACTAGCAAGAATACCACGAAAGCAAGAAAAAGAAGTACGCTATTAACTATTAACGTACCTGTCTCTTCCGAAACGAATGAGTACTGCGTCTCACTCTCGCCTACCATCGATTCCGGATAGTCT
+
//9969;=A@AA@<<@;55;;=@@B;99A9659;>;6@=?:56>>>7;?7=6::/0)00000#/3889<44497;<5<<=9;;;(54.5499;0;<@=@;ABBA@AA5;5;@<?@A=@BBBDCCGCCBABBBBD?BBBB=@@BBAABB>D@B@@<@A@@@BAA8::AABB@BB?A?<7<9=9;5::>9;=???.9>;000/::2257>2:9:717.25@@@=@>=;<7817177<6:;;7;=B??<;787799>?==@@@?==<@==9=778??;?=@=@AAA?:9
@ATNG8:00680:06854
GATGGTAGCATCATGCATATCTCACCAGAAGATCAGGAACTCTAGAAGAATTCAGATTTTTAACACGAGAGTAAACGTAAAAAGAAGGTTTTACAAGACTCACGTTAACAATATTGCAGCAGTACGCACACAATCGAAGCGCAGTAAGGATGGCTAGTGTAACTAGCAAGAATACCACGAAAGCAAGAAAAAAGAAGTACGCTATTAACTATTAACGTACCTGTCTCTTCCGAAACGAATGAGTACCTCTCAGACGCTGTCCTACCATCGATTCCGGTATAGTCT
+
9<CC>AABBA@BDCBBCCBBCCCBB?BAB?AACA@AGF@CCCBCCB?AA=@?A?==>;=>.?;ADABA@?A998,9=;;;;:$4;7;8:::.;<<8<CCCCCFCC<@<;;8;CDABBBDCCB@AACBBCBBA>B@A@?DDDCCCCC?B=A;;6;ABBBCCC@CCBBCC@BB?A@A5:9A@@8>992999999%:9;8@:B<;BBA@B?A@AA9?<??A@@<@@CABBD?B>AAC>CCD?BBBBBBA?CCCCBBBBCB:::D?A??;?9900>9=9=,00>=@998
@ATNG8:00689:06850
GATGGTAGCGCACACATAGATACAGTACTCATTCGTTTCGGAAGAGACAGGTACGTTAATAGTTAATAGCGTACTTCTTTTTCTTTCTTTCGTGGTATTCTTGCTAGTTACACTAGCCATCCTTACTGCGCTTCGATTGTGTGCGTACTGCTGCAATATTGTTAACGTGAGTCTTGTAAAACCTTCTTTTTACTTTTACTCTCGTGTTAAAAATCTGAATTCTTCTAGAGTTCCTGATCTTCTGGCTCTCGTAGACAGATACTACATCGATTCCGGATAGTCT
+
;<?A>@??@@@DCBBCCCCCCC;<;CC@ADED@BAAD>CC?C?BCCBBBD@CCCCCAG@CCCB@CABBBDDDD;;5;>>==,?>A8BBB>CCCC@CA@=@@-00000?=AABBBBBA?BBF?B?>>>BBAAA?DBBA?DCCCBBBA>>?@??>;;5;<<?BB?B@BCCBBDFDF>AAAA@7@?C>BBCCB2BBCCC<EDCA@@A@;<5;;;;)9AABB>A>AC=??BBCCD?D?BBAB@@<@@A=ABAAACCCDBBBBB;:;CBBBBAA??<??B@BBBC;::
@ATNG8:00692:06870
GATGGTAGATATATGCACGCTCTACCAGAAGATCAGGAACTCTAGAAGAATTCAGATTTTTAACATCGAGAGTAAACGTAAAAAGAAGGTTTTTACAAGACTCACGTTTAACAATATTGCAGCAGTACGCACACAATCGAAGCGCAGTAAGGATGGCTAGTGTAACTAGCAAGAATACCACGAAAGCAAGAAAAAAGAAGTACGCTATTAACTATTAACGTACCTGTCTCTTCCGAAACGAATGAGTACACATCGTCGTGTCGTGCTACCATCGATTCCGGATAGTCT
+
4:<<@CCCCBBBBBC=BBBCCBBBB?CCC?DBD;;:>@<@CB9;9B?BC?B?;:983<;<,=:?@=99=888373)3;33333$33,3,3333$388,3387799333(317948886:88=@===CGGCCBBCC?CCCC?BACCBBBA>B?BBB=ADCCCCCC?CCCCAA>BC>A@A499>>>8?AA<@BBBBB)BC?B99:BCCAA;?:>>CC6;8;@DBB?BC@@@CB?C=???9?AA>BBBBDDCCABBCC@AACCBBBBBBBBB?BCBBBB?B?B?BBBB?::
@ATNG8:00693:06899
ATGGTAGTCTCAGATAGTCTATAGTACTCATTCGTTTCGGAAGAGACAGGTACGTTAATAGTTAATAGCGTACTTCTTTTTCTTGTCTTTCGTGGTATTCTTGCTAGTTACACTAGCCATCCTTACTGCGCTTCGATTGTGTGCGTACTGCTGCAATATTGTTAACGTGAGTCTTGTAAAACCTTCTTTTTACGTTTACTCTCGTGTTAAAAATCTGAATTCTTCTAGAGTTCCTGATCTTCTGGAGATATCATCAGCGAGCTACCATCGATTCCGGATAGTCT
+
38828>@@CAB=<<<BAAABCBCECEB:96B=@?@D>BB::8:ACBBBB@BBAAA?C@BB@B=A>ACB@@A@AB?A@B@@,@@9000@A<?;>?:==>;>D?BBBBBCACCCBCCCC?CCC@C?CCBBBBAA<ABBB@CCCCCCCBDBBBBCBBB@CCC?CD?C?AAACCCCCC=A:;;;.;>C=;;;;;*;ABBB>BCCCCCCCBB?BBBB2BBBCHACACC@BBEBBBB@B@ABADCC@CBC@CCCCCA@@CCCCDCBBBDEE@B@@@CB@C?B?CCBBBBB
@ATNG8:00694:06888
GATGGTAGCGCACACATAGATACAGTACTCATTCGTTTCGGAAGAGGCAGGTACGTTAATAGTTAATAGCGTACTTCTTTTTCTTGTCTTTCGTGGTATTCTTGCTAGTTACACTAGCCATCCTTACTTCGCTTCGATTGTGTGCGTACTGCTGCAATATTGTTAACGTGAGTCTTGTAAAACCTTCTTTTTACGTTTACTCTCGTGTTAAAAATCTGAATTCTTCTAGAGTTCCTGATCTTCTGGAGATACACATGATACTCTACCATCGATTCCGGATAGTCT
+
--6606<<<BBB@@ABBBBBBCCBBCBCC>CC<BABE>CC85044;6:994995558@;===@5;59@:<565::559555$493999><4;;<<7;;>9<?:999BBC@CCCCCCCD@FCC?C?CCC@CCCC@DBCC?CCCCCBBBDBBBDBCBC@C@A?AC@C?BBCCCCCCDACBBCB<B@C?AAGJJ5FC;;;8<BBCCDCBB@5;;;;*;ABBDADBCC?BBBCCDD@C@AABDDD@BBC@CBBCCCDBBBCBABBBCACC?B888BB>B=A>CCBBBBB
@ATNG8:00699:06868
GATGGTAGCATCTGCATATCTCACCAGAAGATCAGGAACTCTAGAAGAATTCAGATTTTTAACACGAGAGTAAACGTAAAAAGAAGGTTTTACAAGACTCACGTTAACAATATTGCAGCAGTACGCACACAATCGAAGCGCAGTAAGGATGGCTAGTGTAACTAGCAAGAATACCACGAAAGCAAGAAAAAGAAGTACGCTATTAACTATTAACGTACCTGTCTCTTCCGAAACGAATGAGTACGATGAGAGAGCTCTCTCTACCATCGATTCCGGATAGTCT
+
39;<>CCDDDBBCCCC:;;ADDCCACCB@CCD@@A@CACCCCCBB@BC@C@BB@@@CBC3B@CBCCECCB@@@9@@;;;;;*;B>B?CEH;DCC@CCCCCCCCC@B?BC@CCC?CCCCCCCCCCCBBBBBC?CGBB?CBCDDCBA?BAEBB?BBCCCCBB?AAACCC?AA?BBB99:BBB<BAA=@BBBB3BB?BAAACCCAA;?<>>?A:>:=@DAA?ABAAAAA@B?BDD>CBB?BBBBCCBBBAAABBCCCB>888;;;BB=A;;;@@<@=B=AAAB;;:
@ATNG8:00702:06874
GATGGTAGATATATGCACGCTCTACCAGAAGATCAGGAACTCTAGAAGAATTCAGATTTTTAACATCGAGAGTAAACGATTTAAAAAGAAAGGGTTTTTACAAAGACTCACGTTTAACAATATTGCAGCAGTACGCACACAATCGAAGCGCAGTAAGGATGGCTAGTGTAACTAGCAAGAATACCACGAAAGCAAGAAAAAGAAGTACGCTATTAACTATTAACGTACCTGTCTCTTCCGAAACGAATGAGTACTACTCTCAGAGACACACTACCATCGATTCCGGATAGTCT
+
4;<>@HCCCBBBBBCBBB@A??@::69AB=<B@9:94904==5:5<7<:6<600///666'66:<;==:::;B@>9>3733,3;;;'333(33(3777'3//6.68/////222'2+22.522,2567=?CCBCCCCDCBB@BDBB@B@@@AA??=@?BBB@BBBBBCCC?AAAACA?BA?ABB588AB@9ABB?BCCCC2CD?C???DBBAD<@:>=??:>9<AB;;7;BAAABB?B????<?BB@BCCCCCBBABABBBBB>>>BBBBBBBB?CAA?AA;A9>9>>>B988
@ATNG8:00706:06876
ATGGTAGAGTATCATGTGTATCTCCAGAAGATCAGGAACTCTAGAAGAATTCAGATTTTTAACACGAGAGTAAACGTAAAAAGAAGGTTTTACAAGACTCACGTTAACAATATTGCAGCAGTACGCACACAATCGAAGCGCTGTAAGGATGGCTAGTGTAACTAGCAAGAATACCACGAAAGCAAGAAAAAGAAGTACGCTATTAACTATTAACGTACCTGTCTCTTCCGAAACGAATGAGTACGAGAGAGCACACGTGTCTACCATCGATTCCTGATAGTCT
+
49<7<CDBBBCCCC@@@B;;;:;B=BAB>BBBDBC@B?BBCBBCD@CC?C?CCCCCCCD5C@CBBCCLJJ:996;AAABBB2BCACFCCC;CCC@CBCCEDB998:?AB?BCD@CCC?@@BBBCCCCCCCC?BCCC?BCCCCCCB?CACBB=BDDCB@BB@DCBBBB=BB?BBB?CBBBE>B9939<<<<.>D?BCAAABAAA>A;???;:?:88;BB?BC@AACCAC@CCC>CCC?BAAACCCCBBBB888BBBBCABBBBBB?BBBBBB>B?AABBBB@@?
@ATNG8:00707:06894
GATGGTAGGACGAGCGTCTGAGAGGTACTCATTCGTCGGAAGAGACAGGTACGTTAATAGTTAATAGCGTACTTCTTTTTCTTGCTTTCGTGGTATTCTTGCTAGTTACACTAGCCATCCTTACTTCGCTTCGATTGTGTGCGTACTGCTGCAATATTGTTAACGTGAGTCTTGTAAAACCTTCTTTTTACGTTTACTCTCGTGTTAAAAATCTGAATTCTTCTAGAGTTCCTGATCTTCTGGTATACACACTCGCTCGCTACCATCGATTCCGGATAGTCT
+
//671700*444:::455;???@C=?999@9:4:ABAA?A@A@@BBBB@BDDBC@CBHDCB@C@CCCCCABAA=;;;;;*;;59:<:09;5616><5<B4696CAGAA????BB>:>CC?A=B9::;BBD@CCCB<BAC:99==?;;;>=<:;7666:?@:?:=<><<<?><9>6666057<755555$5<<>>7=?@>C??C@?<??<<+///==:=7=>;<<<666>:>:>>=>=<7<5649<<<<=CCCD?BBB@@@BBB@BBBBAA>A@B<>?CDDBB
@ATNG8:00676:06928
GATGGTAGAGAGACTGTAGCGCACCCAGAAGACTCAGGAACTCGTAAGAAGAATTCAGATTTTTAACATCGAGAGCATACGTAAAAGAAGGTTTTACAAGACTCACGTTAACAATATTGCAGCAGTACGCACACAATCGAAGCGCAGTAAGGATGGCTAGTGTAACTAGCAAGAATACCACGAAAGCAAGAAAAAGAAGTACGCTATTAACTATTAACGTACCTGTCTCTTCCGAAACGAATGGTACCTCTCAGACGCTCGTCCTACCATCGATTCCGGATAGTCT
+
34=>7ACC;;6>==666>=<BB;;;)57506.-----05387//0/)/:5//+/388888888'8-333333;:9:9869/////&--(-3777*--/(//6878833,343303;<6=========B>>>>=?>4<>@A6885665553;288:=?BBBA;;A<A?=<=<8<>:=?>588A@A8?8846:998(572----45655.5.52224<69ACBB?BCCCBAA@C?ABB=AAD:;<@BBA?@@@BBBCBCB@A@993:9:3::8>?@:@8>8>@<:977
@ATNG8:00698:06927
GATGGTAGCGCGATATCAGCGCAGCCCAGCAAGATCAGGAACGTCATAGAAGAATTACATAGATTTTTTAACACGAGAGTAAACGTAAAAAGAAGGTTTTACAAGACTCACGTTAACAATATTGCAGCAGTACGCACACAATCGAAGCGCAGTAAGGATGGCTAGTGTAACTAGCAAGAATACCACGAAAGCAAGAAAAAGAAGTACGCTATTAACTATTAACGTACCTGTCTCTTCCGAAACGAATGAGTACGTGTGCGACGTGTCTCCTACCATCGATTCCGGATAGTCT
+
3<<B=B@<<<//////9555<@BBBB<B;:;?;;6>>>8>80/////79=7:939.444444444444#47;:<BBBAAA??9?00/888'766:4?<>3=@@;@@@?979>?2=;>?6>AA>ABBABCC;;;AAAAA@?;?@??<@ACBDABB=A>A995:@:::AAA?BBA???>BC?BBC>??CDE>B>;167676)//(/6567>??@<@<@@@@<B<??C<;9<DBBBCCAC@BBC=BBB?BCBAAAA????@?AAACCC??@A>ABB?BAABBB@C?B?BBBBA??
@ATNG8:00711:06921
GTGGTAGCACGAGTCACTCATATCCAGAAGATCAGGAACTCTAGAAGAATTCAGATTTTTACACGAGAGTAAACGTAAAAAGAAGGTTTTACAAGACTCACGTTAACAATATTGCAGCAGTACGCACACAATCGAAGCGCAGTAAGGATGGCTAGTGTAACTAGCAAGAATACCACGAAAGCAAGAAAAAGAAGTACTCTATTAACTATTAACGTACCTGTCTCTTCCGAAACGAATGAGTACGAGAGTCAGAGCAGAGCTACCATCGATTCCGGATAGTCT
+
89:6;:::55565>=B666C@@?;;>AC@@@@A;:5;5;<DBBBC@DC@D@C@@@CEEK5EAAABABBA@@@8?<;9444$44257<<<2<?@>=BCCDBBCB6;7;;7;CC@CCCBBBCCFHCBDBA@A=ABBB@ACCB;;:?<A=A@B>BCB@@@CC@BBCABB?BC?BBB;>>777)3884=BDDD3BB@A>??CA==A<A<@>=>=@<@@>>>::;;==?@8=8888-6==9>??===@@@@AAB>>>>>===??B?>>;>;;;==9=7;7;@A>>>?
@ATNG8:00673:06992
ATGGTAGCTCTGCTCTGACTCTCGTACTCATTCTGTTTCGGAAGAGACAGGTACGTTAATAGTTAATAGCGTACTTCTTTTTCTTGCTTTCGTGGTATTCTTGCTAGTTACACTAGCCATCCTTACTGCGCTTCGATTGTGTGCGTACTGCTGCAATATTGTTAACGTGAGTCTTGTAAAACCTTCTTTTTACGTTTACTCTCGTGTTAAAAATCTGAATTCTTCTAGAGTTCCTGATCTTCTGGTGAGATATGCATGATGCTACCATCGATTCCGGATAGTCT
+
866486<@=:544;<;>:7////////;;//)///99/9927)55:<<>>:BBBB@<A6:4494;8==BB@@?>?:78999(3<5<977(7?00+0/0)/0)/<@ABC@CCCBB?9:4:DB<@?CBCEBBBGACCCD>AABBCBBBCBBBB;<;A@;;;?BC@C@CCCCBBB;;599999&95@9====?*99:99,9@@???@@=925555$5===>;>?BB8;;E@@AD?B?A@@BAA6;;@<ABBBDLDDDBB@ABDDCCCB?B@@@@B=@>AACBBBBAA
@ATNG8:00679:06968
GATGGTAGATATATGCACGCTCTACCAGAAGATCAGGAACTCTAGAAGAATTCAGATTTTTAACATCGAGAGTAAACGATAAAAAGAAGGTTTTACATGACTCACGTTAACAATATTGCAGCAGTACGCACACAATCGAAGCGCAGTAAGGATGGCTAGTGTAACTAGCAAGAATACCACGAAAGCAAGAAAAGAAGTACGCTATTAACTATTAACGTACCTGTCTCTTCCGAAACGAATGAGTACTGTATCTATGTGTGCGCTACCATCGATTCCGGATAGTCT
+
/69;6?B@B@BBBBDBBBCDBBCBB?BBB>BBCAAA@D?BCD@A@B>A@8@?;;7;8888'86:=;;??>79988.6///6;;;)99(3,///&/////7;;<<=9968;00,0==6====;BBC>>?CC@??B@BB?C<@@@B;;;;5>8@CA:=>AA;;;B=@@A?;;5:<7///,//:;<2<;>98988'283622298;8=2705555/5/58>>=:=FBBBBB@C@CDD>CCC@BBBCCCCBCBAAABAAABBBB?AABBB?BBCACC?A>A<BBBC999
@ATNG8:00681:06986
GATGGTAGTGCGTGAGAGAGAGACCCAGAAGATCAGGAACTCTAGAAGAATTCAGATTTTTAACACGAGAGTAAACGTAAAAAGAAGGTTTTACAAGACTCACGTTAACAATATTGCAGCAGTACGCACACAATCGAAGCGCAGTAAGGATGGCTAGTGTAACTAGCAAGAATACCACGAAAGCAAGAAAAAGAAGTACGCTATTAACTATTAACGTACCTGTCTCTTCCGAAACGAATGAGTACTATAGACTATCTGAGACTACCATCGATTCCGGATAGTCT
+
??9:7;<ABBB;<9?@;CEDDCCEE>CEC@CBAADJ?A?BCBBA@@=@B>B@CCA@AAAA2A@DBCCDC>@:99/9<??@@@,@C?A>BBA9BCC@CBBBCECCC@CABBACCCACCBBBBCBCBCCCCCBB?BBAB?B@@ABCCD?C@C@A?@JCCBBDC?CCCCBB?BB????;<<998*9993:=>=?1?C@EBABBBBAA>A?AAA?7:7;>BBB@BBBDBAA>A?AAA<A@?<?BBABBBBBBAAAAAA?@?BCCCBABE@CAAABE@C?B?BCBB999
@ATNG8:00682:06956
GATGTAGTACATGATAGACGACACCAGAAGATCAGGAACTCTAGAAGAATTCAGATTTTTAACACGAGAGTAAACGTAAAAAGAAGGTTTTACAAGACTCACGTTAACAATATTGCAGCAGTACGCACACAATCGAAGCGCAGTAAGGATGGCTAGTGTAACTAGCAAGAATACCACGAAAGCAAGAAAAAGAAGTACGCTATTAACTATTAACGTACCTGTCTCTTCCAAAACGAATGAGTACTATGTAGAGCTCTATACTACCATCGATTCCGGATAGTCT
+
9;;<??CDBBB@@ABBBBB9;;BB?CBEADCCC99;;ADCCBCBBABB@B?BCCDDCDD5C@CCDCCCCCCCC9@@99999*;B>B>BBB9CEC@CBCBCBD@@>@@CC@DCC?BBCA@@CDCC@@BBDCC@CCBB>BADBBBBB@CACCC@BDCCCCCC?@@@CDD@CC?BBB=???BB=BBB?BBDDD3CC?B???CBBBC?C>ABDF?B>BBCCC@BBBBBBB@B?BEG;C@@>@CBBBBCCCBBBCCBBA>>>887BBBB>A>>>??;?=@<@?AA:::
@ATNG8:00682:06967
GATGGTAGAGTACAGTGTAGTAGACAGAAGATCAGGAACTCGTAAGAAGAATTCAGATTTTTAACATCAGAGAGTAAACGATTAAAAAAGAAGGGTTTTTACAAGACTCACGTTTAACAATATTGCAGCAGTACGCACACAATCGAAGCGCAGTAAGGATGGCTAGTGTAACTAGCAAGAATACCACGAAAGCAAGAAAAAGAAGTACGCTATTAACTATTTAAACGTACCTGTCTCTTCCGAAACGAATGAGTACACATCGTCGTGTCGTGCTACCATCGATTCCGGATAGTCT
+
/867488@>BA@>;<::;@<==@00/==8=CCBBB=@==<//00)/93986:655433888'8-4483///////::1::/414==>=%;;.//*/;;;)///*/666862225'/389)///(.555;<<==BBBB???C?CCBC?CBB>??;;6>8?@C=BBCBBB>>:>@@@??<?@:==?:><<A@6<<:5>>AA;*555888899;9949377222'22'28;4525=<<5557;7<=>8>=?9;:?CDBBBBBCCDBCCDDA@@?A@C??=?AA@AB?B?C?AA?@@@@
@ATNG8:00690:06975
GATTAGTATAGAGCTCTACATAGTACTCATTCGTTTCGGAAGAGACAGGTACGTTAATAGTTAATAGCGTACTTCTTTTTCTTGCTTCGTGGTATTCTTGCTAGTTACACTAGCCATCCTTACTGCGCTTCGATTGTGTGCGTACTGCTGCAATATTGTTAACGTGAGTCTTGTAAAACCTTCTTTTTACGTTTACTCTCGTGTTAAAATCTGAATTCTTCTAGAGTTCCTGATCTTCTGGTGAGATATGCATGATGCTACCATCGATTCCGGATAGTCT
+
;=>=@CBCCCCCCCCCDDCBBCCDDCCCA?9>9990;A>B@ELDBCBB@CCCCC@C8::BC@C@CCCBBACBC@AAAAA1@84=9913CBB@BCB??=399:@9:09ABBBBBA?ABA?A<AAAAAA>>9??AD<@@?????AAB?????@@<???<AA=@<?>>>A@@@?:=;;;;1;:A:;7777)79333)------799=/766'2::@@;A;??;@BA@;;;;>;>@===?8;<A>BBAA>>>A>>>BAAAAAAAA8;;>=BA=A=A<@@@???A
@ATNG8:00694:06993
GATGGTAGTGTGTCTCTGAGAGTAGTACTCATTCGTTTCGGAAGAGACAGGTACGTTAATAGTTAATAGCGTACTTCTTTTTCTTGCTTTCGTGGTATTCTTGCTAGTTACACTAGCCATCCTTACTGCGCTTCGATTGTGTGCGTACTGCTGCAATATTGTTAACGTGAGTCTTGTAAACCTTCTTTTTACGTTTACTCTCGTGTTAAAAATCTGAATTCTTCTAGAGTTCCTGATCTTCTGGGTGCGCTACAGTCTCTCTACATCGATTCCGGATAGTCT
+
9:=A>B@BAD@:56666DCDHHBCBCCBBB;;4;AAA>BC@C?B@@@BBB?C@;;;=B=:9:C@D@@AACCEEEC@CCCCC5CCABBBH>AB@D?CAA=AE:<;BCCD?BBGCCCDG;;;D@C?CBICCCBC@DBBC@BBBCAAABCBBBCBBBB@CCC?BB?B@BBBC@@;;;=?;;;0;>B;:;;;;*;;::;.;;BBCCDCDB4;;::(:<@BB>B@CC@BCCCDBD?C@BBB@;;6<;CC;;;<BA@@@@A@A@@AA@CCBBBBBA?A=A6:990000
@ATNG8:00696:06963
GATGGTAGCGCATATCAGCGCAGCCCAGAAGATCAGGAACTCTAGAAGAATTCAGATTTTTAACACGAGAGTAAACGTAAAAAGAAGGTTTTACAAGACTCACGTTAACAATATTGCAGCAGTACGCACACAATCGAAGCGCAGTAAGGATGGCTAGTGTAACTAGCAAGAATACCACGAAAGCAAGAAAAAGAAGTACGCTATTAACTATTAACGTACCTGTCTCTTCCGAAACGAATGAGTACGATGAGAGAGCTCTCTCTACCATCGATTCCGGATTCT
+
::@@<A059@CBBBBCA@@A@ACGD?FGE@CBBB<;9<@CCCCBBH@CC@B?@@=;::;;*;@CBBBFCCC;;<0<A;;;;;*;B>B5;;;6;BB?CBCCCDCCC>B@@@?@GE@CBBBBAAABBBCCBBBC@CCBB>C@DCBBCD@D>BAA?ADDCCBBC@CDEEBB@BC?CCD::9CCD>B::99BCCC3CC?B9:9EECAA>A>AA??<??BACBC@BBCDBBB@B@BCC?GCD@@@@CBBBCB???BBBBBCBAAABBABB?B>??AA<A=A=@@8==
@ATNG8:00698:06951
GATGGTAGCACACGAGATCTCATCGTACTCATTCGTTTTCGGAAGAGACAGGTACGTTAATAGTTAATATGCGTACTTCTTTTCTTGTCTTTCGTGGTATTCTTGCTAGTTACACTAGCCATCCTTACTGCTGCTTCGTTTGTGTGCGTACTGCTGCAATATTGTTACGTGAGTCTTGTAAACCTTCTTTTACGTTTACTCTCGTGTTAAAAATCTGAATTCTTCTAGAGTTCCTGATCTTCTGGGTCTACGGCTCGTCGCGCTACCATCGATTCCGGATAGTCTC
+
3334.488844494444455==;;;<999444.45555&55.58<><<<<A;0//:<6:89>;<0505::998////)/999+994445A?1>;/0)///(/71;??:@B>?888;;8?;5792836687.//55.5/55'522;:::==9;;;////(/5538;(//55569:7926777.7-507867,6<:@@6===///=:9=5;;::):<=>?;>9=<7<@>>>9=6=9=AAA==8=888-8>99//(/:999///888<<6<>>??@=A=B9?7663---
@ATNG8:00705:06994
GATGGTAGTATATCGCGTCGCTATCCAGAAGACTCAAGGAAACTCTAAGAATGAATTCAGAATTTTTTAACACAGAGAGTAAAACGATAAAAAAGAAAGGGTTTTTACAAAGAACTCACGTTTAACAATATTGCAGCAGTACGCACACAATCGAAGCGCAGTAAGGATGGCTAGTGTAACTAGCAAGAATACCACGAAAGCAAGAAAAAGAAGTACGCTATTAACTATTAACGTACCTGTCTCTTCCGAAACGAATGTGTACTGTATCTATGTGTGCGCTACCATCGATTCCGGATAGTCT
+
/89:6888888:444994455<9//)///)///444.4.55)55555.5;.555.54////)/;;;;%50---//7775//;;.9////;;;;%766(//(3333$3//6.660/////338/838828886;332>BCCCAAACCCCD@BBBB@B;;;@@?C?B=A;:49>>>???@<@BAAAA<@@;>=7173333(333,3;;;;,7<4:;:999:8828677593;5:59659==665<@;@;>>B=BBB<>>>?@AAAAB:::BCDCCCAAABDCCC?B???==;>=B8>=;@@99
@ATNG8:00713:06977
GATGGTAGCGCATATCAGCGCAGCCCAGAAGATCAGGAACTCTAGAAGAATTCAGATTTTTAACACGAGAGTAAACGTAAAAAGAAGGTTTTACAAGACTCACGTTATCAATATTGCAGCAGTACGCACACAATCGAAGCGCAGTAAGGATGGCTAGTGTAACTAGCAAGAATACCACGAAAGCAAGAAAAAGAAGTACGCTATTAACTATTAACGTACCTGTCTCTTCCGAAACGAATGAGTACAGAGAGTACGATATGTCTACCATCGATTCCTGATAGTCT
+
//693:0/0ABB;;;DEBBBBCCCC=CCC@CCCCCB?BACCCCBBB@CC@C@CCBBBBBB1B@BCCCCBBB;::/:@:;;;;*;?@D?BBB9BCC@CCCBCCCCC?BBBC@BBB?BBBBBAAACCCDCCCCC@CCBA>BCBBBC@@?BADCC?CCCCDCCD>@AAABD@AA?BBD>CA??<6=::4:CGEG2BB?BAAACDDBB?B?BCBB?B?BCCDC@DBBBBBC@C?CCC=CCC@AAABCCDCAAAAACBBBBB@BB@><>A=@BBBAB=A=A>>>AA===
@ATNG8:00673:07022
ATGGTAGGCACTGGCGCACACATCCCAGAAGCATACAGGAACTCTAAGAAGAATTCAGATTTTTAACATCAGAGAGTAAACGTAAAAAAGAAGGTTTTACAAGACTCACGTTAACAATATTGCAGCAGTACGCACACAATCGAAGCCAGTAAGGATGGCTAGTGTAACTAGCAAGAATACCACGAAAGCAAGAAAAAGAAGTACGCTATTAACTATTAACGTACCTGTCTCTTCCGAAACGAATGAGTACGAGAGAGCACACGTGTCTACCATCGATTCCGGATAGTCT
+
339289=:>:///)/7799555<==3;:;1777/////)/)-/;//)/;5::6:4/////:::*81888-//7778999088444444#4<581877*7--(-:-.-??AA?B>AB?AAA@BBBBDDCAAABBCBAAA<AAA?<AA?BB@@=B>BBD?CCAAAAAA?CCCC?>;?@=AAA>>?===5;;::=>>>>/=>:?887AAABC7;7;>>A6;6;?B@@>@B@@@?@@C@CCD<AAC?BBACCCDBBBBCCBBBBAAABBA@@CC@B:::@A=A<A:@@AA===
@ATNG8:00673:07025
GATGGTAGGCGACATACATACGCGCCAGAAGATCAGGAACTCTAGATGAATTCAGATTTTTAACACGAGAGTAAACGTAAAAAGAAGGTTTTACAAGACTCACGTTAACAATATTGCAGCAGTACGCACACAATCGAAGCGCAGTAAGGATGGCTAGTGTAACTAGCAAGAATACCACGAAAGCAAGAAAAAGAAGTACGCTATTAAACTATTAACGTACCTGTCTCTTCCGAAACGATGAGTACAGAGAGTACGATATGTCTACCATCGATTCCGGATAGTCT
+
//996;@C?B::;=554;<;666=;7;55.999999296@@@AA@??>@6;65==BA?CC1B<@??;?@@;??A8A;9999:':=294555&5<<9><:=>0/00,0;CC@@@@?>>BBCFFC;;;CCCBDBACAAA?BBBBBAAA>B?CCCAKCBBBCDC@CBBCBA>AA?:::;?=998+8<<;9999:(9?=@>@A83337,33(3888,3.26<<?;??>><<<9;68<>*000///<=@B>@>BBBBBBA@A@?BA::9B?A?>88788375:=A>=<;
@ATNG8:00676:07008
ATGGTAGCACGAGTCACTCATATCCAGAAGATCAGGAACTCTAGAAGAATTCAGATTTTTAACATCGAGAGTAAACGTTAAAAAAGAAGGTTTTTACAAAGACTCACGTTTAACAATATTGCAGCAGTACGCACACAATCGAAGCGCAGTAAGGATGGCTAGTGTAACTAGCAAGAATACCACGAAAGCAAGAAAAAGAAGTACGCTATTAACTATTAACGTACCTGTCTCTTCCGAAACGAATGAGTACGATGAGAGAGCTCTCTCTACCATCGATTCCGGATAGTCT
+
666189@?B@@:<<BBCBCA966=8=5:059;;45268<<A00/<6::6=4/0///777'739///4449:87:18//)/////#/:)/)4444$4333(38::888333(317;9@B=7===>CBBCBCBCCBBBC?CCCD?B@ABBBAB?B?BBB?BCDDDCBA?ACCBCB?BB?BBA=@@999,8==<@BBBB3BE?BA@@DCBCB:>:=?AA:>:=ACAA?ADBBBBB>A>ACC?CBB?BAAACCCCCCCAAACCBC?;;<8::AA=@:::@B=B:?:@AAA=<<
@ATNG8:00681:07032
GATGGTAGGAGACACGTCGCACACGTACTCATTCGTTTCGGAAGAGACAGGTACGTTAATAGTTAATAGCGTACTTCTTTTTCTTGCTTTCGTGGTATTCTTGCTAGTTACACTAGCCATCCTTACTGCGCTTCGATTGTGTGCGTACTGCTGCAATATTGTTAACGTGAGTCTTGTAAAACCTTCTTTTTACGTTTACTCTCGTGTTAAAAATCTGAATTCTTCTAGAGTTCCTGATCTTCTGGGTCTACGCTCGTCGCGCTACCATCGATTCCGGATAGTCT
+
4==C@CDD?C@AABB;;;BBCCBBBCDBBBBB@CCDC>CC?A?ACCCCCGBBBA@@?A8;:@A=A?@@@BBBB=C9BB===+CC@CBBB>B=BB?BCB?AB?@??BBB@BCCBBBBB@BBB?B?BBBAA?>??@@??=AAA???@>>>B:::>>>;>>==AA<?;@AAA??@=<9=BFDD3=7:7;>GGD/CB;;;3;>>??AAB>>::@@@,@///>9@9AA;@?ABA@@=C<AABB>>9=<<<6=@@@AAD>>>>>===:::@<@AA???;A=D<AAA>=>=
@ATNG8:00687:07024
GATGGTAGCTATACGTATATCTATGTACTCATTCGTTTCGGAAGAGACAGGTACGTTAATAGTTAATAGCGTACTTCTTTTTCTTGCTTTCTGTGGTATTCTTGCTAGTTACACTAGCCATCCTTACTGCCGCTTCGATTGTGTGCGTACTGCTGCAATATTGTTAACGTGAGTCTTGTAAAACCTTTCTTTTTACGTTTAACTCTTCGTGTTTAAAAATCTTGAATTTCTTACTAGAGTTCCTCGATCTTCTGGCTCTCGTAGACAGATACTACCATCGATTCCGGATAGTCT
+
----(-6<<@D?=;;;=>>>?>CB<>665=5:4;BBC;BB5;45559955.6<5554;056;::@:;?;??A544697998$7859///(///66168A;AB?BBA???:=89;;559/5693;375722,2584667935559?@9968///---6)---222(.(.5559:9993555::)5+55(55555'5:///(/(.//.(.595AC7???<+7:917:/56(67-57559@9826....774202**(*****55453359899555569999>A;A<A<>=>@AA>
@ATNG8:00694:07004
GATGGTAGCTCGCTGATGATATCTCCAGAAGATCAGGAACTCTAGAAGAATTCAGATTTTTAACACGAGAGTAAACGTAAAAGAAGGTTTTACAAGACTCACGTTAACAATATTGCAGCAGTACGCACACAATCGAAGCGCAGTAAGGATGGCTAGTGTAACTAGCAAGAATACCACGAAAGCAAGAAAAAGAAGTACGCTATTAACTATTAACGTACCTGTCTCTTCCGAAACGAATGAGTACTACTCTCAGAGACACACTACCATCGATTCCGGATAGTCT
+
,266<<<=BB=B===ABBCBC;99B:CBC<AACAAA@C@BCD;;:A=@@=@=:;433888'8-44;;;;<;333(334444&4;7;.555&5::5<>@B@B>?@<@=;;5;@@<@@DCCCCCBBABCCCCC?CB@@=@@@@CBBB@C@CBB?BBBCCCDD?BBBCCE@AA=ADC@BBBBB>BA@;::998(7>9AAB>>?A??8=9==>A5;5;=@@@=@AABBCB?B?AAA<ACB?BABCCCAAABBBBBBAAABBBB>==@@<@>==>>1838<@ABB:::
@ATNG8:00709:07030
GATGGTAGGCGACATACATACGCGCCAGATGATCAGGAACTCTAGAAGAATTCAGATTTTTAACACGAGAGTAAACGTAAAAAGAAGGTTTTACAAGACTCACGTTAACAATATTGCAGCAGTACGCACACAATCGAAGCGCAGTAAGGATGGCTAGTGTAACTAGCAAGAATACCACGAAAAGCAAGAAAAAGAAGTACGCTATTAACTATTAACGTACCTGTCTCTTCCGAAACGAATGAGTACCTCTCAGACGCTCGTCCTACCATCGATTCCGGATAGTCT
+
//8939>@90;5<9::;;;;CBBCC=AA?9965<::5;7:<@??@A@AB@B@BB@@@BBB5C@CCCGCCAA<;;0;;;;;<;*<@=>:>@@2@@@9<@DB@>>00-0;>>:@;>9==>>>>??AB:;9@@@@>A@@@<@@BBBCCC@C@C;;9;BDDBCCC?BAAA@?;???@A@=>>9999*9<<8;>==@,=@:0//??BBBB?B?DCCB=A=>>BAA?@DC@@@B=@=@@C<BBC9;:A???A>BCCCCBBBBBBBB@A799A=A999AB?A=B>AA;;<==
@ATNG8:00720:06402
GATGGTAGTATATCGCGTCGCTATCCAGAAGATCAGGAACTCTAAGAAGAATTCAAGATTTTTTAACACGAGAGTAAACGTAAAAAAGAAGGTTTTACATGACTCACGTTAACAATATTGCAGCAGTACGCACACAATCGAAGCGCAGTAAGGATGGCTAGTGTAACTAGCAAGAATACCACGAAAGCAAGAAAAAAGAAGTACGCTATTAACTATTAACGTACCTGTCTCTTCCGAAACGAATGAGTACGTGTGACGTACGTGAGCTACCATCGATTCCGGATAGTCT
+
:=>>@BBB0000//////5=<<<55.5443944445.5.5:;5516<6;97;5/0)//00000#/)//////7777:1/3444444#55.57==>2<<<<;@9;5<<<<9<9>?7AACACCAAABCCDDECBBAA@?@A@@<@???BBBB@B@C@?=?BBBCDBC@CBBBBB?BB?BBC577;;<3;<<8656677%6A:??B>>>>=A;>598:9/817<AAB?DCAAABB@B@BBC=BCC@@??BBBBBBBABAAAAABBBBBBBBBB@CABABC>A>A?@@@@000
@ATNG8:00723:06439
GATGGTAGCAGACGTGACAGAGCGCCAGAAGATCAGGAACTCTAGAAGAATTCAGATTTTTAACACGAGAGTAAACGTAAAAAGAAGGTTTTACAAGACTCACGTTAACAATATTGCAGCAGTACGCACACAATCGAAGCGCAGTAAGGATGGCTAGTGTAACTAGCAAGAATACCACGAAAGCAAGAAAAAAGAAGTACGCTATTAACTATTAACGTACCTGTCTCTTCCGAAACGAATGAGTACTGGTCTCACTCTCGCCTACCATCGATTCCGGATAGTCT
+
//7717//0@<==<666<<<==>>C7<;<8<955>;7<<BCCAA@@<@A=@=?@?@?A@B3B@BBBBBBBBBBB=CBDCEEH3BB@B>BBB9BAA=ABACCCB;;89=AB?BCC@BDAABEECDBBBBBCBB?BCCC?B@@@BBBB>B@BBB@AAABCCBB?BBBBCC@A@:000*00000*/;<9889998%8>:=78:@=>==18169@D4;8;@CAB?BAAABAA=A=AAA<BBB?BCCEB?@?C???@BBBBBB@>>:>>B;?888BG<A<@;??AB>?>
@ATNG8:00734:06416
GATGGTAGCGCATATCAGCGCAGCCCAGAAGATCAGGAACTCTAGAAGAATTCAGATTTTTAACACGAGAGTAAACGTAAAAAGAAGGTTTTACAAGACTCACGTTAACAATATTGCAGCAGTACGCACACAATCGAAGCGCAGTAAGGATGGCTAGTGTAACTAGCAAGAATACCACGAAAGCAAGAAAAAAGAAGTACGCTATTAACTATTAACGTACCTGTCTCTTCCGAAACGAATGAGTACTGCGTCTCACTCTCGCCTACCATCGATTCCGGATAGTCT
+
5<<<;A9:;@CA>@@CCCCBBBCCC?BBB?AACCCC@C@CCFBBCC@BB?AHDBC;;;;;*;@BBAABFCFCCC=BC@@@@@1@C@C@CCC;CDD@CABBBCC::;;@CC@CCC>AACCDCBBBBCBBBCDE?CCCD=BBCDBBAA?AACCC@BCCDDDDC?BAAADD@BB>?>?9>=777):>?;::9:9:%9>;>:7:BBCCC>A>?>AB:;7;ACCCADDBBBBB=@=@CC=BBB?BCCBBBB>??A@@@B@@@B:::A@BCB@CBBBBB?B?B?BA@C::9
@ATNG8:00737:06413
GATGGTAGAGAGAGCTCTCTCATCGTACTCATTCGTTTCGGAAGAGACAGGTACGTTAATAGTTAATAGCGTACTTCTTTTTCTTGCTTTCGTGGTATTCTTGCTAGTTACACTAGCCATCCTTACTGCGCTTCGATTGTGTGCGTACTGCTGCAATATTGTTAACGTGAGTCTTGTAAAACCTTCTTTTTACGTTTACTCTCGTGTTAAAAATCTGAATTCTTCTAGAGTTCCTGATCTTCTGGCGCTCTGTCACGTCTGCATCGATTCCGGATAGTCT
+
A?@@>@BCCCCCCCC@AACDGJCBBBBBCCCD@CCCE>CC@C@CCCCCCC@CCCCC@C?BCCC?C?CCC@@ACDE@BBBBB2BB@BBBB=BCBB>BBB>BB<>>?FCB?BABBBBBB=ABA<A<AAAA???@;AAA?9>=A>>?>AAAA@@>>>?<??@<@@<?=BBAAAAA@@;@ACBC5B<?:;;:::+:=:::0;;::======18888(8>>@D=A<AA<BA===??<@;@A@A@A6::@=??=>>@@@@BC??>>>@@@@@@A<A;?;>>@@=>;
@ATNG8:00755:06410
GATGGTAGCTCGCTGATGATATCTCCAGAAGATCAGGAACTCTAGAAGAATTCAGATTTTTTAACACGAGAGTAAACGTAAAAAGAAGGTTTTACAAGACTCACGTTAACAATATTGCAGCAGTACGCACACAATCGAAGCGCAGTAAGGATGGCTAGTGTAACTAGCAAGAATACCACGAAAGCAAGAAAAAAGAAGTACGCTATTAACTATTAACGTACCTGTCTCTTCCGAAACGAATGAGTACTACTCTCAGAGACACACTACCATCGATTCCGGATAGTCT
+
3:;<>AACCCBB<@@@>:::>:99A=ABC669;?@>8@=>@>595:8<;;>7997737777#3-33:;:9::338*979>>??+<@?@8<<<0@@B?ABGCCBB;;59:@?;;;:?ABBBCCBCBCAAAD@@A@B;;;>A;;:AAAA@C?D;;7;AAABFBB?ABCCCD?BB?AAA@BBAAA8<<;8889999%9@;@AABCA???;?9<<?>8>:;;@@@?ACCAAAB@C?AAD=CCC?AAACCCCC>>>AADDCBBBB=>>AA??<?;;;@@18188=>>BAAA
@ATNG8:00762:06444
TATGGTAGCGCACACATAGATACAGTACTCATTCGTTTCGGAAGAGACAGGTACGTTAATAGTTAATAGCGTACTTCTTTTTCTTGCTTTCGTGGTATTCTTGCTAGTTACACTAGCCATCCTTACTGCGCTTCGATTGTGTGCGTACTGCTGCAATATTGTTAACGTGAGTCTTGTAAAACCTTCTTTTTACGTTTACTCTCGTGTTAAAAATCTGAATTCTTCTAGAGTTCCTGATCTTCTGGATAGCGACGCGATATACTATCGATTCCGGATAGTCT
+
AA998:BBBBBCCCCCCCBBBCCBBBCCCF9999DDL?ED?B?BCCCCBB@BBCCC?C?BCCC@C?CBBBBACDD@CBBCB3BB>BBDD=BACC?CBB?BB<@A@BBD@BCCCCBBC?AAC@E@BB???@@B=AA@@9::CDCBABCCCDCBCCC@CCC@BB@C@CCBBBCCCC=@@@A@6?=A=>@?@?0@CDCC>CCCBB@@@BB?CCCD5CBC@A?A@DF@BBCCCCC@CACCDFCC@BBB@BB:::BA@@@;;;CCCCDCCCDCC@C@C@CDCCA@@
@ATNG8:00720:06472
GATGGTAGTGCGTGAGAGAGAGACCCAGAAGATCAGGAACTCTAGAAGAATTCAGATTTTTAACACGAGAGTAAACGTAAAAAGAAGGTTTTACAAGACTCACGTTAACAATATTGCAGCAGTACGCGCACAATCGAAGCGCAGTAAGGATGGCTAGTGTAACTAGCAAGAATACCACGAAAGCAAGAAAAAAGAAGTACGCTATTAACTATTAACGTACCTGTCTCTTCCGAAACGAATGAGTACTATAGACTATCTGAGACTACCATCGATTCCGGATAGTCT
+
BBDD?ABBCCDBAAADDCBBBBBBB>BAA@CCBBB?<@;>AA@@@D@CC?C@BBBBBCBB3C?AACCCCCC@??8>9;6>>>+>C?C:DDD:BBJACBAAC@@00-0;@@=AAC@BDDCFCCC;;;BBBB;;;;DCC?BBBCBABB?B?BBB?BBBCCDBA?BBBBBB?BC?BBB=@@:::,8993:AAAAA)==9=///;:>AA<?;>>??:>;?>BBB>@@@BBCB?B?BAA=B??;?AAABABBCCBBABBBBBBB???GCAA>A899BB@B?A?BCCC;99
@ATNG8:00724:06457
GATGGTAGCTCTGCTCTGACTCTCGTACTCTATCTGTTTCGGAAGAGACAGGTACGTTAATAGTTAATAGCGTACTTCTTTTTCTTGCTTTCGTGGTATTCTTGCTAGTTACACTAGCCATCCTTACTGCGCTTCGATTGTGTGCGTACTGCTGCAATATTGTTAACGTGAGTCTTGTAAAACCTTCTTTTTACGTTTACTCTCGTGTTAAAAATCTGAATTCTTCTAGAGTTCCTGATCTTCTGGCGCTCTGTCACGTCTGCTACCATCGATTCCGGATAGTCT
+
----(-----//44:<<5555555;7998.----699;59;7:5:;;;<==?BBB<A>B?BBA@;@=?=<=77377433337$3717:881;-.-(--6(-/)54556?:<<<;554:59::8@=@@@@@AAB8;;BD>AACEC;;;BBBBBDBBB>@AC@CD@CADEB@@AB;<79:BBB9C@C@ABJJJ2BA<<<0000000<<9>7@DFF1BAA9929<9949>>@@@A<A<@?B??@?CBC@BBAA@;;;ABAA@@;;;@BB@A@@@::6:?C@CBCCCCC
@ATNG8:00726:06494
GATGGTAGCGCACACATAGATACAGTACTCATTCGTTTCGGAAGAGACAGGTACGTTAATAGTTAATAGACGTACTTCTTTTCTTGTCTTTCTGTGGTATTCTTGCTAGTTATACTAGCCATCCTTACTGCGCTTCGATTGTGTGCGTACTGCTGCAATATTGTTAACGTGAGTCTTGTAAAACCTTCTTTTTACGTTTACTCTCGTGTTAAAAATCTGAATTCTTCTAGAGTTCCTGATCTTCTGGAGATACACATGATACTCTACCATCGATTCCGGATAGTCT
+
//77188BBABBA@@CCBBBHGCBCBAA@A@@=A@@@;A@64.455555>49?;@?@D@BBCF@A;@>0//7777:)////&//)/5577/////8387>4:B9B<<BCJ@ECCCCCDC@BBB@B@CCCCCCCC@CBBB@BCBBBCCCCBBBB@@@@<ABB=BB@B@BCCCCBBBC@BBBBB8A@D?@@CCC1BBCCC>CBBBBBB@AA?BBBB2BCCCC>CBDD@CCCECBB?B@CCCBBB>A@F@DDBBCCCCBBBBCBCBBDCC?B???BC>B?B?CCCCBBB
@ATNG8:00729:06485
GTTGGTAGAGTATCATGTGTATCTCCAGAAGATCAGGAACTCTAGAAGAATTCAGATTTTTAACACGAGAGTAAACGTAAAAAGAAGGTTTTACAAGACTCACGTTAACAATATTGCAGCAGTACGCACACAATCGAAGCGCAGTAAGGATGGCTAGTGTAACTAGCAAGAATACCACGAAAGCAAGAAAAAAGAAGTACGCTATTAACTATTAACGTACCTGTCTCTTCCGAAACGAATGAGTACTACTCTCAGAGACACACTACCATCGATCGGATAGTCT
+
;;7<5::A;;4:>:9;5@@C:<<A@<@@@659=>>?9?59:9>=:>;@A4925;494949$;.95:966A;@BB699=@@@@,@B4/)///&///)/7;;:?;;C?B?@@>@CC?BBAA@@@CBCAAAICCBAC;;;?AB<;;AAA=B?B;;8;CCBBCBB@BBB????AA>BDA>B>>?C>AA@<000000%0=900/@==@A@?A????C=C;::@@@<@@@>@@@8<5:<=6<8:5=;;:???@@C?@??BEBBBCBB???AA=>00////..355>:::
@ATNG8:00746:06498
GATGGTAGACATATCGTACTCTCTGTACTCATTCGTTTCGGAAGAGACAGGTACGTTAATAGTTAATAGCGTTCTTTACTTTTTCTTGCTTTTCTGTGGTATTCTTGCTAGTTACACTAGCCATCCTTACTGCGCTTCGATTGTGTGCGTACTGCTGCAATATTGTTAACGTGAGTCTTGTAAAACCTTCTTTTTACGTTTACTCTCGTGTTAAAAATCTGAATTCTTCTAGAGTTCCTGATCTTCTGGGTGCGCTACAGTCTCTCTACCATCGATTCCGGATAGTCT
+
3344.5:A@ABA=>C?=BCCCBBBCABBBB@A=@A@@<;;7;?C>:;;;<8<>?;?9=9==?A>A=AAB@=@6///*//:;;;+//5:@===098:@>9>//)/:335558815595788:<???5;3;::675774978>;@AAAAAB>>>;;;=;;;4;;;178:?<?AAA???@@<>>BBB5A;>08/888*89999,//::::9>>>=BDDD/>>==?8=9=>:>@@??@@<?<????;:56:9:1///::=AA????BBA@===7<667=>7=383>@:;;@@
@ATNG8:00748:06472
GATTAGTCTCAGATAGTCTATAGTACTCATTCGTTTCGGATGAGACAGGTACGTTAATAGTTAATAGCGTACTTCTTTTTCTTGCTTTCGTGGTATTCTTGCTAGTTACACTAGCCATCCTTACTGCGCTTCGATTGTGTGCGTACTGCTTGCAATATTGTTAACGTGAGTCTTGTAAAACCTTTCTTTTTACGTTTACTCTCGTGTTAAAAATCTGAATTCTTCTAGAGTTCCTGATCTTCTGGTATGACTAGTGTACTACTACCATCGATTCCGGATAGTCT
+
CCC?AABDDBCC@@@@BBBDGCBBFCCBBB@BBBB7658<<@ABCCCC9</9<;4:)0///)6266@@<;;@@9;;@@@*6;865>>6=6668<<:9;;049>?9:45=??>??C899B?A@CBBBCCCC@CCBB?CDCCBAA000000.).::68..)/7383855666<>A:;<;>>0=8<>059999(9>>=?6=@A?@?AAAA?BBBB0A:;:@;@=BB@BBDCCCC@C>??=@;;6:@B>BBBA;;;;@AAABBBBBBCC@CCAB994:3;>B?@@@@@
@ATNG8:00750:06459
GATGGTAGCACACGAGATCTCATCGATACTCATTCGTTTTCGGAAGAGACAGGTACGTTTAATAGTTAATAGCGTACTTCTTTTTTCTTGCTTTTCGTGGTATTCTTGCTAGTTACACTAGCCATCCTTACTGCGCTTCGATTGTGTGCGTACTGCTGCAATATTGTTAACGTGAGTCTTGTAAAACCTTCTTTTTACGTTTACTCTCGTGTTAAAAATCTGAATTCTTCTAGAGTTCCTGATCTTCTGGGTGCGCTACAGTCTCTCTACATCGATTCCGGATAGTCT
+
A8997:8:@:555::<<A@@0//://////:=<8<5;;;&5<7>:=?>BDBD@CBA;;9)4399:;<;9=ABAAA@:61//////#0/+/////&/;:?:?<<870,0:;;/0*/69>ABAB@FBB?B?BCADD===<A>>>587@A@;::>>CAAA>>?<AAA<>>:><AAB@?@@?>6>8888)84:467888(6==>A:@???====<=:>@@@/>;;;@<@<@@=B@@=///6;7<=???B7;;?E:>==@@@BAAAAAAAABAAA@?::;@;?<@=A@@?@AA
@ATNG8:00751:06450
GATGGTAGGCGTGTGAGAGTCTGCCCAGAAGATCAGGAACTCTAGAAGAATTCAGATTTTTAACACGAGAGTAAACGTAAAAAGAAGGTTTTACAAGACTCACGTTAACAATATTGCAGCAGTACGCACACAATCGAAGCGCAGTAAGGATGGCTAGTGTAACTAGCAAGAATACCACGAAAGCAAGAAAAAGAAGTACGCTATTAACTATTAACGTACCTGTCTCTTCCGAAACGAATGAGTACGAGAGTCAGAGCAGAGCTACATCGATTCCGGATAGTCT
+
999>;99A=;59@<;;:;:9=?999.49;7<ABCAB?A>AA@@@;;5;B6;4;CC@@@@@,@=;;:BCAAABBB=AA?<>@>,==6;5;;;*0/><;=<<?A79:?B>AA@BB>:===>>A@@>>;:;>=:;5;:::4;;::=@::598<<A>AC::9BBB?BCBBBB?BB?BBB478@>>5<<;537777'7718A=>B@??B1818;;;;A;@8887=A>>>@@@:;7;<>7<9948???887AAA@@ABCBBBBAAACCCB??>BBCB@B?B@BBAAAAA
@ATNG8:00752:06458
GATTAGTATAGAGCTCTACATAGTACTCATTCGTTTCGGAAGAGACAGGTACGTTAATAGTTAATAGCGTACTTCTTTTTCTTGCTTTCGTGGTATTCTTGCTAGTTACACTAGCCATCCTTACTGCGCTTCGATTGTGTGCGTACTGCTGCAATATTGTTAACGTGAGTCTTGTAAAACCTTCTTTTTACGTTTACTCTCGTGTTAAAAATCTGAATTCTTCTAGAGTTCCTGATCTTCTGGATACACTCATGTGCACCTACCATGATTCCGGATAGTCT
+
BBC?CCBBBDCCCCBBBDCCCCCCCCCC;;7;BBB=CDAD@CCCBBBB@BBB@?=@@CBBA@C?BBAAABBBB?BBCCC3BB?BBBB@CCAA?AA@<A@<999A>?<?BBBABB><>@A>D=A??@>A@@;@ADD:>>@@@@@@@@AAA@@@@<@@@;AB<A;?@@@@A@@@;@;;;;1;:>:====<+=>>>>4>89888>><<18886$2696>4>:>A;???><>><@<@@C;<=///=7===>==?@==>?ABBA=AAD:;;;?A5:8<=AA>>>>=
@ATNG8:00717:06508
GATGGTAGAGAGACTGTAGCGCACCCAGAAGATCAGGAACTCTAGAAGAATTCAGATTTTTTAACACGAGAGTAAACGTAAAAAAGAAGGTTTTACAAGACTCACGTTAACAATATTGCAGCAGTACGCACACAATCGAAGCGCAGTAAGGATGGCTAGTGTAACTAGCAAGAATACCACGAAAGCAAGAAAAAAGAAGTACGCTATTAACTATTAACGTACCTGTCTCTTCCAAACGAATGAGTACGATGAGATCTCGTGTGCTACCATCGATTCCGGATAGTCT
+
/7;;?B@@B@@?@A;99@DBB;;;C>AAFAEBBAA@;@<>@?=A@@<?@@C=@@@:9::::%95@??A?<A=9??833444499$;955.555&5>>:@C>CCCC;98;>BBDDEE>@ACCCCJCCCCCDBBBB@BBBB@BBAAABBB?C@BBB?CBBCBAAA?BCBCCB@CE?BA@;@?89927==8?@AAAA(??<???;>AB@@<@<>>@B9@9>>CBB=??>>B?A=A>AB>BBB@>?>CBBCBB???E@AA?>>AA:777@@<@B???C<A=A<A@@B999
@ATNG8:00722:06510
GATGGTAGTGATACAGATCAGACACCAGAAGATCAGGAACTCTAGAAGAATTCAGATTTTTAACACGAGAGTAAACGTAAAAAGAAGGTTTTACAAGACTCACGTTAACAATATTGCAGCAGTACGCACACAATCGAAGCGCAGTAAGGATGGCTAGTGTAACTAGCAAGAATACCACGAAAGCAAGAAAAAGAAGTACGCTATTAACTATTAACGTACCTGTCTCTTCCGAAACGAATGAGTACGATGAGAGAGCTCTCTCTACCATCGATTCCGGATAGTCT
+
<=BD?BBCBCCCABBBBBBBBBA>C>@AA=@BBBBB@B@CCBCAAA@CB>B?AA@@?;;;+;8<<==BA?A===6==?>>??,>?=?;@@@2ACDGFCDJJCCBCAC@CC?BBD@BDBECBBBBCCCCBBBC?BBBD?B@@@CCFF?D@BBB@BDBEBBCD?DCCCDB?BC@DFC>AABBB;AAA9:9CDC3BB?BBEBBB@@@=B7;:AA.617A@@@ACA@AB??9?=@@@9???>===BBDCBB@??BBBB@B=<=8888?A<A;;;=>:==A=AA@@@;;
@ATNG8:00725:06548
GATGGTAGAGTACAGTGTAGTAGACCAGAAGATCAGGAACTCTAGAAAGAATTCAGATTTTTAACACGAGAGTAAACGTAAAAAGAAGGTTTTACAAGACTCACGTTAACAATATTGCAGCAGTACGCACACAATCGAAAGCGCAGTAAGGATGGCTAGTGTAACTAGCAAGAATACCACGAAAGCAAGAAAAAGAAGTACGCTATTAACTATTAACGTACCTGTCTCTTCCGAAACGAATGAGTACTACTCTCAGAGACACACTAATCGATTCCGGATAGTCT
+
3888.448:89<<656==<<666;?7:@@:;=?@9:197;?>>>444(4838388::<<=<+<8<;3444////:////////$/;3<8=>>&555.5555559993:7<>:?<B649:00///77555<999344444(49999;88293944.4:::><<=:==<<:@<8940==:0////(//;6?>CCC147485666676827.557727:>?@BA??>?CB??9=;999,7>;4888:888;;444;;;;///77565..(....606,2,2A::888
@ATNG8:00736:06536
GATGGTAGTGTCAGTGCGCGTCGTCCAGAAGATCAGGAACTCTAGAAGAATTCAGATTTTTAACACGAGAGTAAACGTAAAAAGAAGGTTTTACAAGACTCACGTTTAACAATATTGCAGCAGTACGCACACATTCGAAGCGCAGTAAGGATGGCTAGTGTAACTAGCAAGAATACCACGAAAGCAAGAAAAAGAAGTACGCTATTAACTATTAACGTACCTGTCTCTTCCGAAACGAATGAGTACTATAGACTATCTGAGACTACCATCGATTCCGGATAGTCT
+
33:;6<@@><;45555=<A=G=>@@8995.55555<7<.6599944.443858:585>=>+?8;;<<<;==333(334;=??+==:?:>@G9CBC@CC:;:CC;;;0;>AA=B@@<>@@@000AA>996=@@@B=AAD:;:CCDFAA?B?B@@>@CCBBBBB>@?CBBB?CD9>>?5::BGB=A::3:====.?D???===@@BB<A;@@AA=A=>>AAA>A?@:::@<A>BAA;AA@=AAAABCBAABD=<=>==AAB???CAAA=A???BB?B?B?D@@B:99
@ATNG8:00746:06531
GATGGTAGCGCATATCAGCGCAGCCCAGAAGATCAGGAACTCTAGAAGAATTCAGATTTTTAACACGAGAGTAAACGTAAAAAGAAGGTTTTACAAGACTCACGTTAACAATATTGCAGCAGTACGCACACAATCGAAGCGCAGTAAGGATGGCTAGTGTAACTAGCAAGAATACCACGAAAGCAAGAAAAAGAAGTACGCTATTAACTATTAACGTACCTGTCTCTTCCGAAACGAATGAGTACAGAGAGTACGATATGTCTACATCGATTCCGGATAGTCT
+
:B?@?B;59ACBCCCCBCCB@@9994:AB?BCCCCC@C@BCCCCCC@BD@B@BBCBBBBB5BACCCCCCCCCCB9B@:::::*;B=A;@@@7AAB>BBCCCCCCC?C@CC?BBD@BBAACCCCCBBBDBBCC@CCCC@CBBBBCCC?DACCC@CCCCCCCC@CBBAAA@CC?BAB?BBBBB=A><899888.9?=A?>>CBBBB?B@CBBB@B?@>BBC@BBCBBCC@C@CCC=CCC@AAABCCCCAAAABBBBBBBBABB@@@@@BBBBC??9=:>>>;9:8
@ATNG8:00754:06508
GATGTAGCACACGAGATCTCATCGTACTCATTCGTTTCGGAAGAGACAGGTACGTTAATTAGTTAATAGCGTACTTACTTTTTCTTAGCTTTCGTGGTATTCTTGCTAGTTACACTAGCCATCCTTACTGCGCTTCGATTGTGTGCGTACTGCTGCAATTATTGTTAACGTGAGTCTTGTAAAAACCTTCTTTTTACGTTTAACTACTCGTGTTAAAAATCTTGAATTTCTTCTACGAGTTCCTGATACTTCTGGTATTACACACTCGCTCGCTACCATCGATTCCGGATAGTCT
+
<<555<@:>::::<<AA@@@:56::::;:AC=;:;9)95.549>>@@B@;A==<<:@+0)00/)/7>>@@@>@>>,//6666'69+/3773(34443:8>5;=2373933-3777;88?6?AB?E=A@=??8887<>@@=@@@??@???AAA=6///(/(/8696286999222=55.522222$206+22===*55559,3.....3667;A27777(566-67-55'564::8555//(/.355755527560///6555@????>>==>@>>>:=<>>==:==A=???>;;;
@ATNG8:00759:06549
ATGGTATGCGAGAGTGAGACGCAGTACTCATTCGTTTCGGAAGAGACAGGTACGTTAATAGTTAATAGCGTACTTCTTTTTCTTTGCTTTCGTGGTATTCTTGCTAGTTACACTAGCCATCCTTACTGCGCTTCGATTGTGTGCGTACTGCTGCAATATTGTTAACGTGAGTCTTGTAAAACCTTCTTTTTACGTTTACTCTCGTGTTAAAAATCTGAATTCTTCTAGAGTTCCTGATCTTCTGGCGCGTATGTATGTCGCCTACCATCGATTCCGGATAGTCT
+
334.43888<==<::;<=55555555979//)/9993;;<<7666<<<A7;?@AA?C<AADD?B@BBC@@?>=A499999$559)499909:;<166;6;>8;;<=AC@CCCBBBBD@BBB@B@C@@@AB@A<?@BB@CCBBBBBBCAAACCCCC@CBB?BD@D>AACBBCCDCBCCCED<EAC?BBJJJ5EGCCC<AAAAABCDCC7;;;;*;@AAB@B@CCABBABB;;8;@BBBBBB>A@CABBBBCCCECCCCCCCC@CCC@CBBBBC?B?B@A@@@@<>
@ATNG8:00761:06514
GATGGTAGGTGCACATGAGTGTATCCAGAAGATCAGGAACTCTAGAAGAATTCAGATTTTAACACGAGAGTAAACGTAAAAGAAGGTTTTACAAGACTCACGTTAACAATATTGCAGCAGTACGCACACAATCGAAGTGCAGTAAGGATGGCTAGTGTAACTAGCAAGAATACCACGAAAGCAAGAAAAAGAAGTACGCTATTAACTATTAACGTACCTGTCTCTTCCGAAACGAATGAGTACGATGAGATCTCGTGTGCTACCATCGATTCCGGATAGTCT
+
////)/:>;BAB<>?@@>CCCDCAA?ABB>@A?B@@<@@CABBCCC@CC@D?AAA;;;;.;>BCCCCCCB<<;6:@@DFF;CB;A4;;;&555.5?C>BCBDC>A=@@<?BB?CBBCEECBBBCBCCCBB@B:;;@CBBBBBBB?B?B9:8:CBBBCAC@CCCBBB?BB@CBB?AABBD>C99399999(9?;?AAACBB??<?=<<@@<@=??CBB@BBBBDBB?B?AAA<A@@>@CDCCAAABCBBBBBB>>>BCCAAAAB;>>AAAA=C<A<AA=?999
@ATNG8:00762:06505
GATGGTAGTATAGAGCTCTACATAGTACTCATTCGTTTCGGAAGAGACAGGTACGTTAATAGTTAATAGCGTACTTCTTTTTCTTGCTTTCGTGGTATTCTTGCTAGTTACACTAGCCATCCTTACTGCGCTTCGATTGTGTGCGTACTGCTGCAATATTGTTAACGTGAGTCTTGTAAAACCTTCTTTTTACGTTTACTCTCGTGTTAAAAATCTGAATTCTTCTAGAGTTCCTGATCTTCTGGTGTCTGATCTGTATCACTACCATCGATTCCGGATAGTCT
+
CCBB>BCCBB@CBCCCCBBCCCCCCCCBCCA@=@@@@=AC@D@BABCDEE?BBBBA@C?CABC?A????AACCCC?@@@@@2@B?BBCC>CCCB?BBB>BB=778CAA?BBBBBCB@<AAA:>:=<;9:;>><@>>><@@AC@@=;==AAAB::::>==9=@<?<?AAAAAA>>:>?>=>2=8=8==ACC/==<AA9@==>@@@@@?<AAAA/A::;A<B<AA:AAAA?>?:>;?AABAA=AAA<>???=@AAAAAA<<<AAB>>8>@@@AA<A<A;@@A>===
@ATNG8:00741:06560
GATGGTAGCGCATATCAGCGCAGCCCAGAAGATCAGGAACTCTAGAAGAATTCAGATTTTTAACACGAGAGTAAACGTAAAAAGAAGGTTTTACAATACTCACGTTAACAATATTGCAGCAGTACGCACACAATCGAAGCGCAGTAAGGATGGCTAGTTTAACTAGCAAGAATACCACGAAAGCAAGAAAAAGAAGTACGCTATTAACTATTAACGTACCTGTCTCTTCCGAAACGAATGAGTACGATGAGAGAGCTCTCTCTACCATCGATTCCGGATAGTCT
+
AC@A?A@?@CC9;;CCDCCBBBBBC=BBDABBBCDB9;9;BBBA@A=;;5;>@??@@DFF5D@BCCCCBCCBBB=BDBCCCC5CC?B=BAA7BBB=BCCCCCCBB@BADC@CCC?BBAABBCCDBBBBBBCC@CCED>BBBCCCCC@DBC999:BBBBC>C@DCCDAA=AA=?AA?@@@@?8?==<90000)0>;@000A@ABC@D?BBED@D?CCCBB?BB>??BB?B?BED=CCC@BBB@;;;BDCCCBBBBCBAAABB@@@A;>>ABBB@B@B?@A@@???
@ATNG8:00754:06583
GATGGTAGCGATATCAGCGCAGCCCAGAAGATCAGGAACTCTAGAAGAATTCAGATTTTTAACACGAGAGTAAACGTAAAAAGAAGGTTTTACAAGACTCACGTTAACAATATTGCAGCAGTACGCACACAATCGAAGCGCAGTAAGGATGACTAGTGTAACTAGCAAGAATACCACGAAAGCAAGAAAAAGAAGTACGCTATTAACCATTAACGTACCTGTCTCTTCCGAATGAATGAGTACTATAGACTATCTGAGACTACCATCGATTCCGGATAGTCTT
+
888;25:::;;<<<<@666??>>>6;;;7;;9;<;5:7555;:::899497999;;;;;):.33333333;;;2889::::(//)/)///&-8;5<///:::<=7<544.44>:<;?;DDB@A@@::;=>>-00<>6:>>>>:BB?B;BB;?;@?;<:::8:=<733,33177717;333(3;;6===??+::4888222778,2+2222,2168=>?9==::::9260//(///0666:;:88<===<::=:334::99933,33/89:(/(/38..3733,
@ATNG8:00754:06587
GATGTAGACATATCGACTCTCTGACTCATTTCGTTTCGGAAGAGACAGGTACGTTAATAGTTAATAGCGTACTTCTTTTTCTTGCTTTCGTGGTATTCTTGCTAGTTACACTAGCCATCCTTACTGCGCTTCGATTGTGTGCGTACTGCTGCAATATTGTTAACGTGAGTCTTGTAAATCCTTCTTTTTACGTTTACTCTCGTGTTAAAAATCTGAATTCTTCTAGAGTTCCTGATCTTCTGGGCAGACTCTCACACGCCTACCATCGATTCCGGATAGTCT
+
BBABABCCBBABDDDBBBCDCCDBBBAAAA=BCCC>CC@D?BBAABCD@BBACC@D?CAAC?C?AAACCDCBB?BBBBB3BC?C>>>:?CAB@ABC?CD7::BBCC@BBBBBBBB>@?A;A;AA@@@><><@@@@:<=>>::;@@A@BB>>>@;??A<AA<A<@?>>>GB@@;??@D9??=C=AAAAA/@@>?>7>=;;;;<<<=18888(5;;:?9?:@@::::@:;:=A8;;BC??8;;A@:AAB>>>>>>@@BBB@7=;;4:///6<7;696:>>===B
@ATNG8:00719:06641
GATGGTAGGCGACATACATACGCGCCAGAAGATCAGGAACTCTAGAAGAATTCAGATTTTTTAACACGAGAGTAAACGTAAAAAGAAGGTTTTACAAGACTCACGTTAACAATATTGCAGCAGTACGCACACAATCGAAGCGCAGTAAGGATGGCTAGTGTAACTAGCAAGAATACCACGAAAGCAAGAAAAAAGAAGTACGCTATTAACTATTAACTTACCTGTCTCTTCCGAAACGAATGAGTACAGAGAGTACGATATGTCTACCATCGATTCCGGATAGTCT
+
3388388:5:;;;@>?;;;?@?;;;=?AD?@@AC@@=A?EBB@AAB7;;<@;<?;959999#94>>>C>>C?CDD?CBBBCCC1BB?B@CEG<CCC@CCCBBBB;;:;AEE@AAA@DBCBCCCBBBCBBCBBB>@@@B?CACCAAAC?C?CBB?BBBAAB@A>@BDBBD?BC@CBB=@@9::,9<<8<?@@AA(@D?B>>?C@AAB?B<>9<;1938;88818=>=>AB<@;?AD:C@A;AAAA=>>B>=;@>>>@@A@@@@>>>AA;>888?>;>7;5;=;;;88
@ATNG8:00726:06611
GATGGTAGCGCATATCAGCGCAGCCCAGAAGATCAGGAACTCTAGAAGAATTCAGATTTTTAACACGAGAGTAAACGTAAAAAGAAGGTTTTACAAGACTCACGTTAACAATATTGCAGCAGTACGCACACAATCGAAGCGCAGTAAGGATGGCTAGTGTAACTAGCAAGAATACCACGAAAGCAAGAAAAAGAAGTACGCTATTAACTATTAACGTACCTGTCTCTTCCGAAACGAATGAGTACTGCGTCTCACTCTCGCCTACCATCGATTCCGGATAGTCT
+
9:9:>C:55;<B;;;C;;;BCDBBB<BAB>AAAC;;5;7:@@ABCC@BB>A>@?@CDCCC5DAGBDCCBA@BBA9AB;;;;;*;D@E<AAA9AEGACCCBBBBBB@DAED?BBD@CBBBCBBCCCCCCBBCCBHCCC?BBBBCBCC@CABBBABAAEDEEC?BBCCCC@CB@BBC>AABBB=BAA>@@@@@2@B;??BBBBBBE?B@CCCC?E=;;BBB@CA@@BBB@C?BCF>C@@=@AA@ADB??@BBCBBBBBABADB@BDB?A;:;CF@D?C?BAB@;;;
@ATNG8:00754:06625
GATGTAGTACATGATAGACGACACCAGAAGATCAGGACTCTAGAAGAATTCAGATTTTTAACACGAGAGTAAACGTAAAAAGAAGGTTTTACAAGACTCACGTTAACAATATTGCAGCAGTACGCACACAATCGAAGCGCAGTAAGGATGGCTAGTGTAACTAGCAAGAATACCACGAAAGCAAGAAAAAGAAGTACGCTATTAACTATTAACGTACCTGTCTCTTCCGAAACGAATGAGTACTGCGTCTCACTCTCGCCTACCATCGATTCCGGATAGTCT
+
77?=:;B::9@@@A:9444444993:<<7<995994555:::44.49385:=<;;;;;*:=B@@B@B?=>>=5>:9:9:9$44.43999+955.59556=?>B?C<@@?BBB?BCCCC??@BBA@@99;9=BABB?BBBBBBBB@CACCG@C=;:BBBB?BAAA?@=@D>@AB?BBCBB577;888989(8A;@AAAB:::=8?<@@>>:<><7@@@<A;:>A??;?==??,9485;;;==?>ABCBD@@?;;:>>>>?;@><:@0//;;6;+/+4:9;<<<
@ATNG8:00755:06644
GATGGTAGTACATGATAGACGACACCAGAAGACTCAGGAACTCTAGAAGAATTCAGATTTTTTAACACGAGAGTAAACGTAAAAAGAAGGTTTTACAAGACTCACGTTAACAATATTGCAGCAGTACGCACACAATCGAAGCGCAGTAAGGATGGCTAGTGTAACGTAGCAAGAAATACCACGAAAGCAAGAAAAAAGAAGTACGCTATTAACTATTAACGTACCTGTCTCTTCCGAAACGAATGAGTACGTGTGCGACGTGTCTCCTACCATCGATTCCGGATAGTCT
+
;;;>:<<<B@:66<<<;<<===;;;8<:93-------3739//5::;)//)/)//:==@@@@&=:=<<@A9;5555)5::<>??+==:>?CDD;;6E>AACCBBCA@?A@BD@CCC@BBA@@@CBBECCCCBDCAICCC?BADCCCCC@EACBB?BCCJDCAA=0//:9//)433(388-349::39996333333#/946///;9::<8=7<;??5855:?==:===B999@C?BBB>BCC@ABBBC;;000;;;=@?>>373<<7@@C@BAAAB?<?=B;?898899
@ATNG8:00716:06666
GATGGTAGTGTGTCTCTGAGAGTAGTACTCATTCGTTTCGGAAGAGACAGGTACGTTAATAGTTAATAGCGTACTTCTTTTTCTTGCTTTCGTGGTATTCTTGCTAGTTACACTAGCCATCCTTACTGCGCTTCGATTGTGTGCGTACTGCTGCAATATTGTTAACGTGAGTCTTGTAAAACCTTCTTTTTACGTTTACTCTCGTGTTAAAAATCTGAATTCTTCTAGAGTTCCTGATCTTCTGGTGAGATATGCATGGTGCTACCATCGACACTCCAAAGTCT
+
DCDD@BCBCBCCCCCCCCEGDCBBBCCCCDCB>ABBB<@@@C@CCCBBBD@CBBBB@CBHCCC@CABBCBCAACC@CCDCC3@@=@ABB<AACE@DFB?BC9;;;BBD@CCBBCBBB=@@B>B@DC@@@A@@<@ABC;;;CBCBBBCBBBCBBBC@CCC@BC@B@DCCCCFDBC@BBBBB:B>B;;;:::*:AAAC;::BBBBBA@@>BBBC2CBBBDAC@DC@CCCBBABAD@AAACCC@AAC@HCCCBBCBBBCCC@CBBBBD@BBBBDAAABB?BB>CBBB
@ATNG8:00718:06660
GATGGTAGACACGTGTGCTCTCTCGTACTCATTCGTTTCGGAAGAGACAGGTACGTTAATAGTTAATAGCGTACTTACTTTTTCTTAGCTTTTCGTGGTATTCTTGCTAGTTACACTAGCCATCCTTACTGCGCTTCGATTGTGTGCGTACTGCTGCAATATTGTTAACGTGAGTCTTGTAAAACCTTCTTTTTACGTTTAACTCTCGTGTTAAAAATCTGAATTCTTCTAGAGTTCCTGATCTTCTGGACGCGCGCACTGACACTACATCGATTCCGGATAGTCT
+
3:8:=:<@?@@?>;5:55<<@5956;9;;>>>:@BAB69;4:9::995995:=<<<:?00/::4748;:@@@:43-337777$333993377&393325=B@AB5:9@B9:59=B@?<@C?@<?=A=A@A>====9=??A7;;AABBB===C@@;:9A57888==1816??::8@>>777=CC.6154;9<>>.:9=<D6>:>@==<?><<47666)6///@9=9AA;?;;;@@@<C=BBB@@@8;;@;:::;;>>;;;;>AAA?;;;>>::::6:*/,/66=>@:
@ATNG8:00723:06661
GATGGTAGCTCACGGTACGTCACACGTACTCATTCGTTTCGGAGAGACAGGTACGTTAATAGTTAATAGCGTACTTCTTTTTCTTGCTTTCGTGGTATTCTCGCTAGTTACACTAGCCATCCTTACTGCGCTTCGATTGTGTGCGTACTGCTGCATATTGTTAACGTGAGTCTTGTAAAACCTTCTTTTTACGTTTACTCTCGTGTTAAAAATCTGAATTCTTCTAGAGTTCCTGATCTTCTGGAGATCACATGATACTCTACCATCGATTCCGGATAGTCT
+
::?=9;4///<@0/)//777:<545:;;;94550/:<<3<<*0////955.5::::0904;;;39.444888899-33333$382889;3455:7=33-////////768833333:399:28288333833.37;;,.....35...655-----69)667<:>@==B>?CC<CCCCC9>?B=9::::*;@@@C0;;;;:9=5595:===*44455.4.447<544<44.4.4334457<<><@>>>666:=:::;<;;<;<88544<<>B?@=@@766<<
@ATNG8:00724:06676
GATGGTAGCTCTGCTCTGACTCTCGTACTCATTCGTTTCGGAAGAGACAGGTACGTTTAATAGTTAATAGCGTAACTTCTTTTTTCTTTGCTTTCGTGGTATTTCTTGCTTAGTTACACTAGCCATCCTTACTGCGCTTCGATTGTGTGCGTACTGCTGCAATATTGTTAACGTGAGTCTTGTAAAAACCTTCTTTTTACGTTTACTCTCGTATTAAAAATCTGAATTCTTCTAGAGTTCCTGATCTTCTGGCGCGTATGTATGTCGCCTACCATCGATTCCGGATAGTCT
+
<==<=;;>4544;;=9:555;=99;@9;///0)/7::39;=@?BBBA==A800////)/27/5/39800///598<<7;;@??>%;;;6;;>@6;<<<9=<<<05/)///)/897<====;;;7;;;9<<@BB@AA@A?A@?@;;;:9:9=9449877777)///1786;65556699999=<<>>>+<9=499999$55555)//,,,,,,,-37778)7/454057=;75/////917166:444388:4999555:997////8;6;>>?C>98;9171717666///
@ATNG8:00728:06664
GATGGTAGACATATCGTACTCTCTGTACTCATTCGTTTCGGAAGTAGACAGGTACTTTAATAGTTAATAGCGTACTTCTTTTTCTGCTTTTCGTGGTATTCTTGCTAGTTACACTAGCCATCCTTACTGCGCTTCGATTGTGTGCGTACTGCTACAATATTGTTGACGTGAGTCTTGTAAAACCTTCTTTTTACGTTTACTCTCGTGTTAAAAATCTGAATTCTTCTAGAGTTCCTGATCTTCTGGCGCTCTGTCACGTCTGCTACCATCGATTCCGGATAGTCT
+
/6;;?A?BCBB:96BBBBBC@<<<>><<<6557554=344.45//////7;488?B>6B<@;;:5:8555;;:::=799>><,8;73333&3:8;6=9?;?C????@:937388:?:@<<CC@@<@??887;:>DG??;?BA>>>@;;;A;<<9//+/677<A=ACDDDDFCHCCADGHIF=E@C?CBDDF5CCAAA<AACBBBCCCA<@@@@0@BBCE@C?CB?BBABCCD@D?@@ADDD9:9B@BBBBB@@@BBAAAA;;;B@@<?BBBFEAC?C?BDEC;;;
@ATNG8:00733:06656
GATGGTAGTGATACAGATCAGACACCAGAAGATCAGGAACTCTAGAAGAATTCAGATTTTTAACATCGAGAGTAAACGATAAAAAGAAGGTTTTTACAAGACTCACGTTTAACAATATTGCAGCAGTACGCACACAATCGAAGCGCAGTAAGGATGGCTAGTGTAACTAGCAAGAATACCACGAAAGCAAGAAAAAAGAAGTACGCTATTAACTATTAACGTACCTGTCTCTTCCGAAACGAATGAGTACTGCGTCTCACTCTCGCCTACCATCGATTCCGGATAGTCT
+
39;>7AA@;::;499<5566>>CCE?AAC969<<>;7>::B9455:5::9=8:;///;;;):+//666/3/888816///6666'//(3,3;;;)88849::::;5556.6.55/55555558@B=AACCBBBA;;7<BBA>AABA;;9B=@>A;;7;BBBBC@A=@ACAAA>?A;?894:@=??8=@@;999999%9?;>ABB?98//).).3./(/399999;@@@@@:=9=7==@:?AA?BBCBBBBAABBFDA@@BBBABCE@C??>@???BC@C=A?BCBD?::
@ATNG8:00740:06686
GATGGTAGACACGTGTGCTCTCTCGTACTCATTCGTTTCGGAAGAGACAGGTACGTTAATAGTTAATAGCGTACTTCTTTTTCTTGCTTTCGTGGTATTCTTGCTAGTTACACTATCCATCCTTACTGCGCTTCGATTGTGTGCGTACTGCTGCAATATTGTTAACGTGAGTCTTGTAAAACCTTCTTTTTACGTTTACTCTCGTGTTAAAAATCTGAATTCTTCTAGAGTTCCTGATCTTCTGGATAGCGACGCGATATACTACATCGATTCCGGATAGTCT
+
:9@B=A@DCCCBBBB;99CDHCCCC@ABCDCC@CCCC>CF?B?BCBBBBB@DDDBC?C?BBBC@B@BBCBBBABB?BCCDC3BB;?888,7AAC?AABACC?BBBBAA=AABBBBBC?CAA<A<>9979::;:>??@<?BAA@>@??@AAA;;;<7;<@;?A7;8;AB@@@D;;7;@GDD5A=A7;;AAA/@@@@?6>88888>==>9>=>=/;?=>?7;7;A<??AA???=?<?A@===///=9===BB;;888;;;B@@A>>>>>@@A@<A=D<AA????A
@ATNG8:00742:06653
GATGGTAGCTCGTGCTCTGACTCTCGTACTCATTCGTTTCGGAAGAGACAGGTACGTTAATAGTAATAGCGTACTCTTTTTCTTGCTTTCGTGGTATTCTTGCTAGTTACACTAGCCATCCTTACTGCGCTTCGATTGTGTGCGTACTGCTGCAATATTGTTAACGTGAGTCTTGTAAAACCTTCTTTTTACGTTTACTCTCGTGCTTTAAAAAATCTGAATTCTTCTAGAGTTCCTTATCTTCTGGGCAGACTCTCACACGCCTACCATCGATTCCGGATAGTCT
+
---8(--</444498;44455999<;65577//)///;5;>:><<<<=ABD>B;:9CAA;<<///)/7/5/79---8888'--(-777.9///)//:)//)55<===:<<;:545<5::=8=<<@B?:9:?<@BCC>BBB@@@?@>:;:999:4.444.44.4.445;566669>?@AG2?<?:>=>><$55555)5/////9/////)/////#54455.5.55.444449<7;8:5:///)////)/;9::977----5785<:9+////6606(/(398:433
@ATNG8:00758:06687
GATGGTAGGAGACACGTCGCACACGTACTCATTCGTTTCGGAATGAGACAGGTACGTTAATAGTTAATAGCGTACTTCTTTTTCTTGCTTTTCGTGGTATTCTTGCTAGTTACACTAGCCATCCTTACTGCGCTTCGATTGTGTGCGTACTGCTGCAATATTGTTTAACGTGAGTCTTGTAAAACCTTCTTTTTACGTTTAACTCTTCGTGTTTAAAAATCTGAATTCTTACTAGAGTTCCTGATCTTCTGGTATACACACTCGCTCGCTACCATCGATTCCGGATCAGTCT
+
//6638:@=B@AA<<;;;>>CCBBBAA?=BBB=B:00+.868*----887:49;;:=8=0594;5:5;:;;;<::>8@@???.<;:<7788.7;:94=9=9=@<?BA?9:377999><<78;;=B=<=>8857:7???@<==;;:A@????======7<<<8889)88<=>>>@@BC:>:@@@29*/+/999:,9==<<6?5;;=?;?@BAAA9====,=///@6:6==8=;;;@A==8=8<<:>9:5:?>;@;;;>==::;=AA@;;;@??<?===BK77179=---7---
@ATNG8:00759:06665
GATGGTAGCACACGAGATCTCATCGTACTCATTCGTTTCGGAAGAGACAGGTACGTTAATAGTTAATAGCGTACTTCTTTTTCTTGCTTTCGTGGTATTCTTGCTAGTTACACTAGCCATCCTTACTGCGCTTCGATTGTGTGCGTACTGCTGCAATATTGTTAACGTGAGTCTTGTAAAACCTTCTTTTTACGTTTACTCTCGTGTTAAAAATCTGAATTCTTCTAGAGTTCCTGATCTTCTGGATACACTCATGTGCACCTACCATCGATTCCGGTATAGTCT
+
//::6;?@@CCC<;6;;;=?<<<=:;;<<<@@5>;;;0597<166<@@DF@CCBBC=@<@DCC?DACCBAAAA994;B=B=18868377)3<<?:@??9?A?:9:;<<8=?=<<=@@=@BC?C???;??;;;5;A>>:;;;;;;C@@>>===8889==>;;;6;9=CD;;<>BA5887==-=3:4:9:9:)9:876-5;<>88:?=?8>>>=/>;;:@;>:>?388A@==>=B<>>=AA@<@@@<;;;>888@=====@==6;;?<?;;7=;4938-//;;;9:8
@ATNG8:00714:06708
ATGGTAGTGCGTGAGAGAGAGACCAGAAGACTCAGGAACTCTAAGAAGAATTCAAGATTTTTAACATCGAGAGTAAACGATAAAAAGAAGGTTTTACAAGACTCACGTAACAATATTGCAGCAGTACGCACACAATCGAAGCGCAGTAAGGATGGCTAGTGTAACTAGCAAGAATACCACGAAAGCAAGAAAAAGAAGTACGCTATTAACTATTAACGTACCTGTCTCTTCCGAAACGAATGAGTACACACTCTCATATGACACTACCATCGATTCCGGATAGTCT
+
334.4444::>566@===CCC;;699975;55555.5./77//)/:7:838(//)-55888)8+-////7::<<;;183//////$//(/(///&/676;<<<888555499385568889>B?AA@ACB;;;D@C;;;>@BEHBBAD?DAD;;8;@@?@<<A<??ABAB?AA?@;8.337;<69=>9;;>=>1>D?B@BBAA=;<,/,/888496;@@AA@CCBCBBCAC?CCC=DBB@CBBABAAABBBBFBBBAA?CCC::9@A=A:87>?2949=AABB999
@ATNG8:00719:06746
GATGGTAGGTGCACATGAGTGTATCCAGAAGATCAGGAACTCTAGAAGAATTCAGATTTTTAACACGAGAGTAAACGTAAAAGAAGGTTTTACATGACTCACGTTAACAATATTGCAGCAGTACGCACACAATCGAAGCGCAGTAAGGATGGCTAGTGTAACTAGCAAGAATACCACGAAAGCAAGAAAAAGAAGTACGCTATTAACTATTAACGTACCTGTCTCTTCCGAAACGAATGAGTACGATGAGATCTCGTGTGCTACCATCGATTCCGGATAGTCT
+
3333-4::5:?@A=996?@BD99;B?><>;00/;:<7B9A@@???@8=A7;6;CCCBBBB5B>ACBBBBCBBCC;@?9:99*5<7<.555&5:<;<?;549=::498@A?BCC@DDCCBABDCCCDCCCCB@DCCB?CCC@@@@A>@?BAA=A@@@BBCC@DBBBCC?BB?BCC>AA>?>5>>>9:::::(9@;ABBBBBBBB?BA??>>:?<@CAAC?CC<;;BB?B?BBB=BBC@CBBCBCCAAABBBBBB>>@BCBBBAAA?BA999978=E=@@AC;;;
@ATNG8:00721:06715
GATGGTAGTACATGATAGACGACACCAGAAGATCAGGAACTCTAGAAGAATTCAGATTTTTAACACGAGAGTAAACGTAAAAAGAAGGTTTTACAAGACTCACGTTAACAATATTGCAGCATTACGCACACAATCGAAGCGCAGTAAGGATGGCTAGTGTAACTTGCAAGAATACCACGAAAGCAAGAAAAAGAAGTACGCTATTAACTATTAACGTACCTGTCTCTTCCGAAACGAATGAGTACTGCGTCTCACTCTCGCCTACCATCGATTCCGGATAGTCT
+
4;>@=@@@:::::=:;<<555::::9===9<@9959.56::;559@24405.4=9=ABBB1@@CCAAACB><<@0==49494$9939;===2=>>:==?>@>>B@;A;:;29??5;;>=A@A=A@@@?@?;;6:DBB@CCCAA@BC?B?B;;6;;;AABBC@CC@CBC?<<6<00+00;;<29=>744599.9A>CBBA??A;:5;=:88@4914;;;<>BBB=>=B?C@BCE=B;;7;;;?999?>:>A@BCBAAAABBB?ABB@CBA@73,3195;:65555
@ATNG8:00736:06701
GATGGTAGCGCGACGAGCGTAGACCCAGAGATCAGGAACTCTAGAAGAATTCAGATTTTTAACACGAGAGTAAACGTAAAAAGAAGGTTTTACAAGACTCACGTTAACAATATTGCAGCAGTACGCACACAATCGAAGCGCAGTAAGGATGGCTAGTGTAACTAGCAAGAATACCACGAAAGCAAGAAAAAAGAAGTACGCTATTAACTATTAACGTACCTGTCTCTTCCGAAACGAATGAGTACGATGAGATCTCGTGTGCTACCATCGTTCTCCTTAAGTCT
+
;;;A?BBAA@@@@BBBCBBBCCDCC>BBBCBBBBB>A>ABBBA>>:::498<;;33333$35:98:??=::::28<@CCCC1CC=B1;;;.;AB>DGCCICC@@=@<@@<@BB?;;;@BCBCBBBBBBD@@=@ABB?A@BBBCBD@C>B::8;BBABC@?=?A@>:?6>;1733,3338929;94377777$7<;99;<88>9;5;8==>>;><;;???<?A::;AA@D99:A;@@@<@?>?BBCCCAAA>>>C;;;BA?9:8;;7;@>>@6::=:>8=8=898
@ATNG8:00738:06723
GATGGTAGCTCACGTACGTCACACGTACTCATTCGTTTCGGAATGAGACAGGTACGTTAATTTAATAGCGTACTTCTTTTTCTTTGCTTTCGTGGTATTCTTCTAGTTTACACTAGCCATCCTTACTGCGCCTTCGATTGTGTGCGTACTGCTGCAATATTGTTAACGTGAGTCTTGTAAAATCCTTCTTTTTACGTTTACTCTACGTGTTAAAAAATCTTGATTCTTTCAATCGAGTTCCTTGTATCTTCTGGGTTCCTTACTACACTTGTAGCTCTTACCATCGATTTGCCGGA
+
339:5:@@>;55455=554<<445:99445458@<@@6:B2:25555;;<<:=@;;9:?6>@+0*0///7899>;>>>>>+::;388;;399::44540434773333(333333=;+///6;6/-,2,,,(,(-65608;;::9;88/..57757;:555::6A9>;;:88755.22255&2206322222$268:=)22222222555+22222#226.333,3//(/83///966380627555:9.5222'2.3.3.33......256688222/555::98333)..07(-
@ATNG8:00742:06700
GATGGTAGTATATCGCGTCGCTATCCAGAAGATCAGGAACTCTAGAAGAATTCAGATTTTTAACATCGAGAGTAAACGTAAAAAGAAGGTTTTACAAGACTCACGTTTAACAATATTGCAGCAGTACGCACACAATCGAAGCGCAGTAAGGATGGCTAGTGTAACTAGCAAGAATACCACGAAAGCAAGAAAAAGAAGTACGCTATTAACTATTAACGTACCTGTCTCTTCCGAAAACGAATGAGCTGTATCTATGTGTGCGCTACCATCGATTCCGGATAGTCT
+
/:::@@A@::;?;;=>;;<??>>>@<@==7;;<5555;49;;666>7;96::00//////$/)/448:4444444(4:;:<<<+<<7<.444&38849:;:<<>799)7:9918876==C=DDCCBBB@@>A;;5;B@@6;:AAAA??;?<?::6;CCBCBBB>AAAAAB?BB=AA@9??@@>;@??<?BBBB3@=8;;:;<;=:;5;188>?;?<?@CBB?BBBAA@A>A;??BB:BCB?BBBBCABABCDCBBBABA?:::BBA@C?;;??<?<@=ADC::9:
@ATNG8:00743:06733
ATGGTAGTCTCAGATAGTCTATAGTACTCATTCGTTTCGGAAGAGACAGGTACGTTAATAGTTAATAGCGTACTTCTTTTTCTTGCTTTCGTGGTATTCTTGCTAGTTACACTAGCCATCCTTACTGCGCTTCGATTGTGTGCGTACTGCTGCAATATTGTTAACGTGAGTCTTGTAAAACCTTCTTTTTACGTTTACTCTCGTGTTAAAAATCTGAATTCTTCTAGAGTTCCTGATCTTCTGGCTCTCGTAGACAGATACTACCATCGATTCCGGATAGTCT
+
/68)//895966==BCB@@;=?>>B@<966515<<>8>C:>;>CC@;@B?B@AAC@C@CCBA<A<>9<====>?7;;>>B1BB?@?DC>@<A>9@<@=<@:99:A?@<ACCCBBCC@CCE@C@BDDCCBBB@BBBB@CBBACCCCCCBBBBBCD@BBB?BA?B?B@@ABCCCEACBBCC:B?B><<<<;*;AACC>AACBBBCCBC5;;;;*;;;;@=@?CB@BBCDDCC?C@AAABBB?B:;8;BBBBBBBCDCCCCBBBAAD@C@AA9979?B?CCBBCCB
@ATNG8:00743:06746
ATGGTAGCGCATACATAGATACAGTACTCATTCGTTTCGGAAGAGACAGGTACGTTAATAGTTAATAGCGTACTTCTTTTTCTTGTCTTTCGTGGTATTCTTGTTAGTTACACTAGCCATCCTTACTGCGCTTCGATTGTGTGCGTACTGCTGCAATATTGTTAACGTGAGTCTTGTAAAACCTTCTTTTTACGTTTACTCTCGTGTTAAAAATCTGAATTCTTCTAGAGTTCCTGATCTTCTGGTATGACTAGTGTACTACTACCATCGATTCCGGATAGTC
+
3:;7<BAAABB@>??@?;9==9566555<;;5;::<2=@6506=>=BBA?AABAB<A=A9::45.555;<;99>5500/0$0<8000@>8?8;;7;;>:=<9==:>BB?BCCCBBBB@BBB@B?CBBBBBBB@BBBB<ABCBBBGCCCCCDAAAC?AAB@CC@CAGCCBCCCCF@BBCCC;C@D@CCDEL2CA;;;6;CCCDCCBCB@CCCC5CAAAB@B@DDACCCCB@@?@?CCCCCEABCC@CCCDA@ABDCCCCCCCCCCD@CCBBBD?B>BBJJDCBB
@ATNG8:00749:06713
GATGGTAGCACACGAGATCTCATCGTACTCATTCGTTTCGGAAGAGACAGGTACGTTAATAGTTAATAGCTTACTTCTTTTTCTTGCTTTCGTGGTATTCTTGCTAGTTACACTAGCCATCCTTACTGCGCTTCGATTGTGTGCGTACTGCTGCAATATTGTTAACGTGAGTCTTGTAAAACCTTCTTTTTACGTTTACCCTCGTGTTAAAAATCTGAATTCTTCTAGAGTTCCTGATCTTCTGGGCAGACTCTCACACGCTACATCGATTCCGGATAGTCT
+
=BCC@BBBBBCBCCCCCCCBCBBBAB;;;BA@<@CEC>EC@C@BBCCJDC@CCCBB?B=@ABB?C@CCCCC@BBC?BDDDD2BB?BBCC=BBBB@CCB@CC;;;BBAA?AGFJCCBC@CCC?C@BCCCC@@?@CDCC?CBBBBBBBBBBBBA>>?99:A???<??CCCCC=ABD?BBBBB4>:>:>>DDD/AA@A@7ABD9@@=::908898(6<<:>9@=@@<@865>@@<>:>>A8;;:==?B:BB>>=@>=;:7:;///:;==@@@C=A=A<AB@@@>>
@ATNG8:00753:06724
GATGGTAGGCACTGCGCACACATTCCAGAAGATCAGGAACTCTAGAAGAATTCAGATTTTTAACACGAGAGTAAACGTAAAAAGAAGGTTTTACAAGACTCACGTTAACAATATTGCAGCAGTACGCACACAATCGAAGCGCAGTAAGGATGGCTAGTGTAACTAGCAAGAATACCACGAAAGCAAGAAAAAAGAAGTACGCTATTAACTATTAACGTACCTGTCTCTTCCGAAACGAATGAGTACTATAGACTATCTGAGACTACCATCGATTCCGGATAGTCT
+
:;;B@BBA:><A9;5::><BBBC<D@BBB@BAAA;;8;=CCC;;9B?B@@B?;;;;4999'9:>?<==<<<88<5934@@==+=B>B<CGC9CCFBBDBCDCC;;7;>AA?DBB?A@CCCCCCCCBBBC@?@@BAAC?CBCBBBBC?C@CBB?BCCCBCCC@BBABDB@AB@BCB;==BCC8>8929===??'?C?D???FAA>><>:==BB;>;>?B@?<?B@??CC=?=?CD>C9979@@@BBBBBDDCAA=@@BBBAAABBBB@B@?@AB?C?B?BBDD??@
@ATNG8:00756:06728
GATGGAGTGTGTCTCTGAGAGTAGTACTCATTCGTTTCGGAAGAGACAGGTACGTTAATAGTTAATAGCGTACTTCTTTTTCTTGCTTTCGTGGTATTCTTGCTAGTTACACTAGCCATCCTTACTGCGCTTCGATTGTGTGCGTACTGCTGCAATATTGTTAACGTGAGTCTTGTAAAACCTTCTTTTTACGTTTACTCTCGTGTTAAAAATCTGAATTCTTCTAGAGTTCCTGACTTCTGGCTCTCGTAGACAGATACTACCATCGATTCCGGATAGTCT
+
,,,,(,258:44444555599555555/7//)/8992:<8<9;;;==@@@CCCCC@C@DCCC@B?BDCBBBBB@=99;;;*55.5455):>>==<<A9BD49;9@@B>BCCCCCBB=@@B=A<A@BA;;;C@CBCD@DGGBBBDDBBBBCCBBB?CAD?CC@B=AA:99@@@@9=599909=BADCDHC0@;;;;09@BABBBA@A@FDDF5@@000+08<<8=A@@?@A4:2:>>=<<?8949?99999>@@@AA@@@><==9788===<B=@<@@?@:9:
@ATNG8:00758:06716
GATGGTAGCACGACACGACGATGTGTACTCATTCTTTTCGGAAGTAGACAGGTACGTTAATAGTTAATAGCGTACTTCTTTTTCTTGCTTTCGTTGGTATTTCTTGCTAGTTACACTAGCCATCCTTACTGCGCTTCGATTGTGTGCGTACTGCTGCAATATTGTTTAACGTGAGTCTTGTAAAACCTTTCTTTTTACGTTTAACTCTTCGTGTTTAAAAATCTGAATTCTTACTAGAGTTCCTGATCTTCTGGTAGAGCGTGCATATATCTACCATCGATTCCGGATAGTCT
+
/67:6;;@?;:;<<999;555;=:;;>??>>>:<<<<0<@5:3444454::5<=;;;?@7<<?>:?9==B@>>:49.44444$487CCCD=B592;4;499)4;5:8::43-3999:3335:;;6<6:@@773886:;<<<778::9=>><;;:7667-6592566(66999>>>>>A;??AAA.7178.88898*7977706*//996;=AABC9>>>=/:886B:=8==;>=>=A@8606187:;7949==;???>:889A>>:;;>>>?AB8<666<<3:5:8<:;=9;;
@ATNG8:00761:06715
GATGGTAGATACTCGCTGATACACCCAGAAGATCAGGAACTCTAGAAGAATTCAGATTTTTAACACGAGAGTAAACGTAAAAAGAAGGTTTTACAAGACTCACGTTAACAATATTGCAGCAGTACGCACACAATCGAAGCGCAGTAAGGATGGCTAGTGTAACTAGTAAGAATACCACGAAAGCAAGAAAAAAGAAGTTACGCTATTAACTATTAACGATACCTGTCTCCTCCGAAACGAATGAGTACACATCGTCGTGTCGTGCTACCATCGATTCCGGATAGTCT
+
/8//)/87:;4444555599656<<)555.555954.4./98///83//)/333333888'713333339;333(3744444$4949.555&5:<9666>:9:/0,/7::6?AC@CCBBC;9;CBBB@@@@@<@AAA8;;AACD??=A>B;;9;ABBA99:<??@@AC;??>A@:488=BB;BA?999::9:%9?;994:>>>??A=A=AAAA:>1877///(...//.4994222'222+25522266889999=888==B>@?::?6?=8==C>B>A?BCCA:9:
@ATNG8:00714:06796
ATGGTAGACACGTGTGCTCTCTCGTACTCATTCGTTTCGGAAGAGACAGGTACGTTAATAGTTAATAGCGTACTTCTTTTTTCTTGCTTTCGTGGTATTTCTTTGCTTAGTTACACTAGTCATCCTTACTGCGCTTCGATTGTGTGCGTACTGCTGCATATTGTTAACGTGAGTCTTGTAAAACCTTCTTTTTACGTTTACTCTCGTGTTAAAAATCTGAATTCTTCTAGAGTTCCTGATCTTCTGGAGATATCATCAGCGAGCTACCATCGATTCCGGATAGTCT
+
///)//749444<=655==555/9------/4;555)5<496;<556<<055;;;.4.444439.44443433:6333333#33-3333(3888)////(///(333,377,3333933388;<7;8:98833334:737<@@<B@;@85575775/./<<8=@AD?A>B=CB@@A>@ADDH9D@C>@@@AA,?;:;@099C;:9B@@@8?=?>0=AABB@B?@A@BABBB@@=@?:;:BBB=AAH?AABBBCCBCDCCBCBCCCBA@B000@@=@@A<BBCEEFF
@ATNG8:00722:06775
GATGGTAGATATATGCACGCTCTACCAGAAGATCAGGAACTCTAGAAGAATTCAGATTTTTAACACGAGAGTAAACGTAAAAAGAAGGTTTTACAAGACTCACGTTAACAATATTGCAGCAGTACGCACACAATCGAAGCGCAGTAAGGATGGCTAGTGTAACTAGCAAGAATACCACGAAAGCAAGAAAAAAGAAGTACGCTATTAACTATTAACGTACCTGTCTCTTCCGAAACGAATGAGTACTGTATCTATGTGTGCGCTACCATCGATTCCGGATAGTCT
+
39;<7=BCCCBBB;;:CCCCCGCBB@CHH?CBBBAA9;8:BBABBC?AA@C?@?@@ACCG3C?BBAACDAA9::,:=@?==>0?A@D?CCC;CDE@BBBDDEC:99;@CI?C;;;;ABBDAAACCBBCBBBD@CCBB@BBCCCCCC@EAC@A?ACBBBCCC@CBBBCC?BB?BBB<?????8<>>;9:9999%9@<@BABCCCBB>B?B@@B6:7:>BBC@AA@@@BB@C?BBF>B::9;DBCBBBBAABCCBBBBBA@@>???FFABA@@>>;><A<AD?B999
@ATNG8:00727:06782
GATGGTAGGTTCACATGAGTGTATCCAGAAGATCAGGAACTCTAGAAGAATTCAGATTTTTAACACGAGAGTAAACGTAAAAAGAAGATTTTACAAGACTCACGTTAACAATATTGCAGCAGTACGCACACAATCGAAGCGCTGTAAGGATGGCTAGTGTAACTAGCAAGAATACCACGAAAGCAAGAAAAAGAAGTACGCTATTAACTATTAACGTACCTGTCTCTTCCGAAACGAATGAGTACGATGAGAGAGCTCTCTCTACCATCGATTCCGGATAGTCT
+
9::;@@@A5:055==CCA@@BBB?A<AAA;?BBA;;298==9:89939;.4.5;;;;<<>)404:99:===B=?;<?78999(9>8=7989(9;757373:?@B=8=?B@198<37:@>>>AB@;:::=>9818:8817<=<:97819/657;CD>>>;;:<A>::9<99:16/:38////'.33..2222$2;;A767@@C:;1808:::1818==;;6;>>===@5;5:<<67//*/<>::>>>=@???@@;;7:7///:<<=7=@A>=>5;5;5;:>>>B;
@ATNG8:00741:06762
GATGGTAGTGCGTGAGAGAGAGACCCAGAAGATCAGGAACTCTAGAAGAATTCAGACTTTTAACACGAGAGTAAACGTAAAAAGAAGGTTTTACAAGACTCACGTTAACAATATTGCAGCAGTACGCACACAATCGAAGCGCAGTAAGGATGGCTAGTGTAACTAGCAAGAATACCACGAAAGCAAGAAAAAGAAGTACGCTATTAACTATTAACGTACCTGTCTCTTCCGAAACGAATGAGTACGAGAGAGCACACGTGTCTACCATCGATTCGGATAGTCT
+
ACBC?ACDDCBBABADDDDCCCBBB>BCC@CCDDCC?C?BBEGGCB@CC@C?ABCCCCCC;C?BACABCCBBAB=@?89999)9@<@?CBC:CBC?CBCBCCB@@<A@BB@BCD>AACCCCCCCCCBCBBBC@DDDD>B@@@CCCC?C@CBB?BCCCCCDD?BBBBCC?CC@BBB=>>@@?:@>>;99999(:??CA@@CCCCC?B>BBBB<?;?@BED?CCBBCCB@C?BCD>CAA>DBBBBBBC>>>D@AAAAABCAC@?@BB>BBBBA@?=>;>>>?888
@ATNG8:00753:06771
ATGGTAGAGAGACTGTAGCGCACCCAGAAGACTCAGGAACTCTAAGAAGAATTCATATTTTTAACATCGAGAGTAAACGTAAAAAAGAAGGTTTTACAAGACTCACGTTAACAATATTGCAGCAGTACGCACACAATCGAAGCGCAGTAAGGATGGCTAGTGTAACTAGCAAGAATACCACGAAAGCAAGAAAAAGAAGTACGCTATTAACTATTAACGTACCTGTCTCTTCCGAAACGAATGAGTACCTCTCAGACGCTCGTCCTACCATCGATTCCGGATAGTCT
+
/88178>;;5@>::;;;<<@BBBC>BBB=C00000/292588//)/7178383/////99:+:6:<=<====:9::.955:::::$99.5.599+9<<8=B?BBBB<;:;@CC@CCC@BBBBCBBCCCCCDCCCC?CCCC>A@AAABBB>C@CBB@BCCCCCCB?BBBBAA=AB>>>?;??@@@9@@@;==<=?.?A?CB@ABCA>@7:7;;@@1858?BAA>AAAA?@?ACAAAA:AA@>ACDDBBB?AABBBCBAABBAA??<?@@=@:::AA=A<A<@@@A<<<
@ATNG8:00753:06789
GATGTAGAGAGAGCTCTCTCATCGTACTCATTCGTTTCGGAAGAGACAGGTACGTTAATAGTTAATAGCGTACTTCTTTTTCTTGCTTTCGTGGTATTCTTGCTAGTTACACTAGCCATCCTTACTGCGCTTCGATTGTGTGCGTACTGCTGCAATATTGTTAACGTGAGTCTTGTAAAACCTTCTTTTTACGTTTACTCTCGTGTTACAAATCTGAATTCTTCTAGAGTTCCTGATCTTCTGGGCTGCGCTGATATGCGCTACCATCGATTCCGGATAGTCT
+
==DCBCB@@BBAAB965<=<:;;:555:<<=7@ACD7CC@C@CCCFGEC@BBA>>9>-0/<<6<@A@B@A?BBB@CC===+>?::333(3::<9==;6?@0/0:<6:17<B;BBBD?BBD>B>AB@A?;;;=CAAA=@>>???>=>AAA>?;;;5:9:49<8=8<<?875;79.22999.>6@055979(32255',,,,,,239=055::,22725.54<>165>>>>A9=797:9;=5;;=>49///=///GCBAAAB;;;@@;;;@AA=A=@<>=??989
@ATNG8:00714:06801
ATGGTAGGACGAGCGTCTGAGAGGTACTCATTCGTTTCGGAAGAGACAGGTACGTTAATAGTTAATAGCGTACTTCTTTTTCTTGCTTTCGTGGTATTCTTGCTAGTTACACTAGCCATCCTTACTGCGCTTCGATTGTGTGCGTACTGCTGCAATATTGTTAACGTGAGTCTTGTAAAACCTTCTTTTTACGTTTACTCTCGTGTTAAAAATCTGAATTCTTCTAGAGTTCCTGATCTTCTGGGCAGACTCTCACACGCCTACCATCGATTCCGGATAGTCT
+
,,2052<6?94443445:::;<A>BABBBDC?CAAA<AB@C@BBCCCCB?CCCDDAF@CCCB@CACCCCCFDDDABBBBB2BA<@ACC?CCCC@BCB?BB=A@ACCC@CCCCCCCE@CCC@C@CCBBBCCB?BBBD@CBBCCCCCCBBBCBBBC?BBD?CC?C>BACDCCCCB;@;;;;.;>C>BBCCC2BCCCC>BBCCDCCCBB<@@AA,A@ACCAC>BB@CCCCCCC?C?CCCCCC>@@CC?CCDBBBCCCBBABCB@ABC;:9::DD?B?B?BBBC@@@
@ATNG8:00721:06842
GATGGTAGTCTCAGATAGTCTATAGTACTCATTCGTTTCGGAAGAGACAGGTACGTTAATAGTTAATAGCGTACTTCTTTTTTCTTGCTTTCGTGGTATTCTTGCTAGTTACACTAGCCATCCTTACTGCGCTTCGATTGTGTGCGTACTGCTGCAATATTGTTAACGTGAGTCTTGTAAAACCTTCTTTTTACGTTTACTCTCGTGTTAAAAATCTGAATTCTTCTAGAGTTCCTGATCTTCTGGGTCTCTCTCTCACGCACTACCATCGATTCCGGATAGTCT
+
89;<7<CDCBBCDBA;9595599;;;;<<>==296==5<<9<:==>>>CC?ABAEF@D@;;;;696?;?@<;977)//////#//)//;;1566;7;9949:1559;//)/77:=:@?:>>>:>;@@@@@@@@;@A@@?BBBCCBBBBBBBAAA@A=@@@=?B>B5;;;:@@A@C?B@@@@0<9A=@@@@@,@?9::.99::BB;:999=9=9,9:955.5.547<<<<<;@<@?BBB?CF9??>C6B@@BB@@@;;;0000000>9>???CE?B?C?AA@?>>@
@ATNG8:00722:06811
GATGGTAGCTCTGCTCTGACTCTCGTACTCATTCGTTTCGGAAGAGACAGGTACGTTAATAGTTAATAGCGTACTTCTTTTTCTTGCTTTCGTGGTACTCTTGCTAGTACACTAGCCATCCTTACTGCGCTTCGATTGTGTGCGTACTGCTGCTATATTGTTAACGTGAGTCTTGTAAAACCTTCTTTTTACGTTTACTCTCGTGTTAAAAATCTGAATTCTTCTAGAGTTCCTGATCTTCTGGATACACTCATGTGCACCTACCATCGATTCCGGATAGTCT
+
//::6;A@?@;@BBBCC@A@DBBACFFJCCBB@BCCC>CD?B?BCDFCBC@CCCAA?A@BCCC@GAHCECCBBBC?BAAAB2AB?CCCD>DCCC>CBDFIF>AACCBDCCCCBBBB@BCD?B?CDBAABBA?BBBB@CCCCC@A@C@A@DCCCCCCCC?CB?B@??@BECCBB?CCDDD<C@C@BDCCD5CCA@@6@;;;;<BBAB=B@A@0B@@AB?B=BB?@@BBCDD@CAA@@@@@>BAC@CCCCBBBCB;;;BCBA?ABC?B;;;AC?C?A?ACCC@?@
@ATNG8:00722:06847
GATGGTAGTGTCAGTGCGCGTCGTCCAGAAGATCCAGGAAACTCGTAAGAAGAATTCAAGAATTTTTTAACATTCAGAGGAGTAAAACGATTAAAAAAAAGAAGGGTTTTTACAAGACTCACGTTTAACAATATTGCAGCAGTACGCACACAATCGAAGCGCAGTAAGGATGGCTAGTGTAACTAGCAAGAATACCACGAAAGCAAGAAAAAGAAGTACGCTATTAACTATTAACGTACCTGTCTCTTCCGAAACGAATGAGTACACATCGTCGTGTCGTGCTACCATCGATTCCGGATAGTCT
+
-655066<?@@>44444499<9555455549555.55.5;155559<7:;7:9)/)/7)//6<<<<<%4.333-/6///)//////&/:7717777777"77,33(3333$333,3888883222'2.55+222+2666=BBBAAADDABAC??A@C?BBBB>>>=:A?BBF?BBBBBCB@=ABA?==6<=8887077?@F;D??;?AAAA/??=B666B???=,/,/888)/*/:@==;?B?@@AA?C?BBC>CCC?BBBACCDDCCBABABBBBBBBBCBBBB@BBBBBC?C?C?DBBB:99
@ATNG8:00724:06818
GATGGTAGACATATCGTACTCTCTGTACTCATTCGTTTCGGAAGTAGACAGGTACGTTAATAGTTAATAGACGTACTCCTTTTTCTTGCTTTCGTGGTATTCTTGCTAGTTACACTAGCCTATCCTTACTGCGCTTCGATTGTGTGCGTACTGCTGCAATATTGTTTAACGTGAGTCTTGTAAAACCTTCTTTTTACGTTTAACTCTTCGTGTTTAAAAATCTTGTATTCTTACTAGAGTTCCTTGTCTCTTCTTGGGCCAGAACTTCTGGCAAGACCTGCCT
+
39=>@DB@@?;===B>=BBB=;;;=<<<>;;;9:999044.47////////5:;8/0)0)0///37055////666788=>>=+447=;9928///(//839:6:=?>;?9<773//..)..77383333...332755505879::655555:5332(---(---'.056899777;488:99+6.7.5799:.;>@@A:A587@A6:::9CA16777)7//)/6694<=28676>8974;(,(,,,,,,023,36'.(.6627:6:66255056939:822
@ATNG8:00724:06837
GATGGTAGACGTGTGCTCTCTCGTACTCATTCGTTTCGGAAGTGACAGGTACGTTAATAGTTAATAGCGTACTTCTTTTTCTTGCTTTTCGTGGTATTCTTGCTAGTTACACTAGCCATCCTTACTGCGCTTCGATTGTGTGCGTACTGCTGCAATATTGTTAACGTGAGTCTTGTAAAACCTTTCTTTTTACGTTTAACCTCTTCGTGTTTAAAAATCTGAATTCTTACTAGAGTTCCTGATCTTCTGGGTCTCTCTGCTCACGCACTACCATCGACTTACCGGTACT
+
--6606=<?A@@@;;??BCC@@A@?<<544.4499,4?7<066<999;499955.56;<<?<?9>=666666<8<<:::$//)/7666*6<99.45559:8>44444.3399:<4444==8?>BAA77333,3>;;6<<<75565227522555/588.55+2+255555688/55555)5.55,55555(56;CA9A.5,555-5799AA27777'7////)/6996;=<9;>==9>9888?@A9A888-8=<=888@@A?>;:;>>;;=7;8/--33-334;+--65
@ATNG8:00725:06819
GATTAGTGTGTCTCTGAGAGTAGTACTCATTCGTTTCGGAAGAGACAGGTACGTTAATAGTTAATAGCGTACTTCTTTTTCTTGCTTTCGTGGTATTCTTGCTAGTTACACTAGCCATCCTTACTGCGCTTCGATTGTGTGCGTACTGCTGCAATATTGTTAACGTGAGTCTTGTAAAACCTTCTTTTTACGTTTACTCTCGTGTTAAAAATCTGAATTCTTCTAGTGTTCCTGATCTTCTGGGATGTGTGCGCAGTGCCTACCATCGATTCCGGATAGTCT
+
BBB@BBBCCCCBBBBBBCCCCCBCBCDCCC?CBBB>BC@C@CCBBBCB@BCCBB?CBCCCC@CACCCCCCCCEABBBBB5BDACCFF@CBBB?BBC?CD?AAABBCACCBCCBBB?CCC?B?CCB@BB@@=@BBC@CCCCBBCCCDDDDBBBC?AB@@CC@C?CCCDCCBBB=?;:;;7;@D>;;;;;*;CCCC>CBCEFEGGBC@CIEG5EA@BBAD@FCADDCBBCC@C@BBCEEF?@AAD=C<;;ACCBCBBBBDDADCB@BCBBCE@D?B@CDBBDCB
@ATNG8:00728:06807
GATGGTAGACATATCGTACTCTCTGTACTCATTCGTTTCGGAAGTAGACAGGTACGTTAATAGTTAATAGCGTACTTCTTTTTCTTGCTTTCGTGGTATTCTTGCTAGTTACACTAGCCATCCTTACTGCGCTTCGATTGTGTGCGTACTGCTGCAATATTGTTAATCGTGAGTCTTGTAAAACCTTCTTTTTACGTTTAACTCTTCGTGTTTAAAAATCTGAATTCTTACTAGAGTTCCTGATCTTCTGGGTGCGCTACAGTCTCTCTACCATCGACTTC
+
4<9:=@DCBBBB==;;;<<@=AB==@D@C9669<<:<377)/)//////;>7>CC@@=?<?:<<8B@BC<AB844=6<@===+BCACAAA;>333,33728;7:?@C??<??@=>>:899>C;A;A=<//...28;99488568875555997775,22747717-5555555:99.559AA,=4:377<<</>>=>@-818<==6<=====)////(///-9474//)/8855755053777;9949222'222558=>=888>>=<9=>16--,222),
@ATNG8:00728:06849
GATGTAGAGAGACTGTAGCGCACCCATAAGATCAGGAATCTAGAAGAATTCAGATTTTTAACACGAGAGTAAACGTAAAAGAAGGTTTTACAAGACTCACGTTAACAATATTGCAGCAGTACGCACACAATCGAAGCGCAGTAAGGATGGCTAGTGTAACTAGCAAGAATACCACGAAAGCAAAGAAAAAGAAGTACGCTATTAACTATTAACGTTACCTGTCTCTTCCGAAACGAATGGTACGAATGAGATAGCTCTCTCTACCATCGATTCCGGATAGTCT
+
/6678:>>?666<<<==<:;;///)//:5;;;9//)/)///;55.65495<;;;====+=:=<<<666<<<</558888+8828-333&3336;;:877333,36;;588=69=3339322888;::::.5852,267889996:6558144;9998818333::5774///6;:::;19373(33333$3717877773331765555490625+58,2277953.3.367'./76:;5;3//6(///8998;;888==:776*/////95:1:6:9;;88;
@ATNG8:00729:06804
ATGGTAGTGTCATATGAGAGTGTGTATCATTCGTTTCGGAAGAGACAGGTACGTTAATAGTTAATAGCGTAACTTCTTTTTCTTTGTCTTTCTGTGGTATTCTTGCTAGTTACACTAGCCATCCTTACTGCGCTTCGATTGTGTGCGTACTGCTGCAATATTGTTAACGTGAGTCTTGTAAAAACCTTCTTTTTACGTTTACTCTCGTGTTAAAAATCTGAATTCTTCTAGAGTTCCTGATCTTCTGGACGACGCGCACTGACACTACCATCGATTCCGGATAGTCT
+
---3889::::994455555559999555828333(3;-4.44444446;<<<<:?250//)/)////555.5<.55999(9:<)6///;)////:5:/625;5:555AC?BBCCCBCGICCC@C@BBA@@B;;8<CBBABBBBB@@@BBBAAABBB?<;;>BB@B@BC@@;;;@B>B;;;;;*;8?4;:CCB0?@;::.99;999595<:>??@+;9655.58;@=996=;;@<C;C=<;;>99>>:@@A@@@CCBB;;;BBBBCBFAEEEDEL@B@B?@ABCAAA
@ATNG8:00732:06820
GATGGTAGCGCATATCAGCGCAGCCCAGAAGATCAGGAACTCTAGAAGAATTCAGATTTTTAACACGAGAGTAAACGTAAAAAGAAGGTTTTACAAGACTCACGTTAACAATATTGCAGCAGTACGCACACAATCGAAGCGCAGTAAGGATGGCTAGTGTAACTAGCAAGAATACCACGAAAGCAAGAAAAAGAAGTACGCTATTAACTATTAACGTACCTGTCTCTTCCGAAACGAATGAGTACTGCGTCTCACTCTCGCCTTCCATCGATTCGGATAGTCT
+
:A@><>0//99AABBBAACCBCAAA<ABB@CCCCCC?C@CCDBBBB@CC@C?CCBBCCCC3C@CCDCCAAABB@8A::;;;;*;C@A<@@@8AFDADCDEEBCCC?C?BB@CCC@CCBBB@@@ABBBCCCDC@BB::7;ABBABBC@C@CCCACBBBCCCC?CCCCCC@CB?BAA>BBBBB>B?@<>DDDD2CC=@AAAA@@@?383:@B@4:59ACEEABBBCDBB=A?@DE?DBB?CCBBB???BBBDCCCAAACB@@@@C@C?BCCDBA?BC?BBCB::9
@ATNG8:00753:06808
GATGTAGGACGAGCGTCTGAGAGGTACTCATTCGTTTCGGAAGAGACAGGTACGTTAATAGTTAATAGCGTACTTCTTTTTCTTGCTTTCGTGGTATTCTTGCTAGTTACACTAGCCATCCTTACTGCGCTTCGATTGTGTGCGTACTGCTGCAATATTGTTAACGTGAGTCTTGTAAAACCTTCTTTTTACGTTTACTCTCGTGTTAAAAATCTGAATTCTTCTAGAGTTCCTGATCTTCTGGGTCTACGCTCGTCGCGCTACCATCGATTCCGGATAGTCT
+
5<<<CBA?AB;66559@???AAC?;;;CBBB@BCCC?@@>A@BBBDCCCACBBBHAE@CCDD?C?DIIECCCCC@AAAA@0@D?BBBB>BDBC?ABIBJF;;=CDDE@CCCCCCDD@BBC?B?BDCCCBBB?CCCC<AACCCCCBBB@@@BB@@?@BB?BC=@>@ABCCBCBC?B;;;;.;@B@CICCC0BC;;;7;BBBDCCAB@<@BCB2BBBBB@B@CD@@@EE<<;AD@AAAB@@<@@@@;AAABBCBBCCBBBBBBBBD?A?????;?>A?AAADDDB
@ATNG8:00761:06810
GATGGTAGTCTCTAGATAGTCTATATGGTACTCATTCGTTTCGGTAAGAGACAGGTACGTTATAGTTTAATTAGCTGTACGTTCTTTTTTCTTTGCTTTCTGTGGTATTCTTTGCTAGTTACACTAGCCATCCTTACTGCGCTTACGATTGTGATGCGTACTGCTTGCAATAATTGTTATCGTTGAGTCTTGTAAAAACCTTCTTTTTACTGTTTTACTCTCGTGTTAAAAATCTGAATTCTTCTAGAGTTCCTGATCTTCTGGATAGCGACGCGATATACTACCATCGATTCGGCATAGTCT
+
////1877<00///7///555579---(----5/4.444<2<<6669<;;655547////)//7///(5.5.5559999444.444444#444(4:;;0844483662(,,,(,,,558.44<43333-3::-3-59:::///)//7772//555==<4544444.444.5/)/277)//9;<5>;;44/3///777'7274/5555$4455555&597///77:8(----$/////274/5.5/;:9//)/277:///)//0)/7///;/////7;::;::55.59;;>?5:95:8<?@A@?
@ATNG8:00716:06874
ATGGTAGTGTCATATGAGAGTGTGTACTCATTCGTTTCGGTAAGAGACAGGTACGTTAATAGTTAATAGCGTACTTCTTTTTCTTTGTCTTTCGTGGTATTCTTGCTAGTTACACTAGCCATCCTTACTGCGCTTCGATTGTGTGCGTACTGCTGCAATATTGTTAACGTGAGTCTTGTAAAACCTTCTTTTTACGTTTACTCTCGTGTTAAAAATCTGAATTCTTCTAGAGTTCCTGATCTTCTGGTCTACTACACTTTACTCTACCATCGATTCCGGATAGTCT
+
333-488884444445555555:55555<<96//0;366)//)///999;29////5<499<=1505::9;;99<455555$559)555;>4<===:@>><?C:999BDCACCFCCCAA?A@C>B?BBBBAAAB?BBCCABCCCDDCBBBCBBBCBA>B:;6;C@C@CCCCC@C@B@B;;;;.<=A<;;<<<*;BAAB=DBBBBBBBBB?CCBC3DCCBB@B?BB?BBBECCC@C@BBBBBB?BBB?BBBCCDCBB;;;7;BBBA;;7;;;<CC?B@A?ABBB@@@
@ATNG8:00718:06863
GATGGTAGTAGTACACTAGTCATACCAGAAGATCAGGAACTCTAGAAGAATTCAGATTTTTAACATCGAGAGTAAACGTAAAAAGAAGGTTTTACAAGACTCACGTTAACAATATTGCAGCAGTACGCACACAATCGAAGCGCAGTAAGGATGGCTAGTGTAACTAGCAAGAATACCACGAAAGCAAGAAAAAGAAGTACGCTATTAACTATTAACGTACCTGTCTCTTCCGAAACGAATGAGTACTGTATCTATGTGTGCGCTACCATCGATTCCGGATAGTCT
+
//8:39@A@AAABAA@A@BBCC;9;?@@><@B;;;;2:4::B@@592595>=@B@@>>>>,<+0000;<<::449,9<99999'9:5:.444&4::5<=:::;;370/6;;6;//)///9=>>CDFDDBBBCC?BC??=ABCCCCAA>A?BBB@ACCCCCDD?DDCCCB?BB@@>@?BCBCB>CBB?CBDCC3CC?BAAABBA>><>8;;AC=B=BBCAA?ADBBBCC?C?BCC=CCC?BBACABBCCBBBBBABB@AAB>?>B??=B>>>@@<A<@<@AAC9::
@ATNG8:00719:06888
GATGGTAGCTCGCTGATGATATCTCCAGAAGATCAGGAACTCGTAAGAAGAATTCAGATTTTTAACACGAGAGTAAACGTAAAAAGAAGGTTTTACAAGACTCACGTTAACAATATTGCAGCAGTACGCACACAATCGAAGCGCAGTAAGGATGGCTAGTGTAACTAGCAAGAATACCACGAAAGCAAGAAAAAAGAAGTTACGCTATTAACTATTAACGATACCTGTCTCTTCCGAAACGAATGAGTACTACTCTCAGAGACACACTACCATCGATTCCGGATAGTCT
+
3<<<>AA;95<BB;;?B;99=5555.5:<4555955.5477////)/:577486595:<@?@0@198943399333(37999:9)9>9=8==<2<@@<@BCCCDCBA=@>AA@BDE@CBBCBA@BBBBBBBCB@?@AAA;<<CBBBBCAA@A0000@@@ABBB?AAA@BB@BB@BBC?A;<@?8:>?;=@@@CC(@></0*0@@ABBB@B@A@>=8<:///---)---7658152222'226.557786778999CA>>858>A<<:955-/89---(-(-(-38:955
@ATNG8:00720:06874
GATGGTAGGCGAGAGGTGAGACGCAGTACTCATTCGTTTTCGGAATGAGACAGGTACGTTAATAGTTAATAGCGTACTTCTTTTTCTTGCTTTTCGTGGTATTCTTGCTAGTTACACTAGCCATCCTTACTGCCGCTTCGATTGTGTGCGTACTGCTGCAATATTGTTTAACGTGAGTCTTGTAAAACCTTCTTTTTACGTTTACTCTTCGTGTTTAAAAATCTGAATTCTTACTAGAGTTCCTGATCTTCTGGTGTCTGATCTGTATCATCTACCATCG
+
3:4549:?===00/0)/;99///=;>;?A@A@@9>0000&//5;)////;<?A:@CBCB;C895;=8<7;::@??9557;<?BB1473<3333&3<33-49949>:BA@A?A49333;;8;48886<6888//(.334778<3252:=:87778;82225.555.255'54876755588275557+5).)/7<<<*78=@@0:887>477>>AA9ABBB/=886:367771///9:6698=5755;<><9==7///=99<>>??@<==------05658
@ATNG8:00724:06855
GATAGTGTCATATGAGAGTGTGTACTCATTCGTTTCGGAAGAGACAGGTACGTTAATAGTTAATAGCGTACTTCTTTTTCTTGCTTTCGTGGTATTCTTGCTAGTTACACTAGCCATCCTTACTGCGCTTCGATTGTGTGCGTACTGCTGCAATATTGTTAACGTGAGTCTTGTAAAACCTTCTTTTTACGTTTACTCTCGTGTTAAAAATCTGAATTCTTCTAGAGTTCCTGATCTTCTGGGATGTGTGCGCAGTGCCTACCATCGATTCCGGATAGTCT
+
::;A>B@AABBBDECBBBEDGIGBBB@:908;>;4<<4525<<A>@@<A@<<@=B=@@BB?@8=>>BBCCBB>ABBBB0@@;>;;<0;B;;5;AB5;;8;;BBBCACCCCBBAA=ABB?C@BBCC;;;;5;BBA>BCBBBCBCAAACCCB@@=ABB?CC?B?BB@AA@;;;@A@@@@3@5;5;@@@@,@;;;C6;;ABAA@<;;>AAAA*;999@=@=@@=9:9@@@@<A?@>>D>@9=000*00/00009<955;;<9===@996A=@=B?@?@???:;9
@ATNG8:00732:06893
GATGGTAGCTCTGCTCTGACTCTCGTACTCATTCGTTTCGGAAGAGACAGGTACGTTAATAGTTAATAGCGTAACTTCTTTTTCTCGCTTTCGTGGTATTCTTGCTAGTTACACTAGCCATCCTTACTGCGCTTCGATGTGTGCGTACTGCTGCAATATTGTTAACGTGAGTCTTGTAAAACCTTCTTTTTACGTTTACTCTCGTGTTAAAAATCTGAATTCTTCTAGAGTTCCTGATCTTCTGGGTCTACGCTCGTCGCGCTACCATCGATTCCGGATAGTCT
+
,,56068<85444/7/////55555555;9>>065;:144055;;><===699<//)/47//6:@:><<<>55.55499===+566;:;@6666=;>>B?BA<????>B>@@BAA@@C@BCB=@=AAA@AA00+0<000>AA9999BBBBCCBAA?BCC?CE@B?BBB;;;BAB=B@@A@3@+0+00000(0<==?5<00/;9779;49;9;(9999:4949=.59=?:::59.94444:::=@@8@??;@<@BBC?@@BBCCDD@DAAABB?C9:8:@@;;;A
@ATNG8:00733:06857
GATGGTAGCGCATATCAGCGCAGCCCAGCAAGATCAGGAACTCTAGAAGAATTACAGATTTTTTAACACGAGAGTAAACGTAAAAAGAAGGTTTTACAAGACTCACGTTAACAATATTGCAGCAGTACGCACACAATCGAAGCGCAGTAAGGATGGCTAGTGTAACTAGCAAGAATACCACGAAAGCAAGAAAAAGAAGTACGCTATTAACTATTAACGTACCTGTCTCTTCCGAAACAATGAGTACTATGTAGAGCTCTATACTACCATCGATTCCGGATAGTCT
+
77--(--44:==944544494444907///)///7//)5.55<999847938)///-/77777#/)/9///<<<<==59999???09B=B.;;;*9<<5><?>=====9><>C>CBB<@@BBB@@ACDCBCBECC?CDCC@BBCBBBAA>A@CCC@CCCCBBCB?CDCCBB?BB?ABB=@?CCC>B>>>>BDDC2CC?@AAABCBBB<><?CCC<?<?>BBB>;;;@A@@>A?ABB=AA?BCBDBAABBBBBBAAAA>>>>>>AA>><>>??A@<@<A;??CC::9
@ATNG8:00734:06871
GATGGTAGCGCATATCAGCGCAGCCCAGAAGATCAGGAACTCTAGAAGAATTCAGATTTTTAACACGAGAGTAAACGTAAAAAGAAGGTTTTACAAGACTCACGTTAACAATATTGCAGCAGTACGCACACAATCGAAGCGCAGTAAGGATGGCTAGTGTAACTAGCAAGAATACCACGAAAGCAAGAAAAAGAAGTACGCTATTAACTATTAACGTACCTGTCTCTTCCGAAACGAATGAGTACTGCGTCTCACTCTCGCCTACCATCGATTCCGGATAGTCT
+
9;00+/:<:ABB;;;BBBCBAABCF@FCC@BBBCAA=A<A@BBCCC=AB<?;?ABBBDDC5C@BCDCCCDBCBC;B:;;;;;*;A=A?CDC;BCB@BCDDCCCAA=@@@?<@;;69@AA@@@CCDEBCCCCCACCAA?ABBBBBBC@B?D;<7;BBBBCBB@DBB@@@?;;6:AA;@@?>?6885>BBCCC2@B?BBAAADCC@00*0>00*0+0;<@@<BA@>?AA?A@CCC=BBB?AAACBBB????;;;CBBBCCABD@@@A?B;;<AB?D@B?BCCB;;;
@ATNG8:00744:06865
ATGGTAGCGCGACGAGCGTAGACCCAGAAGATCAGGAACTCTAGAAGAATTCAGATTTTTAACATCGAGAGTAAACGATAAAAAGAAGGTTTTACAAGACTCACGTTAACAATATTGCAGCAGTACGCACACAATCGAAGCGCAGTAAGGATGGCTAGTGTAACTAGCAAGAATACCACGAAAGCAAGAAAAAAGAAGTACGCTATTAACTATTAACGTACCTGTCTCTTCCGAAACGAATGAGTACTGCGTCTCACTCTCGCCTACCATCGATTCCGGATAGTCT
+
3::2::@@B@@@@;99AA@@A;;<)5996;;;;;;8=:;;?696=8<:5834443399:):6;;;;;>5//868/--------$-506(333&337399333<937,35;7567527788>BCCCDCCAAA@@<@C@@?B@@?CBAA>A@B;;;;CAABCCC?CBBBBA???;?BB:>>BBB=BAA=?>????'?A?BB@BB>AAA7:77:==.838BCCC@CC@@@BC@C@BBE>BBB?BABBBBBBCBBBBCCCBBDCBBB@BCB?BAAACB@C?B?BDDB???
@ATNG8:00749:06883
GATGGTAGCTATACGTATATCTATTTACTCATTCGTTTCGGAAGAGACAGGTACGTTAATAGTTAATAGCGTACTTCTTTTTCTTGCTTTCGTGGTATTCTTGCTAGTTACACTAGCCATCCTTACTGCGCTTCGATTGTGTGCGTACTGCTGCAATATTGTTAACGTGAGTCTTGTAAAACCTTCTTTTTACGTTTACTCTCGTGTTAAAAATCTGAATTCTTCTAGAGTTCCTGATCTTCTGGGATGTGTGCGCAGTGCCTACCATCGATTCCGGATAGTCT
+
<?CC?<A@BA@BBA@;BB@ABB;;90:CCCCC?CBDD=BB@CADCA@BBD?AAECC?A?BCCC@C@CCBCCCCBB?BEDCD1::4:?==6=B??;??@<AA?BBBAAA>A???AB:999CC?C@A@???>??=ABBE?AB?@888@@@@@A;;;?<888<BB3838>>:9:<==068;99+97>9??AAA/@??@@9>=AA?;==<<7;<=<+::::?:?=@@=<<;A>==;A;<<<:9;8::::1:///:==??@AA===;?>@:=;;;AA=@9@7;;///77
@ATNG8:00752:06889
GATGGTAGACATATCGTACTCTCTGTACTCATTCGTTTCGGAAGAGACAGGTACGTTAATAGTTAATAGCGTACTTCTTTTTCTTGCTTTCGTTGGTATTCTTGCTAGTTACACTAGCCATCCTTACTGCGCTTCGATTGTGTGCGTACTGCTGCAATATTGTTAACGTGAGTCTTGTAAAACCTTCTTTTTACGTTTACTCTCGTGTTAAAAACCTGAATTCTTCTAGAGTTCCTGATCTTCTGGCGCGTATGTATGTCGCCTACCATCGATTCCGGATAGTCT
+
49=>9CABBBBCAAABBBBC>@<<>?@>CDBB@CBCD>BB?A=@@?>;9924<?;>?B?BACC@C=?@??B@@>?933333$3;6?A>=5=0.(-08--)/948===BB?BBBBBBBB?@@@<A=@@><:;:;=AAAA;>>AAA@@??DBBB>>>><;:;=@@<>;>ABA???CB:=::;;/;:=8=>@??/?AAAA:AAA@@AA><<6<<;<+;:><=9=:==:=AAA;;;=B=A>>>@@7;;A=>>>AAAAAA>>>@=>=;?::5:788?@<@=B;??===??
@ATNG8:00717:06933
GATGGTAGATATATGCACGCTCTACCAGAAGATCAGGAATCTCTAGAAGAATTCAGATTTTTAACACGAGAGTAAACGTAAAAAGAAGGTTTTACAAGACTCACGTTAACAATATTGCAGCAGTACGCACACAATCGAAGCGCAGTAAGGATGGCTAGTGTAACTAGCAAGAATACCACGAAAGCAAGAAAAAGAAGTACGCTATTAACTATTAACGTACCTGTCTCTTCCGAAACGAATGAGTACTATAGACTATCTGAGACTACCATCGATTCCGGATAGTCT
+
;??@4;5595<<<?AB<<<;;;@BB>BDC@CCAA>>9>,0/::::==:<A<A?@@?98889$74<;=B?>?=799/:=;:494$4<6;3:::.:<=9=B>DEECBB4;5;;5;CC?BBCBBBCBBBBBBBCAA=ACCC@BBB;;;;:=@;9:55;>=>>><>7>999AD?CD>AAB?BBBBD>C8978BEGE3BC?CBABBBBBB?B>CABB=B=BBC;;:;ABBBBB@B?BBB=BBB@B@A?CBBBBBBBAAABBBBCCCCCCAB>ACBAAC?B>?>;>00000
@ATNG8:00725:06943
ATGGTAGCTCACGTACGTCACACGTACTCATCGTTTCGGAAGAGACAGGTACGTTAATAGTTAATAGCGTACTTCTTTTTCTTGCTTTTCGTGGTATTCTTGCTAGTTACACTAGCCATCCTTACTGCGCTTCGATTGTGTGCGTACTGCTGCAATATTGTTAACGTTAGTCTTGTAAAACCTTTCTTTTTACGTTTACTCTCGTGTTAAAAATCTGAATTCTTCTAGAGTTCCTGATCTTCTGGGATGTGTGCGCAGTGCCTACCATCGATTCCGGATAGTCT
+
3336<@B?@;;;;<?666?>?;?A???B?A@CCDK>CC?B?AACCCCB?CABBA5;6:AB@?C>BBA@@AA>?:?=@??.=?:<7887&7<9909:>:9A?A????@;=<=?AA??<8@B>B>BCA99775-7888;???@@@>>>>??>;;;;5888988188<AD8;;@>=796555&2+22'22555$588:=3::=77799;;5;===)735//)/2896=AAB9:;<A::;;>@?<A===5=====;;;C=>>BBB=@@@<???>==8=;?;?BA>>>B
@ATNG8:00734:06930
GATAGCACACGAGATCTCATCGTACTCATTCGTTTCGGAAGAGACAGGTACGTTAATAGTTAATAGCGTACTTCTTTTTCTTGCTTTCGTGGTATTCTTGCTAGTTACACTAGCCATCCTTACTGCGCTTCGATTGTGTGCGTACTGCTGCAATATTGTTAACGTGAGTCTTGTAAAACCTTCTTTTTACGTTTACTCTCGTGTTAAAAATCTGAATTCTTCTAGAGTTCCTGATCTTCTGGTGTCTGATCTGTATCACTACCATCGATTCCGGATAGTCT
+
CCCAAACBBBBBB@@ABCCBBCBDBAB:::;AAB>CB@CACCDCDCCAFICCC?B?;99CAL@CCBBBBBLD?BBBBB2AC=A???<?CDE@CCC@CD>:9:@?A>BBBBBBBC@CBB?B?BBC???BA@CCBA=A;;;>>>A@@B@@@===<@@A=BA<A;>;:;>>>>><>>>AA1>1817<==>/==;;:/8::887AAAA<@A@A*:===>5>:@@<@A@@;;;=A=@>>>@@<@@@;>>?;:;>?BC@@=>>AA<=<=?@@B@@:>:=:??@;;;?
@ATNG8:00738:06913
GATGTAGTACATGATAGACGACACCAGAAGATCAGGAACTCTAGAAGAATTCAGATTTTTAACACGAGAGTAAACGTAAAAAGAAGGTTTTACAAGACTCACGTTAACAATATTGCAGCAGTACGCACACAATCGAAGCGCAGTAAGGATGGCTAGTGTAACTAGCAAGAATACCACGAAAGCAAGAAAAAGAAGTACGCTATTAACTATTAACGTACCTGTCTCTTCCGAAACGAATGAGTACAGAGAGTACGATATGTCTACCATCGATTCCGGATAGTCT
+
;;?@?ACCCCCBCBCBBBC9::CD@DBB?CDDCAA?A?BCDCCDC?BB@C?BBEBBBBC5B@CCEDCCCCBB@6@=::;;;';;=@599909DC@@CCCCCDCCAC?BB?BCC?BBDB@AAAFBBDBBCBB?BCAA>BBCBDCBB?BAFCC?CDDDCCCC?BABBBC?AA@CCD=@@BBB<A??<?@AAB3BD?BA@ACBBBC<><?ACC<?=?BDCC@CBAA@BC@C?BCD=CCC?CBBBC@@@CAAA@AAABBBBBB@@@??<?=>>BB?C@D>ABCC>>=
@ATNG8:00740:06941
GATGGTAGAGAGACTGTAGCGCACCCAGAAGACTCAGGAACTCTAGAAGAATTCAGATTTTTAACATCGAGAGTAAACGATTAAAAAGAAGGGTTTTACAAGACTCACGTTAACAATATTGCAGCAGTACGCACACAATCGAAGCGCAGTAAGGATGGCTAGTGTAACTAGCAAGAATACCACGAAAGCATGAAAAAGAAGTACGCTATTAACTATTAACGTACCTGTCTCTTCCGAAACGAATGAGTACTATGTAGAGCTCTATACTACCATCGATTCCGGATAGTCT
+
////)/78;=9:5999;4455559=4;796:------0507774449.445:544433999':4999:::::<=<;03333,3;;;'77,33(333&333,3;3338///(/(/..3372555:?BCCCCCECBBBB?BA;;7;AAACBBB?CADCB@CA@@DCCB?BBBCCC?CC=AAC?BA???8??=<99998(8A9?>BBCEC==:=<??AA;@=?CA@B?BFBBCBB@C@BCC>BBB@BAABCCBBBBCCBBAACCBBBBA>;;;;?>@AAB=@<@>@??BB:9
@ATNG8:00748:06914
GATGGTAGTGCGTGAGAGAGAGACCCAGAAGATCAGGAACTCTAGAAGAATTCAGATTTTTAACACGAGAGTAAACGTAAAAAGAAGGTTTTACAAGACTCACGTTAACAATATTGCAGCAGTACGCACACAATCGAAGCGCAGTAAGGATGGCTAGTGTAACTAGCAAGAATACCACGAAAGCAAGAAAAAAGAAGTACGCTATTAACTATTAACGTACCTGTCTCTTCCGAAACGAATGAGTACGAGAGAGCACACGTGTCTACCATCGATTCCGGATAGTCT
+
33;>8AAAA======B<<@:99595)6==9<B>666:C:CDC99;B?BB@C?@>>99777$9-74;;<<?A:88.89;9994$4;6;2949&9@>=@CBBCCEFD@B?BB?CBD?CCBBBBBCCCCCCCCCC?BBAA>A@AACC@?=@@CBB?BCCCCCCC?BBCCCC?AA?AAB=@?BBB=B==8998989%9>;>@@B@BCCC<:78;?@8>;>?BBA?AAAA????B@BBC>BBE?BAAABBBBBBBA998>>=@@@???BBC?B;;:?A:>6<4<<<?===
@ATNG8:00752:06944
GATGGTAGGACGAGCGTCTGAGAGGTACTCATTCGTTTCGGAAGAGACAGGTACGTTAATAGTTAATAGCGTACTTCTTTTTCTTGCTTTCGTGGTATTCTTGCTAGTTACACTAGCCATCCTTACTGCGCTTCGATTGTGTGCGTACTGCTGCAATATTGTTAACGTGAGTCTTGTAAAACCTTCTTTTTACGTTTACTCTCGTGTTAAAAATCTGAATTCTTCTAGAGTTCCTGATCTTCTGGGTGCGCTACAGTCTCTCTACCATCGATTCCGGATAGTCT
+
33::.55;7?BBBBBAAABBBACC@CCBBBCDACBBB>BB@J@BBCCJBB@BBEAB?A?BBA@<A>CCBABADEDACCCBB0@@;>;9;.;@A@?CCC?BC@CCDCBC@CCBCBCCC@BCD@C>BB@@@@@A=ACBA=BABBB;;;BABA@@A;;5;B@=>@6:5:@@BBBC:;::CCCE;CAC?AAGCG3BBBBA>AACCCCCCBB>AAAA2BCCCC@C@AA?ADFCCCC?B@BCBBBB?AACD?CCBBBCBB@A@BAAA;;;A=@@BBCC?B?B?AAAC@@@
@ATNG8:00762:06925
GATGGTAGAGTACAGTGTAGTAGACCAGAAGATCAGGAACTCTAGAAGAATTCAGATTTTTAACACGAGAGTAAACGTAAAAAGAAGGTTTTACAAGACTCACGTTAACAATATTGCAGCAGTACGCACACAATCGAAGCGCAGTAAGGATGGCTAGTGTAACTAGCAAGAATACCACGAAAGCAAGAAAAAGAAGTACGCTATTAACTATTAACGTACCTGTCTCTTCCGAAACGAATGAGTACTATAGACTATCTGAGACTACCATCGATTCCGGATAGTCT
+
89<B?CBBBBBBADCCCCDBBBCCC@CBC@CCCBAA?A@BCCBBBC@CC?C?A@;::AAB2B?CBDADCCC@??9?@BCHEG5BC@C@BBB=BCC@C:;;CBBBB?B?@@=@BB?BBCCBBBCCCCDCBBBB?DCBB?BCBBCCBB@B?B::;;CCCCCCC@CBBBDC@AA>ACC>??FDD<CBA>ABCCD3CC>AACCCCBBB?><>???;>:>ABBB?BB@A?BB@C?BAC=BBB@999ABBBAACCCCBBBBBBCBBBCCBC?B???CC?B?B?BBBB999
@ATNG8:00721:06950
GATGGTAGGCGAGAGTGAAACGCAGTACTCATTCGTTTCGGAAGAGACAGGTACGTTAATAGTTAATAGCGTACTTCTTTTTCTTGCTTTCGTGGTATTCTTGCTAGTTACACTAGCCATTCTTACTGCGCTTCGATTGTGTGCGTACTGCTGCAATATTGTTAACGTGAGTCTTGTAAAACCTTCTTTTTACGTTTACTCTCGTGTTAAAAATCTGAATTCTTCTAGAGTTCCTGATCTTCTGGGTCTACGCTCGTCGCGCTACCATCGTTCGGTCAGAGTCT
+
A@BC@DDC?BBBCCDCBBB=DCBBCBCCCDBB@BBDD>CC?C@CCCDCCC@CCBDD@D?CCCC?C@BCCBAACCC?ACCCC2BB>BAAA=BDCC?BBC@DC9:9@BBC?AACCCCCC>@@<@A>ADBBC@@A@@@>><>??>>>@?@@AAA==;A=AAA=AA=A:>?BBB@@??<>>>BB5B=B;;6776)7<---)------96693:777)5;;CC5C5;=8>A@@====D:==BB@@:=>>>7>>>??@@BCA===@A@@@A<AA@@@9::7:AAA>;;;=
@ATNG8:00724:06988
GATGGTAGTGATACAGATCAGACACCAGAAGATCAGGAACTCTAGAAGAATTCAGATTTTTAACACGAGAGTAAACGTAAAAAGAAGGTTTTACAAGACTCACGTTATCAATATTGCAGCAGTACGCACACAATCGAAGCGCAGTAAGGATGGCTAGTGTAACTAGCAAGAATACCACGAAAGCAAGAAAAAGAAGTACGCTATTAACTATTAACGTACCTGTCTCTTCCGAAACGAATGAGTACCTCTCAGACGCTCGTCCTACCATCGATTCCGGATAGTCT
+
39:;=<=BBBDCBBCBBBBBBBCCC@CBI@CCBBBA=A=;::BBAB?;;7;?@@??>===+<8???CC@@:999+9<=;;<<)<;6;4999*9B@>ABBBBBCA@>ADCC@CCC?CCDBBBCDBBBCCA@@C@CDBC?BBBBCC@@=AACCC?BCCCCCCC?ACCCCC?BB?AAA499998*9>@;@AABB3BF@C???ECDBB?B>==??:>;>=BAB?ACBCBBB?C?CCC=DDD?CBBBBBA?AAAACCBBBBBCCAA=@@@<A666AA=A=A;CCCA>>>
@ATNG8:00725:06989
GATGGTAGCATCATGCATATCTACCAGAAGATCAGGAACTCTAGAAGAATTCAGATTTTTAACACGAGAGTAAACGTAAAAAGAAGGTTTTACAAGACTCACGTTAACAATATTGCAGCAGTACGCACACAATCGAAGCGCAGTAAGGATGGCTAGTGTAACTAGCAAGAATACCACGAAAGCAAGAAAAAGAAGTACGCTATTAACTATTAACGTACCTGTCTCTTCCGAAACGAATGAGTACTGCGTCTCACTCTCGCCTACCATCGATTCCGGATAGTCT
+
3<:;>AAAAACCCBC@AABECCDC@CBC@CBCBBA8@7?@@;<9;8<<9=@ABAA@???1;>@A@@@B@@AAB<ABABCCC1?@<?;@??6@@B@BCCBBBCA@=@=AA?BDC@CDABBCCCCCCCCCCCD@CABB?CAB@BBCC@C@B@@?@CCECBBC@BBAB@?<?C?AAA9::BBC8??>;:::::(9@?ABABCBBBC=;7:<AA2827<???<?@@@@=B>A?ABB<BAB>BBCBB?@?AA@;::@@?AAABCB?BCC@CDABBB@C@C?BAAA:::
@ATNG8:00727:06973
GATGGTAGGCGTGTGAGAGTCTGCCCAGAAGATCAGGAACTCTAGAAGAATTCAGATTTTTAACACGAGAGTAAACGTAAAAGAAGGTTTTACAAGACTCACGTTAACAATATTGCAGCAGTACGCACACAATCGAAGCGCAGTAAGGATGGCTAGTGTAACTAGCAAGAATACCACGAAAGCAAGAAAAAGAAGTACGCTATTAACTATTAACGTACCTGTCTCTTCCGAAACGAATGAGTACTATGTAGAGCTCTATACTAATCGATTCCGGATAGTCT
+
:?CE?AAA@DAAACBBBCCCBBBCC<BBC@DCCCCC>B?BCCCCDE@BB@C?AGB;;;;;*;<?AAACECC::9/9=9999-9B>A3:::-9>?8><ABBCCFF?B?BB?B?>;>>@@???AAA@@@AA::8:AAA<???@AB@@<@<A7999BBBBBBB?BCEBAA>AB@CCB<??>==7>AA>BCCCC3BB?BBCCBB<::5::?>=>9=9<>??@;?A>?==<8<9<<<7<BB?BBAAABBBBBBBBC999BBBCACCCC>BBBBB?B?B?ACAA999
@ATNG8:00731:06950
ATGGTAGTCTCAGATAGTCTATATGTACTCATTCGTTTCGGAAGAGACAGGTACGTTAATAGTTAATAGCTGTACTTCTTTTTCTTGCTTTCTGTGGTATTCTTGCTAGTTACACTAGCCATCCTTACTGCGCTTCGATTGTGTGCGTACTGCTGCAATATTGTAATCGTGAGTCTTGTAAAACCTTCTTTTGACGTTTACTCTCGTGTTAAAATCTGAATTCTTCTAGAGTTCCTGATCTTCTGGCTCTCGTAGACAGATACTACCATCGATTCCGGATAGTCT
+
3882855555<<?>??=65/////////7954.4;<<5=?:>:==<6655.5995515.5;:<8<155<//////:3/////$/93;777.///99388:+//)/0/;;=8<<<555;;7:>@9><A@@@AB@@;@AAA?CBBCMIIBCABC0000.).,,0,,,(*,,-///5:<69888<+:1<;?@>>+/00<<>3>>>944::44.4;;+:////)/)/7)//<>555.5.5555::5:54.48==>@AA@@>>@@@@@ACCADDFAAA-0+0:@000??@
@ATNG8:00733:06985
GATGGTAGCGCATATCAGCGCAGCCCAGAAGATCAGGAACTCTAGAAGAATTCAGATTTTTAACACGAGAGTAAACGTAAAAAGAAGGTTTTACAAGACTCACGTTAACAATATTGCAGCAGTACGCACACAATCGAAGCGCAGTAAGGATGGCTAGTGTAACTAGCAAGAATACCACGAAAGCAAGAAAAAGAAGTACGCTATTAACTATTACGTACCTGTCTCTTCCGAAACGAATGAGTACTGCGTCTCACTCTCGCCTACCATCGATTCCGGATAGTCT
+
----(---/<>C;;;A@@ABBCBFF@@A@@BBBCBB?B?A@B@@@B?BC@C@CCCCCCCD5C@CCCCDABABBB<B@??@@@0@C@E=A@@7AAA=@EJECCCBD@D@BB?BBB@CBCCBBCBBBCBBBBBD@CCBB?BB@@@A@@<A?CCCABBCDCDDC@BBBCCB?BB????399988-:BB?BBCCC3CC@C999CBAAF=?<@BBB@CCDCCC?DCCBB@@5;5;AA9ACF?CBBC@@@CCEBBBBB@@@CCCCD@CBA?B@@@BG@C?C?CCDB:;:
@ATNG8:00734:06974
GATGGTAGCATCATGCATATCTCACCAGAAGATCAGGAACTCTAGAAGAATTCAGATTTTTAACACGAGAGTAAACGTAAAAAGAAGGTTTTACAAGACTCACGTTAACAATATTGCAGCAGTACGCACACAATCGAAGCGCAGTAAGGATGGCTAGTGTAACTAGCAAGAATACCACGAAAGCAAGAAAAAAGATGTACGCTATTAACTATTAACGTACCTGTCTCTTCCGAAACGAATGAGTACTGCGTCTCACTCTCGCCTACCATCGATTCCGGATAGTCT
+
-888<ACCABBCCBBBBABCAAAAA<@AB;;BBA@@=@=>?B9;9E@AA>A@AA::8===+=8BBBCCCAA989+9=??@@@,@B@BACDD;CCBADBBBBBCA@<@?BB@BBB@DCCCBBBBCCCCBBBCC@CCCC@BBCCAAAA<A=B;;7;BBBCCAA?@CCC@?=?C?BBB<??99:,8<<9::9:99%:;=<@BBBBACC?B?A>>A6;6;BBCC@BBCCDCC@C@CCB<???<?BCA@BBAAABBA@BBBBCAAAD?BBD@C@AACCAD@D?CBBB@@@
@ATNG8:00735:06981
GATAGCTCGCTGATGATATCTCCAGAAGATCAGGAACTCTAGAAGAATTCAGATTTTTAACACGAGAGTAAACGTAAAAAGAAGGTTTTACAAGACTCACGTTAACAATATTGCAGCAGTACGCACACAATCGAAGCGCAGTAAGGATGGCTAGTGTAACTAGCAAGAATACCACGAAAGCAAGAAAAAGAAGTACGCTATTAACTATTAACGTACCTGTCTCTTCCGAAACGAATGAGTACACACTCTCATATGACACTACCATCGATTCCGGATAGTCT
+
=<ABAB:55::=<<@AAAAA;;76?D;DDEHCCABACCFCBBD?BB?B?BBC@@?@?2@?BBBBBDDBAA@8>?99:::*;A@??CBB;CBB?BCBBCCB@@>@@BBACBB>CCBBBBCCGCCCCBCBB@CBBB@CBBCCBBC>A?B9::;CBBBBBB?BBBCAB?BB@BBB=??9::28?>:@@@@A2AA???@CDDAAA<A8>>BB:=9<=@@A?CCBBBBB?B>AAF<ABB<??BBBBBBBAA???BA>>>CAAABBBD<>>==@A?B?B@BBCB???
@ATNG8:00735:06991
GATGGTAGGCGTGTGAGAGTCTGCCCAGAAGATCAGGAACTCTAGAAGAATTCAGATTTTTAACACGAGAGTAAACGTAAAAAGAAGGTTTTACAAGACTCACGTTAACAATATTGCAGCAGTACGCACACAATCGAAGCGCAGTAAGGATGGCTAGTGTAACTAGCAAGAATACCACGAAAGCAAGAAAAAGAAGTACGCTATTAACTATTAACGTACCTGTCTCTTCCGAAACGAATGAGTACGAGAGTCAGAGCAGAGCTACCTTCGATTCCGGATAGTCT
+
::AC@@@C@C;56==@ABBBBBAB=8=BC<DDDCBA?B?BBFCCGD@BB?A>@@@?@AAA0@@BCBCBCCDABA;?@99999)9@3939<<0;=>9@?=<BCA>?<>?BA=B@@:?::;;;=>@@@????>>:=AAA:=>???@>=:>=AAB?B9::BBBC?BBBBBC?::99BC?CB???8??@<@?AAA2>?9??=?>855=8<8>>>>:><@>>>?<?@@@6778>:=>=5?AB?BBBBBAACDBCCBBAA???BAAAAABB<?=;AAB=@=B?A===;;;
@ATNG8:00737:06986
GATGGTAGGACGAGCGTCTGAGAGGTACTCATCGTTTCGGAAGAGACAGGTACGTTAATAGTTAATAGCGTACTTCTTTTTCTTGCTTTCGTGGTATTCTTGCTAGTTACACTAGCCATCCTTACTGCGCTTCGATTGTGTGCGTACTGCTGCAATATTGTTAACGTGAGTCTTGTAAAACCTTCTTTTTACGTTTACTCTCGTGTTAAAAATCTGAATTCTTCTAGAGTTCCTGATCTTCTGGTGTCTGATCTGTATCACTACCATCGATTCCGGATAGTCT
+
//9;69@D<@:>553444554:;;7;@@@@??@@@@<AA?B?CCCCDDE?CCDBB@CACCCC@C@CHCCCCFGD@BBDFD5BB@BBLF>CC@A?ABC?CB@ABACCC@CCCCDBBB@CCC?C?BCBBCBBB?BBDC@CCCCBBCCBCCCCBCCD@CBB?BB@D?CCCCBBBCC@CCCCC;C?B>ABBA@,@B:::6;BBBCCBBCBADFFF5C;;=B?B?BB>BBCCBBB?C?CCCCBB?B@A=ACBBBCCCDCCCCCCBBACC@CBABBB@B@B@CBBBA@@
@ATNG8:00737:06987
GATGGTAGCACACGAGATCTCATCGTACTCATTCGTTTCGGAAGAGACAGGTACGTTAATAGTTAATAGCGTACTTCTTTTTCTTGCTTTCGTGGTATTCTTGCTAGTTACACTAGCCATCCTTACTGCGCTTCGATTGTGTGCGTACTGCTGCAATATTGTTACGTGAGTCTTGTAAAACCTTCTTTTTACGTTTACTCTCGTGTTAAAAATCTGAATTCTTCTAGAGTTCCTGATCTTCTGGATACACTCATGTGCACCTACCATTGATTCCGGATAGTTT
+
<BCD@BBBDCABBCCDBBBCDCBBBBBBBE@@=@ABB=BB6:9;CCCCCC@CCCCB?B>ABCC@C@CBBBAAAAD?BBCCD2A@=?@BC>BBBB?BCB?AC7::@CBC@BBBBBBBB>B@A>B>CCB@BBBB@?>>>8;;@@>>>AAAAAD@>>>=@??<@A=???@@@A@@@;=>=??2?;?:?>???/?A<<<+//////;<;=8=<<;*6<<9@:@<AA=B>>>@@@<@=@AA@@A=A@@<@AAAA???===???AA:>>A:>><@>=:>:>;@@>>>A:
@ATNG8:00738:06965
GATGGTAGCATCATGCATATCTCACCAGAAGACTCAGGAACTCTAGAAGAATTCAGATTTTTAACACGAGAGTAAACGTAAAAAGAAGGTTTTACAAGACTCACGTTAACAATATTGCAGCAGTACGCACACAATCGAAGCGCAGTAAGGATGGCTAGTGTAACTAGCAAGAATACCGCTAAAGCAAGAAAAAGAAGTACGCTATTAACTATTAACGTACCTGTCTCTTCCGAAACGAATGAGTACGATGAGAGAGCTCTCTCTACCATCGATTCCGGATAGTCT
+
//885;888:::=666=BBCCCCCC@CB>8>0/////7=7?CB;;94.47384///::;;;+;//9<:98;;373(7844999'9<8=?=@@2@CC@CCBBBCCCC@C@BB>BCC@CDBCCCCEGDC;;;BBC@CCBB?BA@ACCCC@C?B;;:;BBCAAAD@DCCBAB8::;?@;7;:BBB<B@@>@@@@@2AB?BBCBBCA9949=@@AD5839?BBB@BBBCBCC@B@BCB=BBB?CCDAAABBBBBBBCCA???AAABBAA@<=///@@9@7=7@@>=>@@
@ATNG8:00738:06971
GATGGTAGCGAGCGAGTGTGTATACCAGAAGATCAGGAACTCTAGAAGAATTCGGATTTTTAACATCGAGAGTAACGTAAAAAGAAGGTTTTACAAGACTCACGTTATCAATATTGCAGCAGTACGCACACAATCGAAGCGCAGTAAGGATGGCTAGTGTAACTAGCAAGAATACCACGAAAGCAAGAAAAAGAAGTACGCTATTAACTATTAACGTACCTGTCTCTTCCGAAACGAATGAGTACGATGAGAGAGCTCTCTCTACCATCGATTCCGGATAGTCT
+
33883:?;><BAAACCBB@BAB;;98<>><@><<59157>:;;;;>;=A9A???<@><::$3-333398666//(///////$33-3,333&37717;333<;::89;;;6;;;68859>@CCA@@GDDDBB@CCCC=??BBBBBC?A?B:::;LEHDCAA?CBBBBB?BB????99:BBA=@::3::9::(9A?C???BAA>><>=A;;;;?:>@ABA@CCCBAAB?C@BBB>BDC?BBBECDC@?@BBBBBBBB?>=>?@@@@=A887AA=B=B>>>>>==<
@ATNG8:00738:06975
GATGGTAGGCACTGCGCACACATCCCAGAAGCATCAGGAACTCTAGAAGAATTCAGATTTTTAACACGAGAGTAAACGTAAAAAGTAGGTTTTACAAGACTCACGTTAACAATATTGCAGCAGTACGCACACAATCGAAGCGCAGTAAGGATGGCTAGTGTAACTAGCAAGAATACCACGAAAGCAAGAAAAAGAAGTACGCTATTAACTATTAACGTACCTGTCTCTTCCGAAACGAATGAGTACTATAGACTATCTGAGACTACCATCGATTCCGGATAGTCT
+
----(-8>::?4444444456=@@?7<<>90//779=;?>@AA00/7277)/)599::<:<(:8<::;<>>>;;:08844444$4;:<8<>>7@@B;@?ABBBBCE?B?BB>@@A?CCCCCCCCCCCCCCCCC@DAA@<@:;;BBBA?B@@AA?CDDCECCD?CCDCCD@?@<>A?<@@ABA:@@@=ABBBB3BB@BBBBDAAA>;>;?===5;5::@AA?DBBBB??=?>BBA=C::8:AAAB?@?ABDDDDBBAAAB:::BBBA?B999BB?A?B>@A@A999
@ATNG8:00742:06969
GATGGTAGTACATGATAGACGACACCAGAAGATCAGGAACTCTAGAAGAATTCAGATTTTTTAACACGAGAGTAAACGTAAAAAGAAGGTTTTACAAGACTCACGTTAACAATATTGCAGCAGTACGCACACAATCGAAGCGCAGTAAGGATGGCTAGTGTAACTAGCAAGAATACCACGAAAGCAAGAAAAAGAAGTACGCTATTAACTATTAACGTACCTGTCTCTTCCGAAACGAATGAGTACGATGAGATCTCGTGTGCTACCATCGATTCCGGATAGTCT
+
/9886;:?<956==<>55/>0////)/;=5;;>;;;9>:@====C>9BA9A;=<;444444#56:::==<B@?@@7:;AABBC5AB?B@CCC;CCC@CCCCCC:;;@E@:;;;CC=@AAA?BCBBBCBCCCBB?AAAAADBBBGCCC=A=A;;7<ECCCDCDABBBDBC@CC@CBB?BBBBD=AAA?BCCBB3BB@BBBBBBBBC<><?AAA<?=?BCFHABBAAAED@D@CCE>BBB?CBCAAA?@?BBAABBB899@>@00/?=6:.//..(.260669<544
@ATNG8:00745:06963
GATGGTAGTAGTACACTAGTCATACCAGAAGATCAGGAACTCTAGAAGAATTCAGATTTTTAACATCGAGAGTAAACGTAAAAAGAAGGTTTTACAAGACTCACGTTAACAATATTGCAGCAGTACGCACACAATCGAAGCGCAGTAAGGATGGCTAGTGTAACTAGCAAGAATACCACGAAAGCAAGAAAAAGAAGTACGCTATTAACTATTAACGTACCTGTCTCTTCCGAAACGAATGAGTACGTGTGACGTACGTGAGCTACCATCGATTCCGGATAGTCT
+
3934255=>@@@:=<:;;<<<<::93944.4;494:5;4;9<;;;<8<<9=:;@9:6D@@+<469=899999444(4499999'9;38.444&4994::::=>;=>>@=??<?BB@BA@CEEICBBBBBACCC?CBBB?ABBBAAAB>C@BA@>@CCCCCCC?CCCABB@BB?BBB?BBCCF?BAA>AECCC2CC?ABBAA>ABA5:7;=>>8>:=>BBB?BD???AA?A?@@@:AAA?BBBCBCAABEEC@??BBBBBBBBBBAA=AAAAAC?C?B?BBCB:99
@ATNG8:00747:06958
GATGGTAGAGAGAGCTCTCTCATCGTACTCATTCGTTTCGGAAGAGACAGGTACGTTAATAGTTAATAGCGTACTTCTTTTTCTTGCTTTCGTGGTATTTCTTGCTTAGTTACACTAGCCATCCTTACTGCGCTTCGATTGTGTGCGTACTGCTGCAGTATTGTTAACGTGAGTCTTGTAAAACCTTTCTTTTTACGTTTAACTCTTCGTGTTTAAAAATCTGAATTCTTACTAGAGTTCCTGATCTTCTGGTGTCTGATCTGTATCACTACCATCGATTCCGGATAGTCT
+
:AAA=A@:<@00/::///====?>=;;;;<=D>BBCC?BCBDBCC<:<<>,//9997;;@?@A8A7;@AABA@::7:=;;<+;;7;>>@6@@@@9@:88(771373-38717799:9888///8;8;;B884555:9<=98859999888=<:799779798>?:?8=55255:98382222&2+52'27=AA.==>CA8?5:;;:4:=><>A06666)6/--8(-(.5053338822,20559;5505663969:;<;;;>>AAA===;;;:>>>>?@;@5858AA>?>>
@ATNG8:00747:06994
GATGGTAGCATCATGCATATCTCACCAGAAGATCAGGAACTCTAGAAGAATTCAGATTTTTAACATCGAGAGTAAACGATAAAAAGAAGGGTTTTTACAAAGACTCACGTTTAACAATATTGCAGCAGTACGCACACAATCGAAGCGCAGTAAGGATGGCTAGTGTAACTAGCAAGAATACCACGAAATCAAGAAAAAGAAGTACGCTATTAACTATTAACGTACCTGTCTCTTCCGAAACGAATGAGTACGATGAGAGAGCTCTCTCTACCATCGATTCCGGATAGTCT
+
---838<A<CCBBBBAA;:5559;;7<CD@CCC;;515.5<;;;5938<.449:333333$34::;<A??:==<=173373333$33,33(3777'3333(3377788333(2.55022228999=BBBCCGGCA@@D?CCCC?BAABCBBB?B@CBB?BBBCDCCC?CCCABB?BB@BBB<>>CCC>@?@?BCDDC3>?<?CCCCCCB@:@:>@;;,/,/>A@A@BCCBBDD=@>@BA<BCC@CBBBBCCBBAAACBBBCB>>>A>>>BC@C>::AA<A<A=AAAA===
@ATNG8:00751:06978
ATGGTAGCTCTGCTCTGACTCTCGTACTCATTCGTTTCGGAAGAGACAGGTACTTTAATAGTTAATAGCGTACTTCTTTTTCTTGCTTTCGTGGTATTCTTGCTAGTTACACTAGCCATCCTTACTGCGCTTCGATTGTGTGCGTACTGCTGCAATATTGTTAACGTGAGTCTTGTAAAACCTTCTTTTTACGTTTACTCTCGTGTTAAAAATCTGAATTCTTCTAGAGTTCCTGATCTTCTGGGTCTACGCTCGTCGCGCTACCATCGATTCCGGATAGTCT
+
333-43888:;<887;0///---9///77/515<<>5<<7<5:>>>@@>;?CCCC>C>BA@?7<8=@A<BBBEC?A@@AA,9@5@;;;):@AA=BCB>BB7:;>>;@8ABBBBBBB>@@?;?;?@DCB????BBBC@BCABABCBBBCBBBAAA>BBA@CB?A=;;;;;;>>><@@@ED3?7;7;:DEE/@@>>>3;;>;;:;>>>=BDED/@886<6;6;<8<?A=>=A=B>B?>>@@8;;AB9=>>>AA>>>?A==>A==>@>E=>>>>;>;?8=====;:
@ATNG8:00751:06994
ATGGTAGCACGAGTCACTCATATCCAGAAGATCAGGAACTCTAGAAGAATTCAGATTTTTAACATCGAGAGTAAACGATAAAAAAGAAGGTTTTTACAAGACTCACGTTAACAATATTGCAGCAGTACGCACACAATCGAAGCGCAGTAAGGATGGCTAGTGTAACTAGCAAGAATACCACGAAAGCAAGAAAAAGAAGTACGCTATTAACTATTAACGTACCTGTCTCTTCCGAAACGAATGAGTACTGCGTCTCACTCTCGCCTACCATCGATTCCGGATAGTCT
+
--538<<<;99CBB@BA@@>566;:>>>;654944.57<<<666;8<=:>8////////$/39978545:::;;0444444444#38-3-3333$333-39877;937,387707><6<==@BBBBCGCDC:::@:>?@@?A@@@@@@E?B?CAA?ADCC@A@@=@AA???<?A?@AA999@??+::939>@@A2@C?D@??BCBBB?B==<==1808=AAB?BJAA@CD@E@BDD=BCC???@AAADC?@@A@ACCECCB?A@@BBA@A000::9::?<>?@?937
@ATNG8:00761:06963
ATGGTAGGACGAGCGTCTGAGAGGTACTCATTCGTTTCGGAAGAGACAGGTACGTTAATAGTTAATAGCGTACTTCTTTTTCTTGCTTTCGTGGTATTCTTGCTAGTTACACTAGCCATCCTTACTGCGCTTCAATTGTGTGCGTACTGCCGCAATATTGTTAACGTGAGTCTTGTAAAACCTTCTTTTTACGTTTACTCTCGTGTTAAAAATCTGAATTCTTCTAGAGTTCCTGATCTTCTGGGTCTACGCTCGTCGCGCTACCATCGATTCCGGATAGTCT
+
-55058;6<5555348::>>ABC?@@ABABB@CDDC=CC@C@BBBBBCB?CBBA@<A=BBBCAH@CCCCAAA;:4;@AAB2AC?C;;;7;BA@=CAA<AD:;;ADGE@BBEDDCCC?BBB@C@CCCBBBAA<@@?A?BBBCCCBBBCCCD@DDF@BBB@BGAE?BBBBJGBBC@CBBBC<BAD?BBCCC3CCAAA>ABCCCCCBBA@DDDD3BCCBB>A=AB=@@CCBAA@D@CCCCBA?BACC?BAAAEBBBBCBBBBBBBA@=A???AC?B?B@BABB;;;
@ATNG8:00763:06997
GATGGTAGTAGTACACTAGTCATACCAGAAGATCAGGAAACTCTAGAAGAATTCAGATTTTTAACATCGAGAGTAAACGATAAAAAGAAGGTTTTACAAGACTCACGTTAACAATATTGCAGCAGTACGCACACAATCGAAGCGCAGTAAGGATGGCTAGTGTAACTAGCAAGAATACCACGAAAGCAAGAAAAAGAAGTACGCTATTAACTATTAACGTACCTGTCTCTTCCGAAACGAATGAGTACTGTATCTATGTGTGCGCTACCATCGATTTCCGGATAGTCT
+
//884:9/55;<<<B<<@;;;BA@@=@CD=@A;;;C5;;)9@@<<<<8<<5;9=>:00000'/6;0//779:655<3:4943333$38492888&33943339333<<6:477>CBB7>>=:6;;A?=9;=566B?ACDD?BB?::?;?8>9=>>5:<>8:>>>9??AABC@BB;88<7444==2:8848>>>>1338>8<=B<@>@291799949;>@<;;=@@;;9?@:?488<8<8847BBABBDA???AAB@A@><<<>=9;88/55:8222'2.53;===@;<
@ATNG8:00716:07036
GATGGTAGGACGAGCGTCTGAGAGGTACTCATTCGTTTCGGAAGAGACAGGTACGTTAATAGTTAATAGCGTACTTCTTTTTCTTGCTTTCGTGGTATTCTTGCTAGTTACACTAGCCATCCTTACTGCGCTTCGATTGTGTGCGTACTGCTGCAATATTGTTAACGTGAGTCTTGTAAAACCTTCTTTTTACGTTTACTCTCGTGTTAAAAATCTGAATTCTTCTAGAGTTCCTGATCTTCTGGGCTGCGCTGATATGCGCTACCATCGATTCCGGATAGTCT
+
//6748AD?BA@;;:;<<===@@A@CBBBDBB?BCCE=BB@D?BBCDCCC?CCDCE?C?CCCD@D@CCCCBBBCC@CCCCC1CC@BBBC>CBBB>BCB?BD>@@@BBC?BBCBBBBC@BCB@C?CCCCBBBB@BCBB?CBCCCCCCBBBBCBBBB@BBB?BB?B@CCDDCCDCC>B;;;;.;>B><<<<<*;CCJI?BCJECIEDCC?CDEE5DBBBB@B>BC@CBBCCCD?C@AABCBC=@@BB<BAAAACCCCBBBDDDDBCC>@;;;BA@D>A=AEEC@@@
@ATNG8:00724:07010
GATGGTAGATATATGCACGCTCTACCAGAAGATCAGGAACTCTAGAAGAATTCAGATTTTTAACACGAGAGTAAACGTAAAAAGAAGGTTTTACAAGACTCACGTTAACAATATTGCAGCAGTACGCACACAATCGAAGCGCAGTAAGGATGGCTAGTGTAACTAGCAAGAATACCACGAAAGCAAGAAAAAGAAGTACGCTATTAACTATTAACGTACCTATCTCTTCCGAAACGAATGAGTACTATAGACTATCTGAGACTACCATCGATTCCGGATAGTCT
+
3:=>?BA@@@ABCBBBCCCCBCCCCAFBB>BAAABB?B@CBBBBCC?CA>C@CA??BCCC199:CECAAAB99929??ABCC5CD?B=AAA7BCC@E;;<CCCCD@D@BB@BCG?BBBBCCCCBBCCCCBBB@CBBB>BBCC@@@B?B@CBB@BBBBBBBC@CBAACC?BB@BBB::9BAA9A??;?BDDD3>><???>CCA??<::==A@<><>BC@@?@@@DCBB?B?BAB=A??;989???AAABCBBBCCCCCACAAA???=B888AA=A<B<CB@>888
@ATNG8:00727:07028
GATGGTAGTACATGATAGACGACACCAGAAGATCAGGAACTCTAGAAGAATTCAGATTTTTAACACGAGAGTAAACGTAAAAAGAAGGTTTTACAAGACTCACGTTAACAATATTGCAGCAGTACGCACACAATCGAAGCGCAGTAAGGATGGCTAGTGTAACTAGCAAGAATACCACGAAAGCAAGAAAAAGAAGTACGCTATTAACTATTAACGTACCTGTCTCTTCCGAAACGAATGAGTACGATGAGATCTCGTGTGCTACCATCGATTCCGGATAGTCT
+
4=AB?BBBCCCBBBBCBBBB:;;ED>BBD?BBCCCCAIACCBFCCB?BC@C@BAAACCCC5D@CBBBECCCAA@8AC;;;;;$::8<4555&5::8=@@<CCCBB<@<@A=@AA?BB@A@CCBCCCCCDBBBBCAAA>BBBCBBCD@C@CBA?ACBBBCBB@BCDDCC?A@?CCC>@@9883:@@<@@@A@2@C?FA@ACCCBB?B?BBBB?B>AABAA?ADAA@BB@E?BBC=CCD@@@@CB??@A???@@BBBBBCDABAADC?BAABBD=A:?;ABAB@@@
@ATNG8:00729:07032
GATTAGTCTCAGATAGTCTATAGTACTCATTCGTTTCGGAAGAGACAGGTACGTTAATAGTTAATAGCGTACTTCTTTTTCTTGCTTTCGTGGTATTCTTGCTAGTTACACTAGCCATCCTTACTGCGCTTCGATTGTGTGCGTACTGCTGCAATATTGTTAACGTGAGTCTTGTAAAACCTTCTTTTTACGTTTACTCTCGTGTTAAAAATCTGAATTCTTCTAGATTTCCTGATCTTCTGGTCTACTACACTGTACTCTACCATCGATTCCGGATAGTCT
+
=BB<AACCBCBBBCCCBBBBBCCCDCCCCC@CCCC>BB@C@BBBCCCC:;9?<@5@4959@;?=@<B@=B=CDABBBBC5BC@CBEF=BBAA>ACB?BC:;;BC;;9;BBBDDHD?ACC@C?CGCCBBBC@DBBA<A@A:;;B;;;BB@@@@C?A@@<@A6;4:ABBBBDCC>@<;:;*:9A2::???,@@@AE:;;CCCBCBB@5;;;;*;??::79=AA79;;;AAA9@;@@@A@@<@:<6;BBCBCCBBCBBBEGCCCBB8;;;;EE@D@D@;;;B@@@
@ATNG8:00730:07026
GATGTAGACACGTGTGCTCTCTCGTACTCATTCGTTTCGGAAGAGACAGGTACGTTAATAGTTAATAGCGTACTTCTTTTTCTTGCTTTCGTGGTATTCTTGCTAGTTACACTAGCCATCCTTACTGCGCTTCGATTGTGTGCTTACTGCTGCAATATTGTTAACGTGAGTCTTGTAAAACCTTCTTTTTACGTTTACTCTCGTGTTAAAAATCTGAATTCTTCTAGATTCCTGATCTTCTGGGTGTATCAGCGAGTATCTACCATCGATTCCGGATAGTCT
+
BD>@@CCCC@?@@?@>?BCDCCCCBCCCCBB@CCCJ>CC@C@CBCCDCD@CCCBB?B:<;BB>A<@BCCCB==B@CBCBC3BC6C9:7/3???=BA@;@C899?A??;?BBBCCBC?BBB?>:?DDA??AA<AA>>:>>>@???5<>AAA>>>A=@@?;??=D<?>>@ABB@@;@@@BC5A<A:><@@@,==999*--6---9:;>=ADDA/=AAAA;A=@@<;;;A;;5;;>>>>CB;???D9>>?@???@??>>>>>===@59///<;6;9=6:>AA;;;
@ATNG8:00733:07020
GATGGTAGATATATGCACGCTCTACCAGAAGATCAGGAACTCTAGAAGAATTCAGATTTTTAACATGAGAGTAAACGTAAAAAGAAGGTTTTACAAGACTCACGTTAACAATATTGCAGCAGTACGCACACAATCGAAGCGCAGTAAGGATGGCTAGTGTAACTAGCAAGAATACCACGAAAAGCAAGAAAAAGAAGTACGCTATTAACTATTAACGTACCTGTCTCTTCCGAAACGAATGAGTACACACTCTCATATGACACTCATCGATTCCGGATAGTCT
+
BBAB?BCDCABBCCC@@@DCCDCCB@CCC@CCCB@@>@@CCCCCCD@CC?C?CCA?>==>.=?BCCCCCCCBB<1<<33333$39499=88+733.3;<@>=B@A?B@BB@B?A=A==<@@@AAAAAAAA>>;@@@>;????AAAA<A<@>A?BBBB@CCB>AAABBB>@@<ACA9??9999&7<946;999(55/5;;;@A@AA<A<@@@A:>;AAA@@:>>>?888;A;AAA7>@@=BBBBBBBBBB@@@>==@@@A>AA@@AAAAAAA>B>B>B@??777
@ATNG8:00742:07037
GATGGTAGCTCGCTGATGATATCTCCAGAAGATCAGGAACTCTAGAAGAATTCAGATTTTTAACACGAGAGTAAACGTAAAAAGAAGGTTTTACAAGACTCACGTTAACAATATTGCAGCAGTACGCACACAATCGAAGCGCAGTAAGGATGGCTAGTGTAACTAGCAAGAATACCACGAAGCAAGAAAAGAAGTACGCTATTAACTATTAACGTACCTGTCTCTTCCGAAACGAATGAGTACGTGTGACGTACGTGAGCTACCTTCGATTCCGGATAGTCT
+
/7:86;;?@@:<A@@@BBBBBCCCC?BAA=@=A@AA4:2:@>>>::99989?BBB;;;;;)9<=??BDABA999/99<;;;:'9>:;3;99&555.5>??>C===?@<@@<@AC>BBB@A@CC>@CB@@<5509@?@@CBBACCBD?@<@00-0@>@A@AC>A@BA<?255;?>>8773703;;,3333&3318<=BB=;;;7<7B;A=399=?;;:=@@@ABBB>?:>=<5:..)---:;=;<=AA@BB=====;:<:=<::6:788;<4=5>8???897;
@ATNG8:00743:07029
ATGGTAGTGTGGTGCTCTGAGAGTAGTATCATTCTGTTTTCGGAAAGAGACAGGTACGTTTAATAGTTAATAGCGTACTTCTTTTTCTTGCTTTCGTGGTTATTCTTGCTAGTTACACTAGCCATCCTTACTGCGCTTCGATTGTGTGCGTACTGCTGCAATATTGTTAACGTGAGTCTTGTAAAACCTTCTTTTTACGTTTACTCTCGTGTTAAAAATCTGAATTCTTCTAGAGTTCCTGATCTTCTGGAGATATCATCAGCGAGCTACCATCGATTCCGGATAGTCT
+
333-43899//)--,,,,--5575559555;;7////;;&//)//(//44433-388333(3-333;4<4:9;999739333333$371788818---(-(-505;7;696==9>;;;>6655;9>8@8@@A@BABB@BBDC@CCCBBCCCDBBBBC@@A@CCC@CC@C?CCCDAA@CC>C;:;;.;<@=@BBBA,AA;;;0;ABBBBCC;;7;AAA,AA@@@=A=ADACBCCCED@C@@@@ABC?A@BAEIBAADDCCCCCCCCCHHCC?A;;;CC@C@B@CCCBC;;
@ATNG8:00755:07026
ATGGTAGCGCACACATAGATACAGTACTCATTCGTTTCGGAAGAGACAGGTACGTTAATAGTTAATAGCGTTCTTCTTTTTCTTTGCTTTCGTGGTATTCTTGCTAGTTACACTAGCCATCCTTACTGCGCTTCGATTGTGTGCGTACTGCTGCAATATTGTTAACGTGAGTCTTGTAAAACCTTCTTTTTTACGTTTACTCTCGTGTTAAAAAATCTGAATTCTTCTAGAGTTCCTGATCTTCTGGTCTACTACACTGTACTCTACCATCGATTCCGGATAGTCT
+
3334:449>;?;44949;;==>>CCBBBCBA=AAAC<BB69.4994559.555555;5:A:92<59@@;55.55.55555$5?<)5545/5=@B@CCC?BC?BAAD@@=BACCBCCC@CBB>B>BCBBAAAB?BC@@<@BBBBBCEDCBBBBBBA@@;;4;@;@>BBBBBBCBC>C;;;;.;<@<;;;;;;%;?9:;.;;@@A@@?@>29;9:9$9:9??=@9?;26:BDDCC@C@BAAB;;8;AB?CCBBE<;;ECDCCCBBBB@<8<000B@<A?CAFBBBABA
@ATNG8:00763:07018
GATGGTAGATATATGCACGCTCTACCAGAAGATCAGGAACTCTAAGAAGAATTCAAGATTTTTAACACGAGAGTAAACGATAAAAAAGAAGGTTTTACAAGACTCACGTTAACAATATTGCAGCAGTACGCACACAATCGAAGCGCAGTAATGATGGCTAGTGTAACTAGCAAGAATACCACGAAAGCAAGAAAAAGAAGTACGCTATTAACTATTAACGTACCTGTCTCTTCCGAAACGAATGAGTACTACTCTCAGAGACACACTACCATCGATTCCGGATAGTCT
+
6::?@C@AA@<;;?=595999555;6;=>:;?<6657<5:?@9:09=850)/500+/7:;;;+;8;A?54433666./////;;;;%//(/(333&377377333336836...(.3335355=;;;<>>;969>A;@;;;<@@@@DCDC@BBB985:A??@BBF>AABBBB>AA=:975;;788*3774>?@BB1>B;>>===@@@?7;7;===8=:=?BCC?A@999A@?C?A@C@CFC?AABBBBCBBB???CCCBBBBBB>?>AAAF???@A1838;>>>BCBA
@ATNG8:00771:06424
GATGGTAGTACATGATAGACGACACCAGAAGATCAGGAAACTCTAGAAGAATTTTCAGTATTTTTTAACACGAGAGTAAACGTAAAAAGAAGGTTTTACAAGACTCACGTTAACAATATTGCAGCAGTACGCACACAATCGAAGCGCAGTAAGGATGGACTAGTTGTAACTAGCAAGAATAACCACGAAAGCAAGAAAAAGAAGTACGCTATTAACTATTAACGTACCTGTCTCTTCCGAAACGAATGAGTACAGAGAGTACATCGATTCCGGATAGTCT
+
55,-(,2;::44////////9<<<>9;;=95669;;.55)5///;//)/938::+68////////#/)/6<>A@>>>?>4;655=<=)658=8<<;+95549;;;<;===29.94.44939:::;=<===<999;;;29@@@7;;;=>>>>9=8<99*00//::7=@@;A>B@@?:<@4789=388@B=5=8848::9:)8828;;989837/33777:.3/4:>>=9<<9::AB=B>ABF=@@D?A@?CDA@@@@/0/:999;<=<B?B?C=@@@=888
@ATNG8:00781:06435
GATGGTAGTGTCATATGAGAGTGTGCTCATTCGTTTCGGAAGAGACAGGTACGTTTAATAGTTAATAGCGTAACTTCTTTTTCTTTGCTTTCGTGGTATTCTTGCTAGTTACACTAGCCATCCTTACTGCGCTTCGATTGTGTGCGTACTGCTGCAATTTTGTTAACGTGAGTCTTGTAAAACCTTCTTTTTACTTTTACTCTCGTGTTAAAAAATCTTGAATTCTTCTAGAGTTCCTGATCTTCTGGTAGAGCGTGCATATATCTACCATCGATTCCGGATAGTCT
+
8:44.44:4458999455555555999955.4///(//)/)/////;;7555555)5.599;.616@;@@::19B?BB@?>+555)495>3;?A>=@B@=@B69;AAAC@BBBBBABB?A@@<@=ABBAABAA>ABBA>BBBAABCBCBBBBCBCD@DDE;AB?B?ABA;;:CAA=@@???3>8>9>>@@@.95@<<+65::;<<;::100000#0//)//)/)386=;@@=BC7<7<=B<@B147;:==B@@@AABABBC@AACCCE?BBBCDD?C?B?B:9:BBA
@ATNG8:00797:06446
GATGGTAGATATTTGCACGCTCTACCAGAAGATCAGGAACTCTAGAAGAATTCAGAATTTTTAACATCGAGAGTAAACGTTAAAAAGAAGGTTTTACAAGACTCACGTTAACAATATTGCAGCAGTACGCACACAATCGAAGCGCAGTAAGGATGGCTAGTGTAACTAGCAAGAATACCACGAAAGCAAGAAAAAGAAGTACGCTATTAACTATTAACGTACCTGTCTCTTCCGAAACGAATGAGTACACATCGTCGTGTCGTGCTACCATCGATTCCGGATAGTCT
+
39<>?BA@ABB@@<B@AAA9;6;;>9>@B899>996:>7;99///94::8<599--(----$-(----/7/45>;;2434.4444$4;7;.444&3;;29:533:6//(/0665:8<6:??=>>@CCA@@@@;<;?BCCC?CBBBBBBB@C@CCC?BBCBCBBB?BBBBDD?BB?@@?:=8<==1877133779(3><85599779>9@9>>>>=>===ABA?C@@?99:<?;>?C>C?><>@@@AAADCCBBB@BBCB@@B@777BA=AA@@@?8@<@?BABBBBB
@ATNG8:00767:06459
GATGGTAGCTCGCTGATGATATCTCCAGAAGATCAGGAACTCTAGAAGAATTCAGATTTTTTAACACGAGAGTAAACGTAAAAAGAAGGTTTTACAAGACTCACGTTAACAATATTGCAGCAGTACGCACACAATCGAAGCGCAGTAAGGATGGCTAGTGTAACTAGCAAGAATACCACGAAAGCAAGAAAAATGAAGTACGCTATTAACTATTAACGTACCTGTCTCTTCCGAAACGATGAGTACTATAGACTATCTGAGACTACCATCGATTCCGGATAGTCT
+
==DD>@@BBBCBBBCDAA;55559;7;9;6;99>55.5.599:?@@:A@<@<::7999999#7-8:<A=<<<===6=?C>A@@,9:258<==2CBA?BGCABDCBB@B?DC@;;;<@@@ABAABCHCCCA@@A>BBAA>A;::D::8<B=@;:2:<?=>=?A?AAAC@A;??<777>B@AAD>A7838<<<<(8534983225?;@=@=@@=:-3-3888:49:99=9@>B?BBD:@77388::;8==CA77;875:;99:;;;;;48888==7=8=7=@ABBBA
@ATNG8:00770:06466
GATTAGTATATCGCGTCGCTATAGAAGATCAGGAACTCTAGAAGAATTCAGATTTTTAACACGAGAGTAAACGTAAAAAGAAGGTTTTACAAGACTCACGTTAACAATATTGCAGCAGTACGCACACAATCGAAGCGCAGTAAGGATGGCTAGTGTAACTAGCAAGAATACCACGAAAGCAAGAAAAAAGAAGTACGCTATTAACTATTAACGTACCTGTCTCTTCCGAAACGAATGAGTACGAGAGAGCACACGTGTCTACCATCGATTCCGGATAGTCT
+
:;<9=>CC@A@@@B@@@BBBBCKHD@CBAC@@<@>AAFDDDC@CC?C?CCDCCCCC5C?BBCCBBABCDE<@@BHEDE5AA?@<FDD;DDJIC<<;BBB@A=@<??=BBB@CBCBCCGCFDCCCB@A@@BA;;6:>==@AAA?B@E;;:;BA?ABAA=A@@?BB=@@?0008=;>@@,:9:39::::9%0937/./86<=;050259=2<8<@BBB?>??BAAA9>9>@@8?AA=@AABBCCCCBC@@>BBBBB?>==>>>?;====??=B<@;@@@@889
@ATNG8:00772:06466
GATGGTAAGCGCACACATAGATACAGTACTCATTCGTTTCGGAAGAGACAGGTACGGTTTAATAGTTAAATAGCGTACTTCTTTTTCTTTGTCTTTCTGTGGTATTCTTGCTAGTTACACTAGCCATCCTTACTGCGCTTCGATTGTGTGCGTACTGCTGCAATATTGTTAACGTGAGTCTTGTAAAACCTTCTTTTTACGTTTACTCTCGTGTTAAAAATCTGAATTCTTCTAGAGTTCCTGATCTTCTGGCTCTCGTAGACAGATACTACCATCGATTCCGGATAGTCT
+
/9::+//+/<A@@;@B;;;@@A:555955/7//)/77:19:44.45555/;5/0//)//)/)/;/;5;;)9559;<<=@9==@@@+6;;7;AABC<@;;0;::00*/93778==D?ABDCCBBB@@@@?B?CHAAACA@=@CAA>BBDCCBBBCCBBBDCCC@BBB?BB@B@BCCBBBBBB?AAAA@3@;@;@@@@@0@BBCL>BBAB@AA@CC5;;;;*;AA<;7;>BB?BBCAA@C@E@FBABBB?@AD@BB;;<BBBEEECECDDBBBC@;<;BBB@C@IAEAACCBA
@ATNG8:00772:06471
GATGGTAGGCGAGAGTGAGACGCAGTACTCATTCGTTTCGGAAGATGAGACGCAGTACTCATTCGTTTCGGAAGAGACAGGTACGTTAATAGTTAATAGCGTACTTCTTTTTCTTGCTTTCGTGGTATTCTTGCTAGTTACTCTAGCCATCCTTACTGCGCTTCGATTGTGTGCGTACTGCTGCAATATTGTTAACGTGAGTCTTGTAAAACCTTCTTTTTACGTTTACTCTCGTGTTAAAAATCTGAATTCTTCTAGAGTTCCTGATCTTCTGGGTGCGCTACAGTCTCTCTACATCGATTCCGGATAGTCT
+
4=BC@BCB?BBBCBBBCCBDCBBBBDCCDCCC@BBBB>BB@C@CCBCBABC?@?BCCCCDCC@CCBB<AC=@9=;577777BBBCC@B?BCBB@B?B???AAAAA>?????/=>9>888)9<<<:@:;5;C;8875=>7;99:8<AA=C??=??A@???997188;<>@@BB@@@BCCAA@BA;949@D=BB?B<999@<<<<:5>5444&4.4.5>>>?+>?===6==>>?CC=@?29444$4:;=;7;8@C?CBBBB@B=B>ABCCCC>CBBB<;9;?AAACB996BB@??@848>==>;??B=@?>@@>>
@ATNG8:00772:06485
GTGGTAGCATCATGCATATCTCACCAGAAGATCAGGAACTCTAGAAGAATTCAGATTTTTAACACGAGAGTAAACGTAAAAGAAGGTTTTACAAGACTCACGTTAACAATATTGCAGCAGTACGCACACAATCGAAGCGCTGTAAGGATGGCTAGTGTAACTAGCAAGAATACCACGAAAGCAAGAAAAAGAAGTACGCTATTAACTATTAACGTACCTGTCTCTTCCGAAACGAATGAGTACAGAGAGTACGATATGTCTACCATCGATTCCGGATAGTCT
+
::@=AAAA@@ABBCBCBBCCCCA@=A;<6;CCB>@=@;@AADBAA?AC@C?A?@::999'96@?ABAA?@998,9@;;;;-4>3=4;;;&95925>CCCCCCB=A=;:6;AA=BCCCCCCDDCCCCBB@?<@AAA@BCCBBCBB>B?B@@>@CCCDC;:;9AA@::5:?9?AA=@@000*000*0@@GG0B@<BBAACB@@C<B=A?>>:>=AACCC@BBBBBCB?B?BBB>BBB>AACBABABBBBCCBBBBBBBA@@BA::79==>8718<B8>>C@888
@ATNG8:00779:06465
GATGGTAGACACGTGTGCTCTCTCGTACTCATTCGTTTCGGAAGAGACAGGTACGTTAATAGTTAATAGCGTACTTCTTTTTCTTGCTTTCGTGGTATTCTTGCTAGTTACACTAGCCATCCTTACTGCGCTTCGATTGTGTGCGTACTGCTGCAATATTGTTAACGTGAGTCTTGTAAAACCTTCTTTTTACGTTTACTCTCGTGTTAAAAAATCTGAATTCTTCTAGAGTTCCTGATCTTCTGGGATGTGTTCGCAGTGCCATCGATTCCGGATAGTCT
+
<=CC?BB@@?B@@@B;59>=A@CDAAABACAA=ABAA;AB=B>BABCCCC@BCCCCAC?BA;;6;6;:@9>9<=B?ABDCC1AA>B99:(3<??=@AA<@@:???AAA=ABBAAABB?BAB<B:>>>>>>@@;;;;>:>>>@@@@@@@AAA@@@@=:::7;B;?<?ABA@@@AA<@?@??6?=B=::999+6666@6;///:=<@@B======'=///<03.5=;@=<>A?A;A;?88;AA<==@@6@///9:5:7;;==>C:>=B===<@:=:=BBA=>>
@ATNG8:00788:06480
GATGGTAGCGCATATCAGCGCAGCCCAGAAGATCAGGAACTCTAGAAGAATTCAGATTTTTAACACGAGAGTAAACGTAAAAAGAAGGTTTTACAAGACTCACGTTAACAATATTGCAGCAGTACGCACACAATCGAAGCGCAGTAAGGATGGCTAGTGTAACTAGCAAGAATACCACGAAAGCAAGAAAAAAGAAGTACGCTATTAACTATTAACGTACCTGTCTCTTCCGAAACGAATGAGTACTGCGTCTCACTCTCGCCTACCATCGATTCCGGATAGTCT
+
4<<<>B9:;DEB@@@@ABBBBBBEE?CCC@CAAAAA?A@CCCBBBC@CC?C?CBCCCCCC5C@CBBBBCCCCBB=BAAABBB5BE@D@CCC:CCCACBBCCCC999;?CB@DBB@CCBBBCCBCCCBBBBBC>BCCC@BBCCCCCC@C@IA@?ACCDDCCC?BBCCAA=@D?CBC<??CCC>@??:998988%9@;@99:CDBBA?B?BACC>?;??CFE@CBBCCCC?B@CCC>CCC?BBDCCCFAAAABBBBAAACAAAB@CCC@CBBBCE>A>@@BABA::8
@ATNG8:00789:06457
GATGGTAGTGCGTGAGAGAGAGACCAGAAGATCAGGAACTCTAAGAAGAATTCAGAATTTTTAACATCAGAGAGTAAACGTAAAAAGAAGGTTTTACAAGACTCACGTTAACAATATTGCAGCAGTACGCACACAATCGAAGCGCAGTAAGGATGGCTAGTGTAACTAGCAAGAATACCACGAAAGCAAGAAAAAAGAAGTACGCTATTAACTATTAACGTACCTGTCTCTTCCGAAACGAATGAGTACGTGTGACGTACGTGAGCTACCATCGATTCCGGATAGTCT
+
999:6974;499<455<<<;BB;;45;=7<=><<;9=7/////)/:)//:;64443-3;;;,:*/06------/66816/33333$3;261666*6--(-8---66::4:68>277@8>>::BBBBBBBCBECCC?CC>B?@??=====9A?BBB>>>@@;<=>;>??>>>:==06884<:666(255.555555$5616555::=994848:990505;>BB@BABBBBB?B?AAA<BDC@BBBBBBBBBCBBAAADBBAAABBBBBB?A999BB?A@F??@?AA??
@ATNG8:00765:06515
GATGGAGCTCTGCTCTGACTCTCGTACTCATTCGTTTCGGAAGAGACAGGTACGTTAATAGTTAATAGCGTACTTCTTTTTCTTGCTTTCGTGGTATTCTTGCTAGTTACACTAGCCATCCTTACTGCGCTTCGATTGTGTGCGTACTGCTGCAATATTGTTAACGTGAGTCTTGTAAAACCTTCTTTTTACGTTTACTCTCGTGTTAAAAATCTGAATTCTTCTAGAGTTCCTGATCTTCTGGCGCGTATGTATGTCGCCTACCATCGATTCCGGATAGTCT
+
=BDD?CB:95<AB@@@B@@BBCDHHCCCC;;4;;;9,9@;?<>;;;=EE>BAA?><?<@@<@>AA;;9B;;5==:==@@@+?>:;??@;@BCC?B;;69@=@@?BBE@BBBBCDAB>BBB?B@DBBBBBBC@BBBC?BBBABCCBBBCCBBBCD@CA@=@@=A=AAB;;=CCC?BABAA7A?B=ABEEE3CCCCC>BCGFCBB@@A5;;;;*;B@@@7;6;B7;<CBBAA?A?ACABAC=@?B@BDBBBBCCBBB@@;;;?BBB@BBBBBB@B@B?BAB???A
@ATNG8:00772:06548
GATGGTAGCATCATGCATATCTCACCAGAAGATCAGGAACTCTAAGAAGAATTCAGATTTTTAACACGAGAGTAAACGTAAAAAGAAGGTTTTACAAGACTCACGTTAACAATATTGCAGCAGTACGCACACAATCGAAGCGCAGTAAGGATGGCTAGTGTAACTAGCAAGAATACCACGAAAGCAAGAAAAAGAAGTACGCTATTAACTATTAACGTACCTGTCTCTTCCGAAACGAATGAGTACGATGAGAGAGCTCTCTCTACCATCGATTCCGGATAGTCT
+
----(-8<<BBB@@?>B@@9>9;55.555.5/////6:3555//)/938869:=?=>>:::$3-33898=@?@@@2834::::)<:5:.555&9=@=ABABECDDC@B@@@=AAA?BB@@@BCBBBBA@@A@@<@A@B<@@@@BAAA=B?A<<7;BBABCCEADAABBB?BB???=>B===<5;33,7799:(8>;>@ABB?=<=6;7;=A>1836?BAA?AA??????A;?==6<9948@@ABBBAABABBBA@;979778;=>A=AA>>>><?;?;;::?===
@ATNG8:00774:06508
GATGGTAGCGCATATCAGCGCAGCCCAGAAGATCAGGAACTCTAGAAGAATTCAGATTTTTAACACGAGAGTAAACGTAAAAAAGAAGGTTTTTACAAGACTCACGTTTAACAATATTGCAGCAGTACGCACACAATCGAAGCGCAGTAAGGATGGCTAGTGTAACTAGCAAGAATACCACGAAAGCAAGAAAAAAGAAGTTACGCTATTAACTATTAACGATACCCTGGTCTCTTCCGAAAACGATGAGTACCTCTCAGACGCTCGTCCTACCATCGATTCCGGATAGTCT
+
;;<D@C@@@CBB@AACCCCBCBBBD>BBB?AAAAAB?C@BCBBBBB>;;6:<?@ACCCCD1C=@AACB@BCCBB;BA;;::::#4:5:.5555$59:9?@@@><<:;;,;<CB@BBB?BBCAAABA;;;@@BBBC?BBBB=AABBCCBB?C?BBB@BDCBBBBB>B;;;BC@AB=ABB<@?@@@;><<99:9:99%9A;994:@@@BBB?B@AABB?>8=::7///'//(/33362759::9,555339..-40--...358;=885>>7:;8277577;38).)....555
@ATNG8:00780:06512
TATGGTAGGCACTGCGCACACATCCCAGAAGATCAGGAACTCTAGAAGAATTCAGATTTTTAACACGAGAGTAAACGTAAAAAGAAGGTTTTACAAGACTCACGTTTAACAATATTGCAGCAGTACGCACACAATCGAAGCGCAGTAAGGATGGCTAGTGTAACTAGCAAGAATACCACGAAAGCAAGAAAAAAGAAGTACGCTATTAACTATTAACGTACCTGTCTCTTCCGAAACGAATGAGTACTGTATCTATGTGTGCGCTACCATCGATTCCGGATAGTCT
+
/;CC?CBE@BAAABCAAAAAA:9:@8@@C=ABBA@@<@?BBECEDD@CC@C?BAB;;;;;*;=BCCHCCCBA@@;@ABCKHE5CC?C>BBB7BBA>BDBBBCC:::6;@BB@CCB?BAAACBBDDAAA;<;BB@BCDD@CCECBCBD?C@BBB?BCBBECCC?BCBA@A=?@:?@;8==899+33338:>>>>'9@<@799BBBCC?B=?;;;<@=??DBB@BCBBBCB?B?@@@8?@@<??AAAABEA@@BBBBAAABAAABABBB@BAAB?;5;:>:>??B;;;
@ATNG8:00796:06506
GATGGTAGTACATGATAGACGACACCAGAAGATCAGGAACTCTAGAAGAATTCAGATTTTTAACACGAGAGTAAACGTAAAAAGAAGGTTTTACAAGACTCACGTTAACAATATTGCAGCAGTACGCACACAATCGAAGCGCAGTAAGGATGGCTAGTGTAACTAGCAAGAATACCACGAAAGCAAGAAAAAAGAAGTACGCTATTAACTATTAACGTACCTGTCTCTTCCGAAACGAATGAGTACGATGAGAGAGCTCTCTCTACCATCGATTCCGGATAGTCT
+
;=@B?BCBAAABABABBBBCBBBCD?BBB?@A<996:>:>=B=ABB?BB?A?A??9::;;*:>BDCCCCCCCCC>C@AAEEE5CD@C@BCB;BFEADBBCBDB::6;?BB@CCC@DCCCBCBBCCCCBCCCC@CCCC@CCCCCCCC@E@CBB?BCCCBACC@CCCCCC@AA>ABA;??:9929?==AABAAB)BE?BAAACBBBE?C?BBCD?@;AADBC@BCBAABA?A?BBB>BEF@AAABCDCCCAAABBCCBBA@@@775BA>A8:8<A<A=A;===?;;:
@ATNG8:00797:06527
GATTAGGCGTGTGAGAGTCTGCCCAGAAGATCAGGAACTCTAGAAGAATTCAGATTTTTAACACGAGAGTAAACGTAAAAAGAAGGTTTTACAAGACTCACGTTAACAATATTTGCAGCAGTACGCACACAATCGAAGCGCAGTAAGGATGGCTAGTGTAACTAGCAAGAATACCACGAAAGCAAGAAAAAAGAAGTACGCTATTTAACTATTAACGTACCTGTCTACTTCCGAAACGAATGAGTACCTCTCAGACGCTCGTCCTACCATCGATTCCGGATAGTCT
+
;<>9CC?;95:::>>;?@AB<>>8>>A<=ABBBB>B?CA@AA<<7:C@D@CCABBDDD5G@AA;;;BCCBDB<AABBCCC/::6:;??A6?>?9<?>==@=00,/;>>;=088.5<<>>;>>@>>>@@BCC=;;;=8==;;<;;;3927AB?BCAB@@?B?BAAADD?BB?BBA>@@000*000*//////$0/(3>;:86:859'97<888:?;????>;>::9////7<7===679:9=:;:00/;>>==@@BBBB>>:>>?@@@>?8::BB?C@C?BBBBAA?
@ATNG8:00809:06540
GATGGTAGTACATGATAGACGACACCAGAAGATCAGGAACTCTAGAAGAATTCAGATTTTTTAACACGAGAGTAAACGTAAAAAAGAAGGTTTTACAAGACTCACGTTTAACAATATTGCAGCAGTACGCACACAATCGAAGCGCAGTAAGGATGGCTAGTGTAACTAGCAAGAATACCACGAAAGCAAGAAAAAAGAAGTACGCTATTAACTATTAACGTACCTGTCTCTTCCGAAACGAATGAGTACTGCGTCTCACTCTCGCCTACCATCGATTCCGGATAGTCT
+
3<<>?BCBBAABBBAACCBB@@@@@>AAA=@A9555.5.5::<==@644298494555555#5.555//98---8/8-------#-;5;3<<<0<==9=B;:;CB;;;):<?@=CAA9<@CCCBBBBCBCABCAA?AECC@CBCCDDBB?C?BAA>@CCDCBBB?BACCDD?CB?BAA>ACCCD>B?=9::9999%9@9?9:9CCCBB?B?BBBB@C@B@CCC@BBBCABC@B?BBB<BBA?AABBBBBBBB@@@DBAABB@@@C@BBB>AAAABC@B?B?CCCDBAA
@ATNG8:00811:06510
GATGGTAGCACACGAGATCTCATCGTACTCATTCGTTTCGGAAGAGACAGGTACGTTAATAGTTAATAGCGTACTTCTTTTTCTTGCTTTCGTGGTATTCTTGCTAGTTACACTAGCCATCCTTACTGCGCTTCGATTGTGTGCGTACTGCTGCAATATTGTTAACGTGAGTCTTGTAAAACCTTCTTTTTACGTTTACTCTCGTGTTAAAAATCTGAATTCTTCTAGAGTTCCTGATCTTCTGGGCTGCGCTGATATGCGCTAATCGATTCCGGATAGTCT
+
ABBB?BBBBBBCDDCCCBBBBBCCBBBBBCCC?DBDC>CC@C@BBCCCCCACCBBB@C>AABB?B@BBBBBBBBC@A@@AA2AA?BBBA=BCCC?BCC?BB<989A::89CBABABD?BAA>B?BBB??=8::>@@@=AA?A@>@;99?AAA889497718A<A<ABAAAAAAD8==BBB6><>:==?>=/><<<C188;:=<>?AA8::::,9///@6:6>?=AADDAAA<A=B@AA==:=<AA8?88:AA?@>AAAA>>=<=9::;AA<A<A:>>@@@@@
@ATNG8:00812:06510
GATGGTAGCTCACGTACGTCACACGTACTCATTCGTTTCGGAAGAGACAGGTACGTTAATAGCTAATAGCGTACTTCTTTTTCTTGCTTTCGTGGTATTCTTGCTAGTTACACTAGCCATCCTTACTGCGCTTCGATTGTGTGCGTACTGCTGCAATATTGTTAACGTGAGTCTTGTAAAACCTTCTTTTTACGTTTACTCTCGTGTTAAAATCTGAATTCTTCTAGAGTTCCTGATCTTCTGGTCTACTACACTGTACTCTGCCATCGATTCCGGATAGTCT
+
<BBB;CCBCBCB@A@@:5;AABBBDCBBBCCC@BBBC=A@<A?BCCBBBD@BBC@@=A=A@CCBB?AA@@@AAA@899999)9918=AA9?A?@=?BC?AA7::9A>?;>AA@@???>??B<?<@AA98///9====7??@@AA>>>>@>>=::;188=8=>;?;@BA@@@B??;>>AAB5B;?6;7<<<,999<<+//6669:<;=////).//.9264=>9>@AAA8868;<>>A@@8<;A=>>=@@?;;;A@@?>?@@@AA=AAB>;;7;;?;??AAA;;
@ATNG8:00771:06588
GATGGTAGCGAGCGAGTGTGTATACCAGAAGATCAGGAAACTCTAGAAGAATTCAGATTTTTTAACACGAGAGTAAACGTAAAAAGAAGGTTTTACAAGACTCACGTTAACAATATTGCAGCAGTACGCACACAATCGAAGCGCAGTAAGGATGGCTAGTGTAACTAGCAAGAATACCACGAAAGCAAGAAAAAAGAAGTACGCTATTAACTATTAACGTACCTGTCTCTTCCGAAACGAATGAGTACTATGTAGAGCTCTATACTACCATCGATTCCGGATAGTCT
+
/6884:A@<@@@;?AC@AAB;:;A;9<<<8<=@;;<.44)49;98:C=?:7;:00-------#/)/9///;=596?6>566===+=B>=9===2@BB=ABACABB@@?@?BBACCC@CCBBBBBBBCBBBBBBC@CBDC@CBCCCCCC?C@DCC@CCBCCDCC>AADCCC?BC?BBB?BCBAA<@>@;99::9:%:9;9939<=BBB@C>::AB?C@B@BA@?@ABBABB@C?BBC>CBB@EEBCBBCBBBAAACCBCAAAAAADB>><@?????<>;>=AAAB???
@ATNG8:00808:06576
GATGGTAGTGCGTGAGAGAGAGACCCAGAAGATCAGGAACTCTAGAAGAATTCAGATTTTTAACACGAGAGTAAACGTAAAAAGAAGGTTTTACAAGACTCACGTTAACAATATTGCAGCAGTACGCACACAATCGAAGCGCAGTAAGGATGGCTAGTGTAACTAGTAAGAATACCACGAAAGCAAGAAAAAAGAAGTACGCTATTAACTATTAACGTACCTGTCTCTTCCGAAACGAATGAGTACTATAGACTATCTGAGACTACCATACGATTCCGGATAGTCT
+
>=@A<>>A@>@@>595==;?@BCCC>BBB?@B<:55.55::;9;558<<9>9/0///99:)969:9;;<==<AA99744444$49395:<<0<==7;;6966<<<7;7;>:;?;?BBA@BAB99;BBCBBAA=@>>?;>@<@@A<?9?7?9929>>>?;<=8<<<;;?9<<9<<<8=<=;;3:33.3:9<<>&874773<?26698:1557539588000;<87:5558<8;==8=<>8@888??????BABBC<;ABB=>>CF@@:@0000>@<@?B?B<<8883
@ATNG8:00787:06636
GATGGTAGTATAGAGCTCTACATAGTACTCATTCGTTTCGGAAGAGACAGGTACGTTAATAGTTAATAGCGTACTTCTTTTTCTTGCTTTCGTGGTATTCTTGCTAGTTACACTAGCCATCCTTACTGCGTTTCGATTGTGTGCGTACTGCTGCAATATTGTTAACGTGAGTCTTGTAAAACCTTCTTTTTACGTTTAACTCTTCGTGTTAAAAATCTGAATTCTTTAGAGTTCCTGATCTTTCTGGGTGCGCTACAGTCTCTGCTACCATCGATTCCGGATAGTCT
+
9::;=AA???9595===BCDGBBCCCCDCCCFABBGD?DD@B?;;:CBBB>ABA@@>A9:89=7?8<=BBCB?8?>BBCCC198<:333,3?=>9>@A?CC?BBBCBB>ABA???>>:<>=<@<@>>988=A2::@A;==886A<>><@@@8867189:468188:<@@>?A@@;??BA>-<1817<AAA/===BB:A8=<77.7==5705<;<+97628.3.38>+//8550549555222'2999/9999?999??///<///<<<16;>AAB:=49333/--,,
@ATNG8:00789:06625
GATGGTAGGACGAGCGTCTGAGAGGTACTCATTCGTTTCGGAAGAGACAGGTACGTTAATAGTTAATAGCGCACTTCTTTTTCTTGCTTTCGTGGTATTCTTGCTAGTTACACTAGCCATCCTTACTGCGCTTCGATTGTGTGCGTACTGCTGCAATATTGTTAACGTGAGTCTTGTAAAACCTTCTTTTTACGTTTACTCTCGTGTTAAAAATCTGAATTCTTCTAGAGTTCCTGATCTTCTGGGTCTACGCTCGTCGCCTACCATCGATTCCGGATAGTCT
+
//8817/0*9<9449;@@=<===B9<@@?@;;9;CCC?BB?B@CBDCCDDACCBBC@CACBBB@CADFEDCBBBB?@@@@A,?@>>>@@;AACCACCCHFE?AA@BBFACCCCCA@A=@AA>A>BBA@@@BB?BBCC@CBCCCCBBBBBBBBBAA@C;;<<EAC@DCBCBCCAC?ABBBB7A=@=;;;<;*;CACJ>ABBACCBBA@4;;;;*;>>@@<@=BB?BCBAA@@5:5;@@BA@>@;;;0;;;;CCBCDB<;;D@CBC>A::;BA@C?C?BBBCCAA
@ATNG8:00790:06602
GATGGTAGCTCTGCTCTGACTCTCGTACTCATTCGTTTCGGAAGAGACAGGTACGTTAATAGTTAATAGCGTACTTCTTTTTCTTGCTTTCGTGGTATTCTTGCTAGTTACACTAGCCATCCTTACTGCGCTTCGATTGTGTGCGTACTGCTGCAATATTGTTAACGTGAGTCTTGTAAAAACCTTCTTTTTACGTTTACTCTCGTGTTAAAAATCTGAATTCTTCTAGAGTTCCTGATCTTCTGGATATGAGTGACTCGTGCTTACCATCGATTCCGGATAGTCT
+
//;;39@@@?:<@AA@@@CCCBBCICBBBA;;6<?@?:@E?B?BCCBCCC=AAA;:456;>5926?BBCCBA@>@=:;;;;*;;549:;.;>::29::99=49:?BAB@CCCCBAAB<@@@<@>@@@BBCAA7;;??=@@@ABA@@@@@@????@;@@B?BC@E?A@CBAAAA?>A9::;:(:;A;;9999(:?A@D9?/0/99///4.4444$44454259>>8;?>9948.9.8:<???;;>A<ABBBB;;;A@@;;;<:;@<=@=@9:::9393;5;;;@CCB
@ATNG8:00793:06601
GATGGTAGCGCATATCAGCGCAGCCCAGAAGATCAGGAACTCTAGAAGAATTCAGATTTTTAACACGAGAGTAAACGTAAAAAGAAGGTTTTACAAGACTCACGTTAACAATATTGCAGCAGTACGCACACAATCGAAGCGCAGTAAGGATGGCTAGTGTAACTAGCAAGAATACCACGAAAGCAAGAAAAAAGAAGTACGCTATTAACTATTAACGTACCTGTCTCTTCCGAAACGAATGAGTACCTCTCAGACGCTCGTCCTACCATCGATTCCGGATAGTCT
+
9;;@@@0:;@BBBBBECBBAABCCE>DBC@CGAAAB?B>BBBBBBC@CC@B@BBCBCBCB2B?CECBBAAABBB<BB:;;;;*;A=A>BKH;DCCADCECCCC::9;@CE@EAA?ACBBCBBBBB@@ABCCCACCBD@BBDDDCCC@D=AAC@CDCCCCCC?AACCCC@BB?BBB=??BAC:A>><>BBBBB)BB?999?BBBCD?C?BBBC@?=?@CCC@BBBBCCA@C?BBC>CCB>AAB?@?G@BA@ADDCCCCAABBC@=AA?>>>=BD=D:?:AAA@???
@ATNG8:00796:06605
GATGGTAGCTATACGTATATCTATGTACTCATTCGTTTCGGAAGGGACAGGTACGTTAATAGTTAATAGCGTACTTCTTTTTCTTGCTTTCGTGGTATTCTTGCTAGTTACACTAGCCATCCTTACTGCGCTTCGATTGTGTGCGTACTGCTGCAATATTGTTAACGTGAGTCTTGTAAAACCTTCTTTTTACGTTTAACTCTCGTGTTAAAAATCTGAATTCTTCTAGAGTTCCTGATCTTCTGGGTCTCTCTCTAACGCACTACCATCGATTCCGGATAGTCT
+
89::7::;95;<666>@???@;@955555555.6<>A255.5.59)53883:<5458=056==8@?=BCCCD:<;??==>>,>=<<:;;6;>>E;A@>=?@79;@B@A=AAB::9BB@BBC?B>@??9899:<ABBB?BCDBBAAABBBBB@@@>2866/5:162777555;==-22888+:5:.55888)977==3>:7778558;845777*7///6.3/7:49;=<;;=5@5<=8:7;68:BE;;:;A???BAA<?@@CC=;;6;;::;;5:8<8=>;;;??
@ATNG8:00799:06639
GATGGTAGTACATGATAGACGACACCAGAAGATCAGGAACTCTAGAAGAATTCAGATTTTTAACACGAGAGTAAACGTAAAAGAAGGTTTTACAAGACTCACGTTAACAATATTGCAGCAGTACGCACACAATCGAAGCGCAGTAAGGATGGCTAGTGTAACTAGCAAGAATACCACGAAAGCAAGAAAAAAGAAGTACGCTATTAACTATTAACGTACCTGTCTCTTCCGAAACGAATGAGTACTGCGTCTCACTCCGCCTACCATCGATTCCGGATAGTCT
+
334424;;;AABCBBB==CDDBA@@7>;=8<==9;6;C@CCB>CBB@CA@A=00//////$559?;DCCBB;;;/;B<<;<.9C8>3@>>0>=C@BCCCCBB::8;?BB?BCFACCCB??@AABBBCCCCCAAABD@BCDDD@@@@FGDCB@BBBBBBBB?BBBCCC@CB?BBA9::BAA;>993:99999%9?>AA?@CB@@@000/:>>:<79=BED@A@@DBBB?A>ABB<BEC@BBCBBAABB??@ABB@@@B@BB?BBF@BB?@@C@D@B?BBBCBAA
@ATNG8:00803:06635
GATAGCACGACACGACGATGTGTACTCATTCGTTTCGGAAGAGACAGGTACGTTAATAGTTAATAGCGTACTTCTTTTTCTTGCTTTCGTGGTATTCTTGCTAGTTACACTAGCCATCCTTACTGCGCTTCGATTGTGTGCGTACTGCTGCAATATTGTTAACGTGAGTCTTGTAAAACCTTCTTTTTACGTTTACTCTCGTGTTAAAAATCTGAATTCTTCTAGAGTTCCTGATCTTCTGGACAGAGTGTGCAGATACTACCATCGATTCCGGATAGTCT
+
::@?BCCBBBCCCCCC;9;BGDCDCBBBB>BBBC=BB@BADDCBCCC@CCBBB@C?@@CCAC@CCBAAACCB@??===.=@>?:::(3;;>7??D=C@<:9:ABB?CBBBA@CC>B@B?B?BB???>::;?A??<?@AAAAAA@>@AAA>>><>>=<>A<A<AAA==>A>>:>====/=9>:>>>??.==AAD6=;;887=>>>:>?>>/<888=7=8=>:?@@@@@@=@<@@??==188=9===A???A@@A>>>>>>@??====AAA===A=AAA@???
@ATNG8:00808:06647
GATGGTAGGCGTGTGAGAGTCTGCCCAGAAGATCAGGAACTCTAGAAGAATTCAGATTTTTAACACGAGAGTAAACGTAAAAAGAAGGTTTTACAAGACTCACGTTAACAATATTTGCAGCAGTACGCACACAATCGAAGCGCAGTAAGGATGGCTAGTGTAACTAGCAAGAATACCACGAAGCAAGAAAAAGAAGTACGCTATTAACTATTAACGTACCTGTCTCTTCCGAAACGAATGAGTACGATGAGAGAGCTCTCTCTACCATCGATTCCGGATAGTCT
+
89=>>ABC>AACCDDBBCB@@@@?>3:AA>ACBBAA=A5<<A;::>=BB:?:=??:;:::$96><<BBCDBAAA9??99999):?;><AAA9A??8=?;??A?@@?B>A=88765'577778999>@@<;:76/6;9715527:57549499C<?=>?A@@A?AAAAAA=@@;=?<8<???9?AA8>?@@@/@@>AB?;?BAAA<A<AA78188;888=8<888@@@<A<;;:/:993:>989>>ABBBBC977997789@=>?@177=525191;6<A<5555
@ATNG8:00765:06678
GATGGTAGTACATGATAGACGACACCAGAAGATCAGGAACTCTAGAAGAATTCAGATTTTTTAACACGAGAGTAAACGTAAAAAAGAAGGTTTTACAAGACTCACGTTAACAATATTGCAGCAGTACGCACACAATCGAAGCGCAGTAAGGATGGACTAGTGTAACTAGCAAGAAATAACCACGAAAGCAAGAAAAAAGAAGTACGCTATTAACTATTAACGTACCTAGTCTCTTCCGAAACGAATTGAGTACGATGAGAGAGCTCTCTCTACCATCGATTCCGGATAGTCT
+
==DC@DDB@?;=A=AB=BBCB;;;<0555.5::5564959555=<<5<<49.9<9555555#5.5;9;;>C>BCD09999::::#94.49?>?2=;;7;?9A:66556;644.5;;5<;;;=>>>CC??95:90+00//4:///9<;>;<,/0/*//:::::=@4559:44.444(3828-33333(3764//////#//(////;9978.3,38994:6;2665.555445446:.///(///)/)/666;<;88887998333933383336:55566+2+2355573./
@ATNG8:00765:06694
GATGGTAGTACATGATAGACGACACCAGAAGATCAGGAACTCTAGAAGAATTCAGATTTTTAACACGAGAGTAAACGTAAAAAGAAGGTTTTACAAGACTCACGTTAACAATATTGCAGCAGTACGCACACAATCGAAGCGCAGTAAGGATGGCTAGTGTAACTAGCAAGAATACCACGAAAGCAAGAAAAAAGAAGTACGCTATTAACTATTAACGTACCTGTCTCTTCCGAACGAATGAGTACTGCGTCTCACTCTCGCCTACCATCGATTCCGGATAGTCT
+
4;;<?BD@@@BBB==<<<?@;55<=7:<<7<<<===1646;;<==B@BC@C?A@@;::::'599A@<CBCBCCE?BB;;<<<*;B=A=BBA8BCC@CBBBBCC::9;?DD?BBC@CDCCCABCCCCBBCBBB@CCCF?BACCCDCC?C@CBC@CDCCBBCC?BBBBCC?CC?ABB?BBBBB<@@@;::9:99%9><>94:BABCB?=@==BC@B?BACBB@BC@AABB@C?CB?BAE@BBBBCBBBBBBBBBCCCCCAABC?BCC@CBBBAD?B?A?CDBCBBB
@ATNG8:00767:06653
GATGGTAGCTCTGCTCTGACTCTCGTACTCATTCGTTTCGGAAGAGACAGGTACGTTAATAGTTAATAGCGTACTTCTTTTTCTTGCTTTCGTGGTATTCTTGCTAGTTACACTAGCCATCCTTACTGCGCTTCGATTGTTTGCGTACTGCTGCAATATTGTTAACGTGAGTCTTGTAAAACCTTCTTTTTACGTTACTCTCGTGTTAAAAATCTGAATTCTTCTAGAGTTCCTGATCTTCTGGTATACACACTCGCTCTACCATCGATTCCGGATAGTCT
+
4=>>?BCCA?@ACBBCCBCBCCCCHCCCCC@?=?BBB=BD@D@CBBCBBB@CCCAA?BFGBCB@EADCCCBAA@D@BBDCC2;<8:AAC=DBCC@CBB@BC:;;ACCE@CCCDDDCC?BBB?C@DCCCAAAB?BDDD@BBB>BCCDBBBFBBBBB@CCC@CC@C@CCCBBBCBA=A;;;;.;>C<A@BBA0BBAA<@ABBBBCBAB?BBBB3B@@@B?B?BB@???BBBB@B@BBBBBB?BBC@BBBBBBBBBBB???BABB@B@ABCC?C?C=ABBBAAA
@ATNG8:00767:06684
ATGGTAGCACGACACGACGATGTGTACTCATTCGTTTCGGAAGTAGGAACAGGTACGTTAATTAGTTAATAGCGTACTTCTTTTTCTTGCTTTCTGTTGGTATTCTTGCTAGTTTACACTAGCCATCCTTACTGCGCTTCGATTGTGTGCGTACTGCTGCAATATTGTTTAACGTGAGTCTTGTAAAACCTTCTTTTTACGTTTAACTCTTCGTGTTTAAAAATCTTGAATTCTTACTAGAGTTCCTGATCTTCTGGGATGTGTGCGCAGTGCCTACCATCGATTCGGATAGTCT
+
-88388;;>555977/////77///9999:949999)557<.5555.5.///5;/--606(-(-/727287788////+/;;;;+7=<B?>>2877=6=*0//(/806686373(37522255.596496766//.5539988477799==;;;9A=>//-,---(---'-2;>=;;AA;;05----'-(-(-3777+69666.7377//)/899>?:?BAA/A8858@;>:;;6;;:A@@@D<@<>>>@CC<;;<=6=///89;9:;A>>>=7=<<9933369,--4;;999>>
@ATNG8:00768:06655
GATGGTAGTACATGATAGACGACACCAGAAGATCAGGAACTCTAGAAGAATTCAGATTTTTAACACGAGAGTAAACGTTAAAAGAAGGTTTTACAAGACTCACGTTTAACAATATTGCAGCAGTACGCACACAATCGAAGCGCAGTAAGGATGGCTAGTGTAACTAGCAAGAATACCACGAAAGCAAGAAAAAAGAAGTACGCTATTAACTATTAACGTACCTGTCTCTTCCGAAACGAATGAGTACGATGAGAGAGCTCTCTCTACCATCGATTCCGGATAGTCT
+
78--+-844955::;@A<;;@;949399>066<;;;9=;=555:77575(-(---77999'949;5:55:///:1://)/77*7:4:)555&5::;=?995@@9::)47@A?BBC?BBC?@@@@AB;;:A;;;=ADCC@BBDCCBBB?A=B9:7;BBBBCBB@DCCCEC@@?;?:919????8:882:===@?&>><00/?>;>??;=:8877/7/75;;=9A<A?@???C>??C>DBB>??>AAABCBCBBCBBBBB??@A99:BA?B;;;>B=E=A<;;;@@88
@ATNG8:00776:06658
GATGTAGGTGCACATGAGTGTATCCAGAAGATCAGGAACTCTAGAAGAATTCAGATTTTTAACACGAGAGTAAACGTAAAAAGAAGGTTTTACAAGACTCACGTTAACAATATTGCAGCAGTACGCACACAATCGAAGCGCAGTAAGGATGGCTAGTGTAACTAGCAAGAATACCACGAAAGCAAGAAAAAAGAAGTACGCTATTAACTATTAACGTACCTGTCTCTTCCGAAACGAATGAGTACTGCGTCTCACTCTCGCCTACCATCGATTCCGGATAGTCT
+
=BBBBCC?CABCCCCCCCCCCCBB@CCC?DDDDBB?B>@ACCCCD?DD?D@DCCAAAA@1@@CCDBCDEEBBB<@D:::::*9B?C@CFF;CBB?CBBCBBB??<@@CB@BBC?AAAACCCCCCCCCCBBC@CCBB?BCBBBBBB@B@CAA?BBBBBCCC@CAABBB?AA>BCC=@A@@?:>@@;999999%9?<?989CCCCB;><>=@B6;7;DBBB@BB@AABB?C?CCD>CBB?BBCCDBBBAAA999B???B@AAB@DDC?C@ABBC?B>B@CAB@:98
@ATNG8:00782:06693
GATGGTAGTCTCAGATAGTCTATAGTACTCATTCGTTTCTGAAGAGACAGGTACGTTAATAGTTAATAGCGTACTTCTTTTTCTTGCTTTCGTGGTATTCTTGCTAGTTACACTAGCCATCCTTACTGCGCTTCGATTGTGTGCGTACTGCTGCAATATTGTTAACGTGAGTCTTGTAAAACCTTCTTTTTACGTTTACTCTCGTGTTAAAAATCTGAATTCTTCTAGAGTTCCTGATCTTCTGGTCGACTACACTGTACTCTACCATCGATTCCGGATAGTCT
+
//6718<A@AABBBBBBCA@ACCBBCB@?;6626>CD>9;6><@CC>CCD?AACBB?B>BA;;79=BBBBBBCDC@CBDEE5AA>@CCC@CBCC@BBDABB?<;;CCD?BCCCCCCC@CCC@C@BCCCDAAA?BBBB?BCCBBBBCBBBBCBBBCDDCC?CCBDBGA?@BCCFD@CBBBB9A?B=;;;;;*;@;;;6;ABBBDBBAB7;;;;*;ABBB@B@CC@BCCHCBC@C@BBBCCC:;;B?AA;;;CCCCCCCCBBBCCCCAB;;;CC@C?@>@BBC@BA
@ATNG8:00783:06685
GATGGTAGACATATCGTACTCTCTGTACTCATTCGTTTCGGAAGAGACAGGTACGTTAATAGTTAATAGCGTACTTCTTTTTCTTGCTTTCGTGGTATTCTTTCTAGTTACACTAGCCATCCTTACTGCGCTTCGATTGTGTGCGTACTGCTGCAATATTGTTAACGTGAGTCTTGTAAAACCTTCTTTTTACGTTTACTCTCGTGTTAAAAATCTGAATTCTTCTAGAGTTCCTGATCTTCTGGTATGACTAGTGTACTACTACCATCGTTCCTTCTGAGTCT
+
BBDC?AADBABB?@AA@DCMCBCCGIBABCBB@BBBB>BEAD@BBBCBBB@C@@@G?C@BCBB?B8==>>>=:::7==>==+=B6@773/4A@C@BBB>???8?AAAA>AACCC>>>;>??;?=>>>@@?>>=@@@@=DD????@@@BAAAADCB<;<<<@@<@;AA@@@@@>>:=====2<:>8<===<+==<;<07/////;66:8>==8*8888=3737848;;;79928277::99288739:9>9>AA;;;????;;;=95:;;:95:+/+/:::====
@ATNG8:00792:06691
GATGGTAGATACTCGCTGATACACCCAGAAGATCGGAACTCTAGAAGAATTCAGATTTTTAACACGAGAGTAAACGTAAAAAGAAGGTTTTACAAGACTCACGTTAACAATATTGCAGCAGTACGCACACAATCGAAGCGCAGTAAGGATGGCTAGTGTAACTAGCAAGAATACCACGAAAGCAAGAAAAAAGAAGTACGCTATTAACTATTAACGTACCTGTCTCTTCCGAAACGAATGAGTACTATAGACTATCTGAGACTACCATCGATTCCGGATAGTCT
+
4<=>@CCBCCABBBBBBBECECCCG>CAB?ABBBB=@<@DBBBBB?::8:?CABAAAAA2A@C@@?BBBBBCC;A@;;;;:*:A=B@EDD:CCIBDBBCBBA::8;@BB@B@@=@AABBBCGCCCCDCBBB@CC@@=@BBACBAA>B@BCB@BCAAADDD>AABFBB?BB>:9:>AABCD=A9:3:99999%9?<?979B>??>7875:AA0:5::>>B@BBAAABB>A????8?>=;?????A@BBCCC@@=>=BBB??@BBBB?B???BB495:=@@AC:::
@ATNG8:00794:06655
ATGGTAGCGGCACACATAGATACAGTACTCATTCGTTTCGGAAGAGACAGGTACGTTAATAGTTAATAGTCGTACTTCTTTTCTTTGTCTTTCTGTGGTATTCTTGCTAGTTACACTAGCCATCCTTACTGCGCTTCGATTGTGTGCGTACTGCTGCAATATTGTTAACGTGAGTCTTGTAAAACCTTCTTTTTACGTTTACTCTCGTGTTAAAAATCTGAATTCTTCTAGAGTTCCTGATCTTCTGGTCTACTACTCTGTACTCTACCATCGATTCCGGATAGTCT
+
333-/////)/7/44;;656>=9566555;;;4><62),,),(,,,,,--(555555<5<=550/277///---//)//;;+///)/999;28959<7::;7;;499::8;;AC@<@B@@499B=A>BBCAABCC@BBGD@CDDCBBBCCCCCBBBDCAECC@CC@I<;;BBA@@BB?ABBCC;C=@<@AAAA2ACACC9;;ABBBAA@B5<;;;*;;;;:69;@B;A@@@@>?9@<???B@@59;;2;B:::CCCCDECCCCCBA@>9@000<<8<+;5<BBBCAA
@ATNG8:00805:06687
GATGTGTCAGTGCGCGTCGTCCAGAAGATCAGGAACTCTAGAAGAATTCATGATTTTTAACACGAGGAGTAAACGTAAAAAGAAGGTTTTACAAGACTCATCGTTAACAATATTGCAGCAGTACGCACACAATCGAAGCGCAGTAAGGATGGCTAGTGTAACTAGCAAGAATACCTCGAAAGCAAGAAAAAGAAGTACGACTATTTAACTATTTAACGTACCTGTCTACTTCCGAAACGAATGAGTACACACTCTCATATGACACTACCATCGATTCCGGATAGTCT
+
:<BC:;9A?A@@AACCCCC@A<;;;=CCBBB@8<8@AABBB<:;83836,,,,,666(8/6266//)/667918774999$9;8<2444&444.4<3345438>.3044-3;<244==;8888888:9:9>=?>?>9898@@@BB>A>9986;<<>>>9939AA??@;9827<;177377*7;;578877'87/3739//////;1718::9:7>5BBB>?;>?A8858>;@=CBD9=?@187>77;9877883//666///8669674<7499938?C=B?@@BC@
@ATNG8:00764:06704
GATGGTAGCGCGACGAGCGTAGACCCAGAAGATCAGGAACTCTAGAAGAATTCAGATTTTTAACACGAGAGTAAACGTAAAAAGAAGGTTTTACAAGACTCACGTTAACAATATTGCAGCAGTACGCACACAATCGAAGCGCAGTAAGGATGGCTAGTGTAACTAGCAAGAATACCACGAAAGCAAGAAAAAGAAGTACGCTATTAACTATTAACGTACCTGTCTCTTCCGAAACGAATGAGTACGTGTGCGACGTGTCTCCTAATCGATTCCGGATAGTCT
+
BBBC?CCCCAABBBBBBBCCCCCCC>CCC@CCCCCC@B@CCCBBCC?BB?CABBABACCD3C?CBBABABB:::2:B@AAAA0BA>B=BA@7CAA>CAAABBB@@<@@@@=@CC=@AAACCICCBBBCCCCC?CCDD?A?ACCBBA?C@CCC@CBBBBBCC@BBBACC?CC@AAA<??@@@;>>><ABBBC3BE=B;;;AA@@@=?<?@@B<>;>@BCB@BBBBBAB>B>BCD>CBG?CBBCBBBBBB;<;BB??>>>@;;6;A;>>AAA=A=A:AACD===
@ATNG8:00768:06700
GATGGTAGTCTCAGATAGTCTATAGTACTCATTCGTTTCGGAAGAGACAGGTACGTTAATAGTTAATAGCGTACTTCTTTTTCTTTGCTTTCGTGGTATTCTTGCTAGTTACACTAGCCATCCTTACTGCGCTTCGATTGTGTGCGTACTGCTGCAATATTGTTAACGTGAGTCTTGTAAAAACCTTCTTTTTACGTTTACTCTCGTGTTAAAAATCTGAATTCTTCTAGAGTTCCTGATCTTCTGGGTGTATCAGCGAGTATCTACCATCGATTCCGGATAGTCT
+
4:::8B<BBC@??<:;;<666>>696;;<9;;=A<AC=CC?D@CCFBABB=AABBD=>8<=00,/)//:;;;?@>466=<<'499(4<@C9?;;;7<;949<0444:4505<=@>??@49:B=A?BCBCBJBC?BBBB?BAA@AAB000A>...886...6:=3=6;556;;;;>7;55555$5494=9999$99955)59>555;>;=>=>>=*;99555:5<<8699<<@A@B@AAACCC@BBBB<B@@@A@@@CDDDAB@BCA@=@@@@AA>A?B@A;;;AAA
@ATNG8:00769:06733
GATGGTAGCTATACGTATATCTATGTACTCATTCGTTTCGGAAGAGACAGGTACGTTAATAGTTAATAGCGTACTTCTTTTTCTTGCTTTCGTGGTATTCTTGCTAGTTACACTAGCCATCCTTACTGCGCTTCGATTGTGTGCGTACTGCTGCAATATTGTTAACGTGAGTCTTGTAAAACCTTCTTTTTACGTTTACTCTCGTGTTAAAAATCTGAATTCTTCTAGAGTTCCTGATCTTCTGGTCTACTACACTGTACTCTACCATGATTCCGGACTAGTCTATCACCGAATA
+
-6666<<@A@::<555===B:96==;;;;;;97@9::)9>.9.9?>ACCFAGCCCC@C@CCCC@C@CCCAAADBB>A@==?1@@=?CAA=ABAC@DCC?AA7::@A?@;@???AABB?BBC?B?BA@>>0//0669;4?@C===?>??>>@:;;?9888:==1806<=99:@=<6:5555)57:465888(8=>>@6===///=::>;?CBC/?==;;7;<AK=CA@@@@@8=8<<:9:A<@@D=BBB;;7::7///;====>=?6;;9=<17171775556//,7722,,,(,,
@ATNG8:00773:06701
GATGGTAGTGTCATATGAGAGTGTGTACTCATTCGTTTCGGAAGAGACAGGTACGTTAATAGTTAATAGCGTAACTTCTTTTTTCTTTGCTTTCGTGGTATTCTTGCTAGTTACACTAGCCATCCTTACTGCGCTTCGATTGTGTGCGTACTGCTGCAATATTGTTAACGTGAGTCTTGTAAAAACCTTCTTTTTACGTTTACTCTCGTGTTAAAAATCTGAATTCTTCTAGAGTTCCTGATCTTCTGGAGATATCATCAGCGAGCTACCGTCGATTCCGGATAGTCT
+
DCBB?CBAAB@?ADGCCCCCCCCCCCCCCCB@>@BBA<BA?A?BBAAC@@=ABA;;556;@;?2:49A=AA00*0>:000000$0:>1>?@@>=BA@<@00-/A:>A?@@B?BHBCBBBGACBC@B?CAAAABBB=@BCC@CBBBBACCCCCCBBCAA=BB@>BC?D?BBCBBBB@B<A;;;;;*;;A4;;;;;*;@CCD=A@B?A@AA<<@A@@@+;@>6919=BC>;00000:)0*0?B=>B>??B;??<@@@BBBCCCBBCCGCBBACFCBBB@L@C?@@@A:::
@ATNG8:00779:06728
GATAGTATAGAGCTCTACATAGTACTCATTCGTTTCGGAAGAGACAGGTACGTTAATAGTTAATAGCGTACTTCTTTTTCTTGCTTTCTGTGGTATTCTTGCTAGTTTACACTAGCCATCCTTACTGCGCTTCGATTGTGTGCGTACTGCTGCAATATTGTTAACGTGAGTCTTGTAAAACCTCTTTTTACGTTTACTCTCGTGTTAAAAATCTGAATTCTTCTAGAGTTCCTGATCTTCTGGTATACACACTCGCTCGCTACCATCGATTCCGGATAGTCT
+
<<@A@BA=;?@BA:9;:55555=>>=AAA;AAAB>CC@E@C;;;CCC?BBA@@@CACCCC@D9::BBCAAA@<=<;<;.8A6;>??3333;=2;:@9>>:00/6...).77<<565<@BB<@<>>>;8887<=:;>58:666?>>>??=<9666(//-(-3(/(.37788822,24444*4(---999(55566-7665-----704444(4.//8282<::>8989><4;59;;95717777=D>>>??@=><899?::;@A<??@>>>==6:6:3222,,
@ATNG8:00784:06708
GATGGTAGTATAGAGCTCTACATAGTACTCATTCGTTTCGGAAGAGACAGGTACGTTAATAGTTAATAGCGTACTTCTTTTCTTGCTTTCGTGGTATTCTTGCTAGTTACACTAGCCATCCTTACTGCGCTTCGATTGTGTGCGTACTGCTGCAATATTGTTAACGTGAGTCTTGTAAAACCTTCTTTTTACGTTTACTCTCGTGTTAAAAATCTTGAATTCTTCTAGAGTTCCTGATCTTCTGGGTGCGCTACAGTCTCTCTACCATGATTCCGGATAGTCT
+
4;<<:BBBCCCCCC==<<<656>>>>>>>><@7@@AA9@@5;4:9??@@D?B@@@B?B?:85;8@?BBBA@?>==63333&394;<=?6=<;>8=<>;9929:8@AB?B<@AA?:;55<<49499:752573;<<=<?@@@BB>===>>=;;;:487//6;*/,/>=9:::>=:A7666,6;>4:;@A@/@ABBF8>>>==<<;98/3333'---(//(/2:?9@?>>>;=:<<??@@=>::;:>6///77:>=;;;BB>>>;;;5;69:8)/)//6535997
@ATNG8:00784:06739
ATGGTAGTGTCATATGAGAGTGTGTACTCATTCGTTTCGGAAGAGACAGGTACGTTAATAGTTAATAGCGTACTTCTTTTTCTTTGCTTTCGTGGTATTCTTGCTAGTTACACTAGCCATCCTTACTGCGCTTCGATTGTGTGCGTACTGCTGCAATATTGTTAACGTGAGTCTTGTAAAAACCTTCTTTTTACGTTTACTCTCGTGTTAAAAATCTGAATTCTTCTAGAGTTCCTGTCTTCTGGGTCTCTCTCTCACGCACTACCATCGATTCCGGATAGTCT
+
3:;5::?;:444::99;::55/779///:::799?@7848><966;;;=8=>;55167<<>?1:75;9<@666B;;;?>>(;;;3;;<A8DCCC@B;;6:B7;;CBCC?BCBBDCCHADDF@CACABABCAA=AABB@DB;=;;;;DFFCCCCCB@BBB@BC@C@CCB@A@BBC>C;;;;;*;:A9@==>>*>ABAB<??A@@A@B@@;?;;;(=@@9949?BB@BBD;;;A<@<@B;;;>@@CG?CCCDCCBCBBBA;;;AA@A>BBABCD@C@C?CBBCB@A
@ATNG8:00786:06729
GATGGTAGAGAGAGCTCTCTCATCGTACTCATTCGTTTCGGAAGAGACAGGTACGTTAATAGTTAATAGCGTACTTCTTTTTCTTGCTTTCGTGGTATTCTTGCTAGTTACACTAGCCATCCTTACTGCGCTTCGATTGTGTGCGTACTGCTGCAATATTGTTAACGTGAGTCTTGTAAAACCTTCTTTTTACGTTTACTCTCGTGTTAAAAAATCTGAATTCTTCTAGAGTTCCTGATCTTCTGGGTGCGCTACAGTCTCTCTACATCGATTCCGGATAGTCT
+
4:<>ADCBBBBCBBCABACDCCCCBCBCCBBB@CBBB=CCACACDCCCCC@CCCCC?B?ACCD@D?BBBBCCDDC?BCCCC3DC?AAAC=CCBB?BA@9@A;99:@@@=ABBBBBBB@BBB@B?BB@BAB>>=A???<@@@AAA;:;>>BAA@;;7:?@<>><><?@@AA@@@D=A????6?<A8::999+9@AAA9@===@A=;=>088888%889;A=A;=A9AAAC?>?<@<@@@A@@:<<<;5<>>=>AA?AAAC=AAAAA@@>><>A<A<A;;;;>>@@
@ATNG8:00787:06714
GATTAGAGAGACTGTAGCGCACCCAGAAGATCAGGAACTCTAGAAGAATTCAGATTTTTAACACGAGAGTAAACGTAAAAAGAAGGTTTTACAAGACTCACGTTAACAATATTGCAGCAGTACGCACACAATCGAAGCGCAGTAAGGATGGCTAGTGTAACTAGCAAGAATACCACGAAAGCAAGAAAAAAGAAGTACGCTATTAACTATTAACGTACCTGTCTCTTCCGAAACGAATGAGTACAGAGAGTACGATATGTCTAATCGATTCCGGATAGTCT
+
/::69<AAAB;66?<<<<@D;<;6<DC?CBCCCC?D>BA@;;;B>@@=@<@>:98899)9;?BBB??>B@@@;<<@@@@F+ABAC@CCC8BBB>BBBBA=>00-/6::7;;>7:???AAACBBBDCBDDB@AAAD?A@BBCDCF>B>B@@<@@BAAACB?BBAD??9<<9777177333(3;;7=<CCAA'B>>5857669;:885555705/5994424:::5447=8===;==B>747>>>BBCCDA=AAAAB?>:@<<;727:AAB?B?B?BBA>==@
@ATNG8:00788:06712
GATGGTAGAGAGACTGTAGGCACCCAGAAGATCAGGAACTCTAGAAGAATTCAGATTTTTAACACTGAGAGTAAACGTAAAAAGAAGGTTTACAAGACTCACGTTAACAATATTGCAGCAGTACGCACACAATCGAAGCGCAGTAAGGATGGCTAGTGTAACTAGCAAGAATACCACGAAAGCAAGAAAAAGAAGTACGCTATTAACTATTAACGTACCTGTCTCTTCCGAAACGAATGAGTAACTGCGTCTCACTCTCGCCTACCATCGATTCCGGACTAGTCT
+
//8839?ABC::<FCC>BC@CCCC=BA@=@B=@@<8<8<@@@@A@>;<6::@B@;9999'04;;000//;;=;;19//////$//(/066(//:5;;:::AABB@E@==9==<5;;ABAA???@====>=?;>>>?388>>AA>>;>=B@B?BBAAAAAB?>AA>>?9??9?@@=AACCC>B?:488887(8818>?@A???A7;7:>>B:>:>:888;>;;;=;;5:59>=7=99488=>33.3=775999=><<>@@@@;>>C<@;;;>:6:7@9000@@@@@
@ATNG8:00789:06742
GATGGTAGCACACGAGATCTCATCGTACTCATTCGTTTCGGAAGAGACAGGTACGTTAATAGTTAATAGCGTACTTCTTTTTCTTGCTTTCGTGGTATTCTTGCTAGTTACACTAGCCATCCTTACTGCGCTTCGATTGTGTGCGTACTGCTGCAATATTGTTAACGTGAGTCTTGTAAAACCTTCTTTTTACGTTTACTCTCGTGTTAAAAATCTGAATTCTTACTAGAGTTCCTGATCTTCTGGATACACTCATGTGCACCTACCATCGATTCCGGATAGTCT
+
//9:6;?@?@@@<;;:@>>?;;;;>>>>>=<<7===:099495666==BA<A?<<@8@7@<<<8<>BBBABAA?A=AACCC3BA:=373(3<4909;@;@@?@@@@?@;??;;?A@@=ACD?C@BBA?>??A=A>?>;>===>?;;;=>>=====8;:;9==5;6;@???@?@?8<<=<=1<9>5;;;;;+;??@D7;;>>?===883/===,:///70709:///;=;9?A<A;@???@@=@;717::///77;;;;==8818??;?=8866/6(-(-3---78
@ATNG8:00807:06710
GATGGTAGCACACGAGATCTCATCGTACTCATTCGTTTCGGAAGAGACAGGTACGTTAATAGTTAATAGCGTACTTCTTTTTCTTGCTTTTCGTGGTATTCTTGCTAGTTACACTAGCCATCCTTACTGCGCTTCGATTGTGTGCGTACTGCTGCAATATTGTTAACGTGAGTCTTGTAAAACCTTCTTTTTACGTTTAACTCTCGTGTTAAAAATCTGAATTCTTACTAGAGTTCCTGATCTTCTGGATACACTGCATGTGCACCTACCATCGATTCCGGATAGTCT
+
//:;6;???@@?966==AB@?;<<;<666<<A?BBBD?CC9;46;;;<BB?BBBAA=@7;99>8<7;?@@@AA=A9BABBB1@::=3333&3<<<9===<:?@???A::37;7;><<<<:CC?B?B@A??>::<>;;;:>A>>>AA>>=?>?>===8;;;:==5;6;AA@@@B>>:>7777-7)/)/3333+39999*-+-3---6:6805665'55655054:>2888;;A7705055>A>?;???=@@<666///766///;<5;@A<@>>>??;@=B<>>9::9;
@ATNG8:00766:06786
GATGGTAGAGAGAGCTCTCTCATCGTACTCATTCGTTTCGGAAGAGACAGGTACGTTTAATAGTTAATAGCGTACTTCTTTTTCTTGCTTTCGTGGTATTCTTGCTAGTTACACTAGCCATCCTTACTGCGCTTCGATTGTGTGCGTACTGCTGCAATATTGTTAACGTGAGTCTTGTAAAACCTTTCTTTTTACGTTTACTCTCGTGTTTAAAAAATCTTGAATTCTTCTAGAGTTCCTGATCTTCTGGGCTGCGCTGATATGCGCTACCATCGATTCCGGATAGTCT
+
;=CC@AA@A@;;9=9556==>=666666<@@C@C;;;:9B=C;<:6CCCC@CBB;;;)95::=B@D@C;::B::4=66:666$/0)/99:5:BBD@B9000@9=00///(/><:@ABC@????C@DCBC>;;::=><<7;:AA??@;;;@@A>=>A<A@@<>><><??AA???AB;?;;;:/:188)88888(6<766.6.//..3338:089988%69<5:<1717<59;9::7<;?:>>>>AA677;<1;///:<<<>>>@@A@@?>>5;;;>@@<@<@<@AAB>>>
@ATNG8:00774:06753
GATGGTAGTGTGTCTCTGAGAGTAGTACTCATTCGTTTCGGAAGAGACAGGTACGTTAATAGTTAATAGCTGTACTTCTTTTTCTTGCTTTCGTGGTATTCTTGCTAGTTACACTAGCCATCCTTACTGCGCTTCGATTGTGTGCGTACTGCTGCAATATTGTTAACGTGAGTCTTGTAAAACCTTCTTTTTACGTTTTACTCTCGTGTTAAAAATCTGAATTCTTCTAGAGTTCCTGATCTTCTGGGTCTCTCTCTCACGCACTACCATCGATTCCGGATAGTCT
+
//6718;::A?5544;;99566=>@C@@=<00)/688/9;7<9<<=:?::=@ABA@;@?9:6@=B>::9666<<9949999;*;D@D===4555949::49:056<>CB@DCB@@>00,0==9<;AGMHCCBB@BCBB@DGFCCCCCCCBBCAA@@9=00+0=8<6>;;;<=<//)/:;;;0;5;7<>>>>(<;////&//:;<;5555.5999(9;;56269>=5;;999:>5>;?@@BBA?C;;;7;BAABBBBA;;;ABB@@@A@:;:A::4:4:4:999@@?
@ATNG8:00792:06751
GATGTAGCGAGCGAGTGTGTATACCAGAAGATCAGGAACTCTAGAAAGAAATTCAGATTTTTAACACGAGAGTAAACGTAAAAAGAAGGTTTTACAAGACTCACGTTAACAATATTGCAGCAGTATGCACACAATCGAAGCGCAGTAAGGATGGCTAGTGTAACTAGCAAGAATACCACGAAAGCAAGAAAAAAGAAGTACGCTATTAACTATTAACGTACCTGTCTCTTCCGAAACGAATGAGTACCTCTCAGACGCTCGTCCTACCATCGATTCCGGATAGTCT
+
39<?AABA@A@@@@:59@@A>:;;;@9:259000/)/)/;:999;:0;;9(34<39;:;;:'57<A>@CCDDCDK?F;;;A@A0AB@CACBC7B;;7;@@ACAAAC?B@;;5;;;4;;:@@?:;;@@@<<<00*0<00+9A@:9500+0*///)/>>?@@@C@CBBCGE@BB@BCC@CCCCA9@993::::::%9=>?@:?BBFBB?B?@@??<??AAB;;9;CBABBB@BACDD@CBB?BDCCB??=@BBBBABBDCBBBAA=@AA;@>>>CC@@<@<@ABA;:;
@ATNG8:00795:06796
GATGGTACTCACGTACGTCACACGTACCATTCGTTTCGGAAGAGACAGGTACGTTAATAGTTAATAGCGTACTTCTTTTTCTTGCTTTCGTGGTATTCTTGCTAGTTACACTAGCCATCCTTACTGCGCTTCGATTGTGTGCGTACTGCTGCAATATTGTTAACGTGAGTCTTGTAAAACCTTCTTTTTACGTTTACTCTCGTGTTAAAAATCTGAATTCTTCTAGAGTTCCTGATCTTCTGGCTCTCGTAGACAGATACTACCATCTATTCCGGATAGTCT
+
=C>?<@:55<BBBBA;59?<?@B@<<=;00*0<;73=B?CACCDCCCC@CBBBB@D?BBCC@D?CCCCCCCCC@CDCCC5BB@CDDD>CCCCACCC?BD9::;C;<7:BBBBBBB?CCD?C?BBBCB>>>@CCBA>BCCCBBB@A<CBBB>>:3;>=:?@=@=@@@@@@AAB69:;:;-;9>:>>???/>>===5===888>===08888(5875?8>:>@<@@BD<>><@=A@@@AB<?>>;@;;;==AA>>>@BD;;;@::5;?>>==:=:>9=888888
@ATNG8:00810:06794
GATGTAGCACGACCGACGATGTGTACTCATTCGTTTCGGAAGAGACAGGTACGTTAATAGTTAATAGCGTACTTCTTTTTCTTGCTTTCGTGGTATTCTTGCTAGTTACACTAGCCATCCTTACTGCGCTTCGATTGTGTGCGTACTGCTGCAATATTGTTAACGTGAGTCTTGTAAAACCTTCTTTTTACGTTTACTCTCGTGTTAAAAATCTGAATTCTTCTAGAGTTCCTGATCTTCTGGGATGTGTGCCAGTGCCTACCATCGATTCCGGATAGTCT
+
89;@??DDCAB=?<>=C<<<CBCCCCAB;;:;CCD>A@?@@ECCCBBC@BBDFD@C@CBCB@B@AAABCCCBB8>><<<0:A<BB>>6<9965:::38>5:?>;??;AA???????BBD@C@CCBBBCBB@CCBA?B?AA888BB>>==856<6=<=8770649:<A=>:88;555=A.?5?5;9<<<,//668)//888;=A>@18886'2897?<A<AA=BBC>>?B=B<???>>>;;:::2:///8869487:>96;8838///58485?:<?@?878
@ATNG8:00766:06848
GATGGTAGATATATGCACGCTCTACCAGAAGATCAAGGAACTCTAGAAGAATTCAGATTTTTAACATCTAGAGTAAACGATAAAAAGAAGGTTTTACAAGACTCACGTTAACAATATTGCAGCAGTACGCACACAATCGAAGCGCAGTAAGGATGGCTAGTGTAACTAGCTAGAATACCACGAAAGCAAGAAAAAAGAAGTACGCTATTAACTATTAACGTACCTGTCTCTTCCGAAACGAATGAGTACACATCGTCGTGTCGTGCTACCATCGATTCCGGATAGTCT
+
888:6;@BCAAAA;556=<<@BA@>7<<<497;/0)/4:5///666>9<<58344334<<<+=9====<<<5549>*33337777'7838,333&33717333:;:9936155,55257779>CCCCCDBAB@::6;AAB@CBB@@@AA=A@A@@@CCCCCCCC?BBAABCDCB?BBB9::CED=???9<>>>@@'@@?=C:ABBFCB:>:9:>=1858ACHH@HD@AACB@C@CDE>BBB?BBBBCBBBABAAEABBCC:::B:::995:???CC?B>A>ACCC;::
@ATNG8:00767:06837
GATGGTAGGCACTGGCGCACACATCCCAGAAGCATCAGGAACTCTAGAAGAATTCAGATTTTTAACATCGAGAGTAAACGTAAAAAAGAAGGTTTTTACAAGACTCACGTTAACAATATTGCAGCAGTACGCACACAATCGAAGCGCAGTAAGGATGGCTAGTGTAACTAGCAAGAATACCACGAAAGCAAGAAAAAAGAAGTACGCTATTAACTATTAACGTACCTGTCTCTTCCGAAACGAATGAGTACTACTCTCAGAGACACACTACCATCGATTCCGGATAGTCT
+
-6551<==0::00/)///444559;;3;>=8<>99555.59<>>666;8<;8;644444444$4.444599555:<<4;;<<<<<<%55257:=;;$333-399;866//(/(/6396848<==@@CCCCCCCCCBB?BB@?;@B@@@A::7<?BBCACECCCCCC?ABBBAA>AA=ABB<@A@A@<==><99::99%9@<?>?>B>B?A7;79;?>2;6;>BAA?AB@??AA>A>AAB=BBF@CBBBBBBBBBBABBBCBB>>>@@AA??<?>>>>>;><@=AA=@000
@ATNG8:00770:06826
GATGGTAGATATATGCACTCTCTACCAGAAGATCAGGAACTCTAGAAGAATTCAGATTTTTAACACGAGAGTAAACGTAAAAAGAAGGTTTTACAAGACTCACGTTAACAATATTGCAGCAGTACGCACACAATCGAAGCGCAGTAAGGATGGCTAGTGTAACTAGCAAGAATACCACGAAAGCAAGAAAAAGAAGTACGCTATTAACTATTAACGTACCTGTCTCTTCCGAAACGAATGAGTACTACTCTCAGAGACACACTAATCGATTCCGGATAGTCT
+
/;34.444:999<:;559@<BB;;;45=<7<@9;5<7<8=<@@BAA?AB>@7984:;<<<+;7/////7778;;2;::::9:):=9>9>>>,56<7;;>?BAA99.55::7<>>:==@>==>CCFEEBBBBC>@><<8<000>><@=A=@>>::<<555<<7955<<=8>=9973,37;77.;37/77777$7>8>=:?443@A8=86622,24225<=74448833176333(38829888====?:773333388=;<;<8845222=6:4:52222A77
@ATNG8:00779:06826
GATGGTAGGACGAGCGTCTGAGAGGTACTCATTCGTTTCGGAAGAGACAGGTACGTTAATAGTTAATAGCGTACTTCTTTTTCTTGCTTTCGTGGTATTCTTGCTAGTTACACTAGTCATCCTTACTGCGCTTCGATTGTGTGCGTACTGCTGCAATATTGTTAACGTGAGTCTTGTAAAACCTTCTTTTTACGTTTACTCTCGTGTTAAAAATCTGAATTCTTCTAGAGTTCCTGATCTTCTGGGTGCGCTACAGTCTCTCTACCATCGATTCCGGATAGTCT
+
44<>9BBD?B@@ABABCCCCCCBB@CBCBCBC@CBBB=BD@C?CCCCDCC?BBBCC@C@CECC@C@CCCCCBBCFACCBBB3BA?BBCB=BCCC@CCC@CC@BBBCCE@DD@@BBBCCCCD?B?CCBBBBBC?CB??=@CBCCCBBBCCBBBBBB@CCC?BCACACBAAABBCC@CCCCC;D@C=?????0?CCCD=CCBBBBC?@@?BBBC5CCCCD@C@CD?BBCDCCC@CACBCCED?B@@@;@CCCCCBBBBBB@@@BBBB@BCCCDD@D?C?CCDDBBB
@ATNG8:00788:06818
GATGGTAGGCGAGAGTGAGACGCAGTACTCATTCGTTTCGGAAGAGACAGGTACGTTAATAGTTAATAGCGTACTTCTTTTTCTTGCTTTCGTGGTATTCTTGCTAGTTACACTAGCCATCCTTACTGCGCTTCGATTGTGTGCGTACTGCTGCAATATTGTTAACGTGAGTCTTGTAAAACCTTCTTTTTACGTTTACTCTCGTGTTAAAAATCTGAATTCTTCTAGAGTTCCTGATCTTCTGGTGTCGTCTATCATGTACTTCCATCGATTCCGGATAGTCT
+
@BBB@CCC?BAAABBCBCCB;69CCDDDCCBB@BCCC>CC@C@CCCCCBB>@@CCCAD>BBBB@C@CB@@@??:;8?@<B<1BB@BBBC>=BAA?BBC=AA8::?BAA?BBBCBBAB=A@B?B?@@=?;;;;:>@>?;>?>>88888@?A>>;;::=>=;@A:>:=AAABBB;;8:>BAA2A2:/6699:):>=>>69555779=;=:9=<<,6///;6<3==;====<>>:>;A?????<AAA<AAACBA>>>>==///==<9A;@@AA@@;>:>;???>>>A
@ATNG8:00795:06830
GATGGTAGAGTATCATGTGTATCTACAGAAGATCAGGAACTCTAGAAGAATTCAGATTTTTAACACGAGAGTAAACGTAAAAAGAAGGCTTTACAAGACTCACGTTAACAATATTGCAGCAGTACGCACACAATCGAAGCGCAGTAAGGATGGCTAGTGTAACTAGCAAGAATACCACGAAAGCAAGAAAAAAGAAGTACGCTATTAACTATTAAACGTACCTGTCTCTTCCGAAACGAATGAGTACTATAGACTATCTGAGACTACCATCGATTCCGGATAGTCT
+
44;<7<CCBCBBA@@4555//7////7777554;4:4924=@?@9969C=@=?D@::;<;.;?CCCCCBBBCCD=CB;;;;;*;A>A>AAA:@BB>BCCCBCC:98;@CC@CCB?BAAABBBBCCBBBCCCD@CCBB?BCCCCCCC@D@C@@>@DCCCCDD=A@ACCC?CC?BBB9==777.9@@;<=<=<<&=@<99:ABBBBB?B?BB==388)8>C<;9;BA@@AA@C@CCD=B;;7;;;@DBAABCCCAAACBCCD@@@DC@@=@???CC@D>A>@@CA;::
@ATNG8:00802:06804
GATGGTAGTCTCAGATAGTCTATAGTACTCATTCGTTTCGGAAGAGACAGGTACGTTAATAGTTAATAGCGTACTTCTTTTTCTTGCTTTCGTGGTATTCTTGCTAGTTACACTAGCCATCCTTACTGCGCTTCGATTGTGTGCGTACTGCTGCAATATTGTTAACGTGAGTCTTGTAAAACCTTCTTTTTACGTTTACTCTCGTGTTAAAAATCTGAATTCTTCTAGAGTTCCTGATCTTCTGGTATGACTAGTGTACTACTACCATCGATTCCGGATAGTCT
+
33::5:@CABBBAB@BAB@@<CAABCBC0000)0:;;8=B?B9B=A;;AA=ACBBB@DACDCD@E?B@C?<<<<=89>>>?,?A>B>>@8=<=?9<<><@?:BBCCBD@CCCBBCCC=A@B?B?CCBCCBCCACBCB@CCCCCCCBB@@@AAAAB?;;<@DC@C@C;;;CCCAA<@BA@A4@=A@BBCCB2BBBBB>BCCCCCCAB@@CGFL5C;;;GAC?BB<;<BBCDC?C?BBCCBA@DCGACDCBCCCCCBBDCCCCCDCC@CAA@AA?A?B?BAABBBB
@ATNG8:00802:06842
GATGGTAGTCTCAGATAGTCTATAGTACTCATTCGTTTCGGAAGAGACAGGTACGTTAATAGTTAATAGCGTACTTCTTTTTCTTGCTTTCGTGGTATTCTTGCTAGTTACACTAGCCATCCTTACTGCGCTTCGATTGTGTGCGTACTGCTGCAATATTGTTAACGTGAGTCTTGTAAAACCTTCTTTTTACGTTTACTCTCGTGTTAAAAATCTGAATTCTTCTAGAGTTCCTGATCTTCTGGGTCTCTCTCTCACGCACTACATCGATTCCGGATAGTCT
+
<;AB@CCCBBBAACDDDCABBBJAAACCCBA@?@BCE<BB?C@CCCCCCC@BBCBC@C@BBBB@D@CCBDDBBBB>BBBBB0;;7:@AC=BBAB?BFDAEG;=;@ECCACCCDCBBC@CBB?B@DCBBBB??<?BAC@DCCBBBBCB@@@BBBAB?BBC@BB@C@CCCCBBBCC@CCCCC<B?C?BACCC3CCCCC9;;C;;;CCAA5;;;;*;@AAC@B@BC@CBBCCAA?B@BAABCF@BBCF?BBBB:::@AA:::ABBBBBBDCBBB?B?C?@@@@@@@
@ATNG8:00804:06833
GATGGTAGCTCACGTACGTCACACGTACTCATTCGTTTCGGAAGAGACAGGTACGTTAATAGTTAATAGCGTACTTCTTTTTCTTGCTTTCGTGGTATTCTTGCTAGTTACACTAGCCATCCTTACTGCGCTTCGATTGTGTGCGTACTGCTGCAATATTGTTAACGTGAGTCTTGTAAAACCTTCTTTTTACGTTTACTCTCGTGTTAAAAATCTGAATTCTTCTAGAGTTCCTGATCTTCTGGGTCTCTCTCTCACGCACATCGATTCCGGATAGTCT
+
89:=:>CEBBBBBCBB:9;BADCBCBBBB@::5;AAA<BC>C?CBAACAA>BBBBC@B@CFHD?B?BBBCCCCCD?@@?==.@@<@898/7>:?9==E;BA788:=??9?@@AAAAA=@@@4949A@@@A??9;=::4:===>A>>>>D;;;<<A>>=><==9=;>>>>>??=A;<<<AA2=7;656677(6<8::.666///8:5819787'5222:/5/582555622205/5555883575:/5859?BAA@??@??<:66----+-0623366:9<
@ATNG8:00808:06849
GATGTAGCTATACGTATATCTATGTACTTATTCGTTTCGGAAGAGACAGGTACGTTAATAGTTAATAGCGTACTTCTTTTTCTTGCTTTCGTGGTATTCTTGCTAGTTACACTAGCCATCCTTACTGCGCTTCGATTGTGTGCGTACTGCTGCAATATTGTTAACGTGAGTCTTGTAAAACCTTCTTTTTACGTTTACTCTCGTGTTAAAAATCTGAATTCTTCTAGAGTTCCTGATCTTCTGGACGCGCGCACTGACACTACCATCGATTCCGGATAGTCT
+
;;@A@@BBCBBEBBBBDCCCCDCCCCBB?BA>BBBB>CEGHACCCCBBC@BBBCB?B?CBBB?CAEDCBBCCCC@CCDDF5@@?A@CC=CCCFABBBACC@CCBBBB@C@@@FGBB?ABB@C?BBB??????AABB?BBBBBB@??@BAAA::8:=<==AA=A7;;>>ACC>>:=?>;<,:1:18888:+:>AAA7<;A=<<<=<=3::::+7887>:?5;;<?@@A>>>;>:>ABB@?9==D=AAA>>>?@@;::::>????;;;;@@@=A=@<@@;;;;;
@ATNG8:00765:06856
ATGGTAGGCGACATACATACGCGCCAGAAGATCAGGAACTCTAGAAGAATTCAGATTTTTTAACACGAGAGTAAACGTAAAAAGAAGGTTTTACAAGACTCACGTTAACAATATTGCAGCAGTACGCACACAATCGAAGCGCAGTAAGGATGGCTAGTGTAACTAGCAAGAATACCACGAAAGCAAGAAAAAGAAGTACGCTATTAACTATTAACGTACCTGTCTCTTCCGAAACGAATGAGTACTGCGTCTCACTCTCGCCTACCATCGATTCCGGATAGTCT
+
333-433-48889:;==<<:4499.44:.555;99.5.59;5554.49.4.444555555#56;;>??@>>>CC=BC;;;;;*;C=B=BBB<CHIACCHCDCCBB?B@CC@CBB?BCBCCCCBCCCCCCCCC@CCCF?BBCBBB??<B@CBB@BDCCCBBB@BCAA@C@CC@BBB8::C@@:BBB?BDDDD3BB@BBBBCBBDC>?=?@BA7998ACCB@CC@@@BB>A?BCC>CBB?BBCDDBBBBBBBBBC@@@C@@@@?BAA?BAAABC@B?B?BDCB;::
@ATNG8:00765:06889
GATGGTAGGTGCACATGAGTGTATCCTGAAGATCAGGAACTCTAGAAGAATTCAGATTTTTAACACGAGAGTAAACGTAAAAAGAAGGTTTTACAAGACTCACGTTAACAATATTGCAGCAGTACGCACACAATCGAAGCGCAGTAAGGATGGCTAGTGTAACTAGCAAGAATACCACGAAAGCAAGAAAAAGAAGTACGCTATTAACTATTAACGTACCTGTCTCTTCCGAAACGAATGAGTACAGAGAGTACGATATGTCTACATCGATTCCGGATAGTCT
+
677?:@AB@BBBBBBBCBBBBBCCC@CDD@BBBBAA>B?BBBDAAA?AB?B?BBBBBBBB2A=A;;;BBCCCDG>FA@@BBB5CC@C@DDD:BBCACCCCGCBCB=A=::6;BB?CCCCDCDDCCBAA:;:@<ABBB@CCCCBBBC@D@CCB@CCCDCCCC=@@BCA@=?@=???8=@9995:AA>BFCCC3BB?CBBBCC???>A=ABBA;?;>@BBA=@@AA@@A>A?ACD=BCB?BBBCCBECBBBAABBBBBBBBBBBBBBCCBBBC?B@?;>@>>888
@ATNG8:00768:06856
GATGGTAGCTCTGCTCTGACTCTCGTACTCATTCGTTTCGGAAGAGACAGGTACGTTAATAGTTAATAGCGTACTTCTTTTTCTTGCTTTCGTGGTATTCTTGCTAGTTACACTAGCCATCCTTACTGCGCTTCGATTGTGTGCGTACTGCTGCAATATTGTTAACGTGAGTCTTGTAAAACCTTCTTTTTACGTTTACTCTCGTGTTAAAAATCTGAATTCTTCTAGAGTTCCTGATCTTCTGGGCTGCGCTGATATGCGCTACCATCGATTCCGGATAGTCT
+
//88178>>955:9=?@;55;556<;;;>@;;7?;;;5<><?9;CDDCCC?BBC;;::AFCCB?B@CECCC:;=C@CBCCB0:;65@BC>CCDC?AAC?BB=@@BBBC@CCCDBCBC@CBC@D@DBBBBBBB?BBBB@CBBBCBBBCBBBCCCBC?BCC@CC@D?BBCCCCCCE@CCCDD;CAC?AABBB2BDCCC?BAAAAACCDD@DDDD5DA@B@?B@CC@BBBBB@@=@<@CCBBA<@@AA:@;;;BCDDCCCCCCCCCCC?@ACDCC?B?B@EBBB@@@
@ATNG8:00771:06859
GATGGTAGCATCATGCATATCTCACCAGAAGATCAGGAACTCTAGAAGAATTCAGATTTTTAACACGAGAGTAAACGTAAAAAGAAGGTTTTACAAGACTCACGTTAACAATATTGCAGCAGTACGCACACAATCGAAGCGCAGTAAGGATGGCTAGTGTAACTAGCAAGAATACCACGAAAGCAAGAAAAAAGAAGTACGCTATTAACTATTAACGTACCTGTCTCTTCCGAAACGAATGAGTACTGCGTCTCACTCTCGCCTACCATCGATTCCGGATAGTCT
+
4;;<@CCBBCCCCABBCCCCCCCCC@CCC@CCCAAA@C@DDC@?AC@CF@C@???ABCFC1C>AABBBAAA999+9>@@@AA0AB?BABDD;DDD?BBBBCCC997;?BB?BCC@BBDCCBBBCCCCBBB@@>@CCC@BABBBBAD@B?B9989CBBBDDD?BBBCCC@??<?AA4::???8<<=9::9999%9?;>?=@CBB@A=@=<:@A7>:=ACBB@ABBBBBB?B?CDD=BBB?BBDCBBB999@AAABBBBDAAAB@CCD?CBBBBB?B?D?BBBB999
@ATNG8:00772:06866
GATGGTAGTACATGATAGACGACACCAGAAGATCAGGAACTCTAGAAGAATTCAGATTTTTAACACGAGAGTAATCGTAAAAAGAAGGTTTTACAAGACTCACGTTAACAATATTGCAGCAGTACGCACACAATCGAAGCGCAGTAAGGATGGCTAGTGTAACTAGCAAGAATACCACGAAAGCAAGAAAAAAGAAGTACGCTATTAACTATTAACGTACCTGTCTCTTCCGAAACGAATGAGTACTGCGTCTCACTCTCGCCTACCATCGATTCCGGATAGTCT
+
3<=>>CBBAAABBB@@@BBCABCCC?C>C@C<;;;;2626==<<<B>AA=A;>??99999.5>=CBBDCCCCDAHCC@@@@@,@@<@>AAA/?<@=<A@BCCBBB?B?BA=A@@=@EAACCHFCCCCCBCCDABBAA?@BBBBBA@=A@CAA?ACCABCCC?BCCCBB?BB?BBB9??999,9>=8888888#8;4;;85:557818157=@5;7;DDBB@BAAAACC@C?CBD=BBC?BBBBCDBB@@@BBBCAA@CCBCC@CCC@CBCBCB@B@C@CCCB;;:
@ATNG8:00772:06894
GATGGTAGCTATACGTATATCTATGTACTCATTCGTTTCGGAAGAAGACAGGTACGTTAATAGTTAATTGCGTACTTCTTTTTCTTGCTTTCGTGGTATTCTTTGCTAGTTACACTAGCCATCCTTACTGCGCTTCGATTGTGTGCGTACTGCTGCAATATTGTTAACGTGAGTCTTGTAAAACCTTCTTTTTACGTTTACTCTCGTGTTAAAAAACTCTTGAATTCTTTCTAGAGTTCCTGAATCTTCTGGGTGTATCAGCGAGTATCTGACCATCGATTCCGGATAGTCT
+
33::6;<B?;;==666???@BB@666666;;<795::./:49)//)/:::<,/6<;@:>9556<8:6<6887////)/7;;;+;=:=@??8<///+//94///(3333771788888>A;?AA=@=??=??A??<?BBB?AAAA@@B@?@A=558?>18276:>18.7?;:;58777=5755)527022555$58688.6/..33.2.9399988#....(/93:5:=?4?ABD?;;5;/733,3==488;;/33998::33/6///8887770////89(3-3,3777///
@ATNG8:00799:06859
ATGGTAGTGTGTCTCTGAGAGTAGTACTCATTCGTTTTGGAAGAGACAGGTACGTTAATAGTTAATAGCGTACTTCTTTTTCTTGCTTTCGTGGTATTCTTGCTAGTTACACTAGCCATCCTTACTGCGCTTCGATTGTGTGCGTACTGCTGCAATATTGTTAACGTGAGTCTTGTAAAACCTTCTTTTTACGTTTACTCTCGTGTTAAAAATCTGAATTCTTCTAGGTTCCTGATCTTCTGGGTCTCTCTCTCACGCACTACCATCGATTCCGGATAGTCT
+
4;;1454484444444555<=666>;;9<;;5:;;;;1<8=9>>=;;;=?AABAB>B=@CCC@B?;;9@@996=8<@@@@0@B?BBDD?CCCD996;7;>9>BBA=CA@<<;?;>;7;:;6<666A=?>??;@@BB?CCHGCCBBAA;;;BAAB>;;;=@D@D?BABBCFC@A=@;;;;*92929@@@@199BBB=C@@A@B=A9945:::+<?;;>:>999;@@>>:@:?8??:><@=@>=;39999555;<::459;455:8<;;<==9=:>:=?999CA
@ATNG8:00799:06865
GATGGTAGCGCACACATAGATACAGTACTCATTCGTTTCGAAGAGACAGGTACGTTAATAGTTAATAGCGTACTTCTTTTTCTTGCTTTCGTGGTATTCTTGCTAGTTACACTAGCCATCCTTACTGCGCTTCGATTGTGTGCGTACTGCTGCAATATTGTTAACGTGAGTCTTGTAAAACCTTCTTTTTACGTTTACTCTCGTGTTAAAAATCTGAATTCTTCTAGAGTTCCTGATCTTCTGGCGCTCTGTCACGTCTGCTAATCGATTCCGGATAGTCT
+
=<BB?BCCBABCBBBBBCCDDDBBBBCCCCCB?CCCD>CCC@BCCCCBC?CCEGD@D@DCCC?C@CCCDBBBCC?BBDEE5BB@BCDE>CBCC@DBB>BC:;;ABDC@CCCCCDDD@CBB@C?FCCCCCCB?BBBB?CBBCCBBBDBBBCBBBC@DCB=CD?C?BBBCCCCCC@CBBBB9B>B?AAFGF5CBBBC>BBDBCCFBAA9AAAA,@BACC@C@CC@CCCCBCC@C@BBBCCC>??AACBCCCBBBCCCCBBAABBB@CCCCC?C?C?CCCCB@@
@ATNG8:00804:06857
GATGGTAGCTCTGCTCTGACTCTCGTACTCATTCGTTTCGGAAGAGACAGGTACGTTAATAGTTAATAGCGTACTTCTTTTTCTTGCTTTCGTGGTATTCTTGCTAGTTACACTAGCCATCCTTACTGCGCTTCGATTGTGTGCGTACTGTGCAATATTGTTAACGTGAGTCTTGTAAAACCTTCTTTTTTACGTTTACTCTCGTGTTAAAATCTGAATCCTCTAGAAGTTCCTTGATCTTCTGGATACACTCATGTGCACCTACATCGATTCCGGATAGTCT
+
83352558<:444:4444999;ABCBB@?@:905<<<5<<8<8<<=>=55.5:5558<9;;;=<A7;6=<;?;==459555$54.49;<1<:0/)///)/9)//;==>:<<//////)///7>:>=<555//)////2779/5554499:444;5::;8=>:>9<;<;;9;<<7;9=<<.<,/)/77777$779;=4<<;;99555505@@0>;:9:.55.4:::<:69838)/)-7788+-/949/669554554:::4505<<<888//)/)/59777:9/
@ATNG8:00767:06900
GATGGTAGACATATCGTACTCTCTGTACTCATTCGTTTCGGAAGAGACAGGTACGTTAATAGTTAATAGCGTACTTCTTTTTCTTGCTTTCGTGGTATTCTTGCTAGTTACACTAGCCATCCTTACTGCGCTTCGATTGTGTGCGTACTGCTGCAATATTGTTAACGTGAGTCTTGTAAAACCTTCTTTTTACGTATACTCTCGTGTTAAAAATCTGAATTCTTCTAGAGTTCCTGATCTTCTGGGTCTACGCTCGTCGCGCTACCATCGATTCCGGATAGTCT
+
>AAB@BBBDBBBCCBBBCDDBBBBFCDCCCCB@BEEE=BB@D?ABBBCBB>ABBCB?B?BBBD?C?AABCCCC9:33999:+:A7CC@@8@0006<<<:?B?B@ABBB?BBBBCCBA=?AA<A<@@@>>>>>=A@?>;AAA@@@A?>?A????;=9:9999:6::>AA@@@@AD;@::;:/:9=:==BCA/@@>AA??>AAAAA><:-5555'5<<>A<A<==:=>@@AAA;A;AAAAAB;?79917==?@@@@@@AAAA???@A<A@@?@@;?=C<AAA?;;:
@ATNG8:00768:06907
ATGGTAGCTCTGCTCTGACTCTCGTACTCATTCGTTTCGGAAGAGACAGGTACGTTAATAGTTAATAGCGTACTTCTTTTTCTTGCTTTCGTGGTATTCTTGCTAGTTACACTAGCCATCCTTACTGCGCTTCGATTGTGTGCGTACTGCTGCAATATTGTTAACGTGAGTCTTGTAAAACCTTCTTTTTACGTTTACTCTCGTGTTAAAAATCTGAATTCTTCTAGAGTTCCTGATCTTCTGGATATGAGTGACTCGTGCTACCATCGATTCCGGATAGTCT
+
---(--55--/><<>>665;9956655>555.5444(4<7=:@====BC?B@@AC:CADDCC?C@GGCDBBBDCACCBBC2@A<?:;;6;@@@>AAC?A@<A@AABCACA@@BAAA>@@@@C@HEDC;;;;8;ACD@CCGDC;;;B@@@BBABB?BBC=@@@B<@@B@@@DDE:9:AAA-;4;5;;CCC0BABBC>CBCBCBCBAAACEDE5DB@AA?B@CC@BBBBBBB@C@BCCBBB@AAA@CC<;;;;;B@@@BB@AAEDC@B;;;;@=@?CABBBDCCD
@ATNG8:00775:06940
GATGGTAGTGATACAGATCAGACACCAGAAGATCAGGAACTCTAGAAGAATTCAGATTTTTAACACGAGAGTAACGTAAAAGAAGGTTTTACAAGACTCACGTTAACAATATTGCAGCAGTACGCACACAATCGAAGCGCAGTAAGGATGGCTAGTGTAACTAGCAAGAATACCACGAAAGCAAGAAAAAGAAGTTACGCTATTAACTATTAACGTACCTGTCTCTTCCGAAACGAATGAGTACGTGGCGACGTGTCTCCTTCCATCGATTCCGGATAGTCT
+
77::6::<<@;@;?@?DCEDDCCBC8;6=8<BCBBB>B<AABCFBB@CB@A;??<97333$3-338=7899//*///::</=@7<5;;;&599;;;@;BB>;?:>=9929>>5;?@>>CA@@?::9@9:9.5=995:<<@BBCB@C@CBB>A@@>?>::4:@@@AA>??<>A<>=88=>6=BA?=?@?@0<>;00*0:=????=?=??=94959:BCG@DAAABBB@C@AAB;@??;??@AAA999A:@;=978>?>;<>B?B?BC;??C?B?B?BBEE:::
@ATNG8:00780:06939
ATGGTAGCTCTGCTCTGACTCTCGTACTCATCGTTTCGGAAGAGACAGGTACGTTAATAGTTAATATCGTACTTCTTTTTCTTGCTTTCGTGGTATTCTTGCTAGTTACACTAGCCATCCTTACTGCGCTTCGATTGTGTGCGTACTGCTGCAATATTGTTAACGTGAGTCTTGTAAAACCTTCTTTTTACGTTTACTCTCGTGTTAAAAATCTGAATTCTTCTAGAGTTCCTGATCTTCTGGTGAGATATGCATGATGCTACCATCGATTCCGGATAGTCT
+
333-444444498::://////////5:://///919:0506;;=?C@?=<;@E<A>ACCDAD@AA666>==<75:;;;*;?<>?CC=C;;:;A?B?AA?ABBAAC@CCCBB@@@6:;A?B?DCBBBCAA>BA;;6<EFBBBCCB@@@CCCCD@BBB?AA?B>AAEDDDAB@=@:999*9<@<9:;;;*;C@AB:;<BBDCB;;;5;;;;*;>=>@;><:949@@BBAA?B?BAACBB>@@C@AAACCCCBBCFFCCBDCBBB?B;;;CC?B@B?BBABD<<
@ATNG8:00783:06921
GATGGTAGCGCATATCAGCGCAGCCCAGAAGATCAGGAACTCTAGAAGAATTCATGATTTTTAACACGAGAGTAAACGTAAAAAGAAGGTTTTACAAGACTCACGTTAACAATATTGCAGCAGTACGCACACAATCGAAGCGCAGTAAGGATGGCTAGTGTAACTAGCAAGAATACCACGAAAGCAAGAAAAAGAAGTACGCTATTAACTATTAACGTACCTGTCTCTTCCGAAACGAATGAGTACGATGAGAGAGCTCTCTCTACCATCGATTCCGGATAGTCT
+
988=8=-65:;<<555449455:=>7>@?8<65555.57<====<<7:9371/////////$/)3:8333338892:8;;AAA+=A9<9C==1=<;8;=<<:;;882889928=;6====D??@CCCCBBBBB>BCCC@BACCCCCC@C>BAA=ABCDCFCC@CCEE@@>@A=A?@=A@@@@8>0000A@AC0@@<BDBBBBA@@>B<?@???C?:6:A@<@@BCCBB;>89:965AA=B@AABCCCABAAB999B??>@@99::@<@>>=97/66<8=???99:
@ATNG8:00790:06938
GATGGTAGCTATACGTATATCTATGTACTCATTCGTTTCGGAAGAGACAGGTACGTTAATAGTTAATAGCGTACTTCTTTTTCTTGCTTTCTTGGTATTCTTGCTAGTTACACTAGCCATCCTTACTGCGCTTCGATTGTGTGCGTACTGCTGCAATATTGTTAACGTGAGTCTTGTAAAACCTTCTTTTTACGTTTACTCTCGTGTTAAAAAATCTTGAATTCTTCTAGAGTTCCTGATCTTCTGGTCTACTACACTGTACTCTACCATCGATTCCGGATAGTCT
+
4;=>?CBBBBCBB@A@CCCCDFCBCCCCBBBB@BBBB<BB>B@BBADICC@CECBB>A=AABCAC@DCDCBBBBF@BBBBB2AA<A999,3;5728>B>BC?BBBCBB?BBBBB<@@7@BD@D@BABAA?>>;>@BC:====A@??ABAA>>>>?<<=<:>B5:7;@@@@@@@A<A:;:9+92<5<:::;*<99C>155559;<>>>5;:;;:$75508=;;;88<8A<BB@@<@8=<?9:927:?;;9:8:=<@A;;;?<<=;;;>:=85579398<7<>=>:::
@ATNG8:00790:06943
GATGGTAGGCGACATACATACGCGCCAGAAGATCAGGAACTCTAGAAGAATTCAGATTTTTAACACGAGAGTAAACGTAAAAAGAAGGTTTTACAAGACTCACGTTAACAATATTGCAGCAGTACGCACACAATCGAAGCGCAGTAAGGATGGCTAGTGTAACTAGCAAGAATACCACGAAAGCAAGAAATAGAAGTACGCTATTAACTATTAACGTACCTGTCTCTTCCGAAACGAATGAGTACAGAGAGTACGATATGTCTACCATCGATTCCGGATAGTCT
+
//993:A@?AA@A<<=@@CC:;<CC:;;C?@?@CBB?C>ABB@@@C?BB@C@AAA;;;;;*;?CBCCDCBBBBB;B@@@AAA0AC=A5;;;-;BB>BCGCCCCCD=A<??<@CC?BBBBBBBBCBBCDDCCC@CCCC@BBDCBBCB@C@CAA?BCECCBBB?BCCDCC?BC@BBB>AA@??9???9>BB>BBBB?CCCCB>AACDF@BBCC@C?BBCDD@CCBBBBB@C????:@AA?BBBCBBBBBBBBBBBBBBBBBBBBBBC?BBAAAA?C?C=BAC>565
@ATNG8:00793:06916
GATGGTAGCGCATATCAGCGCAGCCCAGAAGATCAGGAACTCTAGAAGAATTCAGATTTTTAACACGAGAGTAAACGTAAAAAGAAGGTTTTACAAGACTCACGTTAACAATATTGCAGCAGTACGCACACAATCGAAGCGCAGTAAGGATGGCTAGTGTAACTAGCAAGAATACCACGAAAGCAAGAAAAAGAAGTACGCTATTAACTATTAACGTACCTGTCTCTTCCGAAACGAATGAGTACGAGAGTCAGAGCAGAGCTACATCGATTCCGGATAGTCT
+
99;;8;/555599@BAABB@?@@@@;@CC@CCCDBB>B>BCCCDCC?BB@C@CCB@@@@@1@@DBBBBCCCCCB9AA;;<<<';?;><>>>0?CD@CCCCCBBDD?C@CC?AAA@BBBBCBBBBBBBBBBCC?CCDD@BBBCCBCB@CACBC@BBDDCCDD?CBBCCC@AA<@CC=??AA?9?==:9:9::)9?;@BBBBEBBC?B>BBAC?C?CCCCC@BBAA@BB@D?BBD>BBA@CCCBAACCCCAAABBBBBBBBAAABBBBBBA@A4848;@AAB;;;
@ATNG8:00795:06918
GATAGTGTCATATGAGAGTGTGTACTCATTCGTTTCGGAAGAGACAGGTACGTTAATAGTTATAGCGTACTTCTTTTTCTTGCTTTCGTGGTATTCTTGCTAGTTACACTAGCCATCCTCACTGCGCTTCGATTGTGTGCGTACTGCTGCAATATTGTTAACGTGAGTCTTGTAAAACCTTCTTTTTACGTTTACTCTCGTGTTAAAAATCTGAATTCTTCTAGAGTTCCTGATCTTCTGGGTGTATCAGCGAGTATCTACCATCGATTCCGGATAGTCT
+
9:?;==<;AA@;;9996>>>EB<<<@==<?BBBD<BAAC@C@A@EBB<B@<<<8<7<@<B=BBCBBA;;6@9>=99=,9925555)5==98;;@?BC?BACCFK@CCCC:;;B6;;@=@A@CCBCCCD@BCBCACCCCCCBBBBBB@@ABB?BBB=@@?A7;;A@@???@@DCCCC9A;>;::9:9':@AAA<@00000<<><.5555$9::@E@C@BB=@@@::9@8A@BBBBCB@CBBB=B;;;CBABCDDFCBBCCBB@B<;;@B=?6949@@@@BA
@ATNG8:00802:06919
GATGGTAGTGTCATATGAGACGTGTGTACTCATTCGTTTCGGAAGAGACAGGTACGTTTAATAGTTAATAGCGTAACTTCTTTTTCTTTGCTTTCGTGGTATTCTTGCTAGTTACACTAGCCATCCTTACTGCGCTTCGATTGTGTGCGTACTGCTGCAATATTGTTAACGTGAGTCTTGTAAAACCTTCTTTTTACGTTTACTCTCGTGTTAAAAATCTGAATTCTTCTAGAGTTCCTGATCTTCTGGTCTACTACACTGTACTCTACATCGATTCCGGATAGTCT
+
:;;;<@0;5;::555:;9=:55555<><<:@00)/77;5;;:<6655<<99499;555)549;<B?CACBB=>66.5<499999(9::3555@4;;:;5://)/:)//55;<76669995929@@;@=@A>>?>9929===4==;696<@@@A@<<;==99:99=>7@;?AA??@@99.44444&47<39;<<:$55=;=/5555;;;;;<69999(55555.56<>790000//)/)/;>???:===9@?966>BCCBBBDDBBBCABBDCCCA>A7;7;;;;CAA
@ATNG8:00804:06920
GATGTAGAGAGACTGTAGCGCACCCAGAAGATCAGGAACTCTAGAAGAATTCAGATTTTTAACACGAGAGTAAACGTAAAAAGAAGGTTTTACAAGACTCACGTTAACAATATTGCAGCAGTACGCACACAATCGAAGCGCAGTAAGGATGGCTAGTGTAACTAGCAAGAATACCACGAAAGCAAGAAAAAGAAGTACGCTATTAACTATTAACGTACCTGTCTCTTCCGAAACGAATGAGTACGTGTGCGACGTGTCTCCTACCATCGATTCCGGATAGTCT
+
/999>@ACBBBCCBBBBCDCCCCC=CAA>ACBBA@?AACCGDDCC?BB?B@DAA99999)9?CCEADDCB?>=3<>9:;;;';?<;455506DDA@CCBCCCBB?B@CC@CCC?BBB@BBCCCCCBBBBBB?CCDD@A@ABCCBB>C@CBB?BCCCCCCC?CAAAAA?CD?BBB?BBBCB<B??;?BBBB3BC@C>>>BBAAA:>:=@?@;><>ACCC?BCAAAAA=C?@@@<ABB@CCCCBBBAAABBBBBBBAA@@@A<@>><>??@@B=B<@<@AAA:::
@ATNG8:00806:06921
GATGGTAGTCTCAGATAGTCTATAGTACTCATTCGTTTCGGAAGAGACAGGTACGTTAATAGTTAATAGCGTACTTCTTTTTCTTGCTTTCGTGGTATTCTTGCTAGTTACACTAGCCATCCTTACTGCGCTTCGATTGTGTGCGTACTGCTGCAATATTGTTAACGTGAGTCTTGTAAAACCTTCTTTTTACGTTTACTCTCGTGTTAAAAATCTGAATTCTTCTAGAGTTCCTGATCTTCTGGGTCTCTCTCTCACGCACTACCATCGATTCCGGATAGTCT
+
/9::<@CCBBBBCCECDBBBCCDICCCCCDA@?@CBD>DH?A?ABEDCCCACCCAA=A?A@AB?B>BACB=B@AC=;;;;;*;@<??BD?B?@<:>>>@>D?;;;CCD?CBCECCCC@CCC@C@CCCCCCBB?BCCD@CBBBCBB@?@@@;;;BB?@@A@CC>B>B@@@BBDEIFBCBCB9B?C?BCBCB2CBBBE>DCCBBCIEBC5;;;;*;;;;@?B?CD@BBBBBBB?B@BBBCCC?BADJ?CCCCB@@AAA@@@BAB;;;@CCCCAA?A?B@CCCC;;;
@ATNG8:00807:06945
GATGGTAGCTCGCTGATGATATCTCCAGAAGATCAGGAACTCTAGAAGAATTCAGATTTTTAACACGAGAGTAAACGTAAAAAGAAGGTTTTACAAGACTCACGTTAACAATATTGCAGCAGTACGCACACAATCGAAGCGCAGTAAGGATGGCTAGTGTAACTAGCAAGAATACCACGAAAGCAAGAAAAAGAAGTACGCTATTAACTGTTAACGTACCTGTCTCTTCCGAAACGAATGAGTACGAGAGAGACACGTGTCTACCATCGATTCCGGATAGTCT
+
399:;@CDBBBBBBCBCCCCCBBBC@B@A=ABBCBC@BACCCCBBA?BC?C?A??89988)9>ACCCBCBC??=5;=9;;;;*;G@G@DDG<EBB@BCCCCCCBB@B@CD@CCC@BBBCCCCCFDDBBBCBB@BBCD@BBBBBBBA@C@C@@>@EBBBBBB@BBBBBF@BB@BBC=??DCE>ABB?BBBBB3CB@BAABBBA@@;@;@@AD;><>@AAA@CCBBBCC@C?BBB=BBB?BBBBBBBBBBCBBBBBBAAAAAAAAA<A:::@@;@<A<AAAA:::
@ATNG8:00808:06926
GATGGTAGCTATACGTATATCTATGTACTCATTCGTTTCGGAAGAGACAGGTACGTTAATTAGTTAATAGCGTACTTCTTTTTCTTGCTTTCTGTGGTATTCTTGCTAGTTACACTAGCCATCCTTACTGCGCTTCGATTGTGTGCGTACTGCTGCAATATTGTTAACGTGAGTCTTGTAAAACCTTCTTTTTACGTTTACTCTCGTGTTAAAAATCTGAATTCTTCTAGAGTTCCTGATCTTCTGGGTGTATCAGCGAGTATCTACCATCGATTCCGGATAGTCT
+
33::7<>@@;>>@====BA@@<=666665<<A=BBCB9A@5<2555;<;;6;=>00)0+0)//7276::=AAA?:9688899)896<333/333<>7B@A?BB>@@@@8937??675;;6;BA9>98888:7:9:@@;;7;=<A;;;;;9=>>>:::78685:9:?;?>>>>>BBB:>>>>>2?;@38/<<<,677<<+//656779==-////'////;496?@<@@B@@@@:>:>@@A==:==AA9?>>>::666///:;=<@?D=B@;676,/+/7<<==<??
@ATNG8:00765:06996
GATGGTAGGCACTGCGCACACATCCCAGAAGATCAGGAACTCTAGAAGAATTCAGATTTTTAACACGAGAGTAAACGTAAAAAGAAGGTTTTACAAGACTCACGTTAACAATATTGCAGCAGTACGCACACAATCCGAAGCGCAGTAAGGATGGCTAGTGTAACTAGCAAGAATACCACCGAAAGCAGGAAAAAGAAGTACGCTATTAACTATTAACGTACCTGTCTCTTCCGAAACGAATGAGTACACACTCTCATATGACACTTCCATCGATTCCGGATAGTCT
+
3:885:<>9<==<=<::9999555<2<44.4/7///)/)///===><==9<196996@@@+=9==444944444(4844444$458>.555&5;;5<<669<==?:=6975://+///8555;;;5656=::5//)//)/:9:;;<<8>;9969<;@@=9//)///::;6==6:9:.3/*/9;18///(////)/;8>=====8556;695556>;=<BAB:>>=844?:>4777(737/7778:;;<<>?>888:855555===5:5933333,3,3,3333733
@ATNG8:00768:06997
GATGGTAGATATATGCACGCTCTACCAGAAGATCAGGAACTCTAGAAGAATTCAGATTTTTAACATCGAGAGTAAACGTAAAAAGAAGTTTTTACAAGACTCACGTTAACAATATTGCAGCAGTACGCACACAATCGAAGCGCAGTAAGGATGGCTAGTGTAACTAGCAAGAATACCACGAAAGCAAGAAAAAGAAGTACGCTATTAACTATTAACGTACCTGTCTCTTCCGAAACGAATGAGTACGTGTGACGTACGTGAGCCTACCATCGATTCCGGATAGTCT
+
4;;<?@A?BBBBBBBBDCCCCCBCB@CBC@CCGABB@CADCC99;@=@@7>?@@?@@?>?1@=AB?BB?=8:373(388:;;;'//)/////$/6738::::=;33,35;717884888;=BBCCCCCCBBBC?CDCD?BABBCCCC>B?BCC?CCCCCACC@CBAACA?AB?BBB<>>@@@:ABB?BBDCC/CC?C?>>BBBCC>B?B@@@:=:>BCCC?BBBBBCC?B@BAD>CBB?BBBBCCCBBBBBBBBBAAABCCBB?CBC@B>>>BB@B?A?BCBB@??
@ATNG8:00771:06958
GATGGTAGACACGTGTGCTCTCTCGTACTCATTCGTTTCGGAAGAGACAGGTACGTTAATAGTTAATAGCGTACTTCTTTTTCTTGCTTTCGTGGTATTCTTGCTAGTTACACTAGCCATCCTTACTGCGCTTCGATTGTGTGCGTACTGCTGCAATATTGTTAACGTGAGTCTTGTAAAACCTTCTTTTTACGTTTACTCTCGTGTTAAAAATCTGAATTCTTCTAGAGTTCCTGATCTTCTGGTATGACTAGTGTACTACTACCATCGATTCCGTATAGTCT
+
388<?BBBBBC;95<:;;;><<<>B969@AAA?BBHC?GDAC@DBBBAA@=@@@BB?B=@@@B?B@ECBBABCBC>???@?.?B<A88849BBA?B90-0=9;00/9:16:@@BABB@@@??C?CF?A>>>>=@===:==??==>;;;ABA>=7807::9>>5;5;AA@@???A:=>@@@2@6;5;>=>>.>>AAD9??>>>??>=>::@@@,=///<6;7@@<@AAB=>>:><@@AAAA=>>>;>@@@?>>==>AAAABAC;;;7;:=>AA<A;??C@@@>>=
@ATNG8:00775:06994
GATGGTAGGCACTGCGCACACATCCCAGAAGATCAGAACTCTAAGAAGAATTCAGATTTTTTCAACACGAGAGTAAACGTAAAAAGAAGGTTTTACAAGACTCACGTTAACAATATTGCAGCAGTACGCACACAATCGAAGCGCAGTAAGGATGGCTAGTGTAACTAGCAAGAATACCACGAAAGCAAGAAAAAAGAAGTTACGCTATTAACTATTAACGTACCTGTCTCTTCCGAAACGAATGAGTACACACTCTCATATGACTCTACCATCGATTCCGGATAGTCT
+
333;35557<<::;::444:555<<3;::39//////)/5555.59.5/27)---566666#--(-//55577///)///6666)7;:>:>>A2;;:0494445/77)/)//)/::6<=<<;;<<?>955:9996666>:@?<<<>BB?A>A00,0=<<<09929;>9/.(--3---399/33(333,333333#3;333.3:99:99383///:5:*//6@=8==655::393888/8//)///9;9455987;;8;=9><:88883/)////88(/(/(383////
@ATNG8:00782:06995
GATGGTAGCAGACGTGACAGAGCGCCAGAAGATCAGGAACTCTAGAAGAATTCAGATTTTTAACACGAGAGTAAACGTAAAAAGAAGGTTTTACAAGACTCACGTTAACAATATTGCAGCAGTACGCACACAATCGAAGCGCAGTAAGATGGCTAGTGTAACTAGCAAGAATACCACGAAAGCAAGAAAAAAGAAGTACGCTGTTAACTATTAACGTACCTGTCTCTTCCGAAACGAATGAGTACCTCTCAGACGCTCGTCCTACCTTCGATTCCGGATAGTCT
+
=>CC?CCBCBAB?@;?;;@DDDCCD@BCCABBBBA@=@ACCCCCBA?AD?C@CA?77779):=BCBBBDCC:99,:A9;;;;*;C9:=@@D9BB@>@GCCCCCCD?B?AA=ABB@CBCCCBCCCFCDCCBBB@CCBC@BCACABADACC@@?@CEDCBBB?BBBCCC?AA?CCC?BBBBB=@??;999988%8=;;<8?ABBBA?A?@?@=6A=:A>?@<A>:;:::8=:>>>7===>;;<@@@@<>>>>@AA@AAAAABC=A@@;@<??AA<@;>;>AA@@@A
@ATNG8:00783:06951
GATGGTAGCGCATATCAGCGCAGCCCAGAAGATCAGGAAACTCTAGAAGAATTCAGATTTTTTAACACGAGAGTTAACGTAAAAAGAAGGTTTTACAAGACTCACGTTAACAATATTGCAGCAGTACGCACACAATCGAAGCGCAGTAAGGATGGCTAGTGTAACTAGCGAGAATACCACGAAAGCAAGAAAAAGAAGTACACTATTAACTATTAACGTCCTGATCTCTTCCGAAACGAATGAGTACGTGTGCGACGTGTCTCCTACCATCGATTCCGGATAGTCT
+
8833-4444;:9455988899::::3:>?9<<<<55.55)5:<555<5:;.4.444455555#5.5<;=??<<<:>7::9;:;:';?;>9999+955.5A>@@A=00+0:00+0;>8>?@ABCCDDCDCCDBAA?BCCC@CCCCA;::@D>B;;=;CCCDCCGAAAACBACCC@AAA=??ABB>BBB@AA@@@2AA?BCCC???BB@C>BAAB?C?BBBD@D9898;73-3,333(388277778333::=<<8:.---8?:<<:?>=>////0*/:?=ABB6767
@ATNG8:00787:06987
GATGGTAGCATCATGCATATCTCACCAGAAGATCAGGAACTCTAGAAGAATTCAGATTTTTAACACAGAGAGTAAACGTAAAAAGAAGGTTTTACAAGACTCACGTTAACAATATTGCAGCAGTACGCACACAATCGAAGCGCAGTAAGGATGGCTAGTGTAACTAGCAAGAATACCACGAAAGCAAGAAAAAAGAAGTACGCTATTAACTATTAACGTACCTGTCTCTTCCGAAACGAATGAGTACTGCGCTCACTCTCGCCTACCATCGATTCCGGATAGTCT
+
34:<6<@@::9;;44559=596<<<7<EC69:=666<?8>>;655<58858597384<::'9)/////666<9@=8733:999'33,3,333&366068///55//(/06606896::78==@@@CCBBCCBB?CA@A=;;;@@@BCAI?B;;7;AA@BBCD@A@@CBB=@??BBB?BBA@@9<<=8989999%9>;>A@B@@B@B=@;<<;;5:<AADCC@BBBA:::=@=@CC>B??=998AB@@BB???BABBCAABBB?ABB>A???CC?A<A<AA>?888
@ATNG8:00789:06955
GATGGTAGGCGTGTGAGAGTCTGCCCAGAAGATCAGGAACTCTAGAAGAATTCAGATTTTTAACACGAGAGTAAACGTAAAAGAAGGTTTTACAAGACTCACGTTAACAATATTGCAGCAGTACGCACACAATCGAAGCGCAGTAAGGATGGCTAGTGTAACTAGCAAGAATACCACGAAAGCAAGAAAAAGAAGTACGCTATTAACTATTAACGTACCTGTCTCTTCCGAAACGAATGAGTACGTGTGCGACGTGTCTCCTACATCGATTCCGGATAGTCT
+
;;CC<AAE?B@@ADECCBCCBCCDD=CCD?BBBCCCACACCCBBDD@CC@B@BBBAAABB2A?@@@A@BBA9::.9?9999-8@<@2:99*79=9?BBBAABBB?B@??<?AA>A:;:>>>>>CAAA>>=>;?>CC;>>>AAA@@9>;A>B?BAAACBBB?BBCAAA?CC?BBB?CBBBB>AAA@????=,==9?:99AA@@A=@=@AAA=A=>>>AA<AAAAAAA<A=<<<7<@@?>>>CCCCCBBBAB@@>>>BBBBD;A??CCD===<A<B?BBBBBB=
@ATNG8:00790:06970
GATGGTAGTGATACAGATCAGACACCAGAAGATCAGGAACTCTAGAAGAATTCAGATTTTTAACACGAGAGTAACGTAAAAAGAAGGTTTTACAAGACTCACGTTAACAATATTGCAGCAGTACGCACACAATCGAAGCGCAGTAAGGATGGCTAGTGTAACTAGCAAGAATACCACGTAAAGCAAGAAAAAAGAAGTTAACGTCTATTAACTATTAACTGATACCCTGTCTCTTCCGAAACGAATGAGTACCTCTCAGACGCTCGTCCTACCATCGATTCCGGATAGTCT
+
::;;@ABA@@CA<<===;;;>?>@C@CFJ:66;;>;8A5//7///:6:;6:<@=993333$3-348<<<==9933744444$493939::+<<<7<<655::/0,/7<;6<;B;<?A<;;ABBC;;9?>@@?ABBE?A?CEEBCB?B@C;;8;BCBCCDC@BAAA?@;@@:000,0////826678778787#38377,3,3////-8672-..5.3.33335222'2......4;4.52,2984999222:16622267799>>>?@<>=85;///;;6=6<253/./88
@ATNG8:00800:06983
ATGGTAGTCTCAGATAGTCTATAGTACTCATTCGTTTCGGAAGAGACAGGTACGTTAATAGTTAATAGCGTACTTCTTTTTCTTGCTTTCGTGGTATTCTTGCTAGTTACACTAGCCATCCTTACTGCGCTTCGATTGTGTGCGTACTGCTGCAATATTGTTAACGTGAGTCTTGTAAAACCTTCTTTTTACGTTTACTCTCGTGTTAAAAATCTGAATTCTTCTAGAGTTCCTGATCTTCTGGACGACGCGCACTGACACTACCATCGATTCCGGATAGTCT
+
388-448>>956<<<>?966>>>CCB@A;991;:?D>CC@D?BBBCDDC@BBBBDIEFCCBC@C@CGDDCCCCC>@AA@@,;;299<>4A===:>>?:>A99;BDCDEGCFCDCCC@BBB@CAFCBBBB9999CDD@CAAACBBBDAAABABAB@BBB@DD@B@BBCCBCBCC@BBBBB9A>B;;;:::*:BCCC>ABCCCCCCBC@DDDD3CA@BCAB@CEABBBBBBC?B?BCCDCC>@@C@BA:;:A@BBBBBCCBBBBBB@CBBBCC?C@C?CCBC@@@
@ATNG8:00808:06968
GATGGTAGTGTCAGTGCGCGTCGTCCAGAAGATCAGGAACTCTAGAAGAATTCAGATTTTTAACACGAGAGTAAACGTAAAAAGAAGGTTTTACAAGACTCACGTTAACAATATTGCAGCAGTACGCACACAATCGAAGCGCAGTAAGGATGGCTAGTGTAACTAGCAAGAATACCACGAAAGCAAGAAAAAGAAGTACGCTATTAACTATTAACGTACCTGTCTCTTCCGAAACGAATGAGTACTATAGACTATCTGAGACTACCATCGATTCCGGATAGTCT
+
34=>9=ABCBCCBBBCDCCBBBCCC?A@B?AABABA?A?BBA@@@B?BA>A>@@@@@BBC3C@CAAABBAA999.99:>>>>0>?;?499949@@=CCABCBB@A=@@BB@BDC?BACDCCCCCCCCBBBBB?AB::7;A@@@A??=@@CBB@BCCCCCBB?BBBBCC?BB????@BBBDF>BBB?AAAAA3BB?BBBBDD>>><A:>>AA<A=??AAA@LCCBAAA=@?AAA=ABB?BABACBCCBBBBBBA=?BBABBBBBAB>A???BC@C?C?CBBB999
@ATNG8:00813:06994
ATGGTAGCTCTGCTCTGACTCTCGTACTCATTCGTTTCGGAAGAGACAGGTACGTTAATAGTTAATAGCGTACTTCTTTTTCTTGCTTTCGTGGTATTCTTCTAGTTACACTAGCCATCCTTACTGCGCTTCGATTGTGTGCGTACTGCTGCAATATTGTTAACGTGAGTCTTGTAAAACCTTCTTTTTACGTTTACTCTCGTGTTAAAAATCTGAATTCTTCTAGAGTTCCTGATCTTCTGGATATGAGTGACTCGTGCTACCATCGATTCCGGATAGTCT
+
/99)/08:;44548<@;99@556=965=>9:49>>>6>>9<9<CBBCBCACBCCC@BABB;;9;>CCCCCAABD@CDFEF5@@?@BDB=ABBC9;:C?BB@BCCCB?BBBBCCCG@BBB?A>ABAA@@>>8>@AA?CCCBBBBBDBBBCAAAB>CDD=BB@D?BBBCCCCCC@CCCCB<C?B>A????0>BCCF>C;;<BBAA@A5;;;;*;AA;;9;@CB?A@@BBBB>A>@BCCCC>BACACICCCCBBCBBBBBB@A@BB?B;;;@?<??C?;;;ABCC
@ATNG8:00764:07004
GATGTAGCGCACACATAGATACAGTACTCATTCGTTTCGGAAGAGACAGGTACGTTAATAGTTAATAGCGTACTTCTTTTTCTTGCTTTCGTGGTATTCTTGCTAGTTACCTAGCCATCCTTACTGCGCTTCGATTGTGTGCGTACTGCTGCAATATTGTTAACGTGAGTCTTGTAAAACCTTCTTTTTACGTTTACTCTCGTGTTAAAAATCTGAATTCTTCTAGAGTTCCTGATCTTCTGGAGATACACATGATACTCTACCATCGATTCCGGATAGTCT
+
BAAACCBAABCCCCCCBB@CCC::6@?@EBB@BBBB>BEAE?BBCCCEDACCCCB@B?BCCD@CABBBCBBBBC>;;;;;*4A;ABDD?CBBB>BAA=CGACCBCCCACC@DCCC>AAB=@<@CAA@AAA>ACDF?BCCCCBBABBDDCACAD?DCC?BB@B@DCBBCCCCC=B:;;;.;>B>@AAAA0ADCDC>FCCFGFGBBB@BGLE5CBBCDADACCADCBBBCC@D@CCCBBB@@@A?AABBBBBCECCBBCCCCA@C=A:::BA?B?B@DCDBBBB
@ATNG8:00769:07020
GATGGTAGGTGCACATGAGTGTATCCAGAAGATCAGGAACTCTAGAAGAATTCAGATTTTTAACACGAGAGTAAACGTAAAAGAAGGTTTTACAAGACTCACGTTAACAATATTGCAGCAGTACGCACACAATCGAAGCGCAGTAAGGATGGCTAGTGTAACTAGCAAGAATACCACGAAAGCAAGAAAAGAAGTACGCTATTAACTATTAACGTACCTGTCTCTTCCGAAACGAATGAGTACGATGAGATCTCGTGTGCTACCATCGATTCCGGATAGTCT
+
3334.4557=<BB;;;===<@=>::455=499:;53-48555;><:5::.4.44999999'965555=<<<>BC;::66:<0;B>B2;::&9=@=>?DCCBB;<4:9;;4:@@7:::<AA:99BBBCCICDADDBB?B;;;CC@@=A=A;;69@@AABCC@CBCCCD?BB@DA@;==::9,9>@;:999+8A?977BBA>?@9>7<787=;7<9DDD:A====>C?C?CCC=BBB?AAABBBHAAABBBBBB:::BBBBBBBC>?:99>>;>=B=B??BABA
@ATNG8:00772:07002
GATGGTAGCAGACGTGACAGAGCGCCAGAAGATCAGGAACTCTAGAAGAATTCAGATTTTTAACACGAGAGTAAACTTAAAAAGAAGGTTTTACAAGACTCACGTTAACAATATTGCAGCAGTACGCACACAATCGAAGCGCAGTAAGGATGGCTAGTGTAACTAGCAAGAATACCACGAAAGCAAGAAAAAAGAAGTACGCTATTAACTATTAACGTACCTGTCTCTTCCGAAACGAATGAGTACAGAGAGTACGATATGTCTACATCGATTCCGGATAGTCT
+
8:AA<?;AA<>B=666;<<<?>=BB9@@@7<<?@;?<?>AAAB@BB?BC?A@DDCACCCB+=9===AA@CBB@A8>>)0000(00+0;@>:.866189999:88<6?;@@6@?@<A=><AA=<99===<=>?:>;:89>===>==A=A<AAB@??@AAB??;;;;;9<49962256>9977.//.2......#22+276555588383555:,2,255<>.559989::>6===3:@@<===@=>;;;>?AAAA;;;?B===>;;;AAAAAB=B:>:<999///
@ATNG8:00773:07005
GATGGTAGCGCACACATAGATACAGTACTCATTCGTTTCGGAAGAGACAGGTACGTTAATAGTTAATAGCGTACTTCTTTTTCTTGCTTTCGTGGTATTCTTGCTAGTTACACTAGCCATCCTTACTGCGCTTCGATTGTGTGCGTACTGCTGCAATATTGTTAACGTGAGTCTTGTAAAACCTTCTTTTTACGTTTACTCTCGTGTTAAAAATCTGAATTCTTCTAGAGTTCCTGATCTTCTGGAGATACACATGATACTCTACCATCGATTCCGGATAGTCT
+
3;8:3>;;599@977///77779999665<<=8=<=>4::04.49:5556699;9:.9.5554.549@5////:;5/////$/;5<<@?6:;;;5;;<6<<8///:/616>==AACC@@@@<@?B;;;AAAB>BC@@>BCDBCDF;;;AA@;9:9<@@B?AA>@:C@@AB;@=@;?9;::*9<D.96===+====@7>??>@@@6668<<<@0>;<@@=@=@@<>B?@@@@=A=@AACCC@CDG?BA999BBBBBBBBBB@BA><6:00000+07:;A??BBB9
@ATNG8:00775:07023
GATGGTAGACATATCGTACTCTCTGTACTCATTCGTTTCGGAAGTAGACAGGTACGTTAATAGTTAATAGCGTACTTTACTTTTTCTTGCTTTTCGTTGGTATTTCTTGCTAGTTATCACTAGCCATCCTTACTGCTGCTTCGATGTTGTGCGTACTGCTGCAATATTGTTAACGTGAGTCTTGTAAAACCTTCTTTTTACGTTTACTCTTCGTGTTTAAAAATCTGAATTCTTACTAGAGTTCCTGATCTTCTGGTGTCGTCTATCATGTACTACCATCGTATTCCGGATAGTCTTC
+
33:<5:@CCBA;;;=====>>===@??=?>>>:990:397274//////783:<@?:6:+///:1617688//////(//////$/94;7888+7883838333(33,33337713333332223555.5.2.......-277----)-299:8222::5522,.885//)//555755977472525&2.7/5;<;<)//=<=*///55/57:566(7===*99<//(/5//)//689988:=<>>>??A=A>=9;;;>>==>>><<=?;;;?=@9@==///@6:6:7999,,,,(*
@ATNG8:00776:07006
GATGGTAGAGAGAGCTCTCTCATCGTACTCATTCGTTTCGGAAGAGACAGGTACGTTAATAGTTAATAGCGTACTTCTTTTTCTTGCTTTCGTGGTATTTCTTGCTTAGTTACACTAGCCATCCTTACTGCGCTTCGATTGTGTGCGTACTGCTGCAATATTGTTAACGTGAGTCTTGTAAAACCTTCTTTTACGTTTACTCTTCGTGTTAAAAATCTTGAATTCTTACTAGAGTTCCTGATCTTCTGGTGTCGTCTATCATGTACTACCATCGATTCCGGATAGTCTT
+
3;::4:9;:B;;5<:445<555<<<<655;;<8<AB@8?CAG@CB@AA?@295599.405@AC@C;95<@@?:<<8;;;;;)9928333(3:883;333(3;-333-377,3378878:43347=7==>=8566166<<4<=<>>=?>>=@?>=://)///3895939<<:75777175555&24:47565'59>AC9;;;8827<>;;8;DDC/>8838A<A<>><>>>>?;:;;?;???@>>;?@@;;;;>>;;;;====B>?>>>>;@>?>@@<@<@=;;;>9995
@ATNG8:00777:07029
ATGGTAGTGTGTCTCTGAGAGTAGTACTCATTCGTTTCGGAAGAGACAGGTACGTTAATAGTTAATAGCGTACTTCTTTTTCTTGCTTTCGTGGTATTCTTGCTAGTTACACTAGCCATCCTTACTGCGCTTCGATTGTGTGCGTACTGCTGCAATATTGTTAACGTGAGTCTTGTAAAACCTTCTTTTTACGTTTACTCTCGTGTTAAAAATCTGAATTCTTCTAGAGTTCCTGATCTTCTGGGTCTCTCTCTCACGCACTACCATCGATTCCGGATAGTCT
+
3384:;CAB@A;<666;;?@B;;;CA@>B00,0=@@9@C@B@CCCCBBC@CCBCC@B@CCCC@C@CCCCCDDCC@BCCEC1BB?BCCC>CCCC@BCC@CC@BBCCCC@CDDCCCCC@BBA?CADBCBCD9999DCD?AACCCCBBCCCAAAAAC?CCC?CD?C?BBBCBBBBC@CCCCC;C@C?BBDDD3BBBCE>AACCCCECBB@DDDD3CBBCCAC@CC?BBCCCBB?B?@@@CCC>@@CC>CBBCBBBCBBBBAAABABA?AA@@@C?B?C@CCCD@@@
@ATNG8:00791:07036
GATGGTAGAGTACAGTGTAGTAGACCAGAAGATCAGGAACTCTAGAAGAATTCAGATTTTTAACACGAGAGTAAACGTAAAAAGAAGGTTTTACAAGACTCACGTTAACAATATTGCAGCAGTACGCACACAATCGAAGCGCAGTAAGGATGGCTAGTGTAACTAGCAAGAATACCACGAAAGCAAGAAAAAGAAGTACGCTATTAACTATTAACGTACCTGTCTCTTCCGAAACGAATGAGTACTATAGACTATCTGAGACTACCATCGATTCCGGATAGTCT
+
4:<<>AACCBBBB@@?@ABBBBB::9;BCABABCAA?A@BBBAAAC?BBAC@BB@?@BBB2B>AABBBBAA::9.9:;@A@@0@A>@=BBB7BBC?BCCCCCDCC@B?BC@CCC@CBBBBCCDDCECDDCCB?BBBC@BBCCBBBB?FAEBA?ACCCDCDC?AAAACC?CC?BBC?@@::929@>>@@BBB2BD@DBBBABABB@?:==DD<B<A?BBB@CD@A?BD@C@BCB<C@@<999AAABBBBBCBBBBAAACBBBDDCC@C:::CC?C@C=@?BC???
@ATNG8:00793:07036
GATGGTAGAGAGAGCTCTCTCATCGTACTCATTCGTTTCGGAAGAGACAGGTACGTTAATAGTTAATAGCGTACTTCTTTTTCTTGCTTTCGTGGTATTCTTGCTAGTTACACTAGCCATCCTTACTGCGCTTCGATTGTGTGCTTACTGCTGCAATATTGTTAACGTGAGTCTTGTAAAACCTTCTTTTTACGTTTACTCTCGTGTTAAAAATCTGAATTCTTCTAGAGTTCCTGATCTTCTGGCGCTCTGTCACGTCTGCTACCATCGATTCCGGATAGTCT
+
3;9:=@CCCC:9<BA556;;;??>CA=A==<@=BBDI?JD@DBECBBCA@9;9CDC?B>@@BB>B>BBBCCBCDC>A@AAA2@?=C???:?AAB>@;0+0;6000/;:5:?BBBBBB@:::?B?CCDB??;;<AAA@;@BAAAA@7;;;;>>???=AAB=>>:>:=@@A>>>@?;?>>?=/=1818;AAA/>>;;;3;>>>@>=>==46777)7///>7@9??:===>=@?=C=A???@@:===8:::>>?DB===B@@>>>===:>=A@@@<A<B;@A???;;
@ATNG8:00805:07010
GATAGTGTCAGTGCGCGTCGTCCAGAAGATCAGGAACTCTAGAAAAATTCAGATTTTTAACACGAGAGTAAACGTAAAAGAAGGTTTTACAAGACTCACGTTAACAATATTGCAGCAGTACGCACACAATCGAAGCGCAGTAAGGATGGCTAGTGTAACTAGCAAGAATACCACGAAAGCAAGAAAAAGAAGTACGCTATTAACTATTAACGTACCTGTCTCTTCCGAAACGAATGAGTACTACTCTCAGAGACACACTACCATCGATTCCGGATAGTCT
+
;;FACCCCBBBCCDDD@@@BBD?BBD@CCBBBDAF@CCDB?:::::*;<ACC;;:99$48;;<C=BCBBBB:?;9977*:>9>399:+:>A?BBBCCBBBB?B>BB@BBB??===?<=>AAA><888A<@@AA<@??=>@886;=ABC?CAAABBBC?CAAACD?BB?BBB@BBA@@:@==999999(993:ABACBCCB?C?CC>@<@<BB?>?;@@@@;;;;A=AAA8ABB>@@@@<>>BABBCCCCCAAACCCAAABB=BBBBBC>B>A>BBBABBB
@ATNG8:00810:07028
GATGGTAGCGAGCGAGTGTGTATACCAGAAGATCAGGAACTCTAGAAGAATCATAGATTTTTAACACGAGAGTAAACGTAAAAAGAGGTTTTACAAGACTCACGTTAACAATATTGCAGCAGTACGCACACAATCGAAGCGCAGTAAGGATGGCTAGTGTAACTAGCAAGAATACCACGAAAGCAAGAAAAAGAAGTACGCTATTAACTATTAACGTACCTGTCTCTTCCGAAACGAATGAGTACCTCTCAGACGCTCGTCCTACCATCGATTCCGGATAGTCT
+
339:5;BB@@;;@@CFCA@?A<<<<165<4955599.5.44494//5::)------/////$/38<:::<=8700(/866666'/0/)///&/6717;333;;88.38;;23336:::=<<<??ACAABA::7;BBB?A@CCCDCC?@;A997:CBBCECB?BDEDBB=???ABB?AAA@@9AAA=AAEEC3CC????DBABCC?C?BAAD?C>?;CCC@BBBBBBB?B>A@E=CCC@BCCBBBB?BBBBBBBCBBBCBBB>A@A>999ABB?@=@<@@@@@??
@ATNG8:00818:06449
GATGGTAGGCGACATACATACGCGCCAGAAGATCAGGAACTCTAGAAGAATTCAGATTTTTAACACGAGAGTAAACGTAAAAAGAAGGTTTTACAAGACTCACGTTAACAATATTGCAGCAGTACGCACACAATCGAAGCGCAGTAAGGATGGCTAGTGTAACTAGCAAGAATACCACGAAAGCAAGAAAAAAGAAGTACGCTATTAACTATTAACGTACCTGTCTCTTCCGAAACGAATGAGTACAGAGAGTACGATATGTCTACCATCGATTCCGGATAGTCT
+
3834.59505<@@>>=<<>CBBBBC?BCB?:96>00*0*//://6B;C?:D?<@?;;;;;*:59BCBFAAABLJ>CAA@ABB0@B=A<AAA9ABB@CCCCCCEBB?B@BB?BBB?BBBA@@ABDDBCCCBCB@CDCC>BBAABBBB@DACBB>BBBBBBCC@CCCBAB@CC@@??9:9CCC=B??8999999%:=?;B:A==BBA?B?B=CA3=:=?BBB?BBCCCCC?B?BBF>BBB9::ACAAABBBCCBBBB???BBBABBBB?BBBAAA=B<A<@A@@;;:
@ATNG8:00819:06435
ATGGTAGCGCATATCAGCAGCCGCTGAAGATCAGGAACTCTAGAAGAATTCAGATTTTTAACACGAGAGTAAACGTAAAAAGAAGGTTTTACAAGACTCACGTTAACAATATTGCAGCAGTACGCACACAATCGAAGCGCAGTAAGGATGGCTAGTGTAACTAGCAAGAATACCACGAAAGCAAGAAAAAAGAAGTACGCTATTAACTATTAACGTACCTGTCTCTTCCGAAACGAATGAGTACGTGTGCGACGTGTCTCCCTACCATCGATTCCGGATAGTCT
+
334.433448444444/-5--(--8883:=<<=C@A?BBBABBB>BD>C?CB@<;;;;*;;@@CA@@B@:<<0<:;9>??0A@<@;@?@7@BD@CCBCEBB@@<@?BB?DCD@BBCCBCCBBDCCCCCCC?CCBB@BCCCBBBC@DACCC@BCCCBBDC?CACCCC?BB?@@B@CCBBA;>=<899::99%99;8<8?==BA?@B?AACC?C?;<ACC@CCCBABA?B?BBA=BDE?AABBCCCCCCAAABBBBBBBBBBB>BBB?BBBAAA<A=D<>>>>;;;
@ATNG8:00823:06448
GATGGTAGGCGACATACATACGCGCCAGAAGATCAGGAACTCTAGAAGAATTCAGATTTTTTAACACGAGAGTAAACGTAAAAAGAAGGTTTTACAAGACTCACGTTAACAATATTGCAGCAGTACGCACACAATCGAAGCGCAGTAAGGATGGCTAGTGTAACTAGCAAGAATACCACGAAAGCAAGAAAAAAGAAGTACGCTATTAACTATTAACGTACCTGTCTCTTCCGAAACGAATGAGTACCTCTCAGACGCTCGTCCTACCATCGATTCCGGATAGTCT
+
//6717>>;>A@A666<<BC;;;AA699=9555999.5.6==<==>:==7;5889555555#549<<>==B?@CD>CB@@@@@0@C?C>BBB;BCH@CBCCCCBCC?C?CC?BBD?BBBBBBCBCBCBBBCCC@CDCC?BBCCCCBC@C@CCC?BBCCCBBB@CCCCDC?BB>AAA;??@>>8==<999:9::%:9;;?8>>=BB=?=?;;BB6B<AACCB?BBA@@CC@C?BBC>AAA?CCCABBB?AABBBBAAABBCBBB?@BD<>;::BC=A=A=AAA>==>
@ATNG8:00828:06448
GATGGTAGAGAGAGCTCTCTCATCGTACTCATTCGTTTCGGAAGAGACAGGTACGTTAATAGTTAATAGCGTACTTCTTTTTCTTGCTTTCGTGGTATTCTTGCTAGTTACACTAGCCATCCTTACTGCGCTTCGATTGTGTGCGTACTGCTGCAATATTGTTAACGTGAGTCTTGTAAAACCTTCTTTTTACGTTTACTCTCGTGTTAAAAATCTGAATTCTTCTAGAGTTCCTGATCTTCTGGCGCTCTGTCACGTCTGCTCCATCGATTCCGGATAGTCT
+
FBBB=BBCDBBBBCC@ABBEIDCCBADCCD:::;BBC?HCAC@CCCDDBB=CCCCC?C?CCCC?C?C@@@CCCCA@AACCC2BB>B>>>:>BBC@A@A@DC788>CCC?BBBBBAAA;@@A;A9>>>>>88:=@AAA6::AA@@>?AAAAA=><>=>>==AA=A<AAAA@@@@@<??@AA6?;?;=>>>>/=A>=>7>:::;:BAA?5:::;+;?@@D=D<AA=A>?@@@@;>;>@@@@@7:9=:=<<<===??AB;;;;;@@?>@@@==>=B7;8;@???A;
@ATNG8:00829:06407
GATGGTAGTGTCATATGAGAGTGTGTACTCATTCGTTTCGGAAGAGACAGGTACGTTAATAGTTAATAGCGTACTTCTTTTCTTTGTCTTTCTGTGGTATTCTTGCTAGTTACACTAGCCATCCTTACTGCGCTTCGATTGTGTGCGTACTGCTGCAATATTGTTAACGTGAGTCTTGTAAAAACCTTCTTTTTACGTTTACTCTCGTGTTAAAATCTGAATTCTTCTAGAGTTCCTGATCTTCTGGTAGAGCGTGCATATATCTACCATCGATTCCGGATAGTCT
+
3;;;;A:@>@::::;;;;<<66/779///::<7<<@?8?@<:)//////-(/////)/499:D=A?BAB555955.5555&444)49;;;4<55/:38/0*/91//5::=:BCFCBBBC>BAB?B?BCBCBCIC?CB;;6;BA;:;AABBBBCCCBC;;=BAGE@CADCCA@ABAC@A;;;<<*;=C4;:>>>*;;@@@:A:;9=>9;592555&5@;55.57<@<999999:0505==;;@466A@DCDAA@@AAAABBDDCDCCDACBBBBB>A@C?BBBBA::
@ATNG8:00830:06423
GATGGTAGTGCGTGAGAGAGAGACCCAGAAGATCAGGAACTCTAGAAGAATTCAGATTTTTAACACGAGAGTAAACGTAAAAAGAAGGTTTTACAAGACTCACGTTAACAATATTGCAGCAGTACGCACACAATCGAAGCGCAGTAAGGATGGCTAGTGTAACTAGCAAGAATACCACGAAAGCAAGAAAAAGAAGTACGCTATTAACTATTAACGTACCTGTCTCTTCCGAAACGAATGAGTACGAGAGAGCACACGTGTCTACATCGATTCCGGATAGTCT
+
CCAB?CCBAACBBCBBBDCCCCCCC?CCC@CCCCBB?B@CBCBBCE@CC?A?ACBBCBBB3B?CCCCBBBBA?@8=>:<<<;*;A@D>BCC;BCF@DCCEEDDCC?B@BB?BBB?CCCCCCCCCCCBBBFBB?BB@@<???@BCCB@F@CA@>ADDDDDCC?AAADCC?CC@:99999@@@8@?@;99999(:@=A???DB@@@<B;>>AA<@<@@CBB@BBBCCAA>A>AAD>BBB?BBBBBCCCBBBB@@?CBBAAAA??;@==>==;;7;=B=@@@?>>>
@ATNG8:00834:06407
GATGGTAGGCACTGGCGCACACATCCCAGAAGATCAGGAACTCTAGAAGAATTCAGATTTTTAACACGAGAGTAAACGTAAAAAGAAGGTTTTACAAGACTCACGTTAACAATATTGCAGCAGTACGCACACAATCGAAGCGCAGTAAGGATGGCTAGTGTAACTAGCAAGAATACCACGAAAGCAAGAAAAAGAAGTACGCTATTAACTATTAACGTACCTGTCTCTTCCGAAACGAATGAGTACACACTCTCATATGACACTACATCGATTCCGGATAGTCT
+
6668+//9689://+/::<566666>6>=>8:>>>95.56;<<<?6926<9>:=A@B====+<8<==AA@@;:7;5;;==999(995<7<>>2>CC?BBB;;;CCC<B>@@?AAA?CBBBCCDBBBBACAA@@<@?@D@BBAACCCD?C8;;;7;AA@ABBB>BA@A<<:=@?BB?8;;///(///3/////'/:35722288:@;A<<<<@:@<?8:8B?BABB@=<6;878829?@<ABBAAA??>>==<;<;556B?@?;?:;8;8333464=,2299933
@ATNG8:00853:06432
GATGGTAGTCTCAGATAGTCTATAGTACTCATTCGTTTCGGAAGAGACAGGTACGTTAATAGTTAATAGCGTACTTCTTTTTCTTGCTTTCTGTGGTATTCTTGCTAGTTACACTAGCCATCCTTACTGCGCTTCGATTGTGTGCGTACTGCTGCAATATTGTTAACGTGAGTCTTGTAAAACCTTCTTTTTACGTTTACTCTCGTGTTAAAAATCTGAATTCTTCTAGAGTTCCTGATCTTCTGGTAGAGCGTGCATATATCTACCATCGATTCCGGATAGTCT
+
;<;<?ABAAAABAA;;5;;;<>CAAACB;955.4:?=8@A?@:>;99955.5@:59459A@=B?CADCC??;97:)/////$//)/788/////86;::699)///66>=BBBB@@@D<@@@<A>BBCDCCDD?@ADB?CBBBBBAAA;;<<<;BC?BBB;;;@D=AA@;:9>=@=?::::-9<@499DFE5BBCCC>C:;9??:999:CDDD1@>>9949?BB=:;:A????C?BB@AA@=@@C=AACBA@@@;;:@A@@@B@00-0@@BCC@C?C@BA?????
@ATNG8:00859:06447
GATGGTAGAGAGACTGTAGCGCACCCAGAAGATCAGGAACTCTAGAAGAATTCAGATTTTTAACACGAGAGTAAACGTAAAAAGAAGGTTTTACAAGACTCACGTTAACAATATTGCAGCAGTACGCACACAATCGAAGCGCAGTAAGGATGGCTAGTGTAACTATCAAGAATACCACGAAAGCAAGAAAAAGAAGTACGCTATTAACTATTAACGTACCTGTCTCTTCCGAAACGAATGAGTACGATGAGATCTCGTGTGCTACCATCGATTCCGGATAGTCT
+
-889<=@?BB>AAAB;65<<=666>6=;;6;<;;;=:>8@BA;;:C?BB?B=@==99:::):3:9?:97?=789+9899555$5<;>4999&9>99;A@A@B??@?B?@@=@BB=@@A:;;B;:;CBBCCBB?;;;@>AAABCCCC@B?BAA>ABBBAAAB8::?AAA?C?@???0/0=@@8@@B@BBBBC3BC@A>@>A>>>><?7>>BA<A<A@@@?=A@??@BB?B>AAF>>?=>=><BAA@BABCB@@@@>>>AA;:;;;;;@?A@@A:=:>=AA>B999
@ATNG8:00814:06462
GATGGTAGATATATGCACGCTCTACCAGAAGATCAGGAATCTCTAGAAGAATTCAGAATTTTTAACACGAGAGTAAACTGTAAAAAAGAGGTTTTACAAGACTTCACGTTTAACAATATTGCAGCAGTACGCACACAATCGAAGCGCAGTAAGGATGGCTAGTGTAACTAGCAAGAATACCACGAAAGCAAGAAAAAGAAGTACGTCTATTAACTATTAACGTACCTGACTCTTCCGAAACTAATGAGTACTGTATCTATGTGTGCGCTACCATCGATTCCGGATAGTCT
+
388;5;;<<<<<<;;;<<<<<<@@?=AB?7669=>>6>,//////6>9><;>7////+/;;;+;6:77:;9988891/////;;;;%888,333&399,3333,3;7222'2.5532225:;;;@>>==@??=:999.4>@?;A@:9:?@>9@<@;;6;BAAA@@@>ABBB??=@@;>?=9=;000)///)/;;;;,96033/////78:7@28:995:8<9>??;<<<577:.5.255(222+2559889222799...88888::2222,296522,24<5=9>>>><
@ATNG8:00824:06457
GATGGTAGTGATACAGATCAGACACCAGAAGATCAGGAACTCTAGAAGAATTCAGATTTTTAACACGAGAGTAAACGTAAAAAGAAGGTTTTACAAGACTCACGTTAACAATATTGCAGCAGTACGCACACAATCGAAGCGCAGTAAGGATGGCTAGTGTAACTAGCAAGAATACCACGAAAGCAAGAAAAAAGAAGTACGCTATTAACTATTAACGTACCTGTCTCTTCCGAAACGAATGAGTACGATGAGAGAGCTCTCTCTACCATCGATTCCGGATAGTCT
+
;=FD?CCCC?@@<@==9555<:@BB?BBA@BBB;;5058;=>@@?C?CB=?4::8<<=<>)<2>==::7?>79828>@?AAA1@A=A<BBC;DCC@CCCCBAACC@C@CCACCC?DBBABBCCCCCCHCA@@@BBAB>BACBBCCC@C@C@@>ACBABBCCACCCAAA@BB?BBB799AAA;@@@;:9::::%:>=@B<BB@???=?555BB7=:>AAAA?BBBB@A@?B@BBC>CCB?BBBBBBCCBBBBCAAAC???>:::=@A;@>>>?@=C=B8=>>B;;;
@ATNG8:00824:06494
GATGGAGCAGACGTGACAGAGCGCCAGAAGATCAGGAACTCTAGAAGAATTCAGATTTTTAACACGAGAGTAAACGTAAAAAGAAGGTTTTACAAGACTCACGTTAACAATATTGCAGCAGTACGCACACAATCGAAGCGCAGTAAGGATGGCTAGTGTAACTAGCAAGAATACCACGAAAGCAAGAAAAAAGAAGTACGCTATTAACTATTAACGTACCTGTCTCTTCCGAAACGAATGAGTACGATGAGAGAGCTCTCTCTACCATCGATTCCGGATAGTCT
+
:99@;<@B@@A@;66???DCCBEF@CCG@BBBBAC?B>;;;>@>@=?@9B:CBAA@CFG3B999B???@@=>>898:@=B=+@B=@6:;;.;<;5<;;;CCB;;8:=AA=AAA=AABBCCCCCCAAAC@@@>AAAA>AAA@ABBB?C@CCB@BCDCBCCC?BAABCC?BB?BBB578EDD>B>?<?CBBBB)BC@?>==B@@@A=A===>B;A<=>BBB?A>>>@AB?B?BBA<B@@=ABAA@CCCFBBA==AABBA>>=;;;BB=A888;;7;>D=AAAC??@
@ATNG8:00828:06498
GATGGTAGCAGACGTGACAGAGCGCCAGAAGATCAGGAACTCTAGAAGAATTCAGATTTTTAACACGAGAGTAAACGTAAAAAGAAGGTTTTACAAGACTCACGTTAACAATATTGCAGCAGTACGCACACAATCGAAGCGCAGTAAGGATGGCTAGTGTAACTAGCAAGAATACCACGAAAGCAAGAAAAAAGAAGTACGCTATTAACTATTAACGTACCTGTCTCTTCCGAAACGAATGAGTACGATGAGAGAGCTCTCTCTACCATCGATTCCGGATAGTCT
+
=>CC?BBBBBCBCCCCBBBBBCDCC@BBE@CCCCBB@B?BBAAAAA?AD@CACCCBBBBB3B?BBCABBBB77757BCCDDD3BB?C@CEF<CCC@CBBBEBC998;@BB@BCC@CCCCCCDFCCCBBBB??>?BBD>@?BBBBAC?E@BAA?BBBCDCCC?BBBBBC@BB?BBB999BED=AA@?>>=?>?'?C?B888B>==@8>:>=BC<@<@@CBB@BB?????@C@BBB=BBB?BDBBBBCCCAAA@@BBBA>>>><<;BG=A@@@=>:=<A<?@?B;;:
@ATNG8:00828:06499
ATGGTAGCGCACACATAGATACAGTACTCATTCGTTTCGGAAGAGACAGGTACGTTAATAGTTAATAGCGTACTTCTTTTTCTTTGCTTTCGTGGTATTCTTGCTAGTTACACTAGCCATCCTTACTGCGCTTCGATTGTGTGCGTACTGCTGCAATATTGTTAACGTGAGTCCTGTAAAACCTTCTTTTTACGTTTACTCTCGTGTTAAAAATCTGAATTCTTCTAGAGTTCCTGATCTTCTGGTAGAGCGTGCATATATCTACCATCGATTCCGGTTAGTCT
+
49=8>AABCCBBBBCCCCCCCAABABBBCBB?AAAA9AA><5?;;<@BB>BB;;9;;8@?AA6;8;CCCACC?C=>>===,:<<.;;;<155594955.594555><>9?CCCBBBC8;;A=A?CBBBBBBC@BBCC@CCCCCCBBBBBBBACCC@CCC?BA?B=@@CCCCED;;;DGEG<C?C5;;;;;*;BCCC>CAAABBDCCG@DIIE5CCBBC@B@CB>;;;AA@@=@@@@@CBB=@@B?CBCBBBCCCBBCBBCCCC@@>@AA@BB>A>A?A=AB??>
@ATNG8:00839:06468
GATGGTAGATATATGCACGCTCTACCAGAAGATCAGGAACTCTAGAAGAATTCAGATTTTTAACACGAGAGTAAACGTAAAAAGAAGGTTTTACAAGACTCACGTTAACAATATTGCAGCAGTACGCACACAATCGAAGCGCAGTAAGGATGGCTAGTGTAACTAGCAAGAATACCACGAAAGCAAGAAAAAGAAGTACGCTATTAACTATTAACGTACCTGTCTCTTCCGAAACGAATGAGTACTGTATCTATGTGTGCGCTACCATCGATTCCGGATAGTCT
+
38885:=<BCCCB@;;@;;@BBBBB@B>D8<@?9;95>59=<555:7::7:899555<<<+=8::=::8:9333(33=>=>>0>A<@>@CC9C@A=@;9:BCCBC@B@BC@CA@>ABECCCCCBCCCCCCCC?BBBB@BBCCCBCA?D?CAB?BCCCAAAD?BBBCCC?DC?CCC?BABBB=A@@;99::9.8D?CBBBCCA??;>8>;;91515ABBC?BB@????=A?ACG>BBC?DBCCBBBBBBBBBBCBBBABBBCB???<??;;;?;@7;7;D?D;;:
@ATNG8:00845:06479
GATGGTAGACGACACGACGATGTGTACTCATTCGTTTCGGAAGAGACAGTACGTTAATAGTTAATAGACGTACTTCTTTTTCCTGCTTTCGTGGTATTCTTGCTAGTTACACTAGCCATCCTTACTCGCGCTTCGATTGTGTGCGTACTGCTGCAATATTGTTAACGTGAGTCTTGTAAAACCTTCTTTTTACGTTTAACTCTTCGTGTTTAAAAATCTGAATTCTTACTAGAGTTCCTGATACTTCTGGGTCTCTCTGCTCACGCACTACCATCGACTT
+
33:<7;ACB:95;::<<<;994449455=BC@DDCD>BB@B?BCACAA>@@559.5.5<:<8:6??0//<:8775/4:::$3498333(34445:<<7;>4=?@=::3:><<??>?;;>;:=:=;0///.22+2666498889999799:::=::1855499.5,26;9;;:::067===-:07066666'///78(/(/333.335555,5555'5//-8272//)/5598:::490537...942222,,,,****,22459:99888805653-,,-
@ATNG8:00846:06489
GATGGTAGCTCTGCTCTGACTCTCGTACTCATCGTTTCGGAAGAGACAGGTACGTTTAATAGTTAATAGCGTAACTTCTTTTTCTTTGCTTTCGTGGTATTCTTGCTAGTTACACTAGCCATCCTTACTGCGCTTCGATTGTGTGCGTACTGCTGCAGTATTGTTAACGTGAGTCTTGTAAAAACCTTCTTTTTACGTTTACTCTCGTGTTAAAAATCTGAATTCTTCTAGAGTTCCTGATCTTCTGGTGTCTGATCTGTATCACTACCATCGATTCCGGATAGTCT
+
338838:@?;56=@ABBB@@>656;;<><@00////(/9398;;;DC;;5<AA<95)56::5506?;;5;555455.5=@@@*544)4444)49//)///)/;3//5::<8;996B>BC=@@A7;5;@??@C;<5<@;;5;@@;;9>>A999BEDDDB@::600+0;@@A0;:B::4:99:9:(:5@4:9595$95@@@1@6959;555:.5555$477//)/27>:0.000//)/18:<@@@;@9979@?@CBBB;=;BAAB>=>==9=999AA?C>A?ABBBBCC
@ATNG8:00850:06493
GATGGTAGCGCATATCAGCGCAGCCCAGAAGATCAGGAACTCTAGAAGAATTCAGATTTTTAACACGAGAGTAAACGTAAAAAGAAGGTTTTACAAGACTCACGTTAACAATATTGCAGCAGTACGCACACAATCGAAGCGCAGTAAGGATGGCTAGTGTAACTAGCAAGAATACCACGAAAGCAAGAAAAAGAAGTACGCTATTAACTATTAACGTACCTGTCTCTTCCGAAACGAATGAGTACTGCGTCTCACTCTCGCCTACCATCGATTCCGGATAGTCT
+
4<<<?BABACDDCBBCBCBBBBBBB=BCB?CCCCCC@C@CDCCBBB?BA?A@CEDCCDCD3C@CCCCFBBBBBB<BB?@@@@0@B?B@BEE;DBB?BCCCCCC@@=@@BB?BCC@CCBCCBBBBBCCCCCBB?CCBB?BCCCCBBB?IADBC@BCBBBBBB@CBBBBBABA?BCF?AAAA@:AAB?BCDFC2BA>A???BCBCC?B>AABD?B??@CCB@BB;;<BB@F?BBD=BBD@CBBBBBBBCBCCCBBEDBBAABC@CCC@C@??AA;?<?=@AAA;::
@ATNG8:00855:06474
GATGGTAGCAGACGTGACAGAGCGCCAGAAGATCAGGAACTCTAGAAGAATTCAGATTTTTAACACGAGAGTAAACGTAAAAAGAAGGTTTTACAAGACTCACGTTAACAATATTGCAGCAGTACGCACACAATCGAAGCGCAGTAAGGATGGCTAGTGTAACTAGCAAGAATACCACGAAAGCAAGAAAAAAGAAGTACGCTATTAACTATTAACGTACCTGTCTCTTCCGAAACGAATGAGTACTGCGTCTCACTCTCGCCTACCATCGATTCCGGATAGTCT
+
//996;=FACCCAA<BABBBCCBCC?AABAAAAACC?B?BBB;;:A?BBAD?AA@??DDE3B?BCCBABABABA=BABCCBB3AB?B@CID;EDJ@BCBCCCCBC?C?CC?BBC?BABCCCDECCCDBBBCB?BBBB<@?BACAAA?D?CAA?BBBDCBBC?BAAACC@CC@999;??AAA<@@@;999999%9><>?=;@@BAB=@555??9?<@@DDE?BBBAAAA>A?BBB=BBC?BBBBBAAAAAB:99A???A999B@CCCAC>??BB?B?C?BBBB999
@ATNG8:00859:06497
GATGGTAGATATATGCACGCTCTACCAGAAGATCAGGAACTCTAGAAGAATTCAGATTTTTAACATCGAGAGTAAACGATAAAAAAGAAGGTTTTTACAAGACTCACGTTTAACAATATTGCAGCAGTACGCACACAATCGAAGCGCAGTAAGGATGGCTAGTGTAACTAGCAAGAATACCACGAAAGCAAGAAAAAAGAAGTACGCTATTAACTATTAACGTACCTGTCTCTTCCGAAACGAATGAGTACTACTCTCAGAGACACACTACCATCGATTCCGGATAGTCT
+
9;@A@CBBCBBBB@=<B966>@@BA;;;<8<C?5:9<@7:B@595=58;6;678733333$3488;;<5438;;96333333333#3817,3333$37838:87755222'2+22.5555:::;@CCCCCCCB@A??;@A::8;DCCDCBB?C@DCC?CCABABBC?BAABBB?BB?BBB?BBCBC>?==<:::999%9@;@998C@@@@<@<====:=:>ABBB?BD@A@AA@CABBB>BBC?BBDCCCCAAAACCCCCBBAAABBBB@@=B>>>@@:<:><>>=@999
@ATNG8:00823:06522
GATGTAGTATAGAGCTCTACATAGTACTCATTCGTTTCGGAAGAGACAGGTACGTTAATAGTTAATAGCGTACTTCTTTTTCTTGCTTTCGTGGTATTCTTGCTAGTTACACTAGCCATCCTTACTGCGCTTCGATTGTGTGCGTACTGCTGCAATTATTGTTAACGTGAGTCTTGTAAAACCTTCTTTTTACGTTTACTCTCGTGTTAAAAATCTGAATTCTTCTAGAGTTCCTGATCTTCTGGGCAGACTCTCACACGCCTACCATCGATTCCGGATAGTCT
+
CBBCBCFAAACCCCCB@@AB>BBBCBBBCBB@BCCC>BB@B@@@ABCCCACCA;:6;?ABBB@C?AA@???A;>=9999:(8A9@???7?@AC?BCC>AA;99:AAA?BBBBBB??<?@A;@;>>=<?<<=<@B@@;?AAAAA?;;;>>>9///)/)/61661;<@@???B@>>7::ADD;C=C7;;@AA/>>@@@5==;888=<<>1////(////>7=7@@<A@BB@@@;>;?BBEBB:=<>=5<<=787A@@@AA@@@<@;;6:7///@9@9=9==???A>
@ATNG8:00825:06522
GTGGTAGACATATCGTACTCTCTGTACTCATTCGTTTCGGAAGAGACAGGTACGTTAATAGTTAATAGCGTACTTCTTTTTCTTGCTTTCGTGGTATTCTTGCTAGTTACACTAGCCATCCTTACTGCGCTTCGATTGTGTGCGTACTGCTGCAATATTGTTAACGTGAGTCTTGTAAAACCTTCTTTTTACGTTTACTCTCGTGTTAAAAATCTGAATTCTTCTAGAGTTCCTGATCTTCTGGATATGAGTGACTCGTGCTACCATCGATTCCCGGATAGTCT
+
;;F?CCACCCCCBBBDCCBBDCCBBBBB@::7;BBC?DB?B@DBBBBBB@BBBBB?B?BBBB@B9@@AAAB?:A>BBBBB3>@8?999,7??@=@?C???499<<;;6<<A@AABC=@@A;><?>>=>8888=AAA<ABBA>>>===A<<<9::7=8818?;?>AAAA?@@A@8:5656'517179<=</8=776.6-----275728@A@*;58595>0885>BAB@>>;>:>>>>>>388?<@?@@@;;;EBB>==??B?@?;>>??;;5;;1;8=::<---
@ATNG8:00829:06513
GATGGTAGATACTCGCTGATACACCCAGAAGATCAGGAACTCTAGAAGAATTCAGATTTTTAACACGAGAGTAAACGTAAAAAGAAGGTTTTACAAGACTCACGTTAACAATATTGCAGCAGTACGCACACAATCGAAGCGCAGTAAGGATGGCTAGTGTAACTAGCAAGAATACCACGAAAGCAAGAAAAAAAGAAGTACGCTATTAACTATTAACGTACCTGTCTCTTCCGAAACGAATGAGTACTATAGACTATCTGAGACTACCATCGATTCCGGATAGTCT
+
34<B9BBBABBDD@AACCCCCBBBG@ECB@BBBA@@=@>AAB@@@A?AB>B=AA@::999):;A@AB@?@@998*89;CCCB2BB=@;@BB3B;;7;CBBBBB;;5;<@A=ABC?BBCBBBCCCCFA@@CCC@BBBB?CBBBCAAA?C?@;;5:@@ABA@A>AAABAA=AA?9:9599BBE>BBB?:999999#98;8?8=9;@?8<=<@8>>4>=BB@@@?BB@A@BB=@<??>5<9920@@000@@AFC@@@?@@BBBA997>;<8=877AC>B?B>BB9?///
@ATNG8:00833:06515
ATGGTAGCTCTGCTCTGACTCTCGTACTCATTCGTTTCGGAAGAGACAGGTACGTTAATAGTTAATAGCGTACTTCTTTTTCTTGCTTTCGTGGTATTCTTGCTAGTTACACTAGCCATCCTTACTGCGCTTCGATTGTGTGCGTACTGCTGCAATATTGTTAACGTGAGTCTTGTAAAACCTTCTTTTTACGTTTACTCTCGTGTTAAAAATCTGAATTCTTCTAGAGTTCCTGATCTTCTGGATATGAGTGACTCGTGCTACCATCGATTCCGGATAGTCT
+
-66056<<>:555<>>;55<555;655<<54.4::83;><B:=BBBBBB@DCIBB@B@CCDC@FBEIBBBBBCCAEDDDC5AB>BBBB=ABCE;;;C@BCAAA@B@@>ACDDBBBD?CBB?B?CBBCCCBB>@@DE?CCCCCBBACBBBCCCCA>CCD@AA?B@BBCCCCEED?CCCCC<FAD?BBCCC5CCBBC=BBBBCCDCCC@CCCD5CBBBB@B?CC?AA@CECC?C?CCBCCC@BBCACCCCCCCCC:99@@???CBC?BAAABB@B?BABBBB@@@
@ATNG8:00836:06548
GATGGTAGCACGAGTCACTCATATCCAGAAGATCAGGAACTCTAGAAGAATTCAGATTTTTTAACACGAGAGTAAACGTAAAAAGAAGGTTTTACAAGACTCACGTTAACAATATTGCAGCAGTACGCACACAATCGAAGTCGCAGTAAGGATGCTAGTGTAACTAGCAGAATACCACGAAAGCAAGAAAAAAGAAGTACGTCTATTAACTATTAACGTACCTGTCTCTTCCGAAAACGAATGAGTACGAGAGTCAGAGCAGAGCTACCATCGTCCGACTAAAGTCT
+
@@A@5:::;<>??>?:5559444993944.44556=<@9=?>;;;;7;?:>9=?;;;;;;;%:3<:9:959;;<<6==>>>>>+<@8<5>>>0==>4999955599.4.44.49:388<<56/<///<<=;==8;7//)/////9/44.55:44499995557;89:00//16663333==28881777778$8;63333333/-,(,,,,,,02,229884////3330602222&2..(....333222622228886533...7923355581667777)55:9
@ATNG8:00849:06547
GTGGTAGCTCTGCTCTGACTCTCGTACTCATTCGTTTCGGAAGAGACAGGTACGTTAATAGTTAATAGCGTACTTCTTTTTTCTTGCTTTCGTGGTATTCTTGCTAGTTACACTAGCCATCCTTACTGCGCTTCGATTGTGTGCGTACTGCTGCAATATTGTTAACGTGAGTCTTGTAAAAACCTTCTTTTTTACGTTTACTCTCGTGTTAAAAATCTGAATTCTTCTAGAGTTCCTGATCTTCTGGTGTCTGATCTGTATCACTACCATCGATTCCGGATAGTCT
+
;@C=AAAAA?CB@@@BABAABBACACBBECC@CBA@9?@<@:>=@BCCC?BBC;;59=@>;;;@@DCCC?<<:;5544499$:>::9>:0>=9=6>6525<.45;;<=:>BBBCCCC>@@@?B@CDDDBBBC@CBCB?B;;;CCBA;;<BBAAAE=;;:<@@?C?BBBBBCCBA;@59999(9<C9;:;;;;%;A;9;,9==9><555<8<=>>+>====:>:?;9;BB?000+0+0::..0000@=>@AA:99ABCCBBBCCCC@A<@.....*.*.08:=009?
@ATNG8:00850:06542
GATGGTAGTAGTACACTAGTCATACCAGAAGATCAGGAACTCTAGAAGAATTCAGATTTTTAACATCGAGAGTAAACGTAAAAAAGAAGGTTTTACAAGACTCACGTTAACAATATTGCAGCAGTACGCACACAATCGAAGCGCAGTAAGGATGGCTAGTGTAACTAGCAAGAATACCACGAAAGCAAGAAAAAAGAAGTACGCTATTAACTATTAACGTACCTGTCTCTTCCGAAACGAATGAGTACTGTATCTATGTGTGCGCTACCATCGATTCCGGATAGTCT
+
3:<<?BBBBBBBCBB=>>CBD@@:;29:;29B;;;A5;49?B>?;@:@>:@;@@??=?>?'>49:?;==;;<449,9;444444#4838.333&3::7<B=BBBA8978>AA?B?@=?CBCDCGFBBBBBBCA@>@BBB?BBBCBBBB>C@CBB?BCBCCCDD=@?ACCC@CC@99:5::???:>@@<::::9:%8=:=888CBCBB<A7;;@A<A=;;@AA?AAABBBA=@>???8?@A=AAACDDDDBBABBBBBBBF@@;;;>@@=AA>==>394:5;>=>000
@ATNG8:00855:06501
GATGGTATAGTATCATGTGTATCTCCAGAAGATCAGGAACTCTAGAAGAATTCAGATTTTTAACACGAGAGTAAACGTAAAAAGAAGGTTTTACAAGACTCACGTTTAACAATATTGCAGCAGTACGCACACAATCGAAGCGCAGTAAGGATGGCTAGTGTAACTAGCAAGAATACCACGAAAGCAAGAAAAAAGAAGTACGCTATTAACTATTAACGTACCTGTCTCTTCCGAAACGAATGAGTACTACTCTCAGAGACACACTACCATCGATTCCGGATAGTCT
+
9;00-//44<=====<<::0////;)/55.4@<:>A?B:;<DD@@@@BB>B?BCEDCEEE5C:::BB@@A@@AA8A>:9999$9A25.6<<+:;;7;==BCCC;;;.;=AB@CAA>ABBACEGCBBDFBDBCCACCCC@BBBAA:;;>B?B@@;@CCDEB<A>???BAA>AA?A@?9>>>>D=<;;<//0/00%-:6----88=;?=<=89>A9>9==BBB@CBCDCBB@B?BCE?BBE<:9??BAAC?@?A@@@B:::??@>@A::4:A@=>?18587;;BC<;<
@ATNG8:00863:06538
GATGGTAGTGTCATATGAGAGTTGTACTCATTCGTTTCGGAAGAGACAGGTACGTTAATAGTTAATAGCGTACTTCTTTTTCTTGCTTTCGTGGTATTCTTGCTAGTTACACTAGCCATCCTTACTGCGCTTCGATTGTGTGCGTACTGCTGCAATATTGTTAACGTGAGTCTTGTAAAAACCTTCTTTTTACGTTTACTCTCGTGTTAAAAATCTGAATTCTTCTAGAGTTCCTGATCTTCTGGTAGAGCGTGCATATATCTACCATCGATTCCGGATAGTCT
+
3:<=9@:?>>@;<===C@>@0.*-55--/7729;<<3::7<8===>>>>?@AB;;6;?CCCC@DACCCCC:9=C@BBIDD2;;45===5@ABB>BCC@CD?AABBBFACCCBBCCE@BBB@C@FBBCB@@@?CCBC@DDCBBBBBCDCBBBBBC@BBB@CC?C?BABBBBBAC>C;;;;;*<>B;AABBB2BDCCC>BBDBBBBB@?5:9:9'9BA@B@B?BC>BAA@@@@=@?BCABBB:;;C?BBBBBBBBCBBBBBCBBCBB@B@??BC@D?C?BBBBBBB
@ATNG8:00817:06554
GATGGTAGGTGCGAGCATGAGTGTATCCACGAAGATCAGGAACTCTAGAAGAATTCAGATTTTTTATCACGAGAGTAAACGTAAAAAGAAGGTTTTACAAGACTCACGTTAACAATATTGCAGCAGTACGCACACAATCGAAGCGCAGTAAGGATGGCTAGTGTAACTAGCAAGAATACCACGAAAGCAAGAAAAAAGAAGTACGCTATTAACTATTAACGTACCTGTCTCTTCCGAAACGAATGAGTACCTCTCAGACGCTCGTCCTACCATCGATTCCGGATAGTCT
+
333838:><=:.----88<=?CBBB00)---7(--/77;2:7;>AABAA?AD@G@BBB;;9999#999;=?EDCCCEC=BBAAAAA1AGAF@CCC<CDC@CCCDBBA::7;?AA?C??>?CBBCCCCBBBCBCCBC@BCBB?BCCCAAAC?C@CBC?BCCCCAAA?CCCCCC@??9?AA499@@@9AA@=AABABB)AC?C:89C@??@<@8::AA:=9==C;;7;CAABCB?B?BBB<CCC@CBBBBBC?BBBACCCACCBBBBB?BAA=@978??<A<A;@@@>>>@
@ATNG8:00827:06567
GATGGTAGCTCACGTACGTCACACGTACTCATCGTTTCGGAAGAGACGGGTACTTAATAGTTAATAGCGTACTTCTTTTTCTTGCTTTCGTGGTATTCTTGCTAGTTACACTAGCCATCCTTACTGCGCTTCGATTGTGTGCGTACTGCTGCAATATTGTTAACTTGAGTCTTGTAAAACCTTCTTTTTACGTTTACTCTCGTGTTAAAAATCTGAATTCTTCTAGAGTTCCTGATCTTCTGGTCTACTACACTGTACTCTACCATCGATTCCGGATAGTCT
+
39<<=?A@<<88///:///5;455<<=>>>>>:9::,9C9?;?@@=999)3;;<8=9A=<<>A?BCBBBCCCD@BBBBB0AB@BAAA;BBBB>BCC?CD?BBACDFACCCCCBBB@CBB>A>ACCCBA??=?DCC=??CDBBBBBBBECAAAA>9:9@CC@C@AA>ABBDBB>B;;;;.;>C>;;;;;*;AA@B=BABCCBBBA@;=@>@,>;;;A?A?BA?B:;:CCB?B?CBBBCC?BCB@AABCAAAC???A>>>@@=<<59/////)/7=7;;;::AA
@ATNG8:00834:06556
GATGGTAGCATCATGCATATCTCACCAGAAGATCAGGAACTCTAGAAGAATTCAGATTTTTAACACGAGAGTAAACGTAAAAAGAAGGTTTTACAAGACTCACGTTTAACAATATTGCAGCAGTACGCACACAATCGAAGCGCAGTAAGGATGGCTAGTGTAACTAGCAAGAATACCACGAAAGCAAGAAAAAAAGAAGTACGCTATTAACTATTAACGTACCTGTCTCTTCCGAAACGAATGAGTACAGAGAGTACGATATGTCTACATCGATTCCGGATAGTCT
+
;;??<@ACC@@ADCDCCCCCECCCCABCB?@AA@BB@B?BBBABBC@BC@C@BB<=====+=?:::?=>>/.-5,----888)<=6;6=>>0><<8<;AAA@@;;;.;>AA>;;;24444555666;?>B;;;;@AAB?AAABCAAA=B>ABB>BABBA;;:????AA@?@@<9978;88<<5<==8;;;;;;;#664////98722,2055885>;=9<<@7>>=>>;<9?379C:??B:<<@=>=>997?@BC>>>BDCDBBB???A>>>A@;@5;6;;;:<=;
@ATNG8:00841:06571
GATGGTAGTGTCATATGAGAGTGTGTACTCATTCGTTTCGGAAGAGACAGGTACGTTAATAGTTAATAGACGTACTTCTTTTTCTTTGTCTTTCTGTGGTATTCTTGCTAGTTACACTAGCCATCCTTACTGCGCTTCGATTGTGTGCGTACTGCTGCAATATTGTTAACGTGAGTCTTGTAAAACCTTCTTTTTACGTTTACTCTCGTGTTAAAAATCTGAATTCTTCTAGAGTTCCTGATCTTCTGGTAGAGCGTGCATATATCTACCATCGATTCCGGATAGTCT
+
/9::9<70444444459556666=>>665;;:5:<<>6<@8=05444555.555558<7:>>=4<559555=555<.5////$///)///77.///4<7<::69=6;===@B@CCCCIECB?AAC?B?BBAAABBC?BBBB=@@B@@@A@CCBBBCGCBACCC@DDAD?BACCBCBBB?B;;;;.;=@=@ACCC1@ABBB=B;;;@@A@AA;AA@@,ACC@A@AAEE@AABBBBB?B>BBBBCB?@@B?BBBBBBBBB;;<EDECCBBB?@;<<BB?B>B?BCED@@@
@ATNG8:00841:06583
GATGGTAGTGTCAGTGCGCGTCGTCCACGAAGATCAGGAACTCTAGAAGAATTCAGATTTTTAACACGAGAGTAAACGTAAAAAGAAGGTTTTACAAGACTCACGTTAACAATATTGCAGCAGTACGCACACAATCGAAGCGCAGTAAGGATGGCTAGTGTAACTAGCAAGAATACCACGAAAGCAAGAAAAAAGAAGTACGCTATTAACTATTAACGTACCTGTCTCTTCCGAAACGAATGAGTACTATAGACTATCTGAGACTACCATCGATTCCGGATAGTCT
+
33<<9>CCC@@;;=>>;;;<66/772///75:5///>3<69<>888;89919<<<873333$349?======377)87;?==9(>@;;5@@@7A@D@CCBCBBBBB?B@CC@CAA>ACBBCCDDCBCCBD@@@?BAAB=??BBBCCC?C?AAC?CBBCBBCB?BBBBBC?BC@:9:@BCBBB:??<7889989%8;:<858AA@@?=B;=;:;2;8=>BCE>AABBBAA?A>??C<BAB?BAAABB@??BBBBB@@=AAC989CCCC?BAAAAB?B@C?BAAA999
@ATNG8:00842:06566
GATGGTAGGAGACACGTCGCACACGTACTCATTCGTTTCGGAATGGAGACAGGTACGTTAATAGTTAATAGCGTACTTCTTTTTCTTGCTTTTCTGTGGTATTCTTGCTAGTTACACTAGCCATCCTTACTCGCGCTTCGATTGTGTGCGTACTGCTGCAATATTGTTAACGTGAGTCTTGTAAAACCTTCTTTTTACGTTAACTCTCGTGTTAAAAATCTGAATTCTTACTAGAGTTCCTGATCTTCTGGTATACACACTCGCTCGCTACCATCGATTCCGGATAGTCT
+
--88177C?@@@@;;;;;?>CCCCBAA@?>>;6:555)//)/)//)//;;<<79;;::8;.495<5:7;>::;:::;8?@ABB2AB@==???1444=B594@=A@:::<=//).766888<<@A=7<7://////79+228>:>??AAA<=<====9777)---033-55>AAAAABAA78;AAA/>5;189AAA/@@@A5818>=;;;<><18888(9<<==9;7=@///99999@=@<@@>@AA:??B;?>>>@>>>?>A>>>>>>A??:>AAAA?8<8<;??>>===
@ATNG8:00844:06578
GATGCACGACACGACGATGTGTACTCATTCGTTTCGGAAGAGACAGGTACGTTAATAGTTAATAGCGTACTTCTTTTTCTTGCTTTCGTGGTATTCTTGCTAGTTACACTAGCCATCCTTACTGCGCTTCGATTGTGTGCGTACTGCTGCAATATTGTTAACGTGAGTCTTGTAAAACCTTCTTTTTACGTTTACTCTCGTGTTAAAAATCTGAATTCTTCTAGAGTTCCTGATCTTCTGGAGATATCATCAGCGAGCTACCCATCGATTCGGATAGTCT
+
45<@CA:95554<<>966AABCCAAB<;7;CCC?DEACACAAACCC@CBBBB<@<@AAB>B?BABB:;;@B<BAAAA187:>89:(7B?=;@@B=AA??@???@=AABCCCCC?BBB?B?BCCBBB@@<AAAA3888@B@A@AABAAAA88098>:<=5;5;<>=<9;;:575777'5-65:=DDD.:8;=;16////.88/5.6AAA*79:>A;A9992997<<@@=A;A@@@??8;;A===>>>>AA??;;;==<<<888*8:::;=9;;5;;:::::
@ATNG8:00845:06597
GATGGTAGATACTCGCTGATACACCCAGAAGATCAGGAACTCTAGAAGAATTCAGATTTTTAACACGAGAGTAAACGTAAAAAGAAGGTTTTACAAGACTCACGTTAACAATATTGCAGCAGTACGCACACAATCGAAGCGCAGTAAGGATGGCTAGTGTAACTAGCAAGAATACCACGAAAGCAAGAAAAAGAAGTACGCTATTAACTATTAACGTACCTGTCTCTTCCGAAACGAATGAGTACTATAGACTATCTGAGACTACCATCGATTCCGGATAGTCT
+
/4>>9>C@ABBBDBB@@ACDEDCCC>BBC@CDGBBB?B@CCCCDCC?AA?A?AAA@A@AA2A?BBBBAAACAA@9>?;;;;;*;C>C4;;;.;AA=ABB;;;BCCAC@CC@BBF@A@CC@AACCDDDGBBA@?ABCC?B:::;;AA?C>BAA=@BCBBB@@=?CBAAA?BC>BBB>A@@@?:???=ADCDE2AA?BBBBC?<<=9=0767@7<288@@@?@@=?==>;>;988*3891;88<>>>AB@BB@;<<:??BBBBDBCB?A>>=??4949?AA@@000
@ATNG8:00854:06577
GATGGTAGCTCGCTGATGATATCTCCAGAAGATCAGGAACTCTAGAAGAATTCAGATTTTTAACATCGAGAGTAAACGATAAAAAGAAGGTTTTACAAGACTCACGTAACATATTGCAGCAGTACGCACACAATCGAAGCGCAGTAAGGATGGCTAGTGTAACTAGCAAGAATACCACGAAAGCAAGAAAAAAGAAGTACGCTATTAACTATTAACGTACCTGTCTCTTCCGAAAACGAATGAGTACTACTCTCAGAGACACACTACCATCGATTCCGGATAGTCT
+
4;;<<><@=4444444////////;7<>>7;>>00/)/)---///93:7383///77;;;+;69;;==5555===233333333$33,31777+733,333399733.(/////(.55595555:555<:4/)/;00)/988:<5546:==>9;::;;;<=>B<@:986889=<827;337.3883333377$7;8;?8>=9A@9;8:88:;2=4;<BBB?A@:99=<6<:7999-8<?:877BAA@B777A@@ABAAABBB@@A6617>>=>>=A=A<???C:::
@ATNG8:00863:06562
GATAGTATATCGCGTCGCTATCCAGAAGATCAGGAACTCTAGAAGAATTCAGATTTTTAACACGAGAGTAAACGTAAAAAGAAGGTTTTACAAGACTCACGTTAACAATATTGCAGCAGTACGCACACAATCGAAGCGCAGTAAGGATGGCTAGTGTAACTAGCAAGAATACCACGAAAGCATGAAAAAAGAAGTTCGCTATTAACTATTAACGTACCTGTCTCTTCCGAAACGAATGAGTACTACTCTCAGAGACACACTACCATCGATTCCGGATAGTCT
+
A@ACBCBCBCCBBBBBBBBGDDAECC?CBEE@@?@?BBAAAAA?ABBDACCCBBAAA0A7<;@ABBBC;;;0;@>ACCC1CD@@:CCD:CAB>BABABBF;;658<<9BCD<?@:;;CBBBBB@@@BBB@BBAC@BBBCECBB?B?B;;:;DCCCCCB>AABBAA?@@;@AA;??998*7<<??@BBBB)BC?=?:>9<=::6;4757638<9786A<@??>;782:588E9>>:68222995859:799<>687<=>>A@@A=?@?@>>:><B?BBB99:>
@ATNG8:00822:06602
ATGGTAGCGCACACATAGTACAGTACTCATTCGTTTCGGAAGAGACAGGTACGTTAATAGTTAATAGCGTACTTCTTTTTCTTGCTTTCGTGGTATTCTTGCTAGTTACACTAGCCATCCTTACTGCGCTTCGATTGTGTGCGTACTGCTGCAATATTGTTAACGTGAGTCTTGTAAAACCTTCTTTTTACGTTTACTCTCGTGTTAAAAATCTGAATTCTTCTAGAGTTCCTGATCTTCTGGACGACGCGCACTACACTACCATCGATTCCGGATAGTCT
+
334.433444499955599/////;///54.4<<<4<<7<8<====;><@AABC@C?CBCC8;9;DCCCBCAI?A@BBB09;69ABB=BBCC@CDC?BB=@@CBBLACCBBBCCC?BCC@C@D@@>@@9969@AA@CCCCCDCDCBBBBCCDD@CCC?BC?C@BBCBBBCCCACDCCC<GAG;=;LII5ACFKJ;=;BBCCCBAA5;;;;*;ACBB@BADD?@@@@@@A?A@CCBA@@:;;C@;<;AAABCBCBBBAACCCD?A@BAAA>A?A?BABB?>?
@ATNG8:00841:06618
GATGGTATATATCGCGTCGCTATCCAGAAGATCAGGAACTCTAGAAGAATTCAGATTTTTAACACGAGAGTAAACGTAAAAAGAAGGTTTTACAAGACTCACGTTTAACAATATTGCAGCAGTACGCACACAATCGAAGCGCAGTAAGGATGGCTAGTGTAACTAGCAAGAATACCACGAAAGCAAGAAAAAAGAAGTACGCTATTAACTATTAACGTACCTGTCTCTTCCGAAACGATGAGTACTATAGACTATCTGAGACTACCATCGATTCCGGATAGTCT
+
>><?;@555<<<@BCCBBBAAACC=:::666=@@A4:.0<0///:4::8;6<;944449$42495;?><:444(9399=?=*>>0505==+@AB<@9995;;544)439:5<<@9<>?;@@;;<<6555<<?;<BAA>AAAAC?::9;@@><900////7:8<BB>><8==4333477333(3791668888$660///::8222+2+22223959:>>>:=:=;<37106;;;3900//69333;;>8777769???888=8888;888884;8=<<<<==A:
@ATNG8:00857:06624
GATGGTAGCACACGAGATCTCATCGTACTCATTCGTTTCGGAAGAGACAGGTACGTTAATTAGTTAATAGCGTACTTCTTTTTCTTGCTTTCGTGGTATTCTTGCTAGTTACACTAGCCATCCTTACTGCGCTTCGATTGTGTGCGTACTGCTGCAATATTGTTAACGTGAGTCTTGTAAAACCTTCTTTTTACGTTTAACTCTCGTGTTAAAAATCTTGAATTCTTCTAGAGTTCCTGATCTTCTGGTGTCTGATCTGTATCACTACCATCGATTCCGGATAGTCGT
+
/99:<@BA?BB>665::99999565<666?@@ABBBE?CC=A4965<<@@?CC000:@+0)/7;3:6;@@<<@<<A9AA@BB1@=;:433,3=<>:>>B?BB@B???:929@@@@ABB@CBB?B?@@@:99:96=8785:;==>>A>>;;;>788=9=<=98808:>=>>;;;AA7::?>=-<3;5:<DDD/??===6<9<<///:;5837:<:*:6817A8=4::;;<<B<>>=B<@>>>>><??C=BD@>888=>?::;?;;;=;;5;=;;;?:>9=:>==@>///
@ATNG8:00861:06642
GATGGTAGTGCGTGAGAGAGAGACCATAAGATCAGGAACTCGTAAGAAGAATTCAGATTTTTTAACACGAGAGTAAACGTAAAAAGAAGGTTTTACAAGGATCACGTTAACAATACTGCAGCAGTACGCACACCAATCGAAAGCGCAGTAAGGATGCTAGTGTAACTAGCAAGAATACCACGAAAGCAAGAAAAAAAGAAGTACGCTATTTAACTATTAACGTACCTGTCTCTTCCGAAACGTAATGAGTACGAGAGAGCACACGTGTCTACCATGCGATTCCGGATAGTCT
+
/;//)//884444999455/;;9=,///5;;<;97250-----6026,--(0*----/8888$9396633333//81////777'//)/49;;+///)/)///::<<8<7<<7<;;;:9/////7/////://)/4:7455)488555:92739///99///5=7;9:9:94860///(//69:18/3,3333333"3;63339875222'5466692:2:244954444447161///(////)///3:9:88866/////6669888:89(------5050839866222
@ATNG8:00823:06663
GATGGTAGCTCTGCTCTGACTCTCGTACTCATTCGTTTCGGAAGAGACAGGTACGTTAATAGTTAATAGCGTACTTCTTTTTCTTGCTTTCGTGGTATTCTTGCTAGTTACACTAGCCATCCTTACTGCGCTTCGATTGTGTGCGTACTGCTGCAATATTGTTAACGTGAGTCTTGTAAAACCTTCTTTTTACGTTTACTCTCGTGTTAAAAATCTGAATTCTTCTAGAGTTCCTGATCTTCTGGTGTCGTCTATCACGTACTACCATCGATTCCGGATAGTCT
+
--66(--99/45:::<AA=@B?A969@@DD994:>>>8?C?B?BCCCBCDACCBBB@C@CDA@?AADDBCBBBBB?BB@@A0;;:;CGG?CBCF@BAB?BA=;;<BCCACCCCDGBB?A@C?B?CCCCBBBB@BCEE>BBBBCCCBBBCBBBBCC@BBA@CC@C@CCCAABCCFAABBIIFFAG?AACCC0BBBBB8;<BBBBBA@A5;;;;*;@@@C?B?CB@CBACCCC@C?BBBBAA>ADC@CECCCBA@@CCCCCCCCBBC@BBBCDB?C?C?BCCCAAA
@ATNG8:00833:06658
GATGGTAGTGTCAGTGCGCGTCGTCCAGAAGATCAGGAACTCTAGAAGAATTCTGATTTTTAACACGATGAGTAAACGTAAAAAGAAGGTTTTACAAGACTCACGTTAACAATATTGCAGCAGTACGCACACAATCGAAGCGCAGTAAGGATGGCTATAACTAGCAAGAATACCACGAAAGCAAGAAAAAGAAGTACGCTATTAACTATTAACGTACCTGTCTCTTCCGAAAACGAATGAGTACTATAGACTATCTGAGACTACCATCGATTCCGGATAGTCT
+
34:<7<BCCC?AAABBCCCCCCCCC:B@@:@@9:9CAD=ABC??;?:BA?B8><9:9999$93977>0//;;::;5;;<<<;;)37-36;;8+777178333:<==4858:6>BC??>=<<<888>??>=>>B=AAAE<868?@@=>:>=ABC@CABABABBBAAB?BF@BBB>ABBBB=????BBECC3BB?B?>?A<>>@5:5:>==5;5;;;;A<AA888AA:>:8888'79:49;9=<<;><<AAB@@===??@@@B@==17///>>161;:=CCB;;;
@ATNG8:00834:06697
GATGGTAGCATCATGCATATCTCACCAGAAGATCAGGAACTCTAGAAGAATTCAGATTTTTAACATCGAGAGTAAACGATAAAAAGAAGGTTTTACAAGACTCACGTTTAACAATATTGCAGCAGTACGCACACAATCGAAGCGCAGTAAGGATGGCTAGTGTAACTAGCAAGAATACCACGAAAGCAAGAAAAAAGAAGTACGCTATTAACTATTAACGTACCTGTCTCTTCCGAAACGAATGAGTACGATGAGAGAGCTCTCTCTACCATCGATTCCGGATAGTCT
+
55=>;BBBD?;:5545;9@B@@>AA=ABE?BBC:;67;59=800/;4886::99885===+<6:<88;=80/999.6///////$/8071788+88;49987789222'206625555::::@CBCCCCEBBBBA=A@@@=A@@@DDBB?C@DBB?BDCCCDAA>?CCBBA?BB?BA@;@@???8=?@=@@AA@A)AD@CA@ACB@?B:>:;=BB6;7;BCBB?CFCCBBB@C?AAA<ADD@BDCBCCCCCCCBBBBAAAAA@>877@@<@===;;5;9=:?@;;;;;
@ATNG8:00835:06684
GATGGTAGCATCATGCATATCTCACCAGAAGACTCAGGAACTCGTAAGAAGAATTCAGAATTTTTAACATCAGAGAGTAAACGATTAAAAAAGAAGGTTTTTACAGACTCACGTTTAACAATATTGCAGCAGTACGCACACAATCGAAGCGCAGTAAGGATGGCTAGTGTAACTAGCAAGAATACCACGAAAGCAAGAAAAAGAAGTACGCTATTAACTATTAACGTACCTGTCTCTTCCGAAACGAATGAGTACAGAGAGTACGATATGTCTACCATCGATTCCGGATAGTCT
+
339:38::?::>???@;;9:;;9;;6;;;670/////36055----(-638819<?@9929:99)/16//-,,,,,--79/6-/3,37777$33,317777'73378...632..).477*....3335;BBB@@ABBBBBD?C@@@=>>?B;;;>;B=A=A:==A>678A=EB@?>>8=>8;:;8;;@@B;BA@:88888(/825...77;9?9>577790505:?==?ABBBBBB@BACCD>CCC=??CCBBBBBBBBCCCCAABCCCA@@@@<@CB@A>:><@=AAA>667
@ATNG8:00852:06689
GATGGTAGATATATGCACGCTCTACCAGAAGATCAGGAACTCTAGAAGAATTCAGATTTTTAACACGAGAGTAAACGTAAAAAGAAGGTTTTACAAGACTCACGTTAACAATATTGCAGCAGTACGCACACAATCGAAGCGCAGTAAGGATGGCTAGTGTAACTAGCAAGAATACCACGAAAGCAAGAAAAAAGAAGTACGCTATTAACTATTAACGTACCTGTCTCTTCCGAAACGAATGAGTACGAGAGAGCACACGTGTGCTACCATCGATTCCGGATAGTCT
+
:;AA=@ACC?AADCBCBBBBCCGCC@BCCAEAAABB@C@BBBBCCC?CD@C@BB???AAA2A?CBBBCCBA97717?ADECD3EE@C@BBB:BCC@CBBBB@@996;=BD?CCC>AABBBCDCDDCCCCBBB?CCBB>AAAABDBB>B@CCB@BBBBCCCC?AAABCC@AA>ABB=@A???8<?@;99::9:%9A<A??>BCB@@:>:==BB7;7;@CCC?BCBBBBA=@=@@@<ACD?BAAAACCCCBBB??>CC>>>BB???;==8=B>>>A9=9=;>>AB???
@ATNG8:00859:06678
GATGGTAGTATAGAGCTTACATAGTACTCATTCGTTTCGGAATGAGACAGGTACGTTAATAGTTAATAGCGTACTTCTTTTTCTTGCTTTTCGTGGTATTCTTGCTAGTTACACTAGCCATCCTTACTGCCGCTTCGATTGTGTGCGTACTGCTGCAATATTGTTAACGTGAGTCTTGTAAAACCTTCTTTTCACGTTTAACTCTCGTGTTTAAAAATCTGAATTCTTACTAGAGTTCCTGATCTTCTGGGTCTACGCTCGTCGCGCTACCATCGATTCCGGATAGTCTC
+
////)/99ABA@@?666:;;;<<>CCCBBAA=BCCC>DF=A5:995::@D<@@<<?;A9:;9=6;5:?::9;;;;8@BDCC3CC@B>>>=.<:8=085==?A>A@@=9:379778:::6;==>B;:89//(.364:97;7888=9@A;;;>==988;48889==8=8<<A::;>??:>===</<0818===2?@@<@@07177///99/66(8<<<*;<=<@;>;<=9<==A???B=B;>>A>?>=A>>>8=@????@?@@AAA??;;;A=AAA>>>:>:>=A;92,,,,
@ATNG8:00815:06748
ATGGTAGTGCGTGAGAGAGAGACCAGAAGACTCAGGAACTCGTAAGAAGAATTCAAGAATTTTTAACATCAGAGAGTAAACGATTAAAAAAAGAAGGGTTTTTACTACTCACGTTAACAATATTGCAGCAGTACGCACACAATCGAAGCGCAGTAAGGATGGCTAGTGTAACTAGCAAGAATACCACGAAAGCAAGAAAAAAGAAGTACGCTATTAACTATTAACGTACCTGTCTCTTCCGAAACGAATGAGTACTACTCTCAGAGACACACTACCATCGATTCCGGATAGTCT
+
---(-579:44944455;:=<00*///5/-/////)/)/774440564668>844.44.3999':-4/8///////-66/56//(/66666#66(//*3;;<)3//8///6633,3,3349;<7;:==@CCBBDEJCDF;;6;CAA>BABACEBB?B@C;;:;BBBCCBC@BBBCBC?AA=?BB?CCBBB9><<8989999%:@;>AAAAAFCC??<??>=8=8:;@@@?BBBBAAA>A?ABB<BBB?BAABCBDDFBBBBBBBABBBBBBBCCB>AAA>;;1818:>>ACBBB
@ATNG8:00819:06709
GATGGTAGATATATGCACGCTCTACCAGAAGATCAGGAACTCTAGAAGAATTCAGATTTTTTAACATCGAGAGTAAACGATAAAAAAGAAGGTTTTTACAAGACTCACGTTTAACAATATTGCAGCAGTACGCACACAATCGAAGCGCAGTAAGGATGGCTAGTGTAACTAGCAAGAATACCACGAAAGCAAGAAAAAGAAGTACGCTATTAACTATTAACGTACCTGTCTCTTCCGAAACGAATGAGTACGTGTGACGTACGTGAGCTACCATCGATTCCGGATAGTCT
+
3888:?CCCBBCCCCCCCFCAB@9945<@=@A<9:505.4==595<7;8383---------#-379:8://-8878/5-/--5555$--(-(-999'6--(-988865222'2.5625553888:<BBCBBBBB@@::4;@??=@?A?@??A<@<@@@=ABAABB??=?AA@?>9;?<8999<<<<<3<88299999(9@;@:98A>>>@<@9=<>?:?;>ACBC?BBAAABA@CABAA=BCC@BBABBBCBBBCCABBCBC>>>BCBCBB?BCAAAC?C?C?CCCB999
@ATNG8:00824:06704
GATGGTTGATACTCGTGATACACCCAGAAGATCAGGAACTCTAGAAGAATTCAGATTTTTAACACGAGAGTAAACGTAAAAAGAAGGTTTTACAAGACTCACGTTAACAATATTGCAGCAGTACGCACACAATCGAAGCGCAGTAAGGATGGCTAGTGTAACTAGCAAGAATACCACGAAAGCAAGAAAAAAGAAGTACGCTATTAACTATTAACGTACCTGTCTCTTCCGAAACGAATGAGTACACACTCTCATATGACACTACCATCGATTCCGGATAGTCT
+
:<@A<A9BBDBBBCDCEBBB@DDD>CCD?C;<;;<:;@CCBBCBB?BC?B?BAA@@@@@2A>BBCBBABA::9/99;;;::':B;@=BBB:CCB@CCBBBAA0000@B@?AAC?CBABCCCCCBCCBBEAB?ACCC@BBBBBBCB@B?BAA>AAAACBBC?@@@CCC@BB????4::??=5<<<89999:9%8=78858@?AAA=A99;BB<A<@@BCD@BCCCBBB@B?BBD>AAA?BBBBBBBAA==>@@BB888BCCCBBBB?BBBAB><A<A<BAAB99:
@ATNG8:00830:06717
GATGGTAGCAGACGTGACAGAGCGCCAGAAGATCAGGAACTCTAGAAGAATTCAGATTTTTAACATCGAGAGTAAACGATAAAAAAGAAGGTTTTTACAAAGACTCACGTTTAACAATATTGCAGCAGTACGCACACAATCGAAGCGCAGTAAGGATGGCTAGTGTAACTAGCAAGAATACCACGAAAGCAAGAAAAAAGAAGTACGCTATTAACTATTAACGTACCTGTCTCTTCCGAAACGAATGAGTACGATGAGAGAGCTCTCTCTACCATCGATTCCGGATAGTCT
+
9=BD@CCCAABBCBCBCCBCCBBBB?BCCBBBBBA@=@G;<;CBBA@@@=??AAA@@@@@.@=A???A99/7;::48//--9999$--(/(/888'////(/933337556'2+223522,2667>>CCCCDCDBBBB@BECC?BAA@ABAB?B@BBC@CA@@?BBB?BDBBBB?BB@AAA59:99929@@?CCCCCC)CB@B946;8==?:<677>>2<489BBB<AA==@;A?B?BBB>BBB?BBBBBC?@?BBCCCBBBBB;;;888;;5;===@@=B=C;??@E>>>
@ATNG8:00842:06717
GATGTAGCACACGAGATCCATCGTACTCATTCGTTTCGGAAGAGACAGGTACGTTAATAGTTAATAGCGTACTTCTTTTTCTTGCTTTCGTGGTATTCTTGCTAGTTACACTAGCCATCCTTACTGCGCTTCGATTGTGTGCGTACTGCTGCAATATTGTTAACGTGAGTCTTGTAAAACCTTCTTTTTACGTTTACTCTCGTGTTAAAAATCTGAATTCTTCTAGAGTTCCTGATCTTCTGGGTCTACGCTCGTCGCTACCATCGATTCCGGATAGTCT
+
BBBBBDCCCBBBCCCDDD>BBBCBAAB@::7;ABC=CC@CACDCBBBCACDCCD@C@BBCF@C@CBBBBDDAD:@@:::)@>6?AB=8=DCD@CCC?@@=?AABBA=@@CBBBCC?BAC?C?BBBBBBBC?BB>@:=>>>=>>@AA@@?>>;;7;??=AA=A<???@@@AAD<>??AB5B<A;AACCD/??>>=-88=:::CB@A;@AAA.==>==8<9??:==>>667<A<@@@>@?8:;AC:CA>>>>>BAA@@AA???<>;;;>C<A<@<ABA>>?B
@ATNG8:00842:06726
GATGTAGGCGAGAGTGAGACGCAGTACTCATTCGTTTCGGAAGAGACAGGTACGTTAATAGTTAATAGCGTACTTCTTTTTCTTGCTTTCGTGGTATTCTTGCTAGTTATACTAGCCATCCTTACTGCGCTTCGATTGTGTGCGTACTGCTGCAATATTGTTAACGTGAGTCTTGTAAAACCTTCTTTTTGCGTTTACTCTCGTGTTAAAAAATCTTGAATTCTTCTAGAGTTCCTGATCTTCTGGATATGAGTGACTCGTGCTACCATCGATTCCGGATAGTCTT
+
==BABCC?BBACCCCCCCCCDCCCCCBBBAA=BA@@<AC@CABBBDCCC@CCAA@?A<?@BB@B@DDBA@@ABAAAA@@@2@@<;??:5:>BB@BBB?AA?:9:A:949;><ABDD?ABA?C?@@@<<;:;<@BBA=>??@A@>>==>>>><<>:>=>=@@;>=AAA@????A9=8887(88>7;;DDD/??>>>1;;;:;;=>==188888%88716;5959>;>>>@@@@<>;>AAAAA7;;@=???@@@???AAAAA;<<;;;49---36-3-34<772---+
@ATNG8:00820:06773
GATGGTAGTACATGATAGACGACACCAGAAGATCAGGAACTCTAGAAGAATTCAGATTTTTAACACGAGAGTAAACGTAAAAAGAAGGTTTTACAAGACTCACGTTAACAATATTGCAGCAGTACGCACACAATTGAAGCGCAGTAAGGATGGCTAGTGTAACTAGCAAGAATACCACGAAAGCAAGAAAAAAGAAGTACGCTATTAACTATTAACGTACCTGTCTCTTCCGAAACGAATGAGTACGATGAGAGAGCTCTCTCTACCATCGATTCCGGATAGTCT
+
BCBC?ABBBB@@@CBC@A@B@AABB?CCC?BB@::68<8>@@?CDC@BB@B@BCCCDEDD2B?BCCCCBBBCCB=BB>>???,?A=@;B@@9ADFACCECCCC@@;@?BB?CDE@BBBCBBDDDCCCCCDAA=A=AA>BBCCCCBC@DADAA>ADDCCCCC?BBCBBB?CC@BBG=??9993:@@;999989%9??B?=@B@A@B?@?@@DC>B?BBCDD@BB@@@BB?A@CBB>BDD@ABBCDCCCCBBBBAA@B@?>??;<<?@?ABB>@@<@=B<??@A===
@ATNG8:00821:06775
GATGGTAGTGTGTCTCTGAGAGTAGTACTCATTCGTTTCGGAAGAGACAGGTACGTTAATAGTTAATAGCGTACTTCTTTTTCTTGCTTTCGTGGTATTCTTGCTAGTTACACTAGCCATCCTTACTGCGCTTCGATTGTGTGCGTACTGCTGCAATATTGTTAACGTGAGTCTTGTAAAACCTTCTTTTTACTTTTACTCTCGTGTTAAAAATCTGAATTCTTCTAGAGTTCCTGATCTTCTGGCTCTCGTAGACAGATACTACCATCGATTCCTGATAGTCT
+
34:;.55<<>>@:=666;;@>>CICFDBCCA@?A@?B>CC@BHDDCBBBDAD;;;D@C@CCCC@C@FDCCCBDCC?BBBBB2A@=BCBA9A;;;4;B>9>A-00=@@E@CBBCCDDD@@@@@G?CBCCCCCB?BB@@=BDAABGBCA@@;;;BBB?BBB@BC@C@BBBB@@@BD?@ACCC:C?B=@@ABB0ACCCD;ACA<<;;;:;49???.55?<=7<:994994<;;;6:4=:9955.5>:7;:99CC@@ACCCBBCCCCCB?A;;;00+0<@@@EEDH;;
@ATNG8:00824:06798
GATGGTAGCTCACGGTACGTCACACGTACTCATTCGTTTCGGAAGAGACAGGTACGTTAATAGTTAATAGCGTACTTCTTTTTCTTGCTTTCGTGGTATTCTTGCTAGTTACACTAGCCATCCTTACTGCGCTTCGATTGTGTGCGTACTGCTGCAATATTGTTAGCGTGAGTCTTGTAAAACCTTCTTTTTACGTTTAACTCTCGTGTTAAAAATCTTGAATTCTTCTAGAGTTCCTGATCTTCTGGTAGAGCGTGCATATATCTACCATCGATTCCGGATAGTCT
+
/;;;;??=8<77//)/:///;:::;:@<===BB?A@AA;AB5;5995;<6616>69:?B=AABC>B=@@@@@BBBB@CCBBB1???B?>>7;BAB?BAB=::5:?@???=<:?ABBAA>AFF@C@BBA??>;;<B@@@:===@@@A;;;B;;;@;;5;==7==8=>=<:::<<9;:=>>AB2A6<188888(867=A1:7;@???==<<47888'8//*/<484=@<@A@>>>A=D8==@@@@;??@<>>=>>>>===?=;;;AAACB:>;;;==8=:>9<<<;666
@ATNG8:00828:06776
GATGTAGGACGAGCGTCTGAGAGGTACTCATTCGTTTCGGAAGAGACAGGTACGTTAATAGTTAATAGCGTACTCCTTTTTCTTGCTTTCGTGGTATTCTTGCTAGTTACACTAGCCATCCTTACTGCGCTTCGATTGTGTGCGTACTGCTGCAATATTGTTAACGTGAGTCTTGTAAAACCTTCTTTTTACGTTTACTCTCGTGTTAAAAATCTGAATTCTTCTAGAGTTCCTGATCTTCTGGGCAGACTCTCACACGCCTACCATCGCAATTGCCTAGTCT
+
AC:;:>C@DC@@@AAAAAACDFC@BBBBC>=9=99:0;B>CACCCGEEE@CCBBC@C@CCCC?C?CGDCCBD99;5;@@@0@D?BBCB=BBBC@CCCADF?AAACCC@CCCBBBBC?CCC@D@CCBBBBBC?BCCD>B@BCECCBBBCCCAAAA@CCC=AA?C?CCBBCFCAA<@;;;;6;>C><<;;;*;CAAA>ABCCCDDBBB?BBBB2BCCBCAB@CD?BBCCCCC?C?BBCCBB>ABDJ?FCCCCBBBBBABBBB@CCB@BBAABB?B?CB?CFECCD
@ATNG8:00831:06761
GATGGTAGCTCGGCTGATGATATCTCCAGAAGATCAGGAACTCTAGAAGAATTCAGATTTTTAACACGAGAGTAACGTAAAAAGAAGGTTTTACAAGACTCACGTTAACAATATTGCAGCAGTACGCACACAATCGAAGCGCAGTAAGGATGGCTAGTGTAACTAGCAAGAATACCACGAAAGCAAGAAAAAGAAGTACGCTATTAACTATTAACGTACCTGGCTCTTCCGAAACGAATGAGTACGAGAGAGCACACGTGTCTACCATCGATTCCGGATAGTCT
+
//78+//>88//)///97:>:9;;//)///)/-77//)/)/66////)//5:6;>;;:<<<):04/:///88550-//////$//)54999+///)////;<<>>;@:??99=<:<0/0<=:999::55954.4=9=:;;::>>99454==>;?@>>>9984==;;:;,006==9399333,399333333$39,33333;<22,237...05(../874:<.5598358<<C7:::443388337@=777;=;:9///////AA<?8877717184;789955
@ATNG8:00833:06760
GATGGTAGCTATACGTATATCTATGTACTCATTCGTTTCGGAAGAGACAGGTACGTTAATAGTTAATAGCGTACTTCTTTTTCTTGCTTTTCGTGGTATTCTTGCTAGTTACACTAGCCATCCTTACTGCGCTTCGATTGTGTGCGTACTGCTGCAATATTGTTAACGTGAGTCTTGTAAAACCTTCTTTTTACGTTTAACTCTTCGTGTTTAAAAATCTGAATTCTTACTAGAGTTCCTGATCTTCTGGATATGCGACGCGATATACTACCATCGATTCCCGGATAGTCT
+
33==9BCBCB=BCBBADCCBBBDA;;<<@@AB?CCED=CC8;5995556;6;=@=A=A7;9:=8=:<<<AAB==A@BBBBB2@?;?3373&3<::5;;=8=C?8::A::67;:9:@BB>==B@B?AAA997976<>=>:>@???@@888>======58887<=5;6;@AA@@@@@;>>DFD5A7;7;;HEE/ACABB:A6;;9918>>888-/;;;+:///<595>>:;>>>>>::597855::>;>::5:;9:9:6588///9:856.6623...55(..*.4;:966//
@ATNG8:00833:06779
GATGGTAGCTATACGTATATCTATGTACTCATTCGTTTCGGAAGAGACAGGTGCGTTAATAGTTAATAGGTACTTCTTTTTCTTGCTTTCGTGGTATTCTTGCTAGTTACACTAGCCATCCTTACTGCGCTTCGATTGTGTGCGTACTGCTGCAATATTGTTAACGTGAGTCTTGTTAAAACCTTCTTTTTACGTTTACTCTCGTGTTAAAAAATCTGAATTCTTCTAGAGTTCCTGTATCTTCTGGTATGACTAGTGTACTACTACCATCGATTCCGGATAGTCT
+
<=BA;?;555<655<<=<=:::9/////45554999;3;>9>266;>=?A;@BB@B@C?AACC6;59::.45<<7<<EED1AA855;<5?<?@17//(/9*//9;;;177@@@@::48AA<A?B@@?A77337733,388:=9;;;7777668822222882828767993534//).99)3.3.35888*88888-5587655...055555%5558<8;79817<8787;394>333::;.33<:<ABBA@;;;878<<>;>>79379:==;7@;?<>ABB@::
@ATNG8:00835:06753
GATGGTAGTCTCAGATAGTCTATAGTACTCATTCGTTTCGGAAGAGACAGGTACGTTAATAGTTAATAGCGTACTTCTTTTTCTTGCTTTCTTGGTATTCTTGCTAGTTACTACTAGCCATCCTTACTGCGCTTCGATTGTGTGCGTACTGCTTGCAATAATTGTTAATCGTGAGTCTTGTAAAAACCTTCTTTTTACGTTTACTCTCGTGTTAAAAATCTGAATTCTTCTAGAGTTCCTGATCTTCTGGAGATACACATGATACTCTACCATCGATTCCGGATAGTCT
+
:7;8:;;CBBBCCBA@?@956<<6:6@>;A@A@@@AB=BC?C?CBCBBCC8;:@?@9@<@9=?=@495<<<<<??9;;?>C09;865<C6=?;>5:::488)/////3-3333999;;/33;6;.33333885455221<@=@@@@00/:7--(-683--(-07727279455:;9997455555$55:499;;;$5599<)55@666;<;;.5555$555597<6;@;>>A>>>=.9.45:>>?@BBC@AAAAA@@;::99@BCBDDBB>???A@@7:59=?>?:;::
@ATNG8:00835:06770
GATGGTAGCGCATATCAGCGCAGCCCAGAAGATCAGGAACTCTAGAAGAATTCAGATTTTTAACACGAGAGTAAACGTAAAAAGAAGGTTTTACAAGACTCACGTTAACAATATTGCAGCAGTACGCACACAATCGAATCGCAGTAAGGATGGCTAGTGTAACTAGCAAGAATACCACGAAAGCAAGAAAAAAGAAGTACGCTATTAACTATTAACGTACCTGTCTCTTCCGAAACGATGAGTACTGCGTCTCACTCTCGCCTACCATCGATTCCGGATAGTCT
+
/988<@059@AB@A@CDAA;<:A@C=B@@7666==A:@6;::9959.9>385;<=@@FDF1?46996<@@@BBA9A;:;;;;$94.43999+99;6;;==@>>CB:C@CC;BB=:>995?956=BBBBC;;<@CBAB=AABBCECC@B?BBB@CCCCCDCC@BBBEBB?BB?BCC?BC;::8:@@<999999%7=<@@ACCCCBD@B799BA=A>=8;;B>AA>=95549399=3:666><<BBBBBABCCCBBB@;;;AA@;;;@DDCAA@<>+0*-6--/77
@ATNG8:00839:06771
GATGGTAGGTGCGAGCATGAGTGTAGTCCACGAAGAATCAGGAACTCTAGAAGAATTCAGATTTTTAACACGAGAGTAAACGTAAAAAGAAGGTTTTACAAGACTCACGTTAACAATATTGCAGCAGTACGCACACAATCGAAGCGCAGTAAGGATGGCTAGTGTAACTAGCAAGAATACCACGAAAGCAAGAAAAAGAAGTACGCTATTAACTATTAACGTACCTGTCTCTTCCGAAACGAATGAGTACTATGTAGAGCTCTATACTACCATCGATTCCGGATAGTCT
+
-565068=+455444944455599555559999755.57//*/)/86-///)/9397:<8;;==;';2444555?@FEF=?A;;;;;*<9.549;;+555.5;;;666<@;@;:94:@=6;;;;@<AAAAAABBBB@;0000*/7:;<?==;?9>;;8;AACC@?@;??>;;:=::69CB>BBCCC<A?@:?@@@A2@A>A999AAAAB@B>AABD:>;87;BB?CB;;;AB=A7:;C<A?@=@@??A?????AA??978778AAAAB@@=A;::>C=C=A=>?8;;?@
@ATNG8:00856:06768
GATGGTAGCTATACGTATATCTATGTACTCATTCGTTTCGGAAGAGACAGGTACGTTAATAGTTAATAGCGTACTTCTTTTTCTTGCTTTTCGTGGTATTCTTGCTAGTTACACTAGCCATCCTTACTGCGCTTCGATTGTGTGCGTACTGCTGCAATATTGTTAACGTGAGTCTTGTAAAACCTTCTTTTTACGTTTACTCTCGTGTTAAAAATCTGAATTCTTCTAGAGTTCCTGATCTTCTGGGATGTGTGCGCAGTGCCTACCATCGATTCCGGATAGTCT
+
9=??=ABDAB<CC@@ABEEDCCCABBBA@B;;;;CCG>CC?A?ACCDKCC@CCCBB@B?BCDE@C>AABBBBB<?7??;<<+>?:@7737&3;:=7?;??BC????AAB=@A@AACAA>ACD@D@CBB???==8=>>><@A@@@>>>@A@???===:=:;5;;4;:?AA>=>=FB;>>>>=/=5;5;>===/>@@AA7==?;;;BBBB=AAAA/A=<=B=B<@@;ABA???C=C;AAABAA<;;;=6=////76;>??????=A@@<>;:;<?5;7;=@===///
@ATNG8:00861:06795
ATGGTAGGCGAGAGTGAGACGCAGTACTCATTCGTTTCGGAAGAGACAGGTACGTTAATAGTTAATAGCGTACTTCTTTTTCTTGCTTTTCTGTGGTATTCTTGCTAGTTACACTAGCCATCCTTACTGCGCTTCGATTGTGTGCGTACTGCTGCAATATTGTTAACGTGAGTCTTGTAAAACCTTCTTTTTACGTTTAACTCTTCGTGTTTAAAAATCTGAATTCTTACTAGAGTTCCTGATCTTCTGGGTCTACGCTCGTCGCGCTACCATCGATTCCGGATAGTCT
+
3885::;6;@9;5?:@AA@;;;;5559==::.9@BA9@@49.555555<7<<<>@;@4;9:<<@:>B>>::::;7<AGGC3A=?=8888.3337719394==5===;00+/56375:;7;KE;?<===;856=5<<==;>>;;;@?<;<;:::666////(./(/3888;88==>:98;8:)5(/(/7:;;,;<7770:188=<6<><899*/767)7///>7;78817?>>>?>>;?7:8>AAC=B???:?;77///99;<?<>>@@@A=@=>=AA7;7;=B;;6666
@ATNG8:00814:06818
GATGGTAGTAGTACACTAGTCATACCAGAAGATCAGGAACTCTAGAAGAATTCAGATTTTTAACATCGAGAGTAAACGTAAAAAAGAAGGTTTTTACAAGACTCACGTTAACAATATTGCAGCAGTACGCACACAATCGAAGCGCAGTAAGGATGGCTAGTGTAACTAGCAAGAATACCACGAAAGCAAGAAAAAAGAAGTACGCTATTAACTATTAACGTACCTGTCTCTTCCGAAACGAATGAGTACTATAGACTATCTTAGACTACCATCGATTCCGGATAGTCT
+
33885:ABBB996==<<AA@=@;:>9A?@<?B;;;A5;599@@@<@=@@9B=@@A;;;;;*9;>@@?<>:9>999-98444444#44.4.4444$4:;6<<===>;=>;>>AA?BBB?BBBCDCCCCBBAAACCD@DCAB?BABB@A@B>C@CBB?BBBCCCBB>AABBBB?CC@889<??BBB>BAA;998989%9@?B999CAA@@<A7<;A@<>;>AB@@=@B???AA?A?BBB=BAA=@AAAAABBCDBBAAAB?BB?CCAAACD?C??>CC?B=A?CDBB888
@ATNG8:00828:06804
GATGGTAGTCTCAGATAGTCTATAGTACTCATTCGTTTCGGAAGAGACAGGTACGTTTAATAGTTAATAGCGTACTTCTTTTTCTTTGCTTTCGTGGTATTCTTGCTAGTTACACTAGCCATCCTTACTGCGCTTCGATTGTGTGCGTACTGCTGCAATATTGTTAACGTGAGTCTTGTAAAACCTTCTTTTTACGTTTACTCTCGTGTTAAAAATCTGAATTCTTCTAGAGTTCCTGATCTTCTGGGTCTCTCTCTCACGCACTACCTTCGATTCCGGATAGTCT
+
=BBB@BCEFCBBBBBABCCBBCKCCCCC@B;;2;;;A<AA@D@@?DDBCC=A@@:::)56;<>?;@ACCBBBB?;@699@>?,9:9.::9<0=>??6?<@:;>;;>>=?@;:;:?@@@A<@@@;?=BAB@BA;;6;CAB>C<;;CB@AA;;;@@@BB?;;;@CC@C@BCC;;;C;;5;;;;;.9;@49:AAA0A@?DD8;;C;;:CCBB?BBAA0A9::=9=9>?<AAAAA:;8;@BBBCCB=@@BB=AAABABBBA@A;994;:9>:>8=<<<8;6;6;;<?>99
@ATNG8:00841:06809
GATGGTAGAGTACTCGCTTGATACACCCAGAAGATACAGGAACTCTAGAAGAATTCTAGATTTTTAACATCGAGAGTAAACAGTTAAAAAAGAAAGGTTTTTACAAGACTCACGTTAACAATATTGCAGCAGTACGCACACAATCGAAGCGCAGTAAGGATGGCTAGTTGCAACTAGCAAGAATACCACGAAAAGCAAGAAAAAGAAGTACGCTATTAACTATTAACGTACCTGTTTCTTCCGAAAACGAATGAGTACGAGAGAGCACACGTGTCTACCATCGATTCCGGATACGTCT
+
3334.//---------/5.55995555)555.5<5///727)//77:8:5997;7:;;;;:;;;)3.38::6///---7/7---168888%6661616999)///386--/----(,0572--.26...?;@?@@BBAAA??<;=@?;=<775252/83833(-----(-250-.29995::022237779>>-5596:====*::0522272222,22775505165555.5555(6:4932566&53737......6..268966689//...56;28<==864;4;478///886
@ATNG8:00846:06828
GATGGTAGTGTGTCTCTGAGAGTAGTACTCATTCGTTTCGGAAGAGACAGGTACGTTAATAGTTAATAGCGTACTTCTTTTTCTTGCTTTCGTGGTATTCTTGCTAGTTACACTAGCCATCCTTACTGCGCTTCGATTGTGTGCGTACTGCTGCAATATTGTTAACGTGAGTCTTGTAAAACCTTCTTTTTACGTTTACTCTCGTGTTAAAAATCTGAATTCTTCTAGAGTTCCTGATCTTCTGGATAGCGACGCGATATACTACCATCGATTCCGTATAGTCT
+
/667189>AB:;5:545::556555;;99@9:7:=BC>CC@C@CCCCCBB@CCCCC@EAGDBA?@?AAACCCICI?A@@@A1BD@CBCD>CCCC@BBB?AA8;;CBBCAJDECBBBB<@@B<@<ABBBEDCC?BBBB@CCCDCCBBBBCDCCCBB@BBB@CD@D?BBBBBCCCC@BBCCC:C>B;;;:::*:BBCC>CCDCCCCBBC5;;;;*;@@<;7;?BB8;;DEDDC@C@DCCBBB?B;;9;CCCCCCCCBBCCCCCDCBB@BBCCBB?B???????BAA
@ATNG8:00848:06837
GATGGTAGTGCGTGAGAGAGAGACCCAGAAGATCAGGAACTCTAGAAGAATTCAGATTTTTAACACGAGAGTAAACGTAAAAAGAAGGTTTTACAAGACTCACGTTAACAATATTGCAGCAGTACGCACACAATCGAAGCTCAGTAAGGATGGCTAGTGTAACTAGCAAGAATACCACGAAAGCAAGAAAAAGAAGTACGCTATTAACTATTAACGTACCTGTCTCTTCCGAAACGAATGAGTACTATAGACTATCTGAGACTACCATCGATTCCGGATAGTCT
+
3834.4::A?@?666==>BCCC;:5)59;6:;;;>@:?:@@BB??@?@@;@@BAAA?<<<+<9ABBBBBAA:::59ABBFEE2CCAC=@@@7@AB?BBBCCCCBB>A>AA=A@@=@BBCDCCDCCCBBBCBB@CCBB@CCCCCCBA>BAB@@?@DDDDBBB>AACCCB?BA<;;=,00>>=7>;?;?BBBB3BB>B@B<<=B?<9=;=A=<4<5;9ACC>AA@?>>>9><?AA>AAA=999@AABBCBBBBBBBBBCBBBCAABD?C:::BB?B?C?CCCC>>?
@ATNG8:00855:06839
ATGGTAGCTCTGCTCTGACTCTCGTACTCATTCGTTCGGAAGAGACAGGTACGTTAATAGTTAATAGCGTACTTCTTTTTCTTGCTTTCGTGGTATTCTTGCTAGTTACACTAGCCATCCTTACTGCGCTTCGATTGTGTGCGTACTGCTGCAATATTGTTAACGTGAGTCTTGTAAAACCTTCTTTTTACGTTTACTCTCGTGTTAAAAATCTGAATTCTTCTAGAGTTCCTGATCTTCTGGATATGAGTGACTCGTGCTACCATCGATTCCGGATAGTCT
+
:8848:==44444944/////766--///7749<<956055::655>>166;;<8=:=6665A:B669@@<;;5;====+=A=A;;;0;CA@=AAA<AC>;;:BBC?BBB@?::@:>>?<@=BA@A;;;;5:>>>29:::9>>94595555<<7666:=<9<7::5559;;9.55999+97=7<<===1B@@AC<BAA@BB@;9;4;;;;*;:;;@;@=@<8<>000>@6<9?<8=442445499565;;9;55555::;<<>95544::6;7<8=666==A
@ATNG8:00863:06819
GATGGTAGTAGTACACTAGTCATACCAGAAGATCAGGAACTCTAGAAGAATTCAGATTTTTAACATCGAGAGTAAACGATAAAAAAGAAGGTTTTACAAGACTCACGTTAACAATATTGCAGCAGTACGCACACAATCGAAGCGCAGTAAGGATGGCTAGTGTAACTAGCAAGAATACCACGAAAGCAAGAAAAAAGAAGTACGCTATTATCTATTAACGTACCTGCCTCTTCCGAAACGAAATGAGTACTGTATCTATGTGTGCGCTACCATCGATTCCGGATAGTCT
+
/6//)//8=ABB<66<<>B<;5544.444.44;<49.9.55<;<;<7;>:B79;;;9DDE1D?@@>;:::889993/////////#//)3-333&39949::999878/327=<?A@7====BCCEEECBBBBBC?AABC?C?@>BCBD?C@CAA>@CCCBDDC>AACCDD?BB?A>?59:BBB=AA@<::9:99%:A;BCBBBB@>>:<<=797.717===><?@@<@>@<@:>=@7>888)888<>?>BAA888AA@@@@@@@=>>AA:>==>AA:=5:5;==@?::
@ATNG8:00846:06866
GATGGTCACGACACGACGATGTGTACTCATTCGTTTCGGAAGAGACAGGTACGTTAATAGTTAATAGCGTACTTCTTTTTCTTGCTTTCGTGGTATTCTTGCTAGTTACACTAGCCATCCTTACTGCGCTTCGATTGTGTGCGTACTGCTGCAATATTGTTAACGTGAGTCTTGTAAAACCTTCTTTTTACGTTTACTCTCGTGTTAAAAATCTGAATTCTTCTAGAGTTCCTGATCTTCTGGGTGTATCAGCGAGTATCTACCATCGATTCCGGATAGTCT
+
/99:;<<:<;@@BAAAABACBA@:99@CAB?BCDF>BC?C@BBBCCEJDCCBAABCACCCC@D?BCBCC@@AA>>?>>@1@?;?889(94948<<A?BB>AAABAB?BCBBBBBB?BCC?C@CBA>>???9?;;;:===A@??==>==>>===5;;;:>A9=:=A@@DCC@A<>>???3?:>8<<<<</>=<AA368==>@A@A@<AAAA/A;;;E<@<@A:>>AA@@@<A<BBBBAA7:9<<3999<<<=99:==<>>>A@@:=;;;>B=A<@<@@??@@=
@ATNG8:00846:06877
GATGGTAGTACATGATAGACGACACCAGAAGATCAGGAACGTCTAGAAGAATTCAGATTTTTTAACACGAGAGTAAACGTAAAAAGAAGGTTTTACAAGACTCACGTTAACAATATTGCAGCAGTACGCACACAATCGAAGCGCAGTAAGGATGCTAGTGTAACTAGCAAGAATACCACGAAGCAAGAAAAAGAAGTACGCTATTAACTATTAACGTACCTGTCTCTTCCGAAACGAATGAGTACGTGTGCGACGTGTCTCCTACCATCGATTCCGGATAGTCT
+
---60--/////4448:<:::4444.4;;5556///272////////)4438385//:::::#/)/9777884733(33;<==?+;;594999+94;29=9::@:;<1717?;978049<;CCCEBAAABBBBBAAA@C<?>=??=>>7>;>00///:6/558;::;:>8?=*/0>*....)-8:49:::9+:;462225557;4;3;A>>8>5:7?>>:>::9@@@;@400=3;>>+0/66899;9777888778333333887(-----/4:5:185;8866
@ATNG8:00848:06897
GATGGTAGTACATGATAGACGACACCAGAAGATCAGGAACTCTAGAAGAATTCAGATTTTTAACACGAGAGTAAACGTAAAAAGAAGGTTTTACAAGACTCACGTTAACAATATTGCAGCAGTACGCACACAATCGAAGCGCAGTAAGGATGGCTAGTGTAACTAGCAAGAATACCACGAAAGCAAGAAAAAGAAGTACGCTATTAACTATTAACGTACCTGTCTCTTCCGAAACGAATGAGTACTGCGTCTCACTCTCGCCATCGATTCCGGATAGTCT
+
//:?6:ABBAABC@@@A??;A@ABC?BBC@BBCB;<8:>BBCDDCG>@@:;5:?945555$5.55;666>@>>>=<=99999'9>:>29::&95<9==B=;@@;;6;?CB?B;;7;AA?@AACBCCBBAB@D@CAAC?ACCB@@@@<A<A<;69@@<@@;@@BBCBBB@AC@@@>9@855<4;33-33337'778>>::B::?@=?<>?8817;@@CCC@CB@@@BC>A=;;;09@?=ABBBBCBBD@@BAA@AABBBBCC@CBB@AA?A=A6;987===
@ATNG8:00851:06877
GATGGTAGTACATGATAGACGACACCAGAAGATCAGGAACTCTAGAAGAATTCAGATTTTTAACACGAGAGTAAACGTAAAAAGAAGGTTTTACAAGACTCACGTTAACAATATTGCAGCAGTACGCACACAATCGAAGCGCAGTAAGGATGGCTAGTGTAACTAGCAAGAATACCACGAAAGCAAGAAAAAAGAAGTACGCTATTAACTATTAACGTACCTGTCTCTTCCGAAACGAATGAGTACTGCGTCTCACTCTCGCCTACCATCGATTCCGGATAGTCT
+
4;;<?BACA@AB@A@BCBBCACBCB@CCC@CA<;;;8<=<=B;??A=BB?B@?A>9::;;*9=@CBCCCBBCCC9@@;:;;;*;D?D?CEE;FBB@BCCCCCC999:@BB?C@@>ACCCCBBBCCCBBBBCC@DECC=BBECDDBB?B@DBB>ACCDEDBA?AACDDC@AB?CBB=??CCC>?;;5777777%7?<>>=?CCBBA?D?ABBB?B?BBCCC@CCAAA@@;@>ABB=CCC?AACBBBC????AA@B@@@CBBBC@BCC@CCCCCC@B@B@BABC::9
@ATNG8:00856:06898
GATGGTAGATATATGCACGCTCTACCAGAAGATCAGGAACTCTAGAAGAATTCAGATTTTTAACACGAGAGTAAACGTAAAAAGAAGGTTTTACAAGACTCACGTTAACAATATTGCAGCAGTACGCACACAATCGAAGCGCAGTAAGGATGGCTAGTGTAACTAGCAAGAATACCACGAAAGCAAGAAAAAGAAGTACGCTATTAACTATTAACGTACCTGTCTCTTCCGAAACGATGAGTACACACTCTCATATGACACTACCATCGTTTCCGGATAGTCTT
+
//9:+//54?>=>:55=<<>@@>CCBBBB>@;;:@@9>;A@@9::B>;;6:9<;;77777$7-338::9>9777)7394444$4<39.444&555.5655;;<<<8=75929?>:?A@?@@9559>99<5558;>:@9=@<;<;;>:@;>;929==9=<<@899CBAB@??;@@>293333(379,34=<@.;@2733888<==7=899995:5559@A?@???@>??@;@AA<A000:>>@BAAA>>?>=:00/9::;7737828344==7=9>97337733,
@ATNG8:00817:06905
GATGGTAGAGTACAGTGTAGTAGACCAGAAGATCAGGAACTCTAGAAGAATTCAGATTTTTAACACGAGAGTAAACGTAAAAGAAGGTTTTACAAGACTCACGTTAACAATATTGCAGCAGTACGCACACAATCGAAGCGCAGTAAGGATGGCTAGTGTAACTAGCAAGAATACCACGAAAGCAAGAAAAAGAAGTACGCTATTAACTATTAACGTACCTGTCTCTTCCGAAACGAATGAGTACACACTCTCATATGACACTAATCGATTCCGGATAGTCT
+
;<BD@DCCBA@@>BCBBCBBCCB@B9?;9.5>@@9;6;:>DBCCCF@CC?B>@@=98888$75<<;AABB?>>A897;999*5>494;::+@9949@:;9B<<<7:;996;BC?BCBBBEBCCCABAC;;;?@@@D?ABCCCCBB@B?B;<8;ABBBDBB?CBCCABABB@AAA?:99AA;@>><;AAAE0?@:00/==:99>9>4==<<:=<;8?BB?CBBAA?@=A<>?A;ABB<?>BBBBBBBBBBBCB>>>?BAA????9????@;?;?:<;::97;
@ATNG8:00826:06913
GATGGTAGTGTCAGTGCGCGTCGTCCAGAAGATCCAGGAAACTCTAGAAGAATTCAGATTTTTAACATCGAGAGTAAACGATAAAAAGAAGGTTTTACAAGACTCACGTTAACAATATTGCAGCAGTACGCACACAATCGAAGCGCAGTAAGGATGGCTAGTGTAACTAGCAAGAATACCACGAAAGCAAGAAAAAGAAGTACGCTATTAACTATTAACGTACCTGTCTCTTCCGAAACGAATGAGTACGTGTGACGTACGTGAGCTACCATCGATTCCGGATAGTCT
+
/6//)/>B@@@@:556<<@@?<;;A7;;;49://)/;)//)//55544.4/)/)/////;:;):+/33388:9<999133333333$33-3,333&37738;888:;:95:5::6::@?=B>BBCBFCDCCCCB;:6:AAA=@@@@@@@?9?=@??;@CBBBBCC@BAAABB?BB?A@A9>>??=8=87/77778(8?9A>?>DBBBA=B<????<@=@?CCC@CBBBBCA?B=9993:AA?AAAACCCCCCBBBBBBBBCCCCBCCCC@AAAABB?B?B?BCBC???
@ATNG8:00827:06936
GATGGTAGCGAGCGAGTGTGTATACCAGAAGATCAGTACTCTAGAAGAAATCAGATTTTTAAACACGAGAGTAAACGTAAAAGGAAGGTTTTACAAGACTCACGTTAACAATATTGCAGCAGTACGCACACAATCGAAGCGCAGTAAGGATGGCTAGTGTAACTAGCAAGAATACCACGAAAGCAAGAAAAAGAAGTACAGCTATTAACTATAACGTACCTGTCTCTTCCGAAACGAATGAGTACCTCTCAACGCTCGTCCTACCGATCGATTCCGGATAGTCT
+
////)//;==>55488454:<=5669<>>:>=;6555599::9:::000(///8/////$33(48<::<<///;.7/////&/5=:@:@@A2=<<8@966>@?BB?B?C@?C@?7;<@@?;?:<AB@@@@9949@;;7;666>>==8<9=9926>>>>CCB?BBDCBB@@@=@AA=@??<<6===4:9CCC3BB>>>;0//9:>?<?:??0//3//009?@>===>C@C?BCC>CCD@@<<;CCC?CCA??<999@@B@A<@//*//;;8/858?A8=?78399
@ATNG8:00832:06941
GATGGTAGCGCACACATAGATACAGTACTCATTCGTTTCGGAAGAGACAGGTACGTTAATAGTTAATAGACGTACTTCTTTTCTTGTCTTTCTGTGGTATTCTTGCTAGTTACACTAGCCATCCTTACTGCGCTTCGACTGTGTGCGTACTGCTGCAACATTGTTAACGTGAGTCTTGTAAAACCTTCTTTTTACGTTTACTCTCGTGTTAAAAATCTGAATTCTTCTAGAGTTCCTGATCTTCTGGAGATACACATGATACTCTACCATCGATTCCGGATAGTCT
+
////)////;<C@;@FCGCBBB;96;?>9@;;.:@??6?>54.5:9<A@A<A<5959<49>@@70+0@0//777/5.55::+44.4//99/////:6:9<8;=9:;:<ABADDICCCCC@CCCAF@CBBCECBA?ACB@@@BA@@ACCIDCCCCC;;:;CC@CB?B@GCCFCCBAA?ABCCD<C?B;<;;;;*;@AAA7;;CCCCBBAA@CHDH5CA@AD?B?AB=AA@BCAB<@=@BBDBC@BBD@BBCBAABCCCBCCC;;;BAA=A:::BB?A@F????CCBB
@ATNG8:00833:06912
GATGGTAGGCACTGCGCACACATCCCAGAAGCATCAGGAACTCTAGAAGAATTCAGATTTTTAACATCAGAGAGTAAACGATTAAAAAAGAAGGTTTTTACAAGACTCACGTTAACAATATTGCAGCAGTACGCACACAATCGAAGCGCAGTAAGGATGGCTAGTGTAACTAGCAAGAATACCACGAAAGCAAGAAAAAGAAGTACGCTATTAACTATTAACGTACCTGTCTCTTCCGAAACGATGAGTACTACTCTCAGAGACACACTACCATCGATTCCGGATAGTCT
+
5;=>?CC@-//7/////4:455<<<4<;<85444;55.56:::///94//)/5/////;;;);+////44333338:1333/)/8888$8:(/(////$///(/38;;;878488<<:@@<4?AA?BBCBBBBBB???B?BBCC?AAABCBBB?C?CBB?BBBBAAAC?CCBAAA@@B=6668::=CA:A<;7:@@@@/@B<>>==AABDD;?;?CCC=D=AACBB@BBBBBCC?B?BBB>BBCBBBCAAABAAABBBBBAAAAABAABCC?B;;;==1838<AAAC@??
@ATNG8:00836:06908
GATTAGTGTGTCTCTGAGAGTAGTACTCATTCGTTTCGGAAGAGACAGGTACGTTAATAGTTAATAGCGTACTTCTTTTTCTTGCTTTCGTGGTATTCTTGCTAGTTACACTAGCCATCCTTACTGCGCTTCGATTGTGTGCGTACTGCTGCAATATTGTTAACGTGAGTCTTGTAAAACCTTCTTTTTACGTTTACTCTCGTGTTAAAAATCTGAATTCTTCTAGATTCCTGATCTTCTGGGTGTATCAGCGAGTATCTACCATCGATTCCGGATAGTCT
+
<<B@BBCCCCCBBBCBBCDDCB@@CCED99;:CCC=BB?C?BBBCBBB?CCC@A<A>BDDF?B=BDGCCBCBCACCCCC5;;5;;;;8;BBCACCGAGC?AABDEH@BBCBBBCE@BBB?C@DCBBBBBB@BCCC@CCCCCBBBCBBBBBCAA>BBB?BB@B?BCBAABC;;8;BBBB:B>B;;;;;;*;AABD>BBCBBBFBBA5;;;;*;CCBBACADDADCBBBB?B>BBBBBA?BBBB>CCCCCBBBCCA@@CCBFDD@C@@@BB?B?C@CCCC9:9
@ATNG8:00841:06928
GATGGTAGAGAGACTGTAGCGCACCCAGAAGATCAGGAACTCTAGAAGAATTCAGATTTTTAACACGAGAGTAAACGTAAAAAGAAGGTTTTACAAGACTCACGTTAACAATATTGCAGCAGTACGCACACAATCGAAGCGCAGTAAGGATGGCTAGTGTAACTAGCAAGAATACCACGAAAGCAAGAAAAAGAAGTACGCTATTAACTATTAACGTACCTGTCTCTTCCGAAACGAATGAGTACGATGAGATCTCGTGTGCTACCATCGATTCCGGATAGTCT
+
4<<<?BB@???;:5======BBBCJ?FDC@CAABAB?B;@@@9;9A==>:<599455===+;8:::<<<<<;><37744444$4;::2555&/::7<0//<?:=B8@=@@<@BD?CCBCC;;:BBBCCDCCD@BBBB@@AAACCCE?B?D<<6;A@@ACBC?BB??>C?CC?BB<7BBCB?9;77/77999(:A=BBBBBAA=<0815798;A<?9@@A=@@AB>>?>B>BBB=BBB?BBAABA???BBBABAB@?;@@?665?A=A<;;:94::>8===@A??
@ATNG8:00842:06932
GATGTAGTCTCAGATAGTCTATAGTACTCATTCGTTTCGGAAGAGACAGGTACGTTAATAGTTAATAGCGTACTTCTTTTTCTTGCTTTCGTGGTATTCTTGCTAGTTACACTAGCCATCCTTACTGCGCTTCGATTGTGTGCGTACTGCTGCAATATTGTTAACGTGAGTCTTGTAAACCTTCTTTTTACGTTTACTCTCGTGTTAAAAATCTGAATTCTTCTAGAGTTCCTGATCTTCTGGACGACGCGCACTGACACTACCATCGATTCCGGATAGTCT
+
8345>;;;A>>>666<=<<<>;;;;;<<<<@7@?@@:AD?B?<<<>A@@<>==;;5;8=::;7;7;==<<<<//,/9999'//+/:;;5=<<<:6668<<55954494;<==>===:969>@;>>000=..)00/0)/9:;=696====<?=<<600/7;?;<;?CCD669=@:====6<6;459999(9ADDD>C99///////)////$/79:=9>:=<8<>666>>;>:<<>==<7;:;7;>:999:BAA:99C@@@@;;7::::8838.4.4335555
@ATNG8:00845:06921
GATGGTAGTACATGATAGACGACACCAGAAGATCAGGAACTCTAGAAGAATTCAGATTTTTAACACGAGAGTAAACGTAAAAAGAAGGTTTTACAAGACTCACGTTAACAATATTGCAGCAGTACGCACACAATCGAATCGCAGTAAGGATGGCTAGTGTAACTAGCAAGAATATCACGAAAGCAAGAAAAAGAAGTACGCTATTAACTATTAACGTACCTGTCTCTTCCGAAAACGAATGAGTACTGCGTCTCACTCTCGCCTACCATCGATTCCGGATAGTCT
+
389:.55;//////9:9:<>?;;;<:=<=7<<<5566;6;>===>C=95.4384445555$56;;;;>>>666>4<;44444$4<7;5;99+995.5@@;9?;9;4:=A@?BBB?A@@ADCCBBCCBBCBCC:=;DD@CBBAHIGEFC?@@B?BCCCDGGE<;;EFHE@BB?@@;;;CBBB=BBB><<<<<*;C?CCCCCCB@A8;5;C;;4<5;CC:0+00000?>:?<9999&9::5><;??<ABC?;?BBBB9;;CCCC@BBB9>00000*0;>;?@?CCCC
@ATNG8:00852:06936
GATGGTAGCTATACGTATATCTATGTACTCATTCGTTTTCGGAAGAGACAGGTACGTTAATAGTTAATAGCGTACTTCTTTTTCTTGCTTTCGTGGTATTCTTGCTAGTTACACTAGCCATCCTTACTGCGCTTCGATTGTGTGCGTACTGCTGCAATATTGTTAACGTGAGTCTTGTAAAACCTTCTTTTTACGTTTACTCTCGTGTTTAAAAATCTGAATTCTTCTAGAGTTCCTGATCTTCTGGGTCTCTCTCTCACGCACTACCATGATTCCGGACAGTCT
+
////)/88<B=C====CCDCCCE;66=<955=9>=B@A0AA5;46===>CB:@@B;;6;7;9CC@C?AA?@?B>;:6?@<<<+<<8<:=858CAC?BBC=AA?;;9??>544:>@A@@>@BB?B?BAA??<9;6;=895;EAAAA@;;;?A=;:;=7///6//)/488;=@A==>355A@A2A;>;>>DDD/AB==;,//<///88/56(////(///-9262//)/988=>>9><A>?::;7;CBB:@@@@>>=?>===>>>;;;=8<=:998=:=39;:9:>;
@ATNG8:00856:06928
GATGGTAGCGCATATCAGCGCAGCCCAGAAGATCAGGAACTCTAGAAGAATTCAGATTTTTAACACGAGAGTAAACGTAAAAAGAAGGTTTTACAAGACTCACGTTAACAATATTGCAGCAGTACGCACACAATCGAAGCGCAGTAAGGATGGCTAGTGTAACTAGCAAGAATACCATGAAAGCAAGAAAAAGAAGTACGCTATTAACTATTAACGTACCTGTCTCTTCCGAAACGAATGAGTACTGCGTCTCACTCTCGCCTACCATCGATTCCGGATAGTCT
+
5==>=A;69BCC@@@CBCBCBBBBC>BCDABBCCAA?AACCCCBBC?BC>@>@BCCCDDD5B@BBBCBCCCCCB;BB;;;;;*;B=A?BBB7BCC@CCCCEBCCD?B?BB?CCC@BBB???CCCCBBBCBBB@CCCD?BBBBBCBB@C@DCB?BBBCCBBB?ABCCCF@AB<@A@599?>>5?BA?BBCCC3CC?BAA@CCCCC?C<@@BB?C?BACCC@DDDCBBB@B@BBE=CCA?CBBCBBB999CBBBB@??CB@BB@DBB?BCCCCA?C=B?BBCB::9
@ATNG8:00817:06971
GATGGTAGGCGTGTGAGAGTCTGCCCAGAAGATCAGGAACTCTAGAAGAATTCAGATTTTTAACACGAGAGTAAACGTAAAAGAAGGTTTTACAAGACTCACGTTAACAATATTGCAGCAGTACGCACACAATCGAAGCGCAGTAAGGATGGCTAGTGTAACTAGCAAGAATACCACGAAAGCAAGAAAAAGAAGTACGCTATTAACTATTAACGTACCTGTCTCTTCCGAAACGAATGAGTACGAGAGTCAGAGCAGAGCTATCGATTCCGGATAGTCT
+
=BCC@CCC@BBBBBCCCIC@@AEE?7<BB8AABBB@>B>BCFBBCCACC;;8;CC;;;;;*;@BCCBCCCABBC>BBBCCC8??@C?BCB:CCB@BBBBABAAA>A>??;?AA=A>??????AC?>?<<6718=>>=AAAA;::C=A=<=@?CCCB999D@CCBBBB?BA>???<@@:::29@@>@A@@@2AA?BBBBBB??@=?;?@;;7;;?????;===>>@?;>;>??7?BB?@@@A000;;;@@ABBBBBBBBAADABABC::99=B?CA;;;B8
@ATNG8:00824:06971
GATGGTAGGACGAGCGTCTGAGAGGTACTCATTCGTTTCGGAAGAGACAGGTACGTTAATAGTTAATAGCGTACTTCTTTTTCTTGCTTTCGTGGTATTCTTGCTAGTTACACTAGCCATCCTTACTGCGCTTCGATTGTGTGCGTACTGCTGCAATATTGTTAACGTGAGTCTTGTAAAACCTTCTTTTTACGTTTACTCTCGTGTTAAAAATCTGAATTCTTCTAGAGTTCCTGATCTTCTGGGTGCGCTACAGTCTCTCTACCATCGATTCCGGATAGTCT
+
34:;9>BC?ACAABA;;:CCCCEC@CBCCCCB=B:::7;B@C@CCCCCCCACBD::6;@CBBBBCACCKDCCDCBACCBBB0;;6;;;B=BBCB@BCJ@DC?AABCCGACCCC@@@D@BBC?B?CA@@@B@B<@@BB@CCCDAA@@@;;;CCCCC@BCL@CC@C?AAEDCCBCC@CBBBB3A5;5<BFCE5CCCED>CBBBBBC<;;5;;;;*;AABB?B?CDABAADBBB?B@@@@CCB?B@A@:AA@AABBCBDCBBBAAA@@=@BAABB>A>B?BBBECCB
@ATNG8:00826:06975
GATAGGCACTGCGCACACATCCCAGAAGATCAGGAACTCTAGAAGAATTCAGATTTTTAACACGAGAGTAAACGTAAAAAGAAGGTTTTACAAGACTCACGTTAACAATATTGCAGCAGTACGCACACAATCGAAGCGCAGTAAGGATGGCTAGTGTAACTAGCAAGAATAACCACGAAAGCAAGAAAAAGAAGTTACGCTATTAACTATTAACGTATCTGTCTCTTCCGAAACGAATGAGTACATAGATATACGTATAGCTAATCGATTCCGGATAGTCT
+
BBBDB?C955=:;@BABBAAAC>CCC@CCCCCC@B@CCCCCCC?CC?C@BB@?@@@@0@@ABABAA@BBCB=BB;;;;;.;C@G@CEG<CAA=A;;;BB@@?::<4909@@;BAC@BBCC=?><<9:9:299<=>@@@<<;9929:>9945>C@A<=B>B==?:=:/0)//(/499333(377177777'7717:288B855:6:;:>9>9?;86:9:999<<99>:?238?9?>?<@@>>?@>>?ACBBCD988?>>><=<=6<:::=8=1818==>888
@ATNG8:00830:06973
GATGGTAGGACGAGCGTCTGAGAGGTACTCATTCGTTTCGGAAGAGACAGGTACGTTAATAGTTAATAGCGTAACTTCTTTTTCTTTGCTTTCGTGGTATTCTTGCTAGTTACACTAGCCATCCTTACTGCGCTTCGATTGTGTGCGTACTGCTGCAATATTGTTAACGTGAGTCTTGTAAAACCTTCTTTTTACGTTTACTCTCGTGTTAAAAATCTGAATTCTTCTAGAGTTCCTGATCTTCTGGGTGCGCTACAGTCTCTCTACCATCGATTCCGGATAGTCT
+
/:99-//;8;@?CF;;;===>>=<;?;49=9:29@@=5>D7@<?>>>:=A9=:555.59<<<<8<;///775516>166A@@+?>>4;;<<5<<<>7=66259.55;;:<7<==BBAAA?B@A=A<@@@@ABAA?B@@@@FBBBB99:C?@:9:>>A;::9<@@4945@=<@AB@@;>999:-99=59:EEF5BBBCE?B:;9@@@555.5555$59955158=A;>>>=9493=.95<::><=@@@:@A:9;BBABB;;;@@@;;:>C@@@@@?B?B>@@AA@;;
@ATNG8:00851:06974
GATGGAGGCGACAGTACATACGCGCCAGAAGATCAGGAACTCTAGAAGAATTCAGATTTTTTAAACACGAGAGTAAACGTAAAAAGAAGGTTTTACAAGGTCTCACGTTAACAATATTGCAGCAGTACGCACACAATCGAAGCGCAGTAAGGATGGCTAGTGTAACTAGCAAGAATACCACGAAAGCAAGAAAAAAGAAGTACGCTATTAACTATTAACGTACCTGTCTCTTCCGAAACGAATGAGTACAGAGAGTACGATATGTCTACCATCGATTCCGGATAGTCT
+
3333244.444<455;;;<<<<??;9=<;9=5566;5;6;;<=>==8<<393444555555#55)5<999<<<<=@7>=<A@@A,;;59?@@@0>>>+0)////;=>>:>:<<8<A@?BCCECBCCDC@AAAABC@CAAA?@?@@==9:499>::45;;;<<<<9<@@@:;69=;=?A<??===6<==9999999%9<;=A?AB@BBB?B>==BB=C?BABCCACB;;<BB?A@DDD=B@@<999==<@@999BBB@A?@>DCA;;;7708>>>??36-56:::7;;:
@ATNG8:00853:06969
GATGGTAGACATATCGTACTCTCTGTACTCATTCGTTTCGGAAGAGACAGGTACGTTAATAGTTAGCGTACTTCTTTTTCTTGCTTTCGTGGTATTCTTGCTAGTTACACTAGCCATCCTTACTGCGCTTCGATTGTGTGCGTACTGCTGCAATATTGTTAACGTGAGTCTTTTAAAACCTTCTTTTTACGTTTACTCTCGTGTTAAAAAATCTGAATTCTTCTAGAGTTCCTGATCTTCTGGGCAGACTCTCACATCGCTACAATCGATTCCGGATAGTCT
+
;;AA9BBBBBBBA?<;;:<<=;;;<666@@DE@DDDD>BB@B@BBBDDDC?BAAAA=@=?AAA?BBBBBBBB>@@===+B@@A877(7977288838>+/0//<>5::=97;?A>ABC?A?B@799AAA@B>@A<:8;>>>>ECA8;;>>::1756+22+2+29:7:577888&255)3.5.33777$..333,56;<?@==>A=AAAAA(A2225/516949>?:8:@;>998///:66///)5:96652.576...56886;2::>@F5>5>47758822
@ATNG8:00858:06954
GATGGTAGCACGAGTCACTCATATCCAGAAGATCAGGAACTCTAGAAGAATTCAAGATTTTTAACATCAGAGAGTAAACGATTAAAAAAGAAGGTTTTTACAGACTCACGTTAACAATATTGCAGCAGTACGCACACAATCGAAGCGCAGTAAGGATGGCTAGTGTAACTAGCAAGAATACCACGAAAGCAAGAAAAAGAAGTACTGCTATTAACTATTAACGTACCTGTCTCTTCCGAAACGAATGAGTACGTGTGCGACGTGTCTCCTACCATCGATTCCGGATAGTCT
+
----055588555==<;<<<5554;7;4504;;955.549<;666=9<:493//)//////$/2744444438<:;916///)/////#/90607888'7333;333;87948<@@>:97:@88:BBBAAABDB???C>AABD>:9:99>>?:@8===87778879928=?9968==7;;8+//999.55=7;=;;=+791//....8877/6///..27278:55,22668993=5755-566058...-6-..9966866555555388649...662626273...56
@ATNG8:00820:07037
GATGGTAGAGAGACTGTAGCGCACCCAGAAGATCAGGAACTCTAGAAGAATTCAGATTTTTAACATCGAGAGTAAACGTAAAAAGAAGGTTTTACAAGACTCACGTTAACAATATTGCAGCAGTACGCACACAATCGAAGCGCAGTAAGGATGGCTAGTGTAACTAGCAAGAATACCACGAAAGCAAGAAAAAGAAGTACGCTATTAACTATTAACGTACCTGTCTCTTCCGAAACGAATGAGTACCTCTCAGACGCTCGTCCTACCATCGATTCCGGATAGTCT
+
339:8<CCAA?B;55555;;@::;;)5995<B>996<@:>@?6;6B>@A?A==>00/000$04;0//9989:333(3<:::;;)8828-333&39949:;::9999.30776=>;6888<>?CICCCDCBBCC?CCCB@BBBABCBB?C@C??>@BBCCACC?CAAAAA?CC?BAB?BBBAA<AA@=AAAAB3BC?CAAACBBBA:>:>BBB;>:>ADDE?BBAAABB?B@BBB>BBB?BBCCBBB???>BBFBBBCBBB>>7;;=:>898?A=B<?<?@@>>==
@ATNG8:00829:07020
GATGGTAGCGGAGCGAGTGTGTATACCAGAAGATCAGGAACTCTAGAAGAATTCAGATTTTTAACACGAGAGTAAACGTAAAAAGAAGGTTTTACAAGACTCACGTTAACAATATTGCAGCAGTACGCACACAATCGAAGCGCAGTAAGGATGGCTAGTGTAACTAGCAAGAATACCACGAAAGCAAGAAAAAAGAAGTACGCTATTAACTATTAACGTACCTGTCTCTTCCGAAACGAATGAGTACGATGAGAGAGCTCTCTCTACCATCGATTCCGTATAGTCT
+
:A;<:77://)////55>>=@@@@>;6;<<9<<<>95.5.549994;549246;;:;;<;@'0*//:;;;<;5;;,5599999'44.4.555&555.55:55666@=B?BB?@@@<AA;:8A@A::9A@@@BB?BCCC@CCCCDCCC@C?C;;46<><==?@9<<=@@@=;;59;:59BBBD>B@@;?===>=&??<8?<C;;BC;>:>:@@A>A?@@AA@9>955544.4.444)4993:<:::<;;;??<@BBBC?;;</////-38-//=?<:8;77..7/./
@ATNG8:00844:07029
GATGGTAGACATATCGTACTCTCTGTACTCATTCGTTTCGGAAGTAGAACAGGTACGTTAATAGTTAATAGCGTACTTCTTTTTCTTGCTTTCTGTGGTATTCTTGCTAGTTACACTAGCCATCCTTACTGCCGCTTCGATTGTGTGCGTACTGCTGCAATATTGTTAACGTGAGTCTTGTAAAACCTTCTTTTTACGTTTACTCCCGTGTTAAAAATCTGAATTCTTCTAGAGTTCCTGATCTTCTGGTGTCGTCTATCATGTACTACCATCGTATTCCGGATACGTCT
+
//8838:@;96<::;;;:==?;;<@@@@666>:===>0555:544444.4;:5=<5556<.3449494:?988;77;833333$3339:;;39>9:8/8392534787/.-(-2--....295505/536//(.333:99902288699787==<6//60//-49;*-+/9:8:::=<8;6666'66=887878(88:7>0:97::/:97738787(/.67706+--4----//96A=98987;7=>?<AAAA9;///;;999>>;;;A====///=6;67-76///333
@ATNG8:00858:07000
ATGGTAGAGTATCATGTGTATCTCCTACGAAGATCAGGAACTCTAGAAGAATTCAGATTTTTAACACGAGAGTAAACGTAAAAAGAAGGTTTTACAAGACTCACGTTAACAATATTGCAGCAGTACGCACACAATCGAAGCGCAGTAAGGATGGCTAGTGTAACTAGCAAGAATACCACGAAAGCAAGGAAAAGAAGTACGCTATTAACTATTAACGTACCTGTCTCTTCCGAAACGAATGAGTACTACTCTCAGAGACACACTACCATCGATTCCGGATAGTCT
+
333-43;:?:;944499999//-5(-,,,,(,,/99>0546CBBB@A?@B@B?DCB;;;<;)<<BBBBBEBBBCC>CCBCCCD5CC@F6<;;-;A@<@BBBBBBBB?B?CC?CBB@BBBDCBBBBCCCCBBBB@CBBB>BBBAABBB@CAGBB@BECCBBBB?BDCCCA=AA?CCC>ABCCD=BBB>B?BCC9AA<BBABADDDC?B?BBB@<?<>>CCCADCBBBCB?B@BBC=CCC@CABCCCDBBBAABBBBBBBBBCCCDBB?B@AABB@C?C<::=A;;;
@ATNG8:00868:06410
TATGGTAGTCTCAGATAGTCTATAGTACTCATTCGTTTCGGAAGAGACAGGTACGTTAATAGTTTAATTAGCGTACTTCTTTTTCTTGCTTTCGTGGTATTCTTGCTAGTTACACTAGCCATCCTTACTGCGCTTCGATTGTGTGCGTACTGCTGCAATAATTGTTAATCGTTGAGTCTTGTAAAAACCTTCTTTTTACGTTTACTCTCGTGTTAAAAATCTGGAATTCTTCTAGAGTTCCTGATCTTCTGGGTGTATCACGCGAGTATCTACCATCGATTCCGGATAGTCT
+
B@A@?BBBBBCCFCDDAAABA;;;<996<===15699,5=7<7<=:955:38:;>?4?;=;788*929-3:3///--(--777'--(-888/3345.5<;2//)//777<156555555.55;.5.5<===>>A=;;9<8555555555555555;;755.5.59.4.4:44.4444<<7566===)4./3/////$////;/:<<5559<;;.5555$5555.5.5.55.559999;8<5:9;;55.4::;2;555//////::;;<>>?==9<555--(-(-(,,,-///
@ATNG8:00868:06418
GATGGTAGTACATGATAGACGACACCAGAAGATCAGGAACTCTAGAAGAATTCAGATTTTTAACACGAGAGTAAACGTAAAAAGAAGGTTTTACAAGACTCACGTTAACAATATTGCAGCAGTACGCACGCAATCGAAGCGCAGTAAGGATGGCTAGTGTAACTAGCAAGAATACCACGAAAGCAAGAAAAAGAAGTACGCTATTAACTATTAACGTACCTGTCTCTTCCGAAACGAATGAGTACGTGTGCGACGTGTCTCCTACCATCGATTCCGGATAGTCT
+
4<>>@CAAABABBCCCBCBB?A@BB@DDC@DDGBCA?B?ABCBCBB@CB?B=@?A;;;;;*5;:CCCCCCCCBC>BBBBCCC3CD@D?BBB;BCD@DBBBCCCDC?C?CC?CCC?CCBAAACCCCBBB@?@B?BCCC@CCDDCBBA?C@CBB?CCCCBBBD?BABCCD@BB?ABB?BBBBA<AAA?BCDCC3BB?B?>>BBCCC?B?BBBB?B?BBCCCACCBBBBC@B@BCC=CCC@CCBBBABACCBAACAAABBBBBB>BCB>C@@@BB@B?A??BB@;::
@ATNG8:00868:06431
GATGGTAGCGCACACATAGATACAGTACTCATTCGTTTCGGAAGAGACAGGTACGTTAATAGTTAATAGCGTACTTCTTTTTCTTGTCTTTCTGTGGTATTCTTGCTAGTTACACTAGCCATCCTTACTGCGCTTCGATTGTGTGCGTACTGCTGCAATATTGTTAACGTGAGTCTTGTAAAACCTTCTTTTTACGTTTACTCTCGTGTTAAAAATCTGAATTCTTCTAGAGTTCCTGATCTTCTGGACGACGCGCACTGACACTACCATCGATTCCGGATAGTCT
+
//9939<<<BBDBBBBBBCCCCCBBB;99@;;2;AA@9@A5505<=<@BB>BB@A>=@;?@CE=A?BCCA@@@@A5;0000'00+/--88/---79177<7<A<>>==?AACCCDCCCHABBB@BADCCCCCAA<@@CC@CBBBDBBBCCDDCCCBB?CFFBCB@C@BBBBCCCBC@BBBBB9A?C;::999'9CAA@<BA@ABBBBBCACGDG5DAAAGAC@CB@A@ABCCE@C?BBGDCC?AAC@CC@@@BBCCCBBBBCCHCCC@CBBCCC?C@D@CBBBAA@
@ATNG8:00873:06411
TATGGTAGCTCACGTACGTCACACGTACTCATTCGTTTCGGAAGAGACAGGTACGTTAATAGTTAATAGCGTACTTCTTTTTCTTGCTTTCGTGGTATTCTTGCTAGTTACACTAGCCATCCTTACTGCGCTTCGATTGTGTGCGTACTGCTGCAATATTGTTAACGTGAGTCTTGTAAAACCTTCTTTTTACGTTTACTCTCGTGTTAAAAATCTGAATTCTTCTAGAGTTCCTGATCTTCTGGTCTACTACACTGTACTCTACCATCGATTCCGGATAGTCT
+
BCBB?BBCCCCCBBBC???BBCCCCBCCCC:96:@@@=BGADBCCCCCCC@BBBCC?C?BBBB?C?BBBCAAACC?CCCCC3CC@BBCB>BCCC@CBB>AB7;;BAAC@BBBBCBBB?CCC?C?CCCCB????BBCC?CBBBCCCCCCCBBAAAC?BBA=AA@A@CCCCCCCEC>C;;;;.;>C=;;;;;*;CAAA>AACCCCCBBB@CDDD5BBCBE@B?BC>AABCCCC@C????A@@7:9C?BBBCCDCBAACCDDCCCCCC?BAA@BC@C@C@CCCB@@?
@ATNG8:00880:06440
GATGGTAGTACATGATAGACGACACCAGAAGATCAAGGAACTCTAGAAGAATTCAGATTTTTTAACACGAGAGTAAACGTAAAAAGAAGGTTTTACAAGACTCACGTTAACAATATTGCAGCAGTACGCACACAATCGAAGCGCAGTAAGGATGGCTAGTGTAACTAGCAAGAATACCACGAAAGCAAGAAAAAGAAGTACGCTATTAACTATTAACGTACCTGTCTCTTCCGAAACGAATGAGTACGTGTGCGACGTGTCTCCTACCATCGATTCCGGATAGTCT
+
398838::>>@A@??;;;;BBBB?;27//)-66-/)/)/)/::<<<=8<:388484555555#5.5<=C>@DCCBB>BLCCCCC3CC@C?CBB9CCD@CABBCCCCC?C@CC?CCC?CCBBBBCCCCCCCCCBB=CDCC@CBBBBCBD@C@CBB?BBBBBBBA?CCCCCC@CB@BBB=??@@@8A??<?CCCC3BB@B???CBBBB?B>??BC?><>ACCCACBBBBBB>@>@@@9@CA@CCCFBABBBBBBBDABBBBBBBB@BBC?BBB@@A<A<A<?>>A<<<
@ATNG8:00883:06414
GATGGTAGCACACGAGATCTCATCGTACTCATTCGTTTCGGAATGAGACAGGTACGTTAATAGTTAATAGCGTACTTCTTTTCTTGCTTTTCTGTGGTATTCTTGCTAGTTACACTAGCCATCCTTACTGCGCTTCGATTGTGTGCGTACTGCTCAATATTGTTAACGTGAGTCTTGTAAAACCTTCTTTTTACGTTTAACTCTCGTGTTAAAATCTTGAATTCTTCTAGAGTTCCCGATCTTCTGGGCAGACTCTCACAGCGCCTACCATCGATCCGGATACGTCT
+
383424479==<0/////55555544455:::.//9:)//)/)////;<5626=99=.9.459<9>8;?:54488823778&38-33777+3339=2:37,7=47873381375333..).9<6<487755555389550577::AA;;;A:9://)//-077)-*/5699;;>=6:6566'56=1:6899)66///)/)/88665:;:6;=:/:=>:><9>:?@<??@<<<=8<;09666:)////(/5799<<97997799949?@49<8;///5949;------
@ATNG8:00885:06449
GATGGTAGAGAGAGCTCTCTCATCGTACTCATTCGTTTCGGAAGAGACGGGTACGTTAATAGTTAATAGCGTACTTCTTTTTCTTGCTTCGTGGTATTCTTGCTAGTTACACTAGCCATCCTTACTGCGCTTCGATTGTGTGCGTACTGCTGCAATATTGTTAACGTGAGTCTTGTAAAACCTTCTTTTTACGTTTACTCTCGTGTTAAAAATCTGAATTCTTCTAGAGTTCCTGATCTTCTGGGCTGCGCTGATATGCGCTACCATCGATTCCGGATAGTCT
+
:=;;04<<AABBBBA?@;==@@@>>=;;;B@@9@;<909B=@=;;;<<<;044::<8A@CBBB@B?B@@;;9=@CAEFFGF3BB?C;;59B:;4;AA=?B;;;;9==3>>@:?>@@9898=B?ACDAA???>AB??=?BBCCCBBBBAAA??9:4888=DB:>:>?>@@@ABB:=8888)8:=788888(8>>?A:AA@???@@BB<????/?;;;@=B=CA9>>AB@@@=A<>>>@BA;;9<=4=///=;;;A@@@A???A@A=???@AA<@;@=AAAA888
@ATNG8:00886:06416
GATGGTAGTGATACAGATCAGACACCAGAAGACTCAGGAACTCTAAGAAGAATTCAAGATTTTTAACATCAGAGAGTAAACGATTAAAAAAAGAAGGGTTTTTACAGACTCACGTTTAACAATATTGCAGCAGTACGCACACAATCGAAGCGCAGTAAGGATGGCTAGTGTAACTAGCAAGAATACCACGAAAGCAAGAAAAAGAATTACGCTATTAACTATTAACGTACCTGTTTCTTCCGAAACGAATGAGTACGATGAGATCTCGTGTGCTACCATCGATTCCGGATAGTCT
+
//6717=AAAB>;;;=6665=<C;;16>>27.-----060556//)/:6:;6;98808=;===+:1696//////338;(3333,333333"39,33(3;;<+:5587.....222'2.55+225.5222?@BB>>?CCBCBB@B???<?@@@>>==:A?BAA<@@??:;;@<AAA>==9==7999-//:::2::<788888(/8(/(..77=>>9;7;;;;99499=B=9=AAB>BBAF@BCB=A::699:@@BBBBBB?@?EE???AA@@@BA;38///==7=9=9BAAA>==
@ATNG8:00892:06437
GATGGTAGCGCGACGAGCGTAGACCCAGAAGATCAGGAACTCTAGAAGAATTCAGATTTTTAACACGAGAGTAAACGTAAAAAGAAGGTTTTACAAGACTCACGTTAACAATATTGCAGCAGTACGCACACAATCGAAGCGCAGTAAGGATGGCTAGTGTAACTAGCAAGAATACCACGAAAGCAAGAAAAAAGAAGTACGCTATTAACTATTAACGTACCTGTCTCTTCCGAAACGAATGAGTACTATGTAGAGCTCTATACTAATCGATTCCGGATAGTCT
+
AAAC@BBBAABCCCCCBCBBC;;;D=CBCACGFCDG@C@BDCCCCC@DD@C@CAB:9999)9>AABBCCBB???8?B@BABB2BCACACHH<CBB?BDCCCBDBB@B@BB?ACC?CCBABBCCBBCBCBDBB@BCBA<@?BBBBCD@C@BBB@BCCBBCCC?BAAABB?BB????=??BBB=@@>;99::99%:>;;858<;>;:7::=<AA8;7;BC??=@CBBBCB?B?BBF>?@??BBBCCCBBBCCAA@???@@@BAAAAA=AAAAA<A<B=AA@@;;;
@ATNG8:00894:06414
GATGGTAGTGCGTGAGAGAGAGACCAGAAGATCAGGAACTCTAGAAGAATTCAGATTTTTAACATCGAGAGTAAACGATAAAAAGAAGGTTTTACAAGACTCACGTTTAACAATATTGCAGCAGTACGCACACAATCGAAGCGCAGTAAGGATGGCTAGTGTAACTAGCAAGAATACCACGAAAGCAAGAAAAAAGAAGTACGCTATTAACTATTAACGTACCTGTCTCTTCCGAAACGAATGAGTACGAGAGAGCACACGTGTCTACCATCGATTCCGGAATAGTCT
+
/69::@0054444:<;;;=@<7//)//9497;;;;9<:?@?666=:><7:<>@783888'87;????@??:<?;177773333$37,3,333&333,38778:;555-507505556;;;;@BBBCCCCBBBBB?ACCC>@@CBBBBB>B?B??<?CBBBCBB?ABDCBB>BB@BCD>AABBA<A@@;::9999%9A<@>?:@ABBB:>:===@8=:=@BBB@BBABBBB?AAA@@9@::6:AB@ABBBBA??:99@@?=;@=00000)08;;66/649-2+227225
@ATNG8:00899:06400
GATGGTAGCGAGCGAGTGTGTATACCAGAAGATCAGGAACTCTAGAAGAATTCAGATTTTTTAACACGAGAGTAAACGTAAAAAGAAGGTTTTACAAGACTCACGTTAACAATATTGCAGCAGTACGCTCACAATCGAAGCGCAGTAAGGATGGCTAGTGTAACTAGCAAGAATACCACGAAAGCAAGAAAAAAGAAGTACGCTATTAACTATTAACGTACCTTTCTCTTCCGAAACGAATGAGTACGTGTGCGACGTGTCTCCTACCATCGATTCCGGATAGTCT
+
/667188>@@AA?@BBC@?@BC?>;7<6616<:;::)/)/79/-/7)//)/5//5555555#5.599;:=<<:;;09@;;;;;*4;293@>?8@DEACAAACBB;;8;@AA>B@@=?BCBBBCBCCCCCDCBC?CCDD?A@CCCBCB?B?B:98;BCCCCA@?CCEEDC?BB@BBB>AABA?7=993999999%9=<<:79A@ABB?@>8<AA=A>A?CBB@BE>BBDC>@=@BB=BCE@CDCCAA;:::@@@@B@@@CAA@?;@>=:?@@@@A<@=A?AABAA??
@ATNG8:00900:06421
ATGGTAGCGCACACATAGATACAGTACTCATTCGTTTCGGAAGAGACAGGTACGTTAATAGTTAATAGCGTACTTCTTTTTCTTGTCTTTCTGTGGTATTCTTGCTAGTTACACTAGCCATCCTTACTGCGCTTCGATTGTGTGCGTACTGCTGCAATATTGTTAACGTGAGTCTTGTAAAACCTTCTTTTTACGTTTACTCTCGTGTTAAAAATCTGAATTCTTCTAGAGTTCCTGATCTTCTGGTATGACTATTGTACTACTACCATCGATTCCGGATAGTCT
+
/66)////@@B;65?;?<=<@9666656>9=9@@@?8=>.405::::9=.55556:?9=>?@;@=??><<<;55.54444$49399:>?8=<<>C9A<B>=C???=BBCACFCCCE=;:;BC>A=AAA@DBBB>@A@B?CCBBBCCCCCCCCBB@@=ABB;BA6;7;BABA@@CC>C;;;;.;<@@;;;;;*;ABBD>EDDCCCCDCC5<<;<*<;;AA?AACC?AACEBBB@B@ABBBBB?BBDACCCEBBBBB>BBAAADDCBB@B::;@@=@?C?BBBCBAA
@ATNG8:00864:06492
GATGGTAGATCATGCATATCTCACCAGAAGATCAGGAACTCTAGAAGAATTCAGATTTTTAACACGAGAGTAAACGTAAAAAGAAGGTTTTACAAGACTCACGTTTAACAATATTGCAGCAGTACGCACACAATCGAAGCGCAGTAAGGATGGCTAGTGTAACTAGCAAGAATACCACGAAAGCAAGAAAAAAGAAGTACGCTATTAACTATTAACGTACCTGTCTCTTCCGAAACGAATGAGTACTGCGTCTCACTCTCGCCTACCATCGATTCCGGATAGTCT
+
4<>>>@@CCABB@AACCCHEAABC;;;E?AACCAA?A@BBB<;;C@DD@C@AAAAAAAA2A=ABB??>A?==>5<<@?=>>0:B<?.:;;.;AB?CCECCCB;;;0;@CD?BAA>@CCABBDCCCBBBBCCC@CBBC?AABCCBAA?F@CAA?@CCCCCCC>AAAFCC?BB>AAA99:BBB=@??:;>=>>>%=>;0000>@>>C=B;>?AA<A<ABCAA?ABBAABC@B?BED=B??<?BCCABB999A@@@A:::B:9:A?CCC?BBCBBB?B?B@BBBC:99
@ATNG8:00868:06496
GATGGTAGTGCGTGAGAGAGAGACCCAGAAGATCAGGAACTCTAGAAGAATTCAGATTTTTAACACGAGAGTAAACGTAAAAAGAAGGTTTTACAAGACTCACGTTAACAATATTGCAGCAGTACGCACACAATCGAAGCGCAGTAAGGATGGCTAGTGTAACTAGCAAGAATACCACGAAAGCAAGAAAAAGAAGTACGCTATTAACTATTAACGTACCTGTCTCTTCCGAAACGAATGAGTACGAGAGAGCACACGTGTCTACCATCGATTCCGGATAGTCT
+
/::;;??@A:554<99;<@>:@955)55<7<B@@;9159;<<;;6=8<;:<=AA::4;;;);8<<====C@998+:99:;;<+<<:=;@@@9CBB>B;;<CCA;;79;???CBB@BBCCCDCCFCCBB@BBB?BBBB@DCCBBBBA?D@DBB>A@CCCCDC?CDDDCC?CC@BBB@BBBBA=??<999:::(9=;@AABB>>>>=A=>>>A;>:::@@A>AAAA??@@C?CAD=BBC?AAACCCBBBDCEB??@BAA@BBA==::5:;<<<=:=<?<?BBA>=>
@ATNG8:00870:06453
GATGGTAGCTATACGTATATCTATGTACTCATTCGTTTCGGAAGAGACAGGTACGTTAATAGTTAATAGCGTACTTCTTTTTCTTGCTTTTCGTGGTATTCTTGCTAGTTACACTAGCCATCCTTACTGCGCTTCGATTGTTGTGCGTACTGCTGCAATATTGTTAACGTGAGTCTTGTAAAACCTTCTTTTTACGTTTAACTCTTCGTGTTTAAAAATCTGAATTCTTACTAGAGTTCCTGATCTTCTGGTATGACTAGTGTACTACTACCATCGATTCCGGATAGTCT
+
4:;<=ABCBC=F?<<<@?CC>>><;;;;;;;?7@ABD>ED691655:;99699954.4.444;5:7;;<<<;6559>FCCC1?;8=8888/8;<<466<8=C>BBBAA@;?>??A@?><8@A>B>?@:00...3::883//(.559:8::?==977946579:;5;:;;<;;><<;499969&5+5-5999:.::>=@8@1767717;:7::/::::*:898?;@:==:;;;BBDBA<A;???@AB=AAA=B=>>888;;;;::=<:9:7818;;;=>;?<@=BE>==>=
@ATNG8:00875:06471
GATGGTAGCACACGAGATCTCATCGTACTCATTCGTTTCGGAAGAGACAGGTACGTTAATAGTTAATAGCGTACTTCTTTTTCTTGCTTTCGTGGTATTCTTGCTAGTTACACTAGCCATCCTTACTGCGCTTCGATTGTGTGCGTACTGCTGCAATATTGTTAACGTGAGTCTTGTAAAACCTTCTTTTTACGTTTACTCTCGTGTTAAAAATCTGAATTCTTCTAGAGTTCCTGATCTTCTGGGTGCGCTACAGTCTCTCTACCATCGATTCCGGATAGTCT
+
>DDC@CBBB;66>>CCBBBA@:56;@999??@:@CBC=BB@C9<<9BBBB>BBABAAE@CCBCADAC?A@DCAA@<9999:)9?;>?B=6=DCD@BCB?BB>AAAAAA?BBABC>??@BBB@D@DC@AA=>><@@@@:>>@===A>>>?@C====:>>>>CB:=:>@@BBCCDC<@>===2>;@<??AAA/A@@@@9@>>>@===>>=ADDD/?::;@=B=??<??@@;;;=B>>>>AAA9=<<<5677=>@@@@?@@?AAA=>>79///9<7;161;>===BB
@ATNG8:00884:06495
GATGGTACAGACGTGACAGAGCGCCAGAAGATCAGGAACTCTAGAAGAATTCAGATTTTTAACACGAGAGTAAACGTAAAAAGAAGGTTTTACAAGACTCACGTTAACAATATTGCGGCAGTACGCACACAATCGAAGCGCAGTAAGGATGGCTAGTGTAACTAGCAAGAATACCACGAAAGCAAGAAAAAGAAGTACGCTATTAACTATTAACGTACCTGTCTCTTCCGAAACGAATGAGTACGAGAGTCAGAGCAGAGCTACCATCGATTCCGGATAGTCT
+
:;?A@?@?=BBBBA@@DCCCBCDKACBD@C@A@BC@B@BAAA?@@?AA?B@CCBBBBBB2A?@A@997@BBBC9A???>>>+4754<AAA5><>;>@@AD>@>?;><@D:?8818;@;@???ADCBB=>>>:>@@@<@?@?:::@=D=>=B@CCCBBBBB?BDCC9999B=B@A>ACCBD>BBA=@????0@A?BCCCCABAC>A>ABBB?B@C@@AA>ABBBBBB?B?BAC>CBB@CCCB::;CCCDCBCBBBBBBBBBCCCC?CBBBBB@B?BACCCC:::
@ATNG8:00889:06472
GATGTCTCAGATAGTCTATAGTACTCATTCGTTTCGGAAGAGACAGGTACGTTAATAGTTAATAGCGTACTTCTTTTTCTTGCTTTCGTGGTATTCTTGCTAGTTACACTAGCCATCCTTACTGCGCTTCGATTGTGTGCGTACTGCTGCAATATTGTTAACGTGAGTCTTGTAAAACCTTCTTTTTACGTTTAACTCTCGTGTTAAAAATCTTGAATTTCTTCTAGAGTTCCTGATACTTCTGGAGATTACACATGATACTCTACCATCGATTCCGGATAGTCT
+
<=BCBBBCBCBEBBAB@@ABBBB@ABAA=BCCC?CD@C?BBCB::;?BB@@@<@6;9AA=A?ACCBBBBAA>;<<<=+;A;<733(39;=7<<:4:>0397?8;6;=>;>?BB?>>A=A=C??>>;:;=AAAA=B??>@AB>>>???A===:;;;7;;;?;??>::7>77258999.;6:155565(59775.5.252229;8<4<=A=)622+25+22'26099969./*.3897---5*,,608---4999@>ABA>>>???@@:==>====A=@=C?>>BB?
@ATNG8:00909:06457
GATAGAGAGACTGTAGCGCACCCAGAAGATCAGGAACTCTAGAAGAATTCAGATTTTTAACACGAGAGTAAACGTAAAAAGAAGGTTTTACAAGACTCACGTTAACAATATTGCAGCAGTACGCACACAATCGAAGCGCAGTAAGGATGGCTAGTGTAACTAGCAAGAATACCACGAAAGCAAGAAAAAAAGAAGTACGCTATTAACTATTAACGTACCTGTCTCTTCCGAAACGAATGAGTACGATGAGATCTCGTGTGCTCCATCGATTCCGGATAGTCT
+
99<CCBBCCCBBBBCCBCBBCH==;:ACBABBC=@8;;BBBCC@CC>A=@A?<<<<=,?<BABBB>=;777)7<;9;:9'9:9?<@DF9BBC?CAA@@CC;;;:@CC?CAA>@@?9;:EBBCAB@DA@@@BBAC?CACBB?@?=A@CBB@BBA?;;00,0999786983333,33333(38843333777"596575=99=?=676559=2=:=ADCC@;98BB@A?B?BCC=BBC?BBAABBBCCB>>??A?;;;>@@@@BB=B>>>=@=A=@=@A@@??>
@ATNG8:00865:06549
TATGGTAGTGTCATATGAGAGTGTGTACTCATTCGTTTCGGAAGAGACAGGTACGTTTAATAGTTAATAGCGTACTTCTTTTTCTTTGCTTTCGTGGTATTCTTGCTAGTTACACTAGCCATCCTTACTGCGACTTCGATTGTGTGCGTACTGCTGCAATATTGTTAACGTGAGTCTTGTAAAAACCTTCTTTTTACGTTTACTCTCGTGTTAAAAATCTGAATTCTTCTAGAGTTCTGATCTTCTGGCTCTCGTAGACAGATACTACCATCGATTCCGGATAGTCT
+
=;??<;>@@@ABAC>?566<<<<;;;;;=:561556=4<<8<7<:555::7<=>555247<<:;6;9=99::443=489;::'333(39::3:8?=9>6996B=@BAA@B?AAABBCCC@A;;6;@BAA><0000)0<==4>955955;:<==<>=5949?B=@@;?@@AC;;:BBA2999:9:':6?.95==>+69C??3;69659<@>>?>>>>+>@;<@:??CC=@;;9:9?:>>?@@BB?AAD<;;;;:>=@?BAABAB:9:AA<?@@?BBAE?C@B@@B:9;
@ATNG8:00878:06524
GATGGTAGCGATATCAGCGCAGCCCAGAAGATCAGGAACTCTAGAAGAATTCAGATTTTTAACATCGAGAGTAAACGTAAAAAGAAGGTTTTACAAGACTCACGTTAACAATATTGCAGCAGTACGCACACAATCGAAGCGCAGTAAGGATGGCTAGTGTAACTAGCAAGAATACCACGAAAGCAAGAAAAAAGAAGTACGCTATTAACTATTAACGTACCTGTCTCTTCCGAAACGAATGTGTACGATGAGAGAGCTCTCTCTACCATCGATTCCGGATAGTCT
+
3::<@CFCCCCB;:9@@ABBCCDD>B;51599944.4.44<<<<B8?@=A?BBBCDDDG3B<?:87AA=;8///)///////$/839,333&3991783333333,2+27388835559>?@=BBDCCBBBGALEAA?ABBBBBCB?B@BAA?BBBBDCBB?BBDCBB?BB@BBB?BBBBC>BAA>AAA@@@'::5::7;A<?>?:>:;<>B7>:>BBDB?BB???BA>A<9::79AB@BABBBAABBAAABB??AA;;;;888@@=A788??;><>=?>>@@@?
@ATNG8:00884:06515
GATGGTAGTGATACAGATCAGACACCAGAAGATCAGGAACTCTAGAAGAATTCAGATTTTTAACACGAGAGTAAACGTAAAAAGAAGGTTTTACAAGACTCACGTTAACAATATTGCAGCAGTACGCACACAATCGAAGCGCAGTAAGGATGGCTAGTGTAACTAGCAAGAATACCACGAAAGCAAGAAAAAAGAAGTACGCTATTAACTATTAACGTACCTGTCTCTTCCGAAACGAATGAGTACTATGTAGAGCTCTATACTAATCGATTCCGGATAGTCT
+
BCBB?CBBBCCCCAAABBBCCCCCA?CCD?CCCCBB?B@CBBBCCC?CC?A?BDCAA@@@2A?DCBABCCC@?>6<<9;<<;*;D?B@CCC;DCC@CBBAECC997;@BB@BCD@CBBBBEDCCCCAAACCC@CCBB?BABBBA@A?D@C@B?BCDCCCCC?ABBBBB>BC>>>@>A@AA@9@=>9::9999%9@?B99:DCA>?;>:>>AA=A<AACBB@BBBBBBB?B?BBB>BBA?BCCCCCCAABABBBBBA@:::AAAAA:>?@@A<A<A<@@?@777
@ATNG8:00888:06542
GATGGTAGCACACGAGATCTCATCGTACTCATTCGTTTCGGAAGAGACAGGTACGTTAATAGTTAATAGCGTACTTCTTTTTCTTGCTTTCGTGGTATTCTTGCTAGTTACACTAGCCATCCTTACTGCGCTTCGATTGTGTGCGTACTGCTGCAATATTGTTAACGTGAGTCTTGTAAAACCTTCTTTTTACGTTTACTCTCGTGTTAAAAATCTGAATTCTTCTAGAGTTCCTGATCTTCTGGTCTATACACTGTACTCTACCATCGAATCCTCTTAGTCT
+
::;C<@?BB::;BCCDCCCCCA@<>>=BBCCC@BBBE>CC@C@CCCBCBB?BCBBB?A<@@BB:BAJDBBBAA@A<33333$3<>;333(3<<;7=@<6;>,00/97:17BCCBBBB?BBD@D?AA?BB@@@;@BCB8;;>@;;;@AAAAA@?>?:>>>;??=?=BBD::;A@@;>?@?=/=5;4:::::)66337.7-----788;4<<;;(677597;;AA;A;:;>==:>:>=A;==///;6666>>@@@@>?>BA???AA::::>>8=?;::::??:;;
@ATNG8:00889:06544
GATGGTAGTGATACAGATCAGACACCAGAAGATCAGGAACTCTAGAAGAATTCAGATTTTTAACACGAGAGTAAACGTAAAAAGAAGGTTTTACAAGACTCACGTTAACAATATTGCAGCAGTACGCACACAATCGAAGCGCAGTAAGGATGGCTAGTGTAACTAGCAAGAATACCACGAAAGCAAGAAAAAAGAAGTACGCTATTAACTATTAACGTACCTGTCTCTTCCGAAACGAATGAGTACCTCTCAGACGCTCGTCCTACCATCGATTCCGGATAGTCT
+
3=9:<@??@CCCEBCC>B>>@@@>@9<A@9BCB@A<?B@BDB;;:>=?@:=>?@?A@A<B+B>BBBBBBBA?==7???@@BB1BD?D6;;;6;DD@DBBBCBC;;9;?CC@CHD@DAA@B@AACCCEECCAB?BDBB?CABACC@?=AAFDD?BCCDBBBB?BCCCCC@BB????799BBB<@@>;::999:%:><?:7:@?><<16125==2=9<AB@@=@C;:;AA@C@BA@:A:95:CCCCCC?BBBBBB?@?@@@B?@;?BB=A888=>5:7:<@@@A===
@ATNG8:00893:06520
GATGGTAGATATATGCACGCTCTACCTGAAGATCAGGAACTCTAGAAGAATTCAGATTTTTAACACGAGAGTAAACGTAAAAAGAAGGTTTTACAAGACTCACGTTAACAATATTGCAGCAGTACGCACACAATCGAAGCGCAGTAAGGATGGCTAGTGTAACTAGCAAGAATACCACGAAAGCAAGAAAAAGAAGTACGCTATTAACTATTAACGTACCTGTCTCTTCCGAAACGAATGAGTACTATAGACTATCTGAGACACACTACCATCGATTCCGGATAGTCT
+
::<<?CAACBBBCCCCB==CCCDFF@ECC?BBBA;;6;5;@ABBAA?AB?B>>>@;;;;;*9=@CCCCCCCCCC>CCBBBBB5BB?C6;;;6;CC@CCBBBAA;;5;=AB>BBB>BBDDBBBBBEECCBBA@=@@997;BBBBDCB?C@C;;:;BBCCCCGABBCBBA;@?;::8?BBBCB<<;;5<=>>@.@A>AABBBBBAA>A?BBBB?B?B>BCB=AA;;<BB@B?BBB=BAA>AAABCCFBBBBBBBBBBCCCCABABBAAACE@C:::BB@B@C?CDCC:::
@ATNG8:00913:06526
GATGGTAGCTCTGCTCTGACTCTCGTACTCTATCTGTTTCGGAAAGAGACAGGTACGTTTAATAGTTAATAGCGTTAACTTCTTTTTTCTTTGCTTTCGTGGTATTTCTTGCTAGTTACACTAGCCATCCTTACTGCGCTTCGATTGTGTGCGTACTGCTGCAATATTGTTAACGTGAGTCTTGTAAAACCTTCTTTTTACGTTTACTCTCGTGTTAAAAATCTGAATTCTTCTAGAGTTCCTGATCTTCTGGTGTCGTCTATCATGTACTACCATCGATTCCGGATAGTCT
+
33:<5:=;444499<9>;<<<56665::://///////(/8.44(44333882333877.713333,368888//(/(/606;8;88$/33,3::=6><><.5555)55.5449<=8=<???6667??@?C@AA@BBBAB<A@;;7<BBBB;;;AAA:99@??4:998>@=@=@@@@>><:;5:5556&69>7<ACCB,@@:;;/95955555595::<<(:4455.56;<066=>98<0509@<>;?>@@@=A:;:9:@>@@A@@?;;9=<<8000;:71:*929==@ACD
@ATNG8:00870:06566
GATGGTAGACATATCGTACTCTCTGTACTCATTCGTTTCGGAAGAGACAGGTACGTTATAGTTAATAGCGTACTTCTTTTTCTTGCTTTCGTGGTATTCTTGCTAGTTACACTAGCCATCCTTACTGCGCTTCGATTGTGTGCGTACTTCTGCAATATTGTTAACGTGAGTCTTGTAAAACCTTCTTTTTACGTTTACTCTCGTGTTAAAAATCTGAATTCTTCTAGAGTTCCTGATCTTCTGGTGTCGTCTATCATGTACACCATCGATTCCGGATAGTCT
+
9:@@9<BBBCCCEDBBBBECCFCCGCCBBB@A=BAAA<BC@C@BCCCDBA=ABA;:88???B?B@BCCBAAA7923999:+9?6A9::)9:988A9938B587BBBB?BBBBA>>@8;:;496<;???;;;:>@BA=>?>>?:99>=<8<?<<=<@@@;??=A;@@AAA@@::7;?BBB5@;@;@@CCC/AABBB9>;;;;;;;:;;A@@@/>>=?@=B=8858??@>>>=B=A???AB<A??<;;;BB>>=>>AA;;:@@@A:>::;?C>D=D;?@?>==A
@ATNG8:00879:06594
GATGGTAGCACACGAGATCTCATCGTACTCATTCGTTTCGGAAGAGACAGGTACGTTAATAGTTAATAGGTACTTCTTTTTCTTGCTTTCGTGGTATTCTTGCTAGTTACACTAGCCATCCTTACTGCGCTTCGATTGTGTGCGTACTGCTGCAATATTGTTAACGTGAGTCTTGTAAAACCTTCTTTTTACGTTTACTCTCGTGTTAAAAAATCTGAATTCTTCTATAGTTCCTGATCTTCTGGTGAGATATGCATGATGCTACATCGATTCCGGATAGTCT
+
45<<7<AAA;>AEBBCBBB;96==;A?A::;;.9?BB;@@;A;;;9@A:;4:B>@@?B@DCCD=A7;594:?==::;:;:$:8234==8=CBB9:4:4:;/3/:9661///666<=8594@B>BBBBA??A6A?89/9><@:425;98:;AAAA<88837:/505;776----(--.;;,.*2355555(599>=8=<;=8:89AA299999%6554;6=49;8=>787BA>A=??>00/*//:5:8/44::?AB:??>777>>>@BBBB?;A5937<<<=>>
@ATNG8:00880:06558
GATGGTAGTGTCATATGAGAGTGTGTACTCATTCGTTTCGGAAGAGACAGGTACGTTAATAGTTAATAGCGTACTTCTTTTTCTTGCTTTCGTGGTATTCTTGCTAGTTACACTAGCCATCCTTACTGCGCTTCGATTGTGTGCGTACTGCTGCAATATTGTTAACGTGAGTCTTGTAAAACCTTCTTTTTACGTTTACTCTCGTGTTAAAAATCTGAATTCTTCTAGAGTTCCTGATCTTCTGGGTCTCTCTCTCACGCATTACCATCGATTCCGGATAGTCT
+
//771////:445==666@=BBCCAA@<<B=<9====6=A;?9A=C?<<?:>CCECAC?B@@=29.5<<<<@BBC@CBDHD5BB>@;A@8@=B=:==@?>C@AABCCD@CDGCBBBA?ACD@C?CGCC<;;A=@@@B6;;BBBBBBB@@@BAABB@DCC@CC?C?CCBBBBA@@?B;;;;.;=A=@@AAA0@CCCF=B;=;BCD;;=AEIKI5AABBB=B7;;9;;AMDCB?B?BCCCCD@BBDH>BCCCBB@B@AABDB;;7;A<A@@@CC?B?B@;;;B;;;
@ATNG8:00891:06577
GATGGTAGCGCGACGAGCGTAGACCCAGAAGATCAGGAACTCTAGAAGAATTCAGATTTTTAACACGAGAGTAAACGTAAAAAGAAGGTTTTACAAGACTCACGTTAACAATATTGCAGCAGTATGCACACAATCGAAGCGCAGTAAGGATGGCTAGTGTAACTAGCAAGAATACCACGAAAGCAAGAAAAAAGAAGTACGCATATTAACTATTAACGTACCTGTCTCTTCCGAAACGAATGAGTACAGAGAGTACGATATGATCGATTCCGGATAGTCT
+
=BBE?CCAADCCCCCCBBBBCECCC>CCDACB;;;A<@>BCCCCCC@CC?B?BDCCCCCC3C?BBBBA?89:::,:@@@>@<+<>:?8<<<066@?CEBBBBB;;7;?BB@CCEACCA@ABBBB;;<DCCCC@CBAA>B;;9BCBA?BAHBB@BBBBCDCC?BBABBD@BB?BBB?B@BAC;ABA=BCCCDD)BA?9:7?A899==8=:<:7:6<188?CC??>=<99:6:4555(27:,227799;9;;=<<<==>>@@@@@@@<<:.617=:;:A>>;
@ATNG8:00897:06570
GATGGTAGTACATGATAGACGACACCAGAAGATCAGGAACTCTAGAAGAATTACATGATTTTTTTAACACGAGAGTAAAACGTAAAAAGAAGGTTTTACAAGACTCACGTTAACAATATTGCAGCAGTACGCACTCAATCGAAGCGCAGTAAGGATGGCTAGTGTAACTAGCAAGAATACCACGAAAGCAAGAAAAAAGAAGTACGCTATTAACTATTAACGTACCTGTCTCTTCCGAAACGAATGAGTACGATGAGATCTCGTGTGCTACCATCGATTCCGGATAGTCT
+
3888=@?@:95:9:<::::444444.4995555555.5.595//77)//27)//45/::;;;;;#/)/9///:::888;1>>?CCCC3?@9=1833&3::5;<=;76600*/4;838?<7===BECCCBBCCBBBDE@CCBB@CBBBCCBB@C@EA@>@AABBBBC@CCBDDC@AA?BCC5::?>>8=>@;999999%99<;947=;AA;4494=CC??<;;BCC@CB@@ABB@C?@@@9@@@=@CBCBBBBBBBBCB???????999BBB@BBB>>><A=D=B;;A::;
@ATNG8:00904:06589
GATGGTAGCACTAGTCACTCATATCCAGAAGATCAGGAACTCTAGAAGAATTCAGTTTTTTAACACGAGAGTAAACGTAAAAAGAAGGTTTTACAAGACTCACGTTAACAATATTGCAGCAGTACGCACACAATCGAAGCGCAGTAAGGATGGCTAGTGTAACTAGCAAGAATACCACGAAAGCAAGAAAAAAGAAGTACGCTATTAACTATTAACGTACCTGTCTCTTCCAAACGAATGAGTACTATGTAGAGCTCTATACTAATCGATTCCGGATAGTCT
+
8867477<>::?C>?@@@@B555559<AB@BDDCCCAB=BACABAB?BC@C?BB@?????'?;@??@??@@AAB9?<9:;;;*;@;?9=>@4@@@@D;;<HLGCC?@=@B>BCCADCCCCCCCCCBBAAABB@BCCD>@@CCDC??=@?B@A<>>>000::7088<<;6882887,3388818;;6333777%8>:>CBCBAA??9=9<<>?;?=@@CBB?BCABBBH>A>AE>BBB?BBBBABBBBBBABA>>><===>>@@A<>>>AA<@;@=???A;;;
@ATNG8:00906:06567
GATGGTAGTGATACAGATCAGACACCAGAAGATCAGGAACTCTAGAAGAATTCAGATTTTTAACACGAGAGTAAACGTAAAAAGAAGGTTTTACAAGACTCACGTTAACAATATTGCAGCAGTACGCACACAATCGAAGCGCAGTAAGGATGGCTAGTGTAACTGCAAGAATACCACGAAAGCAAGAAAAAGAAGTACGCTATTAACTATTAACGTACCTGTCTCTTCCGAAACGAATGAGTACCTCTCAGACGCTCGTCCTACCATCGATTCCGGATAGTCT
+
<A896:55<<ABBBBB;:;BB=BCC@BBD=A;65559=9666;;5<7::7<7855:===?+=8;@;:99988:9*8<=;;;;)54.45<<<2ABC?BAAACCDBB@B?@@<@@D=BABADBBBCCCCCB@@@>@;;<=@A@BABAA=A?AAA=@B@@@CBB@BDGBC@CB?BCC9::BAA<BBB?BBFFD3AA?BCBCBBBBB>@<AB??<????@@@=@A@@C??=@>AAC=BBB<??AABBB?BBBBBBBBCC???>><>@@:?888;;8=:=<???@;;;
@ATNG8:00907:06580
GATGGTAGTGTGTCTCTGAGAGTAGTACTCATTCGTTTCGGAAGAGACAGGTACGTTAATAGTTAATAGCGTAACTTCTTTTCTTGCTTTCGTGGTATTCTTGCTAGTTACACTAGCCATCCTTACTGCGCTTCGATTGTGTGCGTACTGCTGCAATATTGTTAACGTAAGTCTTGTAAAACCTTCTTTTTACGTTTACTCTCGTGTTAAAAATCTGAATTCTTCTAGAGTTCCTGATCTTCTGGGTGCGCTACAGTCTCTCTACCATCGATTCCGGATAGTCT
+
5;<>?BCCC;:544445559==:995:9=554.433808;5:7;:<??@@9:;995.5499<=.5.5555555.5;.55::+55.59990995516=>7<=16655=>9;;;665==8<==8<8<;;;;;;=8=@==:=@><==;@@@<@@@?@A@CCC@CC69699???DBA@=@;;;;*97@455555$55<>>6@@?===@==;7=<<<+//9997=8==7;;<>>>>:>;<@AB@A=@@@?8;;;BBBCB@????:::BCC=997BB@=@=@=00/:=/5
@ATNG8:00909:06592
GATGGTAGCACACGAGATCTCATCGTACTCATTCGTTTCGGAAGAGACAGGTACGTTAATAGTTAATAGCGTACTTCTTTTTCTTGCTTTCGTGGTATTCTTGCTAGTTACACTAGCCATCCTTACTGCGCTTCGATTGTGTGCGTACTGCTGCAATATTGTTAACGTGAGTCTTGTAAAACCTTCTTTTTACGTTTACTCTCGTGTTAAAAATCTGAATTCTTCTAGAGTTCCTGATCTTCTGGCGCGTATGTATGTCGCCTACCATCGATTCCGGATAGTCT
+
;=AB>?@@ACCA:;666AACB@;;;<<@<?@@<ACCE=BBAC@CCCBCAA?ACCCC@B?BCGD@DABBBABLEAA=@DDED3@A<AAAA:ABAA>A@?:==;???CBB>ABBBB?>>?CAC?A?CCBBBB??:==>=8<<==??@???@@?>><=8:;;<AA<@<@>>>@@@BB=A@@@@5?:=5;;::9+:>AAA:A@??@@@@>>:>?>>/>;;;?;?=@@<@@@>>>=:==???@@A9<<C<AAA>?>>>>====<==567959///<=9=9=9@@;;;>?
@ATNG8:00880:06627
GATGGAGACACGTCGCACACGTACTCATTCGTTTCTGAAGAGACAGGTACGTTAATAGTTAATAGCGTACTTCTTTTTCTTGCTTTCGTGGTATTCTTGCTAGTTACACTAGCCATCCTTACTGCGCTTCGATTGTGTGCGTACTGCTGCAATATTGTTAACGTGAGTCTTGTAAAACCTTCTTTTTACGTTTACTCTCGTGTTAAAAATCTGAATTCTTCTAGAGTTCCTGATCTTCTGGTATACACACTCGCTCGCTACCATCGATTCCGGATAGTCT
+
BCCC@CCBCBBBBDBBBCCCBBBCBCBB@BCCB>BBCFADDDDDCC?ABCDD@C?CAAA@C?CCCC@@@BD@CBBBC1BC>BBBB>BBCCACCB>BB>@@@CCG@BBFCBBBB@DCB?C?CCCCBBBB>AACE@GCCCCBBBCDDCCBBBA?BBB@CC?B?BBBDDDDBB?BAA@@7@>B=BBBBB2BECCC>BBDCDDCDBB@BDBB5CBBBL>B@BE?CBBDCBB?B?AAACA@?ABC@CCGCCBBAABBABBBCCBBB?BBBBDB<?<?@CCBB@@@
@ATNG8:00880:06645
GATGGTAGCATCATGCATATCTCACCAGAAGATCAGGAACTCTAGAAGAATTCAGATTTTTAACACGAGAGTAAACGTAAAAAGAAGGTTTTACAAGACTCACGTTAACAATATTGCAGCAGTACGCACACAATCGAAGCGCTGTAAGGATGGCTAGTGTAACTAGCAAGAATACCACGAAAGCAAGAAAAAAGAAGTACGCTATTAACTATTAACGTACCTGTCTCTTCCGAAACGAATGAGTACTGCGTCTCACTCTCGCCTACCATCGATTCCGGATAGTCT
+
/:::<@AACDCBB@@@BBBBCBCDC?BCCAHCBBBC@D@CBBCCCC?@@?@?BBBBDCCC3C?BCBBBBB@=>?8?@AAABB0AA<@<@AA7ABB?BBBBBBB:99;@DC@BBB@CCBBBCCCDCCCBBC@@>@DCD@CCCBBBCC@C@CBB>BCBBBBCB@BBBBBB?BA>A@A;??AAB=@?@;::9999%9=;=?=@BCBA@;@;==AA9?;@BDAB?ABBCCDC?D@CDF@E;;::GDHCBBBABAACAA::;BBBCC?BBB?BBBADD?B?B?BAAD;;;
@ATNG8:00906:06618
GATGGTAGCGACATACATACGCGCCAGAAGATCAGGAACTCTAGAAGAATTCAGATTTTTAACACGAGAGTAAACGTAAAAAGAAGGTTTTACAAGACTCACGTTAACAATATTGCAGCAGTACGCACACAATCGAAGCGCAGTAAGGATGGCTAGTGTAACTAGCAAGAATACCACGAAAGCAAGAAAAAAGAAGTACGCTATTAACTATTAACGTACCTGTCTCTTCCGAAACGAATGAGTACTGCGTCTCACTCTCGCCTACCATCGATTCCGGATAGTCT
+
//9918<A<?@CBBBCCCEBBB@@=@BB<:96<AA4946===>>A86505588999999(;=>BCBBBBBDCC=BAABBCC5CCAC@BBC<CGJACCCCCBD:98;@BB?BBC@CCCCCBDCDDBBBCAAB@CC@@?@CCCFCA@>BAC::;:CCGDBBA?ABCDDC@BB?BBB<@@99929?@;::9999%9A:@9:9CBAAC<?<?ACC;?<??BBB?AABB@A@@C@BCC=B??=?CCBBAAABBBBCCBBAACCBBB@CAA>AAAABC@D?B?BB?@000
@ATNG8:00912:06601
GATGGTAGGCGAGAGTGAGACGCAGTACTCATTCGTTTCGGAAGAGACAGGTACGTTAATAGTTAATAGCGTACTTCTTTTTCTTGCTTTCGTGGTATTCTTGCTAGTTACACTAGCCATCCTTACTGCGCTTCGATTGTGTGCGTACTGCTGCAATATTGTTAACGTGAGTCTTGTAAAACCTTCTTTTTACGTTTACTCTCGTGTTAAAAATCTGAATTCTTACTAGAGTTCCTGATCTTCTGGTGTCTGATCTGTATCATCTACCATCGACTTCCGGAGTAGTT
+
-5563:8>,//97<4449///<<///=<=@@@9?:;;/9A8@8AA=BBBC@CDDDC@C@@A@CAH@@@@@?BB<A>@?:::)997>>@@:@A@@6:8?;>@9???8;?;=8::B@AA?ACC@B?>===888;<A>??=;;;A>>>===?>>;;;:4988988189===A@@ACD;??AAB;C<?5;;;:;+;>=@D7;;>>>>66//)/666)369575;088585799677596?::?=><===;:89==996::;5223333...05557:88.3(.(...3442
@ATNG8:00913:06620
GATGGTATTGTCATATGAGAGTGTGTACTCATTCGTTTCGGAAGAGACAGGTACGTTAATAGTTAATAGCGTACTTCTTTTTCTTGCTTTCGTGGTATTCTTGCTAGTTACACTAGCCATCCTTACTGCGCTTCGATTGTGTGCGTACTGCTGCAATATTGTTAACGTGAGTCTTGTAAAACCTTCTTTTTACGTTTACTCTCGTGTTAAAAATCTGAATTCTTCTAGAGTTCCTGATCTTCTGGACAGAGTGTGCAGTTACTACATCGATTCCGGATAGTCT
+
<@BB?CBB@BBCCBBBCCCCCCBCCCCDCCA@>@DDD>CC@C@CCBBBCC@BCCDC?D?EEFE@D@CCDCCCCCC>BBBBB5BB@CCDC?CCCC@CDCADD;<<CBBB@CCCCCCBB=A@C?B@CCCCBBAB@CCCD@CBBBEFCCDCCBBBBBB<AAD@CC?B?BBBCCDBBB?BCFFF;B>A=@@CCC3CCCBB>CCDCCAABDDFDCCC5CCCGCAC@BB@DCDCDCC@C@CBBCCC@BBB@CCCCCCCECCCCCC@CFBA@@BBBBB?B@B@CCCD:99
@ATNG8:00877:06658
GATGGTAGTACATGATAGACGACACCAGAAGATCAGGAACTCTAGAAGAATTCAGATTTTTTAACACGAGAGTAAACGTAAAAAGAAGGTTTTACAAGACTCACGTTTAACAATATTGCAGCAGTACGCACACAATCGAAGCGCAGTAAGGATGGCTAGTGTAACTAGCAAGAATACCACGAAAGCAAGAAAAAAGAAGTACGCTATTAACTATTAACGTACCTGTCTCTTCCGAAACGAATGAGTACTGCGTCTCACTCTCGCCTACCATCGATTCCGGATAGTCT
+
4;?@=BBBA@??A@@@<=AC>@A::.49;5<566@@:C<D999BB@;:=5;4444555555#57<<=??>CCA@@;ABBBBBB2BA>A>ABB7BAA=@CCBAAA;;;,;<A@<B??<;>@@ACCCCCBCBAAA@?AAAB@BCCCCBBC?C@CAA?ADBBBBCE@CBBBCB@CC?C??=??BAB;@::39:9:9:%:;97=8B>=CB<?=@=;AA@D?A>BBLABBCBBBA>A>ABB=BBC@CBBBCBB>???BAAA;;;BAABC@CBC@CDC@@B@C@C@CBBBAA@
@ATNG8:00887:06655
GATGGTAGGACGAGCGTCTGAGAGGTACTCATTCGTTTCGGAAGAGACAGGTACGTTAATAGTTAATAGCGTACTTCTTTTTCTTGCTTTCGTGGTATTCTTGCTAGTTACACTAGCCATCCTTACTGCGCTTCGATTGTGTGCGTACTGCTGCAATATTGTTAACGTGAGTCTTGTAAAACCTTCTTTTTACGTTTACTCTCGTGTTAAAAATCTGAATTCTTCTAGAGTTCCTGATCTTCTGGTATACACACTCGCTCGCTACCATCGATTCCGGATAGTCT
+
//8:1700)44449<<;;;>>=;<<?:99@@B>BACF?BB?B@CCHECBB>B;;;B?C?BBBCAGACDBCCFCCC@CCJDD3;;;;BBE=BBBB=B::49@459B@BB@CDCDBB@@<@@@=@@DBBBBCBB@BBBB?CBBBBBBBBA@@AAAAA?C;;:;B?B=@@BCCCCCC?@BCCC;C@C@CCDDD5CDBCB=BCBBBABBAB=AAAA0B:;:B?B?BC@BCCBBBB=A=@@@A;;7:CE>BBBBB@@@BEBAAAECCCCC@B@@@@B@F@C@AA:;;BA
@ATNG8:00889:06673
GATGGTAGTAGTACACTAGTCATACCAGAAGATCAGGAACTCTAGAAGAATTCAGATTTTTAACACGAGAGTAAACGTAAAAAGAAGGTTTTACAAGACTCACGTTAACAATATTGCAGCAGTACGCACACAATCGAAGCGCAGTAAGGATGGCTAGTGTAACTAGCAAGAATACCACGAAAGCAAGAAAAAAGAAGTACGCTATTAACTATTAACGTACCTGTCTCTTCCGAAACGAATGAGTACTGTATCTATGTGTGCGCTACCATCGATCTTGGTAAGTCT
+
BCBB@BBCBCCCCCCCCCCDDAAAC?CBB?BCCCAA<A=AACCCCC@CC@C@DBBABBAA2A?BBBBCCCCCCC=@@@AAAA,@A=A2;;;.;BC?FB;;9>?9;59<>>:?@A=@@CCCBBCBBBAAAAAA>AA@A?CCCBCCCB?C@BAA?ACCCBBCC?BCBB??;?@??>??BBDFC<@99399::9:%:?;885A==>981689<>>7?:;;@@@=@@AAAAC=B799B<AAB?BBBBBBBBBBBAA?????CBBBAA@AA<?>>>>===1918=:A:::
@ATNG8:00889:06682
GATGGTAGTGATACAGATCAGACACCAGAAGATCAGGAACTCTAGAAGAATTCAGATTTTTAACACGAGAGTAAACGTAAGAAGAAGGTTTTACAAGACTCACGTTAACAATATTGCAGCAGTACGCACACAATCGAAGCGCAGTAAGGATGGCTAGTGTAACTAGCAAGAATACCACGAAAGCAAGAAAAAAGAAGTACGCTATTAACTATTAACGTACCTGTCTCTTCCGAAAACGAATGAGTACCTCTCAGACGCTCGTCCTACCATCGATTCCGGATAGTCT
+
/9//-09;@BCCCCDDBBB@=>=55.555.559999.5./://0/95::+/+433::;;;+;7<A:;@;::;;=13349344.447<.555&5557566>;<<6626:>><>CB@C:<:ACBCCA;;9@A@?<>@@@<??B@@?8919:>AB?BB@:8:/0+/:668;7::59==144@?>+77829ACACC)BA><<<??;<77374555:494;7<>>256@@@B@8;69999&9:=5758?@?B@BBBABBBBAA@BADD>AAC?C888>>:><A<AA@@<=9
@ATNG8:00894:06653
GATGGTAGTGATACAGATCAGACACCAGAAGATCAGGAACTCTAGAAGAATTCAGATTTTTAACACGAGAGTAAACGTAAAAAGAAGGTTTTACAAGACTCACGTTAACAATATTGCAGCAGTACGCACACAATCGAAGCGCAGTAAGGATGGCTAGTGTAACTAGCAAGAATACCACGAAAGCAAGAAAAAAGAAGTTACGCTATTAACTATTAACGATACCTGTCTCTTCCGAAACGAATGAGTACGAGAGTCAGAGCAGATCGATTCCGGATAGTCT
+
BEDC@CCBBBCCCCCCCCCCCBCCC?DCCABBCC;;8;=:<9BA@B?BB>A=@A@@>??>'949;=555==88818>A@?@@1@@8<0555&5@B;@@CDBAA0000;@@;@@C>?@B@@@ABBB;;;BBBCACBBC>BABBBDBB>C@BCC@CAA@EDAA>AA@@AA>AB????5::AAA;AAA>BBAAAA)@@<00*0:>@@>?=@>A;;;>D;:777//)/55598<6:3222'257.3...---..5533555555588:;99705/55/./568:
@ATNG8:00897:06661
GATGGTAGCACACGAGATCTCATCGTACTCATTCGTTTCGGAAGAGACAGGTACGTTAATAGTTAATAGCGTACTTCTTTTTCTTGCTTTTCTGTGGTATTCTTGCTAGTTTACACTAGCCATCCTTACTGCGCTTCGATTGTGTGCGTACTGCTGCAATATTGTTAACGTGAGTCTTGTAAAACCTTTCTTTTTACGTTTAACTCTCGTGTTAAAAATCTTGAATTCTTCTAGAGTTCCTGATCTTCTGGGCAGACTCTGCACACGCCTACCATCGATTCCGGATAGTCT
+
5=<<<@A>@@89444999:99;99:=555;::3;5594/:4:)///:99<8=@;:>7>,0//:)/,/9<<<;5558;;===+55693333+3;;;=<?8=7BB7><@>7::(7898855:6:@?:@:888797776<;5708==;;A@::;>>>:=77*---033-64;;?>@?<<<35/;;;-:)//)//::;,333==4=4///5369/.).878+8/7.6?7;9>A<@@A@>>><@<;;;BBB<?>>B:@@@:999///==@>>>=@@@=A>>=>>8=5;5;A>>>==
@ATNG8:00905:06671
GATGGTAGAGAGACTGTAGCGCACCCAGAAGATCAGGAACTCTAGAAGAATTCAGATTTTTAACATCGAGAGTAAACGTAAAAAAGAAGGTTTTTACAAGACTCACGTTTAACAATATTGCAGCAGTACGCACACAATCGAAGCGCAGTAAGGATGGCTAGTGTAACTAGCAAGAATACCACGAAAGCAAGAAAAAAGAAGTACGCTATTAACTATTAACGTACCTGTCTCTTCCGAAACGAATGAGTACGATGAGATCTCGTGTGCTACCATCGATTCCGGATAGTCT
+
39<<=BBBA@BABB@?@@CCCCCCJ?AABACBB@@@<@=@BA9;9C@CC@C?:::<;<<<,;<?973;=;;<898+7>333333#33,317;;;'33328988798333(3,3868554999;@=?BCDCBBABBC?BABC<A@BBBAAB<A>BBC@BAADCCBA=CCCBDC@BB?999;??ABA=A@@;::9999%0>;9///@=AAA<@:==@@6;7;ACCC?CCCBAAA@C@AA@<A??;?CBBCBBBBCBBBB>=887<<<====A<A>>>??<@<A<AA?B:::
@ATNG8:00911:06680
GATGTAGGAGACTGTAGCGCACCCAGAAGATCAGGAACTCTAGAAGAATTCAGATTTTAACACGAGAGTAAACGTAAAAAGAATGTTTTACAAGACTCACGTTAACAATATTGCAGCAGTACGCACACAATCGAAGCGCAGTAAGGATGGCTAGTGTAACTAGCAAGAATACCACGAAAGCAAGGAAAAGAAGTACGCTATTAACTATTAACGTACCTGTCTCTTCCGAAACGAATGAGTACTGCGTCTCACTCTCGCCTACCATCGATTCCGGATAGTCT
+
ACBDBBB?BABBBBBCCCCCCCB=CCCBECCCCD@C?CBBCAAB@CC>@=?@@9999-9>AADBBAAA??>5<@99999(9=8<7979&88888;///?;9;130596@@B<A@@@?;:9:@>???===<;:;A;?====::;;?;===;>?===>>A=A>>>;;7;A<>::7;==BD9?=959)///)//)////===8838;==;;6;8=AA@@<===>>?>;><>AA:AAA=BBB>>=>=???A=>>;;;?????<?@A<>;::<>8<:=<?@@>===
@ATNG8:00912:06687
GATGGTAGCGCATATCAGCGCAGCCCAGAAGATCAGGAACTCTAGAAGAATTCAGATTTTTAACACGAGAGTAAACGTAAAAAGAAGGTTTTACAAGACTCACGTTAACAATATTGCAGCAGTACGCACACAATCGAAGCGCAGTAAGGATGGCTAGTGTAACTAGCAAGAATACCACGAAAGCAAGAAAAAAGAAGTACGCTATTAACTATTAACGTACCTGTCTCTTCCGAAACGAATGAGTACTGCGTCTCACTCTCGCCTACCATCGATTCCGGATAGTCT
+
5=<<?B@@@@@@:9;@?ABBAAACD?ECD@B;9:B?9==@@@ABBB?BC@B?BBBBEDGG3C@BBGCCEDCCCF?BAA@CCB3BB?A?DDC;BBB@CAAABAA;;6;>BC@CBB@CDDDCBBBBCAABCBBB@CFBC=BDDDDBBB?C?CCCDCCCCBCCC=BBCCCC?CC@BBB?BDDCF>@>>;999999%9@;@?@?CCCCC?C?CAAA?C@BACAA?ACBBCBB@C@CCC>CBB?BBBCCCC>??ABBBCCCCA@@CB@BAA?@@@?BB?B?B>AACA:::
@ATNG8:00873:06711
GATGGTAGGCGACATACATACGCGCCAGAAGATCAGGAACTCTAGAAGAATTCAGATTTTTAACACGAGAGTAAACGTAAAAAGAAGGTTTTACAAGACTCACGTTAACAATATTGCAGCAGTACGCACACAATCGAAGCGCAGTAAGGATGGCTAGTGTAACTAGCAAGAATACCACGAAAGCAAGAAAAAAGAAGTACGCTATTAACTATTAACGTACCTGTCTCTTCCGAAACGAATGAGTACAGAGAGTACGATATGTCTACCATCGATTCCGGATAGTCT
+
3:<;=A@@>@;99>CCCABAA??;;6;AA=996;BA:@=?BCBCCEABC?A?@995999;*@;E@ADDCB<59:,9@CDEHI3DDAC@BBB9BCC?DBCCBBD998<@CC@BCC@CCDCCBBCCCCBBCCAA=ABBB?BBCCCCCC?DADAB>ACCCCDCC?A@CCCC?CC@???=?>?@@:A@@:@@?@@A)AB@D899CDCCC?B>BBCA7;7;BBBB@CCBBBBB@C@BBB>BBB>AACCBBAA@A???BBBBBDCCB@@@DD?BBB@@@<@<@<@AAB777
@ATNG8:00874:06728
GATGGTAGCAGACGTGACAGAGCGCCAGAAGATCAGGAACTCTAGAAGAATTCTAGATTTTTAACACGAGAGTAAACGTAAAAAGAAGGTTTTACAAGACTCACGTTAACAATATTGCAGCAGTACGCACACAATCGAAGCGCAGTAAGGATGGCTAGTTGTAACTAGCAAGAATACCACGAAAGCAAGAAAAAAGAAGTACGCTATTAACTATTAACGTACCTGTCTCTTCCGAAACGAATGAGTACTGCGTCTCACTCTCGCCTACCATCGATTCCGGATAGTCT
+
38888::A@<;<<665<<555555<755649995569>5;;54444./7)/)//099;;;;+;6;4348;73333(3355555$5=:@<?@@2=<<9<:::BABAA:>;::4:@@?CCBABBCGDBBAA@@@@?BCDE>@@CBCCBB?D@BBB<<<844.5=?<?BBCCC?@B7783288:;;5:;;4333377$898;@<B==A??<?<;;=A9@<@ADCD?BB@?@AA6:6:AA9A??=?CBAAA@@?=?;;;BBAAAAAAA=ABB>A:::AA@D?B?CBBAAAA
@ATNG8:00891:06741
GATGGTAGCAGACGTGACAGAGCGCCAGAAGATCAGGAACTCTAGAAGAATTCAGATTTTTAACACGAGAGTAAACGTAAAAAGAAGGTTTTACAAGACTCACGTTAACAATATTGCAGCAGTACGCACACTATCGAAGCGCAGTAAGGATGGCTAGTGTAACTAGCAAGAATACCACGAAAGCAAGAAAAAAGAAGTACGCTATTAACTATTAACGTACCTGTCTCTTCCGAAACGAATGAGTACGATGAGAGAGCTCTCTCTACCATCGATTCCGGATAGTCT
+
<;8:7:::@A@>566<::;=@@?BB=AAA=?ABAA@@C@CCBBCCC?<A9A=A?AA@@@B1@=AA@??BC::9?898::<<<+<@:>:@DD9CCC@CCCCB@@00+08<><@DE@CBAABBBACCBBBB@@ABBBDE>@@C@@@BB?A=;;9:>@@???AA=>998AA?BC?BB=6@<B@A9@77/7===??'???A949::B?>;=<8:AA6A<??BBB@CCBAAA@;>8999.9??;@@@AABBFCBBBBBBBBA;;;>888>>=C>?>;;6;<A=;;;A===
@ATNG8:00896:06740
GATGGTAGGTGCGAGCATGAGTGTATCCACGAAGAATCAGGAACTCTAGAAGAATTCAGATTTTTAACACGAGAGTAAACGTAAAAAGAAGGTTTTACAAGACTCACGTTAACAATATTGCAGCAGTACGCACACAATCGAAGCGCAGTAAGGATGGCTAGTGTAACTAGCAAGAATACCACGAAAGCAAGAAAAAGAAGTACGCTATTAACTATTAACGTACCTGTCTCTTCCGAAACGAATGAGTACCTCTCAGACGCTCGTCCTACCATCGATTCCGGATAGTCT
+
339:38@@?<:0////::=@B=@9955.///:2//)/99;7<9<CCCCBB@BB?B?BC@;;;;;*;:AACCABBB;:;0;C;;;;;$9;7<5665&5>@<ACDCCCC::4;;@@?BBB?CBBAABBBBDBBBBAA@?BABB@BBCCCB@@=A@CAB@BBDDDCCC@BCCCCB>BA?BBA>AADED<A9939<<<<,=?9=?>AAAABB?B?BBBA=@<@@CBB?@A;::@@<@>AAC=BBB>@ACBCBB?BCBBBBBBAAACDBB?ABB@CBBBBC?>:>>AA@@???
@ATNG8:00899:06746
GATGGTAGGTGCACATGAGTGTATCCAGAAGATTAGGAACTCTAGAAGAATTCAGATTTTTAACACGAGAGTAAACGTAAAAAGAAGGTTTTACAAGACTCACGTTAACAATATTGCAGCAGTACGCACACAATCGAAGCGCAGTAAGGATGGCTAGTGTAACTAGCGAGAATACCACGAAAGCAAGAAAAAGAAGTACGCTATTAACTATTAACGTACCTGTCTCTTCCGAAACGAATGAGTACGATGAGAGAGCTCTCTCTACCATCGATTCCGGATAGTCT
+
<<AA?ADC?BBAB?@@BDDCDBBBC?A@B?AAA?@@>A@BBDCCCC@CC?C?BAACDDDD0D@CCCCCCAB:9989DCCCCC5CC?B;@@@9@BC@CBCBBBCA@>A?BB?BBC?BAABCCCBCCCCCCBBC@BBBC@BBCBBBAB?BAEAB=@CCCCCCC?C==:-..-:6::?087=?>9?;;589887.7A@EBAACBBBB?A<>>@@:>:=BDCB@BB;<;BB?A?BBA=B@@>?CBCCCBBBA@@DDDDBB>>>A===BC?C@@@<<9>=D<>>>@;::
@ATNG8:00908:06726
GATGGTAGGACGAGCGTCTGAGAGGTACTCATTCGTTTCGGAAGAGACAGGTACGTTAATAGTTAATAGCGTACTTCTTTTTCTTTGCTTTCGTGGTATTCTTGCTAGTTACACTAGCCATCCTTACTGCGCTTCGATTGTGTGCGTACTGCTGCAATATTGTTAACGTGAGTCTTGTAAAAACCTTCTTTTTACGTTTACTCTCGTGTTAAAAATCTGAATTCTTCTAGAGTTCCTGATCTTCTGGGTGCGCTACAGTCTCTCTACCATCGATTCCGGATAGTCT
+
55=>9ABC??@AA@AAAAAAA@@@?BB??@;;5;AAA;AB<@=ACDDECC@CCCCC@BADBBB@C@BBCCC000A<>@@>@,000*:@>@9BB@@>B;;59@69:9BCE@CBCCBBBKACBB@B?BB@@@CBB=BBBB?CCBBBBBBCCCBBBCBA>BBB?BB@B?BBB@@ABBC>C;;;;;*;>A5;<CCC2BBHIM?G;=;AABB@@<>===,>??>@:@<@C?@@A;;;C@C@CBBCCC?BABB=CCBBBBCCDHDCBAACDCC?BBBBBB@B@C@AAAA@AA
@ATNG8:00912:06732
GATGGTAGTCTCAGATAGTCTATAGTACTCATTCGTTTCGGAAGAGATAGGTACGTTAATAGTTAATAGCGTACTTCTTTTTCTTGCTTTCGTGGTATTCTTGCTAGTTACACTAGCCATCCTTACTGCGCTTCGATTGTGTGCGTACTGCTGCAATATTGTTAACGTGAGTCTTGTAAAACCTTCTTTTTACGTTTACTCTCGTGTTAAAAATCTGAATTCTTCTAGAGTTCCTGGTCTTCTGGTAGAGCGTGCATATATCATCGATTCCGGATAGTCT
+
//0<48;;;ADBBBCBBAA@@C>>B><<;<<=8666=4<<8<8<=BBCCC@000>@+0,0:::4;7;==<555<<59:<<<*<>9<<=@8===>466<699459>>@@@CBBBCBBB?AA@<@=ACCCBB;;8;@@@<AABBBCABA@><><;00*0;>:>>0:49>>>>?DBB===@@@7<=@=>CCCC0@@99:.99;;CAAA::69AA=0@>=77)/)//)/7779::7;5:<0554499>:655;994444488433344;;==49(/(////:99
@ATNG8:00870:06761
ATGGTAGGACGAGCGTCTGAGAGGTACTCATTCGTTTCGGAAGAGACAGGTACGTTAATAGTTAATAGCGTACTTCTTTTTCTTGCTTTCGTGGTATTCTTGCTAGTTACACTAGCCATCCTTACTGCGCTTCGATTGTGTGCGTACTGCTGCAATATTGTTAACGTGAGTCTTGTAAAACCTTCTTTTTACGTTTACTCTCGTGTTAAAAATCTGAATTCTTCTAGAGTTCCTGATCTTCTGGGCAGACTCTCACACCCTACCATCGATTCCGGATAGTCT
+
//617/719<<4:8>>::==<AA>BBB@CACACCBB=AA>B?BBBBBCC>BBBBC>CABDED@D@CCBDDCGCC?BCDDD5DD@CCCB=ABAB?BCB?A@8;;@BBCFCCDBCGBB?BCC>B@BGCCCCCC@CCBB?CDCCBBBBBDDDCAABD@CBB?BB?A?BBCBBCCDD?BCCDD;DGJ@CAAAA0ACCJJ>C<;<CCBB@B=ABBB2CCBDCAC?BB>BBCCCBB@B?BCCDDC>@@CC>CCCBBBBBBBBCBC<@AA<@@@@AC?B?B@CCCCB??
@ATNG8:00871:06768
GATGGTAGGCGTGTGAGAGTCTGCCCAGATGATCAGGAACTCTAGAAGAATTCAGATTTTTAACACGAGAGTAAACGTAAAAAGAAGGTTTTACAAGACTCACGTTAACAATATTTGCAGCAGTACGCACACAATCGAAGCGCAGTAAGGATGGCTAGTGTAACTAGCAAGAATACCACGAAAGCAAGAAAAAGAAGTACGCTATTAACTATTAACGTACCTGTCTCTTCCGAAACGAATGAGTACTATAGACTATCTGAGACTACCATCGATTCCGGATAGTCT
+
BBBB?BBC>BBBBBCCAAA999?CA8=BBCBCBB;;9;>BBDDCDD@BB@C@CCDCBBBA1@:=>=00/;;77:3799<999'7913,333&37;2;@@@A@000*0*/:4;/77(2697:@552A;;:>@@@=B@@@:>=>>?<9:37488<8=?>@BCDC@B???BD?AA>???>???@D8??=:;@@>@,00,0@;6;:;;?7;7;=BC=C<@>=:;5;?;;;;;=B<AAA:ABB?999<887;=<ABBBB@@BBBBBA@@@A<;;>AAB?B?B<>?AA???
@ATNG8:00876:06785
GATGGTAGATATATGCACGCTCTACCAGAAGATCAGGAACTCTAAGAAGAATTCAGATTTTTAACATCGAGAGTAAACGATAAAAAAGAAAGGGTTTTTACAAAGACTTCACGTTTAACAATATTGCAGCAGTACGCACACAATCGAAGCGCAGTAAGGATGGCTGTGTAACTAGCAAGAATACCACGAAAGCAAGAAAAAGAAGTACGCTATTAACTATTAACGTACCTGTCTCTTCCGAAACGAATGAGTACTGTATCTATGTGTGCGCTACCATCGATTCCGGATAGTCT
+
//9:6;>CADCCC@@@966@CB>CB?BCCBB;99:5.5./77/0)/739838600//////$/38877334439::1:6///6666$689(//(3999'8669.66//(//6222'2+25466627855;BBBCCCCBA@::6;@@B=@@AAAAA@8?;???;@A@?B@?<?@AA??<?A;<993:::::,999399999(9=9<?>?@?<=>:=:==;;5;:?@CCC?BB@@@@A?C>ABB=BBC@AAABBCBBBBBBBAAABBBBBBBCCBB@BA;;;>9>1818@@@;::
@ATNG8:00877:06761
GATGTAGAGAGACTGTAGCGCACCCAGAAGATCAGGAACTCTAGAAGAATTCAGATTTTTAACACGAGAGTAAACGTAAAAAGAAGGTTTTACAAGACTCACGTTAACAATATTGCAGCAGTACGCACACAATCGAAGCGCAGTAAGGATGGCTAGTGTAACTAGCAAGAATACCACGAAAGCAAGAAAAAGAAGTACGCTATTAACTATTAACGTACCTGTCTCTTCCGAAACGAATGAGTACGATGAGAGAGCTCTCTCTACCATCGATTCCGGATAGTCT
+
666788<996<@@B;66;;=<;@@6>A>99?9555494444999;7;<9<9;;:<<<<<)<0558;;=<<:==28369>>B1CE?D>AA<0<<<=?AA@A@==@794:A=?@A?BBBCDCCCCCBCDC;;;@BBBC@BCCBCCCB?@?B00,0@>@@@DC@@AAAAB?BC@DCC<>>@>>3<992999::(:@<@ABBA@=>>5;5:::;<A=A@CBB?DCBAABB>A=@AA<ACC?BCBCCAAAA???AA@BA@<<=>666>;68///993839,86<>>>=
@ATNG8:00884:06759
GTTGGTAGTAGTACACTAGTCATACCAGAAGATCAGGAACTCTAGAAGAATTCAGATTTTTAACACGAAGAGTAAACGTAAAAAGAAGGTTTTACAAGACTCACGTTAACAATATTGCAGCAGTACGCACACAATCGAAGCGCAGTAAGGATGGCTAGTGTAACTAGCAAGAATACCACGAAAGCAAGAAAAAGAAGTACGCTATTAACTATTAACGTACCTGTCTCTTCCGAAACGAATGGTACACACTCTCATATGACACTACCATCGATTCCGGATAGTCT
+
;;6:55:>AB@A@;;@AA@:94:8875;:55A>000)0+/>><?;<8<<8<>900=::::$/+/>:49294444<2::44444$45./3:::+://)///79;;95059<<8<BE@CCBBABAGGCBBCCCDC@EEBB@CBCBBBAA>A>A@@=@CBDCABB?CACBBB?9:59934;;333,3996;<<<@1?A>A@ABB@>>>:=:>AAC=B:=>DCD@BB?????=A?BCC>CCB=??<??ABABAAADE@??BA888>>BB=A???==8=5;5;===;:;
@ATNG8:00887:06763
ATGGTAGTGTGTCTCTGAGAGTAGTACTCATTCGTTTCGGAAGAGACAGGTACGTTAATAGTTAATAGCGTACTTCTTTTTCTTGCTTTCGTGGTATTCTTGCTAGTTACACTAGCCATCCTTACTGCGCTTCGATTGTGTGCATACTGCTGCAATATTGTTAACGTGAGTCTTGTAAAACCTTCTTTTTACGTTTACTCTCGTGTTAAAAATCTGAATTCTTCTAGAGTTCCTGATCTTCTGGCTCTCGTAGACAGATACTACCATCGATTCCGGATAGTCT
+
//6177>@?;0/9//////<6;59@>><9/0)/88:2:>6666>ACCCC@CAAACFFACGFC@B>;;;AA;96;5;@@:@0;>:;@BA9AB;:6:AC>BC<;;CDCDAEHDECCCD@BBD?B?CCDCDBBB@CCBB@BCCCCCCDC@@@BBBAC@@A@?BC?C@BBB@@@BDF@ECDCC=C@B?BCCCC5BCBCC>CBBBBB;;;A=@ABB0BBBBB<A=@@=@AABBBC@C@CABBBB@BACACB;;;CBABBCBBCEEEBBB@CCBBCC@B@CACCDCAAA
@ATNG8:00887:06780
GATGGTAGCATCATGCATATCTCACCAGAAGATCAGGAACTCTAGAAGAATTCAGATTTTTAACACGAGAGTATACGTAAAAAGAAGGTTTTACAAGACTCACGTTAACAATATTGCAGCAGTACGCACACAATCGAAGCGCAGTAAGGATGGCTAGTGTAACTAGCAAGAATACCACGAAAGCAAGAAAAAAGAAGTACGCTATTAAACTATTAACGATACCTGTCTCTTCCGAAACGAATGAGTACTGCGTCTCACTCTCGCCTACCATCGATTCCGGATAGTCT
+
,5660A>@@AA555:;;<@<@@6556;55.5555555;7:=::::;755048:=:?>A<?.A4443434<A99388;;9:::+?A8<=@>>/=<987333778;<7=7=>?BBB543=@A@??@A@@@BBBB?BA;;7;CBBCBBB?CAEBA?ACCCC966:?;;@@@7;;6:>;79999929;95;;;;<;%39<@?ABA?::;18737;;>8<8;/./..(.633565262...'..7.3..25787888==<===<<;?::8;4/)////::6;6;8===666;
@ATNG8:00890:06786
GATGGTAGCTCGCTGATGATATCTCCTGAAGATCAGGAACTCTAGAAGAATTCAGATTTTTAACACGAGAGTAAACGTAAAAAGAAGGTTTTACAAGACTCACGTTAACAATATTGCAGCAGTACGCACACAATCGAAGCGCAGTAAAGGATGGCTAGTGTAACTAGCAAGAATACCACGAAAGCAAGAAAAAGAAGTACGCTATTAACTATTAACGTACCTGTCTCTTCCGAAACGAATGAGTACGGAGAGCACACGTGTCTACCATCGATTCCGGATAGTCT
+
38:=>CC?@AABBBBBBCBBBCC;;7;BA@BBAB@B7;7;BCCCDD@CD:;;<DFCDCCC5C@CBBBCBBBAA=6>C::;;;*;@=A5;::&9?>9;BAACCI@@<@?AA>CFCABBBAAABBBCCBBBDCC@BCCC@CBBBBDDDC=C@CCC@CDCCCCBB?ACCCCA?CDABBB>AACDD=@=<888787(9?=CA@ABAA@B>A>AACC<@=?ACBC@BCCBBDC@B@BCC>CCC@BBCCDCBB?BBBCCBBCCDCCCBBCC?CAAACC?C>A>BCCC>>>
@ATNG8:00892:06785
GATGGTAGTGTCATATGAGAGTGTGTACTCATTCGTTTCGGAAGAGACAGGTACGTTAATAGTTAATAGCGTACTTCTTTTCTTGTCTTTCTGTGGTATTCTTGCTAGTTACACTAGCCATCCTTACTGCGCTTCGATTGTGTGCGTACTGCTGCAATATTGTTAACGTGAGTCTTGTATAACCTTCTTTTTACGTTTACTCTCGTGTTAAAAATCTGAATTCTTCTAGAGTTCCTGATCTTCTGGGATGTGTGCGCAGTGCCTACCATCGATTCCGGATAGTCT
+
4;:;>@:;9:<;:5559556666;<6555;54.5;;<4<<5;5::99;@@:>@?@A@C=BBCB@B?CBB666;99.5599+54.4999=3?959A8@;?<:C>>??AABACCFGCGCC?BBB?B@BBBCBBBA=A@BC@BBBCCCDBCBBCCIEBC@CBB>BC@E@CCBBBCBAA>A::;C=@=@;;;;;;*;BCFF?DBBBBB@AAC?CDDG3DCD;;9;?CJ@CBGECBC?A?@DBBBC@BBCC;@;;;ABBBBBBBBBB>BBA?ACCFDC?C@D@DCCBCAA
@ATNG8:00898:06761
GATGGTAGCAGACGTGACAGAGCGCCAGAAGATTCAGGAACTCTAGAAGAATTCAGATTTTTAACACGAGAGTAAACGTAAAAAGAAGGTTTTACAAGACTCACGTTAACAATATTGCAGCAGTACGCACACAATCGAAGCGCAGTAAGGATGGCTAGTGTAACTAGCAAGAATACCACGAAAGCAAGAAAAAGAAGTACGCTATTAACTATTAACGTACCTGTCTCTTCCGAAACGAATGAGTACGATGAGAGAGCTCTCTCTACCATCGATTCCGGATAGTCT
+
99AA<@ADABBECCBBBBBDCCCCCACHDABAA?@CA?C@BAABCCD?BB?B?AB???AAA2A@CBBCCDC@>>=7<>>>???,?A<@5;;;-:BB?BFCDECB@@<A=AB>BJD@DBBBBBBCCCCCCCBBB?AA::7;ABABC??<@@BBB>ABBCEDAA>ACCDCC@BB?AA@?BAAAA8???<?CFCC2AA?CAAADA==<495;;>>1838?BAA?BBBBBBF?A>BA@;@9959AA@BBB???BBBBCEAA===>@@@AA=B=>=BA:>3818>>A???
@ATNG8:00868:06819
GATGGTAGTCTCAGATAGTCTATAGTACTCATTCGTTTCGGAAGAGACAGGTACGTTAATAGTTAATAGCGTACTTCTTTTTCTTGCTTTCTGTGGTATTCTTGCTAGTTACACTAGCCATCCTTACTGCGCTTCGATTGTGTTCGTACTGCTGCAATATTGTTAACGTGAGTCTTGTAAAACCTTCTTTTTACGTTTACTCTCGTGTTAAAAATCTGAATTCTTCTAGAGTTCCTGATCTTCTGGGTCTCTCTCTCACGCACTACCATCGATTCCGGATAGTCT
+
3;;<?CCCBBBCA=<<<<;;;>;;=95577//)////)/<9B=B@AAAAA:A@CCD@C@CDCC?C@DGCD=B=>>:>>>FE59<;9:;>8000<<)0/:28823333369<<<=====:=BC@D@CCCCGCCC?BCCF>BADF@CCAAACCBAB@@=A@B?CDAC@DCCCABACF?AACCC9C>B?ABCCC2BBBAA8A:;9>>@>>>8==>=,>@@?A?A=@@=@ABBCCC@B?BBBC;;8:BCC=BBBBBBBB@;;;@@AABAB@BA@@?=9=:@=@AABBBD
@ATNG8:00873:06818
GATGGTAGCGCGACGAGCGTAGACCCAGAAGATCAGGAACTCGTAGAAGAATTCAGATTTTTAACACGAGAGTAAACGTAAAAAGAAGGTTTTACAAGACTCACGTTTAACAATATTGCAGCAGTACGCACACAATCGAAGCGCAGTAAGGATGGCTAGTGTAACTAGCAAGAATACCACGAAAGCAAGAAAAAAGAAGTTACGTCATATTAACTATTAACGTACCTGTCTCTTCCGAAACGATGAGTACGATGAGAGAGCTCTCTCTACCATCGATTCCGGATAGTCT
+
4;<>?BAC?;666>>=>?=<@=555)599.55///0)/)/;///5493:<9<9>@555;;:'>94834<<<543;3934499:);;:@<>>@2=<<8<<///::545/57<=8<<A7;@AABBA<;;;;;>???;@@@A@@;:8?@@=<@=:94.4;88:;;?9>>B:98.335<73,38///(///(/66666$6839848>//...5727:7756499527;;/3/.....37)--8.5...73359633...333.22655597559725/68:(/*/)/66-///
@ATNG8:00873:06847
ATGGTAGTGTGTCTCTGAGAGTAGTACTCATTCGTTTCGGAAGAGACAGGTACGTTAATAGTTAATAGCGTACTTCTTTTTCTTGCTTTCGTGGTATTCTTGCTAGTTACACTAGCCATCCTTACTGCGCTTCGATTGTGTGCGTACTGCTGCAATATTGTTAACGTGAGTCTTGTAAAACCTTCTTTTTACGTTTACTCTCGTGTTAAAAATCTGAATTCTTCTAGAGTTCCTGATCTTCTGGGTCTCTCTCTCACGCACTACCATCGATTCCGGATAGTCT
+
333-48:8A@A95555555:;969B659@99.9;@?<BD@C@AABCCCC@CCCCC@E?BBBD@D?CCCCCACGGACBCCC1BB?BCCC=BBAB?BBB?CHABBBCBE@FCCCCBBB@BCC?C@CBCCCCBB>BCCC@CCCCCCBBCCCCCBBBB?BBC?CC?C?CCCBCDDBB=?::::.:>B<AADDD2DBBBE>BBCCCCFCCC@CCCC5CBBBC@C?BB?BBBCCBB?B@BBBBBB?BBCC=BBBCA@?AAB@?ABBCBBC@CB@@@C@D@D@CCCC:::
@ATNG8:00877:06823
GATGGTAGATATATGCAGCTCTACCAGAAGATCAGGAACTCTAGAAGATTCAGATTTTTTAACACGAGAGTAAAACGTAAAAAAGAAAGGTTTTACAAGACTCACGTTTAACATATTTGCAGCAGTACGCACACAATCGAAGCGCAGTAAGGATGGCTAGTGTAACTATCAAGAATACCACGAAGCAAGAAAAAAGAAGTACGCTATTAACTATTAACGTACCTGTCTCTTCCGAAACGAATGAGTACTGTATCTATGTCGTGCTGCCTACCTATCGATTCCGGATAGTCT
+
///91//489<555=<<<<<><55.555.5:556=8=.4//----(---38:<::::99$9-44;;:::83333&33:<<=<<$444)4.444&555.55777//---(-3//////)/;<9:;5//900//:994;::93:<4//://)/)/;=;>>><////)/889<=6::8;:9166//(/88499:998$//(////8:;;;+/+.333(.(.38896<<>==<=7;7444(3::5//////666==34388933/66////(/87063...-72727)..3::9:
@ATNG8:00882:06843
GATGGTAGCTCACGTACGTCACACGTACTCATTCGTTTCGGAAGAGACAGGTACGTTAATAGTTAATAGCGTACTTCTTTTTCTTGCTCTCGTGGTATTCTTGCTAGTTACACTAGCCATCCTTACTGCGCTTCGATTGTGTGCTTACTGCTGCAATATTGTTAACGTGAGTCTTGTAAAACCTTCTTTTTACGTTTACTCTCGTGTTAAAAATCTGAATTCTTCTAGAGTTCCTGATCTTCTGGACGACGCGCACTGACACTAATCGATTCCGGATAGTCT
+
BCBC@CC@@@CC@9;6?CCFCBBBBA@@@CBB?C@AA>ADADBCCBBCBBAFBCBC@C?@@BC?B@CCBDCCBDA?AACCC3CD?B??9:9CCC?BBC@BB698ACCC?BBBA=>AA:>=>=A=@@AACB;;7;AAA:;;;?===<@@@?????D<@@@<==:>=BBD@A@A>>::;:AA3?;?:<9:::+9;333)------697<4;999.6<>>>9@<:;6:?>@AAB=A<A???@@7;;>=@?>>>==:99///9;;>>>;>>>>B=A=A<BC@@;;<
@ATNG8:00883:06801
ATGGTAGACGAGCGTCTGAGAGGTACTCATTCGTTTCGGAAGAGACAGGTACGTTAATAGTTAATAGCGTACTTCTTTTTCTTGCTTTCGTGGTATTCTTGCTAGTTACACTAGCCATCCTTACTGCGCTTCGATTGTGTGCGTACTACTGCAATATTGTTAACGTGAGTCTTGTAAAACCTTCTTTTTACGTTTACTCTCGTGTTAAAAATCTGAATTCTTCTAGAGTTCCTGATCTTCTGGGCAGACTCTCACACGCCTACCATCGATTCCGGATAGTCT
+
---(--;?@@;545;554:;;:6;;@:@@A?ACFE>BB@B@CDDBBBE?BABBB@C@CBBC@CACCDB?CC@B=:;;;;*;A>C@@@;@@A@;A>C?AB@BB@BBB?BCCCCCBB>ACC7;8;BBCCCBDADCBB>BACBCBBBBBBBCDD@@=A;;5;B>A@CBCCCHDFE?@ABBB8B@C@BCBCC2BDBBB>DCCBCBCBBA<A@A@,A@@;;5;@;;7;BCDBCD@C>@@@@@B>AACC>CBBBBCCBBBCBABC?CBB:;;;;AA?A?A?BB?@AA@
@ATNG8:00883:06821
GATGGTAGTACATGATAGACGACACCAGAAGATCAGGAACTCTAGAAGAATTCAGATTTTTTAACACGAGAGTAAACGTAAAAAGAAGGTTTTACAAGACTCACGTTAACAATATTGCAGCAGTACGCACACAATCGAAGCGCAGTAAGGATGGCTAGTGTAACTAGCAAGAATACCACGAAAGCAAGAAAAAGAAGTACGCTATTAACTATTAACGTACCTGTCTCTTCCGAAACGAATGAGTACGTGTGCGACGTGTCTCCTACCATCGATTCCGGATAGTCT
+
5==>@CCC@@;@??@?@@AB@@@BA?BBB@BC>>>>7A7;<@569@8@A>B=?@;455559#55:<>@@>HEDDD>BBBBBDB2BCAC@CDD;DDD@CCCCCDCBB?B@CB?BBB?BBCAABBBCCBBBBBCCACCCC@CCCBCBBB?C@CCD@DCCCCBCC?BBBCCB@CC@CBB?BCCBB>BAA>ACCCC3CD?BAAABCBBB?B?BBBB>A>@@B:;8:C@@ABBAE@CBB=BBC>AABBBBBAAB@AABDBBBBBBBC?BBD?BA@@AC?D?C?B>>=;;:
@ATNG8:00885:06835
GATGGTAGCGCATATCAGCGCAGCCCAGAAGATCAGGAACTCTAGAAGAATTCAGATTTTTAACACGAGAGTAAACGTAAAAAGAAGGTTTTACAAGACTCACGTTAACAATATTGCAGCAGTACGCACACAATCGAAGCGCAGTAAGGATGGCTAGTGTAACTAGCAAGAATACCACGAAAGCAAGAAAAAAGAAGTACGCTATTAACTATTAACGTACCTGTCTCTTCCGAAACGAATGAGTACCTCTCAGACGCTCGTCCTACCATCGATTCCGGATAGTCT
+
BCBB@B::;CLCCBBBDBBB@@@CC>CCC=CCCCAA>A?BBCBBBC@DD?A?BDEBCBBC5B@CCCCCCCCCCC=BB?????0>B=@=AAA7BBB>BBBBDDCBB?B?BB@BCE@DCAABBCCBBBBBCCCC@CCCC@CBBBCCCC?C@CCC@CCCCBBBD?BBCCCD@CC?BBB<?????8@A@;999999%9?>C>>?BBBBB?B?BBBB@B?ABCBB>BB@@@BB@CACBB=BCC?BBCCCBB?AA@BCCDCCCCCCCC=ABC@B786@B;@:@<AA?A:::
@ATNG8:00900:06802
GATGGTAGCGCATATCAGCACAGCCCAGAAGATCAGGAACTCTAGAAGAATTCAGATTTTTAACACGAGAGTAAACGTAAAAAGAAGGTTTTACAAGACTCACGTTAACAATATTGCAGCAGTACGCACACAATCGAAGCGCAGTAAGGATGGCTAGTGTAACTAGCAAGAATACCACGAAAGCAAGAAAAAAGAAGTACGCTATTAACTATTAACGTACCTGTCTCTTCCGAAACGAATGAGTACCTCTCAGACGCTCGTCCTACCATCGATTCCGGATAGTCT
+
68//)//<:ABBCBJDBABBEEDDD=CBB@@A;;:C@CDDCCBBBB?BB:;7;B?>@@@A,A>CCCCCCCB:;;/;9;;;;;*;A<?<@>>0@@@:?ECBBBE;;6;=@D?DBB@DCDCBCAA@BAAAACCB?CC;;7;BBACCCDACACCCACCBBAAAF?BB@@@A>??=>?A588ACC9@@@;@>@@@@'@A>@AB?>8BAA?B?BBDC>A>?9;;B=BCC@@@@<@=@@D?FDE@BB???CC?B@??CBBB998A@AA???>:9998989A6<:=:::@@@
@ATNG8:00902:06847
GATGGTAGTGTCAGTGCGCGTCGTCCAGAAGATCAGGAACTCTAGAAGAATTCAGATTTTTAACATCGAGAGTAAACGATAAAAAGAAGGTTTTACAAGACTCACGTTTAACAATATTGCAGCAGTACGCACACAATCGAAGCGCAGTAAGGATGGCTAGTGTAACTAGCAAGAATACCACGAAAGCAAGAAAAAGAAGTACGCTATTAACTATTAACGTACCTGTCTCTTCCGAAACGATGAGTACTGTATCTATGTGTGCGCTACCATCGATTCCGGATAGTCT
+
////)/8>BB>@555:9999;555<.555.5////;2727/54444.4/272///88;;;+;67:9;;3338333(38333333$3;,3,399+3336<;3339;333(3333.2224888:CCCFDDCCB@@@@=@AAC@@@?AAAAA>B>B@@=@@BBBBBC@@A@BBB>BB?AAB<???CC>CAB>ABAAA2AA?B???A??>><>=@???<?<??B@@?@BCCEBC?B<@@A9@000;;>@BBBBBBCBBBEFCBBA???AAB?ABB>>>=A=C8;;AC??@
@ATNG8:00871:06899
GATGGTAGCTCTGCTCTGACTCTCGTACTCATTCGTTTCGGAAGAGACAGGTACGTTAATAGTTAATAGCGTACTTCTTTTTCTTGCTTTCGTGGTATTCTTGCTAGTTACACTAGCCATCCTTACTGCGCTTCGATTGTGTGCGTACTGCTGCAATATTGTTAACGTGAGTCTTGTAAAACCTTCTTTTTACGTTTACTCTCGTGTTAAAAATCTGAATTCTTCTAGAGTTCCTGATCTTCTGGATACACTCATGTGCACCTACCATCGATTCCGGATAGTCT
+
44==7>C@@@;?@@BDCBBBB@<;9<@@9=/0)0<>;5;B?D@BEECBBB<@AA<;555:@9909?CBBBD;;/<8?>@@@,/0*/9::5BCCC@CCC?BC=;;;BDIAGCBBCCCE@BBB@B?CCDCBBBC=@@BB?CBBBCBBBEBBBBCDAA=A@@<@@?C?CABBCCCA@<@;<;<.;>A><;;;;*;BDCE>C;;;BBA@@@4;;;;*;??AB@C?CE@BBBBBCA>@=@BBBBA>A@CACCBCCDCCBBBCCABA@CBB@BBBBBB?B?C?BBBC999
@ATNG8:00882:06886
GATGGTAGGACGAGCGTCTGAGAGGTACTCATTCGTTTCGGAAGAGACAGGTACGTTAATAGTTAATAGCGTAACTTCTTTTTCTTTGCTTTCGTGGTATTCTTGCTAGTTACACTAGCCATCCTTACTGCGCTTCGATTGTGTGCGTACTGCTGCAATATTGTTAACGTGAGTCTTGTAAAAACCTTCTTTTTACGTTTACTCTCGTGTTAAAAATCTGAATTCTTCTAGAGTTCCTGATCTTCTGGATATGAGTGACTCGTGCTACCATCGATTCCGGATAGTCT
+
//9838-.(///79/45<<5555589994455.5:;>7>>9A;<<6:9@@?BBCAA;A=A?;;5=:>>>9955.5:7==>>=+55505<<=4;;;95;5925:25555=?:>CECDBBB@ABB=A=ACBBBBDC>AB@@<ABCA@BBBA@@@AAA@@<@AA?AB@C>@@BAABBBC?B@@@@@,A=C8;:CCC1BACDD>F:;9999955.5555$599995;=@@;>>?::9A<@=BBBBBC>@@G?BAEHCBBBBBBCCCA@ACEC@@@@A??;?;B?B@@AB@@
@ATNG8:00892:06852
GATGGTAGGTGCACATGAGTGTATCCAGAAGATCAGGAACTCTAGAAGAATTCAGATTTTTAACACGAGAGTAAACGTAAAAAGAAGGTTTTACAAGACTCACGTTAACAATATTGCAGCAGTACGCACACAATCGAAGCGCAGTAAGGATGGCTAGTGTAACTAGCAAGAATACCACGAAAGCAAGAAAAAAGAAGTACGCTATTAACTATTAACGTACCTGTCTCTTCCGAAACGAATGAGTACGATGAGATCTCGTGTGCTACCATCGATTCCGGATAGTCT
+
38999?@C=AABB==@>@CCBAAAB=BAB>BBBBCC@C?BCDCBBB?BC?B@BBBBCCFC5B@BCBBBCCCCCD=C@:;;;;*;C>C?CCC<CBB>BCCCCCC998:@CB?B999;CDDGDCCBBBCCCCCC@CCCD?B@CCCCCC?C@CBB?BBBCCCCC=AACCCC?BB>BBA;??8882:@@;999999%9?<@989DCCBB?B>>>CA5:7:=AAA>BBAA@AA=A=AAC<B@@?@HCCCBAABBCCBBBB@>>ABAAABBD@CA<<=A;A9>9@>>@998
@ATNG8:00893:06860
GATGGTAGCACACGAGATCTCATCGTACTCATTCGTTTCGGAAGAGACAGGTACGTTAATAGTTAATAGCGTACTTCTTTTTCTTGCTTTCGTGGTATTCTTGCTAGTTACACTAGCCATCCTTACTGCGCTTCGATTGTGTGCGTACTGCTGCAATATTGTTAACGTGAGTCTTGTAAAACCTTCTTTTTACGTTTACTCTCGTGTTAAAAATCTGAATTCTTCTAGAGTTCCTGATCTTCTGGTATACACACTCGCTCGCATCGATTCCGGATAGTCT
+
:=BC@CCCCCCCBBBDCCCBCCBBCCCCGC@@?@CCE=BBAG@BBCCDDCABBBCC@C@CBBB?B@DCCAABCFD@?>>>>1=A=C>>?<>CDD?BBD???:>>?BBC@AAABBBCC@BBB>A>ACCCC@A=<@AAA<:;;A@@@@AAC@@@>==<>>><@A<A<AAA@@???@;@ACDG5B9=8:::::+7====.7-----96-/*/::9*6;?AC6C:;;8<A?@>>><@;>>???@:>>A<@@???@=>>>>AA@@@@@@AAAA=A:?;AAA?::9
@ATNG8:00894:06894
GGATGGTAGAGAGAGCTCTCTCATCGTACTCATTCGTTTCGGAAGAGACAGGTACGTTAATAGTTAATAGCGTACTTCTTTTTTCTTGCTTTCTTGGTATTCTTGCTAGTTTACACTGCCATCCTTACTGCGCTTCGATTGTGTGCGTACTGCTGCAATATTGTTTAACGTGAGCTTGTAAAAACCTTCTTTTTTACGTTTACGCTCGTGTTAAAAATCTGAATTCTTCTAGAGTTCCTGAATCTTTCTGGGTTGCGCTGATATGCGCTACCATCGATTCCCGGATAGTCT
+
/)/8:5///559BBCC666?@@?=<<=;666=<6;9:9059494;////00*/7777*4.444439.448:<34496:?====%=B8A999+37,3,3334:=7=<;>373,3798669/556,2+25522288,2255+22255675555567722,2772222'2+22222555+2.6666(626(......#.5233,3...555599+2222$255888<698.3373333,3,33939333(3333(3,3399:94433878889;,333399,33(3-3337788
@ATNG8:00911:06874
ATGGTAGGACGAGCGTCTGAGAGGTACTCATTCGGTTTCGGAAGAGACAGGTACGTTAATAGTTAATAGCGTACTTCTTTTTCTTGCTTTCGTGGTATTCTTGCTAGTTACACTAGCCATCCTTACTGCGCTTCGATTGTGTGCGTACTGCTGCAATATTGTTAACGTGAGTCTTGTAAACCTTCTTTTTACGTTTACTCTCGTGTTAAAAATCTGAATTCTTCTAGAGTTCCTGATCTTCTGGGCAGACTCTCACACGCCTACCATCGATTCCGGATAGTCT
+
---(---(---/9:88:544;::5<555:;=5:8388044.48<<<>==<9<@<:;7;?BAAA@DBCCCCBBBAB>;;;;;*9@;A@?D>BBCC=A@A===499@@BC@DBBBBBBC?BBD@D@BBBCB;;;?ABDD?BACBBBCCEDEDBBBAB?;<<@AA=@?ACDEEFCAA=A;;;/9<A;@BBAB2BBBCJ9;<CAAABABA4;;;;*;?@BB@D@CC?CCBAACD@D@;;:BBA>ABDL?GCCCCCCDCCBAACC@CCC>@@ABEF?B?B?A@AAB@@
@ATNG8:00872:06934
GATGGTAGTGCGTGAGAGAGAGACCCAGAAGATCAGGAACTCTAGAAGAATTCAGATTTTTAACACGAGAGTAAACGTAAAAAGAAGGTTTTACAAGACTCACGTTAACAATATTGCAGCAGTACGCACACAATCGAAGCGCAGTAAGGATGGCTAGTGTAACTAGCAAGAATACCACGAAAGCAAGAAAAAGAAGTACGCTATTAACTATTAACGTACTTGTCTCTTCCGAAACGAATGAGTACTGTATCTATGTGTGCGCTCATCGATTCCGGATAGTCT
+
>>BC@DCCBBBCCEDCCBBCCCCEC?CCC@CCCB;;9;?BBCCCBB@CC?BACA@97788$95@;=?@?CCBCA8=?;;;;;';<:;;;:9+9:949CBBBBBBC=@=@@=ABB?BCCCBBDCCDCCCCCCC@CCCC?C???BBCC@C@CBC?CGBBBBBD?BBB999?BC?CBB?B?@@C>CDD>AACFF3BB?BBBBCBBBB?B?>@@@=@=@@CBCC?CBBBBB?B@BCD=BAB?ABBCCBBBBBBAAABBBBBCB???BBBBBB@@<@<>:=<<@9::
@ATNG8:00879:06918
GATGGTAGTGTGTCTCTGAGAGTAGTACTCATTCGTTTCGGAAGAGACAGGTACGTTAATAGTTAATAGCGTACTTCTTTTTCTTGCTTTCGTGGTATTCTTGCTAGTTACACTAGCCATCCTTACTGCGCTTCGATTGTGTGCGTACTGCTGCAATATTGTTAACGTGAGTCTTGTAAAACCTTCTTTTTACGTTTACTCTCGTGTTAAAAATCTGAATTCTTCTAGAGTTCCTGATCTTCTGGTCTACTACACTGTACTCTACCATCGATTCCGGATAGTCT
+
----(--79A@@5454555556555=999;99.9888588.4.5:<<==C?BBCAA=A?CCBC@B@BBCCC:;;H?BBBBB,;;7:BCC>CCCC@CCCAECABBBBBCIDDDBBCCC??@@?B?BCCCCCCC?BCBA=BCCCCCCBCCCBBBCBB?BCB?CC@C=AABBBCCBB?BCCCC;CAC?AADDC3BCBBB=BBBBCCCCCC@CCCC5CBBCC@B@BB?@@@@@@B@C?CCCBBB;;;C@AABDDCCBBACCDDCBBCCC@CABBBB?B@D@DCCCB@@
@ATNG8:00881:06940
GATGGTAGTGCGTGAGAGAGAGACCCAGAAGACTCAGGAACTCTAGAAGAATTCAGATTTTTAACATCGAGAGTAAACGATAAAAAGAAGGTTTTACAAGACTCACGTTAACAATATTGCAGCAGTACGCACACAATCGAAGCGCAGTAAGGATGGCTAGTGTAACTAGCAAGAATACCACGAAAGCAAGAAAAAGAAGTACGCTATTAACTATTAACGTACCTGTCTCTTCCGAAACGAATGAGTACGTGTGACGTACGTGAGCTACCATCGATTCCGGATAGTCT
+
3;886947:8------/9999<555)5996;9566<;6@?;:;??;=:B>671/////;;;+;:744/////////(//337777'33,3,333&33349;888::8818,22+22227888=BBBBCCCCA@AB@BDBB@BBBAAAFC?B?B@@=@CCBBABC@EBAAAB@EF@??@?BBABB;@<=9:9:9:(:>;A@@@CBCDC?A<?A@@;@<AADCC?CCBCCAA?C?AAC>CCC?BBDECDC?@?CCBAACDBBBABBCFAB>BBBBBB?B@C@AAA@@??
@ATNG8:00885:06930
GATGGTAGCACACGAGATCTCATCGTACTCATTCGTTTCGGAAGAGACAGGTACGTTAATAGTTAATAGCGTACTTCTTTTTCTTGCTTTCGTGGTATTCTTGCTAGTTACACTAGCCATCCTTACTGCGCTTCGATTGTGTGCGTACTGCTGCAATATTGTTAACGTGAGTCTTGTAAAACCTTCTTTTTACGTTTACTCTCGTGTTAGAAATCTGAATTCTTCTAGAGTTCCTGATCTTCTGGGTGCGCTACAGTCTCTCTACCATCGATTCCGGATAGTCT
+
:;<>@CC@@ACC;;6>>BCBBB??B@;?@@:;7;@@C=CEADACBCFCGH@DCCBB?B?CBBBAC@DCCBC:95?3<>@@@2;A?BBBB=BBBC>?@D@DD999?BAC=???BBBBA?CCC?B?BBB@@>>>?BAAA<>>>@@?????@;;;;;;8>==;?C<@<@@>>>A@@@7;<BBB2>:>188888(8>>CD9>;;;=====>99888*8><8717:?@;??B=:77;>8==?;;<)////)/6:;=878=<;A;;;><<<6<;999@:?7:69=A<666
@ATNG8:00885:06941
GATGGTAGTGTATATGAGAGTGTGTACTCATTCGTTTCGGAAGAGACAGGTACGTTAATAGTTAATAGCGTACTTCTTTTTCTTGCTTTCGTGGTATTCTTGCTAGTTACACTAGCCATCCTTACTGCGCTTCGATTGTGTGCGTACTGCTGCAATATTGTTAACGTGAGTCTTGTAAAACCTTCTTTTTACGTTTACTCTCGTGTTAAAAATCTGAATTCTTCTAGAGTTCCTGATCTTCTGGACAGAGTGTGCAGATACTACCATCGACCTCTAGAAGTCT
+
CCCD@ABACCCCCCCCCCCCCDDCCCCCAAA<A@@@=ACAC@BCCCCBB@BBBCD@C?ABBB?B?BBBCCCBAB@BBBBB3BC?B>>>7?CCC?BBD?BB799?AAB?AAACCCBB<;:C<><>BAA@::;;=AAA7;:>?==>@AAAAAA>>>=AA@:>>=C;A@?@@A???<>>>BB5A<A<AAAAA/@@===*//6///:;:>8<<<<)7???@6?;AA;?===CCC<>;>@@@BB8;;A<A@AA=>=?A@@@AAAC>>>><>@@@@A<:::???;AAAA
@ATNG8:00892:06905
GATGGTAGCAGACGTGACAGAGCGCCAGAAGATCAGGAACTCTAGAAGAATTCAGATTTTTAACATCGAGAGTAAACGTAAAAAGAATGTTTTACAAGACTCACGTTAACAATATTGCAGCAGTACGCACACAATCGAAGCGCAATAAGGATGGCTAGTGTAACTAGCAAGAATACCACGAAAGCAATAAAAAGAAGTACGCTATTAACTATTAACGTACCTGTCTCTTCCGAAACGAATGAGTACTGCGTCTCACTCTCGCCTACCATCGATTCCGGATAGTCT
+
//9:6????BCBBB@;:6=?><BBA=B;<5;;:=@>2924==>?>=;492990000////$/1666/45:::=>>68733333$38273333&333178;;:989927137388;6888:>BBCCCCCCBBBC@CCBB@CBCCD@CC@B@CCB?BBBBBBBB?CAAACC?BB@BBB@BACCF>BBA<9::::(:=9>CDCBBC@?=??BCEC@C?BBBBB?BB??@BC@A=:99,9<;?@@@A::9BBBABAAACBBBABCG@DCC>A???DD?B7CACCBBBBB
@ATNG8:00895:06918
GATGGTAGCTCTGCTCTGACTCTCGTACTCATTCGTTTCGGAAGAGACAGGTACGTTAATAGTTAATAGCGTACTTCTTTTTCTTGCTTTCGTGGTATTCTTGCTAGTTACACTAGCCATCCTTACTGCGCTTCGATTGTGTGCGTACTGCTGCAATATTGTTAACGTGAGTCTTGTAAAACCTTCTTTTTACGTTTACTCTCGTGTTAAAAATCTGAATTCTTCTAGAGTTCCTGATCTTCTGGATACACTCATGTGCACCTACCATCGATTCCGGATAGTCT
+
//9;<??A@@6:9>A@@@B@A>B@@:99CDCC?C::;6:B;A>ABBAABB?CBBBD@CAHGHD?C?CCDHHECFCABBBBB3BB?BBEB>CEBCACCC?CC?AAADGGACCDDCECDADBB?C@BDCCBBBC@BBBB>BBCCCBBCCDBBBBBBC@CBB@BB@C>@@DCDBBCEACCCCC:C@B=A@@A@,AB;::.;AAACCCBBB@IDHD5BCAAC?C@BA>@BBBCCC@B?BCCGED@BBE?CCCCCBCCCBBBBB@A>@@>=@000@@=C=@=CBBBBAB
@ATNG8:00899:06935
GATGGTAGGAGACACGTCGCACACGTACTCATTCGTTTCGGAAGAGACAGGTACGTTAATAGTTAATAGCGTACTTCTTTTTCTTGCTTTTCGTGGTATTCTTGCTAGTTACACTAGCCATCCTTACTGCGCTTCGATTGTGTGCGTACTGCTGCAATATTGTTAACGTGAGTCTTGTAAAACCTTCTTTTTACGTTTACTCTCGTGTTAAAAATCTGAATTCTTCTAGAGTTCCTGATCTTCTGGGCTGCGCTGATATGCGCTACCATCGATTCCGGATAGTCT
+
;ABB?BBC@DDBBBB;::?ABBB@A@DCCCA@?ABBC?CCAE?BCCCEDF@EDDCB>@<@BA@=@?BBBBCC>=C9BB===+AA8>8999&3;:=7@@?;?@=???@@@:><==CCCC@BBB?C?CB>??A>?:?==><?>B@@@>>>?B??>==>:878:>>9=8===<<==<>:888AA.;4=4==AAA/@@===7=A@@@A>>>=:=DDD/>???A<A<AA8==DD???;@<@@?;;:9:66606///==@;>>A???>==??:==>>>@<@<@<@@@A???
@ATNG8:00900:06909
GATGGTAGAGTATCATGTGTATCTCCAGAAGATCAGGAACTCTAGAAGAATTCAGATTTTTAACACGAGAGTAAACGTAAAAAGAAGGTTTTACAAGACTCACGTTAACAATATTGCAGCAGTACGCACACAATCGAAGCGCAGTAAGGATGGCTAGTGTAACTAGCAAGAATACCACGAAAGCAAGAAAAAGAAGTACGCTATTAACTATTAACGTACCTGTCTCTTCCGAAACGAATGAGTACATAGATATACGTATAGCTACATCGATTCCGGATAGTCT
+
;<CC@DBBBABBCCCFCBCCCABAC?BBBACDCCCC@C?AABBBDD@CC?B?@@@99999*:?BBCCC@>99;;/;C;;;;;$9<7<=<<<0<@<8<BBBB@@0000=@@<EBB?ADCCBBCCDCBBBBBCCAECCB=AACCCCCC>B?BBB?BBECCCCC@BCCCCD@BB?AAA>@@BCC9B7858AAAB3BBAC@??ABBBC?C=@@CC?B?@@CAB?BCCCBBB@D?CBC=CCC@BCCBBBBBCBBBABBBAAABBBBBBBCCABAA>=A=C<AAAA>>>
@ATNG8:00905:06917
GATGGTAGGTGCACATGAGTGTATCCAGAAGATCAGGAACTCTAGAAGAATTCAGATTTTTAACACGAGAGTAAACGTAAAAAGAAGGTTTTACAAGACTCACGTTAACAATATTGCAGCAGTACGCACACAATCGAAGCGCAGTAAGGATGGCTAGTGTAACTAGCAAGAATACCACGAAAGCAAGAAAAAAGAAGTACGCTATTAACTATTAACATACCTGTCTCTTCCGAAACGAATGAGTACGATGAGAGAGCTCTCTCTACCATCGATTCCGGATAGTCT
+
:;?@=C@E=@AACDBCDDCCCCCDD@BBC@BAA@@@?B@BBCBBBB@CC@C@CCBCBBBB5C@CBBBCBB99;C=BBBBBBB2BB>A5;;;6;CD@BAA@B@@0000=A@@@AB?BCBABBBCCCDBBCCCCACCCC=BBCCBBBB?C@CBB@BCCCCBBB?AACCCD?CC>AAB@CC@@?:AA@=ABBBBB)AA@?97:CCCBB?B?BBDB7:7;??@@=@@@A;=;:>:<<<5=<<5;;?;;<@AABBBB??>==?>:;:??=><>>???@<@<A<?>:;:;:
@ATNG8:00909:06939
GATGGTAGGACGAGCGTCTGAGAGGTACTCATTCGTTTCGGAAGAGACAGGTACGTTAATAGTAATAGCGTACTTCTTTTTCTTGCTTTCGTGGTATTCTTGCTAGTTACACTAGCCATCCTTACTGCGCTTCGATTGTGTGCGTACTGCTGCAATATTGTTAACGTGAGTCTTGTAAAACCTTCTTTTTACGTTTACTCTCGTGTTAAAAATCTGAATTCTTCTAGAGTTCCTGATCTTCTGGGCTGCGCTGATATGCGCTACCATCGATTCCGGATAGTCT
+
3888.4488=:;4434::8:;:;<9==<<65549444/5<8>7;;==BBB>BBABB>C=@@C;<7;A@@CCCCB@CDGEE5:;8;BCC<AAAA4:9B=AB;:;BBED@CCCA<<5545>B;@<ABBB@@@B?BCDC?CCCDCCBCCDCDCBBBB?@;;5;;<@5;;BBA@B;:499955&57<7A?GEE1<<DED=<<CC@CCC@@+000/$/--56(-(-;3::?;;;>?B?@@@=9949>?>8B@@@ABBDECCCCCCCCDD@BBB;:;=A>B>AA@@000
@ATNG8:00872:06986
GATGGTAGCACACGAGATCTCATCGTACTCATTCGTTTCGGAATGAGACAGGTACGTTAATAGTTAATAGCGTACTTCTTTTTCTTGCTTTTCTGTGGTATTCTTGCTAGTTACACTAGCCATCCTTACTGCGCTTCGATTGTGTGCGTACTGCTGCAATATTGTTAACGTGAGTCTTGTAAAACCTTCTTTTTACGTTTAACTCTCGTGTTAAAATCTGAATTCTTACTAGAGTTCCTGATCTTCTGGGCAGACTCTGCACACGCCTACCATCGATTCCGGATAGTCT
+
38885::>=<:7///999:<<;;;<<6666657=;;@:=@29.5555<<;;7;?::=;?,0//;3:,//:::<::8677:::$33-/////&///9::=8B>BA;?==:79/3986667748@>9><979662886:::?:885::AA;;;A87/;;>)////585<5<<>>=;<<>777@@A2A<A18/;;<,:::>>,/,/<;///:9:<AAA6:886=:==DE;><<<<<9;5:.656@==68///(///-677--/==@AAA<@@@<@:::;:16+/,/===-//
@ATNG8:00877:06997
GATGGTAGGTGCACATGAGTGTATCCAGAAGATCAGGAACTCTGAAGAATTCAGATTTTTAACACGAGAGTAAACGTAAAAAGAAGGTTTTACAAGACTCACGTTAACAATTTTGCAGCAGTACGCACACAATCGAAGCGCAGTAAGGATGGCTAGTGTAACTAGCAAGAATACCACGAAAGCAAGAAAAAGAAGTACGCTATTAACTATTAACGTACCTGTCTCTTCCGAAACGAATGAGTACGATGAGATCTCGTGTGCTACCATCGATTCCGGATAGTCT
+
/6886=AA@CCCL?<;<;BBCBBCB>BAB?BBBCDC@C?DDCDCC@BB@C@BFJCCBCC5C@BBBCCAAACCC=CB@@@@@1@D@D9<;;7;CCACCCBCCCCC@C?BB@BBB8BBBCCBBBCCCCCCDCC>CDDD?BBBBBDBC?C@CBB>BCCCBAAC?CCCCCD@BB=@@@9>>>><:?BB?CCCAA/BA?ABBBCBBBB@B<??BB?B?B@DCD@BBAAABB@C?BBC>CCC@BBBCCCBBBABBBBBA==<AA<>=ABB?A>??@A;?9=9?@>A998
@ATNG8:00887:06962
GATGGTAGCTATACGTATATCTATGTACTCATTCGTTTCGGAAGAGACAGGTACGTTAATAGTTAATAGCGTACTTCTTTTTCTTGCTTTCGTGGTATTCTTGCTAGTTACACTAGCCATCCTTACTGCGCTTCGATTGTGTGCGTACTGCTGCAATATTGTTAACGTGAGTCTTGTAAAACCTTCTTTTTACGTTTAACTCTTCGTGTTTAAAAATCTGAATTCTTACTAGAGTTCCTGATCTTCTGGATAGCGACGCGATATACTACCATCGATTCCGGATAGTCT
+
39<<?C??AA;=<666=@>@BBB966;;:<<B=BCCC=BA;A4995999949<55:49.944:39.54999944<633333$33-3899/9<5:69??>CB=?@AAAA>AABBBCBB?BBC?B?BCC@@BA=8=@==9>>?>>>@888B==<==A:===5;;:>:>?>>>>?>>186;9:+918167989)86/8:(/)/5//(/66/55(/888)8//.927577,226688886;488A@>><>@@<A888===<=?????878>>>8=:::<<:=;>;?@AF?=>
@ATNG8:00891:06977
GATGGTAGCTATACGTATATCTATGTACTCATTCGTTTCGGAAGAGACAGGTACGTTAATAGTTAATAGCGTACTTCTTTTTCTTGCTTTCGTGGTATTCTTGCTAGTTACACTAGCCATCCTTACTGCGCTTCGATTGTGTGCGTACTGCTGCAATATTGTTAACGTGAGTCTTGTAAAACCTTCTTTTTACGTTTACTCTCGTGTTAAAAATCTGAATTCTTCTAGAGTTCCTGATCTTCTGGGTCTCTCTGCTCACGCACTACCATCGATTCCGGATAGTCT
+
//9:5;=<<BBED@AACCDDDDDABBBBCCBB@BCCC>CCBC@BBBCCCC@CCCCC?B@BCCC@D?@AACCCCCC?BBBBD3BD>A???8?BAA=@@B?CC?AAABCD>AABBBB>><?CC@C?BBBAAA==:=>>C<AA@???@@@@@@@@===;:::<>>:>=>>>BAAABB=B;;;;2;:>:<=<<<.=AAAA8AAAAA??><<9=DDD/?===B=B=AA;AAAA===;?>AAA@AA;@@@A9A@9;99///<==@A>=>==@8=;;;>B=B<A=@A;;;AB
@ATNG8:00897:06956
GATGGTAGTGCACATGAGTGTATCCAGAAGATCAGGAACTCTAGAAGAATTCAGATTTTTAACACGAGAGTAAACGTAAAAAGAAGGTTTTACAAGACTCACGTTTAACAATATTGCAGCAGTACGCACACAATCGAAGCGCAGTAAGGATGGCTAGTGTAACTAGCAAGAATACCACGAAAGCAAGAAAAAAAGAAGTACGCTATTAACTATTAACGTACCTGTCTCTTCCGAAACGAATGAGTACCTCTCAGACGCTCGTCCTACCATCGATTCCGGATAGTCT
+
5<;<=B;@??;;:;=@<<A@@AAC@AABABBBCCB@C?@ACBB@A>@B@C@DDCBBBBB2A=BABCCCCCAAA<AAAAIMM5CC@C@CII<DAB=AA@A;;:;::,::?B?CCC@DC@?@BCCBCAA;<<BB@CBBC?BBBBBBAA?B=B;;8;BC@@BED@AAAAAA=992:=<18999927>>90000000#099/0/?;;?B=<8;89>=2:49:@@B?AB;;;@@?C<@@@;?>?:??A>??B?AAA??BACCCBBBAB>ABB?B:::??;;=B=>>>>888
@ATNG8:00908:06974
GATGGTAGGACGAGCGTCTGAGAGGTACTCATTCGTTTCGGAAGAGACAGGTACGTTAATAGTTAATAGCGTACTTCTTTTTCTTGCTTTCGTGGTATTCTTGCTAGTTACACTAGCCATCCTTACTGCGCTTCGATTGTGTGCGTACTGCTGCAATATTGTTAACGTGAGTCTTGTAAAACCTTCTTTTTACGTTTACTCTCGTGTTAAAAATCTGAATTCTTCTAGAGTTCCTGATCTTCTGGATACACTCATGTGCACCTACCATCGATTCCGGATAGTCT
+
339;5:;:6:55595<>ACAA;;;?@@A@A@@=AABC?CC?C@DBCDCCD@BBCCC@C?BBED@C@CDCECCCCC@CDDFE2CCAC@AA=@BBB@DCJ?BA=;;;BCCAECCBBB@@>@CC?C@CGFBBCDD@BCCC@BBBCCBBBBCDCC@@@C@CBB@BB?B?BCCCCDEDD@CCCCC<C?C>;;<<;*;B@@@<CBBBDCAA@A5;;;;*;A@;;:;?CC@CCCBBBB@D@CBCCCC?B@A?ACCBBBCCCBBADB@@=@@@=@:;:DD@D>C?BCCCCAA
@ATNG8:00909:06985
GATGGTAGATATATGCACGCTCTACCAGAAGATCAGGAACTCTAGAAGAATTCAGATTTTTAACATCGAGAGTAAACGTAAAAAGAAGGTTTTACAAGACTCACGTTAACAATATTGCAGCAGTACGCACACAATCGAAGCGCAGTAAGGATGGCTAGTGTAACTAGCAAGAATACCACGAAAGCAAGAAAAAGAAGTACGCTATTAACTATTAACGTACCTGTCTCTTCCGAAACAATGAGTACGTGTGACGTACGTGTGCTACCATCGATTCCGGATAGTCT
+
4<;<>BCCBBBBCDEDCCCBCBBBB=@AC?CCCBBBAC@BBB@@@@=@C?B>A@=:8999)7<?:84B??>BAB@;?@/////$//(/(///&/886:<<=<=<::49=9808<<>:@;>BBBCDICCCCCBB?BCCC?BBBBABAC>C?CBB?BCCCCCCC?ABBBBB?BB?BCB<???>>8???<@AABB3BE@D???DCCB@:=:==@@=A<ABDCC@CCCAACC=A?AAA=BD@BBCBBBBABABBBBBCBAAABCDDABB?BBAAAD?B>A>BBBB988
@ATNG8:00912:06961
GATGGTAGCGCGACGAGCGTAGACCCAGAAGATCAGGAACTCTAGAAGAATTCAGATTTTTAACACGAGAGTAAACGTAAAAAGAAGGTTTTACAAGACTCACGTTAACAATATTGCAGCAGTACGCACACAATCGAAGCGCAGTAAGGATGGCTAGTGTAACTAGCAAGAATACCACGAAAGCAAGGAAAAAAGAAGTACGCTATTAACTATTAACGTACCTGTCTCTTCCGAAACGAATGAGTACGATGAGAGAGCTCTCTCTACCATCGATTCCGGATAGTCT
+
399:6;<955544:::4559;556A)559.55559949499:::;C>A=;?<00/::;;;+96/549:::3338033:=999)9:7<4;9=+=9929999CB@<<0505@;?AA;@@:5:9;;>>@@?>>BB?B<;<=@@A@AAAB?A>A9909>:<>?@?7?;<<<B8?:;773/77<;=*/0:*0)00000$/94:9::99552.2+225505699<<<9<<;;::9282333(3//(////6::?<B====<;<B=888>=<<=:==<<=>:><><@@:88;?
@ATNG8:00879:07005
GATGTAGAGAGACTGTAGCGCACCCAGAAGATCAGGAACTCTAGAAGAATTCAGATTTTTAACACGAGAGTAAACGTAAAAAGAAGGTTTTACAAGACTCACGTTAACAATATTGCAGCAGTACGCACACAATCGAAGCGCAGTAAGGATGGCTAGTGTAACTAGCAAGAATACCACGAAAGCAAGAAAAAGAAGTACGCTATTAACTATTAACGTACCTGTCTCTTCCGAAACGAATGAGTACTATGTAGAGCTCTATACTACCATCGATTCCGGATAGTCT
+
DD@AACCCCAABCCCCBBBCBBBD>ECE?CCCC@@>@@BBCCCCC?CB@C?CCCBBBBB2B@BBA@BBAA:99+9?9:;;;.;C>B5:::&9@@=BCCCCCDED@B?BC?BDD@CCCCCBBBEDDCCCCCC?CCDD>AABBBA@A>B@CBB?BCCDCAAA?CCCABB?BB?BCC:::ECC>BBB?BBBBB3BB?BBAACB@A>:>:;=BB<><>BBAA@CCBBAAA?D?CCC=AAA?BBBCCCCA@@ACCCCB>==>>>>???A=AAAAAA;A<A;AA==000
@ATNG8:00879:07021
ATGGTAGCGCACACATAGTACAGTACTCATTCGTTTGGAAGAGACAGGTACGTTAATAGTTAATAGCGTACTTCTTTTTCTTGCTTTCGTGGTATTCTTGCTAGTTACACTAGCCATCCTTACTGCGCTTCGATTGTGTGCGTACTGCTGCAATATTGTTAACGTGAGTCTTGTAAAACCTTCTTTTTACGTTTACTCTCGTGTTAAAAATCTGAATTCTTCTAGAGTTCCTGATCTTCTGGTATGACTAGTGTACTACTACCATCGATTCCGGATAGTCT
+
333-488:;44999559BCBAABBCB@@9;2;=>@:A>@@CCCBBDL@@@@AA?BAGDCB@BAGBBBC::;E>;;;;;*:925;@@8AAAC@CCFACF?AABBBCACCCCBCBB=AAA=A>B@@@@ABC6;;BB>CDCBBDCCCB;;;CBBA>BBB?DC?C@CCCCCDDBB>A;;;;.;=A=A@@@@0AACCC>BACCCCCA@@<@@@@,@>>@@=@@CC?BBB;;;B?A?@@@B;<7;AA?<;;CAAAECCBBBDCDDDDM@B@AABE@C@C@DCBCBBB
@ATNG8:00886:07031
GATGGTAGCTCGCTGATGATATCTCCAGAAGATCAGGAACTCTAAGAAGAATTCAGATTTTTAACACGAGAGTAAACGTAAAAAGAAGGTTTTACAAGACTCACGTTAACAATATTGCAGCAGTACGCACACAATCGAAGCGCAGTAAGGATGGCTAGTGTAACTAGCAAGAATACCACGAAAGCAAGAAAAAGGAGTACGCTATTAACTATTAACGTACCTGTCTCTTCCGAAACGAATGAGTACGAGAGAGCACACGTGTCTACCATCGATTCCGGATAGTCT
+
88//+/:<AA;;<554900/////749:<6:966668<6::;//)/:)//7;+55555=>>+=9=<;554;;388-9;==999'9::;:???2??C@CBBCCCCCC?C?AA@BBB?BBBBB@@CCCCCCCCDL@D;;;@CDCDFBCC>B>BA@=ACCDDCCC@CEEE??<@A<??A?ABBBB>BAA>BCDCC3B?BCCAAABA<<37098<<1;3:9@@?=>A?;?@@>A>@AA<??@@BBBBBFBBBBCCABBBAAAAAA99:??:?888BA=C=B8;;?=888
@ATNG8:00890:07026
GATGGTAGTGCGTGAGAGAGAGACCCAGAAGATCAGGAACTCTAGAAGAATTCAGATTTTTAACACGAGAGTAAACGTAAAAAGAAGGTTTTACAAGACTCACGTTAACAATATTGCAGCAGTACGCACACAATCGAAGCGCAGTAAGGATGGCTAGTGTAACTAGCAAGAATACCACGAAAGCAAGAAAAAGAAGTACGCTATTAACTATTAACGTACCTGTCTCTTCCGAAACGAATGAGTACTATAGACTATCTGAGACTACCATCGATTCCGGATAGTCT
+
49;<<B>@@@;<4=;;5C;;9CFGD>AAB>BDC<;9=B=@BABCFE?BA?B=@@BBBEDD3C?AA?A@===99:.:@ABBCB5BB?B=@@@7@BF@DBBBCCDCC?B?CD?CBB>BBB@?@CBBBCAAABBA=AAAA<@@@@@@@A=B?BBC@CCB@@@AA=AAABBB?DC@CCC;??99:28>>;=???>1?A?B?>>@AA=>9>8:<:;5;8==BBB?CB;;;DB?A?BAA9;;@<000000=?BBCBABCCBBBBBBBCCCE?BBBBBB?B?B>@@@A?99
@ATNG8:00905:07031
GATGGTAGCAGACGTGACAGAGCGCCTGAAGATCAGGAACTCTAGAAGAATTCAGATTTTTAACACGAGAGTAAACGTAAAAAGAAGGTTTTACAAGACTCACGTTAACAATATTGCAGCAGTACGCACACAATCGAAGCGCAGTAAGGATGGCTAGTGTAACTAGCAAGAATACCACGAAAGCAAGAAAAAGAAGTACGCTATTAACTATTAACGTACCTGTCTCTTCCGAAACGAATGAGTACTCGTCTCACTCTCGCCTACCATCGATTCCGGATAGTCT
+
99;<?CBBCB;:44444459;=;;;:=:96///<994;:<;;;>;>9;;.405>:<=>>>1B?=B>AAAA>>BB;BA;;;;;$9;7;9;;;0;9;6;669BBBBC<@=;;5;BC7;;B:::@@A@@@BBCCH@BBBC9;;BA@ACE@EAHEE@CBDCCDFE@EBBCCC?@@<?@A;???=?-733,37777'772888;=<;;B?C;==BB>A?A?BBB?BB;;;CC?@@@@@9@00*000;ABCBBAA@@@ACABACCB8;:@=<<>>=<7<>C>?BCB999
@ATNG8:00913:07035
GATGGTAGTAGTACACTAGTCATACCAGAAGATCAGGAACTCTAGAAGAATTCAGATTTTTAACACGAGAGTAAACGTAAAAAGAAGGTTTTACAAGACTCACGTTAACAATATTGCAGCAGTACGCACACAATCGAAGCGCAGTAAGGATGGCTAGTGTAACTAGCAAGAATACCACGAAAGCAAGAAAAAGAAGTTCGCTATTAACTATTAACGTACCTGTCTCTTCCGAAACGAATGAGTACTGTATCTATGTGTGCGCTACCATCGATTCCGGATAGTCT
+
339:5;@AABCCA@ACCCBCBB;9:;@@@<?B@@@@=@=@ACC<:;4:=9>9>@A@?>@@0?=BBBBB@@@999,98====9(=?=B?BB@7BAA?ACCCCCCCC@C?BB?BDD@BBCCBBBCCCCCCCDBC?BCCC?AACBBBAD?B?BBB@CBBCCCCBACCCBBB?BB>BBA=A@A@@8?==9?CEED3CC>AA?BCBB@>=D<AA;;7;:==?@D:==878@@<A=>>=8=DD:>===??E@@@>>=@@@BB??>?:::>><@@BB::69;A>AABBABA
@ATNG8:00918:06419
GATGGTAGTACATGATAGACGACACCAGAAGATCAGGAACTCTAGAAGAATTCAGATTTTTAACACGAGAGTAAACGTAAAAAGAAGGTTTTACAAGACTCACGTTAACAATATTGCAGCAGTACGCACACAATCGAAGCGCAGTAAGGATGGCTAGTGTAACTAGCAAGAATACCACGAAAGCAAGAAAAAGAAGTACGCTATTAACTATTAACGTACCTGTCTCTTCCGAAACGAATGAGTACTGCGTCTCACTCTCGCCTACCATCGATTCCGGATAGTCT
+
/8//)/9@B@ACA@@BA?@DCBDCB<A6905==5666;6;<<<BBB?BD=@=>?955555$57<BBAADCCDCC>CCCBBBB1DC@D?BBB7BDD?D@@CDDCBB>A?AA?ACC@BAACCCCBBBBBBBCBC@CDCC?BBCBBBBB?DACAA>ADDDCCCD?CAAACD@BC@BCD?AACCC>>9979CDDD/CC?BABBBBBBC?B?BBCC>A>A@CCD@BB;;;AB?B@CCE>CAA>ABCFCBBBBBBBBBCAAAB@@@B?BBC@CCCCBB?B?B?CBCB:99
@ATNG8:00920:06439
GATGGTAGACATATCGTACTCTCTGTACTCATTCGTTTCGGAAGAGACAGGTACGTTAATAGTTAATAGCGTACTTCTTTTTCTTGCTTTCGTGGTATTCTTGCTAGTTACACTAGCCATCCTTACTGCGCTTCGATTGTGTGCGTACTGCTGCAATATTGTTAACGTGAGTCTTGTAAAACCTCTTTTTACGTTTCTCTCGTGTTAAAATCTGAATCTTAATAGAGATTCCCTGATCTTCTGGTGTCTGATCTTATCACTAATCGATTCCGGATAGTCT
+
@BCD<@@A;:9A@ABC@@ABCBCBCDDCCBB?;?DDD:@@@D@CB:;;;;@CCC>B?B=?A<>9=9====<<==;633333$33,38892:<==6:<<2;>8;?>:?B?BBBBAAAA=B@@<@<@A;;;?==:=>>>18888<<=::8<=@>>==6656479;C7;;8879866165555+5(..8999)88777.88.-----6(...&.5666.555.3033.--55,22),--667)..3.3556666:55,22996;;;8;;@@<A=B<>=>=AA;
@ATNG8:00924:06432
GATGTAGATACTCGCTGATACACCAGAAGATCAGGAACTCTAGAAGAATTCAGATTTTTAACACGAGAGTAAACGTAAAAAGAAGGTTTTACAAGACTCACGTTAACAATATTGCAGCAGTACGCACACAATCGAAGCGCAGTAAGGATGGCTAGTGTAACTAGCAAGAATACCACAGAAAGCAAGAAAAAAGAAGTACGCTATTAACTATTAACGTACCTGTCTCTTCCGAAACGAATGAGTACACACTCTCATATGACACTACCATCGATTCCGGATAGTCTA
+
???<<CCC@@?A;9995556AA@?BBB@BB;;;;.43:9>><::54438<ABBBBBBB3B?BBBBBBABBBB>@BBCBAA0:;698@AA7@?@>9966=>>@A:A<??49:;49<>:;B<>>@>>;;?@B:?:4924433;::<8<6:9<)//7///:=8;;;;<;433,///38///8:288:6::::::%884::<;<;:89).)...938595<::2::445==9=9===4;4307;;7888::?888===999;:88998838//-5505(-(/66588//
@ATNG8:00933:06424
ATGGTAGCACGAGTCACTCATATCCAGAAGATCAGGTACTCTAGAAGAATTACAGATTTTTTAACACGAGAGTAAACGTAAAAAGAAGGTTTTACAAGACTCACTTTAACAATATTGCAGCAGTACGCACACAATCGAAGCGCAGTAAGGATGGCTAGTGTAACTAGCAAGAATACCACGAAAGCAAGAAAAAGAAGTACGCTATTAACTATTAACGTACCTGTCTCTTCCGAAACGAATGAGTACTATGTAGAGCTCTATACTACCATCGATTCCGGATAGTCT
+
-6805.0/4444::@?9:;4459;7;44.499455.5599;99972//)/)//99;;<;<<%626>>>==B>?@@;@?AAAAA1BC@CFCCE;CBB?BAA@@@>?>.924?=ABB?BBBBCBB@AAB???@@@>AAAA?BBA=@@00,/5?>?6::;>==00,/999::57848:?6<=773,375.55555'56168>@DCA==1808:::1;5;;::=8=876:889=;555,5==8>@@@@@?@BA@AAAAABBBEEBBB????B???AA?A=B?CCCC999
@ATNG8:00942:06418
GATGGTAGCTCGCTGATGATATCTCCAGAAGATCAGGAACTCTAGAAGAATTCAGATTTTTAACACGAGAGTAAACGTAAAAAGAAGGTTTTACAAGACTCACGTTAACAATATTGCAGCAGTACGCACACAATCGAAGCGCAGTAAGGATGGCTAGTGTAACTAGCAAGAATACCACGAAAGCAAGAAAAAAGAAGTACGCTATTAACTATTAACGTACCTGTCTCTTCCGAAACGAATGAGTACACATCGTCGTGTCGTGCTACCATCGATTCTGGATAGTCT
+
88B>9=BCBCAB<HBA@CCCCCBCC?BADEHGJGCC@C?A@AAACD@DD?B?CCCCCCAC2C@BB???ECC@AA<ABCCIGF3CCAB?BBC;ACIACCCCCCC@?<@?BB?BCD@CBBBCDDHHDEAA;;;D@DCBB@BBBB???D@D?B?@>@CDCCBBC?AAABBC@CC>:9:3::??@;????AABBBB(A@??858D?AAA=C;@@AA;>;>BBBB??@?BABB@C?BBD>BBB?BCCCCAACCCC@>>BBDDBBB??@@FE?BBBAAD>AAB<BBCB99:
@ATNG8:00943:06443
ATGGTAGGTGCAGCATGAGTGTATCCAGAAGATCAGGAACTCTAGAAGAATTCAGATTTTTAACACGAGAGTAAACGTAAAAAGAAGGTTTTACAAGACTCACGTAACAATATTGCAGCAGTACGCACACAATCGAAGCGCAGTAAGGATGGCTAGTGTAACTAGCAAGAATACCACGAAAGCAAGAAAAAAGAAGTACGCTATTAACTATTAACGTACCTGTCTCTTCCGAAACGAATGAGTACTGCGTCTCACTCTCGCCTACCATCGATTCCGGATAGTCT
+
334.48<8<AA444:9455<;556<69;;5;;9:54-4.48<944934425.4:::<=;;):055<@BBCCCCB<BBABBBB0AA>A5::;6;CB@CCCCCBCDCCAAA?AFD@BABCDCCCCCCCCCBBD@DBBB?@@BB@@@A=B>B@@=@CCCABAD@CCCAA@>?>9???9=<>>>7=AA;99::::%:><<?=@BBAAA@B@?ABA<>:>=BBA=@@BBBBB@CABDB=BAA>AABAAAC?@?DHCFCBBBB@@@C@BBE@B:::BD?B?B@BCBB;;;
@ATNG8:00958:06427
GATGGTAGTGTCAGTGCGCGTCGTCCAGAAGATCAGGAACTCTAGAAGAATTCAGATTTTTAACACGAGAGTAAACGTAAAAAGAAGGTTTTACAAGACTCACGTTAACAATATTGCAGCAGTACGCACACAATCGAAGCGCAGTAAGGATGGCTAGTGTAACTAGCAAGAATACCACGAAAGCAAGAAAAAAGAAGTACGCTATTAACTATTAACGTACCTGTCTCTTCCGAAACGAATGAGTACTATAGACTATCTGAGACTACCATCGATTCCGGATAGTCT
+
45<<9ACD@AABBBBBCCC@BBBBG@BBD?;;;<:C4;49@@596>:A@?@?:;:A@@@@.@>ABBBBCCA:::5:@ABBCC5CDAD@CCC<CCFACCCCBBBBB?B@BB@CCC?BBBBCCCCCCCCBBBBA?CCCC<@@BBBBBB>B?BCC@CCCCAAAC?CCABBC@CC@>>?799@BA;A==8999989%9@;A988A@@@A=@;=<@B9>:=@AAA?AA??@BB?B????8?@@<@ABBBBCCECCA===?@BBBAAACCCC?C???CC@F?B?BA?C898
@ATNG8:00962:06434
GATGGTAGACATATCGTACTCTCTGTACTCATTCGTTTCGGAAGTAGACAGGTACGTTAATAGTTAATAGCTTACTTCTTTTTCTTGCTTTCGTGGTATTCTTGCTAGTTACACTAGCCATCCTTACTGCGCTTCGATTGTGTGCGTACTGCTGCAATATTGTTAACGTGAGTCTTGTAAAACCTTCTTTTTACGTTTACTCTCGTGTTAAAAATCTGAATTCTTCTAGAGTTCCTGATCTTCTGGGTGCGCTACAGTCTCTCTACCATGATTCCGGATAGTCT
+
/988=<<C@@ADCCDGFEDBBBCCCCFCHDCC?CCBE=@A<@;0////7:=7<<?9>4=49:<=9=>>?8=<7;8?;;>@>@1@D7B=;;5;///+//749<7489?8947@AABBBB?BCC?B@BC@97888;=>;;8;@BE??>???B>><<9:5688;<<6=:>@A>>>???=?>>?>5>=B8==>>>/>BACC58;?>>=?=8818>>>/>;;;@=@=??;?DFE888<>:>?A>>>465660///=@<??A>>>@@===AA<=>>?C:>9=8=====AA
@ATNG8:00916:06495
GATGGTAGATACTCGCTGATACACCCAGAAGATCAGGAACTCTAGAAGAATTCAGATTTTTAACACGAGAGTAAACGTAAAAAGAAGGTTTTACAAGACTCACGTTTAACAATATTGCAGCAGTACGCACACAATCGAAGCGCAGTAAGGATGGCTAGTGTAACTAGCAAGAATACCACGAAAAGCAAGAAAAAAGAAGTACGCTATTAACTATTAACGTACCTGTCTCTTCCGAAACGATGAGTACTATAGACTATCTGAGACTACCATCGATTCCGGATAGTCT
+
58<>:>BBCBBBBBBAAACCGCDCG?CCC@CCDD@@<@=AACCBBD@CB?B@ADDCCFDD2B>ACCDBBA?89949ABMHEE2DE@C@CBB=CCCACCCBAAA;;;0;>CB=AAB<<<C>DDCCCCCCC@@@B@@@@@>@BCBBCBF@B@BBB>ACBEBBDD?BAAACC=@?@99:;@@9999+9@@;9:::::%:>;<?8>?;B@;78787//(/(/8:<<<BBAAACC?C?BFF>B:98?>?>BBBBBDCC@@@?BCBBBBAAAB?BBABBD?B?B?BBFB?@?
@ATNG8:00927:06484
GATGGTAGTGATACAGATCAGACACCAGAAGATCAGGAATCTCTAGAAGAATTCAGATTTTTAACACGAGAGTAAACTGTTAAAAAGATGGTTTTACAAGACTTCACGTTTAACAATATTGCAGCAGTACGCACACAATCGAAGCGCAGTAAGGATGGCTAGTGTAACTAGCAAGAATACCACGAAATGCAAGAAAAAAGAAGTTACGCATATTAACTATTAACTGATACCTGTCTCTTCCGAAACGAATGGAGTACTATGTAGAGCTCTATACTAATCGATTCCGGATAGTCT
+
==AA>AC;55:;;?::>@99=95555;;;5:50/79)/)////77;?<@A?>7;;555===);4444699:00/6.////(////$33334999.998(////(/93337(3,334333/3==:>;;;<;555<666:><==:<<>=;?;B=B>AAA>@::6@6969<<>>=B?B?9::;*.----(--7:4555555$580//(/89;;;3927;><;:68767//0>?;;;;/0//(/6:8816//(//(/...67799:553...3...65552662223849/5222589
@ATNG8:00931:06494
GATGGTAGATACTCGCTGATACACCCAGAAGCATCAGGAACTCTAGAAGAATTCAGATTTTTAACATCAGAGAGTAAACGATAAAAAAAGAAGGGTTTTTACAGACTCACGTTTAACAATATTGCAGCAGTACGCACACAATCGAAGCGCAGTAAGGATGGCTAGTGTAACTAGCAAGAATACCACGAAAAGCAAGAGAAAAGAAGTACGCTATTAACTATTAACGTACCTGTCTCTTCCGAAACGAATGAGTACACATCGTCGTGTCGTGCTACCATCGATTCCGGATAGTCT
+
3333-444<?@;55:555<==><<=8<994////:540/577/////6::6<766//////$/0668-/////668916/33377777#7;166(////$.---7---33557/7277.222,2666;<=====>=789B?>@AB=@@A@A@==:A??AA:>>AA>>=A<AAAA=>:<>9777-556///'.33.......&.94955597==@<A9<;>>2646>>::7;555AAA=A=@@B6===:===444=B===BB@ABCDDBAAAA@BB?AA??>?8>;A=@@CBCBB
@ATNG8:00940:06466
GATGGTAGCTCTGCTCTGACTCTCGTACTCATTCGTTTCGGAAGAGACAGGTACGTTTAATAGTTAATAGCGTAACTTCTTTTTTCTTTGCTTTCGTGGTATTCTTGCTAGTTACACTAGCCATCCTTACTGCGCTTCGATTGTGTGCGTACTGCTGCAATATTGTTAACGTGAGTCTTGTAAAACCTTCTTTTTACGTTTACTCTCGTGTTAAAAATCTGAATTCTTCTAGAGTTCCTGATCTTCTGGGCTGCGCTGATATGCATCGATTCCGGATAGTCT
+
;;;;6?;BB<<;;;::;BBBBCAAABBBA@;;2949<4==9=9:?@B@ABADGECCC8;5:A=>8A;=A@9;;;49;7544444#4;<2466>4;;<:5://)/;)//54:;8<??>@>??;???>@=AA@@AA@@<@@@?;A@@@@@@@>?@;@@@@@=@@@=AA?B=AABAAACCB=B@@@@4@;@999999(:999D,::B:;9?>9949===*<:95909:?@<>??:99@=B?BA?@@@6:9CD=BBBAA;;;BBBBCCCBBCBB@CAGBCBBBA;;
@ATNG8:00945:06464
GATGGTAGTCTCAGATAGTCTATAGTACTCATTCGTCGGAAGAGACAGGTACGTTAATAGTTAATAGCGTACTTCTTTTTCTTGCTTTCTGTGGTATTCTTGCTAGTTACACTAGCCATCCTTACTGCGCTTCGATTGTGTGCGTACTGCTGCAATATTGTTAACGTGAGTCTTGTAAAACCTTCTTTTTACGTTTACTCTCGTGTTAAAAATCTGAATTCTTCTAGAGTTCCTGATCTTCTGGATAGCGACGCGATATACTACCATCGATTCCGGATAGTCT
+
33::3::A@A@::<<556;;;?@<AAEC;;;@7949:;.5.5::9;;<8<B999:D<AA?@=>495><<<<;;.44444$9?:88:=4555:<5:9<49978848;??BBEECDCC?@@C@B?BDCBCBBB@BDED@FBBBBBBCBCCBBBBBC@A@@?CC>B>B@AABBCEH@CBBBB7@;@>;;;;;*;@CCE?FCBAABEDCE@EEEE5F;;=C@B@BCACBCCBBB@C@BBBBBB@CBB@BCCCCCCCCAAAADCCCCCC?BCCCBB?B?B@CDBC;;;
@ATNG8:00951:06465
GATGGTAGCTCTGCTCTGACTCTCGTACTCATTCGTTTCGGAAGAGACAGGTACGTTAATAGTTAATAGCGTACTTCTTTTTCTTGCTTTCGTGGTATTCTTGCTAGTTACACTAGCCATCCTTACTGCGCTTCGATTGTGTGCGTACTGCTGCAATATTGTTAACGTGAGTCTTGTAAAACCTTCTTTTTACGTTTACTCTCGTGTTAAAAATCTGAATTCTTCTAGAGTTCCTGATCTTCTGGTGTCGTCTATCATGTACTACCATCGATTCCGGATAGTCT
+
//::5:=>>8;:::<?A;66<;;;>A@?BBBB?B>AA8BB@B@BCBJCCC@CCCDDAD?BBDD@D@CCCCCCDCC@;;:::*:@<@@AA:@BBB@BCE@BC@@@ABBJABBEBBBCD?BBC@C?C@??BBAB>AACC?CBBBCCBBBBBBBBCBC@BBB@BB?B?BBCCCCCCCBFEEEE;GAD?CBCCC5CCCCC>CBBBCDCCDD@CDCC5BBBBB@B?BC?BBBCCCD@C@CAAADD?BBB@BCBABBAA@CCCCCDCCBCC@BCACCB?B?C?CBCCBCB
@ATNG8:00952:06465
GATGGTAGTGTGTCTCTGAGAGTAGTACTCATTCGTTTCGGAAGAGACAGGTACGTTAATAGTTAATAGCGTAACTTCTTTTTCTTGCTTTCGTGGTATTCTTGCTAGTTACACTAGCCATCCTTACTGCGCTTCGATTGTGTGCGTACTGCTGCAATATTGTTAACGTGAGTCTTGTAAAAACCTTCTTTTTACGTTTACTCTCGTGTTAAAAATCTGAATTCTTCTAGAGTTCCTGATCTTCTGGAGATATCATCAGCGAGCTAATCGATTCCGGATAGTCT
+
::AB?BBBBBBCBBAADDDCCBAAACBABB;;5;:9:.:?;?=A;::CJD@CCC@A?A@CCGD@DGGCCA@00)/=8<<===,/0)599:1>>@?:?AC;@A69;ABBEADCCCCCHD@@AB>A=BBAAAA::6:BCC@ICCCBCCBDCBBCCEBB@BCC?BB@C@BBBC;;;CC=@;;;;;*;@J=CAGGG3BBEDD>CAABBB@;99=@;A=09:99949=AA>;;;;;9@<@=ABCBBB>@@EBDCBAABBAACB;<<@AAA@=@EBBB@C>@?@@@CBBC
@ATNG8:00935:06542
GATGGTAGTGTGTCTCTGAGAGTAGTACTCATTCGTTTCGGAAGAGACAGGTACGTTAATAGTTAATAGCGTACTTCTTTTCTTGCTTCGTGGTATTCTTGCTAGTTACACTAGCCATCCTTACTGCGCTTCGATTGTGTGCGTACTGCTGCAATATTGTTAACGTGAGTCTTGTAAAACCTTCTTTTTACGTTTACTCTCGTGTTAAAATCTGAATTCTTCTAGAGTTCCTGATCTTCTGGAGATACACATGATACTCTACCATCGATTCCGGTTAGTCT
+
--6618=CCBCB=CC=>?CFCBDCCCHCCC;;5;999*:?:?=@A@BBBB?BBBAB?A?CB;;9;@BBCJEC@;;4;;;;.5=39//*/;/516<A<6979=??;;9;BBBCC@@<@AA6;8;BBBB@;;7;@AA>BGCCCCCCCCCCECCA@>@AA?BB?B?BBBBBBBCC@CBBBB7A=@>;<;;;*;CCCC>CBBBCB@?@=29;9.9?@9;8;=BA=@@ADABB;;9;CCDDG?A@C?BBCDCCCCBBCBBCCCCB@A>@>>>AB>A?B@C@CCCBB
@ATNG8:00937:06542
ATGGTAGGACGAGCGTCTGAGAGGTACTCATTCGTTTCGGTAGAGACAGGTACGTTAATAGTTAATAGCGTACTTCTTTTTCTTGCTTTCGTGGTATTCTTGCTAGTTACACTATCCATCCTTACTGCGCTTCGATTGTGTGCGTACTGCTGCAATATTGTTAACGTGAGTCTTGTAAAACCTTCTTTTTACGTTTACTCTCGTGTTAAAAATCTGAATTCTTCTAGAGTTCCTGATCTTCTGGTATACACACTCGCTCGCTACCATCGATTCCGGATAGTCT
+
--5058>9@;;594;;;:?:BCC?BAD@A@B>A@@@;@C?BBBDCCCCD@BBBBC@B@DCCB@C@CBCCECDCC=:99::*;G@CCCC=CCCC?BCDACD@CCCBBC@CCCBCBCC@CEC@CACCCBBBCC?BBBB?CBBBCBCBDCBCCCC@@>BBC@CC@C?CBBCEDCCCACAAA@7A>B=@AAAA,@C;;;6<CEBBBFB@@<@B@B0A@@ADAL@CB@BBBCCCC@C@AAACCC@CCCABBBBCBCBBCCBBBCBCCCC?BBAABD?A>B>BBBCBCB
@ATNG8:00942:06516
GATGGTAGCTCTGCTCTGACTCTCGTACTCATTCGTTTCGGAAGAGACAGGTACGTTAATAGTTAATAGCGTACTTCTTTTTCTTGCTTTCGTGGTATTCTTGCTAGTTACACTAGCCATCCTTACTGCGCTTCGATTGTGTGCGTACTGCTGCAATATTGTTAACGTGAGTCTTGTAAAACCTTCTTTTTACGTTTACTCTCGTGTTAAAAATCTGAATTCTTCTAGAGTTCCTGATCTTCTGGGCTGCGCTGATATGCGCTACCATCGATTCCGGATATTCT
+
33::.49AA;56;:=AB;95;666;A?>=C;;6;<=<6=@?B?BCCDCCC@CCCCCACACCBB?C@AAACBBBAA=:;;;;*4B<BDFD@BBBB9;;B?BC?@@CCCFADEEDECBB@BBB?B?BBCCCBBD?BBCD?BBBBBBBBBA@@CBBBC@CCC?CC?C@CCDCCCCCB?CCCCC<CAD?AADDD2CC;;;0;AAABBC;;;>BBBB2AAA@@=A>AA=AABBCBB=@=?BBAAA?A?CD?FAAABDCDCCBCFDCEBBB@B@@@DB?B@D@CABA??@
@ATNG8:00958:06541
GATGGTAGCTCGCTGATGATATCTCCAGAAGATCAGGAACTCTAGAAGAATTCAGATTTTTAACACGAGAGTTAACGTAAAAAGAAGGTTTTACAAGACTCACGTTAACAATATTGCAGCAGTACGCACACAATCGAAGCGCAGTAAGGATGGCTAGTGTAACTAGCAAGAATACCACGAAAGCAAGAAAAAAGAAGTACGCTATTAACTATTAACGTACCTGTCTCTTCCGAAACGAATGAGTACGAGAGAGCACACGTGTCTACCATCGATTCCGGATAGTCT
+
/9::9<<@@BABDCAB;9:5:BB;;49@B;@CC:;;<@<=AA0/0;69<48149333333$35:;;=<AA>?9?<>=;9449'4?;@8BBC;BCF?;<<A?@@000/7@>7?AB?BCCDEECCCCCBBCCCC@CA@?<@@@@AAA@=A?@@@>ACBDCCDC?ABBCGF?BB?@@>8==??@8=>?;?BFFDD)CC?BAAAB??AA;>;>>?>9=8=>AAA?ACCCBBC@C?BBA;@??;>?@BABBBBBBCBBBCB???::8>>>A;?888==8=5;5;?>?767
@ATNG8:00959:06511
GATGGTGCTCGCTGATGATATCTCCAGAAGATCAGGAACTCTAGAAGAATTCAGATTTTTAACACGAGAGTAAACGTAAAAAGAAGGTTTTACAAGACTCACGTTAACAATATTGCAGCAGTACGCACACAATCGAAGCGCAGTAAGGATGGCTAGTGTAACTAGCAAGAATACCACGAAAGCAAGAAAAAGAAGTACGCTATTAACTATTAACGTACCTGTCTCTTCCGAAACGATTGAGTACGAGAGAGCACACGTGTCTACCATCGTTTCCGGATAGTCT
+
AABB9AFCC>CCCDBBBCCCBCCC?BBIAGGCCBB@BACCCDBBA?CC@C?BBCBBBBB3B@BBBBBCBB<<<3;<=>@@@0@D?B@CCC;CDF@CBBBA@@00,0:=>;>>@=@@@CCBBDCDDCCFCCB@BBBC?BBBBBBBB@C@CBB?CCCCDCCB?BBBCAA>AB?BBB>AABBB;A??>?AABB3BE?AAAABC@@@7:7;>>A7;7;AB@?>?CAB?@@@C>@@C>C??@?BBCBBBBAAAB@=AABBBBB>>>>?C:><;;BC>C?B?>@@A>==
@ATNG8:00959:06536
GATGGTAGCGCGACGAGCGTAGACCCAGAAGATCAGGAACTCTAGAAGAATTCAGATTTTTAACACGAGAGTAAACGTAAAAAGAAGGTTTTACAAGACTCACGTTAACAATATTGCAGCAGTACGCACACAATCGAAGCGCAGTAAGGATGGCTAGTGTAACTAGCAAGAATACCACGAAAGCAAGAAAAAAGAAGTACGCTATTAACTATTAACGTACCTGTCTCTTCCGAAACGAATGAGTACGATGAGAGAGCTCTCTCTACCATCGATTCCGGATAGTCT
+
3;<<?CEDCC;;:CBBBCBCCB;;;)9@@8@BEDBA>@>BAABB@@=@C@C@@@?AAAAA2A?CBBCCCDB99828AABBBB5BC@C=BCC<BGDADCCBAAC994<@@@>@DDACCCCCDCCCCCBBBDDD?BBCC@B@@@CCCC?B>B::8;DCBBACC@BBAABA@EG?:9:4:::::28>>;99:9:9%9?;:=;>@>???<?:=<@@7:7;AD??=?B???A?@D?ABB=BBB?BBBBABDCDBBB>>>A>>>?<=778AB=D===@@<A<?<?@@@;;;
@ATNG8:00916:06580
GATGGTAGGTGCGAGCATGAGTGTATCCAGAAGATCAGGAACCTAGAAGAATTCAGATTTTTAACACGAGAGTAAACGTAAAAAGAAGGTTTTACAAGACTCACGTTAACAATATTGCAGCAGTACGCACACAATCGAAGCGCAGTAAGGATGGCTAGTGTAACTAGCAAGAATACCACGAAAGCAAGAAAAAAGAAGTACGCTATTAACTATTAACGTACCTGTCTCTTCCAAACGAATGAGTACTGCGTCTCACTCTCGCCTACCATCGATTCCGGATAGTCT
+
3344.444.484444499995559955.555.5988<<8<9<9<<<A?=B@C=<:444444$439997777////)/799<==+<>5;5;;;0;BB>BB:;9@;//,/6997??B?ACCBBBABAAAABBBBC@CFEE@CDCCCECD@G?CBB@CBBBCA@A@BDCDBA=??=??A@BBBBC<?<<:<@BABB)A@><>=>BCFBB?B?BBAA>=;==A;;8;AABBBCAF@CC=BBA=AABBCCBBAAA@@@@FBCBCBBA><;:=@A@ACC>C>A?@@ABCCB
@ATNG8:00917:06579
ATGGTAGGCGAGAGTGAGACGCAGTACTCATTCGTTTCGGAATGAGACAGGTACGTTAATAGTTAATAGCGTACTTCTTTTTCTTGCTTTTCTGTGGTATTCTTGCTAGTTACACTAGCCTATCCTTACTGCCTGCTTCGATGTTGTGCGTACTGCTGCAATATTGTTAACGTGAGTCTTGTAAAACCTTCTTTTTACGTTTAACTCTCGTGTTTAAAAATCTGAATTCTTACTAGAGTTCCTGATCTTCTGGCGCTCTGTCACGTCTGCTACCATCGATTCCGGATCAGTATCT
+
///)//-(-5-.////:;9559955599955.59>>59@4:25555::5526===@:C4955>0405<<;9>99:59?>@>)33399899.337<>2:393=?4>@A@88156676535*//8859252527+2597278....).68;2229::9995508879;>5;5;;;????BB7:;???/>7=088===+88::;2;9<<///8=9=>9>@@@/?;;;@<@=?@<;>>A@AAA;A<>>?;:;=7665//-32,,---9==AAABAAA=A===AA<A=A<=<966--,,,
@ATNG8:00918:06558
GATGGTAGAGAGAGCTCTCTCATCGTACTCATTCGTTTCGGAAGAGACAGGTACGTTAATAGTTAATAGCGTACTTCTTTTCTTGCTTTCGTGGTATTCTTGCTAGTTACACTAGCCATCCTTACTGCGCTTCGATTGTGTGCGTACTGCTGCAATATTGTTAACGTGAGTCTTGTAAAACCTTCTTTTTACGTTTACTCTCGTGTTAAAAATCTGAATTCTTCTAGAGTTCCTGATCTTCTGGGCTGCGCTGATATGCGCTACCATCGATTCCGGATAGTCT
+
398:5::BA?@@@<=455=565<<<;;;;=;;7ACCI?CGAC@CCFCBBC9;5=;@3:=@BBA?B=?@@@CCCBB?BBCC9BA?BBBB>BCAB>ABB?CC=99:AAC?B??=DBBB@@A>=D8==AAA;;;:>D8838?CA;;<>==?@?878;0869/6537179<?;;;?A555999.9+/-/8===,;966609>>??<=<;<6;;<;+9:;:A<A<AA;?>>>AA@;@=CBC@>?57777.7///<;66::<<<=AB@@@;>;:::;:>=C=BCBA>>>
@ATNG8:00918:06590
GATGGTAGGTGCACATGAGTGTATCCAGAAGATCAGGAACTCTAGAAGAATTCAGATTTTTAACACGAGAGTAAACGTAAAAAGAAGGTTTTACAAGACTCACGTTAACAATATTGCAGCAGTACGCACACAATCGAAGCGCAGTAAGGATGGCTAGTGTAACTAGCAAGAATACCACGAAAGCAAGAAAAAAGAAGTACGCTATTAACTATTAACGTACCTGTCTCTTCCGAAACGAATGAGTACTGCGTCTCACTTCGCCTACCATCGATTCCGGATAGTCT
+
//:;6:C@<<@@;;:<==:99@@A@=@;;:?A<<>C?B?BCBAAAA=@A>A?CA@???>>,>;@@@@;=@;?AB696ABBBB06:6::CCC;B@@=9959><>00+/6:96;??9::>>BCCFCCCCBAACC?B@@@<@@BAAB@@=B@CBB@BBCBBBBA?CCBBBG@BB>AA@4::@@@:@@@;:9::9:%:??AAABBAB??;;:=?DG;?;?BGBB@BC;;;A@5;6;@@9@BB?BBBBCCCAAABDCCBBCD@CCC?CAA>A???FF@B?B?@@A?:::
@ATNG8:00920:06558
GATGGTAGAGAGAGCTCTCTCATCGTACTCATTCGTTTTCGGAAGAGACAGGTACGTTAATAGTTAATAGCGTACTTCTTTTTCTTGCTTTCGTGGTATTTCTTGCTTAGTTACACTAGCCATCCTTACTGCGCTTCGATTGTGTGCGTACTGCTGCAATATTGTTTAACGTGAGTCTTGTAAAACCTTTCTTTTTACGTTTAACCTCTTCGTGTTTAAAAATCTTGAATTCTTACTAGAGTTCCTGATCTTCTGGCGTCTTCTGGTCACGTCTGCTACCATCGATTCCGGATCAGTAT
+
38<<7><CBB54444455555<>>:;;;;;:<4=;<<<'598>966/::99)///787<6=<=B7@;::@=?=;::7:::::)98289::2:<99-3333(33-333,3994::;;;=??;7755;5:;=8822237778255568662255::9552+225.225'20668866799377::=*5155,55333'3:///(/(/(.;;2679577.9;;;*9<=8=A:><>@<@:;8;>::4;285:9>>;85556-,,,(,,,(,*,---5998222/5566895:5:422.....-
@ATNG8:00931:06559
GATGGTAGCTATACGTATATCTATGTACTCATTCGTTTTCGGAAGAGACAGGTACGTTAATAGTTAATAGCGTACTTCTTTTTCTTGCTTTTCGTGGTATTCTTGCTAGTTACACTAGCCATCCTTACTGCGCTTCGATTGTGTGCGTACTGCTGCAATATTGTTAACGTGAGTCTTGTAAAACCTTTCTTTTTACGTTTAACTCTTCGTGTTTAAAAATCTGAATTCTTACTAGAGTTCCTGATCTTCTGGGTGTATCAGGCGAGTATCTACCATCGATCCGGTATAGTCT
+
//77178<:?:;;;;<@BBBBCB95655555:595;:;'/:27)///77//)/9:5;29.95::8B66555555597:>>>>,38-49<==1=<?@;@>@=A@<@;;;00+//88:;:@6:=?@E?A==8829979;9<4999>>>>;;;A;:888:3:89468186;;:<<<>>@;>>>CC2A.7717<CDE/AA>?>7>5;;>?;>>AAAA:=@@@,=///;7;6>=:;;;<;=9737277999<:9=<>6//-677,,)-6---6<<;AA76633---,3(--7778:9
@ATNG8:00935:06561
GATGGTAGTATATCGCGTCGCTATCCAGAAGATCAGGAACTCTAGAAGAATTCAGATTTTTAACACGAGAGTAAACGTAAAAAGAAGGTTTTACAAGACTCACGTTTAACAATATTGCAGCAGTACGCACACAATCGAAGCGCAGTAAGGATGGCTAGTGTAACTAGCAAGAATACCACGAAAGCAAGAAAAAAGAAGTACGCTATTAACTATTAACGTACCTGTCTCTTCCGAAACGAATGAGTACTACTCTCAGAGACACACTAATCGATTCCGGATAGTCT
+
3;<=@CCCBCBBBBBDCDCBBBCGEBI@A?@ABC;;5;5;;BCCCE@DC@C?CCC;;;;;':7B@?A@@A@9:;0;<;;;;:$458>:???0??@<@C6;;AC;;;.;=;;4;AA=ABCBBCBCBBBBBA;:;=@@AC?BBBAAABB=@?@00-0>>>@CBB?A@@???9?@7;;>0//?;:2:675/00000%0>;/0/8357><=A<@>?D;D=AA@;:8:AAACCD=?=??D<BBB@BBC>>>BAAA???BCCCB?;;=?>::5:<;;=18189==<876<
@ATNG8:00946:06552
GATGGTGAGTACAGTGTAGTAGACCAGAAGATCAGGAACTCTAGAAGAATTCAGATTTTTTAACATCGAGAGTAAACGTTAAAAAGAAGGTTTTACAAGACTCACGTTTAACAATATTGCAGCAGTACTCACACAATCGAAGCGCAGTAAGGATGGCTAGTGTAACTAGCAAGAATACCACGAAAAGCAAGAAAAAAGAAGTACGCTATTAACTATTAACGTACCTGTCTCTTCCGAAACGAATGAGTACACACTCTCATATGACACTACCATCGATTCCGGATAGTCT
+
4===>BBBBBABAAAKCCCCB:;;=@AB@CDCCCD@C?BAA;;9A?AB@B:?@7737777#71;333=9:>=:8;3;/-(----$--(-(///&/89,33888;7777(2+284=2202999>?=?66;CBCBCD@CC??=@ACCCDBB?C@BCD@CCBCBAAA>AADBBB?BB???<9?;7888*8882999:::%9?<>:76<>?BB=A355DC7;6;>A::6:@@@@AB@E@BBB=BAA=???ABBBBBB>???===>>DCBCBBBB?BBAABA<A<B;@?BB9:9
@ATNG8:00914:06638
GATGGTAGAGTACAGTGTAGTAGACCAGAAGATCAGGAACTCTAGAAGAATTCAGATTTTTAACACGAGAGTAAACGTAAAAAGAAGGTTTTACAAGACTCACGTTAACAATATTGCAGCAGTACGCACACAATCGAAGCGCAGTAAGGATGGCTAGTGTAACTAGCAAGAATACCACGAAAGCAAGAAAAAGAAGTACGCTATTAAACTATTAACGTACCTGTCTCTTCCGAAACGATGAGTACTATAGACTATCTGAGACTACCATACGATTCCGGATAGTCT
+
9;BB9=:::555<<<<=>9966;?;9>CD@BCBBBC@B?;;:448838:6:7::9=;<<<,<177>>>??7738/339;<<<+<?:?8<<<0;?;=@ABBBCCCC@C@BC@BCC@DCCCCBCCCBBCCCCCB?B@@@=@@????89298>9909@AAABBB>AA?A8933?073<488===6=<;687777'33,35589:667(//(/6//(/(.588:4/////9:6858;;29/////8899>A<>588;88<=====;;7605-----:6:*0,796;=>/
@ATNG8:00916:06605
GATGGTAGGTGCACATGAGTGTATCCAGAAGATTAGGAACTCTAGAAGAATTCAGATTTTTAACACGAGAGTAAACGTAAAAAGAAGGTTTTACAAGACTCACGTTAACAATATTGCAGCAGTACGCACACAATCGAAGCGCAGTAAGGATGGCTAGTGTAACTAGCAAGAATACCACGAAAGCAAGAAAAAAGAAGTACGCTATTAACTATTAACGTACCTGTCTCTTCCGAAACGAATGAGTACGATGAGAGAGCTCTCTCTACCATCGATTCCGGATAGTCT
+
==???ABC?BBBBA@@BBBCCBCCD@DDCABBB?BB?B@CCCCBBB?BB@B@BBD>>>>>0@@CGCCCCCC;:969D:::9:*;A>A5;;;6;CB@CCCBCCDAA?A?BB>BBB>BBBBBBCCCCBBBDCCC?CCCC?AACCCCAA?B@CCB?BBBBCCCC=BBBB8989A>@AB=AA???8?A@;=?????(?A?B97:BBBCA7:88;BE;C<B@CA@>@BBBBBB?B@BAA<A::9;DCCCBBBBBACDBBBBB>>>@==8BC@A=>;=;6<6<6<@@@>==
@ATNG8:00917:06638
GATGGTAGTATATCGCGTCGCTATCCAGAAGATCAGGAACTCTAGAAGAATTCAGATTTTTAACACGAGAGTAAACGTAAAAAGAAGGTTTTACAAGACTCACGTTAACAATATTGCAGCAGTACGCACACAATCGAAGCGCAGTAAGGATGGCTAGTGTAACTAGCAAGAATACCACGAAAGTAAGAAAAAGAAGTACGCTATTAACTATTAACGTACCTGTCTCTTCCGAAACGAATGAGTACGAGAGAGCACACGTGTCTAATCGATTCCGGGATAGTCT
+
9<<>?CCD@;:6ABBBBBB@@@CCC;CCFA<<;A;;6:=BB@AACDABB@B@AAACECCC+><>>>AA<<>>>>7<;@>==>,>@<>4:::&5552596666>@D:C?::4;BB6;;AABBDCBB;;:@@>>:>>@@>CBCBCBBB?C@BBB?@@@@B?7944;::88233.3;;6444<=5<79344499'9?<BBBC@>?@A=@?C@A@9@;?>999=@@>BA>?<>=?>A<@;;7000???ABA??>@=@???@??9=>??<?BB;;4:188)8<<>>==
@ATNG8:00926:06623
GATGGTAGCGCGTCGAGCGTAGACCCAGAAGATCAGGAACTCTAGAAGAATTCAGATTTTTAACACGAGAGTAAACGTAAAAAGAAGGTTTTACAAGACTCACGTTAACAATATTGCAGCAGTACGCACACAATCGAAGCGCAGTAAGGATGGCTAGTGTATCTAGCAAGAATACCACGAAAGCAAGAAAAAAGAAGTACGCTATTAACTATTAACGTACCTGTCTCTTCCGAAACGAATGAGTACGATGAGAGAGCTCTCTCTACCATCGATTCCGGATAGTCT
+
26,-+-6:<?@==5555999;5555)55<499<B>>8@8;;;00/?;?=:;:?BBBCCDD3C?BAACCCBB???5>=;;:::*5;455::<0@@B=B9::;<=:;9??BA=A@@=@@B@BBAA<<;;;==@@:;:59@D@??CBBB?C@BAA<ACBABB::888??:@=@?=@@=0//==?7;>?99999:9%9??AA@A;5:;;15125;A2=:>ABBA>?<77743486337.3775778?@AC>>>>=>CAA:555696655.49.....*.264<>><755
@ATNG8:00937:06626
GATGGTAGTCTCAGATAGTCTATAGTACTCATTCTGTTTCGGAAGAGACAGGTACGTTAATAGTTAATAGCTGTACTTCTTTTTCTTTGCTTTCGTGGTATTTCTTGCTAGTTACACTAGCCATCCTTACTGCGCTTCGATTGTGTGCGTACTGCTTGCAATAATTGTTAATCGTTGAGTCTTGTAAAAACCTTCTTTTTACGTTTACTCTCGTGTTAAAAATCTGAATTCTTCTAGAGTTCCTGATCTTCTGGTATGACTAGTGTACTACTACCATCGATTCCGGATAGTCT
+
////)//8=A<55<455=656>>656555555.44499099.4.4:87899+//77;69)933/(/)//899/3377133333$333(39;;3443;383//(/6(////9;,33:3333;6;==7B>B=B?C?@C??==A>A@C@@@@9949944.444.44.4388.4.4444.4443335555<==$5.5455555$559990999555::55.5555$54455.5499.566544<0505<<:;;;><=8<599000///77;?@@@===:=999//)/)/)///7555
@ATNG8:00940:06609
GATGGTAGCGCACACATAGATACAGTACTCATTCGTTTCGGAAGAGTCAGGTACGTTAATAGTTAATAGCGTACTTCTTTTTCTTGCTTTCGTGGTATTCTTGCTAGTTACACTAGCCATCCTTACTGCGCTTCGATTGTGTGCGTACTGCTGCAATATTGTTAACGTGAGTCTTGTAAAACCTTCTTTTTACGTTTACTCTCGTGTTAAAAATCTGAATTCTTCTAGAGTTCCTGATCTTCTGGACGACGCGCACTGACACTACCATCGATTCCGGATAGTCT
+
--66(--//049<=<9=>00/;;///555555.4444)5:5:5555488876;5AA2;69>993:7<@ABB@<;@<@@DDD5BA8::??6@?@B@BCC@CC=AABBBB?C;;;;:BD?ABB@C?ACCCBBBB?@@@B?A@@@BBBBCCBBBCC;;7;AD?CCAC?CCC899@<<39>>>?3@=B>AACCC1@ABAA<AAA@@A@A@A<@@A@0@@B@?<>:>>=@@@@?9?:@9@>CAAA@C><900000/07/55556=?>?=>9>666?C@B@C@AAADBBB
@ATNG8:00940:06618
ATGGTAGCAGACGTGACAGAGCGCCAGAAGATCAGGAACTCTAGAAGAATTCAGATTTTTAACACGAGAGTAAACGTAAAAAGAAGGTTTTACAAGACTCACGTTAACAATATTGCAGCAGTACGCACACAATCGAAGCGCAGTAAGGATGGCTAGTGTAACTAGCAAGAATACCACGAAAGCAAGAAAAAGAAGTACGCTATTAACTATTAACGTACCTGTCTCTTCCGAAACGAATGAGTACCTCTCAGACGCTCGTCCTACCATCGATTCCGGATAGTCT
+
---(-8::<B:5599445::5555.5;>6<@<996:B?<@@>;597;=:==898>:<<<):9><8;<;9;788*77:?;<=+=<8>.555&599;:B;999>9;4:@A@=B;:69@B<B@AAABBCBA@@A@BA;;69@??BB9:8:?BAA>A@@?BC>?=>BB@@A@B@=B@;7<<<>?6==<6>>@@@2@C=AAA>AAA@@7;79<<=16159@@A@BA====B=@7<BC@BBB@AAAAAAA<??ABCB@???;;:<<;?=:6:///573759+55>9755
@ATNG8:00940:06629
GATGGTAGAGTACAGTGTAGTAGACCAGAAGATCAGGAACTCTAGAAGAATTCAGATTTTTAACACGAGAGTAAACGTAAAAAGAAGGTTTTACAAGACTCACGTTAACAATATTGCAGCAGTACGCACACAATCGAAGCGCAGTAAGGATTGCTAGTGTAACTAGCAAGAATACCACGAAAGCAAGAAAAAAGAAGTACGCTATTAACTATTAACGTACCTGTCTCTTCCGAAACGAATGAGTACACATCGTCGTGTCGTAGATCGATTCCGGATAAGTCT
+
:;;<?AAA;55444:559>;;;;<;9<6:15>==00*089=<::9?<?@?A?@=;73778)91777=:884<;<19794444$55.5.555&59949655555:<8=;>>9<AE@BAAABBCCCCCBBBAA@;@?9:59@@?BBBB?C@;;:;DAAABAAB@CCBBBB?@@=783699333(3793333333$7898=;A?7<=</5/22525?;A>@@@@CB888<<8A:BCF<B>>7>>@AAA??;=<7/.///6666333399<==6:1606//(/666
@ATNG8:00940:06648
ATGGTAGGACGAGCGTCTGAGAGGTACTCATTCGTTTCGGAAGAGACAGGTACGTTAATAGTTAATAGCGTACTTCTTTTTCTTGCTTTCGTGGTATTCTTGCTAGTTACACTAGCCATCCTTACTGCGCTTCGATTGTGTGCGTACTGCTGCAATATTGTTAACGTGAGTCTTGTAAAACCTTCTTTTTACGTTTACTCTCGTGTTAAAAATCTGAATTCTTCTAGAGTTCCTGATCTTCTGGTATACACACTCGCTCGCTACCATCGATTCCGGATAGTCT
+
---05584944443:88:;;;;=7<<<:=9:2:@@@:BC@B@BFDCBBG>@ABBB>B?BCCF@C?CCCCCCDDD>@@>>>,;:6;CCC?CBBC?C;;59@<@@BBCCACCCBDCCC?CCB@C@CCBBBCCD?BBBB>BBCDCCCCCBBBCAAAC@BBC?AA>A?CBCDCCCCC?DB@@A3@=A?ABKII5DCDCC<B;<;ABBBAA;?@AA0ACBCCAC@BB>BBCCCBB?B?@@?BCC>@@C@CBBBACBABBBCBBAAACBB?BBBBBB?B?B?BBBCCBB
@ATNG8:00946:06629
GATGGTAGAGTATCATGTGTATCTCCAGAAGATCAGGAACTCTAGAAGAATTCAGATTTTTAACACGAGAGTAAACGTAAAAAGAAGGTTTTACAAGACTCACGTTAACAATATTGCAGCAGTACGCACACAATCGGAGCGCAGTAAGGATGGCTAGTGTAACTAGCAAGAATACCACGAAAGCAAGAAAAAGAAGTACGCTATTAACTATTAACGTACCTGTCTCTTCCGAAACGAATGAGTACTGTATCTATGTTTGCGCTACATCGATTCCGGATAGTCT
+
689>;@A=B>CBBBCBBBCFCCCBB=A@A<@A@@@@=@=ABDCCCC?BB:;6:@@;:;;;*;@CCCCGCICCCC9CC;;;;;(;A;@5:99&9BA?>;;;DBCBC@B@BB@BBB@DA@@@BBBBBBCCCCCCACBB?@??BBCCBB?C@CCC@CBCCCCBB@BCCCCD?BB?BBB=?;@@=5=00+0===@0@@=B999BBEAB@B<??@B=A=??CAB?@BBBBBB@C@CBC>BCCABCBBBBBC::9B@=<879<2:9ABBCBBAAB::5:?B>BBBCC<;
@ATNG8:00953:06623
GATGGTAGCGAGCGAGTGTGTATACCAGAAGATCAGGAACTCTAGAAGAATTCAGATTTTTAACACGAGAGTAAACGTAAAAAGAAGGTTTTACAAGACTCACGTTAACAATATTGCAGCAGTACGCACACAATCTAAGCGCAGTAAGGATGGCTAGTGTAACTAGCAAGAATACCACGAAAGCAAGAAAAAAGAAGTACGCTATTAACTATTAACGTACCTGTCTCTTCCGAAACGAATGAGTACCTCTCAGACGCTCGTCCTACCATCGTTCCTTCTGAGTCT
+
;=CC;:;@:@>;@@ACBBBCDDCCC@CCC@CCCCCC@C@BBCCBB@<??=??AAB;;;;;*;=CCCCCB@@>@>8@A<;;;;*;A=@?DBA7B;;7;@DCBBB;;6;?AA>BBB@CBABB:;;CBBBBBCCC?CCBC@DBBBCBBB@D@DBB@BCBBDBCC@CAAACC@DD@998;??98829@B?BBCCDC)BB@B:79CCBBB?C?BBCD?C??;A@@=@BBBA@A@E?BBF>CAA?ADCCBBB?>>>BBCBBBBAAACC@BAA@DBB;@>?@C@CCCCC:99
@ATNG8:00958:06643
GATGGTAGCGCGACGAGCGTAGACCCAGAAGATCAGGAACTCTAGAAGAATTCAGATTTTTAACACGAGAGTAAACGTAAAAAGAAGGTTTTACAAGACTCACGTTAACAATATTGCAGCAGTACGCACACAATCGAAGCGCAGTAAGGATGGCTAGTGTAACTAGCAAGAATACCACGAAAGCAAGAAAAAGAAGTACGCTATTAACTATTAACGTACCTGTCTCTTCCGAAACGAATGAGTACGATGAGAGAGCTCTCTCTACCATCGTAATTGCGAAGTCT
+
BBBB@CCCCCC@@ABBCCBCECBCB?BDDACCCBBC@D@BBBBBBC@CC?C@CCCBBBBB3B@DBA@AABCBBB;AA:;;;;*;E@C@CCC<DCHBIAAABCCBB?B@CC@BCC>A@CBDDFCCBBBBBBAB@CCAA>ACBBBBBC>B?BCC@CCCABBCC?AACCCC@DC?:9:<??AAA<BA@;::999(9A;A9:8BB>==9<;????=A=AADCC?BBBCAAA=@=ABB>BBB@@@?BFCCBB9:9BB@BAA>>>>AAAAD>@:;;>B<@8>>BB?A999
@ATNG8:00914:06655
GATGGTAGGTGCACATGAGTGTATCCACGAAGAATCAGGAACTCTAGAAGAATTCAGATTTTTAACACGAGAGTAAACGTAAAAAGAAGGTTTTACAAGACTCACGTTAACAATATTGCAGCAGTACGCACACAATCGAAGCGCAGTAAGGATGGCTAGTGTAACTAGCAAGAATACCACGAAAGCAAGAAAAAAGAAGTACGCTATTAACTATTAACGTACCTGTCTCTTCCGAAACGAATGAGTACGTGTGACGTACGTGAGCTACCATCGATTCCGGATAGTCT
+
/8886:?C>A@C>===?<A@A@>><80//:)//)5548.4.5;;;=55.5;9;;@@@BBBBB5B@CCDCCHDECCC=CBBBB@B1BB?C?BBB;CDG@CBBBBAA:96;>AA?BCC?BBBCBCCCCCBBBBDCC?BBBC?BBBBBCAA?B?AAB@BBACCCCC?CCCBAA?CC?BBB>A@AA@:@??:998888%8@<A>@>BBAAA;?;;=>>5;5;?C;;8;CBBABA5;5;;;0:;;49BBBCDCCGDABCCCDCCBABBBBBAA>A>>>AB?B@B?A@@@:::
@ATNG8:00915:06688
GATGGTAGCACGAGTCACTCATATCCAGAAGATCAGGAACTCTAGAAGAATTCAGATTTTTAACACGAGAGTAAATGTAAAAAGAAGGTTTTACAAGACTCACGTTAACAATATTGCAGCAGTACGCACACAATCGAAGCGCAGTAAGGATGGCTAGTGTAACTAGCAAGAATACCTCGAAAGCAAGAAAAAAGGAGTACGCTATTAACTATTAACGTACCTGTCTCTTCCGAAACGAATGAGTACTGCGTCTCACTCTCGCCATCGATTCCGGATAGTCT
+
==BC:BBCBC?A;CCCDCBDCBCDE@CBC?BBED@@?A@CCCCCDC?CD@CACCCBBAAB2A@DCCCCBACCCD<9999999)9A>A>BBB9BCC@CBABAAA>=:??BB?BBC>AABBBBCBDCDCCBBBB?AAAC?BBAA??AD?C@BBC@@@@CBBBB@CCBAAA?BF?BAA?BCDCC=BA@<999999%98>?77:BBAAA9=9;BB;;8;8DDBB?@@BAABB?C@AAA=BCC@BBBCDBBCCCBBBBBAAABBBCK>BAAABB@B?B@BBBB??>
@ATNG8:00924:06676
GATGGTAGGTGCACATGAGTGTATCCAGAAGATCAGGAACTCTAGAAGAATTCAGATTTTTAACACGAGAGTAAACGTAAAAAGAAGGTTTTACAAGACTCACGTTAACAATATTGCAGCAGTACGCACACAATCGAAGCGCAGTAAGGATGGCTAGTGTAACTAGCAAGAATACCACGAAAGCAAGAAAAAGAAGTACGCTATTAACTATTAACGTACCTGTCTCTTCCGAAACGAATGAGTACGAGAGTCAGAGCAGACTACATCGATTCCGGATAGTCT
+
4=CB?BBC@C@?@BCBCCBCCDEA@>@CC@DBAABB@C?BBCCAA@?CC@C=AABBDDDD1A>ACCCCCDECCB>BBBCDEE1CCAD@CCC9BBB?BBBBBBC::9;@BB@BAA>ABBCCCBBCDCCCAA@C@CCCC>A@CCBABB?B?BCC@CCCCDDAA?ADCCAA=BC?BBC<??BBC>CDD<>>BBB3BD@C?>>BCAAA<:7;>AA5;7;@CCC@CCABABB?B?@@@;@BC?BBDDCCB>>?AAAAAAABBBBBCCCCCCCCBB?B>A>@BB?:::
@ATNG8:00926:06685
GATGTAGAGAGACTGTAGCGCACCCAGAAGATCAGGAACTCTAGAAGAATTCAGATTTTTAACACGAGAGTAAACGTAAAAAGAAGGTTTTACAAGACTCACGTTAACAATATTGCAGCAGTACCACACAATCGAAGCGCAGTAAGGATGGCTAGTGTAACTAGCAAGAATACCACGAAAGCAAGAAAAAGAAGTACGCTATTAACTATTACGTACCTGTCTCTTCCGAAACGAATGAGTACGATGAGAGAGCTCTCTCTACCATCGATTCCGGATAGTCT
+
4=<<CCDCCC@AB@@??=BBCCCC>BAB=AB@ACCAC@CBBBBBB@BC?C@CAA99999)9>ADBBBBCA???8:9;B???+=B:=<CGF8AACACFDCGCDAA>A8;;@CCC?AABABBBCBB@BCA;;8;@@D?B@@@@@AC@C?BBB?BBBB?@?A?CD9::E?BC?BCB?AABCC=99:38<===.?B?BBBBBBBBC@C:::BB?BBAAAB?A@@BB??;?>?<<5:;;5;A@BBDBCCCCBBBBCCCCCBBBBBBB:>>>>@A=@8>9?@@AAAA
@ATNG8:00936:06692
GATGGTAGTGATACAGATCAGACACCAGAAGATCAGGAACTCTAGAAGAATTCAGATTTTTTAACACGAGAGTAAACGTAAAAAGAAGGTTTTACAAGACTCACGTTAACAATATTGCAGCAGTACGCACACAATCGAAGCGCAGTAAGGATGGCTAGTGTAACTAGCAAGAATACCACGAAAGCAAGAAAAAAGAAGTACGCTATTAACTATTAACGTACCTGTCTCTTCCGAAACGAATGAGTACGATGAGAGAGCTCTCTCTACCATCGATTCCGGATAGTCT
+
;;A?@=A@CCDGCCBCCCBDCBCCHADCC@CCCBBB<A?;::@@??<@@9@:<<;733333#3688:A<:AA@A@87394449'4:.47<?@2BBC@BBFCCB>00+0:<<;@AC?ABCCCBBDCCCCD:::C@DCBB?BBAAAAAD?C>BBC?BCDCBBBC?CDBBBCABB?AAB9::CCE=ABB?BCCDDC)BF@A?>@BBB@@<@:=<??5;6;ACAA?BAAAABB?@<=;;5:00*0@@@CCCCB:::DBBBB>==A;;;;>E=A?@@CD:>6;5;=;;;;;
@ATNG8:00947:06670
GATGGTAGCTCGCTGATGATATCTCCAGAAGATCAGGAACTCTAGAAGAATTCAGATTTTTAACACGAGAGTAAACGTAAAAAGAAGGTTTTACAAGACTCACGTTAACAATATTGCAGCAGTACGCACACAATCGAAGCGCAGTAAGGATGGCTAGTGTAACTAGCAAGAATACCACGAAAGCAAGAAAAAGAAGTACGCTATTAACTATTAACGTACCTGTCTCTTCCGAAACGAATAGTACTATAGACTATCTGAGACTACCATCGATTCCGGATAGTCT
+
3<AC>AACCBCCEBBAA@AAB:;;B>BCC@CCCAAA?@=@BB@@@D?BC@C?AA???@@A2A>AABACCBBBBA8=>;;;;;*;B?B?CCC<CCGBCCCCCBB@@?@AEF@CCC?BBCCBCCCCCCBBBCCC?BBCB?BABABBBC=C=BBD@BAAACDCC?CCCCBB?BB?BBC=?@BBC<A??;>@???2@?>BBABDAA@@<@<>>@@7;7;@BBB@BC???CD@C@BBA=@BB?BBBBBEBAABBBCCCB>>>AAAA@@@<A888BB<A;A<A@@@;;;
@ATNG8:00953:06698
GATTAGCACACGAGATCTCATCGTACTCATTCGTTTCGGAAGAGACAGGTACGTTAATAGTTAATAGCGTACTTCTTTTTCTTGCTTTCGTGGTATTCTTGCTAGTTACACTAGCCATCCTTACTGCGCTTCGATTGTGTGCGTACTGCTGCAATATTGTTAACGTGAGTCTTGTAAAACCTTCTTTTTACGTTTACTCTCGTGTTAAAAATCTGAATTCTTCTAGAGTTCCTGATCTTCTGGTGTCTGATCTGTATCACTACCATCGATTCCGGATAGTCT
+
BBB?BCCCCAAACCBCBCDCBBBBBBCBAA?ABBB=CCADGFDCCCCC@CCCDF@E?BBBB@D?CCCCBBCCC@@@@@@1<B>@9::/4>>C@BAC@CD?;::CBC@BBBBBBBB>BBB>A=@CDCDBAA>A?BB<>>>>==>@@BDB===@@<@AA=>>:><ABBDAAA??;>>BBB3>7;6;>@@A/==;;;*------965749:::*8:::>6=65818>;=:::7;3::AAAA5;;B=A@@??@A@@@AAAAAA@@:949?<<>>=A;A<A@>:::=
@ATNG8:00917:06722
GATGGTAGTGATACAGATCAGACACCAGAAGATCAGGAACTCTAGAAGAATTCAGATTTTTAACACGAGAGTAAACGTAAAAAGAAGGTTTTACAAGACTCACGTTTAACAATATTGCAGCAGTACGCACACAATCGAAGCGCAGTAAGGATGGCTAGTGTAACTAGCAAGAATACCACGAAAGCAAGAAAAAAGAAGTACGCTATTAACTATTAACGTACCTGTCTCTTCCGAAACGAATGAGTACGAGAGTCAGAGCAGACTACATCGATTCCGGATAGTCT
+
9:AA<@?AAA@A<BCDCA@@CBBCC@DCC?BBCCAA>A=B@@@@:>7@A?C@BB555===+<8::8@AAB@=;;5;/0////$/;5;6===2<<=8<;9;9@@;;;.;;A@=C@@>@AB@BB@@BE:;:B@@?<@BDD@BCCCDBBB@C@DBB@BBBBC@AA?BBCCCC?CD>ABC@B?@@A<<<<989999:%9?;897?=:>A;=A<99@A;A=;:@??=:::@A?B@D=??C?BBB=?>A???ABABBBBBDCBBBBBCBBCBBBB@@@=@<?;?@==;;;
@ATNG8:00921:06724
GATGGTAGCACGAGTCACTCATATCCAGAAGAGTCAGGAACTCTAGAAGAATTCAGATTTTTTAACACGAGAGTAAACGTAAAAAGAAGGTTTTACAAGACTCACGTTTAACAATATTGCAGCAGTACGCACACAATCGAAGCGCAGTAAGGATGGCTAGTGTAACTAGCAAGAATACCACGAAAGCAAGAAAAAAGAAGTACGCTATTAACTATTAACGTACCTGTCTCTTCCGAAACGAATGAGTACGATGAGAGAGCTCTCTCTACCATCGATTCCGGATAGTCT
+
//9:39:0/5449999::;<:;;==:==:+///////29279<///<6:8,-(/////////#/2/44<:::<::>6:0/////$//)/3<?@2?@A<A69<@@@999)9<??;BCB<<@@@@A=BCCCCC@@@B?BBBB?AAAAAAAD?C@CBB@BBBBBBAB>AAACAA=AB>AA@?B>>?A288839ABBEB)BB?B:8:ACB??<?<;;<D=B=>=AAA>ABA@@?G@D>AAD>B@A:?999@?AAB>==CBBA?=9::<<<:;9;A877>>8=5;5;AAA;;;
@ATNG8:00926:06724
ATGGTAGTGTGTCTCTGAGAGTAGTACTCATTCTGTTTTCGGAAAGAGACAGGTACGTTAATAGTTAATAGCGTACTTCTTTTTCTTGCTTTCGTGGTATTCTTGCTAGTTACACTAGCCATCCTTACTGCGCTTCGATTGTGTGCGTACTGCTGCAATATTGTTAACGTGAGTCTTGTAAAACCTTCTTTTTACGTTTACTCTCGTGTTAAAAATCTGAATTCTTCTAGAGTTCCTGATCTTCTGGAGATACACATGATACTCTACCATCGATTCCGGATAGTCT
+
///)//677:;4444455555555<555:994///777&//)//(/--57//)/88896;8<BBB>B@BBBAAABBC????=8)8;6=<==6??@@:>;@7@B@CCCCCCACCGCCCAA?@CB@D@DCCCCCBB@BBDC@CCCECCCCCCCCCBBBA=CCD?BB?B@BBBCCCCCCAC@@@@7@=B;::999*:CABB>BBCCCCCCCCADDDD3CCCCCAC@CC@CBBBBCC@C@@@@CCC?AAC@CCCCDDCBBBCCCBBACCBB?B@@ABC>B>B>CBCCA@@
@ATNG8:00934:06700
GATGGTAGCTCGCTGATGATATCTCCAGAAGATCAGGAACTCTAGAAGAATTCAGATTTTTAACACGAGAGTAAACTGTTAAAAAAGATGGTTTTACAAGACTCACGTTTAACAATATTGCAGCAGTACGCACACAATCGAAGCGCAGTAAGGATGGCTAGTGTAACTAGCAAGAATACCACGAAAGCAAGAAAAAAGAAGTACGCTATTAACTATTAACGTACCTGTCTCTTCCGAAACGAATGAGTACTATAGACTATCTGAGACAACACACTACCATCGATTCCGGATAGTCT
+
99<<7?<<<=>@@CCBB@;96>;@D=@>B6:;BBCE@C?>;;666=:=A9A;A>555<;=,>3483:A???==:4...,(,2222$,---39::/:;;4:8333=::9<,3,3743347;===>A??AB@@@AABBICCDE@CCCCCDCB@C@BBC@CBBBBBBB@CCCCGD@CC?BBC@BABBA::8828888==%;78373<:::==>?=<<=:7:=:8ABC?AAAAAAA>A=ABB<AAB?BBBBCBCAAADBBBAAABCCCCB;:8:???AB::89@@A;;8:?D?ABBAAAB
@ATNG8:00934:06738
GATGGTAGCTCTGCTCTGACTCTCGTACTCATTCGTTTCGGAAGAGACAGGTACGTTAATAGTTAATAGCGTACTTCTTTTTCTTGCTTTCGTGGTATTCTTGCTAGTTACACTAGCCATCCTTACTGCGCTTCGATTGTGTGCGTACTGCTGCAATATTGTTAACGTGAGTCTTGTAAAACCTTCTTTTTACGTTTACTCTCGTGTTAAAAATCTGAATTCTTCTAGAGTTCCTGATCTTCTGGCGCTCTGTCACGTCTGCTACCATCGATTCCGGATAGTCT
+
----(--///4444;AA;5555559555<:55.5::<5=>;><<CCBBBB?ABBBC?B?BBBC@CAABBHCBBAB=BBBAA0A@;A@@@;?ABB7;6C@CC@BC@@@F@CCCDBBBCABAB>B>BBBABBBB@BBDD?CBBCBCBBCBBBBBCCC?CCC?CC@C?CCDAABECCBCCCCC9C@C;<;FFH5CCAAA:AAA;<=CBAC5;;;;*;A@AC@B?BB?@@@BBAD@C@BBBCCC<::BBCABADCCCCCBBBBB@@@AC?BAAACC@C@B@BBBCBBB
@ATNG8:00942:06708
GATGGTAGCTCGCTGATGATATCTCCAGAAGATCAGGAACTCGTAAGAAGAATTCAGATTTTTAACATCGAGAGTAAACGATTAAAAAAGAAGGTTTTTACAAGACTCACGTTTAACAATATTGCAGCAGTACGCACACAATCGAAGCGCAGTAAGGATGGCTAGTGTAACTAGCAAGAATACCACGAAAGCAAGAAAAAGAAGTACGCTATTAACTATTAACGTACCTGTCTCTTCCGAAACGAATGAGTACGAGAGAGCACACGTGTCTACCATCGATTCCGGATAGTCT
+
/6::9><0/4499999@B;95;<55.5;;4;;;;;>40*/:////)/:4886:5/0,,,222'2(,,,,-5/34:8;183//(/8888$//(/(////$/56069///98555,3.350...499;;@CBCBBBD@B@A@=@BAA?ABBBAAAC?B?AA@=AAAAABBC=??BBBB?BA>A795:A=>>5=::3:9999(:>;?@@=>>>>>=A<??CC<@<==BEE@BBBBA:95:????9?AA=@@@@@AAB@@;;000>>>=@@@000;;6:-//88/5/6588:9555
@ATNG8:00947:06721
GATGGTAGCACACGAGATCTCATCGTACTCATTCGTTTCGGAAGAGACAGGTACGTTAATAGTTAATAGCGTACTTCTTTTTCTTGCTTTCGTGGTATTCTTGCTAGTTACACTAGCCATCCTTACTGCGCTTCGATTGTGTGCGTACTGCTGCAATATTGTTGACGTGAGTCTTGTAAAACCTTCTTTTTACGTTTACTCTCGTGTTAAAAATCTGAATTCTTCTAGAGTTCCTGATCTTCTGGATACACTCATGTGCACCTACCATCGATTCCGGATAGTCT
+
--7738===BBB@@;<A@BBBBB=BBBCBBAA=B@AA;@B=B:;;;>>BB?BBBBB?B@@@@C;C:=B@??A@<:677373$7:6;38833<::5?:?:=A?AAABA@=AAAABBBC@CBB?C@BAA@@AA=;?A@@<A@?@@AA>=>??A<<:;5;;;:??:<=CFCDBBBBC@BDDCC<C>C9;::::*:BBCH=CCCCCCCBBB4::::*:BB>@<@=@A?BBBCCCD?B?@@@CED?BCC@CCCCCBBBCDCBBABE@BBB?BBBBCD?B>B?AAAA>>?
@ATNG8:00961:06708
GATACGTCGCACACGTACTCATTCGTTTCGGAAGAGACAGGTACGTTAATAGTTAATAGTCGTACTTCTTTTCTTGTCTTTCGTTAGGTAATTGCTTTGCCTAGTTACACTAGCCATCCTTACTGCGCTTCGATTGTGTGCGTACTGCTGCAATATTGTTAACGTGAGTCTTGTAAAACCTTCTTTTACGTTTACTCTCGTGTTAAAAAATCTGTATTCTTCTAGAGTTCCTGATCTTCTGGATATGAGTGACTCGTGCTACCATCGATTCCGGATAGTCT
+
::;:84444499:;59<<<=55.5555)55495;<<==@=266::959377/-(-3---////3;;-3399-3<6;=88;.6//)//)//)-(--55(--(/66:6;=CBB???/33:5:6;9=3//88(..33/36:9:>==<;<899;7717736<B7C7B;75<;>=:7::>C=/:28-3333&398;>6;:::<:98:9,33333#33348;;7;=8555<<;=7;7:98373,3:;4::::8999///9=9?>=99=5;;988>8?9>;>AAAA??
@ATNG8:00927:06765
GATGGTAGATATATGCACGCTCTACCAGAAGATCAGGAACTCTAGAAGAATTCAGATTTTTAACACGAGAGTTAAACGTAAAAAGAAGGTTTTACAAGACTCACGTTAACAAATTGCAGCAGTACGCACACAATCGAAGCGCAGTAAGGATGGCTAGTGTAACTAGCAAGAATACCACGAAAGCAAGAAAAAAGAAGTACGCTATTAACTATTAACGTACCTGTCTCTTCCGAAACGAATGAGTACTACTCTCAGAGACACACTACCATCGATTCCTGATAGTCT
+
3;88655<<B=BBDCCC><<ABBBB@CCC@CCAAAC?C8;;@@B@@=@C>A>@AA=???@.=:@?8:77733,3;199<<<=<);<.4.444&55>7=>666<<<=8@>?;;39.44:;:;;;>@@@>CCCC?CB@@5<;;;;::9<@@B??6??>000<<67<<555:?>:<<:,37777(37<8333333#37,3339;;;:727/2..5264...<<6.0/??:?7?04785833033<<;;<:333933737::B@A<<7=A3;;=;:;.5.55528??>=
@ATNG8:00931:06772
GATGGTAGTAGTACACTAGTCATACCAGAAGATCAGGAACTCTAGAAGAATTCAGATTTTTAACACGAGAGTAAACGTAAAAAGAAGGTTTTACAAGTCTCACGTTTAACAATATTGCAGCAGTACGCACACAATCGAAGCGCAGTAAGGATGGCTAGTGTAACTAGCAAGAATACCTCGAAAGCAAGAAAAAAGAAGTACGCTATTAACTATTAACGTACCTGTCTCTTCCGAAACGAATGAGTACTATAGACTATCTGAGACTGCCAAGGCACACAGGGGATAG
+
??@B=@ACB@@A?>>CCBBCCB@@@?A:;49?9::A=B?@AACAAA@BBAC>AA@99999'45:????BAB@?@9:399999);=:><@@@0;66.9>?A599999)98==7@?>5:;>:>@<<<9007=00-37://+/;;:9;<<8<=@?>:>>>=@??@?AABBC@<??;///;///BD>A@?8;;<<<;%7>87339=6558773;;AA=D>86:@?:?=???>??C<>?B=A@?:<88<?>>>>??>?7659=99333<:::7B>@<??==<>??>2=@::
@ATNG8:00948:06788
GATGGTAGGAGACACGTCGCACACGTACTCATTCGTTTCGGAAGAGACAGGTACGTTAATAGTTAATAGCGTACTTCTTTTTCTTGCTTTCGTGGTATTCTTGCTAGTTACACTAGCCATCCTTACTGCGCTTCGATTGTGTGCGTACTGCTGCAATATTGTTAACGTGAGTCTTGTAAAACCTTCTTTTTACGTTTACTCTCGTGTTAAAAATCTGAATTCTTCTAGAGTTCCTGATCTTCTGGGTCTACGCTCGTCGCGCTACCATCGATTCCGGATAGTCT
+
?ABD?AABADCCBBCCBBBCCBBACABBCC99;9FFG>BB@C;;<CBBBB?BBCAA>A?@A@D@E@BACCCCBBB<??===.??<?777)3::=:?:?;@B?A?@CBB>AABBBBAA?CCC?C?CB@??:;;:=@@A<@@A?@@B>>>??@:::<8===;>D=A<@@@@@@C??:<6667)89;4;;<<</=??@@:@A@???A>8858BBB/A>>>A<@<@@<@A@@====C=BBBA>=8<666-7;;;?>>>AA??>@@@@@A;????AA<A:?;?;;;///
@ATNG8:00953:06792
GATGGTAGTGTGTCTCTGAGAGTAGTACTCATTCGTTTCGGAAGAGACAGGTACGTTTAATAGTTAATAGCGTAACTTCTTTTTCTTTGCTTTCGTGGTATTTCTTGCTAGTTACACTAGCCATCCTTACTGCGCTTCGATTGTGTGCGTACTGCTGCAATATTGTTAACGTGAGTCTTGTAAAAACCTTCTTTTTACGTTTACTCTCGTGTTAAAAATCTGAATTCTTCTAGAGTTCCTGATCTTCTGGCTCTCGTAGACAGATACTACCATCGATTCCTGATAGTCT
+
38:<8=>CCCCCCBBBBBBBBBCBBBB@@BAA=AAAA=@A>A?AABCBCC?BAB@AA;A<@BBB>B?BB@:;9616A9==@@@+===7;?;@6;@@@;@9:;,:B499:9@B=?@A?>@BA;=@>=@=BBBBBB;;7;AAA>BBBBB;;;@@@@BCBBC?AA@@BB@C?BBBAAABBB>A;;;;;*;=B;AACCC5AACBB<A:;9@@?@;>9>9=;(===5645=BD=@@@;;9B:@:@@@@@A7:;C>BAAB;;;@AA@CDBBBBBAA>@AAAAA?C?BCBBBCBBB
@ATNG8:00962:06791
GATGTAGTGTCATATGAGAGTGTGTCTCATTCGTTTCGGAAGAGACAGGTACGTTAATAGTTAATAGCGTACTTCTTTTTCTTGCTTTCGTGGTATTCTTGCTAGTTACACTAGCCATCCTTACTGCGCTTCGATTGTGTGCGTACTGCTGCAATATTGTTAACGTGAGTCTTGTAAAACCTTCTTTTTACGTTTACTCTCGTGTTAAAAATCTGAATTCTTCTAGAGTTCCTGATCTCTGGGATGTGTGCGCAGTGCCTACCATCGATTCCGGATAGTCT
+
:;B?AABBCBCCC@@AFHCCCCCCCBBBBB?D@@@<@C?C@BBBCCCG@BBBBC:B=BC;;9;AAAA<A996=155:::(54.4:=<3;::;:@BB>AB9:;@DCC@CCCHCCCC=A?B?B?CCCAAA;;7;B@A?ABBAACBBCCCDCCCA@?ACC@CC@D?@@BBBBCCB?BBABB9@<@=;;;;;*;;DCC=BBCBBAACFD@CCCC2BAA<;5;5;B=AA@@AAB<A=AA@B@AC><A9A000AAAAEBBBCBE@BBBABBBBDB=@>@?BBBB;;;
@ATNG8:00921:06827
GATGGTAGCTCGCTGATGATATCTCCAGAAGATCAGGAACTCTAGAAGAATTCTGATTTTTAACACGAGAGTAAACGTAAAAAGAAGGTTTTACAAGACTCACGTTAACAATATTGCAGCAGTACGCACACAATCGAAGCGCAGTAAGGATGGCTAGTGTAACTAGCAAGAATACCACGAAAGCAAGAAAAAAGAAGTACGCTATTAACTATTAACGTACCTGTCTCTTCCGAAACGAATGAGTACACACTCTCATATGACACTATCGATTCCGGATAGTCT
+
BCBB@BBBBCCCCBBBCBBBBBBDD?DCC?CCCCCC?C?BBDBBBC?CC@C@CCCBBBBB2B@BBBBBCDCBBC=AA98888)8A<B>BCA1>9:29AAA@@@BB>A>AE@CCC?A=>=A?>;<AAAA===@;>>>>;@??DAA@@:?;?>B?BCCAA@BA>ACAAA?<AA>AAC?BB@?>8><<8::9:9:$82-2@;A;:@>8:=;???@:>:>>>??;==<@;;;;A<AAA:ABB?BBBBBBBBBBBBB>>=>>AA9??BCBB>>9A;C>@:>>>>>==
@ATNG8:00954:06810
ATGGTAGCTCTGCTCTGACTCTCGTACTCATTCGTTTCGGAAGAGACAGGTACGTTAATAGTTAATAGCGTACTTCTTTTTCTTGCTTTCGTGGTATTCTTGCTAGTTACACTAGCCATCCTTACTGCGCTTCGATTGTGTGCGTACTGCTGCAATATTGTTAACGTGAGTCTTGTAAAACCTTCTTTTTACGTTTACTCTCGTGTTAAAAATCTGAATTCTTCTAGAGTTCCTGATCTTCTGGATATGAGTGACTCGTGCTACCATCGATTCCGGATAGTCT
+
-7816<<<;A<BCBCB@;;;5666655<:5526>>>8>A<C99;;BBBBACDDBB>A=ACCBAC?CCCFFFEBC?BEDDD0CC@C@@@=@CCE@DBDACD@CA@CCE@DCCBCBCD@BBB?B?BBBABBAB?BBCE@DBBBCBBCBBCCDDDAB?CBB?BB@B@AABBBBCCCBCCCCF<C@C@CBBBB2BBBCD>BCCCBBBA@@?CBAA2A@@AB>A?BB=ABBBBABAD?BBBBBC?BBCACCCCBBBBB@@@BB@A@CCDACCBBBC?B?B@CBBBA;;
@ATNG8:00960:06827
GATTAGATACTCGCTGATACACCCAGAAGATCAGGAACTCTAGAAGAATTCAGATTTTTAACACGAGAGTAAACGTAAAAAGAAGGTTTTACAAGACTCACGTTAACAATATTGCAGCAGTACGCACACAATCGAAGCGCAGTAAGGATGGCTAGTGTAACTAGCAAGAATACCACGAAAGCAAGAAAAAAGAAGTACGCTATTAACTATTAACGTACCTGTCTCTTCCGAAACGAATGAGTACACACTCTCATATGACACTACCATCGATTCCGGATAGTCT
+
BBB>AACCBBCBBBCCCDCEECC>DCC?CCCCCB?B?CBBBCAB?AC?B?BBBAAA@A2@>AEBBBBBB>>>7<>9:;;;.;C?C>BBB9BBD@CCCCJCFBC@B@BE@CCC@CCAABCDCCCCCCCBBB@BAAA@CBBCCBAA?D@DAA>ACCCCAAC?BBCBBB?CC@?>?<??AA@;>??;::9999%9><>?<?BAB@@:=:99AA.838>@@A???@AABC?B?BBD=CCA?BBCAAACDBBBBBBB?@AACA@@CCCD?C@AABC@C?A?CDDB999
@ATNG8:00963:06808
GATGGTAGCTCTGCTCTGACTCTCGTACTCATTCGTTTCGGAAGAGACAGGTACGTTAATAGTTAATAGCGTACTTCTTTTTCTTGCTTTCGTGGTATTCTTGCTAGTTACACTAGCCATCCTTACTGCGCTTCGATTGTGTGCGTACTGCTGCAATATTGTTAACGTGAGTCTTGTAAAACCTTCTTCTTACGTTTACTCTCGTGTTAAAAATCTGAATTCTTCTAGAGTTCCTGATCTTCTGGTGTCGTCTATCATGTACTACCATCGATTCGGATAGTCT
+
;;@;7555<<=><<<===>;;;=655955554.4444(447@7;;;<<<@9<<>//)/)/:9<7<8<:<666;==8==A@@+=<9<959)9=:525:;.55.5599;;9=666;;;>044<.4.5;949AA@:@>9949@D999@AA::9@B999:>?C25949.9<=:565<<1555<<&5.5755.5949====6<><>><66554999;(9<455268<<;@@>;;;@@C?BB???=8<>;:?@@>>@::9@AA;9:@=@>>29999=<;@A<@?<>0//
@ATNG8:00916:06854
GATGGTAGTATAGAGCTCTACATAGTACTCATTCGTTTCGGAAGAGACAGGTACGTTAATAGTTAATAGCGTACTTCTTTTTCTTGCTTTCGTGGTATTCTTGCTAGTTACACTAGCCATCCTTACTGCGCTTCGATTGTGTGCGTACTGCTGCAATATTGTTAACGTGAGTCTTGTAAAACCTTTCTTTTTACGTTTACTCTCGTGTTAAAAATCTGAATTCTTCTAGATGTTCCTGATCTTCTGGGCTGCGCTGATATGCGCTACCATCGATTTCCGGATAGTCT
+
3334344488=9;5==596;;;@DDCCBCB9:2;9:>:@@?C?BB:99::=@??@<.4.38887;245;::;:99377777'7738788189:;+///1665;3338</733388@=:9>>5>;>@>==;7/+////(/-3-//899==<;9553,---(-7(-)/;;9755::279999+5(//(/7877)--999-3---6=598?9>?>=.::765,569<99<<<///:6:7<?<633),,22(,****,,,-4233777855/5557577.75:49<<<::>
@ATNG8:00918:06887
GATGGTAGCACACGAGATCTCATCGTACTCATTCGTTTTCGGAAGAGACAGGTACGTTAATAGTTAATAGCGTACTTCTTTTTCTTGCTTTTCGTGGTATTCTTGCTAGTTACACTAGCCATCCTTACTGCTGCTTCGATTGTTGTGCGTACTGCTGCAATATTGTTAACGTGAGTCTTGTAAAACCTTCTTTTTACGTTTACTCTTCGTGTTTAAAAATCTGAATTCTTACTAGAGTTCCTGATCTTCTGGGCAGACTCTGCACACGCCTACCATCGATTCCGGATAGTCT
+
3::;>ABAAAA@955::::;;;;;;<5666548959;;&5<7<5666>>BB?BCCCE9;7:CB<8@9=@<<<<<:=598373$3:5:3333&3<;<055<:30+000/00*/66698887===>B?@@@;0//<8699--(--(-779A=?>A?B<<;:6:<=:=<5:5;>>??@@>><>;@@@2@-/-/7;;;,33777+//577079>=<=,////(////<6;6>><>>?>?=9828287@==?<:;;?8>===<=<;9:>>>>>>7;:A<<<<;;=6<8=:==?>;;<
@ATNG8:00925:06851
GATGTAGCACGACACGACGATTGTGTACTCATTCGTTTCGGAAGAGACAGGTACGTTAATAGTTAATAGCGTACTTCTTTTTCTTGCTTTCGTGGTATTCTTGCTAGTTACACTAGCCATCCTTACTGCGCTTCGATTGTGTGCGTACTGCTGCAATATTGTTAACGTGAGTCTTGTAAAACCTTCTTTTTACGTTTACTCTCGTGTTAAAAATCTGAATTCTTCTAGAGTTCCTGATCTTCTGGGATGTGTGCGCAGTGCCTACCATCGATTCCGGATAGTCT
+
;<BBBECCCCC=B@A@@@0//8;=CDCBBC99;;CFE?CC@C@CGCCCCGACCBCA=@=@AAA>@@ECCBBC>=D?BBBBB2?@6=99:.7AAC>A@DABA8::ABBB?BBBBB@BB?ABB?B?BDCBBB:888AA@6:8>>=>?A>>>@AA@@@;???<AA;A=>>>AABAAA;>>AA@6A=A;??DDD/B>>>=)98:988><8918==;(6998828355,2;;<><<8<0877655*--77.7--->99=@@B??>>;>>>5;;;;;@:>:>:>EKE??>
@ATNG8:00929:06875
GATGGTAGCTCTGCTCTGACTCTCGTACTCATTCGTTTCGGAAGAGACAGGTACGTTAATAGTTAATAGCGTACTTCTTTTTTCTTGCTTTCGTGGTATTCTTGCTAGTTACTCTAGCCATCCTTACTGCGCTTCGATTGTGTGCGTACTGCTGCAATATTGTTAACGTGAGTCTTGTAAAACCTTCTTTTTACGTTTACTCTCGTGTTAAAATCTGAATTCTTCTAGAGTTCCTGATCTTCTGGGTGCGCTACAGTCTCTCTACCATCGATTCCGGATAGTCT
+
34;A9<@?:55:<??BCAA==;;;>;;;<9997444;/547<8555<<;9499555.5.5/79)/)/:::=665<7555555#44.4::;4::;9.557279*/////57:<;;:;=;5<5646=BCCCC;:::>959<B??000=77:=44449=295=7;::>9<<=@>>D59255555&549499>>>,=A@@@4:9?>@:<555.555&4<955.9.5;7::>55447:3:;<==<:>>@C7>B:<</0/////5<;;;>?;=///;:7:694::88///
@ATNG8:00931:06861
GATGGTAGTGTCATATGAGAGTGTGTACTCATCGTTTCGGAAGAGACAGGTACGTTTAATAGTTAATAGCGTAACTTCTTTTTGCTTTGCTTTCGTGGTATTTCTTGCTAGTTACTCTAGCCATCCTTACTGCGCTTCGATTGTGTGCGTACTGCTGCAATATTGTTAACGTGAGTCTTGTAAAAACCTTCTTTTTACGTTTACTCTCGTGTTAAAAATCTGAATTCTTCTAGAGTTCCTGATCTTCTGGCTCTCGTAGACAGATATACCATCGATTCCGGATAGTCT
+
/7::6;9;>8444444:==>>>BA;655/7////;;5;;6<7696?;BB;=95555)5.599;.5.55559//)/<499<<<)//7;)//5:)44;;39455)5<;@996@A=<A<B@@?@599:59<>@A@A@@@:AA??6:<<=>;??@@A@CC@>>:999:>B=C?CCB?@?BAA:@99999'9:?295:::$55=>>3;;>;;;;966:???@+;;;66.549@9>=9999:2929449=C==A@49999955;@9666?<<<@>8<::444.4.5.5555;;9
@ATNG8:00932:06864
GATGGTAGCTCACGTACGTCACACGTACTCATTCGTTTCGGAAGAGACAGGTACGTTAATAGTTAATAGCGTACTTCTTTTTCTTGCTTTCGTGGTATTCTTGCTAGTTACACTAGCCATCCTTACTGCGCTTCGATTGTGTGCGTACTGCTGCAATATTGTTAACGTGAGTCTTGTAAAACCTTCTTTTTACGTTTACTCTCGTGTTAAAAATCTGAATTCTTCTAGAGTTCCTGATCTTCTGACGACGCGCACTGACACTAATCGATTCCGGATAGTCT
+
?C?@=@A@@@?;===>BBBBBCBBDB@A<@00+0@@@9AC?A?AHECCCDACC@@@@C?BBCB?B?B@@@@@@BB>BBBBB2AA?BAAA=AAAA?A@;6:;6000??>6===A?BBB?BBB?B?BB???@8718;;@8>=?BA@>>>??>?>>=>:=AA=DC<@<AAB@A@?<;588888-86C5AAAAA.;9877.7555;97:79-5555$285556F;<<8=A;:9<969378==>=799997777::9556@==///;;688=AD;?:>=AAA<;;;
@ATNG8:00932:06893
ATGGTAGGCGACATACATACGCGCCAGAAGATCAGGAACTCTAGAAGAATTCAGATTTTTAACACGAGAGTAAACGTAAAAAGAAGGTTTTACAAGACTCACGTTAACAATATTGCAGCAGTACGCACACAATCGAAGCGCAGTAAGGATGGCTAGTGTAACTAGCAAGAATACCACGAAAGCAAGAAAAAAGAAGTACGCTATTAACTATTAACGTACCTGTCTCTTCCGAAACGAATGAGTACCTCTCAGACGCTCGTCCTACCATCGATTCCGGATAGTCT
+
333-433-4=88:::==BBA;<:>499=5565<;;1616<<<=;;5:<.4.48955555$57<>B@CBBBCEE=CB99999*:C>C6;;;7<DCICCDBBBB:98;?BB@CBB@CCCCCBBBBBBCDBBBE@CCCF>BBBB@@?C?CACCC?BBCCCCCC?AACCCC?CC@A@A999ABA<?=>9888888%9?;?97:BBBBB?B>@?BC<A>A>C@@>@CBBBBB?C?CDD>CCC?ABCCCCC?ABBBBBBBBBCCCAC?ABC?B756AA;@:>;>>=@=>=
@ATNG8:00933:06855
GATGAGAGAGCTCTCTCACGTACTCATTCGTTTCGGAAGAGACAGGTACGTTAATAGTTAATAGCGTACTTCTTTTTCTTGCTTTCGTGGTATTCTTGCTAGTTACACTAGCCATCCTTACTGCGCTTCGATTGTGTGCGTACTGCTGCAATATTGTTAACGTGAGTCTTGTAAAACCTTCTTTTTACGTTTACTCTCGTGTTAAAAAATCTGAATTCTTCTAGAGTTCCTGATCTTCTGGTATACACACTCGCTCGCTACCATCGATTCCGTATAGTCT
+
A??@BBBCCBBAAACCCCDABBCCD99;:BBC<BB?C?BCCDDCC=BCDCC@C@BBBCAD@BBBBCBDCC?BDEDE3BB?B@@A=ACBB?BBC@CD899:CBB?BCDBBB<<7>?@;@@BCCC@AAC?ABB@=??@>>=@?BCBB@@@@@;888<AA<?<????@AABB<AABBB5A;>:88776(8=99:.;=:888=;>=188888$8::=><>;@@9@@@A???<A9???AAC:==A=BBBA>>>@@@AAAAAA@@@@=>>>==B<A<AA??AAAA?
@ATNG8:00959:06850
GATTAGTGTGTCTCTGAGAGTAGTACTCATTCGTTTCGGAAGAGACAGGTACGTTAATAGTTAATAGCGTACTTCTTTTTCTTGCTTTCGTGGTATTCTTGCTAGTTACACTAGCCATCCTTACTGCGCTTCGATTGTGTGCGTACTGCTGCAATATTGTTAACGTGAGTCTTGTAAAACCTTCTTTTTACGTTTACTCTCGTGTTAAAAATCTGAATTCTTCTAGAGTTCCTGATCTTCTGGGATGTGTGCGCAGTGCCTACCATCGATTCCGGATAGTCT
+
@???DDCBBBCCDCCCCCC@AABBBAA@;;4;>@@9@C@C@CDBCBBB?BCCBB?B?AABB=A=@BA=>00/<,//<<;'99,54<>)55;949<<8>>8<=?;;;9>>@@@CBB>@@@=@<A@@@0000*0<00*0:@@B??@C@999CCBB@BBB?BB?B>BABBBBBBB?ACCKIGH@B?ABKKK1==CCC7;;A@@;;;=B29999'5==9A<D?BC<?@@999?=>=>@@>>@4:9BB:B;;;B;;;BBAABBB@CCC:;;@@@BAC@B?CCCDBAA
@ATNG8:00960:06855
GATTAGTATAGAGCTCTACATAGTACTCATTCGTTTCGGAAGAGACAGGTACGTTAATAGTTAATAGCGTACTTCTTTTTCTTGCTTTCGTGGTATTCTTGCTAGTTACACTAGCCATCCTTACTGCGCTCCGATTGTGTGCGTACTGCTGCAATATTGTTAACGTGAGTCTTGTAAAACCTTCTTTTTACGTTTACTCTCGTTGTTAAAAATCTGAATCTTCTAGAGTTTCCTGATCTTCTGGGCAGACTCTCACACGCCTACCATGATTCCGGATAGTCTAG
+
:<<8AAAAACA@@BA;;6;;==BBDCBDCC=A@A@;AB>B@BCBDCBB?@@@992438:44.43899;9>:<<8:?:::+=A8>998(7<9948@?:AA5997>>?7>>A@ABBB<?;A1818>==;;;=@:><<8<;::9@<9989953---(--54..*22668996655/56677+83;677999):=<==3;;>8888808;;>DDD.85556,22=555586555-527776//(/655.5/56>>>>AA;;;@?<?@B;?>>>=:==B6;A5222,,,
@ATNG8:00963:06852
GATGGTAGCGCACACATAGATACAGTACTCATTCGTTTCGGAAGAGACAGGTACGTTAATAGTTAATAGCGTACTTCTTTTTCTTGCTTTCGTGGTATCCTTGCTAGTTACACTAGCCATCCTTACTGCGCTTCGATTGTGTGCGTACTGCTGCAATATTGTTAACGTGAGTCTTGTAAAACCTTCTTTTTACGTTTACTCTCGTGTTAAAAATCTGAATTCTTCTAGAGTTCCTGATCTTCTGGATAGCGACGCGATATACTATCGATTCCGGATAGTCT
+
99:?=?;@@<=BBBBCCBBBACCCBAABB5555;>?C<AB?B@BB@@@CC@BBAAA;@?BBEE@D?BBBCBBBBC@CBCCC5BB=A;;;0;A@@<@C>>8>9000:@B>AABGBBBC@BBC@D@GCDCAAA@=@BBB?CBCCCBBBCBBBCCCCC@BCB@BB?B?@@EDCCB@A=AA@@@7@=A=;;;;;*;F;;;8;;BDBCEGDC@CEDE5CBCCB?B>BBAA@@DCBB@BACCCBBB@CBC@CAAAACCAAA:;;CBBBBBBCCCC@C@C@BBCB@??
@ATNG8:00916:06916
GATGGTAGGTGCGAGCATGAGTGTATCCAGAAGATCAGGAACTCTAGAAGAATTCAGATTTTTAACACGAGAGTAAACGTAAAAAGAAGGTTTTACAAGTACTCACGTTAACAATATTGCAGCAGTACGCACACAATCGAAGCGCAGTAAGGATGGCTAGTGTAACTAGCAAGAATACCACGAAAGCAAGAAAAAAGAAGTACGCTATTAACTATTAACGTACCTGTCTCTTCCGAAACGAATGAGTACCTCTCAGACGCTCGTCCTACCATCGATTCCGGATAGTCT
+
3333-48<:<:.----86:@;999555.555.5999;;9C@DCBBBAB>BE?B?BA@?@@@@0@?CC@AADDBBBE>CC;;;;;*:B>B@CCC<CAA=BBBBBCA@@@=@@CC?BCB?BCBCCBBCBBBDDDDFDACBCB?BCCCDB@@>AACCF@EBBBBBDC@BBCB@@=?B>BDD@BBA@@:>@@;999999%99<<A:A>?BA;?;=:ABB?C??@CBB?BC@@@BC@C?BBC=B@@=@ABDBCCAAAABBBBBBBBBBBB?BBB?B999AA=A>>=AAAB@@@
@ATNG8:00922:06915
GATGGTAGGCGAGAGTGAGACGCAGTACTCATTCGTTTCGGAATGAGACAGGTACGTTAATAGTTAATAGCGTACTTCTTTTTCTTGCTTTTCGTGGTATTCTTGCTAGTTACACTAGCCTATCCTTACTGCGCTTCGATTGTGTGCGTACTGCTGCAATATTGTTTAACAGTGAGTCTTGTAAAACCTTTCTTTTTACGTTTAACTCTTCGTGTTTAAAAATCTGAATTCTTACTAGAGTTCCTGATCTTCTGGTGTCTGATCTGTATCACTACCATCGATTCCGGATAGTCT
+
33<<8>BB@BB;9544::=9;;;;;<<;>>??:@@BA;AB;A25555=@>??BBB@:5;7556>9<7;;:::;5558<<<=<+;9693333&3;894:997;>;>><;79478:9<===0//?@<@:@66...332666622226::55562228555+225.355.50,*******26067:;;)5+22'23333'37333,3(..99599???=(7786(6::66167//*/9888>;;7;7;7::>>;@=<9<;=<>??>==>>>??888??;==>>>B:>8=8=>>>@>>
@ATNG8:00936:06907
GATGGTAGGCGTGTGAGAGTCTGCCCAGAAGATCAGGAACTCTAGAAGAATTCAGATTTTTAACACGAGAGTAAACGTAAAAAGAAGGTTTTACAAGACTCACGTTAACAATATTGCAGCAGTACGCACACAATCGAAGCGCAGTAAAGGATGGCTAGTGTAACTAGCAAGAATACCACGAAAGCAAAGAAAAAAAGAAGTACGCTATTTAAACTATTAACGTACCTGTCTCTTCCCGAAAACGAATGAGTACGATGAGAGAGCTCTCTCTACCATCGATTCCGGATAGTCT
+
;;??<@@A<@@DCDCAABB;;;AB=6=BD@BBCBBB?B9;;BBBAA>AB=B?;;;BFDFE5C@BBBACBBBDEG@C?A@AAA/?;7;7;;;0;00*////8444@>A;70*000*/;8989AA@@@?=;:6:3:://+/769<:677)/)//;6=C998C>=9<><=?C=AA<@==9<<997)7887)7=AABCC#887:888;7;525'22'222;4:48865515676/./356.....&233,333333377778:888:;422?A<<<=8<886556>;B@BBAA865
@ATNG8:00938:06931
GATGGTAGCACGAGTCACTCATATCCAGAAGATCAGGAATCTCTAGAAGAATTCAGATTTTTAACACGAGAGTAAACTGTTAAAAAGAATGGTTTTACAAGACTTCACGTTTAACAATATTGCAGCAGTACGCACACAATCGAAGCGCAGTAAGGATGGCTAGTGTAACTAGCAAGAATACCACGAAATGCAAGAAAAAAGAAGTTACGCATATTAACTATTAACGTACCTGTCTCTTCCGAAACGAATGAGTACTGCGTCTCACATCGATTCCGGATAGTCT
+
:==>@C;:9:::;;99445984444.444.4977/0)/)//:99:==<@@:@AFC666??=*=8555////////(////)////$44.358=>>2=;:)////)/9689=2928863347=>>=>B==>;655=5669>@@C:CBB@@@BB=B>BBB?B;;9@5598<==B>C@CC;@>=3938;;(3333,//////#/80//(//:333==>B8BAA@18598999333377774959=>39//(//..2595558BB==CBBABBAA7<7<<@BA@@AA
@ATNG8:00947:06917
GATGGTAGTAGTACACTAGTCATACCAGAAGATCAGGAAACTCTAGAAGAATTCAGATTTTTAACATCGAGAGTAAACGATAAAAAGAAGGTTTTACAAGACTCACGTTAACAATATTGCAGCAGTACGCACACAATCGAAGCGCAGTAAGGATGGCTAGTGTAACTAGCAAGAATACCACGAAAGCAAGAAAAAGAAGTACGCTATTAACTATTAACGTACCTGTCTCTTCCGAAACGAATGAGTACGTGTGACGTACGTGAGCTACCATCGATTCCGGATAGTCT
+
338:5?ACBC@@;;:655<<;::;=:=<@:49444;.55)5;5555549;8=9=?=99999$47?@>@;;:9;///(//0/6666'//)3499:/;==8;<444BBBB?B?CB@BAA>BECBBBBCBBBBB;;;B@BBBCADA@?BBBB>B?AAA=AAAAA@@?>AABBCB@BB?B??<??BAA59::3::999(9A?CBCBBA=>?=C:>=@B<B<A@CBC7;;;;;98;?=@BB=BBB>BBB=>>BAA@CCBBBBAAABBBBBBBB799AAAB?A?B>@@@?::9
@ATNG8:00952:06924
GATGGTAGTGATACAGATCAGACACCAGAAGATCAGGAACTCTAGAAGAATTCAGATTTTTAACATCGAGAGTAAACGTAAAAAGAAGGTTTTACAAGACTCTCGTTAACAATATTGCAGCAGTACGCACACAATCGAAGCGCAGTAAGGATGGCTAGTGTAACTAGCAAGAATACCACGAAAGCAAGAAAAAGAAGTACGCTATTAACTATTAACGTACCTGTCTCTTCCGAAACGAATGAGTACCTCTCAGACGCTCGTCCTACCATCGATTCCGGATAGTCT
+
5CBC?CBAA@@@==CDCCCDDCBB@6;?<:;A?ACB>A=A;;9?:<8BB@C?AA000666':)00//766;8333)3788:;;)8827,333&3;;18887766//(/3883//47==::><<@BCCDCBCCD@CCCC<A@CCBB@@>B@CCC?CBBBDBBB>AACCCC?CC?@AA?AA99929@@;>????.?A>BAAABBBBB?>;>>?@7:6:?B@@=@BAAABC@C?CCE=B??=@BCCDBB?BCCBBAAABCCCCCC????<@=<>>><A=A=AAAA:::
@ATNG8:00953:06943
GATGGTAGTATATCGCGTCGCTATCCAGAAGATCAGGAAACTCTAGAAGAATTCAGATTTTTAACACGAGAGTAAACGTAAAAAGAAGGTTTTACAAGACTCACGTTAACAATATTGCAGCAGTACGCACACAATCGAAGCGCAGTAAGGATGGCTAGTGTAACTAGCAAGAATACCACGAAAGCAAGAAAAAAGAAGTACGCTATTAACTATTAACGTACCTGTCTCTTCCGAAACGAATGAGTACTATAGACTATCTGAGACTACCATCGATTCCGGATAGTCT
+
//786:@CBCA==;666<<?=<@BB4994.49;999.55)5<>;;;>8;;69;9:944444$439::<==>>555(48>>:::(9>:;8===7@@A?;;;;CCD@@9;6;B=BCC@CBBBCCCGGCCBCCCCCACCBC@AAABFCBB?B?A@@>AAAADCBB?BBBCCC@CB?BBA>AAAAA<?=>:8899::%:>;<979B:>>:<:755>B6A:@@@@@?AA@BBBC@B?ABF=BAA<999>?A@ACBCBAABA;@@E;:9AA??;?9:9BC@C?D@A@@A>98
@ATNG8:00954:06942
GATGGTAGCTCTGCTCTGACTCCTCGTACTCATTCGTTTCGGAAGAGACAGGTACGTTTAATAGTTAATAGACGTAACTTCTTTTTCTTTGCTTTCGTGGTATTCTTGCTAGTTACACTAGCCATCCTTACTGCGCTTCGATTGTGTGCGTACTGCTGCAATATTGTTAACGTGAGTCTTGTAAAACCTTCTTTTTACGTTTACTCTCGTGTTAAAAATCTGAATTCTTCTAGAGTTCCTGATCTTCTGGATACACTCATGTGCACCTACCATCGATTCCGGATAGTCT
+
33:<<AB@?554999:97>@00)//9//57<//)///8(/46;64445555.5::9;;4;9@A59067;;;<<<<<5::.55555$544)499;0999;455/277)///79:6;;>>@>@@:56949.59959;9;7>:;;7<==;;;<<<::;;BBBC?BBC?CC@C9::A995<<@;=5555&5;;559999(95<<@4@@A;?=@595.5959$99999295>@29:=::9:2:8?>@AAA=?@B:B@B;::CCC;<<CCAA?@@<9B000@@<@@@=AAC@???
@ATNG8:00961:06922
GATGGTAGAGTACAGTGTAGTAGACCAGAAGATCAGGAATCTCTAGAAGAATTCAGATTTTTAACACGAGAGTAAACGTTAAAAAGAATGGTTTTACAAGACTCACTGTTTAACAATATTGCAGCAGTACGCACACAATCGAAGCGCAGTAAGGATGGCTAGTGTAACTAGCAAGAATACCACGTAAAGCAAGAAAAAAGAAGTTACGTCATATTTAACTTATTAACTGATACCTAGTCTTCTTCCGAAACGAATGAGTACACATCGTCTGATCGATTCCGGACTAGTCTA
+
33345::;:::=:<566;;=<<<65.555.55////)/)//////5=:==:=:>B???E@>$/)/////433699.6//)/:::);:277)444&4<<.45555:555<<4=6995555.5944494///---5---3//5;454444:45.5.55515<<<@>>>:==<<99.77-7;8289443=39883337333#33178165-----566.6333,37174332/6893/-----(-:0607:=/44;6;33//////83559<;<<544=9.5.5.5:::://-.
@ATNG8:00916:06981
GATGGTAGTATCTGTCTACGAGAGCCAGAAGATCAGGAACTCTAGAAGAATTCAGATTTTTAACACGAGAGTAAACGTAAAAAGAAGGTTTTACAAGACTCACGTTAACAATATTGCAGCAGTACGCACACAATCGAAGCGCAGTAAGGATGGCTAGTGTAACTAGCAAGAATACCACGAAAGCAAGAAAAAAGAAGTACGCTATTAACTATTAACGTACCTGTCTCTTCCGAAACGAATGAGTACTGTATCTATGTGTGCGCTAATCGATTCCGGATAGTCT
+
::?C:CCEDA;96=?@A@AA@BA@C?;;:=BCCDAA<@<00////::A?9<9<=<BBAAD3B>@A@@BBB@@;<39;;;;;;*;@?B@@@@2BBC@CG:<:DCBB@C>AA=A@@;@@CABBDCBB;;;CCBCACEEE@CCCCCCCB@B?A;;6;BBBAACC?@@?CBB?BB?BA=6<<===6<7;8000000%0>:/0/<:9=?=87356;A6A;==BCC@CD@A@AA?A<??@9?=@;@?BAAAABBBABB??>?AA@????BB=B>>>>=B9>9@BBB;;;
@ATNG8:00920:06986
GTGGTAGAGTACAGTGTAGTAGACCAGAAGATCAGGAACTCTAGAAGAATTCAGATTTTTAACACGAGAGTAAACGTAAAAGAAGGTTTTACAAGACTCACGTTAACAATATTGCAGCAGTACGCACACAATCGAAGCGCAGTAAGGATGGCTAGTGTAACTAGCAAGAATACCACGAAAGCAAGAAAAAAGAAGTACGCTATTAACTATTAACGTACCTGTCTCTTCCGAAACGAATGAGTACTACTCTCAGAGACACACTACCATCGATTCCGGAATAGTCT
+
999<@@BBBA<:554999<666>>:>>@=@::6@A=A966=@ADD><<9=;>BA?==;<,<9==>;:==000/(///799.:<7<.555&599499555;<59246993:@?=@A;::A699A99555:98@@@A<?DD@A@@B?C?A<;6;@AAABBB=AAAAAA@DC?>>;5;3333,3;;6377788$8;97;8<88;<88888689/9985:@B?A@?>?>?:?588?9A83,37779::?:@@===BB@;;4339;877;<52233.326(.(.36///
@ATNG8:00927:06961
GATGGTAGTCTCAGATTAGTCTATAGGTACTCATTCGTTTCGGAAGAGACAGGTTACGTTAATAGTTAATAGTCGTAACTTCTTTTTCTTTGCTTTCGTTGGTATTCTTGCTATGTTACACTAGCCATCCTTACTTACGCTTCGATTGTGTGCGTAACTGCTTGCAATATTGTTAACGTGAAGTCTTGTAAAACCTTCTTTTTACGTTTACTCTCGTGTTAAAAATCTGATTCTTCTAGAGTTCCTGATCTTCTGGGGTGTGTGCATCGATTCCGGATAGTCT
+
86//+/9<AC@::://)///////55.579;///7<9:<044.5.55;;;<<.5.55556<.5444.5.5555////)/;)//;;;(///(44;;1///)/)//72/5.//9///74779;4445055<9:6<::)///--(-///7==?@?==54.454::;:::1000*/:)/)/5333-4844.37799*717)/////$//4:;1<54444444<5:<<<*:;;///)//5;755///)/)/777::495444&4999455999<55.5.45:445<<5
@ATNG8:00942:06952
GATAGAGACTGTAGCGCACCCAGAAGATCAGGAACTCTAGAAGAATTCAGATTTTTAACACGAGAGTAAACGTAAAAAGAAGGTTTTACAAGACTCACGTTAACAATATTGCAGCAGTACGCACACAATCGAAGCGCATTAAGGATGGCTAGTGTAACTAGCAAGAATACCACGAAAGCAAGAAAAAAGAAGTACGCTATTAACTATTAACGTACCTGTCTCTTCCGAAACGAATGAGTACGATGAGAGAGCTCTCTCTACCATCGATTCCGGATAGTCT
+
BBBCBCDABBBBCDBBA;;;7;BD?CDBDCD@D@CCBBACB?BC@B@BCCAABBA2B?DBBDBBCCCCB=AA@@???/=>9?8=>=299A?B?>?CBABB??<??;?DD=A:::=667678<=@???=AAA@<AAA???<A<A;?@C?BA@ACCCA<AAA@BB?AA;>>B?BBBBD>@>=9000000%0/)/>;=??A@>:;:;>?@;B=>>>AA<@@@?:::<A9><>4>;;8;BBBBCCGCAAAC@@@BBA@@BACBBC=????A@?@?B@AAAEDCC
@ATNG8:00944:06991
GATGGTAGCACGACACGACGATGTGTACTCATTCGTTTCGGAAGAGACAGGTACGTTAATAGTTAATAGCGTACTTCTTTTTCTTGCTTTCGTGGTATTCTTGCTAGTTACACTAGCCATCCTTACTGCGCTTCGATTGTGTGCGTACTGCTGCAATATTGTTAACGTGAGTCTTGTAAAACCTTCTTTTTACGTTTACTCTCGTGTTAAAAATCTGAATTCTTCTAGAGTTCCTGATCTTCTGGCTCTCGTAGACAGATACTATCGATTCCGGATAGTCT
+
BCDC@BBBCCCBBCDCBAA@BAAABBA@AECC?BBCD=BB@D=BBCCFCB?DDDDD=B?BCCC@C?BBBBCCCDA>BBBBB3BA;?989,7BBC?BBC?A?7:::CCC@CBBBBBBB>BBB?A?BBBCCBB?<????<;::<@::;@@@@?@@DD===>=BB<@:>>B???@;;599:9:1:9=:>>>>>/==999)//////785:+5222$288892827626;==999;:6;==888022>:>>>@AAACA?@@?@?@@>==AA>;7<=A=B@@>=>@
@ATNG8:00949:06960
GATGGTAGCATCATGCATATCTCACCAGAAGATCAGGAACTCTAGAAGAATTCAGATTTTTAACACGAGAGTAAACGTAAAAAGAAGGTTTTACAAGACTCACGTTAACAATATTGCAGCAGTACGCACACAATCGAAGCGCAGTAAGGATGGCTAGTGTAACTAGCAAGAATACCACGAAAGCAAGAAAAAAGAAGTACGCTATTAACTATTAACGTACCTGTCTCTTCCGAACGAATGAGTACCTCTCAGACGCTCGTCCTACCATCGATTCCGGATAGTCT
+
/;::;?@?A@@@@>>>@B@@B;<9A8<AG@ECCCBC@D@DDGBBBC?CC?C?CCC??>>>.?=BBBABBBB>>>7>=?ABBB2BF@C@DGG;DCC@BBCCCCCBB>B@CC@BCB?BCBBBBBBCCCCCCCCC@CCBB?BAA@BBBC?C@DBA=ABCCDDAA=AAACCC?AA=BBA;??AA@9@==9999999%9?;?@@BCCBCB=A>@BAA;A=AACAA>@BAAABA=?=>?<?@@?BAAAA??:?AAAAA@AAA@AAB?;@??;??==::1717+//::66;
@ATNG8:00955:06960
ATGGTAGGACGAGCGTCTGAGAGGTACTCATTCGTTCGGAAGAGACAGGTACGTTAATAGTTAATAGCGTACTTCTTTTTCTTGCTTTCGTGGTATTCTTGCTAGTTACACTAGCCATCCTTACTGCGCTTCGATTGTGTGCGTACTGCTGCAATATTGTTAACGTGAGTCTTGTAAAACCTTCTTTTTACGTTTACTCTCGTGTTAAAAATCTGAATTCTTCTAGAGTTCCTGATCTTCTGGGTCTACGCTCGTCGCGCTACCATCGATTCCGGATAGTCT
+
/891700)484448445:>:AAA=A@;;;;;5;BC@CC@C@CCCA@@A>BBBAA?BBDBCC@C@CHCCEHICCACDDDD5CB@CDCC=BB@A=BAB?BD:;;;CBDACCDBBBBB?CBB>A=BCBBBBBC@CBDD?AAAAAACBFCDBBBBBB?CBB?CB@E@@@@BBBBHD<@;;;;.;>B>;;<<<*;AABC?CCCCGGCBBA5;;;;*;A@@@=A?CB@BBBBBBB>@=@CC;;;>A;;;7<@@CCCCDBB@@@BB@@@@=@ABAED?A>A@CCCB@@@
@ATNG8:00955:06992
GATGGTATACACGTGTGCTCTCTCGTACTCATTCGTTTCGGAAGAGACAGGTACGTTAATAGTTAATAGCGTACTTCTTTTTCTTGCTTTCGTTATTCTTGCTAGTTACACTAGCCATCCTTACTGCGCTTCGATTGTGTGCGTACTGCTGCAATATTGTTAACGTGAGTCTTGTAAAACCTTCTTTTTACGTTTACTCTCGTGTTAAAAATCTGAATTCTTCTAGAGTTCCTGATCTTCTGGTATGACTAGTGTACTACTACCATCGATTCCGGATAGTCT
+
;;AA?BBBCCC::;;;5:<=@@BCBBCCBCAA=ABBB=CB?B=AA@@>@@8<<BBA?B=@@AC?B@CBBACCCCC?BBBAA1:>3?:99(3=<7?A=90-/0:=//*/:;>?BBB<<AA?B@?>>CBBBB?CBBB?BA>>>>BAAAB@<;;>B=AAA=>>;>=@???>>@@@6?AABB2B9?;?AAAA.;788;188B@@@@==;0////'////85946;28879?@@=@=?=?A??49:A?BBBBBBBBBDCAAA=>=A=>:>;;;?@:A>A@CBBBBBA
@ATNG8:00960:06971
GATGGTAGTATATCGCGTCGCTATCCAGAAGATCAGGAACTCTAGAAGAATTCAGATTTTTAACACGAGAGTAAACGTAAAAAGAAGGTTTTACAAGACTCACGTTAACAATATTGCAGCAGTACGCACACAATCGAAGCGCAGTAAGGATGGCTAGTGTAACTATCAAGAATACCACGAAAGCAAGAAAAAGAAGTACGCTATTAACTATTAACGTACCTGTCTCTTCCGAAACGAATGAGTACTATAGACTATCTGAGACTACCATCGATTCCGGATAGTCT
+
34=>9CBBABBBA@@BCCBBBBCCK@BAB=@AA@A@=B?BFE=;<E@CB@C?;;;A?@@@0@?BBBBBAB@:;;6;@ABDEE1BB>@<AAA7BAA=BBCBCCCBB=A>AA>BEE@BBBBBCCCCCECCCCBB?BBAB?BCCBCCBB?C@CAA?ACCCCBAA>ABBCDC?BB?ABB489@@?:ABB?BDDDC2BB?AAABDCC@@;@:>>DD=D;?@CBC?BBAAAAB?B?BBC<A??;9::???BBBBBCBBBBCCCCBBBBBBB?BAABBD?B?A@B@A@888
@ATNG8:00918:07024
GATGGTAGGCGACATACATACGCGCCAGAAGATCAGGAACTCTAGAAGAATTCAGATTTTTAACACGAGAGTAAACGTAAAAAGAAGGTTTTACAAGACTCACGTTAACAATATTGCAGCAGTACGCACACAATCGAAGCGCAGTAAGGATGGCTAGTGTAACTAGCAAGAATACCACGAAAGCAAGAAAAAGAAGTACGCTATTAACTATTAACGTACCTGTCTCTTCCGAAACGAATGAGTACGAGAGTCAGAGCAGAGCTACCATCGATTCCTGATAGTCT
+
?BBC@DCC@??@BBBBBBBBBAABD?CBC?BBBCCC@C@CCCBBBB?BB?B>@@CBBCBB5BACCCCFAAA?>=5=>99:::*;D@DGDEG9B;:99IAAACC;;8;@BA>BBB>BBA@@ACBCCBBBBB::9:CCC?@@BBBBBD@F@CCC?BBDCCCCC@AAABBB?BC@BBB?AAA@@:@>>999999(:@;???@BBBCC?C=@@CC?C?B@CBB=AAAAABB@C@BBA<A@@=?BCBBBBBBBAAABCCBBAAABBBBBD?B@@@CD?D49>BBBCBBA
@ATNG8:00948:07037
GATGGTAGTATATCGCGTCGCTATCCAGAAGATCAGGAACTCTAGAAGAATTCAGATTTTTAACATCGAGAGTAAACGATAAAAAGAAGGTTTTACAAGACTCACGTTAACAATATTGCAGCAGTACGCACACAATCGAAGCGCAGTAAGGATGGCTAGTGTAACTAGCAAGAATACCACGAAAGCAAGAAAAAGAAGTACGCTATTAACTATTAACGTACCTGTCTCTTCCGAAACGAATGAGTACTGTATCTATGTGTGCGCTACCATCGATTCCGGATAGTCT
+
3388288<999::444;:555999@.548.4/////6:39<:666>:>@:=9000//=<=+;69///499:====45544::::'88-3-333&3886:4443<;8;286;;8?@@8>:BBCBBBGCCCAA@@A=ABBC@BCCBCBBB?B?B;;:;CCCECCC@BAABBB@BA=A??399??A9B9:::GFED3AA???@EFDBB>7;6;=??=@<@ABBB@CCCCABF?B?BCC>ECC>BABAAACBBBBBBDA@@BBCCBBBBBB?C???>>:>=B=??>C:99
@ATNG8:00971:06416
GATGGTAGATATATGCACGCTCTACCAGAAGATCAGTTAACTCTAGAAGAATTCAGATTTTTTAACACGAGAGTAAACGTAAAAAGAAGGTTTTACAAGACTCACGTTTAACAATATTGCAGCAGTACGCACACAATCGAAGCGCAGTAAGGATGGCTAGTGTAACTAGCAAGAATACCACGAAAGCAAGAAAAAAGAAGTACGCTATTAACTATTAACGTACCTGTCTCTTCCGAAACGAATGAGTACACATCGTCGTGTCGTGCTACCATCGATTCCGGATAGTCT
+
7:?@;?<BCBBBBBB=BCAD>B@?>5999455577//)/)/777:>>7:9-3-334444444#4399<;;;<655;25594444$4;6;7===066;6;;;;:<<555)9.9;5:9>.45>:>>==<@@@@?@BB=AAAA=@@CBBC@@<A>A;;5;B@>@;;;;BA@BBB@BB;@98384;9;3:33,333377$3<8888<?;?@A?B@B>>??B@?8;;@>@BCBDCC?A?AAC<AAA899??888ABBB877BBBC???000/;>;:8777717?D@C99:BBA
@ATNG8:00973:06429
GATGGTAGCAGACGTGACAGAGCGCCAGAAGATCAGGAACTCTAGAAGAATTCAGATTTTTAACACGAGAGTAAACGTAAAAAGAAGGTTTTACAAGACTCACGTTAACAATATTGCAGCAGTACGCACACAATCGAAGCGCAGTAAGGATGGCTAGTGTAACTAGCAAGAATACCACGAAAGCAAGTAAAAAGAAGTACGCTATTAACTATTAACGTACCTGTCTCTTCCGAAACGAATGAGTACGATGAGAGAGCTCTCTCTACCATCGATTCCGGATAGTCT
+
9=CC?BCBBBBCCCCCBBBCCCBBC@CCC@CCCCBC@C@BBBCCCC?BB?B?BBBBBBBB3B@BBBCBBAA<<<3;>>>@@@1@C?C?CCC<CCJ@CCCCBBB???@@CC@BBB@BBCBCCECCCCBBBDBC?CCCE>AAABBBAB?C@CCC?CCCCCCCA?DDCCCC?CC????>AACDC=ABA>A98888(9A?B???CB??H7;7:<>>9=:=BCCC?CCBAABB?C?BBA=BCD@AAABBCCAAACCCBBB??9:8<8::DD=A::;;@<@<A<AAAB;;;
@ATNG8:00989:06402
GATGGTAGAGAGAGCTCTCTCATCGTACTCATTCGTTTCGGAAGAGACAGGTACGTTAATAGTTAATAGCGTACTTCTTTTTTCTTGCTTTCGTGGTATTCTTGCTAGTTACACTAGCCATCCTTACTGCGCTTCGATTGTGTGCGTACTGCTGCAATATTGTTAACGTGAGTCTTGTAAAACCTTCTTTTTACGTTTACTCTCGTGTTAAAAATCTGAATTCTTCTAGAGTTCCTGATCTTCTGGGCTGCGCTGATATGCGCTACCATCGATTCCGGATAGTCT
+
>A@A>AA@ABBAAAA;56=<<<CCCBBBCCDE@CDDD=CC@C@BBBCCCB?BCBBD@D@BBBB@B@CDCBBBBB@>999999#3:6<BCC>BCCA<???;?A=::9@@@;ACBBCBBB?BBB?B?@BB>>>??:>=<<:;>AAAAA99:DAA9:9:4788;AB<A=;;;=BBBAA=?>>>>/>5:388DDD/<==BB7;;@@BCB<;;7;EDE/@888A=A=AD:==?@???=B=>>>AAB:889;49///====A>>>??BB@A@<>>>>>B=A<>;>??>=?=
@ATNG8:01002:06425
GATGGTAGGCGTGTGAGAGTCTGCCCAGAAGATCAGGAACTCTAGAAGAATTCAGATTTTTAACACGAGAGTAAACGTAAAAAGAAGGTTTTACAAGACTCACGTTAACAATATTGCAGCAGTACGCACACAATCGAAGCGCAGTAAGGATGGCTAGTGTAACTAGCAAGAATACCACGAAGCAAGAAAAAGAAGTACGCTATTAACTATTAACGTACCTGTCTCTTCCGAAACGAATGAGTACTATGTAGAGCTCTATACTAATCGATTCCGGATAGTCT
+
58558<<=?CCCCEBBB<<<==>??86668<977//)/277/66@D:CC8;40<00000/$/277:::;<====4;;78999)9717<BBC1BB>8=C8>>AAAB?B=@A?@?<59<9999888=:@>@?::5;>>>6;;>>;:;B<A<A8:79AAABBBF>BAAABA=9949@@<@AAB>BAB>AEGEK1??=A99896<;A4939;66,599562802225222394989*.//3////38;888<<<@=8=B@BBBAAAB?BBBBB?B?B?AAAA9::
@ATNG8:01008:06438
GATGGAGAGTACAGTGTAGTAGACCAGAAGATCAGGAACTCTAGAAGAATTCAGATTTTTAACACGAGAGTAAACGTAAAAAGAAGGTTTTACAAGACTCACGTTAACAATATTGCAGCAGTACGCACACAATCGAAGCGCAGTAAGGATGGCTAGTGTAACTAGCAAGAATACCACGAAAGCAAGAAAAAAGAAGTACGCTATTAACTATTAACGTACCTGTCTCTTCCGAAACGATGAGTACTATAGACTATCTGAGACTACCATCGATTCCGGATAGTCT
+
::996/55;>><==;;;>===>;;:=?A=;;9A@B=B>AABC@AA@BB@C@BC;;9DCC1B?BBBBBDBBBBB=BBCCCJD5BB@B?@CC8AAA99:CBDDC;<;;?BB?CCC@ACCABBBCCKCCBDDBB?AA@@>@DDBCBAA>B?BAA>@@AAABCC9;;BBBB@CC@BA@599@@@8?9939>??>@'@986827>>AAA=A<@8>=-817=AAB?BBBBBBB?@<@@@7@00/::@CCCAA=AA??;;;ABAAABCBDD@B???>>=A=<6;<=?988
@ATNG8:00976:06459
GATGGTAGCATCATGCATATCTCACCAGAAGATCAGGAACTCTAGAAGAATTCAGATTTTTAACACGAGAGTAAACGTAAAAAAGAAGGTTTTACAAGACTCACGTTAACAATATTGCAGCAGTACGCACACAATCGAAGCGCAGTAAGGATGGCTATTGTAACTAGCAAGAATACCACGAAAGCAAGAAAAAAGAAGTACGCTATTAACTATTAACGTACCTGTCTCTTCCGAAACGAATGAGTACTGCGTCTCACTCTCGCCTACCATCGATTCCGGATAGTCT
+
/99:;@009;@C?966;AABBAAAEABCB?BADCCCAC@CABBAAB<@@;@;?AA@@@??1;=>@ABECDA>?=5==;;::9:#4<7;8===2=?@<?B>CCCC;;:;?BD>BBB?AB@@ACDCDICB;;;CB?BB@@=@@ACDDCC?D@CBC@CBCC@BBB?AAA??@?BB>????BBAAB=A>>;::9999%9>;>@AACC>;;7;<;;;E<@<@@C@@>@BAAADC>A>AAA<AAC?BBBBAAB???B;;;C:::???@B?B@?=@DFCCA?A?A@DEGB:::
@ATNG8:00980:06479
GATGGTAGCGAGCGAGTGTGTATACCAGAAGATCAGGAACTCTAGAAGAATTCAGATTTTTAACACGAGAGTAAACGTAAAAAGAAGGTTTTACAAGACTCACGTTAACAATATTGCAGCAGTACGCACACAATCGAAGCGCAGTAAGGATGGCTAGTGTAACTAGCAAGAATACCACGAAAGCAAGAAAAAAGAAGTACGCTATTAACTATTAACGTACCTGTCTCTTCCGAAACGAATGAGTACAGAGAGTACGATATGTATCGATTCCGGATAGTCT
+
<ABD@CCDCBBCBBBBBBBDDB;;;=ACC@CBBBAB>B@BCCCCCC@CC>@>ABBCBFGF5C@BCGCCCCBBBB<B@A@BBB5DE?C>AAA:BCC@CBBCCBD@@?A@CC@BAB?BBBCCBCBBBCCCBBBCAECCB@CCCCBBAB?CACBB?BCCCBBBD@CBBCCC@CC?BBB5:9>?<6???;>????@'@9<:?8>=<CDB?B?;<BB>A>A?BBB@BCBBBCC@D@BBA<ABB=@@BBCBBBACCCBBBC@AAACCC@BBCBB?B@C?AAABBCB
@ATNG8:00993:06467
GATGGTAGTGCGTGTAGAGAGAGACCAGGAAGATCAAGGAACTCTAAGAAGAATTCAGATTTTTAACATCGAGAGTAAACGATAAAAAAGAAAGGTTTTTACAAGACTCACGTTAACAATATTGCAGCAGTACGCACACAATCGAAGCGCAGTAAGGATGGCTAGTGTAACTAGCAAGAATACCACGAAAGCAGAAAAAGAAGTACGCTATTAACTATTAACGTACCTGTCTCTTCCGAAACGAATGAGTACGTGTGACGTACGTGAGCTACCATCGATTCCGGATAGTCT
+
-8667<7=@>::///////5;<:7>8//)/2769//)/2725--//)/;686380/0/66666'616733388888;=5333777777$333(3,3333$38839:8885855/517729<93888:?BBCCDFDA@@;;7;A@@=@@A@BA??;@>A;:6;BA@A:8:;@@ABAA>BB?C??490:::*0000:;:;,;@:A>>:>>>>?<?:>>??<?;>>B;;7<B;;;???D?BBB=BCD9:9BBAAAA??:9:::ABA@==>0//=>;/339994:5;8<<AA887
@ATNG8:01002:06459
GATGGTAGACATATCGTACTCTCTGTACTCATTCGTTTCGGAAGAGACAGGTACGTTAATAGTTAATAGCGTACTTCTTTTTCTTGCTTCGTGGTATTCTTGCTAGTTACACTAGCCATCCTTACTGCGCTTCGATTGTGTGCGTTCTGCTGCAATATTGTTAACGTGAGTCTTGTAAAACCTTCTTTTTACGTTTAACTCTCGTGTTTAAAAATCTGAATTCTTCTAGAGTTCCTGATCTTCTGGCGCGTATGTATGTCGCCTACCATCGATTCCGGATAGTCT
+
33:;;?ADDDCB=BBBCCCCCBBBCE:9;C;;4;@@?:@B?B?B=;<<<>9<<95703-3<??>B>AAAA8;833.3;;;<+;?4<7:333333833,3717;@=;>:<>BAA>@B<AAB<B<@@@988===B@@?=@A@@@><=<?@A@@=;:38676<=6;7:=>A;898<8<=?CC286:9;<CCB/>@@CC8=:=>==<:;6661/@@@,=//-8060//).867:::484=@>@>><>A@=?>>>>=@@??>>=AAA<>>A:=:;;<=9=6;177777;E
@ATNG8:01009:06458
GATGGTAGTATATCGCGTGCTATCCAGAAGACTCAGGAACTCTAGAAGAATTCAGAATTTTAACATTCGAGAGTAAACGATTAAAAAGAAGGTTTTACAAGACTCACGTTAACAATATTGCAGCAGTACGCACACAATCGAAGCGCAGTAAGGATGGCTAGTGTAACTAGCAAGAATACCACGAAAGCAAGAAAAAGAAGTACGCTATTAACTATTAACGTACCTGTCTCTTCCGAAACGAATGAGTACTGTATCTATGTGTGCGCTACCATCGATTCCGGATAGTCT
+
999:5:>C@@;<<555;;;9;<9;16=>394444555<779>///<795053////)/0/&/5:9937----5566/-/33-3333$3828-333+3885:8///9933,343308BB<@?BBDGCC;;;CBBB@@=@;;;6;:?@??AA>A?C;;6;AAA@AAB=A?@@==9=?=?A;>B88<A8:73/7;<<?1?D?DBB:::=881605:77-5-57?@??B<==;;@8A=AAD=CBB?999BBBCBBBCAAA99:ACBBBCA>882778925-5-6/5:;?888
@ATNG8:00978:06523
GATGGTAGTACATGATAGACGACACCAGAAGATCAGGAACTCTAGAAGAATTCAGATTTTTTAACACGAGAGTAAACGTAAAAAGAAGGTTTTACAAGACTCACGTTAACAATATTGCAGCAGTACGCACACAATTGAAGCGCAGTAAGGATGGCTAGTGTAACTAGCAAGAATACCACGAAAGCAAGAAAAAAGAAGTACGCTATTAACTATTAACGTACCTGTCTCTTCCGAAACGAATGAGTACGATGAGAGAGCTCTCTCTACCATCGATTCCGGATAGTCT
+
;=CD?BAA@@?A@??ABBBEBBAA@>@@@<;>>9962976?A=@BA?AB>A=@@9999999#97@<@CA?ACDDD>CDBBBBB1BB>@=AAA;ACCADBBCCCC999;ACC@DBB>BBCBBCCBBCBBBCCCDAGABB?BCBABCA@>BBDBB?BCCCCCDC=AACCCD?AB>BBA<>>987)9@A>BBCCCC)BB?B999CBAAB<?<>?CB;;7;=BAB?BB<<;AA>A>@@@9@AA>BBBCBBCCCCBBBBBBBA>>>@885AA>>666?D=A=A=AAAA787
@ATNG8:00979:06502
GATGGTAGGCGACATACATACGCGCCAGAAGATCAGGAACTCTAGAAGAATTCAGATTTTTAACACGAGAGTAAACGTAAAAAGAAGGTTTTACAAGACTCACGTTTAACAATATTGCAGCAGTACGCACACAATCGAAGCGCAGTAAGGATGGCTAGTGTAACTAGCAAGAATACCACGAAAAGCAAGAAAAAAGAAGTTACGCTATTAACTATTAACGTACCTGTCTCTTCCGAAACGAATGAGTACGTGTGACGTACGTGAGCTACCATCGCAATTGCCTAGTCT
+
6656168@7?555=::::99@AA?A=AAB>BBBBCA>B@CBBB@;:44=;=:@?:0/<<;*<;00/<<://5==4;;;@@@@+=@;;.555&59<7;;<=999444)4799;@BB=BCAAAAAC;;;;::://4/0//)/::=><<;:@ACBB?BCCCBBCCABAA@@?=AB?CCC699::::+:==9=>>>@@'>@>9849@@@@9958>AAB@<A<=>BBB?BBCBBBCAE@BBB:@::8:AAA@@000@>>ACDBDBBB::9BBBA?B9999@<@?AA>ABBBBB
@ATNG8:00984:06529
GATGGTAGTAGTACACTAGTCATACCAGAAGATCAGGAACTCTAGAAGAATTCAGATTTTTAACACGAGAGTAAACGTAAAAAGAAGGTTTTACAAGACTCACGTTAACAATATTGCAGCAGTACGCACACAATCGAAGCGCAGTTAGGATGGCTAGTGTAACTAGCAAGAATACCACGAAAGCAAGAAAAAAGAAGTACGCTATTAACTATTAACGTACCTGTCTCTTCCGAAACGAATGAGTACGAGAGAGCACACTGTCTCCATCGATTCCGGATAGTCT
+
888:7:@CBCABA====B===@;??7?>>7<A;;:?4;499@9;;;9==:=?9;;@@BAA0A=@@=>>>><599,98?>::<*<@8<8AAA9CCGADCCBB>@0000=AA=ABC@BDBBCDDCCCBBBCCCB@BCCC>AABBBBA?BB?B@@>@BCDCCCC????DBB?AB=9:9;??ABC=@??<?ECFCC)BB?B868@@?@@<>;>@BB6;7;>A??=?AAAABB@C?AAD>BBB?CCCBCBBBABBAA@B@@AB@CBB@@<@@??AA=A<A<>>>A;;;
@ATNG8:00985:06501
GATGGTAGAGAGAGCTCTCTCATCGTACTCATTCGTTTCGGAAGAGACAGGTACGTTAATAGTTAATAGCGTACTTCTTTTTCTTGCTTTCGTGGTATTCTTGCTAGTTACACTAGCCATCCTTACTGCGCTTCGATTGTGTGCGTACCGCTGCAATATTGTTAACGTGAGTCTTGTAAAACCTTCTTTTTACGTTTACTCTCGTGTTTAAAAATCTGAATTCTTCTAGAGTTCCTGATCTTCTGGGCTGCGCTGATATGCGCTACCATCGATTCCGGATAGTCT
+
C@AA@BBCBDBABBC;;:@@B=CCC9;;BBAA?ADDD?CC@BABCBBB@@?ACFGD@B@BBBBAD?AADDCCBBA??@?@?.?A>ADED>BBA@=@AA=@C??>????:???>@ABB?BB?=A=@@@>>>>><A@@@<??????AA??;;::8888;;;;@@:><?@??BBB>>9==>>?2><A6;;>>?.==?DD7=>>;;;=>888-/===,=///@9@98866@BCAAA<A9??AAAA::9==1;///<989>>>>>>@@AAA8;;=B>>;>=D=BAAA<<<
@ATNG8:00986:06522
GATGGTAGCTCTGCTCTGACTCTCGTACTCATTCGTTTTGGAAGAGACAGGTACGTTAATAGTTAATAGCGTACTTCTTTTTCTTGCTTTCGTGGTATTCTTGCTAGTTACACTAGCCATCCTTACTGCGCTTCGATTGTGTGCGTACTGCTGCAATATTGTTAACGTGAGTTTTGTAAAACCTTCTTTTTACGTTTACTCTCGTGTTAAAAATCTGAATTCTTCTAGAGTTCCTGATCTTCTGGTGTCTGATCTGTATCACTACCATCGATTCCGGATAGTCT
+
--55(--6<<:;;:<@@@>>9666><<<=@;?7?<>>>2@?@?BBBBBBB?BCCCC@C?BCDE@C@AAABBB@<A=@???@0<@8ABCC?CDCA=@@@;>A?ABBCBIACBCCBBBC@CCC?B?CBAAABAB@DBCA@DBAACCBABBBCDCACC@CCA?AC@D@CCCGCDCCC7BBAAA7A?B?ABBAA0BB@@@;AAAABAABBC?BBBB2B@@AC=@=@B?AAABBBC@B@FDCBBB?BCB>AABAACCBBBCCCCCBBBBB@CDCCBB?B@B@BBBC???
@ATNG8:00990:06528
GATGGTAGACATATCGTACTCTCTGTACTCATTCGTTTCGGAAGAGACAGGTACGTTAATAGTTAATAGCGTACTTCTTTTTCTTGCTTTCGTTGGTATTCTTGCTAGTTACACTAGCCATCCTTACTGCGCTTCGATTGTGTGCGTACTGCTGCAATATTGTTTAACGTGAGTCTTGTAAAACCTTTCTTTTTACGTTTAACTCTTCGTGTTTAAAAATCTGAATTCTTACTAGAGTTCCTGATCTTCTGGGCTGCGCTGATATGCGCTACCATCGATTCCGGATAGTCT
+
33<<9>CBBBBC=>??>AAA@>@@@>==>65559999044.47;4555;<7;<<<;9<9<=<<8A9?:76666//(/6666'664<==?3?9938(///(//(/98833,388898<<88A@:?:<>>7857:6;98978:8=9;8=;=A<::99748774578(819=@>@@@AA;>>?><+9/68(8:8:8+8=;;;3;188?A<@@?==<)8888(8:;7:6:7//,/::;;?>;=C:>><>=A<::::2:///;;6699:9<=>AA@@<>>@AAA=A<A<???@;;;
@ATNG8:00991:06510
GATGGAGCAGACGTGACAGAGCGCCAGAAGATCAGGAACTCTAGAAGAATTCAGATTTTTAACACGAGAGTAAACGTAAAAAGAAGGTTTTACAAGACTCACGTTAACAATATTGCAGCAGTACGCACACAATCGAAGCGCAGTAAGGATGGCTAGTGTAACTAGCAAGAATACCACGAAAGCAAGAAAAAAGAAGTACGCTATTAACTATTAACGTACCTGTCTCTTCCGAAACGAATGAGTACTATGTAGAGCTCTATACTACCATCGATTCCGGATAGTCT
+
899B;=ACAAAB?::@@A@@AA??69>94999=>@:@:>?@@@AC>?@<A?A?A?????.>?AABBBBB???D>C?A@@@@,@@9@5;;;*;CC@AABCBCBBC?CACC@CBC@CCCCBCCGCAAACCCDC@BA@@=@@@?AA@@<@=@BD@CBBBBBCC?BBBAAB?BB@AA@588?@?8>;<89999::%:>;>858@@>>?59555::+6/67@?A>??:>:<A9=8=<;993707>??@@AABBBBA==77666::;>>?@<A==>>><?>D=BA<>000
@ATNG8:00991:06517
ATGGTAGGCGACGAGTCATACGCGCCAGAAGATCAGGAACTCTAGAAGAATTCAGATTTTTAACACGAGAGTAAACGTAAAAAGAAGGTTTTACAAGACTCACGTTAACAATATTGCAGCAGTACGCACACAATCGAAGCGCAGTAAGGATGGCTAGTGTAACTAGCAAGAATACCACGAAAGCAAGAAAAAAGAAGTACGCTATTAACTATTAACGTACCTGTCTCTTCCGAAACGATGAGTACTGCGTCTCACTCTCGCCTACCATCGATTCCGGATAGTCT
+
///4:99+0///////777///7883;::5:AA@@@?BADEDHCBB@BB=@=ABABBBBB0B9;<CCCCCC;;;0;@@?ABB5BD?B:AA@3BAA?B;;;BBBCFAEACC?AAC@CCBBCBBCEDCBBBB;::;CCC@CCCBC@@@=B@B@A?ACDDBCBEAB@CBDC?@?=?A>6;;777)8;<8988888$8;<984788?@8;:;::9;)/*/:000;AAAA@@@<@<?@@9?99889@@BBB@@@;;;A@@@@?@@A6;;@=@@????;?=B=?@AB989
@ATNG8:00999:06527
GATGGTAGCTCGACGTACGTCACACGTACTCATTGTTTCTGGAATGAGACAGGTACGTTAATAGTTAATAGCGTACTTCTTTTTCTTGCTTTTCTGTGGTATTCTTGCTAGTTTACACTTAGCCATCCTACTGCGCTTCGATTGTGTGCGTACTGCTGCAATATTGTTAACGTGAGTCTTGTAAAACCTTCTTTTTACGTTTAACTCTCGTGTTAAAATCTGAATTCTTACTAGAGTTCCTGATCTTCTGGTCTACTGACACTGTACTCTACCATCGAACTTCCGGTA
+
39:8:::8.------66-/5555:655=9999;2555)555.5.55//////27799:8>466:>5:;;@AAB?>:;737777$33493333&33399488:6??5=<?<383(.76..(.55045;+/.........337729=;;9>?===<::;:99)///375.3.5767:7:75/559;A+:5:.55<<<*<>;::096:;<<<=<9:1666-6///:484=@698;=;;<=8<;A@977;///;6666=A;9;<<8:8A>>@ABBB;;;:660664626)--
@ATNG8:01003:06503
GATGGTAGCTATACGTATATCTATGTACTCATTCGTTTCGGAAGAGACAGGTACGTTAATAGTTAATAGCGTACTTCTTTTTCTTGCTTTTCGTGGTATTCTTGCTAGTTACACTAGCCATCCTTACTGCGCTTCGATTGTGTGCGTACTGCTGCAATATTGTTAACGTGAGTCTTGTAAAACCTTCTTTTTACGTTTACTCTCGTGTTAAAAAATCTGAATTCTTCTAGAGTTCCTGATCTTCTGGGTCTCTCTCTCACGCACTACCATCGATTCCGGATAGTCT
+
33:<5<AAABBHJ@@;?CCFFCCA;;@;>@@A9AACC;ABAE@CCCCCCE@BBBCA@B@BBCB@B?BACBBBA@A?DDDCC3B?<@9999&7<:?;BAA?BB?CBAB><:?A@@DC??=>BB?C@B>=??>;;6;@A@=AABAAA>>>?@@>====::::=>>;><???B@@@?@;?>===3=<A8=====.<<<AA6;;>>?>=>::188888%878;C=A;>A;@@@@>>?<A<AD@???=A@@>5@D@@<;;A@?>AAA@>>>A;>>>=AA=A==7==///==
@ATNG8:01005:06520
GATGGTAGCTCTGCTCTGACTCTCGTACTCATTCGTTTCGGAATGAGACAGGTACGTTAAATAGTTTAATAGCGTACTTCTTTTTCTTGCTTTCGTGGTATTCTTGCTAGTTACACTAGCCATCCTTACTGCGCTTCGATTGTGTGCGTACTGCTGCAATATTGTTAACGTGAGTCTTGTAAAACCTTCTTTTTACGTTTACTCTCGTGTTAAAATCTGAATTCTTCTAGAGTTCCTGATCTTCTGGGCAGACTCTCACACGCCTACCATCGATTCCGGATAGTCT
+
8::>=@?>8444::4449995555;555<:54.4777.7939)//79:;<?:9;555.55)55544)58556>=@B9:45AAAA2BB@BBCE=A;;9:?@@<=A6994>:;5;;@??99969CD@D@CCBB;:;A=@;;;;@BABBBB;;;BBABA:;5:?>;@@@C?BBC:96>=>9<>@CC8B>C:@@BBB0BCBBC<A<@@B?@@BA?ADD9GDB@@?@@CC@BBBBCBB?B@EC@A@C@;;=C>CCEDDB@;;;AAABB>BAB?B@@@CB@C?B?CCDBBAA
@ATNG8:00971:06579
GATGGTAGCACACGAGATCTCATCGTACTCATTCGTTTCGGAAGAGACAGGTACGTTAATAGTTAATAGCGTACTTCTTTTTCTTGCTTTTCGTGGTATTCTTGCTAGTTACACTAGCCATCCTTACTGCGCTTCGATTGTGTGCGTACTGCTGCAATATTGTTAACGTGAGTCTTGTAAAACCTTCTTTTTACGTTTACTCTCGTGTTAAAAATCTGAATTCTTCTAGAGTTCCTGATCTTCTGGATACACTCATGTGCACCTACCATCGATTCCGGATAGTCT
+
//8839>AAABB@@;=BBBCC@;<<><<<=<?8B;;9.5@;@8<>>>>CBACBCBC>A>@BC?:C:<<BBBB@<<9BC?>=+:96>3799&7;?A=BBB?BB????@:959@@@CAAA?CCC?C@CA=A??;>;>>>>;>>>AAB@??>>>>>><<8:;:;?A<A;??A@@AA@@=@?@@?2?6;7;=BBB/>>>EE579?;;;??>>;>@?>/@988@=A=AD<AAAA<=>=A=@?@BAA<@>><>AA>>==>CAA===AA7::>;>;;;??;>;?=>>?>?BA
@ATNG8:00973:06554
GATGGTAGCTCGTGCTCTGACTCTCGTACTCATTCGTTTCGGAAGAGACAGGTACGTTAATAGTTAATAGCGTACTTCTTTTTCTTTGCTTTCGTGGTATTCTTGCTAGTTACACTAGCCATCCTTACTGCGCTTCGATTGTGTGCGTACTGCTGCAATATTGTTAACGTGAGTCTTGTAAAAACCTTCTTTTTACGTTTACTCTCGTGTTAAAAATCTGAATTCTTCTAGAGTTCCTGATCTTCTGGGCAGACTCTCACACGCCTACCATCGATTCCGGATAGTCT
+
389:87/0/7//////;:9;;=;??:99B@@;;09:;>5>>?B?BDCAAAI@CBBA?9=;55595;7<<<C?666>8=<=;?,444)49:<19955.599.55.559:<<=<BBAAAAB89:B@C@CCCDBBA@<@;;;<AACCCB;;:@@?><<99.955:??@C?CBBBBCC@@;@9::::(:9@9>@@@@(59995,555555555:8<=>>*;////)/5;:+//;<<<>:>9?;<>>B9BBCC=B@@@BBBCBBAABB@;>=>,0000>>9?>@>BBCBCBB
@ATNG8:00976:06597
GATGGTAGTCTCAGATAGTCTATAGTACTCATTCGTTTCGGAAGAGACAGGTACGTTAATAGTTAATAGCGTACTTCTTTTTCTTGCTTTCGTGGTATTCTTGCTAGTTACACTAGCCATCCTTACTGCGCTTCGATTGTGTGCGTACTGCTGCAATATTGTTAACGTGAGTCTTGTAAAACCTTCTTTTTACGTTTACTCTCGTGTTAAAAATCTGAATTCTTCTAGAGTTCCTGATCTTCTGGGTCTCTCTCTCACGCACTACCATCGATTCCGGATAGTCT
+
//9918<A@ABBBBAB@@ABBBJBBBCBBABB@AAAE>CC?CACCDCCCCACCBBC@EABBBB@CAHGCCBCBCC;;;;;;*;@<??BB=C>@E<C=B?@C9;;BDCD@DDDCBCBC?BBB?B@CBBBAB@@=@CBB@CCCCCCCBBBBBAAACC@@@@@CF?B?BCCBCBCCC@CAAAA9A?CADBEIH5CBBCB;BACAAACBCB>BBAB0A@@@B@B@CGH<<<BD@@>@@BBBDCB>A;;;7;AAB@@@BBBBCBBBB@A@@CBBCCD?B?B@CCCCAAA
@ATNG8:00981:06599
GATGGTAGAGTATCTTGTGTATCTCCAGAAGATCAGGAACTCTAGAAGAATTCAGATTTTTTAACTGCGAGAGTAAACGTAAAAAAGAAGGTTTTACAAGACTCACGTTAACAATATTGCAGCAGTACGCACACAATCGAAGCGCAGTAAGGATGGCTAGTGTAACTAGCAAGAATACCACGAAAGCAAGAAAAAAGAAGTACGCTATTAACTATTAACGTACCTGTCTCTTCCGAAACGAATGGTACTACTCTCAGAGACACACTACCATCGATTCCGGATAGTCTT
+
34>>9=BBC@?@B@@5>@@B??;??6;>A?CC=99615./<</0/;8;;481493//////#/16///77/45;:;14456>>>>%9938.444&4994:;;:866//(/3895::<7==;;=BBDCBBCCCCCE@CCBB@CCCBDBBA?B@BBB@BCCCCCBB?CACCCB?B@>BBG?BBBBB=@<<8888878%8>;=97:BBBBB<>9<>==7?<?AC@@=@AAA;;;?B@@@@8@;:6:@;????8:;A@A;94=<944488771333777182848<;96//+
@ATNG8:00987:06581
GATGGTAGCATCATGCATATCTCACCAGAAGATCAGGAACTCTAGAAGAATTCAGATTTTTAACACGAGAGTAACGTAAAAAGAAGGTTTTACAAGACTCACGTTAACAATATTGCAGCAGTACGCACACAATCGAAGCGCAGTAAGGATGGCTAGTGTAACTAGCTAGAATACCACGAAAGCAAGAAAAAAGAAGTACGCTATTAACTATTAACGTACCTGTCTCTTCCGAAACGATGAGTACTGCGTCTCACTCTCGCCTACCATCGATTCCGGATAGTCT
+
:CAA>BEBBBBBAAA;696<@CCBE?BCB?BCBB;:6;8>AA;;9@;??;?;?@@99999'9-73790/>;//(////:;;+<<8<5;;;0;BC@BBBDBB@::49:>?=ACC=@@B@@@BBBCCBBBBCC@BBBB>A@BBBBCB?C>A;;7;BAAAABB?AAA@AA??;=???000?@A7@093:9:9:9%9;8;A;C==?AA=A=>>??9?;>>B@@=@D@@?BC?@:;;@8>000>>?ABBBBBBBAABABB@??BB?BBF@FBBABB?B@C@BBBB:::
@ATNG8:00988:06559
GATGGTAGTCTCAGATAGTCTATAGTACTCATTCGTTTCGGAAGAGACAGGTACGTTAATAGTTAATAGCGTACTTCTTTTTCTTGCTTTCGTGGTATTCTTGCTAGTTACACTAGCCATCCTTACTGCGCTTCGATTGTGTGCGTACTGCTGCAATATTGTTAACGTGAGTCTTGTAAAACCTTCTTTTTACGTTTACTCTCGTGTTAAAAATCTGAATTCTTCTAGAGTTCCTGATCTTCTGGTATGACTAGTGTACTACTACCATCGATTCCGGATAGTCT
+
//88188@AA999AAABAA@AECCCC<;;>9:6;<AB<BC?B=BCEBBDC@BBBBB@C?AA;;6;6:A@=>C>BB=@@AAA,A@<@CCG?B=CC?BBC?BB?@@DBBBACCEDBBBD?CBB?B@DBBBCBBB?BB??<ABCBDCCBBBBBBBBCC@BBB@CD@C?BBCCCHICC@BBBBB:B@C?BBCCC2DCAAA6<;CCCCCAAA?AAAB2B@@@B@B>BB@CCBDCBC?B?@??BBA?CAB?BBBB;;;BBCCCCCCBBBCD@DBBCA@=@?B@BBBB@@@
@ATNG8:00992:06591
GATGGTAGCATCATGCATATCTCACCAGAAGATCAGGAACTCTAGAAGAATTCAGATTTTTAACACGAGAGTAAACGTAAAAAGAAGGTTTTACAAGACTCACGTTAACAATATTGCAGCAGTACGCACACAATCGAAGCGCAGTAAGGATGGCTAGTGTAACTAGCAAGAATACCACGAAAGCAAGAAAAAAGAAGTACGCTATTAACTATTAACGTACCTGTCTCTTCCGAAACGAATGAGTACTGCGTCTCACTCTCGCCTACCATCGATTCCGGATAGTCT
+
399:>A@@@A@CC;:6;=B=CBCBC?B@B669=9;5.5.4:=<?AB@CB<A>???A;===+:4:::;;;<<??@;996;>??+@C?B:@@>4>@C?BBCBABB;;8;>BC@BBB@BBEBBBDCDCCCCB:;;?CCAB=BAAAAAAB?B?DAA>ABBBACCC@CCCBBB?AA?BAC?B@@CD>@><:99::99%9@;@???BCBAA58358>>3@<@@BBD>AAAB?89392999.77817=?AAB>>>BB??AAAAABCBBBABCC@C:::BB;?<??BBBB:::
@ATNG8:01008:06589
GATGGTAGTATCTGCACACTCTGTCCAGAAGATCAGGAACTCTAGAAGTATTCAGATTTTTAACACGAGAGTTAAACGTAAAAAGAAGGTTTTACAAGACTCACGTTAACAATATTGCAGCAGTACGCACACAATCGAGCGCAGTAAGGATGGCTAGTGTAACTAGCAAGAATACCACGAAATGCAAGAAAAAGAAGTACGCATATTAACTATTAACGTACCTGTCTCTTCCGAAACGAATGAGTACACACTCTCATATGACACTCCATCGATTCCGGATAGTCT
+
85CD@CF:99;;B@BB?==@;;<@B=BBB?BBBCCJ?B@A@@ACBB>AB;;4;A;:5999(=39><99>>00*0:3:9000/0$/<49.444&499394544::34459?=>B??;>AAABCCC?????BABBA@CDBBBDBBBCC@D?CCF@CBBBBBBB@BBCAAB@CB8::@6:388<,338;433333$394:887=//000*/7>8878@;;8;??4777=7776=4373(375+2225999<<9//////799BAB?@@?9>>:<8?<@<A=@@A@@??
@ATNG8:01012:06568
GATGGTAGCGCACACATAGATACAGTACTCATTCGTTTCGGAAGAGACAGGTACGTTAATAGTTAATAGCGTACTTCTTTTTCTTGTCTTTCTGTGGTATTCTTGCTAGTTACACTAGCCATCCTTACTGCGCTTCGATTGTGTGCGTACTGCTGCAATATTGTTAACGTGAGTCTTGTAAAACCTTCTTTTTACGTTTACTCTCGTGTTAAAAATCTGAATTCTTCTAGAGTTCCTGATCTTCTGGACGACGCGCACTGACACTACCATCGATTCCGGATAGTCT
+
//8:5:?@CBBBBBBBBCDCCFCCDDBBBB;;8;BBC=DC@D;;6@;;@A699;A@<C@CCCC?A=A@B?;<<<<540000'00,0..::5.0.:?<??B?CF=?==AADFFCCFEFBB?A@@@C@CFCCCD@@<@BB@?BCCCDBCCEDCBBBBBC?CBB?BC@C?CCBCBBBCC?CCCCC;C?D;::999'9DABC=CBBBBDCCCC>BBAB0BBBBF@CBDD?BBCCCCB?B?CCCCCD@BBC@CCDBBBCCICCCBBCCCCCC?CBBCCB?A>A@CDDCA@@
@ATNG8:01013:06561
ATGGTAGCACGACACGACGATGTGTACTCATTCGTTTCGGAAGTAGGAACAGGTACGTTAATAGTTATTAGCGTACTTTCTTTTTTCTTGCTTTCGTTGGTTATTTCTTGCTAGTTACACTAGCCTATCCTTACTGCTGCTTCGATTGTGTGCGTACTGCTGCAATATTGTTAACGTGAGTCTTGTAAAACCTTTCTTTTTACGTTTAACTCTTCGTGTTTAAAAATCTTGAATTCTTACTAGAGTTCCTGATCTTCTGGGTCTCTCTGCTCACGCACTACCATCGATTCCGGACTAGTCTATTC
+
/68399@@<454;/////////444;54445.5555)5:472----(-(---3857;:5:8==@@;>>9;:84433//(/99999$//)/888178:5:)/)/66.661833333,37888///(//996=3666.....-(.6..(...566855585533//(////6;4;4///////56/57:::)5+22'25555(566=A091777719;=9::(////'///)/9697??<?><=;;9946.525888389;=18899;;=8:;??;;;99878485//.537362777/--32,,(,
@ATNG8:01013:06568
GATGGTAGTGCGTGAGAGAGAGACCCAGAAGATCAGGAACTCTAGAAGAATTCAGATTTTTAACACGAGAGTAAACGTAGAAAGAAGGTTTTACAAGACTCACGTTAACAATATTGCAGCAGTACGCACACAATCGAAGCGCAGTAAGGATGGCTAGTGTAACTAGCAAGAATACCACGAAAGCAAGAAAAAAGAAGTACGCTATTAACTATTAACGTACCTGTCTCTTCCGAAACGAATGAGTACGAGAGAGCACACGTGTCTACCATCGATTCCGGATAGTCT
+
4;;<=AA@@;:;555<<><@@F;;;09>;7<B>666;A:>@<9:6;:==7@59;473999'9-3444<<<<;@;5:=====@7<@;>;?@@4@CC?BBAACAA@A6;69@;>AB?CCCCCCCCBBBBA@BDE@BBCC>@@BBBCBB?C@CBB?BBCCCCBA=???A@B?BB?BCB?AA>??5>==;999999$97/38:9858?999:77>B<@<@>BBC?BBB;;;D@C?@@D?CBA=;;000AA@BBBAAABBAAAABB@>?CC?A9::??9?9;:>:9:///
@ATNG8:00978:06637
GATGGTAGTATAGAGCTCTACATAGTACTCATTCGTTTCGGAAGAGACAGGTACGTTAATAGTTAATAGCGTACTTCTTTTTCTTGCTTTCGTGGTATTCTTGCTAGTTACACTAGCCATCCTTACTGCGCTTCGATTGTGTGCGTTCTGCTGCAATATTGTTAACGTGAGTCTTGTAAGACCTTCTTTTTACGTTTACTCTCGTGTTAAAAATCTGAATTCTTCTAGAGTTCCTGATCTTCTGGGCTGCGCTGATATGCGCTACCATCGATTCCGGATAGTCT
+
=>?@<@CCCCE;:6B=>CBA@ACCCCCCBBA@=@:::.;@=@=A@@BBBB@BCAAA@C>?ABC@B?BBCDF@><??CCCCC3BB>B???:?<BB797B@CE?>>?@9829@BBBB??=@??=?<??>==;;;<A?>><>@?@@AAB<@@@;;;=>9==>;>>=A=;;:BBB@??7;;?=@=<7<5/////(//<<@6@>;;<@???B;?>>>/====><>>AA;ADDBA@@<><>@@AAA;>::919<A@@>>>BBBBBCCBBBB?BBBABC?C@D@CAAA???
@ATNG8:00979:06642
GATGGTAGTATAGAGCTCTACATAGTACTCATTCGTTTCGGAAGAGACAGGTACGTTAATAGTTAATAGCGTACTTCTTTTTCTTGCTTTCGTGGTATTCTTGCTAGTTACACTAGCCATCCTTACTGCGCTTCGATTGTGTGCGTACTGCTGCAATATTGTTAACGTGAGTCTTGTAAAACCTTCTTTTTACGTTTACTCTCGTGTTAAAAATCTGAATTCTTCTAGAGTTCCTGATCTTCTGGTGTCGTCTATCATGTACTATCGATTCCGGATAGTCT
+
@BBB@ABABBCCAA@BB@A@@BBCCCBBCCFC@CCCC>CD?C?BBAABCC@CCCA@>@<@??@@C?BCCBBBCAB?BCCCB3FC>A??>1>??C@BBB?AA=989?@@499A@AA;:5;;=<A>CBB>=====B>>>8;:A@::;>BAA>>>888;?>?<??<?<>>BCBAA@@=:;;EE5=:>8;6@@@,::<@>+////668<:;/7766$28>9>5:4>?:>@66555;?:>?>=<<49<<69<<<=A;;;???AB>>??@???@A<A<B=AA??>><
@ATNG8:00987:06626
GATGGTAGTAGTACACTAGTCATACCAGAAGATCAGGAACTCTAGAAGAATTCAGATTTTTAACACGAGAGTAAACGTAAAAAGAAGGTTTTACAAGACTCACGTTAACAATATTGCAGCAGTACGCACACAATCGAAGCGCAGTAAGGATGGCTAGTGTAACTAGCAAGAATACCACGAGAGCAAGAAAAAGAAGTACGCTATTAACTATTAACGTACCTGTCTCTTCCGAAACGAATGAGTCTGTATCTATGTGTGCGCTACCATCGATTCCGGATAGTCT
+
3834.5;>ABBAB@A;;;;;<>;;@;A?>::=;;:>29255;<<<<9==8@=BBAAAA@@,@;@@<>><A<449,48==99:)9?<?.999*9@C?CEBBCCDCC@C@BB@BCC@BBBBBCCFCCBCBBBDD?BBCC>AABB@@AB=B@D@@>@BBDBBBC>AACCCD?AA?AAA799ABAAAA@=AAAAB3B@>DBBBB;<<C@D?@@BC@C???@@?6::AAABB?C?BBA=B997:BBBBBAAACBBBCCCCBBCAAABBB@DCA@AD@C?B?AAA@999
@ATNG8:00988:06612
ATGGTAGCGAGCGAGTGTGTATACCAGAAGATCAGGAACGTCTAGAAGAATTACATAGATTTTTTAACACGAGAGAAACGTAAAAAAGAAGGTTTTTACAAGACTCACGTTTAACAATATTGCAGCAGTACGCACACAATCGAAGCGCAGTAAGGATGGCTAGTGTAACTAGCAAGAATACCACGAAAGCAAGAAAAAAGAAGTACGCTATTAACTATTAACGTACCTGTCTCTTCCGAAACGAATGAGTACTGCGTCTCACTCTCGCCTACCATCGATTCCGGATAGTCT
+
///)////98?849444444:55516==:<<<<//)/2///9////343-3-339335;<>>>>%504:434;?;==1::333333#3:6;-3333$/885///::99333(339<6=::5:322@?BBBDAABCAAA>AA??=???>>@00,0;>@A@BBBCBBBB?BBB???@AA=@??388:::1;<=9888888%5=97888<<=??:>:=AAA=A<@@CBC@BDCCCCC@C@BBB>BBD@CA@CDBB@???BBABAAAAABAA>A::7;@@@CD?D?A?CBBB;;;
@ATNG8:00997:06635
GATGGTAGCGCATATCAGCGCAGCCCAGCAAGATCAGGAACTCTATAAGAATTACAGATTTTTTAACACGAGAGTAAAACGCAAAAAGAAGGTTTTACAAGACTCACGTTAACAATATTGCAGCAGTACGCACACAATCGAAGCGCAGTAAGGATGGCTAGTGTAACTAGCAAGAATACCACGAAGCAAGAAAAAGAAGTACGCTATTAACTATTAACGTACCTGTCTCTTCCGAAACGAATGAGTACGTTGTGCGACGTGTCTCCTACCATCGATTCCGGATAGTCT
+
3388388<<<565=<:44494444;2999:.555;99.5.5779///)//39)/////77777#/)/4488:<99:;;+::35555$55.54999066A:?;<;<;99@2929@;:5:9>@>@AAAAAB;;;CCCCACB>><@00000098=;@9905=<<@BAB@C@@@A@<993:::399<<8777477777'6;3////:6;8;4925222274:5:6=9>>669BB?C>??C9@9529<<;;8;33-36666:///777;=7?>=7444@BB>B?B=???>=;8
@ATNG8:01005:06606
GATGGTAGCACACGAGATCTCATCGTACTCATTCGTTTCGGAAGAGACAGGTACGTTAATAGTTAATAGCGTACTTCTTTTTCTTGCTTTCTGTGGTATTCTTGCTAGTTACACTAGCCATCCTTCTGCGCTTCTATTGTGTGCGTACTGCTGCAATATTGTTAACGTGAGTCTTGTAAAACCTTCTTTTTACGTTTAACTCTCGTGTTAAAAATCTTGAATTCTTCTAGAGTTCCTGATCTTCTGGGTGCGCTACAAGTCTCTCTACATCGATTCCGGATAGTCT
+
999@<=<:4445:<BABCBABA;;<A966CBB?BBBB=BC8;69@?BBCB@BEBBB?B8;9<=:@@CCBCBBA;?:77787$386;;;;5///??7==A=@A<?>?A9959AA;;;??;?==9=8<;999?>8>AAA>BBA@@@ABABBB??::93999367398==?=;9>==022AAB2@7=16////(/67<=+/+/:9999;:918989(97806>494;A=>>>A==>=A=;;;?BA9=888*988;;;;;>=@@@@@?????AA==6717+/+/67:;B?
@ATNG8:01010:06611
ATGGTAGTCTCAGATAGTCTATAGTACTCATTCGTTTCGGAAGAGACAGGTACGTTAATAGTTAATAGCGTACTTCTTTTTCTTGCTTTCGCGGTATTCTTGCTAGTTACACTAGCCATCCTTACTGCGCTTCGATTGTGTGCGTACTGCTGCAATATTGTTAACGTGAGTCTTGTAAAACCTTCTTTTTACGTTTACTCTCGTGTTAAAAATCTGAATTCTTCTAGAGTTCCTGATCTTCTGGACGACGCGCACTGACACTACCATCGATTCCGGATAGTCT
+
/88)//>@@?===<==?;;;<<<<ABB<55=4545<6=>;?:==BCBBB>BAACBAC?BBB@:B=ABBBACBBC<;;;;;*;;549<=4;<@@;?>>:>B<??@@??=?BDCBBBB?B??<??BCBBA@9936;=>;CCCCCCCCCBBBCBBBD@CBB>BB?B@BBCFBBBAA<A@@@A7@=A;;;;;;*;CBBC>AACCCBBBBC@CCDD5CBCBD@C@CC?A@@CCBB?B@AAACBC=AAB?BC@A@BAABBBBBBBBBCCD@EAAACC?B>A@BBBB:::
@ATNG8:00972:06654
GATGGTAGCATCATGCATATCTCACCAGAAGATCAGGAACTCTAGAAGAATTCAGATTTTTAACACGAGAGTAAACGTAAAAAGAAGGTTTTACAAGACTCACGTTAACAATATTGCAGCAGTACGCACACAATCGAAGCGCAGTAAGGATGGCTAGTGTAACTAGCAAGAATACCACGAAAGCAAGAAAAAAGAAGTACGCTATTAACTATTAACGTACCTGTCTCTTCCGAAACGAATGAGTACGATGAGATCTCGTGTGCTAATCGATTCCGGATAGTCT
+
BCCD?BAAACCCDAAABCCC?AA>B=BCC@CBBBCC@C?BBCDDCA=AC?A?AADAAAAC2C@BBBBBBBBAA@<?@@AABB5BD@CGDDD;CCC@CAAADCCCC?B?BC@DCC?BCCBBBCCBCBDDBBBD?CCBB?BBBBAABA?B@CCC?CCCCCCBB?BBBBAA?CC@>>>799DCD>B@?9887878%8?<?97:CBA@A;><<;BC2;5;>AAA>ABAAAA@:=9999/8??:ABBBBCCCCCCCBBBC==>AA:::=B;>;;;A<A<@<@AAA887
@ATNG8:00972:06698
ATGGTAGGACGAGCGTCTGAGAGGTACTCATTCGTTTCGGAAGAGACAGGTACGTTAATAGTTAATAGCGTACTTCTTTTTCTTGCTTTCGTGGTATTCTTGCTAGTTACACTAGCCATCCTTACTGCGCTTCGATTGTGTGCGTACTGCTGCAATATTGTTAACGTGAGTCTTGTAAAACCTTCTTTTTACGTTTACTCTCGTGTTAAAAATCTGAATTCTTCTAGAGTTCCTGATCTTCTGGATATGAGTGACTCGTGCTACCATCGATTCCGGATAGTCT
+
//8)//=9?;;453445:858AA9@@@@C@@=AAAA<AB?B?BCDBBBE@BCCCC>C?ABBC@EACCCCCCBBB>::;:;*;@<>:;;6;@BE@CCC@BB?AA@DCD?BBCCCBBB@BBB@D>BBBBBBBB>AACC@CBBBBCCCCAAACCBBB???@@BC@D@@@ABBBCCC?CA@AA7A>B><;;<;*;ADCE>BBCBBBBA@@<@@@@0BBABC?@?@C?BBBBC@@>@ABBBBBB?A@A?ADCCBBBBCBBBCCBBABBB@BBBBBC?C?C?CCCC@??
@ATNG8:00981:06669
GATGGTAGCACGGAGTCACTCATATCCAGAAGATCAGGAACTCTAGAAGAATTCAGATTTTTAACACGTGAGGTAAACGTAAAAAGAAGGTTTTACAAGACTCACGTTAACAATATTGCAGCAGTACGCACACAATCGAAGCGCAGTAAGGATGGCTAGTGTAACTAGCAAGAATACCACGAAAGCAAGAAAAAAGAAGACGCTATTAACTATTAACGTACCTGTCTCTTCCGAAACGATGAGTACGTGTCGACGTGTCTCCTACTATCGATTCCGATAGTCAT
+
;7547;:4955625>@BB@@@@555=544454/////)/)/9<>>>@:>><A;>>999999'4388::88//)/66.///9;;;);96;.555&5;=:=??@<;99=29299.94434448999;;;;@??;;0*00//)//9//4:<4939//)/::877:;7:;:::8355(---(---33(3331333333#394::;;;88856,2288+.(.3///166/43:;47179;29///76;<::==<>:;:778779=>9>@@555;;;;9=6:9/------
@ATNG8:00984:06651
GATGGTAGCGAGCGAGTGTGTATACCAGAAGATCAGGAACTCTAGAAGAATTCAGATTTTTAACACGAGAGTAAACGTAAAAAGAAGGTTTTACAAGACTCACGTTAACAATATTGCAGCAGTACGCACACAATCGAAGCGCAGTAAGGATGGCTAGTGTAACTAGCAAGAATACCACGAAAGCAAGAAAAAAGAAGTACGCTATTAACTATTAACGTACCTGTCTCTTCCGAAACGAATGAGTACTATGTAGAGCTCTATACTACCATCGATTCCGGATAGTCT
+
33992::@AAA:89??<===AAAB=:=>>:;;7:77)/)/7:77:?8=>9<;<=:999::*9>BCCICCCCDDF>B@99999*9G=B<BBB;BCCACAABCCD999;?CC?BBB@DDBBBBCCCCBBBBCCCACCBC@CBCBCCBB>B>BCD@CCCDEDBB?BACCBC@BB?BBB>??CCE>A@>9998999%9>;A889BBBBE>A=@BFE@B?B@CCCACB@@@@@?A@@@@<ABA?CBBBBCCBAABBCBBBBBBB@AAAAAA<@?>>>?<A<A;>>?A999
@ATNG8:01000:06699
GATGGTAGTACATGATAGACGACACCAGAAGATCAGGAACTCTAGAAGAATTCAGATTTTTAACACGAGAGTAAACGTAAAAAGAAGGTTTTACAAGACTCACGTTAACAATATTGCAGCAGTACGCACACAATCGAAGCGCAGTAAGGATGGCTAGTGTAACTAGCAAGAATACCACGAAAGCAAGAAAAAGAAGTACGCTATTAACTATTAACGTACCTGTCTCTTCCGAAACGAATGAGTACGAGAGTCAGAGCAGAGCTACCATCGCAATTGCCTAGTCT
+
BBBA?BCCBAABBCDDBBBC9;;CE@CCC?CCCCAA?A?BCDDCBA?DD?C?A?B;;;;;';;BBCCCFDCB@@8@;;;;;;*;C=@5;;;*:DC@CCCFDCE@@>@@BA>CCC@CBCBBBBBBCBDBBBCC@CCCD?BBDCDBBB?CACAA=AAABCCCC?CCCBBB>BA?ABC=??CBA=>>?;?BBBC3BD?BBBBCBBBB?B?A@BC5949>BBB8;;BBBBB?A?ACC>BBB@@A?DDCBBBBBBBBBBAAACBBB@ABC@C>>>BB?B@BC?BCC@@@
@ATNG8:01005:06657
GTTGGTAGCGCGACGAGCGTAGACCCAGAAGATCAGGAACTCTAGAAGAATTCAGATTTTTAACACGAGAGTAAACGTAAAAAGAAGGTTTTACAAGACTCACGTTAACAATATTGCAGCAGTACGCACACAATCGAAGCGCAGTAAGGATGGCTAGTGTAACTAGCAAGAATACCACGAAAGCAAGAAAAAAGAAGTACGCTATTAACTATTAACGTACCTGTCTCTTCCGAAACGATGAGTACCTCTCAGACGCTCATCCTACCATCGATTCCGGATAGTCT
+
AA>A>AAB>?;;??AABCBBBBBBC<BCE?BABCBB@C;;;CBCCC?AA@D@CCA9:999)9>AAABA?=?988+8?:;;;;*;C=A=@@@7ACC@CCCBCBCCB?B@;;;:CC@DD@?ACCCCDEBBBBCD@CBBB?BBCBBBAA>A?B@@?@CCBBBCC@BBBBBB?BB=AAB578BBC;?<<9999:::%:=:;;8;@@@BB<>:>=AA:A=ABBBC@BBBBBCB@C?BBB=BCCDB???CC?>>>DAA>>>B==887<@CC?A?>>9949=@>ACBCBB>
@ATNG8:01006:06655
ATGAGGACGAGCGTCTGAGAGGTACTCATTCGTTTCGGAAGAGACAGGTACGTTAATAGTTAATAGCGTACTTCTTTTTCTTGCTTTCGTGGTATTCTTGTTAGTTACACTAGCCATCCTTACTGCGCTTCGATTGTGTGCGTACTGCTGCAATATTGTTAACGTGAGTCTTGTAAAACCTTCTTTTTACGTTTACTCTCGTGTTAAAAATCTGAATTCTTCTAGAGTTCCTGATCTTCTGGGCAGACTCTCACACGCCTACCATCGATTCCGGATAGTCT
+
/////)///8;8::;<===;<7;:9:@>>2:999,5=8>:>??;BB?:>BAAA6;6:ABD@D?BBCCCBBBB;;;ILL5CD@H;9:6;AA@6:6>:?C@CC@B@@<@A@@@@@C=@AA>A@CCBBAAAB?BBEB?CBBBCAAABBAAAAAAA=@@B@@@@C?BBBCCCCCDACAAA@3@=A=ABIMM5IGBBB;AABAA@AB@A5;;;;*;@@@A@C>@@@BBBCBBB@C@??@A@@=@BEL>BBDDCBCCC<<<CEE@EBB?A;;:BFAE@D?CABBAA@
@ATNG8:01008:06675
GATGGTAGGACGAGCGTCTGAGAGGTACTCATTCGTTTCGGAATGAGACAGGTACGTTAAATAGTTAAATAGCGTACTTCTTTTTCTTGCTTTCGTGGTATTCTTGCTAGTTACACTAGCCATCCTTACTGCGCTTCGATTGTGTGCGTGCTGCTGCAATATTGTTAACGTGAGTCTTGTAAAACCTTCTTTTTACGTTTACTCTCGTGTTAAAAATCTGAATTCTTCTAGAGTTCCTGATCTTCTGGATACACTCATGTGCACCTACATCGATTCCGGATAGTCT
+
;;3405:<7?BB@5:5588<::99=?>=@::99=<<>9==6<+////9::=9>=<<<.55)5::C299)55559;;<?:<<===+<@:@?@@=@BBA>B;;4;B5;;>AAB>BBBBABCB=A@A>B>BDBBBBBC?@@;;8;BCCC;;;@@AA?AA;;6:@@<?@=@=@@?000<:<4;<CCD9C@C?AAHDD199BCC?CCCCAAA;;;5;;;;*;B@@@5;5;@<@@CIBBC?B>ABBCCC@CCCACCCB@@@@@BAAAB@@=?BBBBBDBB@B?B@BBA?@@A
@ATNG8:00972:06704
GATGGTAGCACACGAGATCTCATCGTACTCATTCGTTTCGGAAGAGACAGGTACGTTAATAGTTAATAGCGTACTTCTTTTTCTTGCTTTCGTGGTATTCTTGCTAGTTACACTAGCCATCCTACTGCGCTTCGATTGTGTGCGTACTGCTGCAATATTGTTAACGTGAGTCTTGTAAAACCTTCTTTTTACGTTTACTCTCGTGTTAAAAAATCTGAATTCTTCTAGAGTTCCTGATCTTCTGGGTGCGCTACAGTCTCTCTACCATCGATTCCGGATAGTCT
+
BDCC9@@BBBBA@@@BBABCEAABCCCBBDBA>BCCC>DCAC@CCDEFCF@CCBBB@C@CCEM@C>AABBBBBBB?BBBBB2BB?CAAA<ACBA=@@?;?A????BAA>BAAACCBB=BCC?DCB=@@A;<:=>>>9>A?A???>>>??=><9959??<@@<@<@@>>>A@AA;@@ADD6A:=:>>ABB/<<<DD9D<:::>>><<188888%9688;;=;=><>?A?=>><>;>ABDAA<@>>=7888>>=>=AADAAA?@@AA<=8::AA<A<A<>>=AAAA
@ATNG8:00973:06716
GATTATGATACAGATCAGACACCAGAAGATCAGGAACTCTAGAAGAATTCAGATTTTTAACACGAGAGTAAACGTAAAAAGAAGGTTTTACAAGACTCACGTTAACAATATTGCAGCAGTACGCACACAATCGAAGCGCAGTAAGGATGGCTAGTGTAACTAGCAAGAATACCACGAAAGCAAGAAAAAAGAAGTACGCTATTAACTATTAACGTACCTGTCTCTTCCGAAACGAATGAGTACTATAGACTATCTGAGACTACCATCGATTCCGGATAGTCT
+
BCB?BBBCBBBCDCCCCABBCC?CBC@DCCCAA?@@BCDDCBB?BC?CACAA77788)9?BCBBBBBBBBB>BAACDDD2CC@C?BBB:BCC@CBBBCCC@@?A@DD?CBD?CBCCCCCCCCCCCBCCC@CBBC@BBCCBAAB:@>ABC@CCCCCCAA>ABBBBB@BB@???999BBA:AAA>ADCCAA'CC?C::9CEC@@<@<??AA:=9<=C;;8:A@@ACD=@<9::/8??:878>@ABBBBCCCCBAADBBBBAABA@==/00@@;@:;:?AAB999
@ATNG8:00976:06715
ATGGTAGAGTATCATGTGTATCTCCACGAAGAATCAGGAACTCTAGAAGAATTCAGATTTTTAACACGAGAGTAAACGTAAAAAGAAGGTTTTACAAGACTCACGTTAACAATATTGCAGCAGTACGCACACAATCGAAGCGCAGTAAGGATGGCTAGTGTAACTAGCAAGAATACCACGAAAGCAAGAAAAAAGAAGTACGCTATTAACTATTAACGTACCTGTCTCTTCCGAAACGAATGAGTACTACTCTCAGAGACACACTACCATCGATTCCGGATAGTCT
+
///)//78@::455455;55555;.5555.54.599:.4.4:>>?9949>;>=@@>>@@@@0@=BBDCCCCCAA?:@::<BBB2BCBDACCC<CBC@BCBCBBB996;?BB@CBB?CCCBBBCCCGCCCCCCF@BBBD?BABBCCCC?C?BBC@CCCCCCBA>ACCCCA?AA>BBB<>>?>>8>?@;999989%9@;@>>?CDCCC?B?B?CB;>:>BCCC@BB@@@BB?A?@@@;@BB?CDCCBABCCBBBBBBCBBAAACCC@@@?BBBBBA9>9>:::<>999
@ATNG8:00983:06707
GATTAGTATAGAGCTCTACATAGTACTCATTCGTTTCGGAAGAGACAGGTACGTTAATAGTTAATAGCGTACTTCTTTTTCTTGCTTTCGTGGTATTCTTGCTAGTTACACTAGCCATCCTTACTGCGCTTCGATTGTGTGCGTACTGCTGCAATATTGTTAACGTGAGTCTTGTAAAACCTTCTTTTTACGTTTACTCTCGTGTTAAAAATCTGAATTCTTCTAGAGTTCCTGATCTTCTGGGTGCGCTACAGTCTCTCTACCATCGATTCCGGATAGTCT
+
CBB?BBBBCBBBDCBBBBBBCCCCDDDCBA>BCFF=BB@D=B@CCCCC?BBBAA?B@CBCC@B=AABBBBCAC?CCDFG3:9/9@@:5@BBC?BBB@CC>879BBB@BBBDCBBB>?>>:>;A@@@@?>?<A>>><>>>?>>@@@AAAAA@@@;@@@<AA<A<@@@@BBBAA<B>>>>5>:?988888(8>:9:1676///;9;<18988(5>@AB<A=@@<@ABA>>>5;5;=>??@;??DD:?>?@@A@??@AAAAAA;99485669;6;6<5;=<<<<<
@ATNG8:00983:06741
GATGGTAGTCTCAGATAGTCTATAGTACTCATTCGTTTCGGAAGAGACAGGTACGTTAATAGTTAATAGCGTACTTCTTTTTCTTGCTTTCGTGGTATTCTTGCTAGTTACACTAGCCATCCTTACTGCGCTTCGATTGTGTGCGTACTGCTTGCAATAATTGTTAACGTGAGTCTTGTAAAAACCTTCTTTTTACGTTTACTCTCGTGTTAAAAATCTGAATTCTTCTAGAGTTCCTGATCTTCTGGAGATACACATGATACTCTACCATCGATTCTGGATAGTCT
+
C@?@9B<@AABBCCAAACAA@BC;;9A;<@@B<@BBB=CD@C@DCBCCCG?AAB>@<@6;5<A==495=;656=@666A>>+6966<;?2:99;7;<=:A@,00===@?BBECAABB6;;?;?;@ABDCCBB@CCCC@GCCAA@B@>000..*.::6..).*/<6<184555599;8555555$56;8>?AAA)55555)599556;;;=5;;;;(9>>;=9>=@@;>>@>>>?:?=@@@ABB?AACA;:;BBAA;;;@@@@CDCD?@=@BB@@A>:::@CCCCJFF
@ATNG8:00993:06730
GATGGTAGATACTCGCTGATACACCCAGAAGATCAGGAACTCTAGAAGAATTCAGATTTTTAACACGAGAGTAAACGTAAAAAGAAGGTTTTACAAGACTCACGTTAACAATATTGCAGCAGTACGCACACAATCGAAGCGCAGTAAGGATGGCTTGTGTAACTAGCAAGAATACCACGAAAGCAAGAAAAAAGAAGTACGCTATTAACTATTAACGTACCTGTCTCTTCCGAAACGAATGAGTACACATCGTCGTGTCGTGCTAATCGATTCCGGATAGTCT
+
:CCC@CCDABCCDBBBCCDEECCCF<BBC@CBBC@@>@?BCCCBBA?BL@F@CCAA@@@@.?;@?@BA?AA777)7;;;;;;*;@=A@CCC9BBB@BCCCBBB::6;?AB>BIFADBB@AAEBCCBAACBBB?BBBC@AABB@@?D?B?B@@=;;6;BCCF?CDCBAA>BB?BBB::9GED>B@?<?AABBB)AC?997?BB@A@<@<?>>>8>;>@BBC@CBBBBBC@C@BBB=BBB?BBBBDCBBACCBBBBBBBDDDABBBB?B99:C?B>A>@A>A999
@ATNG8:00996:06716
ATGGTAGCAGACGTGACAGAGCGCCAGAAGACTCAGGAACTCTAGAAGAATTCAGATTTTTAACATCGAGAGTAAACGTAAAAAAGAAGGTTTTACAAGACTCACGTTAACAATATTGCAGCAGTACGCACACAATCGAAGCGCAGTAAGGATGGCTAGTGTAACTAGCAAGAATACCACGAAAAGCAAGAAAAAAGAAGTACGCTATTAACTATTAACGTACCTGTCTCTTCCGAAACGAATGAGTACCTCTCAGACGCTCGTCCTACCATCGATTCCGGATAGTCT
+
934.489:88:544;44455::99.55949565599.4.5<:::44.9949;::00/999'946///8899:9;;5445=>===%33,3,333&37718;<;987--(-(--024526889>=?==BBCDDGBA<@>00-0@@>@B9:9;?BDD@CABABB::69>>>>@<?=9<<;5;;7788*9<<;99::::%9;89@>>999=95767:>>/818=AAA=??999>?;@=???8>@A>BBBCCAB<???BBB==>@A@;;;7;;@7<///:9597=7@AAA877
@ATNG8:01003:06706
GATGGTAGCACGAGTCACTCATATCCAGAAGATCAGGAACTCTAGAAGAATTCAGATTTTAACACGAGAGTAAACGTAAAAGAAGGTTTTACAAGACTCACGTTAACAATATTGCAGCAGTACGCACACAATCGAAGCGCAGTAAGGATGGCTAGTGTAACTAGCAAGAATACCACGAAAGCAAGAAAAAAGAAGTACGCTATTAACTATTAACGTACCTGTCTCTTCCGAAACGAATGAGTACTATGTAGAGCTCTATACTAATCGATTCCGGATAGTCT
+
?>?B?@@;=?;;>;?;=><<<@@@B8@@B66:AA;;6;69:::9GDAED?@>@DC?@@A3?=?@@@@BB@;9:/:@;;;;.4C25.555&59949666<<<@C=A=A@=@AB?CCCCC@AABBA@ABBDE?B<;<@CCCAAA??;@>B@@=@BB;;9AB>ABCBBC?CB?AA@<>8:==6=:93337788%8?8<><?@99>@:=57799199:7?>?9=>>:<<?>B177B>BBB>BBBBCBBBBB9:9@@?A8889::7<>9;;;=?;?;?:AAAA>>>
@ATNG8:01010:06735
ATGGTAGGCGACGATACATACGCGCCAGCAAGAATCAGGAAACGTCATAGAAGAATTACAATAGATTTTTTAACACGAGAGTAAACGTAAAAAAGAAGGTTTTACAAGACTCACGTTAACAATATTGCAGCAGTACGCACACAATCGAAGCGCAGTAAGGATGGCTAGTGTAACTAGCAAGAATACCACGAAAGCAAGAAAAAAGAAGTACGCTATTAACTATTAACGTACCTGTCTCTTCCGAAACGAATGAGTACGTGTGCGACGTGTCTCCTACCATCGATTCCGGATAGTCT
+
///)//-(-/////77:;:=;44::39445455.5;<<.55)59999;999744./)///)/----9999%-+-:///::::=9697333333#3:6:-333&3;;6B=<A99:BB?B?BB?A@@>BBBBDCBBBDCBBBBBB9??887:CCCCCAB?B@CCB?AABBBBBB@BAAB??<?B?BAA>ABB>>8><<7988888%8>9<878CACCB5835<>>;?<?@CCL@CCBB@A@?B?BCC>CBC?BBBBCAAABBAA@BBCCBBAAAB@BBB?BBBA@@?C?C?A@@@>>>
@ATNG8:01011:06745
GATGGTAGTAGTACACTAGTCATACCAGAAGATCAGGAACTCTAGAAGAATTCAGATTTTTAACACGAGAGTAAACGTAAAAAGAAGGTTTTACAAGACTCACGTTAACAATATTGCAGCAGTACGCACACAATCGAAGCGCAGTAAGGATGGCTAGTGTAACTAGCAAGAATACCACGAAAGCAAGAAAAAGAAGTACGCTATTAACTATTAACGTACCTGTCTCTTCCGAAACGAATGAGTACACACTCTCATATGACACTTCCATCGATTCCGGATAGTCT
+
8:78;<@CCC??ACBBBCECCCCCB@CCC@CCA@@A=A=BBCGCCCADF@DABAA:;;;;*;@BBBBCCCCBBA<A?;;;;;*;B>C=BBB9BCC?BBACCBCBB@C@CB@CCC?AACCDDDGCBBCCBBBC?BBCC?BAAABBBC>B?B?@<@AABABCC?BDEDCC?BB?BCB=@ABDF=AAB?BBBBB3CC@>??@@BAAA3837=>=5<<=?BBB@BB???BB?B?BBB=BBE@BBBCBBBABABBBB>>>AACBBBBB?B?BBBBBC?B?B?CBAC999
@ATNG8:00964:06756
GATGGTAGGCGACATACATACGCGCCAGAAGATCAGGAAACTCTAGAAGAATTCAGATTTTTAACACGAGAGTTAAACGTAAAAAGAATGGTTTTACAAGACTCACGTTTAACAATATTGCAGCAGTACGCACACAATCGAAGCGCAGTAAGGATGGCTAGTGTAACTGGCAAGAATACCACGAAATGCAAGAAAAAAGAAGTACGCATATTAACTATTAACGTACCTGTCTCTTCCGAAACGAATGAGTACTATGTAGAGCTCTATACTAATCGATTCCGGATAGTCT
+
888=688B:;;;<@BBBABBBAA@A<AAA>A@CA;9255)5;<;;//,//)/578455555$549999;5555.59099;9555$5;.554999+999)///0/::<:<4<7:9<@9:24=945><<;@995A@A@>BBBB>BBGDDBBB@H@CBB?A;;9A:;9>999@CCADD>A@A40//::)//7;5//////#/:5544;:///9=696=;;?<>8=8;:827739788;?5==C6<;<4333=?>=@@>=>AAA::9::9=>>>?<?@@?@=B8=6<:55587
@ATNG8:00964:06784
GATGGTAGTGTCAGTGCGCGTCGTCCAGAAGATCAGGAACTCTATAAGAATTCAGATTTTTAACACGAGAGTAAACGTAAAAAGAAGGTTTTACAAGACTCACGTTAACAATATTGCAGCAGTACGCACACAATCGAAGCGCAGTAAGGATGGCTAGTGTAACTAGCAAGAATACCACGAAAGCAAGAAAAAGAAGTACGCTATTAACTATTAACGTACCTGTCTCTTCCGAAACGAATGAGTACGAGAGAGCACACGTGTCTATCATCGATTCCGGATAGTCT
+
<=BB@CCDCCCCABACECCB@BCEDAECC@CEGEBB?B@BBDCCBB?CD@D@BBBCCCCC2CACAAABCCCCCC=@?;;;;;*;A=A5;;;6;CDBHCDCCCD@A>@@BB@BCC@BACCCCCCCCBCCCCAA<ACCC?A@@@BBBB>C@C??>@DDDCCDA?CBBBBB?BB?BBC>?????8=>>;::999(:@?BBAABAAAF8;7<CBD7;8;ADDC@CC@@@CC>@=@BG>GBA?BBBBBBCCAAABCCCACCCCCC>>;???@>===A:<:<;><<@999
@ATNG8:00965:06752
GATGGTAGTATATCGGTCGCTATCCAGAAGATCAGGAACTCTAGAAGAATTCAGATTTTTAACACGAGAGTAACGTAAAAAGAATGGTTTTACAAGACTCACGTTTAACAATATTGCAGCAGTACGCACACAATCGAAGCGCAGTAAGGATGGCTAGTGTGACTAGCAAGAATACCACGAAAGCAAGAAAAAAGAAGTTACGCTATTAACTATTAACGTACCTGTCTCTTCCGAAACGAATGAGTACACATCGTCGTGTCGTGCTACCATCGTCATCCAGAAGTCT
+
9:BC?BBCCCDCC;;6;A@AACDC=A@@=@BAAAA6;7;CC;;;D@BB@B>BBBCBEEE5C?A@ABA@@@00,//--888'::,//7<<</99<,6566555::<8?5=>;??>:>=?=@A>>99999==:949@@A@BBBBCB??<A>AA@=@CBCCAAA@A@BCCD@AA>AAA?AAAAC=A=<899::::%8@;>@=@AB>>>>=A=>>>=:==>>ACC@?999@=?=B<>?A9A9939??>?@AAA787=>CCCC=<<>777BB;BB@=>=BBB@BBB=BBCC
@ATNG8:00966:06760
GATGGTAGTGATACAGATCAGACACCAGAAGATCAGGAACTCTAGAAGAATTCAGATTTTTAACACGAGAGTAAACGTAAAAAGAAGGTTTTACAAGACTCACGTTAACAATATTGCAGCAGTACGCACACAATCGAAGCGCAGTAAGGATGGCTAGTGTAACTAGCAAGAATACCACGAAAGCAAAAAAAAGAAGTACGCTATTAACTATTAACGTACCTGTCTCTTCCGAAACGAATGAGTACCTCTCAGACGCTCGTCCTACCATCGATTCCGGATAGTCT
+
4==?;@BBCCBDDCCB@;66??CCC@CFI@CCDAA@@C?CBB;;:C<@@@CA??@A@B?B1B>BB@ABBAB877*7<;;999$9>:;>BBB;CCCACBBCDDC::9;@CC@CCD@BBBBCBCBCBBBBBBCC@CCCE?@?CCCBBA?B@CCC@CCCBBADC?CBBBAA>AA>DCB>ACAAA;@><=>==<<"9323:3:;399898<::BC>B>AAA??>?>;;;@@<A;;;;3;BC=ABBB?;;<>>>@@C@@>==>>>F<??@:>>DBBB?B?B?AAAAABB
@ATNG8:00970:06787
GATGGTAGCATCATGCATATCTCACCAGAAGATCAGGAACTCTAGAAGAATTCAGATCTTTAACACGAGAGTAAACGTAAAAAAGAAAGGTTTTATCAAGAACTCACGTTAACAATATTGCAGCAGTACGCACACAATCGAAGCGCAGTAAGGATGGCTAGTGTAACTAGCAAGAATACCACGAAAGCAAGAAAAAAGAAGTACGCTATTAACTATTAACGTACCTGTCTCTTCCGAAACGAATGAGTACAGAGAGTACGATATGTCTACCATCGATTCCGGATAGTCT
+
39;<ADDDCBBA@;9959;;;;>BB9=BC<;A>6658<59:9/0/96::6;;??;33444(32899445:::==133444444#444(/69;:+----(-6(---//7717133,3336;=::@ABDDCBCBBBAB@CCCB<A@BADDCC?C@B998:BAABDBB@ACCCCB>BA@BCF:::BAA8?9939=<<<?'?;><@8?C=CDB?B?<AA=9=<@@CCDACCCBABA;?;?@@<ADD?BABCBBBBAAABBACDBBBBBBBBABB>BBBBBB?B@B??A@@>>>
@ATNG8:00971:06781
GATGGTAGTGTCAGTGCGCGTCGTCCAGAAGATCAGGAACTCTAGAAGAATTCAGATTTTTAACACGAGAGTAAACGTAAAAAGAAGGTTTTACAAGACTCACGTTAACAATATTGCAGCAGTACGCACACAATCGAAGCGCAGTAAGGATGGCTAGTGTAACTAGCAAGAATACCACGAAAGCAAGAAAAAAGAAGTACGCTATTAACTATTAACGTACCTGTCTCTTCCGAAACGATGAGTACTATAGACTATCTGAGACTACCATCGATTCCGGATAGTCT
+
45;<6:@@00/:/0/<=AB;66;;D>A;:.5////;49499;9999.44.469>00/988'8)/0/38:83333(3344444$4>8>.555&5996;699DKCED@G;;<?BBC:<;A@BDCJICABBBB@AGCBBBADDCBBBBB@CAEBC@BCAAAEBA>ACCCCB@BB@???>AACCC=B@A<@>>>@@'@A?BBBBCB??C=B<??>=:=<@=AAB9;;BCBBB@A=A@@5;000/0:=?@BC>?>CBBB=AAB::9BBBB?A:9:AA<@=A7:9CA???
@ATNG8:00981:06796
GATGGTAGCACACGAGATCTCATCGTACTCATTCGTTTCGGAAGAGACAGGTACGTTAATAGTTAATAGCGTACTTCTTTTTCTTGCTTTCTGTGGTATTCTTGCTAGTTTACACTAGCCATCCTTACTGCGCTTCGATTGTGTGCGTACTGCTGCAATATTGTTAACGTGAGTCTTGTAAAACCCTTCTTTTTACGTTTAACTCTCGTGTTAAAAATCTTGAATTCTTCTAGAGTTCCTGATCTTCTGGCGCTCTGTCACGTCTGCTCCATCGATTCCGGATAGTCT
+
/889:?@@>AA?:96:=@@A???@;<===BCE?BBCD?CC?B=BBCCBBB?BBB@@:>;@A>>9>00/9=@AB@@>=<=<?.?@?=BC>8444;;7<DA=@@;000;/0/(/77722;A:=?A9=7<88/////5;5564<=AAAAA>>>@@?>:::5///59;7=7AAA>>>@:;47799:)78(878////(//885.5(.....37:@49796*679179496<<;@??>AAA<@<>>9===588B=A@@@;;;===A>>898?==:>@@@AA;A=B=???A;;;
@ATNG8:00986:06772
GATGGTAGGAGACACGTCGCACACGTACTCATTCGTTTCGGAAGAGACAGGTACGTTAATAGTTAATAGCGTACTTCTTTTTCTTGCTTTCGTGGTATTCTTGCTAGTTACACTAGCCATCCTTACTGCGCTTCGATTGTGTGCGTACTGCTGCAATATTGTTAACGTGAGTCTTGTAAAACCTTCTTTTTACGTTTAACTCTCGTGTTAAAAATCTGAATTCTTCTAGAGTTCCTGATCTTCTGGGTCTACGCTCGTCGCGCTACCATCGATTCCGGATAGTCT
+
8::>=?@C@BBBABBBAACCCCDCDBBBDCCC@CCBB>BC?C?;:9CCCC@CCAAA=A=;:5A<@;?;<AA@@??9==?=?)><<?9:9,38::3::<7?A????C??597AABCCC?ABB@DAA@=::6755:<<>::::==??;;;>>>::8819:;:@@=A:==?@???@D:>>ADD5A8;7;;ABA/@?9::06169///::=A;????/?;;:>;?;??=@??AAAB=B:>>>A??;?===5=;:;>;;;AA@?===>>>B<??A@@@:=:><?>?>:::
@ATNG8:00988:06756
GATGGTAGGCGTGTGAGAGTCTGCCCCAGAAGATCAGGAACTTCTAGAAGAATTCAGATTTTTTAAACACGAGAGTAAACGTAAAAAGTAAGGTTTTTACAATGACTCAGCGTTTAACAATATTTGCAGCAGTACGCACACAATCGAAGCGCAGTAAGGATGGCTAGCGTAACTAGCAAGAATACCACGAAAGCAAGAAAAAGAAAGTATCGACTATTTAACTATTTAAACGTACCTGTCTCTTCCGAAACGAATGAGTACAGAGAGTACGATATGTCTACATCGATTCCGGATAGTCT
+
;:<>:<<<7;;:54588::4444444&4446:;;>=>8>9<:./////)/7495/55999999#44)49844/77766.6//////$/896838888+8;=6=;:::6///66;29168.3399(33/8///..--5./.33.37<7277355...27266@6;@BA@AA@=A?;:BB>BC;===6::;8818:=577555'./.'...--5...333,3366255'27.7555:2885552>6<4888)..5)..::::555866555;97::>>>@>>>AA?>::7::>=A778<AA
@ATNG8:00988:06776
GATGGTAGTGATACAGATCAGACACCAGAAGATCAGGAACTCTAGAAGAATTCAGATTTTTAACACGAGAGTAAACGTAAAAAGAAGGTTTTACAAGACTCACGTTAACAATATTGCAGCAGTACGCACACCAATCGAAGCGCAGTAAGGATGGCTAGTGTAACTAGCAAGAATACCACGAAAGCAAGAAAAAAGAAGTACGCTATTAACTATTAACGTACCTGTCTCTTCCGAAACGAATGAGTACCTCTCAGACGCCTCGTCCTACCATCGATTCCGGATAGTCT
+
999:5::<?;;<<<555<<555::;499949999;9498544::44.44.4.4555=>=>+>555:;;887339(7799999'9<5:.444&555.5<::;55/92<800)/7727;<<565===///://)/477:>:=======>?==A;;2:;;77///48:;=5555=8;:<=>;373(333,3899::%6659///87<<=>=>72256:399;<;9<<<9980)0::::/---(--5667828;;:3339771333260622+2822226:5:62226555
@ATNG8:00992:06755
TATGGTAGCATCATGCATATCTCACCAGAAGATCAGGAACTCTAGAAGAATTCAGATTTTTAACACGAGAGTAAACGTAAAAAGAAGGTTTTACAAGACTCACGTTAACAATATTGCAGCAGTACGCACACAATCGAAGCGCAGTAAGGATGGCTAGTGTAACTAGCAAGAATACCACGAAAGCAAGAAAAAGAAGTACGCTATTAACTATTAACGTACCTGTCTCTTCCGAAACGAATGAGTACGTGTGCGACGTGTCTCCTACCATCGATTCCGGATAGTCT
+
=BCB@BBAABBAAABCFCBAAABBG@BBB@DBBBBA?@@CCDCCCC@CD?B?ABACCDDC1D@@@ABCDCCABA:@B:9:::*;B>B4;;;-;AA=BBBBCCGA@>A?A@=ABB?CBBBCCCDCCCCCCDCC@CCCC@BBBBBC??;@?A@@?ACGCCCCC?CBBBCCACC@???999BBB<BAA>ABBBB3BF?CBBBCBBBC@B>==AA:>:=@CBBABDAA@CB@B@BCC=C@@>@BBBBAAACCBBBCABBBBBB??<???<?BBAAB=A?B>B@B@@??
@ATNG8:00992:06784
GATGGTAGAGTATCATGTGTATCTCCAGAAGATCAGGAACTCTAGAAGAATTCAGATTTTTAACACGAGAGTAAACGTAAAAAGAAGGTTTTACAAGACTCACGTTAACAATATTGCAGCAGTACGCACACAATCGAAGCGCAGTAAGGATGGCTAGTGTAACTAGCAAGAATACCACGAAAGCAAGAAAAAGATGTACGCTATTAACTATTAACGTACCTGTCTCTTCCGAAACGAATGAGTTCACATCGTTGTGTCGTGCTAATCGATTCCGGATAGTCT
+
8:;<=CCC<;9BBBCBCBDDCCCBD@CDC@C@@AAA?B@CCCCCCB@BC@C@BBBCCCCC5C@CCCBCBCCBBA9@:;;;;;*;A>B?ECI;BBCACAAACCCAA?A?BB?BBF@CBBBBBBCBCBBBBCCCACCCC?BBCBBBBB?CBDBB@BBBBBBDD@CCCCBB?BB>ABC9:9AAA:?@C@CCDDD3BBB?>>AB@BBEBD@DCCC>@>@CCCC@CCAA@CC@C@BBB=BBC@@@@BC@BCAAACCC@BBBBBBABBAB>BAAAB@E?A>ACCCBAA
@ATNG8:00996:06780
GATGGTAGTACATGATAGACGACACCAGAAGACTCAGGAACTCTAGAAGAATTCAGATTTTTTAACAGAGAGTAAACGTAAAAAGAAGGTTTTACAAGACTCACGTTAACAATATTGCAGCAGTACGCACACAATCGAAGCGCAGTAAGGATGGCTAGTGTAACTAGCAAGAATACCACGAAAGCAAGAAAAAAGAAGTACGCTATTAACTATTAACGTACCTGTCTCTTCCGAAACGAATGAGTACGTGTGCGACGTGTCTCCTACCATCGATTCCGGATAGTCT
+
5<=>?BAA;:::4445<<<<CBBBCGD;0-00--555(-(///::;;744.43444455555#5.5;;<<A6;;B<BB;5555$5=:@<CCC;CDD?BBBBACB::4:=@@;ABB=?@??ACBBBCCBBBCBB?ABCD?C?>?CCAA>B@BBB?AAABCCCC>???CDD@CC@:99=A@@@A:@=>9999999%:@8=888>>A@A=A:>=BC:>:=?B;:6:?@@ABB?C????8=9949==?ABBBBBCBBBB?????;;;;?@@;?;;;FH=B=@;??AA@@@
@ATNG8:00998:06790
GATGGTAGATACTCGCTGATACACCCAGAAGATCAGGAACTCTAGAAGAATTCAGATTTTTAACACGAGAGTAAACGTAAAAAGAAGGTTTTACAAGACTCACGTTAACAATATTGCAGCAGTACGCACACAATCGAAGCGCAGTAAGGATGGCTAGTGTAACTAGCAAGAATACCACGAAAGCAAGAAAAAAGAAGTACGCTATTAACTATTAACGTACCTGTCTCTTCCGAAACGAATGAGTACTATAGACTATCTGAGACTACCATCGATTCCGGATAGTCT
+
44=>;>DCCBBCCBBBDDCBDECCC>BCCACBBBBCAG@AAA@@@B@BB?A=CA???BBB2B?9:9???BB@@@9<<<;;;;*;A>B5;;;.;AA=@AACCCCCCAEACC@BDD?BBABBCCCCCCCBBBBB=A@@?<@@@@ACBB?C@CCB?BCCCDCCC@CBBBCB?AA=@A?:??===38==8??BBBB)BC?B??@DA>>A=@7;:??8=8;;@@@>ACAAADD?B@CCD=B::49@@@@BBBBBCB???;;BA???ABBBC@C???CB@C>A>A@@@???
@ATNG8:00998:06798
GATGGTAGACATATCGTACTCTCTGTACTCATTCGTTTCGGAAGTAGACAGGTACGTTAATAGTTAATAGCGTACTTCTTTTTCTTGCTTTCGTGGTATTCTTGCTAGTTACACTAGCCATCCTTACTGCGCTTCGATTGTGTGCGTACTGCTGCAATATTGTTAACGTGAGTCTTGTAAAACCTTTCTTTTTACGTTTAACTCTTCGTGTTTAAAAATCTGAATTCTTACTAGAGTTCCTGATCTTCTGGGTGCGCTACAGTCTCTCTACCATCGATTCCGGATAGTCT
+
38:<?BBB@ABCCBCCCDCDDFECCCGEC;69<B=?@8==;<:0/////:>8>BCBB>B?AAA@>A>?:::::::;688888)8:7BBCC;?373.3386;;7;?@A@@498??>>>>>C@@;@;?;<//.554>8889=????C?>;;;==>:;;58676781889<9;;;>>>588?<<+:-67,7<=AB/??>AD;H:;;;;7;@AEDD9@@@@/@>>>B=B;;;7;@@@A?>><>;>>@>@?;<6770///989AA>>>@BB@@@?>6;;:;?@;?<?;:;;>==B
@ATNG8:01002:06778
GATAGCGCGACGAGCGTAGACCCAGAAGATCAGGAACTCTAGAAGAATTCAGATTTTTAACACGAGAGTAAACGTAAAAAGAAGGTTTTACAAGACTCACGTTAACAATATTGCTGCAGTACGCACACAATCGAAGCGCAGTAAGGATGGCTAGTGTAACCAGCAAGAATACCACGAAAGCAAGAAAAAGAAGTACGCTATTAACTATTAACGTACCTGTCTCTTCCGAAACGAATGAGTACCTCTCAGACGCTCGTCCTACCATCGATTCCGGATAGTCT
+
34=<<CBBBBBCCCBBBBCCCC?BBBACGCC@@>@=BBBBBBCACC?A@@A?88888)8<?@AAA@@A:99+9@@@@@@0>D=@=BCC:CCCACDBBBCCCE@E@EE@CCC>BBCBABBBBBCBBBBBB?BBDD?BCA@AABA@C?BCC?CCBBBBBB=B?BBBB?BC?@AA>???CC=BB@<@@@==,00,0@@<B@@==5;5;;;=;@;@DC>>:>B@@8;;<A=A@@:@CC?ABCC;<<ADBBBCBAADCBBBCB?BDE@CAAAAA=A?B?ACBB:;;
@ATNG8:01003:06786
ATGGTAGCGCACACATAGATACAGTACTCATTCGTTTCGGTAAGAGACAGGTACGTTAATAGTTAATAGCGTACTTCTTTTCTTGTCTTTCTGTGGTATTCTTGCTAGTTACACTAGCCATCCTTACTGCGCTTCGATTGTGTGCGTACTGCTGCAATATTGTTAACGTGAGTCTTGTAAAACCTTCTTTTTACGTTTACTCTCGTGTTAAAAATCTGAATTCTTCTAGAGTTCCTGATCTTCTGGTCTACTACACTGTACTCTACCATCGATTCCGGATAGTCT
+
///)/77:@:<::;;;@AB@@6665555<5519::;1::.44.4459959.555557<.55@?4;5;A9555555.55<<.::044499)9949?8B=B@CB>??=BBG@DCFDCCBB@BBB@C?CCCCCCA@;@@@@?BCCCCBBCDCCBBBCCF?A@@<?@?C@CCCBBBBBB@BBBBB:B@C<@@AAB0AABBB<BBBABBB@@A=@@@A0@BCBB@BBCC?CBBBBBB=@=@BACCB>@@A>ABBBDCCCCCCCCCCCCDCC@BBBBBB?B@DADAAAA99
@ATNG8:01007:06766
GATGGTAGTCTCAGATAGTCTATAGTACTCATTCGTTTCGGTAGAGACAGGTACGTTAATAGTTAATAGCGTACTTCTTTTTCTTGCTTTCGTGGTATTCTTGCTAGTTACACTAGCCATCCTTACTGCGCTTCGATTGTGTGCGTACTGCTGCAATATTGTTAACGTGAGTCTTGTAAAACCTTCTTTTTACGTTTACTCTCGTGTTAAAAATCTGAATTCTTCTAGAGTTCCTGATCTTCTGGAGATACACATGATACTCTACCATCGATTCCGGATAGTCT
+
6:???CACCA9;9:55;;<<BBCABAJCDDBB@BBAA<AB>BCCCCCDFD@CCCCC@D@CBCB@C@CBDCCCBBB?@CCCC3@@=@BBB=BBCFFFCD?CB:;;;C@A?AEFECCCE?@@B>A>BCCCCCCC?BBBB?CCCCDAAACCBCBBBCB@9:;@CC@C@BABBCBCBFBBCCBC9B@C?ACCBC2BCBBE>AACBAACCBB>BBBB2BCCCDAD@A@?@@BBA@@@C@AAACCC@CCC=AAB;;;;;;@A@@;;:BACC@BBBAAA?A?B999>B;;;
@ATNG8:01008:06780
GATGGTAGAGTACAGTGTAGTAGACCAGAAGATCAGGAACTCTAGAAGAATTCAGATTTTTAACACGAGAGTAAACGTAAAAAGAAGGTTTTACAAGACTCACGTTAACAATATTGCAGCAGTACGCACACAATCGAAGCGCATTAAGGATGGCTAGTGTAACTAGCAAGAATACCACGAAAGCAAGAAAAAGAAGTACGCTATTAACTATTAACGTACCTGTCTCTTCGGAAACGAATGAGTACACATCGTCGTGTCGTGCTACCATCGATTTCGGATAGTCT
+
9:=C???BDCBB<??;@<<<@966=9=<B>A@AA;;4;244:>>:C9<@<@498=97887$72=:<BBAA;;@>6<=;99::$9:5:.555&555.5555<<><=<A@CC@BBC?CABBBCEECBBB;;;BB=C;;;9:438::-3-3599:7;<:899==9:<BBBB>00,/::*/////(/8<87777=.;A=A:::AA::9<A?BCBB@B@C:98B?CCB90/;*0/)0/)/<>+0-:9//////;<<<<>A@@@B;::?@A?AAAA@@@;@B?BBCJDBB
@ATNG8:00973:06803
GATGGTAGAGAGAGCTCTCTCATCGTACTCATTCGTTTCGGAAGAGACAGGTACGTTAATAGTTAATAGCGTACTTCTTTTTCTTGCTTTCTTGGTATTCTTTGCTAGTTTACACTAGCCATCCTTACTGCGCTTCGATTGTGCGCGTACTGCTGCAATATTGTTAACGTGAGTCTTGTAAAACCTTCTTTTTACGTTTACTCTCGTGTTAAAAAATCTTGAATTCTTCTAGAGTTCCTGATCTTCTGGGCAGACTCTCACACGCCTAGCCATCGATTCC
+
39:<>AAAAC@?@B@666=BC@CCCA;;=BCC@CCCC>CC@C@CCCBBBC>BABCC=@=@BBB=B?BBBCBBAAB:?????.>C?CBBD=BB@A=@==9999(773;88918?>;>>==68886:68887;;@B=AA>>388:<ABB;:9?;885<A498;:;<8=3;@A@@>>=?4>9;;;.;15158===*77789.5...795<<>;>>?=;%8872::.3.364:;<==>?6A;A>;<>=368AB:B@@?588877<:777.65255=:6658(/(
@ATNG8:00975:06805
GATGGTAGTCTGCTCTGACTCTCATACTCATTCGTTTCGGAAGAGACAGGTACGTTAATAGTTAATAGCGTACTTCTTTTTCTTGCTTTCGTGGTATTCTTGCTGGTTACACTAGCCATCCTTACTGCGCTTCGATTGTGTGCGTACTGCTGCAATATTGTTAACGTGAGTCTTGTAAAAACCTTCTTTTTACGTTTGCTCTCGTGTTAAAAATCTGAATTCTTCTAGAGTTCCTGATCTTCTGGGTCTACGCTCGTCGCGCATCGATTCCGGATAGTCT
+
;<BB@BA@A@@;55:::=BB;;;BAABB;:;.5==93;<7<<?===CFC@CCECC?B6;9:?7<8==@?@B?CC899>C<'49.4444)4855.55;9==:>5566949544=:>@=ABC?C?B?>??997;;=;A<BABBBA@>;000/00<:1<9=0557<9=;;;;;<;;7<55555$57<7;<<<<(:;9990555555999:.5555$4:955.549<7456;;<>8<9<;;;<;7<455)5999544;;455:::4438333-35:045==;;4
@ATNG8:00982:06844
GATGGTAGCGCATATCAGCGCAGCCCAGAAGATCAGGAACTCTAGAAGAATTCAGATTTTTAACACGAGAGTAAACGTAAAAAGAAGGTTTTACAAGACTCACTTTAACAATATTGCAGCAGTACGCACACAATCGAAGCGCAGTAAGGATGGCTAGTGTAACTAGCAAGAATACCACGAAAGCAAGAAAAAGAAGTACGCTATTAACTATTAACGTACCTGTCTCTTCCGAAACGAATGAGTACTATGTAGAGCTCTATACTAATCGATTCCGGATAGTCT
+
BBAA?B:55;BB?@@CC@@@BBA?A8@@A=BBGCCCDF?A@BA@@@>AA>A?A@A;;;;;*;;@ABCCAAABBC=DB?>>>>,?A=B?CCC;CBC?BCBBAB;::6;?CC@BBC@BB@A@BBBBCCCB??@C?CAAA?BBCCBBAA>B?C@@<@BBBB@AA@AA@BBD@BB?BBB>CA999,9=<57<><@.?B>BBBBBA<<<5;6<><>5:49?><<:<??=<<<:=:>@@:@BB?BCCCBBBBBBCBBBAAABBBCBAAAB>BBBBC@B?B?BCC@===
@ATNG8:00985:06829
GATGTAGTGATACAGATCAGACACCAGAAGATCAGGAACTCTAGAAGAATTCAGATTTTTAACACGAGAGTAAACGTAAAAAGAAGGTTTTACAAGACTCACGTTAACAATATTGCAGCAGTACGCACACAATCGAAGCGCAGTAAGGATGGCTAGTGTAACTAGCAAGAATACCACGAAAGCAAGAAAAAAGAAGTACGCTATTAACTATTAACGTACCTGTCTCTTCCGAAACGAATGAGTACTGCGTCTCACTCTCGCCTACCATCGATTCCGGATAGTCT
+
CCBDCCBAAABBDBBBCCCCCBCCADCC@CCCCCCAC@BBBBBBC@CB@B?BBCBBBBB3E@CBA@ABCC>>>5<=9;<<;*;@;?=BBB;BDC@DCCCCCC999;@DC@CCC?BBCCDCCCCCCCCCBBB@DDDD?BBCBAA@C@D@DAB>BCBCBCCD@BAACCC@BB????;??AAA<A@@;999999%9@<@989CDAAB<@<:=??5;8;?DCC@AAAAABA?A@BCD?CBC?BBBBBBBBBBBAAABAAABBBCB@CCC?CBBBBB?A?C?CEDB998
@ATNG8:00992:06800
GATGGTAGGCGTGTGAGAGTCTGCCCAGAAGATCAGGAACTCTAGAAGAATTCAGATTTTTAACACGAGAGTAAACGTAAAAAGAAGGTTTTACAAGACTCACGTTAACAATATTGCAGCAGTACGCACACAATCGAAGCGCAGTAAGGATGGCTAGTGTAACTAGCAAGAATACCACGAAAGCAAGAAAAAAGAAGTACGCTATTAACTATTAACGTACCTGTCTCTTCCGAAACGAATGAGTACGATGAGAGAGCTCTCTCTACCATCGATTCCGGATAGTCT
+
99=@6?@CACCBB>BBCLDBBBBB>7>CL@BBBBBC@CACBCCCCC?CC@E@CA@@?>??,?=;;;@@@AA???9?@@@AAA2BB@D@BBC9BAD@BBBBAAA??;?@BC?CBB=?;>==A;;;B===888B<;;;F<;;<>AA==:=;>=@>@@ABAB>><>ABA??=?B?ABC@BBAAA5:9:38<<<<<%93,3?=<<::;54555==>;A:>>>===?>;;;;;7=8;;;1:==:9::A999@@@@BA@AABB@???BBB==:===A@A<@;B@CFEB>;;
@ATNG8:00994:06840
GATGGTAGGTGCACATGAGTGTATCCAGAAGATCAGGAACTCTAGAAGAATTCAGATTTTTAACACGAGAGTAAACGTAAAAAGAAGGTTTTACAAGACTCACGTTAACAATATTGCAGCAGTACGCACACAATCGAAGCGCAGTAAGGATGGCTAGTGTAACTAGCAAGAATACCACGAAAGCAAGAAAAAAGAAGTACGCTATTAACTATTAACGTACCTGTCTCTTCCGAAACGAATGAGTACGATGAGATCTCGTGTGCTACCATCGATTCCGGATAGTCT
+
//671<A@;@@BBCA@@@CCCBCBC?BBC?;;:CCDAC?BBDDCBB?CC@E@BBBBCCCC3C?BBCCCCDAAAA:AB???>@,>B=BACCC;CBB@BBBCDED??=@@CC?AAC?CCCBCBBBBCCCECCCC@CCCC?BB@@@CCC?C@CBB?BCCCCCCC?CBBBBB@BB?BBB798===7=>>;999999%9>;?:7:BBBDB>>><?A?2;7;>CBC@BBBA@BB@C?CBD>CCC@BBABBBCAACCCCDBB===BB===BBC?B@;;=A;A;A:AAAB:99
@ATNG8:00995:06819
GATGGTAGACATATCGTACTCTCTGTACTCATTCGTTTCGGAAGAGACAGGTACGTTAATAGTTAATAGCGTACTTCTTTTTCTTGCTTTCGTGGTATTCTTGCTAGTTACACTAGCCATCCTTACTGCGCTCCGATTGTGTGCGTACTGCTGCAATATTGTTAACGTGAGTCTTGTAAAACCTTCTTTTTACGTTTAACTCTCGTGTTAAAAATCTGAATTCTTCTAGAGTTCCTGATCTTCTGGGTGCGCTACAGTCTCTCTACATCGATTCCGGATAGTCT
+
<=CC@CCCB@@ADFDCBABBCCDDCCAAA@:;6;BCB=CB?B?BAA@AAA>BBA@@<=-009969<CABBBBBA@<?==9=+@?9=998,7<<>8==C=AA5799@9939?@<??BB;>>B<@<@@A;;;>>B=???=ABAB>>>===C???;;;;=>=8=?9=:>BA===>?>;>>AAA2>9=5;;===/:<<<>06////9;;>AB8<<=<+;:;;>4<6<=;@???BAA<A<@???<=5;;;;1;>???BCA@==>@>>>@@@@AAC@@<><>;>DAA??;
@ATNG8:01005:06833
GATGGTAGCTATACGTATATCTATGTACTCATTCGTTTCGGAAGAGACAGGTACGTTAATTAGTTAATAGACGTACTTCTTTTTCTTGCTTTTCTGTGGTATTCTTGCTAGTTATCACTAGCCATCCTTACTGCGCTTCGATTGTGTGCGTACTGCTGCAATATTGTTAACGTGAGTCTTGTAAAACCTTCTTTTTACGTTTAACTCTTCGTGTTTAAAAATCTGAATTCTTACTAGAGTTCCTGATCTTCTGGTAGAGCGTGCATATATCTACCATCGATTCCGGATAGTCT
+
--5806=00/<=666===@DC@A65555555=:==?E7<;8>*///::::47997739)/)//;)/+/9888:5438637989'88486666*///88(//3,3948=>;9:)///333565,232,2,-----.2538888377999>>>>=><=888:0855456/546:;:98:8>9=?>A>,80819:::;.;AAAE9>:==>?;?@@AAA8????/?>>>B=D88817<<??AAA<A<???@@@=???:>>??@@@AA@>;:;>==A<959///6606066;;77555
@ATNG8:01006:06805
GATGGTAGCTATACGTATATCTATGTACTCATTCGTTTCGGAAGAGACAGGTACGTTAATAGTTAATAGCGTACTTCTTTTTCTTGCTTTCGTGGTATTCTTGCTAGTTACACTAGCCATCCTTACTGCGCTTCGATTGTGTGCGTACTGCTGCAATATTGTTAACGTGAGTCTTGTAAAACCTTCTTTTTACGTTTACTCTCGTGTTAAAAATCTGAATTCTTCTAGAGTTCCTGATCTTCTGGGTGTATCAGCGAGTATCTATCATCGATTCCGGATAGTCT
+
:::>9>CBAA?@@ABB@CC;;;AA?BBBABBD@CCCC>CC?B?CBBBHCC@CCBAA>B?BBBCAC@CBBBCCC??=?AA<A1=>6<977(3;<>:???<AA8998;??=BBBBBBBB<?>D<><>B>AA;8818;>?<????BAA?>==?=;;;C=@@?;AA<A<A@@@@>>>G7;;??>/>4:4:::::):<98:1:88//.5658;AAAA.>>??=;D=>><>??>=><6:6///==A1//991//-3;6--/997779886665//-992727--/<;;;>
@ATNG8:01012:06822
GATGGTAGGCGACTACATACGCGCCAGAAGATCAGGAACTCTAGAAGAATTCAGATTTTTAACACGAGAGTAAACGTAAAAAGAAGGTTTTACAAGACTCACGTTAACAATATTGCAGCAGTACGCACACAATCGAAGCGCAGTAAGGATGGCTAGTGTAACTAGCAAGAATACCACGAAAGCAAGAAAAAGAAGTACGCTATTAACTATTAACGTACCTGTCTCTTCCGAAACGATGAGTAACTATGTAGAGCTCTATACTAATCGATTCCGGATAGTCT
+
:::@@@<?=@@@@BCBC@@@CCCE@BADBCCCC;;6;<??ABABA=@@5;4;?@99898$75:;====B==B?6<8:::::(:927;>??173828;8;@>;796<69<8=>><@@;;;>>>BBBAAAAAA<>>=A497::=>==:==A?B?B@=A:;;?<>==;994:@<@AC?AAAFH<A?>988888(9<9=?@@A?8877=8<==?=B<;;;;;5;>>>;;;<@<@AB9;???@A@9939@@@A==BBAA????@@@;;6;BA>==B=C=??;;;98
@ATNG8:00964:06870
GATGTAGCACGACACGACGATGTGTACTCATTCGTTTCGGAAGAGACAGGTACGTTAATAGTTAATAGCGTACTTCTTTTTCTTGCTTTCGTGGTATTCTTGCTAGTTACACTAGCCATCCTTACTGCGCTTCGATTGTGTGCGTACTGCTGCAATATTGTTAACGTGAGTCTTGTAAAACCTTCTTTTTACGTTTACTCTCGTGTTAAAAAATCTGAATTCTTCTAGAGTTCCTGATCTTCTGGCTCTCGTAGACAGATACTACCATCGATTCCGGATACGTCT
+
::344;88:54999/////////4;@;@A;;7;@@@<AC?B?ABECFEC@DDEBB?B>BBBB@C>AAAAACCAB>CCCBC2@A?B?>>:?AAB@BBB@BB>BBAB@><@???BBCC?CCD>A?BBAAA?;;;?>?@:>=AABD???@A@?<<::5:>><AA6;7:===???@@<A@ABB5B:=7;;AAA/AAAAA388>888>>>=078888%8::=><>=AA:>>AA???;A=???>>>;?>=/77::;;=>888>@>=::9;;37657885;*/*/8555;89
@ATNG8:00965:06895
GTGGTAGTATATCGCGTCGCTATCCAGAAGATCAGAACTCTAGAAGAATTCAGATTTTTAACACGAGAGTAAACGTAAAAAGAAGGTTTTACAAGACTCACGTTAACAATATTGCAGCATTACGCACACAATCGAAGCGCAGTAAGGATGGCTAGTGTAACTAGCAAGATTACCACGAAAGCAAGAAAAAGAAGTACGCTATTAACTATTAACGTACCTGTCTCTTCCGAAACGAATGAGTACACATCGTCGTGTCGTGCTACCATCGATTCCGGATAGTCT
+
:33-5<<@B@?@BBBBBBCBBCCC@IDC?BDCBD@@>AACCHFIBCD@C?BBB;;;;;':?A@AEECCBBAA<?@<;;;;*9;598@@B9BEF@CCCCBBBCCAIABB@BBB?BBBBBAA?ACCCCCCA@>@BCC?BBBBBCCC?A?CDD?CACCBCBB?BBCBBB?DBB?AB?BBBBB>B@@;9:999(9@?CBBBB?>?A?A>A?AA3949?@AA>AA>>?BB?B@BBB<AA@>@DDC<;:BCCCCDDHGJFCCBCBBEBB?BAAADHAD@EAFBBBCA@
@ATNG8:00968:06879
GATGTAGCTCACGTACGTCACACGTACTCATTCGTTTCGGAAGAGACAGGTACGTTAATAGTTAATAGCGTACTTCTTTTTCTTGCTTTCGTGGTATTCTTGCTAGTTACACTAGCCATCCTACTGCGCTTCGATTGTGTGCGTACTGCTGCAATATTGTTAACGTGAGTCTTGTAAAACCTTCTTTTTACGTTTAACTACTCGTGTTAAAAATCTGAATTCTTCTAGAGTTCCTGATCTTCTGGCTCTCGTAGACAGATATACCATCGATTCCGGATAGTCT
+
9:?@@<@;95>>?>ABCBBACCCCCDAA@AA?@CDC>BC@C?AAABBCCAEEBBB@C7;;;;7;@BBBBAAABA?BCGDD1@@@BBBB>B<AA<::88=?388;>79277;<>?@B>AAB?BAAA@@9885;AAA<@@>>>?@???@AAA<;;:>>@=??;?=BA>>>>@>A:<79::/99>;??BBB.9766=1939///898<>>9<ACC.C8:794917767:99>==9?6;8AA99287;8<::;;:;>===??A666//*/66633*/*/066;;79;
@ATNG8:00968:06894
GATGGTAGATATATGCACGCTCTACCAGAAGATCAGGAACTCTAGAAGAATTCAGATTTTTAACATCGAGAGTAAACGTAAAAAGAAGGTTTTACAAGACTCACGTTAACAATATTGCAGCAGTACGCACACAATCGAAGCGCAGTAAGGATGGCTAGTGTAACTAGCAAGTATACCACGAAAGCAAGAAAAAAGAAGTACGCTATTAACTATTAACGTACCTGTCTCTTCCGAAACGAATGAGTACTGTATCTATGTGTGCGCTACCATCGATTCCGGATAGTCT
+
339:055BCBACBBBBB===B@@B<156>6;;>6668=8://////)/839555/79;;;+;470//:6689333(3;89:::'33-3,333&37833339998//(/(/6066849:6:>>?>CCCCCCFCC@BCBB@BACCCCAA>B@BBBADCCCBBCC@CCCCBB???;@@@+00000*0;>;999997$7><><8===A>:;7258::0717;@@@;@A:99@@@C@AAB=@AA?:::BCCECBABBBC>?>BCBBAAACCC?CB>>>A=C=C:AAAA::9
@ATNG8:00979:06867
GATGGTAGCGCACACATAGATACAGTACTCATTCGTTTCGGAAGAGACAGGTACGTTAATAGTTAATAGCGTACTTCTTTTTCTTGTCTTTCTGTGGTATTCTTGCTAGTTACACTAGCCATCCTTACTGCGCTTCGATTGTGTGCGTACTGCTGCAATATTGTTAACGTGAGTCTTGTAAAACCTTTCTTTTTACGTTTACTCTCGTGTTAAAAATCTGAATTCTTCTAGAGTTCCTGATCTTCTGGAGATACACATGATACTCTACCATCGATTCCGGATAGTCT
+
333>9>CCBBCA@@BBCCGFFFAAAAAA;>??7@;?C<BA<;7;;@<BCC?AABCB?D>BABB<A;ABA;;=<::459444$4<89:@A=6595@@=@AB?AB?:99BBBACCCCCCCC@CBC@C@CCCCCCCB?BBBB?BCCCCBBBCCCCBBBBC@DDD?BB?C@CCBBBBCBC@BBBBB5B4;;0;@BAB5B@@AE=@ACC@@AAAB@DMJJGGCCB@=A<AB@DBAABBB@C@BBBBCC>BBC?BBBCCFDDCBBBCCCCCCBB@BBAAAC=A>A?BCBCCCC
@ATNG8:00985:06897
ATGGTAGTCTCAGATAGTCTATAGTACTCATTCGTTTCGGAAGAGACAGGTACGTTAATAGTTAATAGCGTACTTCTTTTCTTGTCTTTCGTGGTATTCTCGCTAGTTACACTAGCCATCCTTACTGCGCTTCGATTGTGTGCGTACTGCTGCAATATTGTTAACGTGAGTCTTGTAAAACCTTCTTTTTACGTTTACTCTCGTGTTAAAAATCTGAATTCTTCTAGAGTTCCTGATCTTCTGGAGATATCATCAGCGAGCTACCATCGATTCCGGATAGTCT
+
/66)//>@@@;;:::=;;;;B>>BEA@;555.5<<<4<A<;7;=@<<;;7;BBBB?C?BBBC@CAGFCA<<:9945959*5;54449=0?:;=9==@;@A@ADCB?@>ACCBBBBB@CBB?C?CCCCBBBC?CCBB?BCCCCCCCDCCCEBBAB?BBBAFJ?A?AA??AABCC@CCCDD9A=@=?????,>A??@9@@BBBBCCCC@BBBB2B@A@B?B?BB?BBCCCCCBE@CCCDDD?AAE>BABBBBCCCCCBCCAABEAA>BBCCCC@C?C?DDDC@??
@ATNG8:00986:06857
GATGGTAGGCACTGCGCACACATCCCAGAAGATCAGGAACTCTAGAAGAATTCAGATTTTTAACACGAGAGTAACGTAAAAAGAAGGTTTTACAAGACTCACGTTTAACAATATTGCAGCAGTACGCACACAATCGAAGCGCAGTAAGGATGGCTAGTGTAACTAGCAAGAATACCACGAAAGCAAGAAAAAAGAAGTACGCTATTAACTATTAACGTACCTGTCTCTTCCGAAACGAATGAGTACTACTCTCAGAGACACACTAATCGATTCCGGATAGTCT
+
;;:A@?AA4;955<@AABCBBC@AA:ACB@CBCC@@=@<AAFAABC?AA@D@BBB;;:::*;=?AB@<<@@00-/899<==+==<?<CED9CAA?ADDCCBC;;;0<=AC?BAA>@AB9;:CCCC@B@BDDA@BAAA?AAABDDCC?C@C;;9;CCBBCBB@AAAABA?BC?AA?:>=877)3993337777$7;8;<;@><>AA=A;>>@@:=8<=@::8:BAABCC?B799A;ABC?BBBAAAB999ACCBBBBB9//<///=67/559295;;??22257
@ATNG8:00995:06860
GATGGTAGGAGACACGTCGCACACGTACTCATTCGTTTCGGAAGAGACAGGTACGTTAATTAGTTAATAGCGTACTTCTTTTTCTTAGCTTTTCTGTGGTATTCTTGCTAGTTTACACTAGCCATCCTTACTCGCCGCTTCGATTGTGTGCGTACTGCTGCCAATATTGTTAACGTGAGTCTTGTAAAACCTTCTTTTTACGTTTTCTCTCGTGTTAAAAATCTTGAATTCTTCTAGAGTTCCTGATCTTCTGGTATACACACTCGCTCGCTACCATCGATTCCGGATAGCTCTATCACCGCTCCATAGCA
+
339:5<@A;@@A?=<655:=556;:?<<555949595,/:5>,0//:<<<8<;;;@:A4;.944.43::<<>?;;<8=7;;;+99)//////&//339387717717773387(3752227:5:==:=98552560788)..3638<===::?>>776855+2+22226=6:599@:22266-./<>>+/-/055888)577;;;.975556625,5:::)88827=.5.5;1779;;;;;A8<<>;8;-..96;;9@@@?<<<///=:9=A<<1///:::9A<@=999666:99;;;B=A>>A2762(((
@ATNG8:01010:06876
GATTAGTATAGAGCTCTACATAGTACTCATTCGTTTCGGAAGAGACAGGTACGTTAATAGTTAATAGCGTACTTCTTTTTCTTGCTTTCGTGGTATTCTTGCTAGTTACACTAGCCATCCTTACTGCGCTTCGATTGTGTGCGTACTGCTGCAATATTGTTAACGTGAGGTCTTGTTAAACCTTCTTTTTACGTTTACTCTCGTGTTAAAAATCTGAATTCTTCTAGAGTTCCTGATCTTCTGGGCAGACTCTCACACGCCTACCATGATTCCGGATAGTTCTA
+
;;A=ABAA@BBABB==@@;<;>>>;AAC;;2:;;:69D:C<CBBBBBE@CCBBC@E?BA@@6;67<<>=?>?@6AAFFD3AA>@BB@8@A?@=??>6;;6774=<@;A7438<<A88862755/./579<9>;<=:8887>>A???@@>=>;9498:8;?=A;:668//(.35057)22)239322222(2977;1887...555;8<:<:*79556(/(/94887<<>><=;>>;79947755.555///9<8;====;7:<<4779993948.333.-(,6*
@ATNG8:01012:06874
GATGGTAGGTGCACATGAGTGTATCCAGAAGATCAGGAACTCTAGAAGAATTCAGATTTTTAACACGAGAGTTAAACGTAAAAGAAGGTTTTACAAGACTCACGTTAACAATATTGCAGCAGTACGCACACAATCGAAGCGCAGTAAGGATGGCTAGTGTAACTAGCAAGAATACCACGAAAGCAAGAAAAAAGAAGTACGCTATTAACTATTAACGTACCTGTCTCTTCCGAAACGAATGAGTACTATGTAGAGCTCTATACTAATCGATTCCGGATAGTCT
+
<=BB?CBB>@ABBBBBCBBBBCGCCBCBB=@;:;AA=@=@ABACBB?BB?A;>??;9;:;';;AAB@><>00*00)07000/)/<6;9>>>2=6679<ABBBEA@>@?AA=??D=@@A@AAAA;;;C;;<CCACCCD?@@EABBBBADABA@?ACBBBB@@=@BBABA?BA?;;:?CBCCB=A??9::::::%:=;;?<A@@B??<??A@@B<A<@;@AB?@@AA@BB>A>@@@9@CC?BBCBBBBBBBBBBCEEB????::8AA>>@==><>=B=AA@@===
@ATNG8:00965:06943
GATGGTAGTGATACAGATCAGACACCAGAAGATCAGGAACTCTAGAAGAATTCAGATTTTTAACACGAGAGTAAACGTAAAAAGAAGGTTTTACAAGACTCACGTTAACAATATTGCAGCAGTACGCACACAATCGAAGCGCAGTAAGGATGGCTAGTGTAACTAGCAAGAATACCACGAAAGCAAGAAAAAGAAGTACGCTATTAACTATTAACGTACCTGTCTCTTCCGAAACGAATGAGTACTATGTAGAGCTCTATACTAATCGATTCCGGATAGTCT
+
BBBC?CCCCCCBBBDDDCCAAAABBADCC@BCDDCB?B?CCCCCCC?AA?B@CBBBBBBB+=>BBCCBBCCBBB>BC@@@@@0@A=<<B==2BFDACBDCCCC999;ACC@CCC?CCCBBBBBDCCBBBCCD?BBCC>AAA@BBBB?B@CCC@CCBBBCCC@CCBBBB?BA=A@A9>>AAA:A@@:99998.:A?B?>?CBBBB@B>>=??:=:>ABBC?BCCDCBA?C=AAC=ACB?ABBBBBBBB@BBCCBBAA@<<AAAAA;===AA<A<A;@@@@777
@ATNG8:00973:06918
GATGGTAGAGAGACTGTAGCGCACCCAGAAGATCAGGAACTCTAGAAGAATTCAGATTTTTAACACGAGAGTAAACGTTAAAAAGAAGGTTTTACAAGACTCACGTTTAACAATATTGCAGCAGTACGCACACAATCGAAGCGCAGTAAGGATGGCTAGTGTAACTAGCAAGAATACCACGAAAGCAAGAAAAAAGAAGTACGCTATTAACTATTAACGTACCTGTCTCTTCCGAAACGAATGAGTACGATGAGATCTCGTGTGCTACCATCGATTCCGGATAGTCT
+
88:<8<A@;<>>955:;;<;@:599)55;5<ECBBB?B?@@@6:6:8<<7:5:?555>==+<9;;;<<<<<;>>3;//+/;;;*9=;97>>?2>>=166AA=@@::9,::::2:A?:>??;<B<;;CCB@@@CC@BBCC@BACECCCB?CACCC@CDDEC@A@ACCCCBB>AA????@C@@@A8;;;8889999%9>97938?:?<<;<888<<4=:=<ABB?BBCBA@@?C?CCD>BBC@CB???AA???BBCAAABB?AA@>>>@@:>;::>>:?7;7;ABCAAA
@ATNG8:00986:06906
GATGGTAGTATAGAGCTCTACATAGTACTCATTCGTTTCGGAAGAGACAGGTACGTTAATAGTTAATAGCGTACTTCTTTTTCTTGCTTTTCGTGGTATTCTTGCTAGTTACACTAGCCATCCTTACTGCGCTTCGATTGTGTGCGTACTGCTGCAATTTTGTTTAACGTGAGTCTTGTAAAACCTTCTTTTTACGTTTACTCTCGTGTTAAAAATCTGAATTCTTCTAGAGTTCCTGATCTTCTGGGTGCGCTACAGTCTCTCTACCATCGATTCCGGATAGTCT
+
44<>9<CB@@@;;:@<555555<;;;@@>><@799;:.5<9=5;;=>?BB@CCCAA6;5:><;7A455BBBDB<@7CB===+;7383333&3;996::88?B?BAABBA49737>>?@=8;A6A;>@;::9;<6<=<==::9;89888==::9952,5::*555(517:;9<>C@A:??9990;5<8<@@BB1BBBBB>BBBBCBCC;;;<DDD5BBB@@=@?CD?BBCB???@C@BBBCBA9?999+999999ABC???AA?;7::17///:<7<9@9>>=?;;;
@ATNG8:01002:06922
GATGGTAGCACGAGTCACTCATATCCAGAAGATCAGGAACTCTAGAAGAATTCAGATTTTTAACACGAGAGTAAACGTAAAAAGAAGGTTTTACAAGACTCACGTTAACAATATTGCAGCAGTACGCACACAATCGAAGCGCAGTAAGGATGGCTAGTGTAACTAGCAAGAATACCACGAAAGCAAGAAAAAGAAGTACGCTATTAACTATTAACGTACCTGTCTCTTCCGAAACGAATGAGTACTATGTAGAGCTCTATACTAATCGATTCCGGATAGTCT
+
CB@A<ADDDA@BBBBCBBBBCCCBB?BBB@DDDC@@?B?BBHDDFD@CC?CABCB@?@@@1@@DEEAAAAA:99/9@@@@@@0?B>?=@@@4@BB?BCHCCCCCC@C@CB?BCC?BCCDBBBCCBCCDCBBB?BBBC?BBAABBBB?C@CBA?ADDDCBBB?CCCCAA=AC?CCC=@?CBB<BBB?BCDCC/CC?C@@AC>=<>:>9>>@@=B>BBAAA@DBAABBB@C@CCC>AAA?BBBCCCCAAACAAAADB>>>>@A???=???AA<A<A<AA@@888
@ATNG8:01007:06918
GATGGTAGTCTCAGATAGTCTATAGTACTCATTCGTTTCGGAAGAGACAGGTACGTTAATAGTTAATAGTCTGTACTTCTTTTTCTTTGCTTTCGTGGTATTCTTGCTAGTTACACTAGCCATCCTTACTGCGCTTCGATTGTGTGCGTACTGCTTGCAATATTGTTAACGTGAGTCTTGTAAAAACCTTCTTTTTACGTTTACTCTCGTGTTAAAAATCTGAATTCTTCTAGAGTTCCTGATCTTCTGGGTCTCTCTCTCACAGCACTACCATCGATTCCCGGATAGTCT
+
3:;<455B@@>444///:///<</56<5////)/799/:<;?:>=69555.5<==>8<9A?;>?<4<7///////4<.44:::'444(39:<24449394/)/8)///88:7<<::737717<=18199>?@<9929?4929>>=@?@:;9==00)000*0//2773818455555994955555$57<.55555$5559A0;66666555:.5555$44455.58<<8=<:555:7;7:::;;;9>@@<8;====990000000://4:=>??A=33,77(47;<;;;::
@ATNG8:01008:06947
GATGTAGCTCTGCTCTGACTCTCGTACTCATTCGTTTCGGAAGAGACAGGTACGTTAATAGTTAATAGCGTACTTCTTTTTCTTGCTTTCGTGGTATTCTTGCTAGTTACACTAGCCATCCTTACTGCGCTTCGATTGTGTGCGTACTGCTGCAATATTGTTAACGTGAGTCTTGTAAAACCTTCTTTTTACGTTTACTCTCGTGTTAAAAATCTGAATTCTTCTAGAGTTCCTGATCTTCTGGTGTCGTCTATCATGTACTACCATCGATTCCGGATAGTCT
+
=BABCDC@@;;AABBBBBBBBBBEDCCCCCC?BBBD=BB?B@BBA@ACC@CCCCC?C@CCCC@C@BBBBBCDBC@B@???,?@<@CJG>EBCC?AAC?BC8;;ABBBADCCCBBBB?BDB@B?CBBBAAAB?ABBB?CGCCCCBBBBBBECCAA>BBB?BB@C?BBBBBBCBC?CCCCC:CAE7;;BBA,A@<;;/<@BBBCCC;;:;DGD5BBBBC@C@FGACCC;;;@@E@@A@BAA=ABC?A@@BBA@@BAA@@@@BCCBD@CAAACCAF@D?BABBA@@
@ATNG8:01009:06907
ATGGTAGGACGTAGCGTCGTGAGAGGTACTCATTCGTTTCGGAAGAGACAGGTACGTTAATAGTTAATAGCGTACTTCTTTTTCTTGCTTTCGTGGTATTCTTGCTAGTTACACTAGCCATCCTTACTGCGCTTCGATTGTGTGCGTACTGCTGCAATATTGTTAACGTGAGTCTTGTAAAACCTTCTTTTTACGTTTACTCTCGTGTTAAAAATCTGAATTCTTCTAGAGTTCCTGATCTTCTGGCGCTCTGTCACGTCTGCTACCATCGATTCCGGATAGTCT
+
334.4//)/////7--////::79;7<<:555<7<:>>5:@;=:=CCB=BC?BAA:9.999==B<C@CCCB=BC=B>BBFDE5@@>@EDD=@?;97:@C?@B@;;;BBCACCBCBBAA?@DD@D@CBBBBBBB@C@@A?BBBBCBBBBCBBACC;:;;CC?;;8;?@@@CCCC;<<:FFFE;I?C?<<;;;*;A;;;0;A@;;;B@=@<@AAA2BAAAB?B>@A=@@BBABBAD@DBBCCD>;;;?AAABB;;;CCC;;;BABA@@=@B@??A=A=B@CBCB;;;
@ATNG8:00965:06984
GATGGTAGTATATCGCGTCGCTATCCAGAAGATCAGGAACTCTAGAAGAATTCAGATTTTTAACACGAGAGTAAACGTAAAAAGAAGGTTTTACAAGACTCACGTTAACAATATTGCAGCAGTACGCACACAATCGAAGCGCAGTAAGGATGGCTAGTGTAACTAGCAAGAATACCACGAAAGCAAGAAAAAGAAGTACGCTATTAACTATTAACGTACCTGTCTCTTCCGAAACGAATGAGTACTGTATCTATGTGTGCGCTACCATCTATTCCGGATAGTCT
+
5==>?BBFAAA<AABCCCCBBDGCC@CCC@BBAB;;7;>BCCDGCG@CC?B?ACBAABBB5B@EDCBCBAB;;;0;B;;;;;':9<<2555&5=;:?CCCCCCEC>B>;;6;AA?BBB@AACCIDCBCBB@@<@B;<7;AAAAAAA?C?AAG@BBEBBBCB@CBBBBE?BB@CEC7><999,777/7>AAB3BC>?>>AA??<=:>8>A@@<><>>BBB?BC;;;CC@F?DBE>CCC@??@BBBDCCCCCBBBBAACCBBBBBB><AAAA??:?<B=B@@A???
@ATNG8:00966:06967
GATGGTAGATACTCGCTGATACACTCAGAAGATCAGGACTCTAGAAGAATTCAGATTTTTAACACGAGAGTAAACGTAAAAAGAAGGTTTTACAAGACTCACGTTAACAATATTGCAGCAGTACGCACACAATCGAAGCGCAGTAAGGATGGCTAGTGTAACTAGCAAGAATACCACGAAAGCAAGAAAAAGAAGTACGCTATTAACTATTAACGTACCTGTCTCTTCCGAAACGAATGAGTACATAGATATTACGTATAGCTACCATCGATTCCGGATAGTCT
+
3334.5>CCC?;:555559>?BBCAABBB>@ABBBC@BBBCCCCD;;;@C?ABA@??@@0@?BBBCCDCCCDB=AA;;;;;*;@=@5;;;-;;;49BABBBB<;7;>AA>;;;?BAABBBBBCFDJBDC<;:;CCC@BBCCCBBB@C?BBDADBBBCDCB@BAACCC@BB?BBF?BBCDC:??=9::9:9.9A?DCCCCCBBB?B?BBBB@CA>>CBA?ACCCBBB@B@BBD>CCD@BAAACCCCBBBBBBB?BCABAABAAABB@B>>>B@9@<A=DA>@;;;
@ATNG8:00971:06987
GATGGTAGGCGAGAGTGAGACGCAGTACTCATTCGTTTCGGAAGAGACAGGTACGTTAATAGTTAATAGCGTACTTCTTTTTCTTGCTTTCGTGGTATTCTTGCTAGTTACACTAGCCATCCTTACTGCGCTTCGATTGTGTGCGTACTGCTGCAATATTGTTAACGTGAGTCTTGTAAAACCTTCTTTTTACGTTTACTCTCGTGTTAAAAATCTGAATTCTTCTAGAGTTCCTGATCTTCTGGTGTCGTCTATCATGTACTACCATCTATTCCGGATAGTCT
+
@BBB?BCC?CCABBBBCECBBBBBCGCCCC::7:AAA<BD@C@BCCCCCB?CBCCC?C?BBBB@B@BBCCCBBAA?AAAAA2BC@@AAC>CCCC?CCC@BB@???BDB?BAAACBAA<AAA<A<CCAA===A;AAAA:???<<<@AAAAAA>=>@<A@@;@@;>;>>>AA?AAD<@@@@@5@=B=>>>><+<:9::)98<===B>>>5;;;:.7@@@A<B=?@<@A>>>===B<AABB@@;@@B<AAAAA>=<=ADA@@?AA>??<A<<<AA;A<A<AAAA@??
@ATNG8:00971:06990
GATGGTAGGCTAGAGTGAGACGCAGTACTCATTCGTTTCGGAAGAGACAGGTACGTTAATAGTTAATAGCGTACTTCTTTTTCTTGCTTTTCGTGGTATTCTTGCTAGTTACACTAGCCATCCTTACTGCGCTTCGATTGTGTGCGTACTGCTGCAATATTGTTAACGTGAGTCTTGTAAAACCTTCTTTTTACGTTTACTCTCGTGTTAAAAATCTGTATTCTTCTAGAGTTCCTGATCTTCTGGTGTCTGATCTGTATCACTACCATCGATTCCGGATAGTCT
+
3:<<>DBB:95;<<;:5<@A>;;;;@CBBCBB=A;;;09@;@8AB?DCCD@GGCCB@B@BBBB@CACCBBBCBCB@BCECD2A><@9:99&3<;@8BBC?BB@889CAB9::BACC>><?DC?C@???BAAAB@BB>>;>@@AAA???@A>=>?9:59<<8<<6=<@AA@@@?AA=A>>>>5>;>9:::::+:?AAF7>>?>==A>;:7;CBC/????AAA;?>=CCDD====D=C?@@@C8;;>;;;;>>@A>>;;:?B;989;;5;>>>>>:?9=9=????;;
@ATNG8:00972:06995
GATGGTAGGCGTGTGAGAGTCTGCCCAGAAGATCAGGAACTCTAGAAGAATTCAGATTTTAACACGAGAGTAAACGTAAAAGAAGGTTTTACAAGACTCACGTTAACAATATTGCAGCAGTACGCACACAATCGAAGCGCAGTAAGGATGGCTAGTGTAACTAGCAAGAATACCACGAAAGCAAGAAAAAGAAGTACGCTATTAACTATTAACGTACCTGTCTCTTCCGAAACGAATGAGTACGATGAGAGAGCTCTCTCTACCATCGATTCCGGATAGTCT
+
;;??;@8@?B:96<@?CDC@@@::626B>9CC@@AA=C?BCCBBAA=;;4;9@B@;;;:*46;;<?@>=@:77*7899::-7>;>1999379?>B:@ABBB??<?<>?>A??<?B@AAB>>>A@?;;:<<8=@@@=A===AA>><><@>B?BBB???CC?BBBCCC?CC?CBB<???==5<<<8;<<;<,98/7?@BAAB@@<@<?<<<8<8<=@>>;>@>====:=;@BD7@::59@A@BBBCC?@?BAAACBB@@AA<=8818888:<4;5?????AA><
@ATNG8:00974:06978
GATGGTAGACATATCGTACTCTCTGTACTCATTCGTTTCGGAAGAGACAGGTACGTTAATAGTTAATAGCGTACTTCTTTTTCTTGCTTTCGTGGTATTCTTGCTAGTTACACTAGCCATCCTTACTGCGCTTCGATTGTGTGCGTACTGCTGCAATATTGTTAACGTGAGTCTTGTAAAACCTTCTTTTTACGTTTACTCTCGTGTTAAAAATCTGAATTCTTCTAGAGTTCCTGATCTTCTGGTATACACACTCGCTCGCTACCATCGATTCCGTATAGTCT
+
3<=?<@<<@@BBBBBBBCCCCJBC=?>>>A9:49>A?8=B?B@DDBBBCC@BA@@@:<388894:6::==<<;==7<;===+==588<;5;:994;8=8?A<999A@@;@?<>=AA==;;;3>39862228738888:>AA>??@>>>>>>>===:===<@@:>:>@@DA?@@A<=;:::-:1:4;====+:777=07///::=???=AA@@/@AB=<9<:?>;>>>>@@A=A<>>>@@@7;;B=ABB>>>;;;??==>>>@AAC<;;;B??<?=??@@@@@@?
@ATNG8:00974:06980
GATGGTACAGACGTGATAGAGCGCCAGAAGATCAGGTACTCTAGAAGAATTCAGATTTTTAACACGAGAGTAAACGTAAAAGAAGGTTTACAAGACTCACGTTAACAATATTGCAGCAGTACGCACACAATCGAAGCGCAGTAAGGATGGCTAGTGTAACTAGCAAGAATACCACGAAAGCAAGAAAAAGAAGTACGCTATTAACTATTAACGTACCTGTCTCTTCCGAACGAATGAGTACACACTCTCATATGACACTACCATCGATTCCGGATAGTCT
+
3::<?BBBCCE::<DCCCBBCCCD>BADACBBBBB?BBBCFFB@A=@@=@>@@>9::::)9<@>ACA@@A9:9+:>9999+8@<@/98*39<8@BBDBBBAA;>8>A=@<=:>;::AA>>=@AAA@@@A=AA??;?AAAAAAA;A=??@<@A@@@@@@;@ABABB?BB?BBB;@@999+:=:4:=<<=/==8=======::4::>AAA=D=BA==>=A@??>>><@<AD<ABB?BBBBBBBBB>AAA==>??@??BBBBBB<@699DD>A>A@CABA999
@ATNG8:00975:06955
GATTAGGCGAGAGTGAGACGCAGTACTCATTCGTTTCGGAAGAGACAGGTACGTTAATAGTTAATAGCGTACTTCTTTTTCTTGCTTTCGTGGTATTCTTGCTAGTTACACTAGCCATCCTTACTGCGCTTCGATTGTGTGCGTACTGCTGCAATATTGTTAACGTGAGTCTTGTAAAACCTTCTTTTTACGTTTACTCTCGTGTTAAAAATCTGAATTCTTCTAGAGTTCCTGATCTTCTGGTGAGATATGCATGATGCTACCATCGATTCCGGATAGTCT
+
BBB@CC?BBCCBCCCCCC@BAABEDCCC@@>@CDF>CC@C@ECCCCBB>BDDDD?C>@?CC@B@DCBBCCCBD@BBBBB3BB?BBBB>BBBD?BBB?AA998?BCD@C@@ABBBB=ABC>A=AAACCB?A<AA@@<>>>@@@@@???@@@@@@=@@@<@A=A=AA>>?ABBB<AAABB5A;>:::::9):=666.676///<76:18888(5<<@B;C===:>A>>>??;>:==??@A6;;H=AB===AABA?@@AA>=====8=;;;AA=E;?<>>;;;AA
@ATNG8:00975:06962
GATGGTAGCATCATGCATATCTCACCAGAAGATCAGGAACTCTAGAAGAATTCAGATTTTTAACACGAGAGTAAACGTAAAAGAAGGTTTTACAAGACTCACGTTAACAATATTGCAGCAGTACGCACACAATCGAAGCGCAGTAAGGATGGCTAGTGTAACTAGCAAGAATACCACGAAAGCAAGAAAAAGAAGTACGCTATTAACTATTAACGTACCTGTCTCTTCCGAAACGAATGAGTACTTGTAGAGCTCTATACTAATCGATTCCGGATAGTCT
+
AABD@CCBBABABBCCCCDDCC@@BACCF?CCCFA@?A@CCCBBAC@CC@C?CAACCCCC2A>ABBBBBBGABA;>?:<;;*;@<@4:9:&9>>;@BBBCCJBB>B>AB@CCC@CDCBABCCDDBCCCCCCBBCBC@BBCBAAAC@C?CBC?CCCCCCCC@CBBBBB@BB?BBB=AAAA@9?==9>>==?.?C?FBAADCBAB<?<?AAA=A=CBDBB@BC@A@ED?B?BDD>CCC?BBBBBBBB?BBBBBBBBBBBAA@CC?ACCCA;@>A?CBA@:88
@ATNG8:00979:06980
GATGGTAGATATATGCACGCTCTACCAGAAGATCAGGAACTCTAGAAGAATTCAGATTTTTTAACACGAGAGTAAACGTAAAAAGAAGGTTTTACAAGACTCACGTTAACAATATTGCAGCAGTACGCACACAATCGAAGCGCAGTAAGGATGGCTAGTGTAACTAGCAAGAATACCACGAAAGCAAGAAAAAGAAGTACGCTATTAACTATTAACGTACCTGTCTCTTCCGAAACGAATGAGTACTACTCTCAGAGACACACTACCATCGATTCGGATG
+
;474.4488>>944599;<<>>@>>:==>7;;;6//4:47///9995<:)/)/////////#/59:8::;;999;67344444$44.4.444&5994;=?=;;9992:2:@9=99.9@@?ABCCBBCHBAADD@CA@@>B@@@BBBB=A<@A@>:99@@@?C?CAB?;?@BB?=B>4;8;;;3;;<197>>>/@@8><@>>;?==0847><<7>5;:@AA?AA???@B5978AB=BCC?AACCCB??:9:99@@>>=??=><;37337//--,,,,(,,-
@ATNG8:00981:06951
GATGGTAGCGCATATCAGCGCAGCCCAGAAGATCAGGAACTCTAGAAGAATTCAGATTTTTAACACGAGAGTAAACGTAAAAAGAAGGTTTTACAAGACTCACGTTAACAATATTGCAGCAGTACGCACACAATCGAAGCGCAGTAAGGATGGCTAGTGTAACTAGCAAGAATACCACGAAAGCAAGAAAAAGAAGTACGCTATTAACTATTAACGTACCTGTCTCTTCCGAAACGAATGAGTACGATGAGAGAGCTCTCTCTACCATCGATTCCGGATAGTCT
+
9:@@;=9<<@BBBBBCCACBBCBBC>CDC@CBBBCB@C?BCDDDEDABC@B?CDEDCDDD5B>BAAACCCDFCC<BA;;;;;*;@=B5;;;.;BB@BCCCDEB@@<@@BB@BCC@CCBCBBBBABBBBBBDFAICCC@BBBBCBBB@BADCC@CCCCFECC@BBBCCC@AA=AAC?CABCB=A:929<<<=.?C?BBABCAAAD?B?BBAA>A?BCGCC?CCBBCCC@B@BBD>DCC@BBABCBBBABBBCA@@AAC@@@888CC@BAAAB@=C<@<>>>@>>>
@ATNG8:00993:06984
GATGTAGCATCATGCATATCTCACCAGAAGATCAGGAACTCTAGAAGAATTCAGATTTTTAACACGAGAGTAAACGTAAAAAGAAGGTTTTACAAGACTCACGTTAACAATATTGCAGCAGTACGCACACAATCGAAGCGCAGTAAGGATGGCTAGTGTAACTAGCAAGAATACCACGAAAGCAAGAAAAAGAAGTACGCTATTAACTATTAACGTACCTGTCTCTCCGAAACGAATGAGTACGAGAGTCAGAGCAGAGCTACCATCGATTCCGGATAGTCT
+
:;@@@?@ABBBCCBBBCCFCCCCC@CCFBCCCC@@?@?CCBBBBC@CC@C?AACCCCDD3B>BBBBBCAB:9929??ABBB5BC=A5;;:*9@><@CCCEEEEEGKAA@?ACC?CBCCBBDCCCCDCBBBC?BBBD@CBCC@@?B?C@CCC?CCCBBBBB?CCCCCC?AA?BBB<????=5=::4:BBBC3BD?CAABCBBBB?B<???D<@<@?BBB@BFCCBCBB?BCC>B??=?BBBDCBBBAAAACAAABBCD?@?BBB?B>:;AA=B<@<?><@:99
@ATNG8:00998:06974
GATGGTAGCGCACACATAGATACAGTACTCATTCGTTTCGGTAGAGACAGGTACGTTAATAGTTAATAGTACGTACTTCTTTTCTTGTCTTTCTGTGGTATTCTTGCTAGTTACACTAGCCATCCTTACTGCGCTTCGATTGTGTGCGTACTGCTGCAATATTGTTAACGTGAGTCTTGTAAAACCTTCTTTTTACGTTTACTCTCGTGTTAAAAATCTGAATTCTTCTAGAGTTCCTGATCTTCTGGCTCTCGTAGACAGATACTACCATCGATTCCGGATAGTCT
+
--6606<A@@@<555555;;>B5566555>55.4//9/772///----//)/////5<.5554.5.5:555545577)/-88+--(---67/8//5=8===9==9587@@B@CCJDCCCC@BBC@C?DDCCCBBB?BBCG@DBBBCBBBCFCCCCCCC@CCC@CD?C@CDBBBBBBB@BDDDD;C@C@CCCCC2BB@@@;@CAABBBBBC?BBBB2BBBCD@CADC@BCDCCBB?B@CBBCCC@BBB@BDBBBCBBBCCCCDCCCCBC?CBBBBB@B?CAFCCCBBA
@ATNG8:00999:06957
GATGGTAGTAGTACACTAGTCATACCAGAAGATCAGGAACTCTAGAAGAATTCAGATTTTTAACACGAGAGTAAACGTAAAAAGAAGGTTTTACAAGACTCACGTTAACAATATTGCAGCAGTACGCACACAATCGAAGCGCAGTAAGGATGGCTAGTGTAACTAGCGAGAATACCACGAAAGCAAGAAAAAAGAAGTACGCTATTAACTATTAACGTACCTGTCTCTTCCGAAACGAATGAGTACACACTCTCATATGACACTACATCGATTCCGGATAGTCT
+
;;9;65:>BC@;96;<ACEDBBA?@8?@@?ADBB;;6;=ABCCCEEADD@C?AAB@@@@?,?<@@@BBBDD@@@8@=:9444$992549990;<=:A;9;CBBBC@C@BB>BBC@BCCDCCCCCCCC@@@CB@BCBB?CBA@@A@?<@@C@A?AFDCCBBB?CCCCDBBC@:00/000@@A8?>@<:9999:%:><>;8;;7=@><=<=:=>2;6;?BAA?AA???AA=@<@@@;@@A=AECBBBBBBBBCCB??@AACA@ACCCCBBABBB?B?C@BB;;000
@ATNG8:00999:06967
GATGGTAGTCTCAGATAGTCTATAGTACTCATTCGTTTCGGAAGAGACAGGTACGTTAATAGTTAATAGCGTACTTCTTTTTCTTTGTCTTTCGTGGTATTCTTGCTAGTTACACTAGCCATCCTTACTGCGCTTCGATTGTGTGCGTACTGCTGCAATATTGTTACCGTGAGTCTTGTAAAACCTTCTTTTTACGTTTACTCTCGTGTTAAAAATCTGAATTCTTCTAGAGTTCCTGATCTTCTGGTAGAGCGTGCATATATCTACCATCGATTCCGGATAGTCT
+
:<@?::5;555=<=BBAA:66;>>BBA?965949944)44.5.5<5555949<===8A<A@<<*0+09//55444.4:;;;'444(444<>6:;<>9==C@BB99:?BCDBCCCCGDCDACBB@C@CBBAA@@@?CCCB@CCCDDBBBCBBBBBCBC?BBD?BB@CC?CBCBBBBC>ABBBB:BAC>AAFGF5BBBBB:AD:;;ABAAA>BCCC3DDC;;=;@DD;;;@CA@@=@>ABBABB?BBB@CGAAACBBBBCCCDDCEBBA<@000AA@A=A=CBBB:::
@ATNG8:01008:06960
GATGGTAGGACGAGCGTCTGAGAGGTACTCATTCGTTTCGGAAGAGACAGGTACGTTAATAGTTAATAGCGTACTTCTTTTTCTTGCTTTCGTGGTATTCTTGCTAGTTACACTAGCCATCCTTACTGCGCTTCGATTGTGTGCGTACTGCTGCAATATTGTTAACGTGAGTCTTGTAAAAACCTTCTTTTTACGTTTACTCTCGTGTTAAAAATCTGAATTCTTCTAGAGTTCCTGATCTTCTGGGCTGCGCTGATATGCGCTACCATCGATTCCGGATAGTCT
+
:;BC?CAD=@996;::<<;;;=<A=@A@@@@A<ABBB=AB?B@BBBLDBB@BCC;;:<>BCBB=A?BCCFD:;;C@A@@@@,9;44:<>4@@A@=@??9=>29;AABCACDDCDDDC@CCC@C?CBA@@@??;@AAA?CBBCC@AACCCBBBA@@<@AA?BB?A@AABBBBCBB=A<;;;;*<@F=ABBBB0@ADDD>AABACBABBA@C@E@+ABA=B=@@@@=@@@AAAA?B@FEBCCC?BACC=C;;;BCBBBCCCCCEDBBB?BCCCDD@C@B@@AACBAA
@ATNG8:00964:07017
GATGGTAGTACATGATAGACGACACCAGAAGATCAGGAACTCTAGAAGAATTCAGATTTTTAACACGAGAGTAAACGTAAAAAGAAGGTTTTACAAGACTCACGTTAACAATATTGCAGCAGTACGCACACAATCGAAGCGCAGTAAGGATGGCTAGTTTAACTAGCAAGAATACCACGAAAGCAAGAAAATAAGTACGCTATTACTATTAACGTACCTGTACTACTTCCGAAACGATGAGTAACTGCGTCTCACTCTCGCCTACCATCGATTCCGGATAGTCT
+
3834.5:<<556;;:;>54444444.445.5;;>>?7;7;;;;<<=85404644555==>+>9>>==>@@;;;>266=====+;;>=:@@@0???<CCAA::5=>9>=9949@B=@@@@A@?;>>>>;;;<<7@B;0,0@@00/::3;5@5616>B>??7?<?955:::942999.44444(48849===1:;9<?>>;;9;4.9>@@C@C>A@B>=4==789934>:@6BA@6>994//7//)////99333883333331777383339:6;4;6;=?9966
@ATNG8:00973:07036
GATGGTAGATATATGCACGCTCTACCAGAAGATCAGGAACTCTAGAAGAATTCAGATTTTTAACATCGAGAGTAAACGTAAAAAGAAGGTTTTACAAGACTCACGTTAACAATATTGCAGCAGTACGCACACAATCGAAGCGCAGTAAGGATGGCTAGTGTAACTAGCAAGAATACCACGAAAGCAAGAAAAAGAAGTACGCTATTAACTATTAACGTACCTGTCTCTTCCGAAACGAATGAGTACTACTCTCAGAGACACACTACCATCGATTCCGGATAGTCT
+
;;@A=@CCC;;9D;;;ECCBB<;:;45<<9>BB;;;@C?DCBBBBA?BB@CAAA???BCB2B?A:97==98:333(3988888'33-3,333&339178:::9777,3/374>>?6:<89CCCCCCCDDBBBB?CCDD<@?CCBBAB@B@CAB?ACCCBBBB?CBBBBE@AA>ABD>AAAA@;???<?CCDC2BB?BBAABBBAC>>:=?AB=D<A@BBB@CCCCCAA>@?ABB=BCC@CCCCCCCBAAABBBAA?????BBBBBA=A<888>:?:?<?;;@;::
@ATNG8:00987:07015
GATGGTAGCACACGAGATCTCATCGTACTCATTCGTTCGGAAGAGACAGGTACGTTAATAGTTAATAGCGTACTTCTTTTTCTTGCTTTCGTGGTATTCTTGCTAGTTACACTAGCCATCCTTACTGCGCTTCGATTGTGTGCGTACTGCTGCAATATTGTTAACGTGAGTCTTGTAAAACCTTCTTTTTACGTTTACTCTCGTGTTAAAAATCTGAATTCTTCTAGAGTTCCTGATCTTCTGGGTGCGCTACAGTCTCTCTACCATCGATTCCGATAGTCT
+
;<;<05555::;::;;;<>>?@?=<<;;;=:93955.55496;>?CAAA?AAB:;5:29@<<<=:=====><<<643333$7;6;;=>7;@59.44438823333332833/6///56;=9?:=8==<<::67987.3.....589888:2222+225022,24::;775833....55+54;233335'57;<;.5597777:8:19:9:)8577:05059;;<==7792949>>A>?7?:79.555//-336-/-33-//9<375777715377//.:74
@ATNG8:00993:07010
GTTGGTAGTGTCAGTGCGCGTCGTCCAGAAGATCAGGAACTCTAGAAGAATTCAGATTTTTAACACGAGAGTAAACGTAAAAAGAAGGTTTTACAAGACTCACGTTAACAATATTGCAGCAGTACGCACACAATCGAAGCGCAGTAAGGATGGCTAGTGTAACTAGCAAGAATACCACGAAAGCAAGAAAAAAGAAGTACGCTATTAACTATTAACGTACCTGTCTCTTCCGAAACGAAGAGTACGTGTGACGTACGTGAGCTACCATCGATTCCGGATAGTCT
+
8;?A?CDCCBBBCBBCDDD@@BCCCAB@B@DEBCBBACABBBDDCC@CC@C@CCBBBCBB2B@BBBBCA@@:::/9@;;;;;*;C>B>BBB7BBB@BCFCCCCCC@D?BC@CBB?A@AAABBCCCCCCBBBC@CCBB?BACCBBBB@C?C@@>@CCCCCCC@BBBBBB@BB>AA@<@@99:28<<<999:::%:>;>97:BBBB?<@<@?@@<@=B@CBC?CBAAABB@B?ADD=AAB?CAA@BBBBBAAABBCCBBBC>>>BBD@B>>>DD?C:>:?;<<>>>
@ATNG8:00999:07036
GATGGTAGCTATACGTATATCTATGTACTCATTCGTTTCGGAAGAGACAGGTACGTTAATAGTTAATAGCGTACTTCTTTTTCTTGCTTTTCGTGGTATTCTTCTAGTTACACTAGCCATCCTTACTGCGCTTCGATTGTGTGCGTACTGCTGCAATATTGTTAACGTGAGTCTTGTAAAACCTTCTTTTTACGTTTACTCTCGTGTTTAAAAATCTGAATTCTTACTAGAGTTCCTGATCTTCTGGGTGTATCAGCGAGTATCTACCATCGATTCCGGATAGTCT
+
//6618@A@@HDABBBFCGCDDCCBA965;;;5?AAB=BB8<796<B?CC@CGCBBAB@CDGD@C?AABBBC@:>4=<<<=)<::=7737&3:::055;8<B@?@?BB?@BABBBBB?@BA?B>???AB@>>:>=<=7<>887A?;;;@AA;;;=8===:>>8=:;;;??>?>?8===<<-;1:19888:+:=>>@-//8///8:/55'5<;</;9;68383//*//;==>>>;>=ACAAAB=B>>>9;;:???===>=:::C====06---79+-,-29=::9??
@ATNG8:01001:07003
GATGGTAGCGCATATCAGCGCAGCCCAGAAGATCAGGAACTCTAGAAGAATTCAGATTTTTAACACGAGAGTAAACGTAAAAAGAAGGTTTTACAAGACTCACGTTAACAATATTGCAGCAGTACGCACACAATCGAAGCGCAGTAAGGATGGCTAGTGTAACTAGCAAGAATACCACGAAAGCAAGAAAAAGAAGTACGCTATTAACTATTAACGTACCTGTCTCTTCCGAAACGAATGAGTACCTCTCAGACGCTCGTCCTACCATCGATTCCGGATAGTCT
+
=>BA?A::<BGCDCBCCCCBBBBBC=CBB@BBCCBB?B?BBDAAAC@CC@C@CAA::::;*;?CECCCDCCCCC=BB:::::*;B>B5;::4;AA?BBBCCCCCC@C@CB@BBB?BBCCDDCCBBBCCECBB?CDCC@BBBBCCCC?B?CBB?BCECBBBC@CCCCAC@CC?AAC?BCAA@:A??:?AAAB3BC?CBAACBBCB?B?BBCC@B?BACCC@BBBB@@@?B?BBC>CCB@CCCCCBB?BCABBBCBBB>>>CC?BBB?B:::AA<A:>:?@@@>>>
@ATNG8:01009:07007
GATGGTAGGCGAGAGTGAGACGCAGTACTCATTCGTTTTCGGAAGAGACAGGTACGTTAATAGTTAATAGCGTACTTCTTTTTCTTGCTTTTCGTGGTATTCTTGCTAGTTACACTAGCCATCCTTACTGCGCTTCGATTGTGTGCGTACTGCTGCAATATTGTTAACGTGAGTCTTGTAAAACCTTCTTTTTACGTTTAACTCTTCGTGTTTAAAAATCTGAATTCTTACTAGAGTTCCTGATCTTCTGGGCTGCGCTGATATGCGCTACCATCGATTCCGGATAGTCT
+
//88178808=00///7;7555::99?@>?=>;@9:99&/7492///::9:6;>>>B?B<@<9=.9.48:9;9::@8AADDD1:7=?:;=</?=:?9?>B?BC@C@@??>9?;>>>?>><8BB=<8=>?995795>?>@<:;8>>C;=====;:::;6///5//)/3557<9;;>>7;;ACA.=05369>>>+;;===6<-//;=5;9>;<<)8988(8::;=:>8==:>==@@AA?:><>@@;:;:<///)////:9668>>>@@@AAAB<A99999)/+/17=<=7;;
@ATNG8:01013:07035
GATGGTAGAGAGAGCTCTCTCATCGTACTCATTCGTTTCGGAAGAGACAGGTACGTTAATAGTTAATAGCGTACTTCTTTTTCTTGCTTTCGTGGTATTCTTGCTAGTTACACTAGCCATCCTTACTGCGCTTCGATTGTGTGCGTACTGCTGCAATATTGTTAACGTGAGTCTTGTAAAACCTTCTTTTTACGTTTACTCTCGTGTTAAAAATCTGAATTCTTACTAGAGTTCCTGATCTTCTGGGCTGCGCTGATATGCGCTACCATCGATTCCGGATAGTCT
+
9=@@7@AACCAABCC996===?>@BB=BBB@B=BCCC>CC@C@BBCCCBB>BACBB?B@BBBA@B@CBBAAABBA??????.?A?CBBB>BCA@>@BB=AC????BCB>BABBCBBB?DAA<?<;A@==;;;=@@@@;>>A@@@A>>>@@?><;;65784;=8=>BB@??@@??;?>>>>2?6;7;FCCB/>>AAA9>>>@?><<//-/>@>,;/869299@A587ABB===<@<@@@@@@;=<<@6=///@===@;;;>>A@@@@<?>>>DD=D<A<>>>@:::
@ATNG8:01022:06439
GATGGTAGGACGAGCGTCTGAGAGGTACTCATTCGTTTCGGAAGAGACAGGTACGTTAATAGTTAATAGCGTACTTCTTTTTCTTGCTTTCGTGGTATTCTTGCTAGTTACACTAGCCATCCTTACTGCGCTTCGATTGTGTGCGTACTGCTGCAATATTGTTAACGTGAGTCTTGTAAAACCTTCTTTTTACGTTTACTCTCGTGTTAAAAATCTGAATTCTTCTAGAGTTCCTGATCTTCTGGATACACTCATGTGCACCTACCATCGATTCCGGATAGTCT
+
,,,6(,,<9@A@>?;;;;>>><<<:CB@AA@B=BBCC?BB?BAEFCCCCC@CBCCC@C@BCCD@D?CCCCCCCCC?@>===,994;BDC?CFDF?CCC@CDAA@@BBB?BCDCBBCC@CAB?B@DDCCBBBC?AACC>BADDDBBBDA@BBBCBB>BBB@CE?B?BCCDDEECE@CJGLF<B?A=;;;;;*;DBBB;;<CCBCCBBB>BBAB2BBBBD@D?BBACBBBBBCAD?BBBBBB?BCCACA@@DCCCCAA@CCCF@CBB@B@@?CC@C?C=CCCCAAA
@ATNG8:01053:06403
GATGGTAGTACATGATAGACGACACCAGAAGACTCAGGAACTCTAGAAGAATTCAGATTTTTAACACGAGAGTAAACGTAAAAAGAAGGTTTTACAAGACTCACGTTAACAATATTGCAGCAGTACGCACACAATCGAAGCGCAGTAAGGATGGCTAGTGTAACTAGCAAGAATACCACGAAAGCAAGAAAAAAGAAGTACGCTATTAACTATTAACGTACCTGTCTCTTCCGAAACGAATGAGTACGATGAGAGATGCTCTCTCTACCATCGATTCCGGATAGTCT
+
9;0000:<:788///87:;<555:<5:;=9>B00/00)/277:;<@@;<;0525<@?????+<155;6555:55505555>??+<A?C@?@@2A<FAECAA@@C;;.9899.4;;5<<<<ABBBBC;;9@@@@7@@>>:>@@BBBBC?C?C;;6;C@>@9558=959?>;>>9=??=@???@9?;;5779999%7>;<;8<88=<=6<7<88879599BCC@CBBA?;;?C=???-::;59@:::BB@?>>=99;///////<33233,38333817173322555:
@ATNG8:01056:06449
GATGGTAGCAGACGTGACAGAGCGCCAGAAGATCAGGAACTCTAGAAGAATTCAGATTTTTAACACGAGAGTAAACGTAAAAAGAAGGTTTTACAAGACTCACGTTAACAATATTGCAGCAGTACGCACACAATCGAAGCGCAGTAAGGATGGCTAGTGTAACTAGCAAGAATACCACGAAAGCAAGAAAAAGAAGTACGCTATTAACTATTAACGTACCTGTCTCGTCCGAAACGAATGAGTACTATGTAGAGCTCTATACTAATCGATTCCGGATAGTCT
+
<=CC?ACCCBAACCBBBDBCCDC999;GCAHGCC@@?@?BCCCCCD@CC?B?AAB?????.@?BBBBBDCCBCD>CA;;;;;*;C>A5;;;.;BC?DAAACCCGC@C@CC@BBB@CCCACCCCDBBBCBBCB?BBAA?CBBBCCCC?C@CCC@CCCBBBBB?CBBBCC?BB@BBB?BBCCC>@>>8=>==<.=A?BBA>D@@@B6759?A>:>:=@CFF@CC;;;BAAC>AAB>BBC@ABADBBBBBBBCAAAAAA???;;:AA<@>=>>=C=D=A???===
@ATNG8:01060:06409
GATGGTAGTATCTGCACACTCTGTCCAGAAGATCAGGAACTCTAGAAGAATTCAGATTTTTAACACGAGAGTAAACGTAAAAAGAAGGTTTTACAAGACTCACGTTAACAATATTGCAGCAGTACGCACACAATCGAAGCGCAGTAAGGATGGCTAGTGTAACTAGCAAGAATACCACGAAAGCAAGAAAAAGAAGTACGCTATTAACTATTAACGTACCTGTCTCTTCCGAAACGAATGAGTACACACTCTCATATGACACTCATCGATTCCGGATAGTCT
+
:;;L;A@BBA@ACCCDDA@;66=CDACCC?AACC;;8;=@@BBBBB@CD?B@BA@A@@@@.@=A@A??::8;?=;::::999(9?;=<BCD;BBB@CCAA@BA;;5:6;D?CEDACBB@BACCICCCCBBBB?C@@@?B@@?CBAB=A>A;;8;DCDCDCB?BBCBBB@CC@CB@=@@CCC;>77/8999:(9@;AABBB;;;@=@<@AAC<B<??BCCACC:;;CC@C?BBB>CAA<??A@@@000;;=DCC?867BBBABBBBBA@@@9?8>:>?A@CBB
@ATNG8:01060:06431
GATGGTAGTCTCAGATAGTCTATAGTACTCATTCGTTTCGGAAGAGACAGGTACGTTAATAGTTAATAGCGTACTTCTTTTTCTTTGTCTTTCTGTGGTATTCTTGCTAGTTACACTAGCCATCCTTACTGCGCTTCGATTGTGTGCGTACTGCTGCAATATTGTTAACGTGAGTCTTGTAAAACCTTCTTTTTACGTTTACTCTCGTGTTAAAAATCTGAATTCTTCTAGAGTTCCTGATCTTCTGGATAGCGACGCGATATACTACCATCGATTCCGGATAGTCT
+
//:;6<><?@@::::455556;>>=<<;5555.444;4==9>:==C>>CD?A@9;58=8?>7<+0,0>779544;.44999'444(4//<<.0/00>:;/8-383334:@A@BBCCCBBB?A@A=@>BCCBCCBA?ACCC@CBBBCCBBCCCBCBCCC@@@@@CC@C@BBBBAAACB?A@@@@7A>C=;;;;;*;BCDE=BABBBBCCCD@CCCC5CAABE@CACC@CCCA@@B@B@CCCCCB>AAB?BCBBBCAAACCDCBBCCCCC@CCBBBB>A>A@CAAB:::
@ATNG8:01024:06454
GATGTGTGCGTGAGAGAAGACCCAGAAGATCAGGAACTCTAGAAGAATTCAGATTTTTAACACGAGAGTAAACGTAAAAAGAAGGTTTTACAAGACTCACGTTAACAATATTGCAGCAGTACGCACACAATCGAAGCGCAGTAAGGATGGCTAGTGTAACTAGCAAGAATACCACGAAAGCAAGAAAAAGAAGTACGCTATTAACTATTAACGTACCTGTCTCTTCCGAAACGAATGAGTACTATAGACTATCTGAGACTACCATCGATTCCGGATAGTCT
+
5=::@BBCDCCBDCCCC?BBBG=CBB@CCCCBB?BACCCCCBB=BD@C?BBD?????1??BDDCCBAA:99.8@;;;;;*;C>B5<<;6;CDACCBCCDBBB=A=AA=AAC<?>AADECDAAACCCCCC?CBBB<??BB@@?C>D@B@@>@BBCBAAC?CBABBB@BB?>>?499@@>8?9:38===>/>A=A;:;ABA;;8;=??BC7;7;>AAA?BCBBBCC?B?BCD?C??;999?ABDDBA???A@@@BBBAAACBBB@D???BA<A<A=B@@B888
@ATNG8:01031:06454
GATGGTAGCACGAGTCACTCATATCCAGAAGATCAGGAACTCTAGAAGAATTCAGATTTTTAACACGAGAGTAAACGTAAAAAGAAGGTTTTACAAGACTCACGTTAACAATATTGCAGCAGTACGCACACAATCGAAGCGCAGTAAGGATGGCTAGTGTAACTAGCAAGAATACCACGAAAGCAAGAAAAAGAAGTACGCTATTAACTATTAACGTACCTGTCTCTTCCGAAACGAATGAGATACTATGTAGAGCTCTATACTAATCGATTCCGGATAGTCT
+
8<;A>B?@:<A@<<=AB@@@;?B=B9=BA>;00<00)/49><ACCD:@@=@>A@?;:;;;'97BCBCBBBA@@=6>=;;:99$456;49;;+;@=?>CCCHBDCB6:4:A;@A@?AA??BB@AABBBBABBB@BCCC?BBBABC@?=A@C@@>@BBBBBBC@BBCDBA=??:>@=8?BBBB8===>BBCCC3AA>ABDCB??@@<@>B>>>=?;==;;:?A@???>?;>=??A=><>:>==777773373:8==A555777779935558A9>;><;;55.55
@ATNG8:01037:06450
GATGGTAGTGTGTCTCTGAGAGTAGTACTCATTCGTTTCGGAAGAGACAGGTACTGTTAATAGTTAATAGCGTACTTCTTTTTTCTTGCTTTCGTGGTATTCTTGCTAGTTACACTAGCCATCCTTACTGCGCTTCGATTGTGTGCGTCTGCTGCAATATTGTTAACGTGAGTCTTGTAAAACCTTCTTTTTACGTTTTACTCTCGTGTTAAAAATCTGAATTCTTCTAGAGTTCCTGATCTTCTGGTCTACTACACTGTACTCTAATCGATTCCGGATAGTCT
+
8:?@=@AAAA;<<<::;;::555559566<=>;;::>8>>9<9<666=>=7;;;;<>:>:?===<@:666<665994999999$44.4455)499<8=<>;>>*////<@=@@?@?<==7<;:593;:9595/-3----(-,,,-///7::777//)///28;7;6<<?666@=<5:5555&57<9>>>><$555555&59999>><<<:====+66<<<<@:>=;==665<:5::9449:=8>>@<@>>?BBB=BB@A<=@@;>:5999<<29295=:;=<<<
@ATNG8:01037:06496
GATGGTAGAGAGACTGATAGCGCACCAGAAGATCAGGAACACGTAAGAAGAATTCAGATTTTTAACATCGAGAGTAAACGATAAAAAAGAAGGGTTTTTACAAAGACTTCACGTTTAACAATATTGCAGCAGTACGCCACACAATCGAAGCGCAGTAAGGATGGCTAGTGTAACTAGCAAGAATACCACGAAAGCAAGAAAAAAGAAGTTACGCTATTAACTATTAACGTACCTGTCTCTTCCGAAACGATGAGTACGATGAGATCTCGTGTGCTACCATCGATTCCGGATAGTCT
+
8::@+//<9:///77///7//5<994955.5<<99758(,*****(**/66,71::43/:::)9*////////38881/////6666$//(/618===)3333(3833,373228/616:/522,2598=B>;;=00)/9:::6==5525=589<<@8C?BBC@CCC@@@@A@ABBBAA>AD@BBB?A>377)7<<8000000%0;;/0(0:;<<7<=D5>9;705259ABD7?>@9:7=2:::::5:0//:768==8888<::437>><7;<=?>?:>>>;>C=D<A<::789=<
@ATNG8:01046:06453
GATGGTAGGAGACACGTCGCACACGTACTCATTCGTTTCGGAAGAGACAGGTACGTTAATAGTTAATAGCGTACTTCTTTTCTTAGCTTTCGTGGTATTCTTGCTAGTTACACTAGCCATCCTTACTGCGCTTCGATTGTGTGCGTACTGCTGCAATATTGTTAACGTGAGTCTTGTAAAACCTTCTTTTTACGTTTACTCTCGTGTTAAAAATCTGAATTCTTCTAGAGTTCCTGATCTTCTGGGTCTACGCTCGTCGCGCTACATCGATTCCGGATAGTCT
+
=A??=@;;6;@::>AAABAA<>00/:<=/55@;@;;;,::299?A=@?@@=BC0008<,0/9:696;;<AAAA;>76666*6:)//666.6:5504=>:==-00799>5?BCBBBBC<>>A=A;ADB;;:<=:==>?7:;>>:;;==>>===>?>:>>>1871816A>::89;;257;==.6.67==???/>887A.75A;:7778888>>>*5//.8486@@9==>::;=>D=CCAAAA:=>@B:>>>BBBB@@@@>>>A@>===<:;;?;?<@<@===///
@ATNG8:01050:06462
GATGGTAGCTATACGTATATCTATGTACTCATTCGTTTCGGAAGAGACAGGTACGTTAATTAGTTAATAGCGTACTTACTTTTTCTTAGCTTTTCGTGGTATTCTTGCTAGTTACACTAGCCATCCTTACTGCGCTTCGATTGTGTGCGTACTGCTGCAATATTGTTAACGTGAGTCTTGTAAAACCTTCTTTTTACGTTTAACTCTCGTGTTAAAATCTGAATTCTTACTAGAGTTCCTGATCTTCTGGGATGTGTGCGCAGTGCCTACCATCGATTCGGATAGTCT
+
:=9;.444455===<<==?666;977///7794;9>>099.5.555559949<///)0)0)///)/39:::?944:043;;::)4999;;;<;.;<5505:=7<<??;=?77/3<<<B@BB?=BC7B7B>@662589<A<=9=<==?A=;;;???===A69889==1816>>?@@A@A788AAA2A5<177767(8;>=D3818A:;:;?>=:9:9-8///95;5A@<A@@@@???<@<A@@@AB=====6=///99978:>??>96;9966---67*--27889888
@ATNG8:01051:06494
GATGGTAGTATCTGTCTACGAGAGCCAGAAGATCAGGAACTCTAGAATAATTCAGATTTTTAACACGAGAGTAAACGTAAAAAGAAGGTTTTACAAGACTCACGTTAACAATATTGCAGCAGTACGCACACAATCGAAGCGCAGTAAGGATGGCTAGTGTAACTAGCAAGAATACCACGAAAGCAAGAAAAAAGAAGTACGCTATTAACTATTAACGTACCTGTCTCTTCCGAAACGAATGAGTACTATGTAGAGCTCTATACTACCATCGTCATCCAGAAGTCT
+
<<?@>?BCB@@;CDDDCCCCCCCCB?BBB@CCBBBC?C?CCCCDCC?BB=?=?@@CABAA2B@BBBABBBCBBA=@@;;;;;*;C>B=A@@9ABC@CBDCDDC;:6;?A@=AGM@CBCCCBCCCDCBBDBBB?BCCD?AACCCBAA>A>B@@>ABCCCCCC?CCACCC?AA?BDC999BBC>?>=;::9999%9>;<=8?BBAAA;?;??BD:@<@?BBB?C@@@CCF@B?AAD=BAC=AACBBBBBBCCBBBB>A>=====?>??=??===>AAA?BBC@C@?@
@ATNG8:01062:06492
GATGGTAGATACTCGCTGAACACCCAGAAGATCAGGAACTCTAGAAGAATTCAGATTTTTAACATCGAGAGTAAACGTAAAAAGAAGGTTTTACAAGACTCACGTTAACGATATTGCAGCAGTACGCACACAATCGAAGCGCAGTAAGGATGGCTAGTGTAACTAGCAAGAATACCACGAAAGCAAGAAAAAGAAGTACGCTATTAACTATTAACGTACCTGTCTCTTCCGAAACGAATGAGTACACATCGTCGTGTCGTGCTACCATCGATTCCGGATAGTCT
+
3388.45;;DAB955/7//)////)/::8<999//)/)//;>>=<7<>1549=<<<;;;,;6:0//://44444(4344:<:'::.4.399+:;;7;=<554:;;6:8=833370388;;@88897;7:AAA<>:8837///9//5.54;>?4>8857;:;5;./.32-232....3355:3555222222$.535...6677;7=0878=4848:>>>:>=<<<<=9>>@@C<BBB<>=BBBBB@@A@??@@??>?897==BBB>B<;;;;/7/98<<>?989
@ATNG8:01017:06522
GATGGTAGCGCATATCAGCGCAGCCCAGAAGATCAGGAACTCTAGAAGAATTCAGATTTTTAACACGAGAGTAAACGTAAAAAGAAGGTTTTACAAGATTCACGTTAACAATATTGCAGCAGTACGCACACAATCGAAGCGCAGTAAGGATGGCTAGTGTAACTAGCAAGAATACCACGAAAGCAATAAAAAAGAAGTACGCTATTAACTATTAACGTACCTGTCTCTTCCGAAACGAATGAGTACGATGAGAGAGCTCTCTCTACCATCGATTCCGGATAGTCT
+
9900+//55>CCCBCCCCBBBBBBB=BCB@BBBGCGAC@BBBBBBB@DB?C@CBCBCCFD5B>AAABCCCBCCC<BA????@0@B?C@EEI;CCC@CCCIDCC;;8;?BB?BCC@CCBBBBCBCBCCBCBDJABBCC?BBCCCBBC?DBCBB@BBBBBBCB@DCC@@@@CC@AAA=AAFDD>?>?;>AAABB)AC?B9:9BBBAB@B?CBCF?>:<<A@@=@BBBBCC@C@CCC=C??=@BBBBBBDAAAAAAAAA>>>>>897AB??????C:>:==@@@B==>
@ATNG8:01018:06507
ATGGTAGTCTCAGATAGTCATATAGTACTCATTCGTTTTCGGAAGAGACAGGTACGTTAATAGTTAATAGCGTACTTCTTTTTTCTTGCTTTCGTGGTATTCTTTGCTAGTTTACACTAGCCATCCTTACTGCGCTTCGATTTGTGTGCGTACTGCTGCAATATTGTTAACGTGAGTCTTGTAAAAACCTTCTTTTTTACGTTTTACTCTCGTGTTAAAAAAATCTGAATTCTTCTAGAGTTCCTGATCTTCTGGCTCTCGTAGACAGATACTACCATCGATTCCCGGATAGTCT
+
4:<054;@>:56=;;://///7779955555;8<3444&44.4394444558==<=>:<77900)/)//7665;;<.555555#55.5455)545:.5594555)559;455)55<:;;;=8<@=<?:>D@@ABBB>CB<;;0<AAABBAABAAA;;9A>:00/2/0*059095;;9<=6;;;>>=+>.52555555#5/99;A&00>995655<.555555"4445=9=7<<8::9994=5=5954955059A9A6695<<@@A@@C@955949:=99977177*9<??@B::;
@ATNG8:01024:06513
GATGGTAGCGAGCGAGTGTGTATACCAGAAGATCAGGAACTCTAGAAGAATTCAGATTTTTAACACGAGAGTAAACGTAAAAAGAAGGTTTTACAAGACTCACGTTAACAATATTGCAGCAGTACGCACACAATCGAAGCGCAGTAAGGATGGCTAGTGTAACTAGCAAGAATACCACGAAAGCAAGAAAAAAGAAGTACGCTATTAACTATTAACGTACCTGTCTCTTCCGAAACGAATGAGTACCTCTCAGACGCTCGTCCTACCATCGATTCCGGATAGTCT
+
//67179<>A?:::A@>>:@>=:9616==8===;99.4.4499:::59904-3:;55555$5;;ECCCCCDCDD>DBBBBCB5CE@C@BBC;BCC@CCCCA@@0000=AA@AAD@CBBBBBBBCCCBAAACC?CCCC@CBCCCC??>BBCCC@CDECBBBB?BCBBCC@BB?BBB=?@>><6?>>9?@@@@A(AB>BAAABCAAA;?;>AAB<?;?@B@@=@B@@ABB@E?BBC=AAB@CBBBCBB@@>>BBBBBBCBAAAA?CBB?B===AA<A=A=A?=?><>
@ATNG8:01047:06527
GATGGTAGTACATGATAGACGACACCAGAAGATCAGGAACTCTAGAAGAATTCAGATTTTTAACACGAGAGTAAACGTAAAAAGAAGGTTTTACAAGACTCACGTTAACAATATTGCAGCAGTACGCACACAATCGAAGCGCAGTAAGGATGGCTAGTGTAACTAGCAAGAATACCACGAAAGCAAGAAAAAAGAAGTACGCTATTAACTATTAACGTACCTGTCTCTTCCGAAACGAATGAGTACGTGTGGACGTGTCTCCTACCATCGATTCCGTATAGTCT
+
:CCC?BBBBBBBBCBBABBC9;:BB@EDD@CCCCCC@C@CBCCCCC=AA@C?CACCCDFD5C@CCCCDBBB@@@:@D>>?@@1@C@C=BBB;BBJAFEBCCBB999;@BB?BBB:;;CCCCCCCCCBBBBBBAEDCC?BBBCCCBB?C@DBB?BDCCCCCC?CCCCCC@CB?AAB798?>>6?<<8999999%9?;>97:CCBBA?C?BBCB?><>@CBB>BC@A@CC@C?BBC=BBB?BBBBBCAA@ACC?ABBBBAAAB@BCD@BAAACC?B?BBBBBB>>=
@ATNG8:01048:06531
ATGGTAGCGCACACATAGATACAGTACTCATTCGTTTCGGTAAGAGACAGGTACGTTAATAGTTAATAGACGTACTTCTTTTTCTTGTCTTTCTGTGGTATTCTTGCTAGTTACACTAGCCATCCTTACTGCGCTTCGATTGTGTGCGTACTGCTGCAATATTGTTAACGTGAGTCTTGTAAAACCTTCTTTTTACGTTTACTCTCGTGTTAAAAATCTGAATTCTTCTAGAGTTCCTGATCTTCTGGTCTACTACACTGTACTCTACCATCGATTCCGGATAGTCT
+
/696;@A@;;<?<=99;>AB;666<<<<;65.545:2;<.44.4459900)/7///47(--.0*-(-6-//7777;.54444$4:54449908449=4=9:6:<8::;@@BACCCCCCBA?ACB?D@CCCCCCCC@CDDD?BCBBBBBBCCCCCCCCCACBB?BC@C@CBABCCCCC@B@@@@7@>?;@@@@>,>A@AB>BECCCCCCCC>BBBB2BBBBH@CACC@BBCCEEE@B@BBBCCC?@@B=ABBBBFCCCCDCCCCCCCDC@C999CC?C?C@CBBA999
@ATNG8:01059:06514
ATGGTAGGACGAGCGTCTGAGAGGTACTCATTCGTTTCGGAAGAGACAGGTACGTTAATAGTTAATAGCGTACTTCTTTTTCTTGCTTTCGTGGTATTCTTGCTAGTTACACTAGCCATCCTTACTGCGCTTCGATTGTGTGCGTACTGCTGCAATATTGTTAACGTGAGTCTTGTAAAACCTTCTTTTTACGTTTACTCTCGTGTTAAAAATCTGAATTCTTCTAGAGTTCCTGATCTTCTGGCGCTCTGTCACGTCTGCTACCATCGATTCCGGATAGTCT
+
334.43/)/77/////<<<;<::6:<<;@<B<A?@C<@@?B@CBCBCCD@CBCEF@CACBBB8;9;DEIBCCCC@CCDEE5CC@CCDC>DBCC<;;CACC?@@@A@B@CCBBBBBC@BDK>A>A@@@ABBB?AACC@CBCCDCBBBBBBEBBBB?A@A?BB?B@CBBBDFAAB?BBBCB:BBH?AAFFH3BCCAA8AACBAABA@A5;;;;*;?@>@=B<@@=@BBBBCC@C@AAABAC?@@A?A@@BA::;CB@@>@0000>>6::88889=9?<AA@BBBC
@ATNG8:01061:06543
GATGGTAGAGAGAGCTCTCTCATCGTACTCATTCGTTTCGGAAGAGACAGGTACGTTAATAGTTAATAGCGTACTTTTTTTTCTTGCTTTCGTGGTATTCTTGCTAGTTACACTAGCCATCCTTACTGCGCTTCGATTGTGTGCGTACTGCTGCAATATTGTTAACGTGAGTCTTGTAAAACCTTCTTTTTACGTTTACTCTCGTGTTAAAAAATCTTGAATTCTTCTAGAGTTCCTGATCTTCTGGGCTGCGCTGATATGCGCTACCATCGATTCCGGATAGTCT
+
ABAB@BCBBCA@ABA;;6>>>?ECCC=BBBBB?BAAB>BGAHACCCCCCC@CCCBC>B@CFCC@C@AADBBBB<B>=CBBB"B=@==BB=@C@A<??A<90,///;//(/88//2BB>AA?@H@CDAAAAAA@CDCA=B?@:::A>>>AA>>>@@=>==<AA5:6;>=<=>>DC8<8888(84<197757(76:>A/<;9:<=>>>?<====9%8..)/9490/3.3:;<BCD@D>AABBBA000>>7=00/88<:?<<=?<??BBA<??BBBC@C@B>BAB???A
@ATNG8:01018:06554
GATGGTAGCACACGAGATCTCATCGTCTCATTGTTTCGGAAGAGACAGGTACGTTAATAGTTAATAGCGTACTTCTTTTTCTTGCTTTTCGTGGTATTCTTGCTAGTTACACTAGCCATCCTTACTGCGCTTCGATTGTGTGCGTACTGCTGCAATATTGTTAACGTGAGTCTTGTAAAACCTTCTTTTTACGTTTACTCTCGTGTTAAAAATCTGAATTCTTCTAGAGTTCCTGATCTTCTGGGTGCGCTACAGTCTCTCTACCATCGATTCCGGATAGTCT
+
8BBC@C>>EAAB:96<<@B@;;;<;>?>BBB?BBB>BD@E@A@ACBBC@CCCCCAC?ACAC@DAGCCCCCBBB@CCEED5BB>B;;;;*::@B;@;?@CE@>>>@00-0776<B>=;8=?@C?BBB>>=A@?CCBB@CBB@??889>A>>;;;<788806:7<:=>>C>>==>:=>???2>9>5;;<<<+<<=AB6:;@;;:@?==:=AAA/@;;<@<@<AD====B:::;?;>>>===7<:::1:::;;>>>AAD???D@;::-//77@@9=9A=??;;;??
@ATNG8:01018:06580
GATGGTAGATACTCGCTGATACACCCAGAAGATCAGGAACTCTAGAAGAATTCAGATTTTTAACACGAGAGTAAACGTAAAAAGAAGGTTTTACAAGACTCACGTTAACAATATTGCAGCAGTACGCACACAATCGAAGCGCAGTAAGGATGGCTAGTGTAACTAGCAAGAATACCACGAAAGCAAGAAAAAAGAAGTACGCTATTAACTATTAACGTACCTGTCTCTTCCGAAACGAATGAGTACGTGTGACGTAAGTGAGCATCGATTCCGGATAGTCT
+
>BCC?BBBDBBBCBCBBBCCCCCCD9AAB?DDCDBB=B?BBCABCC@BB?B?CAA?CDDD2A?BBBBBBDC?>><>BCCDDD3BB@GACCC<CCDBDFCCCCCBB?B@CC@CCC?BBBBBCCCCCCCCBBCC?BBBB>A@BBBBBB>C@C?@=@CCDCCCC=CCCCBA?BC@>>?7::@@@;@??>?CEDCA)CC?B998A???A;?:?AAA;>;>BCCC?BBBBBBB>A>ACC?BBB?BBECBBBCBBBBDCBBB@BBBAAABBBBBC?D?C?BBBC>>>
@ATNG8:01020:06552
ATGGTAGTGTCAGTGCGCGTCGTCCAGAAGATCAGGAACTCTAGAAGAATTCAGATTTTTAACACGAGAGTAACGTAAAAAGAAGGTTTACAAGACTCACGTTAACAATATTGCAGCAGTACGCACACAATCGAAGCGCAGTAAGGATGGCTAGTGTAACTAGCAAGAATACCACGAAAGCAAGAAAAAAGAAGTACGCTATTAACTATTAACGTACCTGTCTCTTCCGAAACGAATGAGTACTATAGACTATCTGAGACTACCATCGATTCCGGATAGTCTA
+
///)////:;;566?>DBCA666<9<;;59:555;.5.5775---(--(-077843333$329;===50000+///;;;;+973:.55)/7729///;@<;;*0*00)//05>?@<==<<<=@>=<?9949:9>:>=??===?1:2900*0:0/09<<:BBBB@@4884988268888(///(//////$/88666667679:967755+5475<<?;988884>8<5777*777/8==777ACB886?997;@<<8=8833/*////6616577869;=737
@ATNG8:01026:06596
GATGGTAGGAGACACGTCGCACACGTACTCATTCGTTTCGGAAGAGACAGGTACGTTAATAGTTAATAGCGTACTTCTTTTTCTTGCTTTCGTGGTATTCTTGCTAGTTACACTAGCCATCCTTACTGCGCTTCGATTGTGTGCGTACTGCTGCAATATTGTTAACGTGAGTCTTGTAAAACCTTCTTTTTACGTTTACTCTCGTGTTAAAAATCTGAATTCTTCTAGAGTTCCTGATCTTCTGGGTCTACGGCTCGTCGCGCTACCATCGATTCCGGATAGTCT
+
;CBB@BC>;;;?CCCB<@==B?@@@@?@<B@@;@ECD>GC@CAAAAC;;;>A?@BA>A;>>00+/398:<@@;;;8;;===+540339:2:<<F>@BB?BC@BCB@@@6<8989833.33336166555755058<<;>>@@@@@@@>==888;?:;;;:==<A=B?@@A@;//+/7799)/(/077777(35888.6...3..55505;;;*55777,5.5>2559;///482779699/5388.3.--,,(,---433389::@;==;>>@58276:555//-
@ATNG8:01026:06597
GATGGTAGGCACTGTGCGCACACATCCCACGAAGCATCAGGAACTCTAGAAGAATTCAGATTTTTAACACGAGAGTAAACGTAAAAGAAGGTTTTACAAGACTCACGTTAACAATATTGCAGCAGTACGCACACAATCGAAGCGCAGTAAGGATGGCTAGTGTAACTAGCAAGAATACCACGATAGCAAGAAAAAGAAGTACGCTATTAACTATTAACGTACCTGTCTCTTCCGAAACGAAATGAGTACTACTCTCAGAGACACACTACCATCGATTCCGGAATAGTCTA
+
/;;<;@=?5//////////7<995555)555;49555=;=8<397/////)/-050-//66999$/(/7773339333(335555&5<.5.555&555.559;>@>9809.9?8<??588B<BCA@@BA?@??::59?===>>>@BAAB?B@B::78>=AA@@A?BBBBBB>>>;>BB<?=CC>;;AA;:;;;;.;A<A==BB;<<C?B=@?@>4;6;;<781873:::8,3,377*3377)7<<8=@@BABBB>>=BBB>>==>@=>><A>>=;=7>69,/).7779//
@ATNG8:01029:06566
GATGGTAGCACACGAGATCTCATCGTACTCATTCGTTTCGGAATGAGACAGGTACGTTAATAGTTAATAGCGTACTTCTTTTTCTTAGCTTTTCTGTGGTATTCTTGCTAGTTACACTAGCCATCCTTACTGCGCTTCGATTGTGTGCGTACTGCTGCAATATTGTTAACGTGAGTCTTGTAAAACCTTCTTTTTACGTTTAACTCTCGTGTTAAAAATCTTGAATTCTTACTAGAGTTCCTGATACTTCTGGGCAGACTCTGCACACGCCTACCATCGATTCCGG
+
388:3:@@=<><//////:955598;444444399>@9>;.9.55559;5516<:9<;>,0//;48;9<<<<::9:-33333$33-337777+733371;882<A?@@@A9929;222577:<>A;A<;66//...2:85808>999?<888?>>>//.(/..(.3.3299;;;9999022::9.92959<AAA/??9:9295::///996:18887(7::5:>8;8=A:;;8<8:997=2958557=8555<4<7---2---333555569995955532(-(-0
@ATNG8:01029:06595
GATGGTAGCGCATATCAGCGCAGCCCAGAAGATCAGGAACTCTAGAAGAATTCAGATTTTTAACACGAGAGTAAACGTAAAAAGAAGGTTTTACAAGACTCACGTTATCAATATTGCAGCAGTACGCACACAATCGAAGCGCAGTAAGGATGGCTAGTGTAACTAGCAAGAATACCACGGATGCAAGAAAAAAGAAGTACGCTATTAACTATTAACGTACCTGTCTCTTCCGAAACGAATGAGTACTATGTAGAGCTCTATACTAATCGATTCCGGATAGTCT
+
A=@A;@;55;<B@?@CCBBBCCCBB>BBB@BCCCEF@B@BBCBCDD@BB?C?BCBBBCCC3C@CCECCBB;;;;0;A;;:;:$9;6;.555&5<<7<A<A@BB;;9;BBA?BCC?BCCCBBCCBB@@ABCCCACCBC?BBEA@@DC?C@CBC@CBBBCDED?BBCCCC?CB>ABC@B??<??=>@<9:::99%99;8949==CC=?=?=<AB?B?@@CBA=AAAA@@@>@>@@D>AAA?ABCBCCDCAAAADCCBBBBBBBBB?A<???>>;><A<@@A@>==
@ATNG8:01036:06585
GATGGTAGATATATGCACGCTCTACCAGAAGATCAGGAACTCTAGAAGAATTCAGATTTTTAACACGAGAGTAAACGTAAAAAGAAGGTTTTACAAGACTCACGTTAACAATATTGCAGCAGTACGCACACAATCGAAGCGCAGTAAGGATGGCTAGTGTAACTAGCAAGAATACCACGAAAGCAAGAAAAAGAAGTACGCTATTAACTATTAACGTACCTGTCTCTTCCGAAACGAATGAGTACACTCTCTCATATGACACACCATCGATTCCGGATAGTCT
+
9;@@<?@BBBBBCB@@AKFCCBBCC>BCCACBCC@@?@?BBBBBCC@BB?B@CAA99999.9?CCBABBAA988*8>=>??@0?C;A<AAA3ACB@CBCCCCCCC>A=AA>ABC?BBBBBCDCCFBBBDBBB@DCFC>A@A@BBBB>C@CBB@BBBCBBBB@BBBC@?=?B?BBB@BBBBC?BAA>@@AAA2@B?ABABAAA@@<@<@A==:=:=ACCC?AABBBBB?B?BBD=BBB?AAACCCBBBBBCBCCCA>=AAAAAAA?BBBBBB?B?B?CDDA?9:
@ATNG8:01046:06560
GATGGTAGCTATACGTATATCTATGTACTCATTCGTTTCGGAAGAGACAGGTACGTTAATAGTTAATAGCGTACTTCTTTTTCTTGCTTTCGTGGTATTCTTGCTAGTTACACTAGCCATCCTTACTGCGCTTCGATTGTGTGCGTACTGCTGCAATATTGTTAACGTGAGTCTTGTAAAACCTTCTTTTTACGTTTAACTCTTCGTGTTTAAAAATCTTGAATTCTTACTAGAGTTCCTGATCTTCTGGATAGCGACGCGATATACTACCATCGATTCCCGGATAGTCT
+
4:>>?CBCBB<==666??@CCCBA;;655;<A=BCIE=CC7;4955566<8<>=<<8<+0/7727)//;;;;:98633333$7828333(3::<7?:<8?A????A??:?@A??>@@?@AA?A<@77///666A?>?;;885;@=;;;BC>>8881856068197=9>>>9>:::99><;,719177AAB/===BB:A388::19;=7::06:;;*;//+/;7;7;;5;=>>?A==:>7;:A@>=:=BB:=>;:887<:99>>???????8:::;<;06818=A@?@;98
@ATNG8:01050:06586
GATGGTAGATATATGCACGCTCTACCAGAAGATCAGGAACTCTAGAAGAATTCAGATTTTTAACATCGAGAGTAAACGATAAAAAGAAGGTTTTACAAGACTCACGTTAACAATATTGCAGCAGTACGCACACAATCGAAGCGCTGTAAGGATGGCTAGTGTAACTAGCAAGAATACCACGAAAGCAAGAAAAAGAAGTACGCTATTAACTATTAACGTACCTGTCTCTTCCGAAACGAATGAGTACTGTATCTATGTGTGCGCTACCATCGATTCCGGATAGTCT
+
3388.44:?BBDEBCCDAAABBAAA=@BB>@@A9:505./::///;:;8383/0///:::):6=<88;54/9:99.6///6666'68(3,333&333,387778622,2066157738999?CCCCCGBB@@?C@CCBB?BCCCBBBB@D?CCC@CCCCCAAA?CCBBCB?BD?>>>788CCC>@@@>ADDDC/CC?CAA>@@@AA<@<@@@A:=:=ACDC@CBBBBBB?C?CBC>FAB>@??DCCCCCBBBBCBBBCBBBAAABBB?@AAA??7:7;<AABA:::
@ATNG8:01051:06574
GATGGTAGTACATGATAGACGACACCAGAAGACTCAAGGAACGTCATAGAAGAATACATGATTTTTTAACACGAGAGTAAACGAAAAAGAAGGTTTTACAAGACTCACGTTAATAATATTGCAGCAGTACGCACACAATCGAAGCGCAGTAAGGATGGCCAGTGTAACTAGCAAGAATACCACGAAAGCAAGAAAAAAGAAGTACTCTATTAGCTATTAACGTACCTGTCTCTTCCGAAACGAATGAGTACGTGTGCGACGTGTCTCCTACCATCGATTCCGGATAGTCT
+
3:889@<@:;44455556:;:;:99.455.555955.57<766559::77(-,(,,,--8//////#37==:<>=<8377)778=>>+=;17,333&388178873225715/582622,2::;ABA@@@::9@9:9?BBBB?BBBBBBBB?B?BCC@C@C@??@A=??A?;77>=6///)/6/78)59:7555553$372.....67571777755/528::::688522272827;>797938...3353.././7553779::;<A@@=@==<==+/+/5:9;6:::
@ATNG8:01055:06574
GATTAGTATCTGCACACTCTGTCCAGAAGATCAGGAACTCTAGAAGAATTCAGATTTTTAACACGAGAGTAAACGTAAAAAGAAGGTTTTACAAGACTCACGTTAACAATATTGCAGCAGTACGCACACAATCGAAGCGCAGTAAGGATGGCTAGTGTAACTAGCAAGAATACCACGAGAGCAAGAAAAAGAAGTACGCTATTAACTATTAACGTACCTGTCTCTTCCGAAACGAATGAGTACGAGATAGCACACGTGTCTACCATCGATTCCGGATAGTCT
+
=CC@BBBA:;;BBAAABABACDEAHEC@BABABB?C9;;BABBC?CC@C@CCBBCCCC3B?BBC89:A?:::/::;9=9=(==992555&5559>BBCCCCCC@C?BB?BBB@BBBBBCDCCCAABBCCB@FBBB>@@CCCCCC@B?B::7;BAABCCDACCC:;:?BA?BBB?CBBBBB>7;577899(9::<=<BAA;;57:5::88.3-39::=5<>848>>;@>@AA<?BB@@A@BBA9:9BBBBABBDBBBBA@==8819888=>:=8>:::::88A
@ATNG8:01021:06627
GATGGTAGGTGCACATGAGTGTATCCACGAAGAATCAGGAACTCTAGAAGAATTCAGATTTTTAACACGAGAGTAAACGTAAAAAGAAGGTTTTACAAGACTCACGTTAACAATATTGCAGCAGTACGCACACAATCGAAGCGCAGTAAGGATGGCTAGTGTAACTAGCAAGAATACCACGAAAGCAAGAAAAAAGAAGTACGCTATTAACTATTAACGTACCTGTCTCTTCCGAAACGAATGAGTACCTCTCAGACGCTCGTCCTACCATCGATTCCGGATAGTCT
+
//783:9@;AB======;9995555.5559754.5///)/)/899444.595<7<>>>>CCC5C@CBBCBCCCICD?CCB@@@@0@C@C@BDD;CDC@CCBCCBBBB?B?BB?BBB@BBBBBCBBCCCCBBCCC?BBCC>AABBBBBA@D?CBB?ACCCCBBB?BCBBBB@BB?BBC;?????8?@@;==<=??&<A=:98?BAB>>:=:=?AA7;7:?C@@?ACBBBBB@B?BBD>BBC@CBBBCCC?BBB>>>CCBBBBBBB?BAA=<<<==>=@=A<>>>A;;;
@ATNG8:01033:06601
GATGGTAGTATCTGTCTACGAGAGCCAGAAGATCAGGAACTCTAGAAGAATTCAGATTTTTAACACGAGAGTAAACGTAAAAAGAAGGTTTTACAAGACTCACGTTAACAATATTGCAGCAGTACGCACACAATCGAAGCGCAGTAAGGATGGCTAGTGTAACTAGCAAGAATACCACGAAAGCAAGAAAAAAGAAGTACGCTATTAACTATTAACGTACCTGTCTCTTCCGAAACGAATGAGTACGAGAGAGCACACGTGTATCGATTCCGGATAGTCT
+
BBDC?BBCBBBBBBBCCCCCCCCCD?DDD?CBBBCC?B?BCBAADC?AD?C@BBBBCBBB3B?CCDBBCCA?>>7=?AABCB5BD@D=BAA9BCD@C9;;GCCBB?B@BB@BCC@BBBCCCCCCCBBBCCCC?BBBC?BCCCCACA?C@CBA?ABCDCCCC?CBBAAA?BC@A@A>AACCD:??@;==<<<>'>A?B>=;@@AA?=D<??;;6::<CCA@>AC:::BB?B?BCC>CBB?BBBBBBBBBCCCCACABAABABABBAAA?<?=D=@@@>=>>
@ATNG8:01035:06620
GATGGTAGCGCACACATAGATACAGTACTCATTCGTTTCGGTAAGAGACAGGTACGTTAATAGTTAATAGACGTACTTCTTTTTCTTGTCTTTCTGTGGTATTCTTGCTAGTTACACTAGCCATCCTTACTGCGCTTCGATTGTGTGCGTACTGCTGCAATATTGTTAACGTGAGTCTTGTAAAACCTTCTTTTTACGTTTACTCTCGTGTTAAAAATCTGAATTCTTCTAGAGTTCCTGATCTTCTGGTCTACTACACTGTACTCTACCATCGATTCCGGATAGTCT
+
//891556-////44555555;<556666<<=>@<<8-88(-,(,,,,,--(///55.5.55993949955555999.54444$4;5:<@>>6=<<A@=?A?;?A9><;87925;;<AB=D@BBB@A?CE;;;BBC@CDCC@B;;;BBBCCC;;;BBCC@CBB<@@6929@@?@CBBB?CCCCC:A=@;=====,99;>>6=:;9@@996<49999(9999A;?:AB=@@@B:9;;@:@A><<=;000:0099=@@96696=>656<99.5555548<8=;@><<>>;
@ATNG8:01035:06647
GATGGTAGAGAGAGCTCTCTCATCGTACTCATTCGTTTCGGAAGAGACAGGTACGTTAATAGTTAATAGCGTACTTCTTTTTCTTGCTTCGTGGTATTCTTGCTAGTTACACTAGCCATCCTTACTGCGCTTCGATTGTGTGCGTACTGCTGCAATATTGTTAACGTGAGTCTTGTAAAACCTTCTTTTTACGTTTACTCTCGTGTTAAAAATCTGAATTCTTCTAGAGTTCCTGATCTTCTGGGCTGCGCTGATATGCGCTACCATCGATTCCGGATAGTCT
+
:>;;454:=A@@AAB@@;69<<<@B;55;;;;;AEHIIEF?B@AB@AABB=@@CAB>A@CCCE@C?A@@>@@A<=8;;;8;$333999;BB@@=ADC>AA89:<;<928<>:A@AA==>8;A<AAAAA???<?C>=18/96///:99=AA>=:9/625357177757>98555482222&2+5,5;;;=.<<@>@7@===AB>;;:7:::;*6:8//(/(//(//8;79:8=9<=<<AD5666606///;===@>>>::8@>>=8<<7879:@5<8;?<::9?
@ATNG8:01044:06614
GATAGCTCTGCTCTGACTCTCGTACTCATTCGTTTCGGAAGAGACAGGTACGTTAATAGTTAATAGCGTACTTCTTTTTCTTGCTTTCGTGGTATTCTTGCTAGTTACACTAGCCATCCTTACTGCGCTTCGATTGTGTGCGTACTGCTGCAATATTGTTAACGTGAGTCTTGTAAAACCTTCTTTTTACGTTTACTCTCGTGTTAAAAATCTGAATTCTTCTAGAGTTCCTGATCTTCTGGGCTGCGCTGATATGCGCTACCATCGATTCCGGATAGTCT
+
8;44484444@@BABC@BA@@EECCDB;;4;;:9(4;6;7=555::;.55<55.559;;<0:89?==<///;///=;;+996;==@6;;A<8<=@=<@4599@><9>DCBBBBA=A;;6;>@@AABB@@=@BAA?CA@@CCBAA@CCCBAAF?@@@6:;6;5:@@:;:<9;4;<<<<0<:>9==@@?+;;=BB:B>B@<<@54929999*:9>;;9;8<=+00@00:C?B?BBBBBC=A?@@;A@@@;::999:99>966@@?CB?<<E9@8?<=8/////
@ATNG8:01048:06636
GATGGTAGCGCATATCAGCGCAGCCCAGAAGATCAGGAACTCTAGAAGAATTCAGATTTTTAACACGAGAGTAAACGTAAAAAGAAGGTTTTACAAGACTCACGTTAACAATATTGCAGCAGTACGCACACAATCGAGGCGCAGTAAGGATGGCTAGTGTAACTAGCAAGAATACCACGAAAGCAAGAAAAAAGAAGTACGCTATTAACTATTAACGTACCTGTCTCTTCCGAAACGAATGAGTACCTCTCAGACGCTCGTCCTACCATCGATTCCGGATAGTCT
+
;=AA>@::;CCBBBBBCCCD@BBDG=C@@?ACCCCD?A?ABCCCCB@BD=@<@@?;;;;;*;?BBEGCDBB;;;0;@;;;;;*;B;>=ACE9CCC@CCDCBCC@A?C@CC@CAA?@CCCCBBCDDCBBBAAA?@>=00-0@@AACC@EBGCB?BCCCCBBB@BBBBBC@CC?BBC?BBBCC=A@>;999999%9?;=?=?B@ABB?A>??AA=>:>>BBB@BBBBBBA@C?A@C>BBF=@@B@??B???@BBBBCCCBBAAA?>AA?>?>?>>=A=B=@@@=888
@ATNG8:01052:06640
GATGGTAGACACGAGATCTCATCGTACTCATTCGTTTCGGAAGAGACAGGTACGTTAATAGTTAATAGCGTACTTCTTTTTCTTGCTTTCGTGGTATTCTTGCTAGTTACACTAGCCATCCTTACTGCGCTTCGATTGTGTGCTACTGCTGCAATATTGTTAACGTGAGTCTTGTAAAACCTTCTTTTTACGTTTAACTCTCGTGTTAAAAATCTGAATTCTTCTAGAGTTCCTGATCTTCTGGTGTCTGATCTGTATCACTACCATCGATTCCGGATAGTCT
+
4;<>?BBCBAA::6:;CB;96;;<A955=>?;ABAA=BB=@<ABBAAAA?ACCCEAB@BBCB9B@BBCBED@?@<@==@?0?=<?>??:>CAB@CBB?BA?A@@AAA=AABBBBAA=ACC?B?BCBBBBB><>BAA;>>>@@@>>>A@@@A@@<@?>9==5;6;AAA@????;@?ABB5@:>:>;@@@,==;;=,/,/==<==>::09888(8888A<A;==:=>@@@A@=@<@@@@BH<?>=::::>?>>>@@AA@@@@@@??<?B>>>>=B:>:=>>BBAB
@ATNG8:01060:06630
GATGGTAGACACGTGTGCTCTCTCGTACTCATTCGTTTCGGAAGAGACAGGTACGTTAATAGTTAATAGCGTACTTCTTTTTCTTGCTTTCGTGGTATTCTTGCTAGTTACACTAGCCATCCTTACTGCGCTTCGATTGTGTGCGTACTGCTGCAATATTGTTAACGTGAGTCTTGTAAAACCTTTCTTTTTACGTTTAACTCTTCGTGTTTAAAAATCTGAATTCTTACTAGAGTTCCTGACTTCTGGGTCTCTCTCTGCACGCACTACCATCGATTCCGGATA
+
//8838>>AA<545=5556;;9;<<55559997<>>G>CC@C@BBBBC;;9;;AAC?C@CDBC?B9;:AB?:85<9=CCCC1>>89==?8?A==,00-)--(----//0669:::??>888:>7<==//.5539<<<5::8?::9;;;@;;66//(///56;5:8<;=<;;@>@<@ADED1<088)8<<<=/>??CD5=5888;5;>@:::)////(////:5;58858A==>>>:;;9>>:9>4=>@A:@@C>>>>>>====>>?=73202))(((((((,222
@ATNG8:01060:06649
GATGGTAGATACTCGCTGATACACCCAGAAGATCAGGAACTCTAGAAGAATTCAGATTTTTAACACGAGAGTAAACGTAAAAAGAAGGTTTTACAAGACTCACGTTAACAATATTGCAGCAGTACGCACACAATCGAAGCGCAGTAAGGATGGCTAGTGTAACTAGCAAGAATACCACGAAAGCAAGAAAAAAGAAGTACGCTATTAACTATTAACGTACCTGTCTCTTCCGAAACGAATGAGTACTATAGACTATCTGAGACTACCATCGATTCCGGATAGTCT
+
33;<7=CBBCCCC@AABBCCCCCDD=BBB@BCDCBB@C@BBBBBBB@BC?B=@@@99999):?BCCCBBBBAAA<ACCCCCC5CC?C@CEF:CBB?BDDDBBB@@<@?BB?CBC@BCCCCCCCCCCCCB@@@?BBBB@BCAAABBB?B@BBB@BCCCCCCC@AAABAA?9939<;/77777)39;9????@?(?@?B779BAB?<58577//(/.36<0969B??@BC@D?BA@8?<<8=789AA??@BBBBB>>>CBBABBBBAB?B?????=?<@=@@@A9::
@ATNG8:01016:06661
GATGGTAGAGAGAGCTCTCTCATCGTACTCATTCGTTTCGGAAGAGACAGGTACGTTAATAGTTAATAGCGTACTTCTTTTTCTTGCTTTCGTGGTATTCTTGCTAGTTACACTAGCCATCCTTACTGCGCTTCGATTGTGTGCGTACTGCTGCAATATTGTTAACGTGAGTCTTGTAAAACCTTCTTTTTACGTTTACTCTCGTGTTAAAAATCTTGAATTCTTCTAGAGTTCCTGTCTTCTGGGCTCGCTGATATGCGCTACCATCGATTCCGGATAGTCT
+
;9:@:B;@?A<<<==<?<9666=?>@?@BD@@=@::;6<C>C@;;:CC;;6;5;:>:?:;6699=8:<<<<00/83-----$-/)////*/<>>:<<B??@28973::6A=>=@@9939BA9?:;=876<<<7===<6;<9779<====>>>AAA88885;@5;6;?>?;;;?A=?8999-8)/)/8999,:;<;=-859:<:9<8865>>>+7//)/8.3.8=799;///34;26///=588=@7;;;=<>@A=;;;@AABBE7;;;;AD=C<?<@>>=>>>
@ATNG8:01019:06675
GATGGTAGTGTCAAGTGCGCGTCGTCCAGAAGATCAGGAACTCTAGAAGAATTCAGATTTTTAACACGAGAGTAAACGTAAAAAGAAGGTTTTACAAGACTCACGTTAACAATATTGCAGCAGTACGCACACAATCGAAGCGCAGTAAGGATGGTTAGTGTAACTAGCAAGAATACCACGAAAGCAAGAAAAAAGAAGTACGCTATTAACTATTAACGTACCTGTCTCTTCCGAAACGAATGAGTACGTGTGACGTACGTGAGCTACCTTCGATTCCGGATAGTCT
+
99AA<99=00///)//:;<@CCCA<<<<@@<>;;<;<7;?CBCCCBB>AA6;5;@@====?,<;=??===;884907;99999':B>B4959&5552555555===:=:<<::>@4::B?AAHLCCBB@@AB@9@>00,0==;;=781::???=?<@???AA?BABBBB?BC<??>?B@@??7;00)000000%0998;9A=7762/5122;<0:4:23778<<?@?@@?B>:::5:==7======BBBAA<><>>@@AABBBDD9848055:<8;391888=877
@ATNG8:01021:06695
GATGGTAGAGAGAGCTCTCTCATCGTACTCATTCGTTTCGGAAGAGACAGGTACGTTAATAGTTAATAGCGTACTTCTTTTTCTTGCTTTCGTGGTATTCTTGCTAGCTACACTAGCCATCCTTACTGCGCTTCGATTGTGTGCGTACTGCTGCAATATTGTTAACGTGAGTCTTGTAAAACCTTCTTTTTACGTTTACTCTCGTGTTAAAAATCTGAATTCTTCTAGAGTTCCTGATCTTCTGGGCTGCGCTGATATGCGCTACCATCGATTCCGGATAGTCT
+
?<<@75544444445:;==??=>>>556<555;666G8<<:@9>BBA@;;06<<;>0504899.505<<??@;<<8<<<;;)9849:::3:B??=?@F?@A=@987>>??888888?6:<C;@057=/////5;535.589887><966992222+266168284999222877677877*73;,55;;;(57525'5::77735..(----$--..726289277992559=:>>=9<<*//991633///=999;??ABB;:;<>>@@AD=B8;79A<<<;;
@ATNG8:01035:06693
GATGGTAGCGCACACATAGATACAGTACTCATTCGTTTCGGTAAGAGACAGGTACGTTAATAGTTAATAGCGTACTTCTTTTTCTTGTCTTTCTGTGGTATTCTTGCTAGTTACACTAGCCATCCTTACTGCGCTTCGATTGTGTGCGTACTGCTGCAATATTGTTAACGTGAGTCTTGTAAAACCTTCTTTTTACGTTTACTCTCGTGTTAAAAATCTGAATTCTTCTAGAGTTCCTGATCTTCTGGAGATACACATGATACTCTACCATCGATTCCGGATAGTCT
+
//78389>0;:BA@@@@ABB@B:99;?<<=@@7@9=:3>>*//)///::=>6;<6669<49994.5.5999999::544444$49397::;3///0>6:7;8<B9444=BDACCDFDEAA?ADD@C?CCCCAAAE@BBCD?CBABCBBBCCCCBBBCCACBB?BB@B@CCCCBBBCC@CBBBB;B@E?@@CCC5CEBBB>BDCCCCCBBC@CGFD3CCCCC@CACC?A@DCBBA@C@CBBCCC?BBB>BBBCBEFCCCCCCCCCCCBB?B@??CC=?=?@DCCDCBA
@ATNG8:01036:06655
ATGTAGTGTCAGTATGAGAGTGTGTACTCTATTCGTTTCGGAAGAGACAGGTACGTTAATAGTTAATAGCGTTCTTCTTTTTCTTTGCTTTCGTGGTATTCTTGCTAGTTACACTAGCCATCCTTACTGCGCTTCGATTGTGTGCGTACTGCTGCAATATTGTTAACGTGAGTCTTGTAAAACCTTCTTTTTACGTTTACTCTCGTGTTAAAAATCTGAATTCTTCTAGAGTTCCTGATCTTCTGGAGATATCATCAGCGAGCTACCATCGATTCCGGATAGTCT
+
///////--//////799;55///-------<:<<==39;75.44<::550488886:499;:6;898995403;633333$333(334<29:;;7;==8=C?AAAB@A=@CCCCIHC@CCG@F?CCCC:;:A6:;BD@BBBCBBDDCBBBBA@@CACCJ@CCAC?BB@@@@AAA>C;;;;.;<A;;;;;;*;?@@C>CBB@@@A@@?4;;;;*;;;>C>C?AB@BBCHCCC=A>A@AAAB>ABC>BBC=<=CCCGGCCCCCBF<;7;;;;CB?B?A=B;;;;;B
@ATNG8:01044:06668
GATGGTAGCGAGCGAGTGTGTATACCAGAAGATCAGGAACTCTAGAAGAATTCAGATTTTTAACACGAGAGTAAACGTAAAAAGAAGGTTTTACAAGACTCACGTTAACAATATTGCAGCAGTACGCACACAATCGAAGCGCAGTAAGGATGGCTAGTGTAACTAGCAAGAATACCACGAAAGCAAGAAAAAAGAAGTACGCTATTAACTATTAACGTACCTGTCTCTTCCGAAACGAATGAGTACGATGAGAGAGCTCTCTCTACCATCGATTCCGGATAGTCT
+
----(-5577<::>@955==55666:?>?:===;55.4.44448::38829-3=;55599'5=BEBABCCCDDC?CAA@DDE5DD:;:;BB9BCC@AAAAABA@@@C?BBACCC@BBCCCFCE<;;BBCFCCACAAA@BCDCBBCC>B>B;;7;BBABBBB@BCCCBB@CB?BBB>??BCC=BAA=@?FFFD)DB?>937;9@?>27439AA==8;=@9999@@CDCBAC?BBC>CCC?BCBBBCBBB??@BBCCBBBBBBAA=AA?@=====8=;?7;<>==AA
@ATNG8:01047:06676
GATGGTAGGTGCCGAGCATGAGTGTATCCACGAAGATCAGGAACTCTAGAAGAATTCAGATTTTTAACACGAGAGTAAACGTAAAAAGAAGGTTTTACAAGACTCACGTTAACAATATTGCAGCAGTACGCACACAATCGAAGCGCAGTAAGGATGGCTAGTGTAACTAGCAAGAATACCACGAAAGCAAGAAAAAGAAGTACGCTATTAACTATTAACGTACCTGTCTCTTCCGAAACGAATGAGTACCTCTCAGACGCTCGTCCTACCATCGATTCCGGATAGTCT
+
//6617@@:0..*-----69:=<<9977)---50--/:::-505<@@B@@=@B>B@CCB;;;;;*;>ABCBBCCCDDD=CCCCCCC5CC@C@BDC<CDD?CBBBCCBAA?A@DC@BBB<ABCCCBBBCDBBBECBD?BBCB?CBDDBBAB?B@C@@>ABBBBBCB@CCCBBB>BB>BBB<@@??<8<9939@@@@2@@>A???CBBBD?B?>?AA7;7;ACBC@CBAA@BCAE@CCC>DDC@DBBBBBD?BBACBBBAB@BBCBA=BBB?B>88@@9>:A=AAAA:::
@ATNG8:01051:06694
GATGGTAGTACATGATAGACGACACCAGAAGATCAGGAACTCATAGAAGAATTCATGATTTTTTAACACGAGAGTAAACGTAAAAAGAAGGTTTTACAAGACTCACGTTAACAATATTGCAGCAGTACGCACACAATCGAAGCGCAGTAAGGATGGCTAGTGTAACTAGCAAGAATACCACGAAAGCAAGAAAAAAGAAGTACGCTATTAACTATTAACGTACCTGTCTCTTCCGAAACGAATGAGTACTGCGTCTCACTCTCGCCTACCATCGATTCCGGATAGTCT
+
4;;>?BBCC@@?:<;>AA@@A@;::3=9925::55/4727:///:;:39<388843499=;==%4-3833377988828344==>08<6<-988*7;<6?AAC@BB?><?@CC?BAA=ABBBCCFDDCBBBCCCC?BBBC?AAACA@??<@>@@A?ABCDBAAC@BBB>=>@CC?>>>288888*9<<9988887%6:77525;<>>A=A<?>@@;><>DCBB>BBBBCCB@D@DDE>C@@>@ABBCBB>??BBBBB?@?B@@AC?CCC@CCCBBB?B?B?DBBC:::
@ATNG8:01057:06659
GATGGTAGCGCGACGAGCGTAGACCCAGAAGCATCAGGAACTCTAAGAAGAATTCAGATTTTTAACATCGAGAGTAAACGTAAAAAGAAGGTTTTTACAAGACTCACGTTTAACAATATTGCAGCAGTACTCACACAATCGAAGCGCAGTAAGGATGGCTAGTGTAACTAGCAAGAATACCACGAAAGCAAGAAAAAAGAAGTACGCTATTAACTATTAACGTACCTGTCTCTTCCGAAACGAATGAGTACGATGAGAGAGCTCTCTCTACCATCGATTCCGGATAGTCT
+
4;<<=@@CCCBBBBBABBBBAB<;;,0>>80//::;@<@;<==00+0;6;;:;6483;;<<<,;;<><98<7;7377)7<33333$33,3,3333$37739:<;;;;333(38;;69?>6::>9CCCBBBCBBBBBB?BBBC>AABBBBBC@D@C@@>@BBBCCCE?BBBBBB@DC@>>?9::???8;?>:<=>==>&=A?:99BCB?>E<?<>>AA7;8;BCCC@BBBBBAC?A>ABB>BBB@BBBAAABBCBBB?>==@?>===;;;=>:=>>=?A<@<A<>>>A887
@ATNG8:01058:06663
GTGGTAGTATCTGTCTACGAGAGCCAGAAGATTCAGGAACTCTAGAAGAATTCAGATTTTTAACACGAGAGTAAACTGTAAAAAAGATGGTTTTACAAGACTCACGTTAACAATATTGCAGCAGTACGCACACAATCGAAGCGCAGTAAGGATGGCTAGTGTAACTAGCAAGAATACCTCGAAAATGCAAGAAAAAAGAAGTTACGCATATTAACTATTAACGTACCTGTCTCTTCCGAAACGAATGAGTACATAGATATACGTATAGCTACCATCGATTCCGGATAGTCT
+
;@B><<<C>CBBCCCBBBBBCCCC7<;=6;5505;>5??BBB@@@DACC>A?BCBBBBBB3B@CBBBBBCCBBB9>>:977777#73382777.8::6333887733,3433.3::7==<9<A=AA@@BBBCCC?CC;;9;CCBAB@@<A=BBB?BCCA@@BB@DCCCEE@??=?A<:<:3333&3333,333333#33,372799:;;:?>?4?@98398:83334889=33326469936/.(.3357577;>>>>>C<;;===<;95554;758AA9=9=58558;:@
@ATNG8:01014:06728
GATGGTAGCGCATATCAGCGCAGCCCAGAAGATCAGGAACTCTAGAAGAATTCAGATTTTTAACACGAGAGTAAACGTAAAAAGAAGGTTTTACAAGACTCACGTTAACAATATTGCAGCAGTACGCACACAATCGAAGCGCAGTAAGGATGGCTAGTGTAACTAGCAAGAATACCACGAAAGCAAGAAAAAGAAGTACGCTATTAACTATTAACGTACCTGTCTCTTCCGAACGAATGAGTACGATGAGAGAGCTCTCTCTACCATCGATTCCGGATAGTCT
+
::;A@C@@@ABBBBBBDBBBBBBBC=BCD@BAABCB?B?BBBBCBB@CC?B?BCCBCDDC5E@CBBBCCDCCCC;BB99999*;C=?5999&9@:7=AABCCCCC?C?BB@CCC?BBCBCCCBCCBBBBCCC?CCCD@CBBBDCDC?D@CBB?BCCDBBAD?CCCCCC@BB?BBB?BBDCD=A>=8<=???2?C@BBABCBBBC>A>ABDD?B?B@CCC@DDBBBBB=@>@B?BCB?BBBABBCCCBBBBBBBCA@@AA>>>AC?B>::AA<?;?=>>>@???
@ATNG8:01029:06724
GATGGTAGCTCTGCTCTGACTCTCGTACTCATCTGTTTCGGAAGAGACAGGTACGTTAATAGTTAATAGCGTAACTTCTTTTTTCTTTGCTTTCGTGGTATTCTTGCTAGTTACACTAGCCATCCTTACTGCGCTTCGATTGTGTGCGTACTGCTGCAATATTGTTAACGTGAGTCTTGTAAAACCTTCTTTTTACGTTTACTCTCGTGTTAAAAATCTGAATTCTTCTAGAGTTCCTGATCTTCTGGTATACACACTCGCTCGCTACCATCGATTCCGGATAGTCT
+
339:.45=844544;:;9<<<666<;99:95444///(/9)/)/7:88771///--(-3-//60633339///*/94::::::%///(3338(3355.55949:7556<=>9=><<666=>BBB@C@CBBBCCBB<@@@@=BCCCCCCCC@@@CCDCC?@A@?BB?B?A@@AAACCG@AAECE<DAG@ABIFF5CDCCD9<;AAB;;;@@4::::':>>;:4:9@?9@@AAA@@<@?ABCBBA@CCGACCCBBCBBBCCBBA:;:AAA=A@AA@A?B8:99BBCCCC
@ATNG8:01034:06733
GATGGTAGCGCACACATAGATACAGTACTCATTCGTTTCGGAAGAGACAGGTACGTTAATAGTTAATAGCGTACTTCTTTTTCTTGTCTTTCTGTGGTATTCTTGCTAGCTACACTAGCCATCCTTACTGCGCTTCGATTGTGTGCGTACTGCTGCAATATTGTTAACGTGAGTCTTGTAAAACCTTCTTTTTACGTTTACTCTCGTGTTAAAAATCTGAATTCTTCTAGAGTTCCTGATCTTCTGAGATACACATGATACTCTACCATCGATTCCGGATAGTCT
+
339:38==::44<:<<@AADDCA<>>;;;=6646>>>7==9=7555555;6;9666:>7<@BA7;49@9555:;;45////$/0+///>>300/:?7?;?7;B>BBBBBBBCBBACBCB?BBB?B@DCCBCCBCACCBC>BBBBBBCCCCDCCABBF@CBB>BC@E@CBB@@@A@@<@CCCC:B?B?BBBBC5BCCCC=CCCDBCAAAB=B@AA0ACCCB@DAFM@CCBBBBC@B@CCEDA@<@AA@AAAAACCCDBBBDBBBCBB:;;::@@;?=@>A::<DBB
@ATNG8:01041:06738
GATGGTAGCGCGACGAGCGTAGACCCAGAAGATCAGGAACTCTAGAAGAATTCAGATTTTTAACACGAGAGTAAACGTAAAAAGAAGGTTTTACAAGACTCACGTTAACAATATTGCAGCAGTACGCACACAATCGAAGCGCAGTAAGGATGGCTAGTGTAACTAGCAAGAATACCACGAAAGCAAGAAAAAAGAAGTACGCTATTAACTATTAACGTACCTGTCTCTTCCGAAACGAATGAGTACGATGAGAGAGCTCTCTCTACCATCGATTCCGGATAGTCT
+
3<<<?BBBBBBBBCCCDC9;;@AAA<B@A?DBAABB>B@BBC@A@D?AA?A@CBAABCEE3C?AABCCCCA???8<@;;;;;*;B?B?BBB<BCC@CBBBCBCCD?B?BB@BCC=@?BBCCCCCCDDCCCCC=BADD>A?AABBBB>B@CCC?BBBCAAACACCBBBC?CC@999;??@A@9@@@;==<<??(?B@CB@>@>@AB<?<?>AA2;7;=ABB?AB@@?CC897:@@;BCC?CCCCCBBBCCAAABA@@;;:=::9:>@:@777DD<@<@<>=>@>>>
@ATNG8:01047:06714
GATGGTAGTACATGATAGACGACACCAGAAGATCAGGAACTCTAGAAGAATTCAGATTTTTTAACACGAGAGTAAACGTAAAAAGAAGGTTTTACAAGACTCACGTTAACAATATTGCAGCAGTACGCACACAATCGGAAGCGCAGTAAGGATGGCTAGTGTAACTAGCAAGAATACCACGAAAGCAAGAAAAAAGAAGTACGCTATTAACTATTAACGTACCTGTCTCTTCCGAAACGAATGAGTACGATGAGAGAGCTCTCTCTACCATCGATTCCGGATAGTCT
+
79----8<@@?@@?;B@@ACBBBBB@BBC?BA;6666;69;9599>:=>6@:<@9555999#57<;<C@>CCCCC?CCBBBBA2@A=A;@@@7ACCACCCCCFCAB@BACB@BCD@CBCCCACBCCCBBBCBB?CEGAD>@@BBBEBB?C@CCC@CBBBCFDD@CCCCCC?BB?BCC>AAA@>8@9:4:CBCDC)CB@B?=?BBCBC?B>ABDC>A>ABCBC@BCCCBCC?B?BBB>BCE?BBCAABBBDBBBCBBBBBBBBBA@ABB@B666@@<A=A=<>>A<<=
@ATNG8:01060:06709
GATGGTAGGCGTGTGAGAGTCTGCCCAGGAAGATCAGGACTCTAGAAGAATTCAGATTTTAACACTGAGAGTAAACGTAAAAGAAGGTTTTACAAGACTCACGTTAACAATATTGCAGCAGTACGCACACAATCGAAGCGCAGTAAGGATGGCTAGTGTAACTAGCAAGAATACCACGAAAGCAAGAAGAAGAAGTACGCTATTAACTATTAACGTACCTGTCTCTTCCGAAACGAATGATACGATGAGAGAGCTCTCTCTACCATCGATTCCGGATAGTCT
+
;=AB>AAF@BABBB=@AA@AAA;95/5;7=7;99@A@=:9:?:9:?99:.55>>?9999*4<>?95594;><::3>;0---)--)-3888+--8188::;===B8B?BB?BBB?BB>AAAADF@???;;;A=>>>B=888A><8806399A?ABAAACCD?CCCCCB?AA>@@@:??@@A;AAA?@A<>>89817:AAAABAA?A?ABBB<?>?ABBB@BB???BB?B?BBE>BBB??????BBBCBAA>AAA@@@?>>>@AB<>>>>==8=:=:=>AA;98
@ATNG8:01061:06749
GATTAGTATAGAGCTCTACATAGTACTCATTCGTTTCGGAAGAGACAGGTACGTTAATAGTTAATAGCGTACTTCTTTTTCTTGCTTTCGTGGTATTCTTGCTAGTTACACTAGCCATCCTTACTGCGCTTCGATTGTGTGCGTACTGCTGCAATATTGTTAACGTGAGTCTTGTAAAACCTTCTTTTTACGTTTACTCTCGTGTTAAAAATCTGAATTCTTCTAGAGTTCCTGATCTTCTGGGCTGCGCTGATATGCGCTACCATCGATTCCGGATAGTCT
+
<990;@BBBDCCCCBBB=>BBBBAAA@CCCACBBE>CC@D@C9;:BCB?BB@@@=@>ACBC@C@CBBBBCBCB<?@BBB3BB<?<>>8??AA<??@=AC<::8BBB?BBB??>BC><=A6:68@==>;;>=>>>A:??@@=;=B>>>>>@@@D<>=>:=A=B=AAA@@A@>>5999;;+949478:9:)8:<<;1979655:<9=/6675'2222;5>5887;885:>>:958<=;89-//680866:???@>>>>>===A==8;;;:==9?9=:==>=>;;
@ATNG8:01063:06704
GATGGTAGTATAGAGCTCTACATAGTACTCATTCGTTTCGGAAGAGACAGGTACGTTAATAGTTAATAGCGTACTTCTTTTTCTTGCTTTCGTGGTATTCTTGCTAGTTACACTAGCCATCCTTACTGCGCTTCGATTGTGTGCGTACTGCTGCAATATTGTTAACGTGAGTCTTGTAAAACCTTCTTTTTACGTTTACTCTCGTGTTAAAAATCTGAATTCTTCTAGAGTTCCTGATCTTCTGGGCTGCGCTGATATGCGCTACCATCGATTCCGGATAGTCT
+
:;<<?BC@AAA;;5==;@@A;ABBDGBBCGBB?B;;:,;A>B9;;ACCFD@CCBBB@C@BABC?C?BCCBBAAAC@BBBBB3AA=BAAA;@A@A<??A?BC??>?CBB>??BBCC@@;@DD=B<???==;;;=CA@@;@@BB@@>>=>=BB>;;;:;;;9;;5;;???BAAABB;>;;;;/;:>8==???/?><<=368?@B>>>??:>>>>/?===B=@<AA<??@BBBB7;8;@@@??<<<;;6;///<;9:>;;;>>@@@BB<ABA???=@=B=B>>>?>>
@ATNG8:01015:06765
GATGGTAGACATATCGTACTCTCTGTACTCATTCGTTTCGGAAGAGACAGGTACGTTGATAGTTAATAGCGTACTTCTTTTTTCTTGCTTCGTGGTATTCTTGCTAGTTACACTAGCCATCCTTACTGCGCTTCGATTGTGTGCGTACTGCTGCAATATTGTTAACGTGAGTCTTGTAAAACCTTCTTTTTACGTTTAACTCTCGTGTTAAAAATCTGAATTCTTCTAGAGTTCCTGATCTTCTGGCGCGTATGTATGTCGCCTACCATCGATTCCGGATAGTCT
+
33:<7<BCCCCDBBCBBDCCCAAACCCECCA@=@@AC>DF@D@@AABABC<>>@@?9?@ABAB?B?BBCBBB@@>9333333#3;39@@<:///06//(3849:BCBB?BDB=>:AA<A?A<A<@<<768;;:????=DA@@@BA>>>A???::;7;;>=DE=D====??@BA@;AAGDD3>:=;?<@@@,::==>,/,/;;;;=A==08888(8<<=@=B<>>;>@AAB@@<?<@@@A@@;@BA<AAA>>>AC@>=>ACBB7::@;>>>?@?>D=D:>>;;;>A
@ATNG8:01031:06779
GATGGTAGCTCGCTGGATGATATCTCCAGAAGATCAGGAACTCTAGAAGAATTCAGATTTTTAACACGAGAGTAAACGTAAAAAGAAGGTTTTACAAGACTCACGTTAACAATATTGCAGCAGTACGCACACAATCGAAGCGCAGTAAGGATGGCTAGTGTAACTAGCAAGAATACCACGAAAGCAAGAAAAAAGAAGTACGCTATTAACTATTAACGTACCTGTCTCTTCCGAAACGAATGAGTACTACTCTCAGAGACACACTACCATCGATTCCGGATAGTCT
+
4335;>5554/:://,/;;9:;666>:===66655;<.515:<44558<:5::0000/999'6)///33333338(339:===+<A>B:B@G2ABE@B;;;BBB;;:;?BC@CBG>@ACCDCBBBCCBBC@AA?BBAB?BBBBBCCC@E?CBB?B;;5@@:><:==B=B>=B8=B==<=9996;;;58999::%:><>A?AB:AA><>;98<<2<6<;@AE@BCCCCCC?C?BBF@CBB????BBCCBBBBBABBC???AA@>??@@;@A@?<=6<6<:>??A::9
@ATNG8:01040:06793
GATGGTAGCGCACACATAGATACAGTACTCATTCGTTTCGGAAGAGACAGGTACGTTAATAGTTAATAGCGTACTTCTTTTTCTTGCTTTCGTGGTATTCTTGCTAGTTACACTAGCCATCCTTACTGCGCTTCGATTGTGTGCGTACTGCTGCAATATTGTTAACGTGAGTCTTGTAAAACCTTCTTTTTACGTTTACTCTCGTGTTAAAAATCTGAATTCTTCTAGATTTCCTGATCTTCTGGAGATACACATGATACTCTCCATCGATTCCGGATAGTCT
+
9::D@CCCCBA;66;==>@?BBA<;9E??EAA9@CCE=CC?C??@@@<AB9B>A;@9B?CBBA=B=;;5>@>@BC@CCGGE5BB?;<;;7;CBB=B9929A699@A;;4:@@@@@?>=B::;:@CCCBBBBBADC@@>ABBDCBBBBBCCC;;<@<;;9=BD?B??A@BBBCB@299:::-:2;4;AAAA,@;;;A;BDD::9996>7<@<@0>>>@@7@459499@A@CC<A=:9:?@@<999499>655<;;;==B=A999?;>A??@B>B;A>>>>@;;;
@ATNG8:01046:06750
GATGGTAGCTCACGGTACGTCACACGTACTCATTCGTTTCGGAAGAGACAGGTACGTTAATAGTTAATAGCGTACTTCTTTTTCTTGCTTTTCGTGGTATTCTTGCTAGTTACACTAGCCATCCTTACTGCGCTTCGATTGTGTGCGTACTGCTGCAATATTGTTAACGTGAGTCTTGTAAAACCTTCTTTTTACGTTTACTCTTCGTGTTAAAAATCTGAATTCTTACTAGAGTTCCTGATCTTCTGGTAGAGCTGCATATATCTACCATCGATTCCGGATAGTCT
+
4<=>?BB@:777//)/:99:<>666<==::::>9@>A?6?B49295<:<<<8<>=AA=@<@@AA<A<??=<<<<98239887'395:3333&3:;A7@<B>@A????@?=:=;=?AABB@BBB?B@C@<00/774<;::8==<???@>>>@AA;6761///38;0608;>@>>?>A686;;;.;*/+/6<;<,66===,85:56.5:<;=6<<;<+;==8838:>=5;;>>>ABB<><>>???A>D>><?<;;BB???B888AABABE7;;;;?>;?;?8======>
@ATNG8:01050:06752
ATGGTAGCTCTGCTCTGACTCTCGTACTCATTCGTTTCGGAAGAGACAGGTACGTTAATAGTTAATAGCGTACTTCTTTTTCTTGCTTTCGTGGTATTCTTGCTAGTTACACTAGCCATCCTTACTGCGCTTCGATTGTGTGCGTACTGCTGCAATATTGTTAACGTGAGTCTTGTAAAACCTTCTTTTTACGTTTACTCTCGTGTTAAAAATCTGAATTCTTCTAGAGTTCCTGATCTTCTGGATATGAGTGACTCGTGCTACCATCGATTCCGGATAGTCT
+
///)/777955<@ABB:95;5656955<<5526<>>8>>?C?BBBCBBC@CCCCC@C@BDDD@G@DCCCCCCDC=;::::*:A?BBBD=BBDIACBB=AC>;;;CCE@CCDBBCBD@CBB?C@DCCBCCCC???ED?CBCCCCCCCBBBBCBAA@CCC?BC?C?AACCDECCCACCCCC<CAD=;;;;;*;BBCC>AABBBBCCCC?BBBB5B@@AF@F@CC@@@@DCCC@C@BBBDCC@BBE@CCCCCCCCCBAACBA@@AEE?BBBBBB?B?D@CCCC@@@
@ATNG8:01014:06813
ATGGTAGCTCTGCTCTGACTCTCGTACTCATTCGTTTCGGAAGAGACAGGTACGTTAATAGTTAATAGCGTACTTCCTTTTCTTGCTTTCGTGGTATTCTTGCTAGTTACACTAGCCATCCTTACTGCGCTTCGATTGTGTGCGTACTGCTGCAATATTGTTAACGTGAGTCTTGTAAAACCTTCTTTTTACGTTTACTCTCGTGTTAAAAATCTGAATTCTTCTAGAGTTCCTGATCTTCTGGGTCTACGCTCGTCGCGCTACCATCGATTCCGGATAGTCT
+
338288=@;55:8:@@;55<5556555<:5526>>>7>>:>;@DCCCCC@CCCCCGD@BBBC?C@CCCECCCCC?B?BDD9CC@CBBB>BABC@BCC@BC;;;CBBD@CCCBCDDD@CCC@B@CCCCCBBB@BBBB@DCCBBBBDCCBABCCBC?CCC?CD?C?BBBBBCHCC@CDCCC=CAE?;;;;;*;CCCC?CGCCCCBBA@5;;;;*;AAAB>A=AC?BBCCCCB@C@CBABCC?BBBB>BCCCCBCCCCBBBBCCBBB@CB999B@B?B?CBBCBBB
@ATNG8:01017:06805
GATGGTAGCAGACGTGACAGAGCGCCAGAAGATCAGGAACTCTAGAAGAATTCAGATTTTTAACACGAGAGTAAACGTAAAAAGAAGGTTTTACAAGACTCACGTTAACAATATTGCAGTAGTACGCACACAATCGAAGCGCAGTAAGGATGGCTAGTGTAACTAGCAAGAATACCACGAAAGCAAGAAAAAGAAGTACGCTATTAACTATTAACGTACCTGTCTCTTCCGAAACGAATGAGTACTATGTAGAGCTCTATACTAATCGATTCCGGATAGTCT
+
CCDD@CCCC>CCCB=BCCCDCCCAA=ACC@CCCCCC?C>BBCCACCADD>?=?BBBBACB2C?ABBCCEBBBBB9==;;;;;*;A=@?CCC;CDCACFDCBBCCC@C@CC?BBC@DCCCCCCCCBBBBBB??<=ACC>AAAA@A>>9?>A@A?ACB@@A999:DCDBB?BD?CBB>@@9::,990)/888;,//(/:8:@@@==8=:===?<?=AA@@@9>>@@>==8=8;9;0;@A?:9:@@AA???AAABAAACCCCDBBAA?BBBBB?B?C=??C@>>>
@ATNG8:01044:06826
GATTAGTGTGTCTCTGAGAGTAGTACTCATTCGTTTCGGAAGAGACAGGTACGTTTAATAGTTAAATAGCGTAACTTCTTTTTCTTTGCTTTCGTGGTATTCTTGCTAGTTACACTAGCCATCCTTACTGCGCTTCGATTGTGTGCGTACTGCTGCAATATTGTTAACGTGAGTCTTGTAAAACCTTCTTTTTACGTTTACTCTCGTGTTAAAAATCTGAATTCTTCTAGAGTTCCTGATCTTCTGGGTGTATCAGCGAGTATCTACCATCGATTCCGGATAGTCT
+
:88284444=9559CA;69<<<;65577//)/8>:1:@;>9::444:<4//////)/)/77:)55)5559<55.5>699999(555)5<<<05559499;.55.559999:;;;;=<<<694924.9999955<5>959:?=A999995<<@CCCCC:;:9<@@;>2999595559455555&58;)/////$//::;.9///:7///5.5555$5:955155::34///0/:6;6;;<<<<>;?C@>CBBBCA@@??>@@C@@ABD@B@@@:;4;;?9>000000
@ATNG8:01049:06820
GATGGTAGTGTGTCTCTGAGAGTAGTACTCATTCGTTTCGGAAGAGACAGGTACGTTTAATAGTTAATAGCGTAACTTCTTTTTCTTTGCTTTCGTGGTATTCTTGCTAGTTACACTAGCCATCCTTACTGCGCTTCGATTGTGTGCGTACTGCTGCAATATTGTTAACGTGAGTCTTTAAAACCTTCTTTTAACGTTTACTCTCGTGTTAAAATCTGAATTCTTCTAGAGTTCCTGATCTTCTGGAGATATCATCAGCGAGATCCGATTCCGGATAGTCT
+
9:;A?@;@?@@ABA@:;;999;999665<==A@BBDD>CC?B?AA@@?@@=@AB;::,;9>>AB=B@C@@>A00,/<8<;<==+<<<5<AAC<@ACC?B;<59B;=9:9@E>BBBC@@AB<@@A=B=ABA@@BA@=@CBA>BBBBBAA@@@@@BBDAA?BHG@CC@E?AABBBBCBBC>BBB7C>C5;;;;.949@BB9A@>===@9992:99*5555;6;6;<8<<<=;;:8=69995;@259@=?B>>999<=<;>?>>9<00+0>@9>>@;AA::887
@ATNG8:01049:06847
GATGGTAGAGAGAGCTCTCTCATCGTACTCATTCGTTTCGGAAGAGACAGGTACGTTAATAGTTAATAGCGTACTTCTTTTTCTTGCTTTCGTGGTATTCTTGCTAGTTACACTAGCCATCCTTACTGCGCTTCGATTGTGTGCGTACTGCTGCAATATTGTTAACGTGAGTCTTGTAAAACCTTCTTTTTACGTTTACTCTCGTGTTAAAAATCTGAATTCTTCTAGAGTTCCTGATCTTCTGGTGTCTGATCTGTATCACTACATCGATTCCGGATAGTCT
+
?ABB?B@@ACBCBCB?@ACBBBDCCBBABBBA?BGLI>GC?C?CCCCCCC?CCCCC?C?BBBC@C>@@CCCCB=B>A@?@?1AB>AABD>BCBC?AAA@CC?999BAA>BAACDBBB?CCC?A?@DD>>=??<??AA<AAAA>??@A@@@ACA??=>>><@B<@;@AAAA@@@A<AACDD5@<@;??BBA/AAACC:A???@@@=::7;AAB/A===@=@=AA;@@BB>>><?<@BAAAA;@@@==>>>>>>>A@@>AA9<<=>?@>>AAA<A;A<AAA?>>>
@ATNG8:01053:06830
GATGGTAGCTCGCTGATGATATCTCCAGAAGATCAGGAACTCTAGAAGAATTCAGATTTTTAACACGAGAGTAAACGTAAAAAGAAGGTTTACAAGACTCACGTTAACAATATTGCAGCAGTACGCACACAATCGAAGCGCAGTAAGGATGGCTAGTGTAACTAGCAAGAATACCACGAAAGCAAGAAAAAGAAGTACGCTATTAACTTTTAACGTACCTGTCTCTTCCGAAACGAATGAGTACTACTCTCAGAGACACACTAATCGATTCCGGATAGTCT
+
CDAA?ACCBBBCCCCBBBBCBCDDD?CBC@CCCC::;;@CFDCGAA?@C?B?A@@9999:'84>>8:8==;779+9?@@A@?,??;?499,59919CCCHFGCC?B=:96:@A=BCBBCCCCCDCCCBAAC@CCCC?BBBBBBBB>C@CAA?@BBDDCCA?CAAAAC?AA?BBB<??BBB8??A=@@ABB3BB?B9:9C;;;?:>5;;==2==B;;;B;>>;;;BB:>;>AA9ABB=B??????@@@AA@AACA>>A>>??AA:@??AA>A>A>BBB>888
@ATNG8:01054:06802
GATGGTAGTCTCAGATAGTCTATAGTACTCATTCGTTTCGGAAGAGACAGGTACGTTAATAGTTAATAGCGTACTTCTTTTTCTTTGCTTTCGTGGTATTCTTGCTAGTTACACTAGCCATCCTTACTGCGCTTCGATTGTGTGCGTACTGCTGCAATATTGTTAACGTGAGTCTTGTAAAACCTTCTTTTTACGTTTACTCTCGTGTTAAAAATCTGAATTCTTCTAGAGTTCCTGATCTTCTGGACGACGCGCACTGACACACCATCGATTCCGGATAGTCT
+
@ABB@CCCABBCBCCDCA;;;CBBGDCCAAB@;@ABC>BA>B>BCCFECCBCCBBC@B@BABB?B@DCCBC;;9C9::CBB,494)4=>C9BCCCACCGGII?AABBBC?CCBBBCBE?BBB?B?BB@@>>00-0>@><ABBBBCCBDBBBCCBAA>BBA?BC?B?BBCBBBBBB=A;;;;.;@C=;<;;;*<BDCC>AAAABABBBC?CDEE5BBBCC@B@CEABBB;;;C?B@CDFDCC@BAB?BCCCCBBBBBAAABCJBBB@CCAACC@B?B@CBBB;;;
@ATNG8:01015:06854
GATGGTAGTGCGTGAGAGAGAGACCCAGAAGATCAGGAACTCTAGAAGAATTCAGATTTTTAACACGAGAGTAAACGTAAAAAGAAGGTTTTACAAGACTCACGTTAACAATATTGCAGCAGTACGCACACAATCGAAGCGCAGTAAGGATGGCTAGTGTAACTAGCAAGAATACCACGAAAGCAAGAAAAAGAAGTACGCTATTAACTATTAACGTACCTGTCTCTTCCGAAACGAATGAGTACGAGAGAGCACACGTGTCTACCATCGAATCACGAAAGTCT
+
?<?>?CBCCBBCCCCBBBEBBBBAB>BDC@EJCCBB?B@CDBBBBB?CC?C@CCBBBBBB+B?DCCCBBAB>=<5<>9;;;;*;C;><@@@7@CF@DBCBCDCCC?B@?@=@CB?ABBBCCCCCCCCCCBBB?BBBE@C@@?BBBB?C?BAB?BCCCDDBB?BBBBBA?BB@BBB<??CCC;A9:59BBCC3CC@B??@DCA>=<A;??AB<B<>>BBB?BBBBABC=?=?BD>CCC?AAABBBCCBBBBBAAABBBAACCCCBB<:;;;@<@CAABCC>B???
@ATNG8:01019:06871
GATGGTAGCTCGCTGATGATATCTCCAGAAGATCAGGAACTCTAGAAGAATTCAGATTTTTAACACGAGAGTAAACGTAAAAAGAAGGTTTTACAAGACTCACGTTAACAATATTGCAGCAGTACGCACACAATCGAAGCGCAGTAAGGATGGCTAGTGTAACTAGCAAGAATACCACGAAAGCAAGAAAAAAGAAGTACGCTATTAACTATTAACGTACCTGTCTCTTCCGAAACGAATGAGTACTATAGACTATCTGAGACTACCATCGATTCCGGATAGTCT
+
7;@@@?ADDFGDCABBBCCCCBBCC@CBB?CCCCBB?B?BBDBBBC@CC@B?AA???DDD3B@CCBBBAAA:99+9?;;;;;';@=<9>>>4>AA>BDCCCCBAA=B=AA?BBA?BCBBBCCCGCBBBBBAB?BBBB@CCCBCBBB@D@CBB@BBBBBCCB?BBCBBB@BB?BBB:::CDC>B=>9999989%9>;>979><?;878=??AA5A=>>BBC>AAAA@BB@C?BBC>C9949???ABBBBBBCBBB>@BEE???CCDE?BAAABB@B@B?BBBB999
@ATNG8:01026:06862
ATGGTAGCACGAGTCACTCATATCCAGAAGATCAGGAACTCTAAGAAGAATTCAGATTTTTAACATCAGAGAGTAAACGATTAAAAAAGAAGGTTTTTACAAGACTCACGTTAACAATATTGCAGCAGTACGCACACAATCGAAGCGCAGTAAGGATGGCTAGTGTAACTAGCAAGAATACCACGAAAGCAAGAAAAAGAAGTACGCTATTAACTATTAACGTACCTGTCTCTTCCGAAACGAATGAGTACTGCGTCTCACTCTCGCCTACCATCGATTCCGGATAGTCT
+
,26068@@A@;;==A@=;;5566>8<<=455::55056::>/0)/>4::8<554444444$/4:88/////-//9:19///)/8888$8:07,3333$333,3=888;89949;@@<?;:6:7:;CCCBABABB?>>C?BBBB@A@@A>>>@=A?BBC?BBBBBBAB?DDDD;:7:;5///,//;;;6=:>:>????/<@7=///==AAB;>;>AAB<?;?ADDD?CBAAABA?B?BDF@CBA?ABBFDBBAAABBBBBAAABBBBC?CCC?CACCCD>A>A?CCBB999
@ATNG8:01027:06898
ATGGTAGCGCACACATAGATACAGTACTCATTCGTTTCGGTAAGAGACAGGTACGTTAATAGTTAATAGCGTACTTCTTTTCTTTGTCTTTCTGTGGTATTCTTGCTAGTTACACTAGCCATCCTTACTGCGCTTCGATTGTGTGCGTACTGCTGCAATATTGTTAACGTGAGTCTTGTAAAACCTTCTTTTTACGTTTACTCTCGTGTTAAAAATCTGAATTCTTCTAGAGTTCCTGATCTTCTGGTCTACTACACTGTACTCTACCATCGATTCCGGATAGTCT
+
/661709:@:?;99CBCCBA<9995555>59.9887.7;)//)/////55.555594;9>>@C>A=?@9555955.5499+444)44;;;4;555<7::?9:A4::8:?B@CCCCCBBB7;;A>A?CDBBCGCC@DDBB@BDCCBBBBEICCBBA::6;@B?BB@C>AAABBBBBC>ABBBB:B?D>;;;;;*;BCCC?CA@@BA;;<A=AAAB0C;;;B?BAGE?BAAAACC@C?BBCCCCABBB@;;;CCDHCCBCDCCCCCCDCAB:;;@@<@?B@CAAADBA
@ATNG8:01028:06858
GATGGTAGTATATCGCGTCGCTATCCAGAAGATCAGGAACTCTAGAAGAATTCAGATTTTTTAACACTAGAGTAAACGTAAAAAAGAAGGTTTTACAAGACTCACGTTAACAATATTGCAGCAGTACGCACACAATCGAAGCGCAGTAAGGATGGCTAGTGTAACTAGCAAGAATACCACGAAAGCAAGAAAAAAGAAGTACGCTATTAACTATTAACGTACCTGTCTCTTCCGAAACGAATGAGTACTATAGACTATCTGAGACTACCATCGATTCCGGATAGTCT
+
9>BC?CCC9;:===BCCCDDCBBBC9;>>:::94557;59<</0/<:=98=600///////#/59:4555<=:;:144444444#49497>>?2>@@<<B<DDBB@@>@@BC@BBD@ECB@ABCCCCBBBBCCC?BBBD=??BBBBAA?C@CA@>@DCECCDB?BBBCBB@CC@AAA999@@?8<7819999:9%9=<?A@A?<>=<:>:>=AC<@<?>BBA>AA??@DC?B?BBC<AAA=AAAAAACBBBCCB@@A>AABBBABBEF?B>??CC?C?B?AA?@000
@ATNG8:01035:06865
GATGGTAGTGTCATATGAGAGTGTGTACTCATTCGTTTCGGAAGAGACAGGTACGTTAATAGTTAATAGCGTACTTCTTTTTCTTGTCTTTCGTGGTATTCTTGCTAGTTACACTAGCCATCCTTACTGCGCTTCGATTGTGTGCGTACTGCTGCAATATTGTTAACGTGAGTCTTGTAAAACCTTCTTTTTACGTTTACTCTCGTGTTAAAAATCTGAATTCTTCTAGAGTTCCTGATCTTCTGGTAGAGCGTGCATATATCTACCATCGATTCCGGATAGTCT
+
888:.444:456<@@==;;;9669;///////)/777.:>0506=;:;??155<55.5.5559.615<<;////<8:;===+=>8554>;6=454055=:>>9<<<;=>:?A;AACCCACBB@B>??CCBBBCGDBCBGBBCCCCCCDCCCBBB;;8;BB?BB?BFBBBBCCCEE@B@@@@5@>B5;;;;;*<??AD=CDBBBCCBBB5;;;;*;;;@@9A4;:;BAA@=>>8<<000A>>,09@@@>CCFBBBBCBCBCAAAB@>;@000==;>;?;BCCCA98
```
