## Supplementary material for "Massive Multiplexing Can Deliver a $1 Test for COVID-19": Fastq files for Ion S5 analysis of 24 indexed plates: E-gene_Plate07_Rep3_IonCode_0128.filtered.fastq (part 39 of 43)

```
@ATNG8:01039:06887
GATGGTAGAGAGAGCTCTCTCATCGTACTCATTCGTTTCGGAAGAGACAGGTACGTTAATAGTTAATAGCGTACTTCTTTTTCTTGCTTTCGTGGTATTCTTGCTTAGTTACACTAGCCATCCTTACTGCGCTTCGATTGTGTGCGTACTGCTGCAATATTGTTAACGTGAGTCTTGTAAAACCTTCTTTTTACGTTTACTCTCGTGTTAAAAATCTTGAATTCTTCTAGAGTTCCTGATCTTCTGGTGTCTGATCTGTATCACTACCATCGATTCCGGATAGTCT
+
6800+/:@@@@@@<=455<555<;::555<5529BDD>?C@C>BB@;;>A095;>:5:<@@AA5>38445;;;;A@>B?==+558;88858?<;;@0.*-80---(-995:??::@@@?997>B>?8:::755,2578;;=;>@@<==@KEE;;;@6;:;:==5;5:>>B=>>??:<8999-959)/////(/66:>07;88?=799916999(958.6A;A<AA:>>@?>>>;?;>>>;;79<;;,//7;;>>;;;;?>>=;:;8808>>=;;5;5;5;A@@@@@
@ATNG8:01051:06894
GATGGTAGTGCGTGAGAGAGAGACCCAGAAGATCAGGAACTCTAGAAGAATTCAGATTTTTAACACGAGAGTAAACGTAAAAAGAAGGTTTTACAAGACTCACGTTAACAATATTGCAGCAGTACGCACACAATCGAAGCGCAGTAAGGATGGCTAGTGTAACTAGCAAGGATACCACGAAAGCAAGAAAAAGAAGTACGCTATTAACTATTAACGTACCTGTCTCTTCCGAACGAATGAGTACTATAGACTATCTGAGACTACCATCGATTCCGGATAGTCT
+
5;<<?BBC?@@BABBCCDECCCAAA<AAC?DCCBCBAC@CCCAABB?AA@D@BA??=<;<,=?BBBBBBDA??>7==@BAAA2AB?B=@@@9@AB?BBBBCCCCC?B@CC?CDC@BBCBCDCCCCCBAAAAB@BCBC?AACBCCCC?C?CBB?BCCCCCCC?AAAAAA?A?CBBB?BBBBB;@>>;99998(9@;BBAACCC@?;@9==DD;A=AABBB?CBBAAAB?B?AA=A@@=???AABCCCDDCAAABBBCD;;;BBBB@B???BC?C>A?BCAA999
@ATNG8:01020:06944
GATGGTAGTGCGTGAGAGAGAGACCCAGAAGATCAGGAACTCTAGAAGAATTCAGATTTTTAACACGAGAGTAAACGTAAAAAGAAGGTTTTACAAGACTCACGTTAACAATATTGCAGCAGTACGCACACAATCGAAGCGCAGTAAGGATGGCTAGTGTAACTAGCAAGAATACCACGAAAGCAAGAAAAAGAAGTACGCTATTAACTATTAACGTACCTGTCTCTTCCGAAACGAATGAGTACGAGAGAGCACACGTGTCTACCATCGATTCCGGATAGTCT
+
--66067<AABBBBBBCCBCAA;;9)59<79:55554949994;4:.44.4545555===+<9<==>?=B<>??6<=44444$9?:;4:::*9@C@CCCBCBCCC=@=@B?;;<?CBCECCCDCCCBBBBBB@BBBB@CCCAAACB?B?CBA@BBBCCCCB?BCCCCC@BB?@??599@@?7989;>>@AA2AC>BBBBCCA>>:<69=9:3:5:?ABC@DCCBBBB?B?BEE>BBB?BBBBBBBBBBBBABBCBAAABB@@=>:5:===??<@<@=>?>@;;;
@ATNG8:01023:06912
GTTGGTAGTCTCAGATAGTCTATAGTACTCATTCGTTTCGGAAGAGACAGGTACGTTAATAGTTAATAGCGTACTTCTTTTTCTTGCTTTCGTGGTATTCTTGCTAGTTACACTAGCCATCCTTACTGCGCTTCGATTGTGTGCGTACTGCTGCAATATTGTTAACGTGAGTCTTGTAAAACCTTCTTTTTACGTTTACTCTCGTGTTAAAAATCTGAATTCTTCTAGATTCCTGATCTTCTGGGTCTCTCTCTCACGCACTACCATCGATTCCGGATAGTCT
+
AB?B@CCCCBBCCCCCCBBDCCCDCCCCCC@@?@CDF<AA?C@CCBBBCC@CCCBB@B@CCCB@GBCCBCDBBBB=;:9:9*::4;ACB=BDCC@BGK@DD<;;BBBB?BDCCBCBC?CBB@B@BBCA@A9989BCC@DBBBBBBBCBBCCCF@@<??@?BC?B>AAC@@ACBB?BFFDD<C?B=@AAAA,AAC@A;AACBBBCAA@5;;;;*;@?AB>A=AC?ADBB@@=@?CDFBBB?CBBC>BBBCBBBBBBBBBBBCBBB@BCCBAA>A@E@BBBB:::
@ATNG8:01025:06907
GATGGTAGCGCATATCAGCGCAGCCCAGAAGATCAGGAACTCTAGAAGAATTCAGATTTTTAACACGAGAGTAAACGTAAAAAGAAGGTTTTACAAGACTCACGTTTAACAATATTGCAGCAGTACGCACACAATCGAAGCGCAGTAAGGATGGCTAGTGTAACTAGCAAGAATACCACGAAAGCAAGAAAAAAGAAGTTCGCTATTAACTATTAACGTACCTGTCTCTTCCGAAACGAATGAGTACCTCTCAGACGCTCGTCCTACCATCGATTCCGGATAGTCT
+
;;;;6?8;?BBBHDDBBBBB@@@CC=CCB@DCCCDD@C@CCBBA@@;@A=@5;99959==(=2999>99>555909:94444$9?:;7<@@2@BB@CCBBAA@;;;,:<@?=A@@<<<>;?A?@@C;;;ABCC@CCCCADCCC@@@B>B<AAB>BBCCDBCBACBBCCC@BB?BAA=A@@@@9<;<8000000%0=+00)066>?A391777=6=>477=C>BB?@:999=/78>9<;71956299;.52<;;999<::999<78896:///9<49395<<=<876
@ATNG8:01028:06913
GATTAGTAGTACACTAGTCATACCAGAAGATCAGGAACTCTAGAAGAATTCAGATTTTTAACACGAGAGTAAACGTATAAAGAAGGTTTTACAAGACTCACGTTAACAATATTGCAGCAGTACGCACACAATCGAAGCGCAGTAAGGATGGCTAGTGTAACTAGCAAGAATACCACGAAAGCAAGAAAAAGAAGTACGCTATTAACTATTAACGTACCTGTCTCTTCCGAAACGAATGAGTACGTGTGACGTACGTGAGCTACCATCGATTCCGGATAGTCT
+
<=B=@@CCCCBCFBBACCDCAAB@C@@>@A@@99:;@ECCCCBB?BF@F@DAA;;;;;*<<C@@;;:BA>>@:@?B@=BB<@@:=9@??4ACD?DC996;===9=:@@:>>B79;A@BADBBCBCCDBBB?A@@C?ABBBCCCB@C@CBB?CCBBBBBB@BBBBBB@BB?BBB?BCCCA299939ABBB3BA=8888AA>=>:=<>>>@=A=;;ADDACCCBBBC?C?DDC;BCC?BBBB?????@:9:A@@@A?@?CCCC??<?:::??;??B?AA@@:::
@ATNG8:01033:06930
GATGGTAGCTCTGCTCTGACTCTCTTACTCATTCGTTTCGGAAGAGACAGGTACGTTAATAGTTAATAGCGTACTTCTTTTTCTTGCTTTCGTGGTATTCTTGCTAGTTACACTAGCCATCCTTACTGCGCTTCGATTGTGTGCGTACTGCTGCAATATTGTTAACGTGAGTCTTGTAAAACCTTCTTTTTACGTTTACTCTCGTGTTAAAAATCTGAATTCTTCTAGAGTTCCTGATCTTCTGGGTGCGCTACAGTCTCTCTACCATCGATTCCGGATAGTCT
+
BBCC@CBBABB@A@@BAA@:;5@<B=@BCCCC@CCDM?BB?B>ABC@ACG@EFCDCAE@BBCC@C@CCAAACBBE=;;;;;*;@<?AAA=AABB>B@C?@B@A@AEEF@BBBDCDCC@BBB@C@DDBB@A@B?ABED;;;A@@@@ABBCBCDCBB?BED@CC@C@CBCCBBB<;7;BBBB9C@C9<;CCC2CCCCH>CCCBAACAAA<@@AA,@AA;;7;=AA>BBBCAAB@DAAAACCB=@8;;0;;;;;BBBCDCBCCBBBBC@ABB@@@@C@B?CBDC:::
@ATNG8:01049:06937
GATGGTAGTGTCAGTGCGCGTCGTCCAGAAGATCAGTAACTCTAGAAGAATTCAGATTTTTAACACTAGAGTAAACGTAAAAAGAAGGTTTTACAAGACTCACGTTAACAATATTGCAGCAGTACGCACACAATCGAAGCGCAGTAAGGATGGCTAGTGTAACTAGCAAGAATACCACGAAAGCAAGAAAAAGAAGTACGCTATTAACTATTAACGTACCTGTCTCTTCCGAAACGAATGAGTACTATAGACTATCTGAGACTACCATCGATTCCGGATAGTCT
+
33;>8>CB995<;;;=BCCCC@>??8=BB>BBAAAA@A=B@><444344.43435=?@@@+@:?===>B@@9;:89;BDMGE2CC@D@CCC<CCCACBBB;;;BB?A?@@<@CC?CBCBB;;;@BBBABBCIFH;;;@BBBBBCBC@C@C;;:;CCCDBBA?BBDCCB?BB?AAB?CBBCC>BBB?BBBBA3AA;>?>?B???A=@;A@@?:>:88;AA=A@@A@LD@E@:99/9992999=>>BCCBBBCCBCCCCBBBBBAAA=A999CF@D?C?BBBBAAA
@ATNG8:01051:06932
GATGGTAGCACACGAGATCTCATCGTACTCATTCGTTTCGGAAGAGACAGGTACGTTAATAGTTAATAGCGTACTTCTTTTTCTTGCTTTCGTGGTATTCTTGCTAGTTACACTAGCCATCCTTACTGCGCTTCGATTGTGTGCGTACTGCTGCAATATTGTTAACGTGAGTCTTGTAAAACCTTCTTTTTACGTTTACTCTCGTGTTAAAAATCTGAATTCTTCTAGAGTTCCTGATCTTCTGGTGTCTGATCTGTATCACTACATCGATTCCGGATAGTCT
+
=BCE?BBBBBA@@ABABBBABBBA?@BBBBB@=@@@@=@D@CBBCCCBBB?CCBABAD?AACC?CACDBBBCCBC@DBDBB2AA@D???<?BCE?DBD?BB9:9:BDH@BBABBAAC?BBC>@>BCBBB=8:<ABAA=???A@@@>>>@AAA:::6<==:>A=A=ABB?@@D@@<?>>>>/>9>5;;===+==:=>0666///;;9=:=DCC/B;;;A<A9;;7;@@A???=B;>>??@@7;;A=AA??@AAA@@@A=>=?>AA>AA@@@A;>9>;A;>=>>>
@ATNG8:01059:06914
GATGGTAGCACACGAGATCTCATCGTACTCATTCGTTTCGGAAGAGACAGGTACGTTAATAGTTAATAGCGTACTTCTTTTTCTTGCTTTCGTGGTATTCTTGCTAGTTACACTAGCCATCCTTACTGCGCTTCGATTGTGTGCGTACTGCTGCAATATTGTTAACGTGAGTCTTGTAAAACCTTCTTTTTACGTTTACTCTCGTGTTTAAAAATCTGAATTCTTCTAGAGTTCCTGATCTTCTGGTGCGCTGACAGTCTCTCTACCATGATTCCGGATAGTCT
+
9;A?;<<;55:;AB===@?6655549444=<<7@@@B=BC8;8:?BAABB?BBCBC@E@CDBC@C@BAAAA;;5<9BBFEE1@@?AABB<?@@C=@@@<@@;?:98<?6;;373>8854BD@D?CCBB97578==>>5;;:=>=??>==A>;;;937579>>6;59;:8///8>37/655'5-6/65556'69///(/=8///57/..'-979'----40668505?9>858;A;>==???;?::3888:;;::<=:::9;;;;9:3:9799171715655579
@ATNG8:01061:06947
GATGTAGGCGTGTGAGAGTCTGCCCAGAAGATCAGGAACTCTAGAAGAATTCAGATTTTAACACGAGAGTAAACGTAAAAGAAGGTTTTACAAGACTCACGTTAACAATATTGCAGCAGTACGCACACAATCGAAGCGCAGTAAGGATGGCTAGTGTAACTAGCAAGAATACCACGAAAGCAAGAAAAAGAAGTACGCTATTAACTATTAACGTACCTGTCTCTTCCGAAACGAATGAGTACGAGAGTCAGAGCAGAGCTACCATCGATTCCGGATAGTCT
+
:;;<<@C@EAA@DDBBBCBBBCCD=BBC@CDCCBC@CACDEDBCCAA@=A?A@@;;;;.:>?AACFCCC:::5:@=?@@9AA<?3999+9<=9>BBCAAACC@C@BB?CC@:=>>===@DDDAA@@@;;7;>>>;>>>??@A@:@:??C>A@?@BBBC?ACCBCC>AA=@A@<@@ABB=BCD?BBCCC3@A=ADBAAA@>?:?<AAAA;A:??AAA;AA==;;;9@<@@@9@BB@AAABBBBC@@@CAACAACCAAA>@@>A;A577BB>B>A>BCBBB==
@ATNG8:01014:06960
GATGGTAGGCGAGAGTGAGACGCAGTACTCATTCGTTTCGGAAGAGACAGGTACGTTAATAGTTGATAGCGTACTTCTTTTTCTTGCTTTCGTGGTATTCTTGCTAGTTACACTAGCCATCCTTACTGCGCTTCGATTGTGTGCGTACTGCTGCAATATTGTTAACGTGAGTCTTGTAAAACCTTCTTTTTACGTTTACTCTCGTGTTAAAAATCTATTCTTCTAGAGTTCCTGATCTTCTGGGTGCGCTACAGTCTCTCTACATCGATTCCGGATAGTCT
+
4<<<?BCC?CBBBBCCCCDBBBBBBLDCDCBB?ACDD@DD>B>BDCCBDC?CCCCC?C@CCCC@BBAAAAACBCC?AACCC3BB?BBCC=CCCB?@@B@CC<==>FFD?AAABABBB>CA=9=;A@@>><<=9>A??;@@>A==???AAAAAA@@<:::=AA=A=AAAAA??AA<@@@@@6@<@;?>CCD/A@9991://///===A<AAAB/C>>>@===9=///<<<595:?>;;;=??>?8==A@@@=>>@>>>@AAAAAAD==>>:>9>:>>>>>>>
@ATNG8:01021:06974
GATGGTAGTGTCAGTGCGCGTCGTCCAGAAGATCAGGAACTCTAGAAGAATTCAGATTTTTAACACGAGAGTAAACGTAAAAAGAAGGTTTTACAAGACTCACGTTAACAATATTGCAGCAGTACGCACACAATCGAAGCGCAGTAAGGATGGCTAGTGTAACTAGCAAGAATACCACGAAAGCAAGAAAAAGAAGTACGCTATTAACTATTAACGTACCTGTCTCTTCCGAAACGAATGAGTACTATAGACTATCTGAGACTACCATCGATTCCGGATAGTCT
+
//::3:AC@@@DECCD@@BGBCCGH?B@B=;:;;;;2:49:B@@>?;::2:=?@@CBCCC3B@CCBBAAB@:99/9<@CCGD5CD?C?CEI<CBB?CGGECCCBB;>;?@<@BB@@@ABCCCCCBCCCCBB@=A@?@=@@??CBBC@D?B@@>@BDBBBAC?BBCBBB<??>ABB>@ACCC8???:?ABBB3BC?AABBCAA@@<>;>=>=<?>??BDD?BBBBCBC@B?BBA;A??9>?????CCCCCDA??AACBCBBBDCCC?B9:9EC?C?C=BBCC888
@ATNG8:01023:06995
GATGGTAGTGCGTGAGAGAGAGACCAGAAGACTCAGGAACTCTAGAAGAATTCAGATTTTTAACACGAGAGTAACGTAAAAAGAAGGTTTTACAAGACTCACGTTAACAATATTGCAGCAGTACGCACACAATCGAAGCGCAGTAAGGATGGCTAGTGTAACTAGCAAGAATACCACGAAAGCAAGAAAAAAGAAGTACGCTATTAACTATTAACGTACCTGTCTCTTCCGAAACGAATGAGTACGTGTGACGTACGTGAGCTACCATCGATTCCGGATAGTCT
+
5;;<@CBBBB?====<;;=<9777)/-538--////272777///;6::6:;;;773333$32888::666/0*/899999+<<7<2999&99A=@BBAABBBBAIACC?BBB>BBBABBCBBCCCCBBBC?@@@@;@@@@DDCC@D?B;;9<BBAAABB?ABDABC?BBAAAA7:99::28<?;9999:9%:>;==<?@>>>?17159::1;:;;@@@=@CAABBB?D?AAA<@BA=AAABBBB???@??<977<;7733339:4:444?>8=8=7:88:443
@ATNG8:01052:06968
GATTAGTGTCAGTGCGCGTCGTCCAGAAGATCAGGAACTCTAGAAGAATTCAGATTTTTAACATGAGAGTAAACGTAAAAAGAAGGTTTTACAAGACTCACGTTAACAATATTGCAGCAGTACGCACACAATCGAAGCGCAGTAAGGATGGCTAGTGTAACTAGCAAGAATACCACGAAGCAAGAAAAAGAAGTACGCTATTAACTATTAACGTACCTGTCTCTTCCGAAACGAATGAGTAACTACTCTCAGAGACACACTACCATCGATTCCGGATAGTCT
+
;;A;ACABBCCDCBBBBBCCCEC@CCC@CBCCCCAC@GCD@AAC@@@>A=@@A:;;;;)86??=CCAB@99:(7=33333$3:5:-333&3:96:;::??@??9?=@C>CCC?B;;:?AB=>>@@??@@?;?>;;5;=<<888816499?7>=@AAA@A>AAABBE@BB?BAA<@@994:>?;::::9(9939>@<@:;;<7<7;<::4:1/////69999@>>;>7:6>1<00,0:88.0)/:::?@AAACBBBCCB>?>CC?B9:99:4:=A?DAA@999
@ATNG8:01054:06963
GATGGTAGGCGAGAGTGAGACGCAGTACTCATCGTTTCGGAAGAGACAGTTACGTTAATAGTTAATAGCGTACTTCTTTTTCTTGCTTTCTGTGGTATTCTTGCTAGTTACACTAGCCATCCTTACTGCGCTTCGATTGTGTGCGTACTGCTGCAATATTGTTAACGTGAGTCTTGTAAAACCTTCTTTTTACGTTTTAACTCTTCGTGTTAAAAATCTTAGAATTCTTTCTAGAGTTTCCTGATACTCTGGTGTCTGGATCTGTATCACTACCATCGATTCCGGATAGTCT
+
5<;<?BBD?B>/////77////;;9995555696@@6?@261555:<<<<7<<<<7<5::<<8;7<<544:433533333$33497;?5777=<,83:4>@7@BBBB>7:;>==;8816A@9A:87877277.557727??>><<77767::///(---0--(-,379955755.2.599)3.5)..999(68////'/39222,29979-////(//-(-66(-*.88.445...77.6/55555//.2205.----(-3333555999999055888828495;>>B>==
@ATNG8:01017:07009
GATGGTAGGCGACATACATACGCGCCAGAAGATCAGGAACTCTAGAAGAATTCAGATTTTTAACACGAGAGTAAACGTAAAAAGAAGGTTTTACAAGACTCACGTTAACAATATTGCAGCAGTACGCACACAATCGAAGCGCAGTAAGGATGGCTAGTGTAACTAGCAAGAATACCACGAAAGCAAGAAAAAGAAGTTCGCTATTAACTATTAACGTACCTGTCTCTTCCGAAACGAATGAGTACGATGAGAGAGCTCTCTCTACCATCGATTCCGGATAGTCT
+
3;::=;559>CABCC;59@>99;AA=@AA??A@CBB:A:>>A@@@B?AA?AACBBCEEGE2B@BGCCCEDCCCB;B@;;:;:*;B>@=???0?B>>ABAACCCCC@B@BB@BBBADDBBBBBBBBBCCDICB@BBCC@CA@@CB@@>AACBB>BCCDCCCD>CBBBBB?BB?CDD9;:ECC=A@@<?FFED3BA?BB@BCBBCB?B?D:99<@<@@??;:>;:::89;A779705794:??>?@@@@???@@A@@=9<9979://+/777<=7?;?6::A;;;>
@ATNG8:01021:07005
GATGGTAGCTATACGTATATCTATGTACTCATTCGTTTCGGAAGAGACAGGTACGCTAATAGTTAATAGCGTACTTCTTTTTCTTGCTTTCGTGGTATTCTTGCTAGTTACACTAGCCATCCTTACTGCGCTTCGATTGTGTGCGTACTGCTGCAATATTGTTAACGTGAGTCTTGTAAAACCTTCTTTTTACGTTTACTCTCGTGTTAAAAATCTGAATTCTTCTAGAGTTCCTGATCTTCTGGATAGCGACGCGATATACTACCATCGATTCCGGATAGTCT
+
399;<BBBAACAB@A@CCDGCED=66C>CB@A<ABBB<BC=B?ABBCCBC@CBBBB@@>@BCC=@>ADCCCCCCC?BBBCB3?@;@99:28DBB>AAC?BB@???BBB?BAAABBAA>AAC?C?DC>>:;?@<@>>>;?@@@@@>>>?A??====;?>?<==:><???>>>>AA:>;;;;1;=A:==DDD/??@@@:@@@@A@????;?@@@/@CC==:=<AA<AAA@@@A<A<AAAA>><>@@<@A@@@@??@@>>>A:;:ABB=@?@?@@<@<A<A@@@;88
@ATNG8:01029:07003
ATGGTAGCTCTGCTCTGACTCTCGTACTCATTCGTTTCGGAAGAGACAGGTACGTTAATAGTTAATAGCGTACTTCTTTTTCTTGCTTTCGTGGTATTCTTGCTAGTTACACTAGCCATCCTTACTGCGCTTCGATTGTTTGCGTACTGCTGCAATATTGTTAACGTGAGTCTTGTAAAACCTTCTTTTTACGTTTACTCTCGTGTTAAAAATCTGAATTCTTCTAGAGTTCCTGATCTTCTGGGTCTACGCTCGTCGCGCTACCATCGATTCCGGATAGTCT
+
/66177<=<:::8<?A;555//79///<9/546<<>8>>;@<=BBBBBB@CCFGC@C@CDCB?CABCDCGCBBB?@AA@@0@A<A@?@:@ABA<A>B>@@=@AABBCACDFCCCCC@BBC@C@DDCBBBBB?BBDC?CCF>BB@@@EDDCCCCC?CCC@DD@B@BCCDCCCDC@CBBBB7A=A>???@@,@AAAB>BDCDDCCDBA5;;;;);@@AC@C?CE?AAACCCB?B?BCBBBB?BABB<ABBBCCCECB???CBBBCD?CAAABC?C?A?BCCCAAA
@ATNG8:01031:07025
GATGGTAGTGTCAGTGCGCGTCGTCCAGAAGATCAGGAACTCTAGAAGAATTCAGATTTTTAACACGAGAGTAAACGTAAAAAGAAGGTTTTACAAGACTCACGTTAACAATATTGCAGCAGTACGCACACAATCGAAGCGCAGTAAGGATGGCTAGTGTAACTAGCAAGAATACCACGAAAGCAAGAAAAAGAAGTACGCTATTAACTATTAACGTACCTGTCTCTTCCGAAACGAATGAGTACTATAGACTATCTGAGACTACCATCGATTCCGGATAGTCT
+
8:CC9ABAAABCA?<BFECCCCBCE?A@>=@B:;9@2:49>=995<7<=9@>?@::8A?A1B<@A<<A>>;777*779<>@A+>>:=;A@@7@BB?CCCFCDCBA=A?@@>ACC@CBBCBCECCCBBBBCBB@BBBB@BBBBBCCC?C?CAA?ADDDCCAA?ABBCBB?BB;???;??@@@9@??:?@@@@.@@=@BB>BBA@@<@<@@@@<A=>>B@?=?BBBBBC@C@>>>8?@@<@AAABBCCCCBC>???ACCC?@?CBBB@D:99BA>A?B?BA?B???
@ATNG8:01040:07027
GATTAGTATAGAGCTCTACATAGTACTCATTCGTTTCGGAAGAGACAGGTACGTTAATAGTTAATAGCGTACTTCTTTTTCTTGCTTTCGTGGTATTCTTGCTAGTTACACTAGCCATCCTTACTGCGCTTCGATTGTGTGCGTACTGCTGCAATATTGTTAACGTGAGTCTTGTAAAACCTTCTTTTTACGTTTACTCTCGTGTTAAAAATCTGAATTCTTCTAGAGTTCCTGATCTTCTGGATATGAGTGACTCGTGCTACCATCGATTCCGGATAGTCT
+
=;A>ACCCBBABDBCBCCBBBCBBCDCCAA=@@@@<BBAC@CCCCBBB@DCBAA?B@CCCD?B@AAABBB=<B7A@===+AC7BBBB6BBBD?BBE@CC=?>?CCB@BBBBBBBB=<<@;A;AAAB??<<9>@DD8=788;;??AAABB>>>?<???<@@=A;??BBCCCAA:>>@@A6@=B=?=<<<,<=666)--3---9:6;8;DEC.8;CCC<A9?@=DBBA>==9=:=>?E@@8;;A=@@???===??????>>>@@@=F=8898380606=;;363
@ATNG8:01041:07010
GATGGTAGATACTCGCTGATACACCCTGAAGATCAGGAACTCTAGAAGAATTCAGATTTTTAACACGAGAGTAAACGTAAAAAGAAGGTTTTACAAGACTCACGTTAACAATATTGCAGCAGTACGCACACAATCGAAGCGCAGTAAGGATGGCTAGTGTAACTAGCAAGAATACCACGAAAGCAAGAAAAAAGAAGTACGCTATTAACTATTAACGTACCTGTCTCTTCCGAAACGAATGAGTACATAGATATACGTATAGCTACCATCGATTCCGGATAGTCT
+
//996;??DBBBB@;@ABBBACBDD>B@?<?B@@@C@C@BCCCFCC?BB>B?BABABBBB5B@CCCCCBBBBB@6>?:;;;;*;B>B>BBB9BCC@CFCBCCCBC?B@DC@CCC?BACBBBCCBAACCCCCC?B@@@<@@BCCCCD@HBCBB?ACCCCCCC?CC@ABD@>?<?CC@BBBBA<@>>9999999%9>;>@:AABCDC9794;BB7B?@@CCC?BBBBABAAE@AAA<ABB?BCCBABBBB@@@CCCCCCDCBAAA?@<6=?<=>A=D=A=AAAA:;;
@ATNG8:01043:07029
GATGGTAGGCGACATACATACGCGCCAGAAGACAGGAACTCTAGAAGAATTCAGATTTTTAACACGAGAGTAAACGTAAAAAGAAGGTTTTTACAAGACTCACGTTAACAATATTGCATCAGTACGCACACAATCGAAGCGCAGTAAGGATGGCTAGTGTAACTTGCAAGAATACCACGAAAGCAAGAAAAAGAAGTACGCTATTAACTATTAACGTACCTGTCTCTTCCGAAACGAATGAGTACGATGAGAGAGCTCTCTCTACCATCGATTCCGGATAGTCTT
+
/;==;@@C@D@@@BBFHCCCBBB??<@DC@BBDFD@C?BBDBBBC@CC@C@CCCCCCCC3C@CBBCBCAB999-8?:;;;;*;C>C5<;<;*<CDAHEDBBBAAB@D@CC@CCC?BBACDCCCABAABBB@@=@BBC=@@BB@@AA;C?AAC?AAA@ABBA?B@;BBB@BB?BBB?BBCCD>AAA?????>1?C?BBAA@CCCC>A>AAAB?B?BBBBB@BBDBBBB?BABBB=BDC@BBBCBBBCCAAAA@@@@==<<<::;@B=A===BB<A<A=???@@@@<
@ATNG8:01053:07035
GATGGTAGCTATACGTATATCTATGTACTCATTCGTTTCGGAAGAGACAGGTACGTTAATAGTTAATAGCGTACTTCTTTTTCTTGCTTTCTGTGGTATTCTTGCTAGTTACACTAGCCATCCTTACTGCGCTTCGATTGTGTGCGTACTGCTGCAATATTGTTAACGTGAGTCTTGTAAAACCTTCTTTTTACGTTTAACTCTCGTGTTAAAAATCTTGAATTCTTCTAGAGTTCCTGATCTTCTGGGATGTGTGCGCAGTGCCTACCATCGATTCCGGATAGTCT
+
BBBC@CCABA@BBBCCECCC;<;A@BAA@@;;.:BCC>CGACA;;;CGCDFBBA@@>A=@@BB?B@CDCBBB@8<233333$3==<;=?5888<<8?BB?BB>???A==9;0///.35.5AA:>8788::79919;;?9=>>>>>BAAAB??<///(////574>;@A<>96<55-22222&206325222$25777.6055566688<:8;>;+8//*/5/539<49:;8?BA=A<A@??<=7:9@A8>>>>>>>@@@==<//,/;:77337:;5;1716;:;6;;
@ATNG8:01058:07001
GATGGTAGGAGACACGTCGCACACGTACTCATTCGTTTCGGAAGAGACAGGTACGTTAATAGTTAATAGCGTACTTCTTTTTCTTGCTTTCGTGGTATTCTTGCTAGTTACACTAGCCATCCTTACTGCGCTTCGATTGTGTGCGTACTGCTGCAATATTGTTAACGTGAGTCTTGTAATACCTTCTTTTTACGTTTACTCTCGTGTTAAAAATCTGAATTCTTCTAGAGTTCCTGATCTTCTGGGTCTACGCTCGTCGCGCTACCATCGATTCCGGATAGTCT
+
8=<A?BCE?B@AAAB@@@@@CBCBCBAABBB@=@9994;C<A?ACBBBBA>ACBBB@C@CBBB@D?CBBBBBAAA@CCCBB1BB>B@@@;AECC@BBB>AB<?>@BBB?ABCCBB@@<A@A?C?B???>>>>=BBAA6==@@::;@@@@@AA>>>:>===AA=A<AAA@A@A@@;?AD=?@@<@<>==>>/>@AAA:@@@688A>>>=BBBB/????D=B<CC;@?AADAA<A=@@@@@@<?@AA9>>=>@A>?=AAABA<==>=7=///<<7=7=7@ABA>=>
@ATNG8:01060:07009
ATGGTAGCGCACACATAGATACAGTACTCATTCGTTTCGGTAAGAGACAGGTACGTTAATAGTTAATAGCGTACTTCTTTTCTTGTCTTTCGTGGTATTCTTGCTAGTTACACTAGCCATCCTTACTGCGCTTCGATTGTGTGCGTACTGCTGCAATATTGTTAACGTGAGTTTTGTAAAACCTTCTTTTTACGTTTACTCTCGTGTTAAAAATCTGAATTCTTCTAGAGTTCCTGATCTTCTGGTATGACTAGTGTACTACTACCATCGATTCCGGATAGTCT
+
///3988<A@@@;;;DBB@<@;;;;;;;>;;5;;;:2:>894.4459955.595559@7;;@@=@>@A><55555.5:;;+:=399444/5;<=:===:==9<AABBCACCCCCCCC@CCC@B?CCCCCBBB?BBCDACCBCCCCCCCCCBBBBB?BDC@DD@C?CCDCBBDEE;GCCCC:C@D>BBCCB2BBHGD>CJICDBCBBB5;;::'9>@@B<A:@@=?@@BB>D?B9BBCCCC?BBC@DCCCBAACBCCCCCDCCCCC@CCBBCCACAD@CCBB@@@
@ATNG8:01062:07034
GATGGAGTGTCATATGATAGTGTGTACTCATTCGTTTCGGAAGAGACAGGTACGTTAATAGTTAATAGCGTACTTCTTTTTCTTGCTTTCGTGGTATTCTTGCTAGTTACACTAGCCATCCTTACTGCGCTTCGATTGTGTGCGTACTGCTGCAATATTGTTAACGTGAGTCTAGTAAAACCTTCTTTTTACGTTTACTCTCGTGTTAAAAATCTGAATTCTTCTAGAGTTCCTGATCTTCTGGAGATATCATCAGCGAGCTACCATCGATTCCGGATAGTCT
+
AA?@?AABBBBBBB@A@BCBFLLBBBCCA;:2:99939A?C?AACCCDC?ABCDD@CACCA?<@;ABBBBBDA@=;;;;;*:;4:;:;.;;;A?CBB?BC?BABDCEACCBBBCCCACCC@B@CCCBCB@@99:AA?CDDCCCCCCCE@A@BBB?BCC@CC@C@CBBBBBCCFDAA@CC;C@D?AACCC5CCCBE>CCBBBEBBCE@GFGH5CDCGCACAHE?BBBDCCC?B?BCCCCD;;;C?BCBCCDCCDAB@BBCCDDCC>A;<;A@?B?B@CDCBBBA
@ATNG8:01085:06402
GATGGTAGAGTATCATGTGTATCTCCAGAAGATCAGGAACTCTAGAAGAATTCAGATTTTTAACACGAGAGTAAACGTAAAAAGAAGGTTTTACAAGACTCACGTTAACAATATTGCAGCAGTACGCACACAATCGAAGCGCAGTAAGGATGGCTAGTGTAACTAGCAAGAATACCACGAAAGCAAGAAAAAAGAAGTACGCTATTAACTATTAACGTACCTGTCTCTTCCGAAACGAATGAGTACACATCGTCGTGTCGTGCTTCCATCGATTCCGGATAGTCT
+
==CC@D@@@CBBCBBCCGDCCBAAB?CCB?BBAAAA=A<@@DDBBC@BD?B?@B@@@CCC5D@BBECCC9;;;</;AABCDD1CC@>:BDD0BCC@CCAAAEC::8;?AADAAA?BBCBB@@@BCBBCCCDD@DBBB?BACCCCA@>B?C@@>ABBCBCBB?BCCBBB@AA>ABCDHBBBB=A??9=>===?'?>?@?8?==BBB?B@=:??<?=>>BCCACDCCCAA@A@CCD>CBB@BBBBCCBA@@CDDBAABBCCBBBBB@D@BB???@=@?C@BBBMA@A
@ATNG8:01086:06434
GATGGTAGGTGCGACATGAGTGTATCCACGAAGAATCAGGAACTCTAGAAGAATTCAGATTTTTAACACGAGAGTAAACGTAAAAAGAAGGTTTTACAAGACTCACGTTAACAATATTGCAGCAGTACGCACACAATCGAAGCGCAGTAAGGATGGCTAGTGTAACTAGCAAGAATACCACGAAAGCAAGAAAAAAGAAGTACGCTATTAACTATTAACGTACCTGTCTCTTCCGAAACGAATGAGTACCTCTCAGACGCTCGTCCTACCATCGATTCCGGATAGTCT
+
---5(--2,8<0//;;;=>B:;:9:9.///93//)/99<7<9<>>BCBB?BEAD@CCCBBBBB5B@CCBCBCCCDDE>B@:::::*:C>C@CCC<BFF@CAAACDC??=@@DF@CBB?BCCBCCCCCCCCCCCCC?CCCC?BBBBBBBB?B@BBC?CCDBAAAA@DCCCCA?BB@@@A588@@?9A??;999999%9><?949B>C@>:;:78AB7;7;ACBB@BBBBBBB?B?BBC<BBC@BBCBCCC?@@ACBBBBBBCCCCB>AAB?@===>A;A;?:=?=>><;
@ATNG8:01089:06448
GATGGTAGTATCTGCACACTCTGTCCAGAAGATCAGGAACTCTAGAAGTATTCAATTTTAACACGAGAGTAAACGTAAAAAGAAGGTTTTACAAGACTCACGTTAACAATATTGCAGCAGTACGCACACAATCGAAGCGCAGTAAGGATGGCTAGTGTAACTAGCAAGAATACCACGAAGCAAGAAAAAAGAAGTACGCTATTAACTATTAACGTACCTGTCTCTTCCGAAACGAATGAGTACTACTCTCAGAGACACACTAATCGATTCCGGATAGTCT
+
9<BC@CBBCCBBC@AACBCB;66BHABBB?AABBBA<A=BABBAAA<@BBC@EDABCC;C?BB@B@BCC;<<0;;:9444$5>495<>=0>6649<9DCDCCB?B@;<8<DB>BBC@AAEECBBBB@A@A<@AAC?CCDCBB??<@>B;;8;BDBBBBC?BBBAAA@CD@AB?8><33,3771333377$7898626;9@@A<>=>5:;4>:>@BBB@BBAA9989>9>DC:AAB>BB===BCDCC@AABB?>>@@<<<>;<9=87898=9@5;:=788=
@ATNG8:01095:06413
GATGGTAGTCTCAGATAGTCTATAGTACTCATTCGTTTCGGAAGAGACAGGTACGTTAATAGTTAATAGCGTACTTCTTTTTCTTGCTTTCGTGGTATTCTTGCTAGTTACACTAGCCATTCTTACTGCGCTTCGATTGTGTGCGTACTGCTGCAATATTGTTAACGTGAGTCTTGTAAAACCTTCTTTTTACGTTTACTCTCGTGTTAAAAATCTGAATTCTTCTAGAGTTCCTGATCTTCTGGGTCTCTCTCTCACGCACTACCATCGATTCCGGATAGTCT
+
33::5:;B@@ACBCCCDC966>?<@A;;;;;>5?BCC>CD@C@CDFCCBB>AA@@E?A=@@@A>B=AAA;;;<>>.44449'9;594@@;:555.59949<.449;<<26;CD@@@B?;;:;C?CBBBAB;;7;BAA?BAA@@@@@@@@@;;:@@=;;:=AB;@:>>>>;;<>>=?????0;7@=BBCCB0>>99:,9>@999@@?B2:::9':9999;?;@C@?@@CCCC?C?AACCCC@CCCC>B;;;A;<<;B@@A@@@@@@ACAA@@@-0-0;@>>@@@@
@ATNG8:01104:06407
GATGGTAGCACACGAGATCTCATCGTACTCATTCGTTTCGGAAGAGACAGGTACGTTAATAGTTAATAGCGTACTTCTTTTTCTTGCTTTCGTGGTATTCTTGCTAGTTACACTAGCCATCCTTACTGCGCTTCGATTGTGTGCGTACTGCTGCAATATTGTTAACGTGAGTCTTGTAAACCTTCTTTTTACGTTTACTCTCGTGTTAAAAATCTGAATTCTTCTAGAGTTCCTGATCTTCTGGATACACTCATGTGCACCTACCATCGATTCCGGATAGTCT
+
--5538@@@CDE<96>=AABB=====<<<<<?;;9;>699.5.6;<>@IFAEEFDC?A>@CD>;C<BB=B>C<<<777333$3:5:377)3;:?2:5>9>C?AABAA@=@>>>BBAA@BDC?B?BAB??>:;3;>;;6;@@?BB@;<;@>>>><<8888;AA:=:>>==>@@@D:=888-68=98////(/;;<=,//59988@>=-6868'8688@<@<@@=@BA@@@@<@<@?@@;;5;;;5;>>;;;>>A@@;;;>?;>==:=;;;>=8=5:4:==>>AA
@ATNG8:01066:06477
GATGGTAGACATATCGTACTCTCTGTACTCATTCGTTTCGGAAGAGACAGGTACGTTAATAGTTAATAGCGTACTTTCTTTTTCTTGCTTTCGTTGGTATTTCTTGCTAGTTACACTAGCCATCCTTACTGCGCTTCGATTGTGTGCTGTACTGCTGCAATATTGTTAACGTGAGTCTTGTAAAACCTTCTTTTTACGTTTAACTCTCGTGTTTAAAAATCTGAATTCTTCTAGAGTTCCTGATCTTCTGGCGCGTATGTATGTCGCCTACCATCGATTCCGGATAGTCT
+
33:>8=ADBBCBBBBCBEECCABACCBBECCB@BCEE=BB@E@B@@<<5505;;;<>=9<BBB?C?CCDD@>8333(33333$3917773(333-3,3333(371778:;;5::@@A=@@=@@B;?<?AA888;;;@@@@=>>>AA>>>;;;>?@@>>>;???;<=9=<@@AB@@@?=188888)8:=5;7@@@,=====,/+/<///<@888)8:::*;888?:=9::488=???A:A<?@@AAC=AAD;?@@@@A@@@A>>>@@?;<<@69///<=7<171;====AA
@ATNG8:01066:06493
GTTGGTAGACACGTGTGCTCTCTCGTACTCATTCGTTTCGGAAGAGACAGGTACGTTAATAGTTAATAGCGTACTTCTTTTTTCTTGCTTTCGTGGTATTCTTGCTAGTTACACTAGCCATCCTTACTGCGCTTCGATTGTGTGCGTACTGCTGCAATATTGTTAACGTGAGTCTTGTAAAACCTTCTTTTTACGTTTACTCTCGTGTTAAAAATCTGAATTCTTCTAGAGTTCCTGATCTTCTGGTATGACTAGTGTACTACTACCATCGATTCCGGATAGTCT
+
66)/)/:::;<A>:<<<<=BBDECB;99ABBB@CCCC?CDACABBBBBAA@CBBAA=A<@@@@=A?CBBBBCC@A:987777$:<<?BBE?CBBB>AAA<@B;>??BAA???999BAB>BB@;>;>@@@>?>?<AA@@:==B???888??A@>>>@;>:;5::4:1:9:<=AD@@<;;<?A2>8>7<<@A@/>>;;;1;=988=>;:;5::::+7975A9?9?A:>>@@>??=@<=<99//*/9;46::AA::;>>??@=>><<<=5:;=<=<561658------
@ATNG8:01072:06470
GATGGTAGAGAGATGTAGCGCACCCAGAAGATCAGGAACTCTAGAAGAATTCAGATTTTTAACACGAGAGTAAACGTAAAAAGAAGGTTTTACAAGACTCACGTTAACAATATTGCAGCAGTACGCACACAATCGAAGCGCAGTAAGGATGGCTAGTGTAACTAGCAAGAATACCACGAAAGCAAGAAAAAGAAGTACGCTATTAACTATTAACGTACCTGTCTCTTCCGAAACGAATGAGTACGATGAGAGAGCTCTCTCTACCATCGATTCCTGATAGTCT
+
33:<7<DCCBBBC@?ACECBCBCC?DGEACBBBBA=A?BCCCCCC@BB?A?BBCCCCCC3C@BBB???A@@??8<<;9555$9@999===4?CB@CCBBBC@@@=@@BB@BCD?BBAABABAEEFCCCBBB@BBBC>A999CCDD?B?BAD@CDCCBCCC?BBCAAA?BB?BBB>BABBB=A9:3:==<<.?<:>???@>?@D=D:=>@@:=:=<@@@=??BBBBB@C?BBC>CDD@???CBBCCC9::@>?>@@;;;?;;;;;5;;BA??:=:====?BB>=
@ATNG8:01073:06478
GATGGTAGGAGACACGTCGCACACGTACTCATTCGTTTCGGAAGAGACAGGTACGTTAATAGTTAATAGCGTACTTCTTTTTCTTGCTTTTCGTGGTATTCTTGCTAGTTACACTAGCCATCCTTACTGCGCTTCGATTGTGTGCGTACTGCTGCAATATTGTTAACGTGAGTCTTGTAAAACCTTCTTTTTACGTTTACTCTCGTGTTAAAAAATCTGAATTCTTCTAGAGTTCCTGATCTTCTGGGTCTACGCTCGTCGCGCTACCATCGATTCCGGATAGTCT
+
/9::;?;C@DC@@@@CCCCCDDCCBBCDDCCB@BCCM@IH@B?BADAAAD@CCCCBAB=@?=>2905<<@BBBBB?CCDCC3BA<@7877&7@AC@CCC?BB?99:A??:???@BBBB@CCC?B?A>:::==<:?B=>:=AAABA>>>@AABB???69:=9::5:::;:?@AAAA;@@@BA5B:>:>>EED/AAAAA7>=>>==<:88188888%8::>;<;578-//;<75;;A<;8:@@@<A===8>;;;@@@@@@@>=>>>>>B<>>===?<?=@=A=98///
@ATNG8:01085:06469
GATGGTAGAGTACAGTGTAGTAGACCAGAAGATCAGGAACTCTAGAAGAATTCAGATTTTTAACACGAGAGTAAACGTAAAAAGAAGGTTTTACAAGACTCACGTTAACATATTGCAGCAGTACGCACACAATCGAAGCGCAGTAAGGATGGCTAGTGTAACTAGCAAGAATACCACGAAAGCAAGAAAAAAGAAGTTACGCTATTAACTATTAAACGTACCTGTCTCTTCCGAAACGATGAGTACTATAGACTATCTGAGACTACCATCGATTCCGGATAGTCT
+
4<5545;;;><<>44555;;>?>>>965549555;95;8556=:<<:94.9.7738<=<<+;043933388///(///::::*//,55;<<&555255;;<=><?;<6....-(--//5566;;==BAAA>:;:00+//999333-/39//)/77///33-3883334::488;133333(39;4;<==<=%33,26055222.4042----(--'--/9;63/////838389916//----//88883353...9/33988866(//66688=7<7;;8:866
@ATNG8:01086:06470
GATGGTAGCGCACACATAGATACAGTACTCATTCGTTTCGGAAGAGACAGGTACGTTAATAGTTAATAGCGTACTTCTTTTTCTTGCTTTTGTGGTATTCTTGCTAGTTACACTAGCCATCCTTACTGCGCTTCGATTGTGTGCGTACTGCTGCAATATTGTTAACGTGAGTCTTGTAAAACCTTCTTTTTACGTTTACTCTCGTGTTAAAAATCTGAATTCTTCTAGAGTTCCTGATCTTCTGGACAGAGTGTGCAATACTACCATCGTAATTGCGAAGTCT
+
BACCACBCAABB@@AB@AABBEBBBDCCCE=;9;AAB=BC@C@CCCCCCC@CCDGFAD@CCBB?C@CCCCBBBBC@CCCCC3CC@CCCDD;BAA?BCC?BB9;:?ACC@BAAAAABB>??C>A>AC@@?@::59<>A5@@BBCBBBBCCCE@??B@DCD?CB?@?@CCCCGJ@A=@;;;;.<>A>;<;;<*;BCJI>ABECCCCBAA<@A@@,@AABA=A?BB@BCCDDCD@D@BBBBBA?BBJ?BCCCCC@@@AAB?BBCDCC>BA@@BB?B;;;DC@CBA@
@ATNG8:01103:06486
GATGGTAGTGATACAGATCAGACACCAGAAGATCAGGAACTCTAGAAGAATTCAGATTTTTAACACGAGAGTAAACGTAAAAAGAAGGTTTTACAAGACTCATGTTAACAATATTGCAGCAGTACGCACACAATCGAAGCGCAGTAAGGATGGCTAGTGTAACTAGCAAGAATACCACGAAAGCAAGAAAAAGAAGTACGCTATTAACTATTAACGTACCTGTCTCTTCCGAAACGAATGAGTACGATGAGAGAGCTCTCTCTACCATCGATTCCGGATAGTCT
+
6;@A;@AAAADBABBB@@ADBABCD?ABC?:;6=;<05.5<<:@@A?AA9?<AA??:<<<+=9BCDABA?A99:,:=;:999'9C=@5;;;.;BC@DCCICAAAA?A@CC@CCC@BBBBCCDGCCCCBBBBD@DCBB?BBBBCCCB@C@CA@?ADBBBBA@>@CDA@A=??<?@:6<88==6<;?<7899:(9@>A:99BB?BB;?6;;==9>:;;@BB?BBBBBBB?B?BBC>BCC@CBBCBCCAAAAABCBBBA@@A8888=>9>888BB:=:==;;;@;;;
@ATNG8:01109:06481
GATGTAGTGTCATATGAGAGTGTGTACTCATCGTTTCGGAAGAGACAGGTACGTTAATAGTTAATAGCGTACTTCTTTTTCTTGCTTTCGTGGTATTCTTGCTAGTTACACTAGCCATCCTTACTGCGCTTCGATTGTGTGCGTACTGCTGCAATATTGTTAACGTGAGTCTTGTAAAACCTTCTTTTTACGTTTACTCTCGTGTTAAAAATCTGAATTCTTCTAGAGTTCCTGATCTTCTGGAGATACACATGATACTCTACCATCGATTCCGGATAGTCT
+
:=BBACCCCCCCCCCCCBBCCCCCECCCCDCCCCC<BB@D?ABACCCC?CDDCC@C@CCCC@FACCBCCCCCB?BBBBC5BB@CBBB89;AA?BCC@ED;;<ADIJADCCCBBBFABBB@C@CCCCAA@C?BBCC?BBCCCCCCCCBBBBCCC?CCC?CC@D?BBCCCCCDC@BBAAA:B?DBCCDDD5BB;:;6;BBBBBCICD?BBBB2BCCAA?A>B@?CCBBBBA?B@BCBCCB@BBC@CCCCCCCCCBBBBBBBCBB?<?000??;?;?:BBBCBBB
@ATNG8:01113:06478
GATTAGTATAGAGCTCTACATAGTACTCATTCGTTTCGGAAGAGACAGGTACGTTAATAGTTAATAGCGTACTTCTTTTTCTTCTTTCGTGGTAATTCTTGCTAGTTACACTAGCCATCCTTACTGCGCTTCGATTGTGTGCGTACTGCTGCAATATTGTTAACGTGAGTCTTGTAAAACCTTCTTTTTACGTTTAACTCTCGTGTTAAAAATCTGAATTCTTCTAGAGTTCCTGATCTTCTGGGCTGCGCTGAATATGCGCTACCATCGATTCCGGATAGTCT
+
??A>ACBBAABBB;99@<@=@7///7:79;6;A@@8@@=@?CBCCCCB@CBBCB:B?BA==9@=AAA954<<;443<<<'771333(3///3//(/068(//3755.5882527726::,2,.533....(.769+2225577:;=955886=8=>>:>@4;28;88=:://,.77@@.=5@<>>=>=/96333'.(.668:;77739>>=*55555/5/55/559888=6=153....(.779-33655552.(.3...556793866555.5/5/5677;;=
@ATNG8:01070:06506
GATGTAGGCACTGCGCACACATCCCAGAAGATCAGGAACTCTAGAAGAATTCAGATTTTTAACACGAGAGTAAACGTAAAAAGAAGGTTTTACAAGACTCACGTTAACAATATTGCAGCAGTACGCACACAATCGAAGCGCAGTAAGGATGGCTAGTGTAACTAGCAAGAATACCACGAAAAGCAAGAAAAAAGAAGTACGCTATTAACTATTAACGTACCTGTCTCTTCCGAAACGAATGAGTACACATCGTCGTGTCGTGCTAATCGATTCCGGATAGTCT
+
BCABACD@DDBBBCCCDBB@BAAA=ACCACCCD@@=A@CGECDDD@DD@C@CCCBBBBB5B@BB@@CA@DCCF@CB@@@@@0@B?B=BBB<BCCAJ;;;;@?@?4;2::29=@;?@??BCBBBBA@@CCCC?BCCC?CABBBCCC?C@DBC?BBBBBBBB?BBBBBB?CDABA?0777778(8==9>====='=A<A857A>??A:=:<:=A1839?CCC?BBBBBBC?C?BFC<ABA>ABBDCCCBB@@A@@BBBB???AAABB?CB??B<>;>;=<;?999
@ATNG8:01072:06516
GATTAGTATAGAGCTCTACATAGTACTCATTCATTTCGGAAGAGACAGGTACGTTAATAGTTAATAGCGTACTTCTTTTTCTTGCTTTCGTGGTATTCTTGCTAGTTACACTAGCCATCCTTACTGCGCTTCGATTGTGTGCGTACTGCTGCAATATTGTTAACGTGAGTCTTGTAAAACCTTCTTTTTACGTTTACTCTCGTGTTAAAAATCTGAATTCTTCTAGAGTTCCTGATCTTCTGGTGTCTGATCTGTATCACTACCATCGATTCCGGATAGTCT
+
BBD?CBBBBBBCCBBBBDDBCCCBCBBECC?CA@?<@C@C@BBCBBBC?BCBBB?D=AACD@C@ECBBBDCCC@BBBBB2BB@CCDC>CCCC?CCD@CC?@?ACBB?CCCBBBBB>BBD>A>BBBABABA?CAAA>AABB???>>@BAA?>>?:>>><AB<A;@@@AA@@@A6;;DDD5A<B<?@??>/?A>??5>=<:;;>?@@=ABBB/A:;;D=A=??<?@@A>>><A<A@AA>>:>>A<@@;;;@@@@@;;;A?@?@@C:>>??AA6;7;:?>@>==@
@ATNG8:01086:06534
GATGGTAGCTCGCTGATGATATCTCCAGAAGATCAGGAACTCTAGAAGAATTCAGATTTTTAACACGAGAGTAAACGTAAAAAGAAGGTTTTACAAGACTCACGTTAACAATATTGCAGCAGTACGCACACAATCGAAGCGCAGTAAGGATGGCTAGTGTAACTAGCAAGAATACCACGAAAGCAAGAAAAAAGAAGTACGCTATTAACTATTAACGTACCTGTCTCTTCCGAAACGAATGAGTACACATCGTCGTGTCGTCTACCATCGATTCCGGATATTCT
+
33::7<BBBBBBBCCCBABBECCCC@CBD@CBCBAA=@?ABBBBBC@CC@D@AA??AFEH2A>BBDBBBDE@@@8<<;;;;;.;D>C5;;;6;CCBCCCCCCC@@;@?AB?BBD@CCCBCCBCBCCCBBBCB@BC@@=@BAABBBB?B?BAA?ACCCCCCC>BBBCAA???;?BA6<=899,377<779999%:;9;;8;AAABA:=:;>AC;><>@BAA>AAAAAAA?B?BCE<AAB?BBBBBBCABBCCAAAAAB999ABBCD@C999DD@D?A<BA@@:==
@ATNG8:01089:06538
GATGGTAGTACGATGATAGACGACACCAGAAGATCAGGAAACTCTTGAAGAATTCAGATTTTTAACACGAGAGTAAACGTAAAAAGAAGGTTTTACAAGACTCACGTTAACAATATTGCAGCAGTACGCACACAATCGAAGCGCAGTAAAGGATGGCTAGTGTAACTAGCATGAATACCACGAAAGCAAGAAAAAGAAGTACGCTATTAACTATTAAACGTACCTGGTCTCTTCCGATACGAATGAGTACTATGTAGAGCTCTATACTAATCGATCCGGATAGTCT
+
98::577777///--///:99469@<8==><?@=<99.55)5<::7=>:>>1:7:?@@BAB>+=9=<>@:;;;:;>8<;;C>>>+555=.994&499597///7;5626:<<=<<<8<<<:<0/////56??AB>@B;;79:9@>>999(97@55055;;;:55.54:::::9;65558<=@A@8<<<9<<>A>+<=:<<;<5455;4::>///)//(/---70--(/888;0545:::<=<5;88883777====>=@@BBBCBBAAB=@<<0006:6>??A999
@ATNG8:01105:06536
GATGGTAGTGCGTGAGAGAGAGACCCAGAAGATCAGGAACTCTAGAAGAATTCAGATTTTTAACACGAGAGTAAACGTAAAAAGAAGGTTTTACAAGACTCACGTTAACAATATTGCAGCAGTACGCACACAATCGAAGCGCAGTAAGGATGGCTAGTGTAACTAGCAAGAATACCACGAAAGCAAGAAAAAGAAGTACGCTATTAACTATTAACGTACCTGTCTCTTCCGAAACGAATGAGTACATAGATATACTTATAGCTAATCGATTCCGGATAGTCT
+
::=>:CBBDCGCCDA@@CBBBCCCC>996:>CBBB@6;5;<=>BCD@CC?B?BCCCDDDD1?8?C?@?CDB@A?6<<;:::9':=8=499909BB@DBBCHA;;;>A>;;:;CE@CBBABBCCCCCCCCBBB=AAAB?BCDC@@AA?B@CAA?AIHDCCCC@CAAABB?AB>???:?????8>AA>BCCCC3CC???????;=C;?7<;AA<A;>>CAA=??=;;<>=@;@@@9??@;>??AABBBBBBBBAAB::7;BCC??@@?>ACC@B?C?CBCCC@@
@ATNG8:01107:06506
GATGGGTAGGAGACACGTCGCACACGTACTCATTCGTTTCGGAAGAGACAGGTACGTTAATAGTTAATAGCGTACTTCTTTTTCTTGCTTTTCGTGGTATTCTTGCTAGTTACACTAGCCATCCTTACTGCGCTTCGATTGTGTGCGTACTGCTGCAATATTTAACGTGAGTCCTGTAAAACCTTCTTTTTACGTTTACTCTCGTGTTAAAAATCTGAATTCTTCTAGAGTTCCTGATCTTCTGGATACACTCATGTGCACCTACCATCGATTCCGGATAGTCT
+
338883;B@>ACABBBBBCDDBBBCD@@@DEDB?BBBB>BC@C?BAACCBC@BBCDC@C;9;BB?B?BBBBABBAA?AAAAA1A@<@9999&7;<A<A@B?AB@BA@B8719ABBBBBA>ACC@C?C@><<=;;5;@@@=@ABBBB?>>>@@A>><?:=:;;3;=???>DBED>CCCCDD;F@E@BCCCB5CECCC>CBBBCCC@@@@CCCC3C;;;CAC@BB?BBCC@A??C@BABCBB>AAB?ACC>>>BBB:;;@?@A=ACC=?788?A:=:=:::787?@
@ATNG8:01108:06529
GATGGTAGCACACGAGATCTCATCGTACTCATTCGTTTCGGAAGAGACAGGTACGTTAATAGTTAATAGCGTACTTCTTTTTCTTGCTTTCGTGGTATTCTTGCTAGTTACACTAGCCATCCTTACTTCGCTTCGATTGTGTGCGTACTGCTGCAATTTTGTTAACGTGAGTCTTGTAAAACCTTCTTTTTACGTTTACTCTCGTGTTAAAAATCTGAATTCTTCTAGAGTTCCTGATCTTCTGGGTGCGCTACAGTCTCTCTACCATCGATTCCGGATAGTCT
+
;<BB?AACCCBA;;6>>BCCCB==B==BB@AA6;;A@0956;9?;;ABCC@CDCDC>B?BBAA:B?CCA@@BC:>:??<=<.<?<?99947CBC@CBA>?>9??@@@A>??>@CC??<=@@4947>A>>::::>BAA>>?=;::<AA9;:9;;66-678-9<9?<@@@@?>>;:4:8868'87>9===<<.;=;==/;=;=???>>@<?BBA/??AAC;>=AA;<;<=AA@<>;>@AAAA17888(8;9667=;<=;:::>=>=>566@CAA<A7<7:?>>977
@ATNG8:01109:06538
GATGTAGATACTCGCTGATACACCCAGAAGATCAGGAACTCTAGAAGAATTCAGATTTTTAACACGAGAGTAAACGTAAAAAGAAGGTTTTACAAGTACTCACGTTAACAATATTGCAGCAGTACGCACACCAATCGAAGCGCAGTAAGGATGCTAGTGTAACTAGCAAGAATACCACGAAGCAAGAAAAAAGAAGTACTGACTATTAATTATTAACGTACCTGTCTCTTCCGAAACGAATGAGTACTGTATCTATGTGTGCGCTACCATCGATTCCGGATAGTCT
+
:;;B><;56;=@@BC@B:66<@@<7<AE@@@@@@>=B20/9///;6::8;8=<BBCCDC+B8?<8=;883338(3344;==+=@:=:=<;+9//)//////;://)/)//)///27788555555//58--(-(-5//)5<<:<<54-/39///:::::::444333369:8888,33393889,//6666$6:(--,,,,--7.2+2164::1622233;,335577839022=.222,2676677998889>==877995552:>37//.33.3/32667=:88
@ATNG8:01109:06545
GATGGTAGGTGACACGTCGCACACGTACTCATTCGTTTCGGAAGAGACAGGTACGTTAATAGTTAATAGCGTACTTCTTTTTCTTGCTTTCGTGGTATCTTGCTAGTTACACTAGCCATCCTTACTGCGCTTCGATTGTGTGCGTACTGCTGCAATATTGTTAACGTGAGTCTTGTAAAACCTTCTTTTTACGTTTACTCCCGTGTTAAAAAATCTGAATTCTTCTAGAGTTCCTGATCTTCTGGGCTGCGCTGATATGCGCTACCATCGATTCCGGATAGTCT
+
:?CC?CBC@A@@AA?@@?@@@B996=>;:;<@8@@@A=9;69499@BBBC@CDBBB?B?AA@@=@?BABCCBCBB?CBBBB3BA<@:::,3:8;4>;BAB@BBBBBB?BBBBDAAB?BBB??=AA@:;988<ADBA:??BB===:;9@<<677B<788<@@8>:>???G===@:>>AAA6@<@<>>BAA/?@@AA7:;A@A:@?>>077888%8<<>=;>4:94;<====B;A;???===:=>?D;A;;;;A===@?>>>>>>>><@@AAAA<A9A=AA==?A>
@ATNG8:01071:06582
GATGGTAGCTCACGTACGTCACACGTACTCATTCGTTTTCGGAAGAAGACAGGTACGTTTAATAGTTAATAGCGTAACTTCTTTTTCTTGCTTTTCGTGGTATTCTTGCTAGTTACACTAGCCATCCTTACTGCGCTTCGATTGTGTGCGTACTGCTGCAATATTGTTAACGTGAGTCTTGTAAAACCTTCTTTTTACGTTTACTCTCGTGTTAAAAATCTGAATTCTTCTAGAGTTCCTGATCTTCTGGTAGAGCGTGCATATATCTACCATGATTCCGGATAGTCT
+
3<=>?<<0///////://5;<5555==<<<::755555&556;.55.5<<<<.555544)47445?:=26/887//)/:6:;;;;)/3-33333&3:885;<<:=G@B?????:?8:>?BBB>=BC>B>BBAB?8;:9<=>>:=>>B???888AAA888;7;@@=BC=@<@A@=;;;>>5;;???3?9=:88898(8<;;>0//////976715555'5///8495@@=BB@?::::>=@@@>>>8<;@=?>>>=====;;888???AAB=BA755+2+2.5766669
@ATNG8:01097:06571
GATTAGTGTGTCTCTGAGAGTAGTACTCATTCGTTTCGGAAGAGACAGGTACGTTAATAGTTAATAGCGTACTTCTTTTTCTTGCTTTCGTGGTATTCTTGCTAGTTACACTAGCCATCCTTACTGCGCTTCGATTGTGTGCGTACTGCTGCAATATTGTTAACGTGAGTCTTGTAAAACCTTCTTTTTACGTTTACTCTCGTGTTAAAAATCTGAATTCTTCTAGAGTTCCTGATCTTCTGGTAGAGCGTGCATATATCTACCATCGATTCCGGATAGTCT
+
ABC@B@@@@@CBBCCCBBCCCAAAABBC;;7;ABA=CB@C@CCCCCCC@CDBBC@C@CCBB@B@CCBCBBBCD>;;;;;*;B>AABB=BCCCBHAB?AF?;;;CCC@CCCCCCCC?BBB@D@CCBBBCBC@BBCC?CCCBCCCCABBCCBBBB@CCC@CC@C?CCCCDCCCC@CAAAA9A>C<AABBB2BBCCE>AADDEDCBA@4;;;;*;AABC@B>BB@BBBBBBC?C?CCCCCC>B@B?BGFCCCCCC:::CCBCCBAB?A9::AA?C?B?BBBB999
@ATNG8:01111:06580
GATGGTAGGTGCACATGAGTGTATCCAGAAGATCAGGAACTCTAGAAGAATTCAGATTTTTAACACGAGAGTAAACGTAAAAAGAAGGTTTTACAAGACTCACGTTAACAATATTGCAGCAGTACGCACACAATCGAAGCGCAGTAAGGATGGCTAGTGTAACTAGCAAGAATACCACGAAAGCAAGAAAAAAGAAGTACGCTATTAACTATTAACGTACCTGTCTCTTCCGAAACGAATGAGTAGATGAGAGAGCTCTCTCTACCATCGATTCCGGATAGTCT
+
;;A@@@@C>AAAB@@@CCCDCBCBC=BBD?BBBCCC?C>ABBBBCC@EE@C@BBCCCDDD3C?CCCCCCCCCBB<@B@ABBA0BB=A5;;;.;@@=@CDDDCCCD?B?BB@BBB>BBBBCDCCCCCCBAACD@DCCC=AACCCCAB@G?B@?<?BBBBBDD@D@@?BB?BC>BAC<>>BBB>BBB?AAAAAA(AB@C>>?CCBBB?C==>A@<>;>?BBB@BA@@@BA=@>AAC>CBB@BBBBDCCCBBBABBBBCBBBB@@@==;=BCCB@:?:?<@@A?>>>
@ATNG8:01067:06618
GATGGTAGCATCTGCATATCTCACCAGAAGATCAGGAACTCTAGAAGAATTCAGATTTTTAACACGAGAGTAAACGTAAAAAGAAGGTTTTACAAGACTCACGTTAACAATATTGCAGCAGTACGCACACAATCGAAGCGCAGTAAGGATGGCTAGTGTAACTAGCAAGAATACCACGAAAGCAAGAAAAAAGAAGTACGCTATTAACTATTAACGTACCTGTCTCTTCCGAAACGAATGAGTACGATGAGAGAGCTCTCTCTACCATCGATTCCGGATAGTCT
+
33::7<ACCBBBCCCC;6:;@ACC>@;;49AA@@?<@=@B@9;9@8BB?B?CA@@@BA@,@6;;5<?A?@887*7<;;;;;*4B=B;CCC<GFCACHCCCCCBC?B@CC@CBB@BBCCCCCCCCCBBBBCC?CCBB?BA@@AAAB>B?@@A?:::CEBBA?BBDCCC@BB?9999>?@A@9AAA=BCCCCC)A@>@:78A>@>>;>:>=BB9?<?FCCC?CCBCBCC?B?BCD:AAC?BBABBBBBAAABB@A??=;;:<:::>?;>;;;@@<@<@=B>>><;;
@ATNG8:01088:06609
GATGGTAGTGTCAGTATGATGCAGATGTGTACTCATTCGTTTCGGAAGAGACAGGTACTGTTAATAGTTAAATAAGACGTTACTTCTTTTTTCTTGCTTTCGTGGTATTCTTGCTAGTTACACTAGCCATCCTTACTGCGCTTCGATTGTGTGCGTACTGCTGCAATATTGTTAACGTGAGTCTTGTAAAACCTTCTTTTTACGTTTACTCTCGTGTTAAAAATCTGAATTCTTCTAGAGTTCCTGATCTTCTGGGTCTCTCTCTCACGCACTACCATCGATTCCGGATAGTCT
+
/067)//44444444477--------//7/5599;;4//<<1::)/)///79;;5::::45045:986)//(//)////3-3;;-333333#3:578:=5=897)///)//4555;;>:@@>BCCCC99;CAB@CCCC;;;B>BBBB:;;GCCBB;;:@@@@?@A>@CD>??69.9=>00////4;5555&57<49;<;;(<<<<>7>==>>>@===29999$9;;95.5.99249@A@>@:>8@>;>??79:CB;BAB@A>@@@@@ABBB;;::;:;:?9:4:=@;@@@@@CC
@ATNG8:01091:06608
GATTAGTATATCGCGTCGCTATCCAGAAGATCAGGAACTCTAGAAGAATTCTGATTTTTAACACGAGAGTAAACGTAAAAGAAGGTTTTACAAGACTCACGTTAACAATATTGCAGCAGTACGCACACAATCGAAGCGCAGTAAGGATGGCTAGTGTAACTAGCAAGAATACCACGAAAGCAAGAAAAAGAAGTACGCTATTAACTATTAACGTACCTGTCTCTTCCGAAACGAATGAGTACTACTCTCAGAGACACACTACCATCGATTCCGGATAGTCT
+
ABC@BBBBBCDCCBCBCEMJCAB?BBC>ABCBCB@B@CCCCCCCAGD@DACCB;;;;;$97@;<C>>@;@BA9AA;;:;-4<8@5?::.:;><@BABABBAA<A>BA=AAA499????999ABEC?;:A<A???;>857A???<?<?AC@CCBBBBBA?BBCCDC@??=?BB=@@BCB>AA@@9::::(:>9=@AAAAAAD?B?BB>@=A;????D<A=<>???3768>>6:00-0;;@@CBKCAABBB??@BCCBCBCCAA>ABA@AB?B?B@BBBB@??
@ATNG8:01103:06644
GATGGTAGCAGACGTGACAGAGCGCCAGAAGATCAGGAACTCTAGAAGAATTCAGATTTTTAACACGAGAGTAAACGTAAAAAGAAGGTTTTACAAGACTCACGTTAACAATATTGCAGCAGTACGCACACAATCGAAGCGCAGTAAGGATGGCTAGTGTAACTAGCAAGAATACCACGAAAGCAAGAAAAAGAAGTACGCTATTAACTATTAACGTACCTGTCTCTTCCGAAACGAATGAGTACGATGAGAGAGCTCTCTCTACATCGATTCCGGATAGTCT
+
:;?@>@ABBCCCEDBBDDBBADCCCAECC@BBACCCADADBBBDCB?AA>A?C@@????@1??CCB@???BBBA;??;;;;;*;C>?4:::*9@A>?;9:BBAAA>A?;;7;@@@DCCCBCCCFFFHBBB@@=@BBB?BBBBCCBB?B?CBA?AAABCCCD?CAADBDABB?9::=ABAAA<A@@<@@@@@2@C?B::8BAAAA;?;?BAA<A<>>BBA=AAABCBC@C?CCD=BBB>AABBBCCCBABBDC;;;?>888>?;;;AAAA??<>;>=BBB@@A@
@ATNG8:01108:06619
GATGGTAGCTCTGCTCTGACTCTCGTACTCATTCGTTTCGGAAGAGACAGGTACGTTTAATAGTTAATAGCGTAACTTCTTTTTTCTTTGCTTTCGTGGTATTCTTGCTAGTTACACTAGCCATCCTTACTGCGCTTCGATTGTGTGCGTACTGCTGCAATATTGTTAACGTGAGTCTTGTAAAAACCTTCTTTTTACGTTTACTCTCGTGTTAAAAATCTGAATTCTTCTAGAGTTCCTGATCTTCTGGTGTCGTCTATCATGTACTACCATCGATTCCGGATAGTCT
+
333/17:88///799>@;99>966>>=AA@9905:>>5A?9;7;A@@?AD>;;5555)5.5777)/)/997://)/;5//////#//;1566?7=;;;5:55.55.54<==?<=BCCBABC=AAA7;5;BA?A@@@;@A?>9A>>>@=AAA999::=9949>:7<B;C<>>:9955;;7955555$5.9.59999(;<>=A6<///::///4.4444$44454.59><8655548:7;7<<<:;;665>;C>?AAAB;;;AA;;;@@A?@<@@@@@A@C=?=?BBDCA@
@ATNG8:01069:06658
GATGGTAGTGCGTGAGAGAGAGACCAGAAGATCAGGAACTCTAAGAAGAATTCAGATTTTTAACACAGAGAGTAAACGTAAAAAGAAGGTTTTACAAGACTCACGTTAACAATATTGCAGCAGTACGCACACAATCGAAGCGCAGTAAGGATGGCTAGTGTAACTAGCAAGAATACCACGAAAGCAAGAAAAAAGAAGTACGCTATTAACTATTAACGTACCTGTCTCTTCCGAAACGAATGAGTACGAGAGAGCACACGTGTCTACCATCGATTCCGGATAGTCT
+
88//)/744455<<=???A@:@;:.55<7=B;;;<16./;7//)/75:;6;<?@985===+:477///8668///(///////$/3-3-333&3894;:///----(-3773--/(/977<;;;<>>>AA@@@>B@A@@B@A@CBBC<@<@;<7;BAABBAA????>BD?BA?BBB??>>?>6?<<8000000%0;500/??>??A;@<@@@@=A>88;@@<@BCBBBB?C<??A9@:948>BCCBBA99999???C@??BC:99?=<9////=6:*/+///8///
@ATNG8:01073:06677
GATGGTAGCGACACATAGATACAGTACTCATCTGTTTTCGGAAGAGACAGGTACGTTAATAGTTAATAGCGTACTTCTTTTTCTTGCTTTCGTGGTATTCTTGCTAGTTACACTAGCCATCCTTACTGCGCTTCGATTGTGTGCGTACTGCTGCAATATTGTTAACGTGAGTCTTGTAAAACCTTCTTTTTACGTTTACTCTCGTGTTAAAAATCTGAATTCTTCTAGAGTTCCTGATCTTCTGGTAGAGCGTGCATATATCTACCATCGATTCCGGATAGTCT
+
,,22,25=988999445<:<9994444//--------&-/)/)5;;;=9945<<>@6505=<<9B@BCBBBBCCB=99999)3<6;@AC=BBEGAHCE?CC@A@@CCC@CCCCABBC@BBA@D@C@@@BBBB?AABB@CCCCCBBBCCCCCCCCC?CCC?CC?C?BBCCCCEBB@DDDDD9C@C?BBDDD5CCAAA>ABCCCCGA@@;@@>@0@@@AE@B?BB=@@ABAAA@BABBBBBC?BBC@CCCDDCCCCABBBCCBBACC@CBBBBB?B>A>@AA@AAA
@ATNG8:01076:06672
GATGGTAGCGCACACATAGATACAGTACTCATTCGTTTCGGAAGAGACAGGTACGTTAATAGTTAATAGCGTACTTCTTTTTCTTGCTTTCGTGGTATTCTTGCTAGTTACACTAGCCATCCTTACTGCGCTTCGATTGTGTGCGTACTGCTGCAATATTGTTAACGTGAGTCTTGTAAAACCTTCTTTTTACGTTTACTCTCGTGTTAAAAATCTGAATTCTTCTAGAGTTCCTGATCTTCTGGGTGTATCAGCGAGTATCTACATCGATTCCGGATAGTCT
+
:=DD?BCCCCCBBBBBBCCDCBAABCBBBB@@<?BBB=BC?C@CDCCCCC@BBB<;557<=:@?C@BEDFC;;;D?BBEHE5:;69@@A;BBCC@CCGACCAA@@CBB?BCBBBCBB@CBA>B@CCCBCCCC@BBCC@CCCCCBBBBCCBBABBD@CCC@BB?B@CCBCCCFBA;>::::-;>B=AACCC2CBBBB=BBBBDCCCBB@CEEE3DBBBDACADC@BBBBBBD@D@CCCBBB?BCHD>BBCCDCCBBBBBBFDCCCCCCCCCC?C?C@CDCC:99
@ATNG8:01090:06664
GATGGTAGCGCATATCAGCGCAGCCCAGAAGATCAGGAACTCTAGAAGAATTCAGATTTTTAACACGAGAGTAAACGTAAAAAGAAGGTTTTACAAGACTCACGTTAACAATATTGCAGCAGTACGCACACAATCGAAGCGCAGTAAGGATGGCTAGTGTAACTAGCAAGAATACCACGAAAGCAAGAAAAAAGAAGTACGCTATTAACTATTAACGTACCTGTCTCTTCCGAAACGAATGAGTACGATGAGAGAGCTCTCTCTACCATCGATTCCGGATAGTCT
+
;;;:05555BCBAABBBAAA9::AA=ACCACCEG;;:;?AADBBBC@BC?B?BCBAAAAA2B@CCCBCDFCCCC=B@@@AAA0AC=A5;;;-;CD?CAAAECCCC@D@AA>@BB>BBBECBBBBBBDBBCBGACCBB?BBBCBCAB?B@CAB?ACCCCDCC?CABBEE@AA=AAA=??BAA9@9929====?'???B949==CB@?@?@?BC;;7;BD@@?@CBBBCB?B@CCC=CDE?BAAABBBCCBBBBBBBBBAABBAA>BC@A:::AC<@;@<AAA?>=>
@ATNG8:01094:06673
GATGGTAGCTCTGCTCTGACTCTCGTACTCATCTGTTTCGGAAGAGACAGGTACGTTAATAGTTAATAGCGTACTTCTTTTTTCTTGCTTTCGTGGTATTCTTGCTAGTTACACTAGCCATCCTTACTGCGCTTCGATTGTGTGCGTACTGCTGCAATATTGTTAACGTGAGTCTTGTAAAACCTTCTTTTTACGTTTACTCTCGTGTTAAAAATCTGAATTCTTCTAGAGTTCCTGATCTTCTGGGTCTACGCTCGTCGCGCTACCATCGATTCCGGATAGTCT
+
////)//889<<<<<;;955<555;655;:///////(/:385:;:;9??=AB987<@:?>8=6?9>==@?>8794333333#3718===6=:<<266<9==266:9AB=BBAABAAA=ABB>B@CBBBCDCB@BBCC@CBDFCCCCCEBB@@@CD@BBB?CF@C@CCCAAACAA=A<;;;.;=C>;<<;;*;BAAB<BBBAA@CBA?29:::':>=>@?A=AD<@AACCCC@D?@@@A@A>AABC>BAAACDBBBCCFCBA@@?B@DBBBBB@B@B?BCCCCCC
@ATNG8:01108:06656
GATGGTAGCACGAGTCACTCATATCCAGAAGATCAGGAACTCTAGAAGAATTCAGATTTTTAACACGAGAGTAAACGTAAAAAGAAGGTTTTACAAGACTCACGTTAACAATATTGCAGCAGTACGCACACAATCGAAGCGCAGTAAGGATGGCTAGTGTAACTAGCAAGAATACCACGAAAGCAAGAAAAAGAAGTACGCTATTAACTATTAACGTACCTGTCTCTTCCGAAACGAATGAGTACGATGAGAGAGCTCTCTCATCGATTCCGGATAGTCT
+
:CBC?C@;;:565<?CBABCBA@?B:>BB?A;:;@@<?@CCCBBCC@CC?B?BCCCCCCC5C@BBBB@@@CCCC>A@@@@??0@B?A?CCB<CKIIFBEBCB@;;6;=?@=A@@=@CAABCCCFCCBBAA?@<@AAB?AACCBBBC?C?BAC@@@@CBDBC@@A@AAA>BD?AAA>AABBD>C99::BFFD2BB?C>>>A@@@B;>;>??>9=9;;@AA?BBBBACC=?=?BA8@9939?????AA@@@@@=?@?AA@>>>??@AAAA<A<B=@A??:;;
@ATNG8:01113:06663
GATGGTAGTACATGATAGACGACACCAGAAGATCAGGAACTCTAGAAGAATTACAGATTTTTAACACGAGAGTAAACGTAAAAAGAAGGTTTTACAAGACTCACGTTAACAATATTGCAGCAGTACGCACACAATCGAAGCGCAGTAAGGATGTCTAGTGTAACTAGCAAGAATACCACGAAAGCAAGAAAAAGAAGTACGCTATTAACTATTAACGTACCTGTCTCTTCCGAAACGAATGAGTACTGCGTCTCACTCTCGCCTACCATCGATTCCGGATAGTCT
+
3:<<=AAA?@@AA595===>?<;;;85554;;:;;:1526==<<AA<B@+0*//65/////$/)/7777:;;AAB=BABBDCD5CC@C>BBB;BBD@CBAAADB::899?><@@@8=BBCCCBBCCCCCCCBB>AA@B9;:BABBBB?CAHABADBBBCCCB?BBDCCC?CC?BBF=??AAA<BAB?AABBB2AB@BBCDCCCCC?C?CCCC7;8;BCBB@BDBBBBC?C@CCC=@@B@BBDCBAA???BCCCBCCBBBBBCABBB@B;;;CC=@@B@CBCCBAA
@ATNG8:01068:06723
GATGGTAGGCGACATACATACGCGCCAGAAGATCAGGAACTCTAGAAGAATTCAGATTTTTAACACGAGAGTAAACGTAAAAAGAAGGTTTTACAAGACTCACGTTAACAATATTGCAGCAGTACGCACACAATCGAAGCGCAGTAAGGATGGCTAGTGTAACTAGCAAGAATACCACGAAAGCAAGAAAAAGAAGTACGCTATTAACTATTAACGTACCTGTCTCTTCCGAAACGAATGAGTACTATGTAGAGCTCTATACTAATCGATTCCGGATAGTCT
+
:?;;@DBB?B@@ABCCCCCCCBBBC@CDD?CCDECC@C?BBCCCCC@CC?C?BCCCCCCC5CACBCCICCBBB@:@@?@@@@1@B?B=A@@0?<:29;@BBCBAA>A?AA=@@C?CCCCBBBCCBAABCCCI@CCCB@BCBBCCBC@C?B@@?@BBEBBBDAC@@@AA=@A?BBC?DBCFD>B??<?BBBB3BB?BAAACBBBC>A>AAEC=B<A>A@BADDCCDCD@D?BBC>CBB?BBCCBBBBBBBBBBABB?@?BCBA@@;>>B@@<@<?:=>@@???
@ATNG8:01070:06730
GATGGTAGTGCGTGAGAGAGAGACCAGAAGACTCAGGAACTCTAAGAAGAATTCAAGATTTTTAACACGAGAAGTAAACGTAAAAAGAAGGTTTTACAAGACTCACGTTAACAATATTGCAGCAGTACGCACACAATCGAAGCGCAGTAAGGATGGCTAGTGTAACTAGCAAGAATAACCACGAAAGCAAGAAAAAGAAGTACGCTATTAACTATTAACGTACCTGTCTCTTCCGAAACGAATGAGTACTATAGACTATCTGAGACTACCATCGATTCCGGATAGTCT
+
/75505-0//////5:;;:99///)/--05,-----(-3::799.9:587173//)///99;)93683////)/---(--//999'//)/3::<0<<<8<:@?5559;7<8<=<?>>?CCC;;;BBBBCBBB;;:;?:9;69>>>BB@@<A?A;;89AB@@@CC???A?<>:00+//)09===??977718@BCC1BA;8778;:><>4:7699969+--..-089:;>:<8<79;858882;99=A==>>?>B==8=B=B=::::8884933388286:6<B@:@C=
@ATNG8:01077:06700
ATGGTAGGCGACGATACATACGCGCCAGAAGATCAGGAACTCTAGAAGAATTCAGATTTTTTAAACACGAGAGTAAACGTAAAAAGAAGGTTTTACAAGACTCACGTTAACAATATTGCAGCAGTACGCACACAATCGAAGCGCATTAAGGATGGCTAGTGTAACTAGCAAGAATACCACGAAAGCAAGAAAAAAGAAGTACGCTATTAACTATTAACGTACCTGTCTCTTCCGAAACGAATAGTACCTCTCAGACGCTCGTCCTACCATCGATTCCGGATAGTCT
+
333-440)/77///79;=<BBBB;;400:3///777)6.5<=999;.44.45444555555#55)5;;;;<>===@7?;;@CCB2BB;@4;;;.<AA>BCD<;;BBA=A>;;5<AA>ABBCCCBBCCCAAACCC@CBBB>BBBBCF@B@B@CBC@CCCBBBDD@DCBAAA>AC>AAC?BBAAA<@@@<:99:9:$9:5:?;?>>AB<;;;;BBD@F>@AA@B9@>A@>>@@E?BAE@B@@?@B@@AEABB???AA@???CBBA?BBB?A@@@999:?C@CBBCBBB
@ATNG8:01087:06701
GATGGTAGCACGAGTCACTCATATCCAGAAGATCAGGAACTCTAAGAATGAATTCAGATTTTTAACATCGAGAGTAAACGATAAAAAGAAGGTTTTACAAGACTCACGTTAACAATATTGCAGCAGTACGCACATAATCGAAGCGCAAGGATGGCTAGTGTAACTAGCAAGAATACCACGAAAGCAAGAAAAAGAAGTACGCTATTAACTATTAACGTACCTGTCTCTTCCAGAACGAATGAGTACTGCGTCTCACTCTCGCCTACCATCGATTCCGGATAGTCT
+
//:;6:?@@;545999:<<<<655<7;;;.444555.5.555//)/7)//:)/)/9454<<<$4.444384448766(/////;;;+::69)333&388378333877717333,33738856===;;??@@@@AB@B;;06<==00,/6;;;6:CCBA?>><===00/47;477=9=A???579A?==BBB2AA>?9;:988?<5>655::8B788AA?=@B??@7710)///)///)/999/454545<;;<;:::<@@A787B?AA>=@;7<8>;???===9
@ATNG8:01090:06715
GATGGTAGTACATGATAGACGACACCAGAAGATCAGGAACTCTAGAAGAATTCAGATTTTTAACACGAGAGTAAACGTAAAAAGAAGGTTTTACAAGACTCACGTTAGCAATATTGCAGCAGTACGCACACAATCGAAGCGCAGTAAGGATGGCTAGTGTAACTAGCAAGAATACCACGAAAGCAAGAAAAAAGAAGTACGCTATTAACTATTAACGTACCTGTCTCTTCCGAAAGAATGAGTACTGCGTCTCACTCTCGCCTATCGATTCCGGATAGTCT
+
BBBC?BBBBCCCCCCCBBBC:;;DD?DCC@CCCCAB?BADCGCCCC@CC?A?BABABBBB2B@CCIBABDDCCC;B?:::;:*;B=@;AAA4BCC?BAABBBCEC?A?BC?A@@=@BBBCBCBBCCCCCBBC@CCCC>AACCBBAA@FAC9989AAABBCC@CCBBBB?995:BB899CBA9=99399999:%9><>949BCCCC==>8>>>=A=@=CBCADCBBBBC7;7;AA;AC@@@@BBBBBAAABBBAABA@A@BC@BCBBCBB?B?B?BBBBBBB
@ATNG8:01091:06724
GATGGTAGTGCGTGAGAGAGAGACCCAGAAGATCAGGAACTCTAGAAGAATTCAGATTTTTTAACACGAGAGTAAACGTAAAAAGAAGGTTTTACAAGACTCACGTTAACAATATTGCATCAGTACGCACACAATCGAAGCGCAGTAAGGATGGCTAGTGTAACTAGCAAGAATACCACGAAAGCAAGAAAAAAGAAGTACGCTATTAACTATTAACGTACCTGTCTCTTCCGAAACGAATGAGTACGAGAGAGCACACGTGTCTACCATCGATTCCGGATAGTCT
+
/98:-//<::00///7779=<<000)///5//56;;7<8<@>00/:6::6;:443333333#35::<555=<<<?588=@>>@+>@:=:=>>2@CC@CCFBCCCCC?C?AA<@@@?BCDCCBBAAACAAADDD?AABB?B99:AABB?A>A9949@@ABA@A?BAA@BB>;;5:<<4::@@@:@>>9888888%8>8;::>A@===8=188>=;A:=>BCB?BBAB@@?@B<@?@9?@A>ABAABB???AADAAABBBBBBB:99??:?===AA=B=C;;;;;;>>
@ATNG8:01096:06703
GATGGTAGTACATTGATAGACGACACCAGAAGATCAGGAACTCTATGAAGAATTCAGATTTTTTAACACGAGAGTAAACGTAAAAAGAAGGTTTTACAAGACTCACGTTAACAATATTGCAGCAGTACGCACACAATCGAAGCGCAGTAATGATGGCTAGTGTAACTAGCAAGAATACCACGAAAGCAAGAAAAAGAAGTACGCTATTAACTATTAACGTACCTGTCTCTTCCGAAAACGAATGAGTACGTGAGAGAGCTCTCTCTACCATCGATTCCGGA
+
55881--47770/)/9::;;6?;6562//;7////;;4<5955-,,,60,,(-(/:<555555#5.59999;;:/--(----888'--(-07;;.99>:<;;AA;00>*.(-8(---(-//9445<9:::55//-(----(-:;//544.444443::89834933/:://(/-(---(//:;;588:499999'884....6566;050355527(.--55(-/795558<74444&4447<;;;;<<<=888;=:3733333778838//...(.0528
@ATNG8:01099:06719
GATGGTAGCAGACGTGACAGAGCGCCAGAAGATCAGGAACTCTAGAAGAATTCAGATTTTTAACACGAGAGTAAACGTAAAAAGAAGGTTTTACAAGACTCACGTTAACAATATTGCAGCAGTACGCACACAATCGAAGCGCAGTAAGGATGGCTAGTGTAACTAGCAAGAATACCACGAAAGCAAGAAAAAAGAAGTACGCTATTAACTATTAACGTACCTGTCTCTTCCGAAACGAATGAGTACTGCGTCTACTCTCGCCTACCATCGATTCCGGATAGTCT
+
/:789<@A@BB@<<><@;;?BBBDF?BBBACA@@AA=B>ABC:;9C?CB@C?:;9B?DDC3B=>?<53399333,79ACCC@+@E?B=BBB9BCC?CBABCCDCB@B@CC@CBB?BBBBCCCCCDBBBBCCC@BBBB=@?BCBBBC@B?B@@>@AACBCDC=@@CACC?CC@>>?:::BFD>A9:3999999%9A;=;:;>>>@E<@;??AB7;8;ACEE?BB???BA=@=???8?A@?DCCCBBBA???999ABBBBCCC@CCF?B???AEAG?C?BBA@998
@ATNG8:01105:06711
GATGGTAGCACACGAGATCTCATCGTACTCATTCGTTTCGGAAGAGACAGGTACGTTAATTAGTTAATAGCGTACTTCTTTTTCTTGCTTTCTGTGGTATTCTTGCTAGTTACACTAGCCATCCTTACTGCGCTTCGATTGTGTGCGTACTGCTGCAATATTGTTAACGTGAGTCTTGTAAAACCTTCTTTTTACGTTTACTCTCGTGTTAAAAATCTGAATTCTTCTAGAGTTCCTGATCTTCTGGGTGCGCTACAGTCTCTCTACCATCGATTCCGGATAGTCT
+
<=>C9AABBBCBAA@CCBBCDCDCBBBCBBBB?CCCD<BB7;4;CBBBAA=ABA@=9=+0)/993:<A@CBAAA<?677333$396==<<7377?@>BBB?BB=999?7937=98857:8=?@<A=;;:=;888=B???<??@@>>>>>>@@@@99:6///16;7<7?A?@???@?<??@@@3?:?5:::::*7;<;;17///668=>>=AACA.A675C9>5<<7<=AA=>>:=8===?@B<>>>A:>>?B>=>==;;;?BBH===5:///==7<7<9A@A?@@A
@ATNG8:01113:06702
GATGGTAGTACATGATAGACGACACCAGAAAGAATCAGGAAACTCTAGAAGAAATTCAGATTTTTTAACACGAGAGTAAACGTAAAAAAGAAGGTTTTACAAGACTCACGTTAACAATATTGCAGCAGTACGCACACAATCGAAGCGCAGTAAGGATGGCTAGTGTAACTAGCAAGAATACCACGAAAGCAAGAAAAAAGAAGTACGCTATTAACTATTAACGTACCTGTCTCTTCCGAAACGAATGAGTACTGCGTCTCACTCTCGCCTACCATCGATTCCGGATAGTCT
+
65-.(-8:::::::;556::;=544.4555)55.5<<;499)55:::9=2444)46445//<;<;#/)///9:://6=<299444444#4939.555&5<<:A@A;;CBBB@D@CD@C@@7;=<>><<<><@A;9:CDBEAAA899<?@<==5<2000*/:7///==9<<;9999<@<?;;045;;<4;;;8999999%778??@BB@@AA4939A@@=A=AACB@=@<559;A=B?BCC;??<285;;;;;89:;=555:999555>:>>>9=988?<7:494433:884
@ATNG8:01067:06756
GATGGTAGCGCGACGAGCGTAGACCCAGAAGATCAGGAACTCTAGAAAGAATTCAGATTTTTAACACGAGAGTAAACGTAAAAAGAAGGTTTTACAAGACTCACGTTAACAATATTGCAGCAGTACGCACACAATCGAAGCGCAGTAAGGATGGCTAGTGTAACTAGCAAGAATACCACGAAAGCAAGAAAAAAGAAGTACGCTATTAACTATTAACGTACCTGTCTCTTCCGAAACGAATGAGTACTATGAGAGAGCTCTCTCTACCATCGATTCCGGATAGTCT
+
9:;<7<<<5566>>>?CC665<599)5:;5<@CCBB@B>A@@>>444(4:5:8><777::9'9)///88343<<<13349999*;=8=9=>>2>>>;>0000@>=>;?>;;6;@B=?A@:;;>>9=><@@@AA=@@@A6;:BA??CC@DAC@@=@?@@ABBB@BCCA<>;<=>BB>8==<<;39993777889$9>;=978>;=<;15125<=2<:=>CBB@BBBBAAA;>8<==8>AA>AAAAAAADBAAA>>??AA;;;>;;:8818;;;=>=B=B=;;;=;:;
@ATNG8:01077:06794
ATGGTAGCGCGACACATAGATACAGTACTCATTCGTTTCGGTAAGAGACAGGTACGGTTTAATAGTTAAATAGTACGTACTTCTTTTTCTTTGTCTTTCTGTGGGGATTCTTGCTAGTTACACTAGCCATCCTTACTGCGCTTCGATTGTGTGCGTACTGCTGCAATATTGTTAACGTGAGTCTTGTAAAACCTTCTTTTTACGTTTACTCTCGTGTTAAAAATCTGAATTCTTCTAGAGTTCCTGATCTTCTGGGTGTATCAGCGAGTATCTACCATCGATTCCGGATAGTCT
+
333-436/0///::::;5//;////////755.55/:3::1//)///////)5559.55)5.5555.55)5559999<999.5////$///)//-89/6--////&/;7;>;<;;>>@?C@CCJIHJ@B@@=@?CCCCCCBC@CCCC@BCCCCBBBEA@ADBBCB@CCC?CC@DACDCA@ABBB@BBBDC;C=A=ABBBC1AADCM?CCBCDCCBDB5;;;;*<CBBC@CAGEACBBBCCC@C@CCCCCC@BBCD>DEBBBCBCBBBCCCCBCCEAC;;;BB7;6;?BBBBCAA
@ATNG8:01080:06754
GATGGTAGTACATGATAGACGACACCAGAAGATCAGGAACTCTAGAAGAATTCAGATTTTTAACACGAGAGTAAACGTAAAAAGAAGGTTTTACAAGACTCACGTTAACAATATTGCAGCAGTACGCACACAATCGAAGCGCAGTAAGGATGGCTAGTGTAACTAGCAAGAATACCACGAAAGCAGGAAAAAAGAAGTACGCTATTAACTATTAACGTACCTGTCTCTTCCGAAACGAATGAGTACGTGTGCGACGTGTCTCATCGATTCCGGATAGTCT
+
AAAC@CCBAB;:;@@AACAA;;;@@?DBB@BBBCBA=A?BACCCCC@CC?C@CBB;;;;;';4A==C>>CAA@@8;99=999':<:=:>@@2?>@<?C;<:A=55059==8=<<9==?:@A???B@@?BCBB?CCCC?ABBBDCBB@D@CCG@DBBBDBCD;;;B@@@?AA=:::?AA@@@;>990*00000%095/0//:<?>8;8?888A@C@CACDD@B@AA@BB@C@BCC>CBB?AAA@@@??>>?>@@AABA@???AA??@BC?B>A>AAAA:::
@ATNG8:01083:06794
GATGGTAGGCACTGTGCGCTCACATCCCAGAAGCATCAGGAACTCTAGAAGAATTCAGATTTTTAACATCGAGAGTAAACGATAAAAAGAAGGTTTTACAAGACTCACGTTAACAATATTGCAGCAGTACGCACACAATCGAAGCGCAGTAAGGATGGCTAGTGTAACTAGCAAGAATACCACGAAAGCAAGAAAAAGAAGTACGCTATTAACTATTGACGTACCTGTCTCTTCCGAAACGAATGAGTACTATAGACTATCTGAGACTACCATCGATTCCGGATAGTCT
+
8:3429;=.//7/////777<444444)4::.55<@<;;5;4>/////;,//6:577///777'7)////4455::9;433333888'8828-333&3;;433333;;;@6<6==9:89>BB??CCCDCDDBB@@@@<@@@@=??AAA@AA>@=@:97:BAABCBC?BBBBBD@>?<?BA>A@;;;+000*/9999+::5=?AAA@@@A<?<?@@B=ADABBCC@BBBBBBD@A=@AA9@00-0;;>BBDCCCBBCBABBCCBBBAAABC@C@??BB>A>A@CDCDBAA
@ATNG8:01106:06790
GATGGTAGAGTACAGGTGTAGTAGACCAGAAGATCAGGAACTCTAGAAGAATTCAGATTTTTAACATCGAGAGTAAACTGATAAAAAGAAGGTTTTACAAGACTCACGTTAACAATATTGCAGCAGTACGCACACAATCGAAGCGCAGTAAGGATGGCTAGTGTAACTAGCAAGAATACCACGAAAGCAAGAAAAAGAAGTACGCTATTAATATTAACGTACCTGTCTCTTCCGAAACGAATGAGTACACATCGTCGTGTCGTGCTACCATCGATCCGGATAGTCT
+
3833-444///////)////;=<555.555.5995564;4;;::;;=:=<8@?@@??@AAA.>9>983;=898888*---7-----$-/)/5;;;+//716///8:::=8=8BB>AA@=@BAABBCAA@@@>><885????>>>=<<<9:478==?8>B?778AC7>888;:489258>9@>>@D5<76/52;;;(;9.33...665505277728255;>?:=<99///39+//;8>><9>>BABBCC?==A>=9-----.8;;;==9<:;90//186:??AAA@
@ATNG8:01111:06753
GATGGTAGTACATGATAGACGACACCAGAAGATCAGGAACTCTAGAAGAATTCAGATTTTTAACACGAGAGTAAACGTAAAAAGAAGGTTTTACAAGACTCACGTTAACAATATTGCAGCAGTACGCACACAATCGAAGCGCAGTAAGGATGGCTAGTGTAACTAGCAAGAATACCACGAAAGCAAGAAAAAAGAAGTACGCTATTAACTATTAACGTACCTGTCTCTTCGAAACGAATGAGTACGATGAGATCTCGTGTGCTACCATCGATTCCGGATAGTCT
+
;?AB=@@@@@>A::9BAA@A;;<BA:@BB<<@=;9916.5<=;:>A=<;5;9=?99:::<*<?BCBCDCDCCBB9@>:;;;;*;C?B@BDD;CCC@BBAA@CC998;@CC@CBD?BBBBEBBBCCCCCCCBC?CCCC?BBBCCCCC?C?CA@<ACCCCCCC?BBBBBC?CD@???;?@CBC>A>>9888878%8>;<87:BBBBC?B?<<BB?B@C@CCD?BBBBBCC@DCCC=CBB?BCBBBDBB>>>B@@??=<<@A?@@BBA?@?????9<7;=BBDD???
@ATNG8:01067:06811
GATGGTAGACACGTGTGCTCTCTCGTACTCATTCGTTTCGGAAGAGACAGGTACGTTAATAGTTAATAGCGTACTTCTTTTTCTTGCTTTCGTGGTATTCTTGCTAGTTACACTAGCCATCCTTACTGCGCTTCGATTGTGTGCGTACTGCTGCAATATTGTTAACGTGAGTCTTGTAAAACCTTCTTTTTACGTTTACTCTCGTGTTAAAAATCTGAATTCTTCTAGAGTTCCTGATCTTCTGGTCTACTACACTGTACTTACCATCGATTCCGGATAGTCT
+
4<<B@CCDB@BBBBDAACBEBBCHCBBBBECC=BCCB>BC@CABBBDCCC>@@CBB@C@BBBA@E?B@AABBBBB@CCCCD2CC@CBBB>AAAC?CAA=AC=999@AB;??ABCBBC@BB@;><>@@<<;;;=@???:>=@@AAA???C>>:66<7///5:=5:5>@?F@@ABB7;;ABF5?;?18/888,8==@@///99:::;:;:>FDD/A886A;A>DD;??@@>>>;><>@A@AA<>>@<AA>>>>>>@@@@AAAA=AA7::>>?C<A<A<@?<<<<<
@ATNG8:01101:06818
GATGGTAGCTCTGCTCTGACTCTCGTACTCATTCTGTTTCGGAAAGAGACAGGTACGTTAATAGTTAATAGCGTACTTCTTTTTCTTGCTTTCGTGGTATTCTTGCTAGTTACACTAGCCATCCTTACTGCGCTTCGATTGTGTGCGTACTGCTGCAATATTGTTAACGTGAGTCTTGTAAAACCTTCTTTTTACGTTTACTCTCGTGTTAAAAATCTGAATTCTTCTAGAGTTCCTGATCTTCTGGTGTCTGATCTGTATCACTACCATCGATTCCGGATAGTCT
+
//9:178:844444499555556;;;;;<B00*.----(--(--(/6689//,/98883949>:<7@>ABBBAA???878777$394:===6=;??666@:??<669BBCACCCBBBCE@ABB>@=ACCCBAA@@CBBB>BBAAABHBBCDAAABCD@B@@=@@<@?@@ADBBC@A=>::9:*9<B2::::;*;:;:D<?ACCA@?A@@9>=>@0@AABD?A=@@6;;BA@@@@C@CCBBBC>@@C?CAAAA@GCCIGGHAAABBBC@BBBAFE@C?B@BBCB@A@
@ATNG8:01106:06810
ATGGTAGCGAGCGAGTGTGTATACCAGAACGATCAGGAACTCTAGAAGAATTCAGATTTTTTAACACGAGAGTAAACGTAAAAAGAAGGTTTTACAAGACTCACGTTAACAATATTGCAGCAGTACGCACACAATCGAAGCGCAGTAAGGATGGCTAGTGTAACTAGCAAGAATACCACGAAAGCAAGAAAAAGAAGTACGCTATTAACTATTAACGTACCTGTCTCTTCCGAAACGAATGAGTACTGCGTCTCACTCTCGCCTACCATCGATTCCGGATAGTCT
+
-66058@04444488854477//-(-99(--<977949499;9888389161/////////#5.5<<=>?CBBDD>BBAAAAA,?@5;5;BA3BAB?BBBBDBBCC@B?@@?BBB>BB;;;CCBDBBBCBCBBAIDDD?BADBBB@@=A>B@@:@?@ACCB@>@BBAAB>AC@CCB999BBA;B:979BDDD3>?<??A@@@@AA3947>AC=A=ABEDC@CFCBAAB7;7:AC<AAB>A?@@CAAA@@ABA@D@@AA@@@@<@<<5;;;;?A=A?B?BCAAB::
@ATNG8:01111:06835
GATGGTAGCACACGAGATCTCATCGTACTCATTCGTTTCGGAAGAGACAGGTACGTTAATAGTTAATAGCGTACTTCTTTTTCTTGCTTTTCGTGGTATTCTTGCTAGTTACACTAGCCATCCTTACTGCGCTTCGATTGTGTGCGTACTGCTGCAATATTGTTAACGTGAGTCTTGTAAAACCTTCTTTTTACGTTTAACTCTTCGTGTTTAAAAAATCTTGAATTCTTCTAGAGTTCCTGATCTTCTGGGCAGACTCTGCACACGCCTACCATCGATTCCGGATAGTCT
+
;<?@<:55:88=4444499;:<<;::<<<;:93=9;;055.5.6;<<<BB?BCB@A?A;@?@=8=?BBBBBCA?A?BAAAA1436;3333&3;<;5;;;69>:000/6:166::::8858BC@C>BBBA987:9>A=>:>@AAAA?>>==>==;;:786706=7;69;=A<<<>?688??>.?3756>DDE.;;?==1;088;;6<::7::(66655$575377*/,/>6;9;99//)/(//8::=;999<2<///898668AAA@??=???=A>=:::3:5::>@????=
@ATNG8:01068:06867
GATGGTAGTACATGATAGACGACACCAGAAGATCAGGAACTCTAGAAGAATTCAGATTTTTAACACGAGAGTAAACGTAAAAAGAAGGTTTTACAAGACTCACGTTAACAATATTGCAGCAGTACGCACACAATCGAAGCGCAGTAAGGATGGCTAGTGTAACTAGCAAGAATACCACGAAAGCAAGAAAAAGAAGTACGCTATTAACTATTAACGTACCTGTCTCTTCCGAAACGAATGAGTACTATGAGAGAGCTCTCTCTACCATCGATTCCGGATAGTCT
+
:;@A@@@BACBCBBBCBCDI;;<BB@DCB?CCCAA<<>@DCCBCCB@CC>@?ABCDEDDD0F?CCCCFBBBCCC;C@;;;;;';?;>5:99&9B@=>BBBEDDDD?B?BB?CCC@BBCCCCCCBBBBBBCCC?CCCC?BBCCDCCC?C@CBB?BCCCBCCC?CCCCCA>AA@AAC=@@BBC<B>><>DCDD2CC?BAAABBCCC?B?BBCC?B?BAGDD>BCBBAAB=@=@CC>CCC@BBBBBDCBBAAABBCBBBBBBBA@ABB@B=<<@A<A<A;>>=<>=<
@ATNG8:01069:06871
GATGGTAGCAGACGTGACAGAGCGCCAGAAGATCTGGAACTCTAGAAGAATTCAGATTTTTAACACGAGAGTAACGTAAAAAGAAGGTTTTACAAGACTCACGTTAACAATATTGCAGCAGTACGCACACAATCGAAGCGCAGTAAGGATGGCTAGTGTAACTAGCAAGAATACCACGAAAGCAAGAAAAAAGAAGTACGCTATTAACTATTAACGTACCTGTCTCTTCCGAAACGAATGAGTACCTCTCAGACGCTCGTCCTACCATCGATTCCGGATAGTCT
+
/9::<>><<>844444495559;;;26656;@?@@C?B=@@@>?8?;?>5;<38444<:<)<043896688//(/6799::+<;6;.55505;==ACCBBBC@@<A>;;6;DD?BB@?ABBCCCCAAAA@@@C@@@<@@@@BA@A=A>A;;29:<999=@=@BBBBB?BB;>><8;;737)7;;8=>@>>@'?>9>BBAB@@@@=A;<=>>;>=;;@@@?A@>>?BB?B>?@@377=8=>?>???;>999CCB>>=77555+253/5..///.3262222;==:
@ATNG8:01072:06864
GATGGTAGGTGCGAGCATGAGTGTATCCACGAAGATCAGGAACTCTAGAAGAATTCAGATTTTTAACACGAGAGTAAACGTAAAAAGAAGGTTTTACAAGACTCACGTTAACAATATTGCAGCAGTACGCACACAATCGAAGCGCAGTAAGGATGGCTAGTGTAACTAGCAAGAATACCACGAAAGCAAGAAAAAGAAGTACGCTATTAACTATTAACGTACCTGTCTCTTCCGAAACGAATGAGTACCTCTCAGACGCTCGTCCTACCATCGATTCCGGATAGTCT
+
////1775058.----66:>@@A;900)----3--/77;-545BAABCC@BA>B?CCDCDDDD3B?BBBBCEDDAA@<ACBBBBB2BC@C?BBB9BCC@CCBCEBB@?=A@CC?ABB?BBBBBCCCCCCCCCCCCACCCB?CCCCCCBB?C@CAB>ACCBBBBB?BBDDBB=AA>BBC>@@B@?8?=<8<<<<=.?A?BBBBCBBBB?B?B?AD<A:??CBA>ACBB?@?@C?BBC=BBC@CCBBCDD@?>>CCCCCCABBBBB@BBB?BBBA>?7=;A=??>A=??
@ATNG8:01073:06852
GATGGTAGCACGAGTCACTCATATCCAGAAGATCAGGAACTCTAGAAGAATTCAGATTTTTAACATCGAGAGTAACGTAAAAAGAAGGTTTTACAAGACTCACATTAACAATATTGCAGCAGTACGCACACAATCGAAGCGCAGTAAGGATGGCTAGTGTAACTAGCAAGAATACCACGAAAGCAAGAAAAAGAAGTACGCTATTAACTATTAACGTACCTGTCTCTTCCGAAACGAATGAGTACGATGAGATCTCGTGTGCTACCATCGTATCTCAGGAGTCT
+
ACFD?BBBBBBBCBBBCCCC:<<BEAB@A@CCAB995;5;?@BB?C8@<<@;A@@00000'0:=0//:77<//0*///8888)::5:9=<=1===9<AABBBBBB@B?;:6:BB=AACDCCCCHCFCCCCBB?BCAA?@BBBCCAB@B@A:::;AACCBBC?CCCBAB?BDABBB<??DCD>B::99CCCC3EB?BCBCBAAA@<?;?@>>;><@@CCC@CCCCCBE?C?CBB>BBD@BBBBBBBBBCBBBCA>==<>=>;;;>?;>?AAACBBBB>><>B===
@ATNG8:01077:06851
GATGGTAGTGATACAGATCAGACACCAGAAGATCAGGAACTCTAAGAAGAATTCAGATTTTTAACACGAGAGTAAACGTAAAAAGAAGGTTTTACAAGACTCACGTTAACAATATTGCAGCAGTACGCACACAATCGAAGCGCAGTAAGGATGGCTAGTGTAACTAGCAAGAATACCACGAAAGCAAGAAAAAAGAAGTACGCTATTTAACTATTAACGTACCTGTCTCTTCCGAAACGAATGAGTACGATGAGAGAGCTCTCTCTACCATCGATTCCGGATAGTCT
+
8934.4:44449=445<<====<=>:69669555;<9==;:://)/7399)/)33/66::9'8)///66333888/3344444$4;6<8<<<05555:5555;;995949:5:993999::@<;;;>>===<?9<:;>299954:<;-9.499.4>:<;>=B?BCCC@@<:969<<8<=8881;==/737777$77/3737;==556(7065;>;@;=>;;949==:=:97<25/>8=00*0//96677733388;;882228555;757;77;9::;A9@@>>==<
@ATNG8:01078:06881
GATGGTAGGACTAGCGTCTGAGAGGTACTCATTCGTTTCGGAAGAGACAGGTACGTTAATAGTTAGTAGCGTACTTCTTTTTCTTGCTTTCGTGGTATTCTTGCTAGTTACACTAGCCATCCTTACTGCGCTTCGATTGTGTGCGTACTGCTGCAATATTGTTAACGTGAGTCTTGTAAAACCTTCTTTTTACGTTTACTCTCGTGTTAAAAATCTGAATTCTTCTAGAGTTCCTGATCTTCTGGTATACACACTCGCTCGCTACCATCGATTCCGGATAGTCT
+
////)//:5445444444448:<=:==BA@A@4;9<<5<>9><AAA=?CC@CBCCK@A?BEBBACCCCDGCCCCC@DCDCC5CC@A;;;0;?AB?CDD@FJ000=?@B@BBCCBBBC?@@A>B?CCBBBCDD@DCCC?DCCCD;;;DCCCFBBBC?BBB?BA>A?AABDCEHCC@CCCDC<DAG@DCEEE5CCCCD?DCCABBCCAB5;;;;*;AA@@>@>AA=@@@@@AA>A>A;:;BC=@@C@BBBBBBBCDDCA@@@A@@@A>A@CB??=??B?@AAC;;;
@ATNG8:01085:06890
GATGGTAGATATATGCACGCTCTACCAGAAGATCAGGAACTCTAGAAGAATTCAGATTTTTAACACGAGAGTAAACGTAAAAAGAAGGTTTTACAAGACTCACGTTAACAATATTGCAGCAGTACGCACACAATCGAAGCGCAGTAAGGATGGCTAGTGTAACTAGCAAGAATACCACGAAAGCAAGAAAAAGAAGTACGCTATTAACTATTAACGTACCTGTCTCTTCCGAAACGAATGAGTACGAGAGATCACACGTGTCTACATCGATTCCGGATAGTCT
+
:99>6;;BBB=BB99;66==>>BBB9>551599;@B?B@<@@695<7;<:<8:>00/766'6+///==888877.33:4444$4<393999+9::;>A@AAEEDE@B@BB?BBE@BBBBBBCBBBCCCCCBB@BBBB@BACCCCCC?C?B@@>@BCCC@@@ABBBCCD?BB@BBB?BAAAE=AAC=A@@@@.@@=@AABBBD@?;?;??AA=@<>>CCC@BCBCCCB?B?AAA:BAA>ABBBCBBBCCAAACCA>==A;;;DAAA@@???A<A<A:>>ABCAA
@ATNG8:01088:06859
GATGGTAGCTATACGTATATCTATGTACTCATTCGTTTCGGAAGAGACAGGTACGTTAATAGTTAATAGCGTACTTCTTTTTCTTGCTTTCGTGGTATTCTTGCTAGTTACACTAGCCATCCTTCTGCGCTTCGATTGTGTGCGTACTGCTGCAATATTGTTAACGTGAGTCTTGTAAAACCTTCTTTTTACGTTTAACTCTCGTGTTTAAAAATCTGAATTCTTACTAGAGTTCCTGATCTTCTGGGTCTCTCTGCTCACGCACTACCATCGATTCCGGATAGTCT
+
--6608===ACCCBBBCCCCCFBAAA@?@B@A=BCCC=EC?A>CB@CGHFADFCBB?B?BCDFAC@CCDCCCA;?9BDDDD3BB=A???8>A@A>BAC?BBADAABBB>AAA@ABAA?A@@=@<>=00000)8=>>;@BBABBC??@BBAAA@@=@<=9::5:;?@@CAAABB7;;AAA2>6;7;:@@@,==777*-)-6---9:/66(6;;:+=685>7;677177==?BAA<>;>>>A>>;===?6?8//67///@==???A;;;A;?:::@@<@==9<;///;<
@ATNG8:01099:06869
GATGGTAGTATATCGCGTCGCTATCCAGAAGATCAGGAACTCTAGAAGAATTCAGATTTTTAACACGAGAGTAAACGTAAAAGAAGGTTTTACAAGACTCACGTTAACATTATTGCAGCAGTACGCACACAATCGAAGCGCAGTAAGGATGGCTAGTGTAACTAGCAAGAATACCACGAAAGCAAGAAAAAGAAGTACGCTATTAACTATTAACGTACCTGTCTCTTCCGAAACGAATGAGTACTGTATCTATGTGTGCGCTACCTTCGATTCCGGATAGTCT
+
==DD@BBBCBBB:9:CCCCCBCCDE@CA@>@BAB@@<@@BBJGCCF?BB9;5;BC;;;;;':7??ABCBDD??@8@>::;;.4>;?.999&:@B=ABCCCCB@A>@?BBC?CJABBB@AABBABBBBHFDC?BBBB@BCC@;99C?G=B;;6;AAABCCC@CCBBBC?BDA::::?::9=5=??;?CCCC3BB>A???E?;;;7;5;@@@<@=A=AAA>???CCCD?A?AFF=BAA<?>BAABBBBCCDBBAAABBABA>>>;;6;9==>><><B;@@BA888
@ATNG8:01101:06886
GATGGTAGTGTGTCTCTGAGAGTAGTATCATTCGTTTCGGAAGAGACAGGTACGTTTAATAGTTAATAGCGTAACTTCTTTTTCTTTGCTTTCTGTGGTATTTCTTGCTTAGTTACACTAGCCATCCTTACTGCGCTTCGATTGTGTGCGTACTGCTGCAATATTGTTAACGTGAGTCTTGTAAAAACCTTCTTTTTACGTTTACTCTCGTGTTAAAAATCTGAATTCTTCTAGAAGTTCCTGATCTTCTGGCTCTCGTAGACAGATACTACCATCGATTCCGGATAGTCT
+
-/896:A@?;;4444455::9555555////)////(/4.4.49444;;856599>)5169995<7;;;=>>>7;;7<:<<<)55@5;77;.///7:39/44)491///)/9<7=>>>?699;>:;5::>?>995<=5;;::7:<<666<<===<<<;4:29999=>9>7??>>>>=9:799::::)9<@299595$44;?;57/.------749999(/5555.69<<65////)/9396:9=<;:7:<<7@A@@A9::CBBB@??@@AAB=AAA@??;?;A?CCBCBA@
@ATNG8:01103:06867
GATTAGTATAGAGCTCTACATAGTACTCATTCGTTTCGGAAGAGACAAGTACGTTAATAGTTAATAGCGTACTTCTTTTTCTTGCTTTCGTGGTATTCTTGCTAGTTACACTAGCCGTCTTACTGCGCTTCGATTGTGTGCGTACTGCTGCAATATTGTTAACGTGAGTCTTGTAAAACCTTCTTTTTACGTTTACTCTCGTGTTAAAAATCTGAATTCTTCTAGAGTTCCTGATCTTCTGGCGCTCTGTCACGTCTGCTACCATCGATTCCGGATAGTCT
+
9::8>CDEBCBBAB;;6==;;ACCCAAABB=AACC=@A?@?BABB@A=@ABBCC@C?CBBB@C@BBAB<==<;7<====+;:6;333/3;;B>BBD;??99:?B??;?BBBABBA4:9:9577355558199=>:>@=<<@8857ABD@@>=8;;;188:>4<<@??@@@A;A;;;;1;9=6:9777)7<>?A7?@@@B>>>>><ADDD.;:>79/949:39;=>>>C;D6=97757.5553777779;<<95569:9?A=><>9:9//*/59399788//
@ATNG8:01104:06875
GATGGTAGCGCACACATAGATACAGTACTCATTCGTTTCGGAAGAGACAGTTACGTTAATAGCTAATAGCGTACTTCTTTTTCTTGCTTTCGTGGTATTCTTGCTAGTTACACTAGCCATCCTTACTGCGCTTCGATTGTGTGCGTACTGCTGCAATATTGTTAACGTGAGTCTTGTAAAACCTTCTTTTTACGTTTACTCTCGTGTTAAAAATCTGAATTCTTCTAGAGTTCCTGATCTTCTGGGTCTCTCTCTCACGCACTACCATCGATTCCGGATAGTTT
+
::;<@CCBBBCBBBCCCCBCCDAAACCCCC::2;;;;,:=9?<ACDFBBBBACICB@B@BCCBA@ABCCCBBB@@<@@@@@2AB>A;;;6;AAA=B@@<@@<@?@ABB?BCEFBBBB@BBC>A>BCBAA@9949@?A?BDCCDEDDDBBBCEEA@>@@@9>?;?;@ABCBBBBB?@;;;;.;=@=;;;;;*;BBBB=BABBCCCBCC5;;;;';>>BB>B?BC@BCCCCBB@CHBBBDBB?B@@A<ABBEBBBBBBBABBBBBCC@BBBABC@C@D?CCCBBB>
@ATNG8:01070:06901
GATGGTAGCGCATATCAGCGCAGCCCAGAAGATCAGGAACTCTAAGAAGAATTCATAGATTTTTAACACGAGAAGTAAAGTAAAAAAGAAGGTTTTTACAAGACTCACGTTAACAATATTGCAGCAGTACGCACACAATCGAAGCGCAGTAAGGATGGCTAGTGTAACTAGCAAGAATACCACGAAAGCAAGAAAAAGAAGTACGCTATTAACTATTAACGTACCTGTCTCTTCCGAAACGAATGAGTACCTCTCAGACGCTATCGATTCCGGATAGTCT
+
99:@6:;C@@;<??@@A:;9;454<)55;49:<555695:99//)//)/9)/)/988944444$47<9444//)////(--77777$--(-(/99:)9::1687733333,3,33288:8888;>===>?BCBBD:;9;A@@?C@@@BBGE?C?B@@<@BCBCBCC@CDCBBB@BB@BCD=??BBA8?>>9>ACCD3BB?BBBBBEDCB?B@CCB>;>=DCICCACCAAACC@C@CDD>CCC@BAAAAAA?AAABBCC???????@@=<?3858????8/
@ATNG8:01082:06915
GATGGTAGTGTCAGTGCGCGTCGTCCAGAAGATCAGGAACTCTAGAAGAATTCAGATTTTTAACACGAGAGTAAACGTAAAAAGAAGGTTTTACAAGACTCACGTTAACAATATTGCAGCAGTACGCACACAATCGAAGCGCAGTAAGGATGGCTAGTGTAACTAGCAAGAATACCACGAAAGCAAGAAAAAGAAGTACGCTATTAACTATTAACGTACCTGTCTCTTCCGAAACGAATGAGTACTATAGACTATCTGAGACTACCATCGATTCCGGATAGTCT
+
3334.448494<455;====><@<@46:>>956965.66777///7397050--,,,666'6(,--989:=9:903344444$5:6;<BBC799G<CCCC@@@@@=A>AD@CBB?AABBBCCCCCCCBA@@A=?@?@=?A?>@?>?<A=BBB@C@@?BAAA>ABBBBB?BA9>>?8=777?;A7707====.;<6;=878887>:=166<;/5/56::?=@???@<A9::8=<3<//)/;<;9?@@@@B=C<<669=<7777;;>;?33333,3.32333<333
@ATNG8:01088:06920
GATGGTAGAGTACAGTGCAGAGCGCCAGAAGATCAGGAACTCTAGAAGAATTCAGATTTTTAACACGAGAGTAAACGTAAAAAGAAGGTTTTACAAGACTTCACGTTAACAATATTGCAGCAGTACGCACACAATCGAAGCGCAGTAAGGATGGCTAGTGTAACTAGCAAGAATACCACGAAAGCAGAAAAAAGAAGTTACGCTATTAACTATTAACGTACCTGTCTCTTCCGAAACGAATGAGTACCTCTCAGACGCTCGTCCTACCATCGTCATCCAGAAGTCT
+
99AB?ABCAABECCCBBBCCCFDCB@BA@?BCAA;;5;6:?@A@A@?AA6:5:===>@@@1>>BBBAA@AA999,97;;;;:$9<7;8===0;9727;/0*0=>9926:<?;?=@5;;;:;999;>655;=9929?=@=ABCBCBBB?B=@<;7:@BBBBBB@BAAA997:A?B@@>A::6;29////////%/8)374>>@9=8=9=2975505;77<=<7;44444:7;6===9=::2669///65:/34885876555882755/55558:344>BBB>=B<=
@ATNG8:01094:06938
GATGGTAGCTATACGTATATCTATGTACTCATTCGTTTCGGAAGAGACAGGTACGTTAATAGTTAATAGCGTACTTCTTTTTCTTGCTTTCGTGGTATTCTTGCTAGTTACTCTAGCCATCCTTACTGCGCTTCGATTGTGTGCGTACTGCTGCAATATTGTTAACGTGAGTCTTGTAAAACCTTCTTTTTACGTTTACTCTCGTGTTAAAATCTGAATTCTTCTAGAGTTCCTGATCTTCTGGATAGCGACGCGATATACTACCATCGTCCGACTAAAGTCT
+
CBBC@BAAACCABBCCCCDCCCCCCCILICBB@BCCJ?HGAEACCCCGCC@DBAAD?B=A@@@<@8<CCCC>>==9=====+<<8<88818<<<9><@<?B<>??AAA=AABBBAAC?BBB?B?BB@BB???=??@B<>>>>;;:?>;;;==;:72777778286;;;>::9995::===.=4=3;9>>>,55;;;*--6---6--/(/..&.65553949959;;95556;488=;AA;>>>9>>??;;;>@@;;;>==>@BB<@????B=B>>===5=@;;
@ATNG8:01099:06927
GATGGTAGGACGAGCGTCTGAGAGGTACTCATTCGTTTCGGAAGAGACAGGTACGTTAATAGTTAATAGCGTAACTTCTTTTTCTTTGCTTTCGTGGTATTCTTGCTAGTTACACTAGCCATCCTTACTGCGCTTCGATTGTGTGCGTACTGCTGCAATATTGTTAACGTGAGTCTTGTAAAACCTTCTTTTTACGTTTACTCTCGTGTTAAAAATCTGAATTCTTCTAGAGTTCCTGATCTTCTGGTGTCTGATCTTATCACTACCATCGATTCCGGATAGTCT
+
////)//0)944::88444;888;3554499949444(48.4.444<===8<:<95468;@@A;A?:99;;00,/;277:99(///)499<0556<8<>>=>=769?A@B@CCCCCBBC=A@B?A>BB;;;@@A=AA@@>BBCCCA@@DCBBBCDCC?AAA@CE@C?BCCA@ACAA=A@AAB3A>C5;<;;;*;AA@A0;<A@AACBBB@CCCC1BA@AB>B<AC=9;;;;:A>A?BCBBDC?BBCADCCBA@BBCC@CBBACCCD@DBAA@B>A>A>AAAA???
@ATNG8:01064:06998
GATGGTAGTCTCAGATAGTCTATAGTACTCATTCGTTTCGGAAGAGACAAGTACGTTAATTTAATAGCGTACTTCTTTTTCTTGCTTTTCGTGGTATTCTTGCTAGTTACACTAGCCATCCTTACTGCGCTTCGATTGTGTTCGTACTGCTGCAATATTGTTAACGTGAGTCTTGTAAAACCTTCTTTTTACGTTTACTCTCGTGTTAAAAATCTGAATTCTTCTAGAGTTCCTGATCTTCTGGGTCTCTCTCTCACGCACTACCATCGATTCCGGACTAGTCT
+
45=<9BABBDCBBBCBBABCA?;;;666<<6646>??7??:@@CCCCCDACCCCBB?B@BB>B?CBCCBBBBC@CCCCD297179999&3<<<8B==:=D@BBBCAA=@???CCBC?BBB>A=AA@@ABBB@BCB>9==;;5:;888C@@AB?><:;><000/<==BB@BBCC>??@==.=,707>>>>1<7AAA;?<;5525522+2222$2:<994998:5:>>?8::;B=A??>>><@>??9>BA?;;;;;>A@A>>888>5::;:66/61967///////
@ATNG8:01069:06982
GATGGTAGCTATACGTATATCTATGTACTCATTCGTTTCTGAAGAGACAGGTACGTTAATAGTTAATAGCGTACTTCTTTTCTTGTCTTTCTGTGGTATTCTTGCTAGTTACACTAGCCATCCTTACTGCGCTTCGATTGTGTGCGTACTGCCGCAATATTGTTAACGTGAGTCTTGTAAACCTTCTTTTACGTTTACCCTCGTGTTAAAATCTGAATTCTTCTAGAGTTCCTGATCTTCTGGTATGACTAGTGTACTACTACCATCGATTCCGGATAGTCT
+
349:5:ACCBCBBB>@>@=<===<<6559955.599;4;;;<8655<=:9.444443:7;<<A>B@@@@?@==93-388;0/0)0////(/6/333877289488883616?<;@C9929>>2;49@@@CA@@;@@@@?BCABACBDBBBBB>BBB?BBB>AC?C@CCCDBBBA@<?;;;0;;?<:;;;.9B???6::;,:B>@==2999*5@AAB<@;?@<@AAA@@@<@?B::99:4;@B;@CCCCBBBBDDCDBCCCCBC@CBBB@@>@?C?BFBBAA@
@ATNG8:01072:06976
GATGGTAGCTCTGCTCTGACTCTCGTACTCATTCGTTTCGGAAGAGACAGGTACGTTTAATAGTTAATAGACGTAACTTCTTTTTCTTTGCTTTCGTGGTATTCTTGCTAGTTACACTAGCCATCCTTACTGCGCTTCGATTGTGTGCGTACTGCTGCAATATTGTTAACGTGAGTCTTGTAAAAACCTTCTTTTTACGTTTACTCTCGTGTTAAAAATCTGAATTCTTCTAGAGTTCCTGATCTTCTGGGCTGCGCTGATATGCGCTACCATCGATTCCGGATAGTCT
+
3334.4<?::444//://////55>655:9//)/777.7:.4.445555<.555555)549554.5699555::<499.54444$4:<0555;29999495/)/7)///8:<8=@@>@?CC899?:=8>=;;;@AC?A@@@;@@D;;;AAA;;:??==?4;998<?=A4:9@:;99557<55555$58B595599(9?CBE>C9:6<@9955.4444$49;9549;??=:00000:6<6>>?>>>59:B@<ABBA@@;;;ACBCCDBB@@=@A@@CDAD>B?A@A@000
@ATNG8:01074:06997
GATGGTAGATATATGCACGCTCTACCAGAAGATCAGGAACTCTAGAAGAATTCAGATTTTTAACACGAGAGTAAACGTAAAAAGAAGGTTTTACAAGTCTCACGTTAACAATATTGCAGCAGTACGCACACAATCGAAGCGCAGTAAGGATGGCTAGTGTAACTAGCAAGAATACCACGAAAGCAAGAAAAAGAAGTACGCTATTAACTATTAACGTACCTGTCTCTTCCGAAACGAATGAGTACTGTATCTATGTGTGCGCTACCATTGATTCCGGATAGTCT
+
BBBC@CCCCCCCCBBBCDBBBCCCC?BCC@CBB@AB>A?BDCCCBB@BC?B?AAA98989)9?BCBCBCBD?>=5<?9;;;;*;B>A?CCC;CDCABBCCCGGCC@C?::7;@@<@CCFCCCCCCFCCBBBB?BBBB>BACCCCCC?D@CAA?ACCCCBCC?AAABBB?BB?>>?<??BBB=BAA?ABBBB3AA?BAAABBB@A<@:>>@@<@=BABCC?BBBCBBB@B@BBB=BCC?BBBBCAAACCCCCB>>@BABB>??AAA=AC=@>>:><A<???=;;:
@ATNG8:01093:06992
ATGGTAGGCGACGATACATACGCGCCAGCAAGAATCAGGAACGTCATAGAAGAAATTACAGATTTTTTAAACACGAGAGTAAACGTAAAGAGAAGGTTTTACAAGACTCACGTTAACAATATTGCAGCAGTACGCACACAATCGAAGCGCAGTAAGGATGGCTAGTGTAACTAGCAAGAATACCACGAAAGCAAGAAAAAAGAAGTACGCTATTAACTATTAAACGTACCTGTCTCTTCCGAAACGAATGAGTACTGCGTCTCACTCTCGCCTACCATCGATTCCGGATAGTCT
+
3332844.444445::;;<;:4/77)////2//)/;55.545559::99954//(/17/////////#44(44449993338033444)4;44.4.444&4:94:<444::;94965516;;9?CAB@CCBA@@@@A@::5:@AA?BBAAACBB>B>BAB>AB=>=C>>;?BB???>AA<@AA;??888-7<;8788888%/956/./79=<:15.2777088(69BBC@CCCEBBB=@<:::.;A@=@A@BBBDAAABBCCCCBBDBBAA;A@@=@:;;??5;6;=@BCCC;;
@ATNG8:01100:06976
GATGGTAGATATATGCACGCTCTACCAGAAGATCAGGAACTCTAGAAGAATTCAGATTTTTAACATCGAGAGTAAACGTAAAAAGAAGGTTTTACAAGACTCACGTTAACAATATTGCAGCAGTACGCACACAATCGAAGCGCAGTAAGGATGGCTAGTGTAACTAGCAAGAATACCACGAAAGCAAGAAAAAGAAGTACGCTATTAACTATTAACGTACCTGTCTCTTCCGAAACGAATGAGTACTGTATCTATGTGTGCGCTACCATCGATTCCGGATAGTCT
+
44=>9>BA@@BBBABACCFCCCCCC:;;B46:=>>?;?5>??9;9>:>@<>:=>993>;>,;9<973<443:9998::9;;;;)//(/(///&/6739:433:9//(/066453505669====ACBBBBAAA?BABC@DCCAA@CD?D?BBC?CDCCCBBA?BCCCCB=BC?DCD<??BBC=B??<>BBBB3BB?BAAAB@@??<?;?A>><>=@ACCC?AAAAAAA@B?BCD>CBC?BBBBBBBBBBBBBB??@BBBBABABBA=BA>?>A=D<A9>=BB?9:
@ATNG8:01101:06951
GATGGTAGTGTCATATGAGAGTGTGTACTCATTCGTTTCGGAAGAGACAGGTACGTTAATAGTTAATAGCGTACTTCTTTTTCTTGCTTTCGTGGTATTCTTGCTAGTTACACTAGCCATCCTTACTGCGCTTCGATTGTGTGCGTACTGCTGCAATATTGTTAACGTGAGTCTTGTAAAACCTTCTTTTTACGTTTACTCTCGTGTTAAAATCTGAATTCTTCTAGAGTTCCTGATCTTCTGGGTGTATCAGCGAGTATCTATCATCGATTCCGGATAGTCT
+
67?@<A@@:959??@CEBBB;=;ICCCBCC;;5:::;0;B=C@CCBCC@@:@:<99469=A<A<B=AA@AABA@@;99999$4424<CC>A@?B?CAA=AA=AA;;;DADCCGJCAA:;;C@DACCCCCCCC?CC;;8;BBBECEHHDB@@@@AA=ADE@CCAD:;;BAA;;:@=?9:::-:;@;9:;;;*;??BC<B;;:A=>9994===09@=9:4:=BD@ED@@ACC?@=@BA;;;5;;;;0<ABCBBCICC;;;A;<;BBAAA??;;5;4;=CB>@;::
@ATNG8:01101:06961
GATGGTAGCGCATATCAGCGCAGCCCAGCAAGATCAGGAACTCTAGAAGAATTCAGATTTTTTAACACGAGAGTAAACGTAAAAAGAAGGTTTTACAAGACTCACGTTAACAATATTGCAGCAGTACGCACACAATCGAAGCGCAGTAAGGATGGCTAGTGTAACTAGCAAGAATACCACGAAAGCAAGAAAAAGAAGTACGCTATTAACTATTAACGTACCTGTCTCTTCCGAAACGAATGAGTACGATGAGATCTCGTGTGCTACCATCGATTCCGGATAGTCT
+
99;@?B:99:>:::954444444::17///)///:;<4<7;>>;;;>:5/+/5////77777#5.5;566>==69:89BACCDD5BC?CACCC;CEJAIDCCCCCCE@B?BC@BCCDCCCBBBBBBCCB@@@998:CCC@BBCCCCCC?C@C9:::BBDCBBB?BGDCBA?CC@AAA?ABCBA=>>?=@BBBB3??<?BBBCCCCE?C>BABB?B?C;ABD@BB@@ACBAC@CBC=DCD@@A@BBBBBBCBAAABB??>AA????>:<A@@@>>:<;A:<;;?:99
@ATNG8:01113:06952
GATGGTAGACACGTGTGCTCTCTCGTATCATTCGTTTCGGAAGAGACAGGTACGTTAATAGTTAATAGCGTACTTCTTTTTCTTGCTTTCGTGGTATTCTTGCTAGTTACACTAGCCATCCTTACTGCGCTTCGATTGTGTGCGTACTGCTGCAATATTGTTAACGTGAGTCTTGTAAAACCTTCTTTTTACGTTTACTCTTCGTGTTAAAAATCTGAATTCTTCTAGAGTTCCTGATCTTCTGGGTCTCTCTGCTCACGCACTACCATGATCCGATAGTCT
+
////)//70/////7////5555/9/////:.55:<4<<8<;<<<?@==996;:;7?7:A;;4:=@@@<;73335:::;;)536;;CC9>A991930*//)//////(/6779:::74448=0539//.33.58692252:87----844--.2+25638:.5,255:9575<278>><.:-5/5////'/568<*//335.36722,.888*8///3055=?;???>>>@<>7;;@><<8<<<<599::///999;A@:;::::<38885550556355/-
@ATNG8:01113:06972
GATGGTAGACATATCGTACTCTCTGTACTCATTCGTTTCGGAAGAGACAGGTACGTTAATAGTTAATAGCGTACTTCTTTTTCTTGCTTTCGTTGGTATTCTTGCTAGTTACACTAGCCATCCTTACTGCGCTTCGATTGTGTGCGTACTGCTGCAATATTGTTAACGTGAGTCTTGTAAAACCTTCTTTTTACGTTTACTCTCGTGTTAAAAATCTGAATTCTTCTAGAGTTCCTGATCTTCTGGCGCGTATGTATGTCGCCTACCATCGATTCCGGATAGTCT
+
33<=7>BBBCJBBBCCCCCDDBBBC>CB>@;@9BAAA:AA=A?B666<?>:>>BBA>B@CAAA=A<>>ABAA?37,33333$3>3>70/(/00(/6;//)78/7<?=>A;>>@AB>>=:>AA=A=??>>>??@=A@@@<@AAA@@@;;;???==;;58889>=8=:=???>>>BB=?;;;;2;=A;?????/?>?@@7;<BBB???==9=@??/@???@<@=AF:==@@B@@<@<?>?CAA<AAA<A??>>=AABBBB@???;?>>8=:;;>>;?;:6:<676@@
@ATNG8:01066:07003
GATGGTAGCAGACGTGACAGAGGCCAGAAGATCAGGAACTCTAGAAGAATTCAGATTTTTAACACGAGAGTAAACGTAAAAGAAGGTTTTACAAGACTCACGTTAACAATATTGCAGCAGTACGCACACAATCGAAGCGCAGTAAAGGATGGCTAGTGTAACTAGCAAGAATACCACGAAGCAAGAAAAGAAGTACGCTATTAACTATTAACGTACCTGTACTCTTCCGAAACGAATGAGTACGATGAGAGAGCTCTCTCTACCATCGATTCCGGATAGTCT
+
=>?@@A@<BB<ABBABBABB@@:>8=>>:CBAACCAE?BBBCCCD@@@<@5;;?:9999'87ABBB<<A88;<3;380;;06:)/)0//&//9488888>:884>9;=9=?>5;;>?888B;;;A@===?;;;;B:>;;;=<888)84:9<8?8887>>A=AAA?A@=>?;?@A=@A@@;?993::::+7808:<>@:97>4:3:<=<6:69::;<7=<856=8807;>;:6:00)/57--//666/22552222228;;8990556655-2,2)---4--.
@ATNG8:01069:07018
GATGGTAGCGAGCGAGTGTGTATACCAGAAGATCAGGAACTCTAGAAGAATTCAGATTTTTAACACGAGAGTAAACGTAAAAAGAAGGTTTTACAAGACTCACGTTAACAATATTGCAGCAGTACGCACACAATCGAAGCGCGGTAAGGATGGCTAGTGTAACTAGCAAGAATACCACGAAAGCAAGAAAAAGAAGTACGCTATTAACTATTAACGTACCTGTCTCTTCCGAAACGAATGAGTACGATGAGAGAGCTCTCTCTACCATCGATTCCGGATAGTCT
+
3388.44:9;4@?::9;?:7;@0//)/9949;9:99.4.44==<==9B?2955=:=====+646CFCGCCCBCB9?>99999*;@=@5;:;&:A@;<BBBBBCBB@B@BB?BBB@CCCCBBBBCDDCCCCCC@CCBB>@@@?DABB?CACCB?BDEGCBBB?BCCCCC@BB????=??CCB=BAB=?@?@@2@C@CBBBCCB?><>;??B@<@=@>BBB@BBDDDDC@D@CCC>CBB@AAAADBBBBBBBBCCBBB>>>AA@=@A?A:::>><?<?=>>>?>>>
@ATNG8:01070:07015
GATGTAGTAGTACACTAGTCATACCAGAAGATCAGGAACTCTAGAAGAATTCAGATTTTTAACACGAGAGTAAACGTAAAAGAATGGTTTTACAAGTACTCACGTTTAACAATATTGCAGCAGTACGCACACAATCGAAGCGCAGTAAGGATGGCTAGTGTAACTAGCAAGAATACCACGAAAGCAAGAAAAAAGAAGTTACGTCTATTAACTATTAACTGATACCTGTCTTCTTCCGAAAACGAATGAGTTACTGGTATCTATGTGTGCGCTACCCATCGA
+
:=<BCHCC99:B>?;;@@??AA:0)/00)/:7=99.5.555;;<:79;.5.5999;::4$439::;::<<554(4:99:9*5>.55::::.7..(-.-..-57555)4744.444.498455:;/////;7774:99=8555<::43-5.444.4444;:430333833-383333,33733(333,333333#33,37,33333=97272...9(.(.5//.57322225/553802222&255.5552.(.5..(.3355588:7763......'-4...
@ATNG8:01074:07008
GATGGTAGCTCTGCTCTGACTCTCGTACTCATTCGTTTCGGAAGAGACAGGTACGTTTAATAGTTAATAGCGTAACTTCTTTTTCTTGCTTTCGTGGTATTCTTGCTAGTTACACTAGCCATCCTTACTGCGCTTCGATTGTGTGCGTACTGCTGCAATATTGTTAACGTGAGTCTTGTAAAACCTTCTTTTTACGTTTACTCTCGTGTTAAAAATCTGAATTCTTCTAGAGTTCCTGTCTTCTGGCGCGTATGTATGTCGCCTACCATCGATTCCGGATAGTCT
+
/;;;<@>B;4444449999?@<ACCC;:6>54.4444(44.4.445599;5999555)58>9;;7;8;;;5555.59.54444$44.4999)4455.5<<.550549;4515<<<>666:6669<9@@@=95558<<<B@=AA@@?>?>>=89:5???BBA???8<2945566?>>8=<<<<0<7<8<>AAA.99>??6=996>=<565399=9,=@?@@<@:>?699ABBAC?B;?>:=928;=:>?>@@@999@@@=>><299<:@898BB@C?B?BBCC999
@ATNG8:01088:07021
GATGGTGTGTGTCTCTGAGAGTAGTACTCATTCGTTTCGGAAGAGACAGGTACGTTAATAGTTAATAGCGTACTTCTTTTTCTTGCTTTCGTGGTATTCTTGCTAGTTACACTAGCCATCCTTACTGCGCTTCGATTGTGTGCGTACTGCTACAATATTGTTAACGTGAGTCTTGTAAAACCTTCTTTTTACGTTTACTCTCGTGTTAAAAATCTGAATTCTTCTAGAGTTCCTGATCTTCTGGGTGTATCAGCGATATACTACCATCGATTCCGGATAGTCT
+
996<+/4:>9;9??;>BAAAB@BABBBA@@B?BCBE>CC?C@CCCCBBBACCCCC@C@CCBB>B@CCCCCBBBC@CCDEE5A@@@CBF=BBBC@BDC@CC@BBA@AC@CCCBBCCD?BBC@D?CCBBC@???BBBB@CBDCCBCBCCCBDAA@@=@BB@CC?C>AABBCCCBD@CCDDD<D@C?BACCC2BBBBB7;;BAAACBBC>BBBB2A@@AA?AAFD@CCCCCBB?B@BBBCBC=@@CC=CBBBB@@@@@BBCCCCCCC@BBBBBB@B@C@CCCC:::
@ATNG8:01097:07026
GATGGTAGTGCGTGAGAGAGAGACCCAGAAGATCAGGAACTCTAGAAGAATTCAGATTTTTAACACGAGAGTAAACGTAAAAAGAAGGTTTTACAAGACTCACGTTAACAATATTGCAGCAGTACGCACACAATCGAAGCGCAGTAAGGATGGCTAGTGTAACTAGCAAGAATACCACGAAAGCAAGAAAAAAGAAGTACGCTATTAACTATTAACGTACCTGTCTCTTCCGAAACGAATGAGTACGAGAGAGCACACGTGTCTACCATCGATTCCGGATAGTCT
+
3:34.5:<B@AA;;6956=BAA;;:)5557<556666;=?AA00/<7::486:;333333$35::;;;<A?@?@8@>?===9,9?9=:@@@7ABB?BBBDCCCBB>BABDABCB@CCBBBCDBBCCCBBCCC@BBBD?BACBAABB?C@C@@>AFC@@@DC@BBBBBB?BB=???499BBA9B??<?CBBBC)BB?AA@ADCCAA:=8===@=A=AABCC?BBBBBCD@C????<?BC?BBBBAABCAAABAAABBBBBBD???BC?>>>>AA<>;>====>>>>
@ATNG8:01119:06419
GATGGTAGCTCTGCTCTGACTCTCGTACTCATTCGTTTCGGAAGAGACAGGTACGTTAATAGTTAATAGCGTACTTCTTTTTCTTGCTTTCGTGGTATTCTTGCTAGTTACACTAGCCATCCTTACTGCGCTTCGATTGTGTGCGTACTGCTGCAATATTGTTAACGTGAGTCTTTAAAACCTTCTTTTTACGTTTACTCTCGTGTTAAAAATCTGAATTCTTCTAGAGTTCCTGATCTTCTGGGTGCGCTACAGTCTCTCTACCATCGATTCCGGATAGTCT
+
?BCC@BCBB@;ABBCCBABBAAABCCCCEC@@=@BBC?BD?C@BBBCDCC@CCCCC@C@BCCC?C@CCCCC9;;D?BAAAA,9;44;=@=BBCB>BA@<>B<@@BCBC@CDDFCBBB?BBD?C@CCBAABBB?BBDD?CBBBCABADBBBDDCBA>@BB?BC@D@BCBBBEIDBC>CGH=HAD?A@BBC3BDBBB=AB@@@CCA@@5<;<;*;:;;C<@=@C@@AABCBB=B?@@@BBB=A;;;6;@@CDBCBCCCBBBBBBBB?B>??@@<@?A?ABBB>>>
@ATNG8:01122:06424
GATGGTAGCGAGCGAGTGTGTATACCAGAAGATCAGGAACTCTAGAAGAATTACAGATTTTTTAACACGAGAGTAAACGTAAAAAGAAGGTTTTACAAGACTCACGTTAACAATATTGCAGCAGTACGCACACAATCGAAGCGCAGTAAGGATGGCTAGTGTAACTAGCAAGAATACCACGAAAGCAGGAAAAAGAAGTACGCTATTAACTATTAACGTACCTGTCTCTTCCGAAACGAATGAGTACCTCTCAGACGCTCGTCCTACCATCGATTCCGGATAGTCT
+
338838:::>:>@??A@955==9668<<<699:///)/39:<;;;93--)-(---/:<>;>>%404;:::<;;9:929BBCDDD5;;:<?BBB8@@@?BB@A@BB:94:>??::99>BB@BB@AAABCB;;<<;5<BBB>B@BB@@@C?B?B:::;DDCDCCC@AAA@9948=9>AC7::???8?9999=@>@.@@>A99:BBBAA?A=@@@=9=;?ACBB@BBAAABB@D@BCC=BBB?BCDCDAA>???@A???BA???AA>ABA@A8888=>D=B=??;;;;;
@ATNG8:01132:06434
GTTGGTAGATACTCGCTGATACACCCAGAAGATCAGGAACTCTAGAAGAATTCAGATTTTTAACACGAGAGTAAACGTAAAAAGAAGGTTTTACAAGACTCACGTTAACAATATTGCAGCAGTACGCACACAATCGAAGCGCAGTAAGGATGGCTAGTGTAACTAGCAAGAATACCACGAAAGCAAGAAAAAGAAGTACGCTATTAACTATTAACGTACCCGTCTCTTCCGAAACGAATGAGTACTATAGACTATCTGAGACTACCATCGATTCCGGATAGTCT
+
;;=@<??BCCCBB9;;BCBBCCDDD=BCC?BB@@@B@B@BBCCCBA>AC>B?BBBAABBB3BADCBBBAA99:9,:=;:999$9<7;4;;;0;CEBFBBBCCCCC@C@CB?BBB>BACBCCCCCCCCCBBCC@DCCC<@?BBBBBB>C@BAA>@BBCCBCD?AAAABC?CC@AAB>AABBA=BAA>BCBBB3BB?B@>;ABC??<@:>>BE8;8;ABBBE@CCBBBBAC?CDC=A995999=???BBBCCCCBBBBBBBBBBBAB>A>?>AA?C?D?CAA?>??
@ATNG8:01135:06439
GATGGTAGCACACGAGATCTCATCGTACTCATTCGTTTCGGAAGAGACAGGTACGTTAACAGTTAATAGCGTACTTCTTTTTCTTGCTTTCGTGGTATTCTTGCTAGTTACACTAGCCATCCTTACTGCGCTTCGATTGTGTGCGTACTGCTGCAATATTGTTACGTGAGTCTTGTAAAACCTTCTTTTTACGTTTACTCTCGTGTTAAAAATCTGAATTCTTCTAGAGTTCCTGATCTTCTGGGTGCGCTACAGTCTCTCTACCATGATTCCGGATAGTCT
+
?@?E:CCCCBBA@;;;;<=A>656;<444:44.99=;4=B?B?CDBAAEC@BBBBC8A8@A??<@8<<?@@D@;::<;;<;+9:7;@@A8@A;;6;;:2:A<@@@???;??>?AA??;>@@<@489==725>;@=>>489999=<<>???A:::=8;:77==-//;<6;;BB>167656&54A;A@@@A.<<==<4<:;:>@@@AB=AAAA/===86.7<AB7;;@@>>@<A5:8<99;99::;1;:==>===??;;;??=::<5///==7=7=7@@====>
@ATNG8:01146:06403
ATGGTAGCGCACACATAGATACAGTACTCATTCGTTTCGGTAAGAGACAGGTACGTTAATAGTTAATAGTACGTACTTCTTTTCTTGTCTTTCTGTGGTATTCTTGCTAGTTACACTAGCCATCCTTACTGCGCTTCGATTGTGTGCGTACTGCTGCAATATTGTTAACGTGAGTCTTGTAAAACCTTCTTTTTACGTTTACTCTCGTGTTAAAAATCTGAATTCTTCTAGAGTTCCTGATCTTCTGGTATGACTAGTGTACTACTACCATCGATTCCGGATAGTCT
+
388-4449:44944959>><@9666655<651555<4=;244.4459955.595569@79;;;4.(-8----5557949999+44.44:;;2:549<4=9?<>B>BBAAACAEEGJCDBA?ABB?C@CCBBDCCC?CCCC?BBBBDBBBCCCCCCCCC?CCF@BB?B?BBCBBBCBC@BBBCB;B?B:::999'9BCCD>B9::BBBAAA@CCCC5CBAAC@CACC@BBBCCCE?B?BBBCCB?BBC?BCCBBBBCCCCCCCCCCCCC@C@@@BB?B@E@CCCC@AA
@ATNG8:01146:06426
GATGGTAGGCGAGAGGTGAGACGCAGTACTCATTCGTTTCGGAATGAGACAGGTACGTTAATTAGTTAATAGCGTACTTCTTTTTCTTAGCTTTTCTGTGGTATTCTTGCTAGTTACACTAGCCATCCTTACTCGCGCTTCGATTGTGTGCGTACTGCTGCAATTATTGTTAACGTGAGTCTTGTAAAACCTTCTTTTTACGTTTAACTCTCGTGTTAAAATCTGAATTCTTACTAGAGTTCCTGATCTTCTGGTGTCTGATCTGTATCACTACCATCGATTCCGGATAGTCT
+
:=>C>B@@:87////)/7799<:6555;55555.5;;;299.5.55449954.4;9993838.448387;:<<;433:233333$373993333&38833.3::4:=>@@<=860/77//../).A>5955------.3.55::5:=<;8957576999222+.(..3..).277:888;;;055999*717177>CC.8::BB:C=>>;:8<<<=:>>>3>;;;C;?:==899=>>9>>;?;<<8@@A<A=>:>??CB>>>@@>>>?>>>BAA=AAAAAA<A=A=A?>?:;<
@ATNG8:01148:06447
GATGGTAGGTGCACATGAGTGTATCCAGAAGATCAGGAACTCTAGAAGAATTCAGATTTTTAACACGAGAGTAAACGTAAAAGAAGGTTTACAAGACTCACGTTAACAATATTGCAGCAGTACGCACACAATCGAAGCGCAGTAAGGATGGCTAGTGTAACTAGCAAGAATACCACGAAAGCAAGAAAAAGAAGTACGCTATTAACTATTAACGTACCTGTCTCTTCCGAAACGAATGAGTACGATGAGAGAGCTCTCTCTACCATCGATTCCGGATAGTCT
+
:<<>?BBC;55=>::;B@@@ACCCFACBB>@;;:99:><???==@A;>B9><?CBBBAAA0A7:9DB@=A9::?5=99999*55.5.55)555.5555A>C?A=@=@@<?@@?BAAAB@@@BBBCCCCCCFECCB@CBCCCBBBAF=@;;7;CB@AACC@AABCBB@DD?CBC?ABBAD4::A<=====,>?9?AAACBCDC@D>;;>>;>:>=BAA=@BB@@@@=@;?@@8>;;6:@@ABBBCD9::CBBBCCAAAB?????>A888AA=A=D7;;BB==>
@ATNG8:01115:06460
GATGGTAGGCACTGCGCACACATCCCAGAAGATCAGGAACTCTAGAAGAATTCAGATTTTTAACACGAGAGTAAACGTAAAAAGAAGGTTTTACAAGATCACGTTAACAATATTGCAGCAGTACGCACACAATCGAAGCGCAGTAAGGATGGCTAGTGTAACTAGCAAGAATACCACGAAAGCAAGAAAAAGAAGTACGCTATTAACTATTAACGTACCTGTCTCTTCCGAAACGAATGAGTACATAGATATACGTATAGCTAATCGATTCCGGATAGTCT
+
9;=A<ABB=B@@@AA@@@0//<<<<5==B=@ABA@@4;49BBC:::?BB@CAECA99944$47>:;A@@@<977*89;9555$5<6;4;;;0;=A?@B;>>000*/5<>;<<??ABCBCCAACDCBBDBBB?ABAB?B@@?CBAA=B>A@@=?@AA:::B?BBBCCC@CF>9:9?AA???:=BB@@@@@@09:5///7=>>>@<A:==?B=A=A>BBC?CCCCDBB?B>BBC>???>BBBCEBBBB???BA>>>>>=BB>>>?<@====:=;?;>>>B@?;
@ATNG8:01124:06471
GATGGTAGCACACGGAGATCTCATCGTACTCATTCGTTTTCGGAAGAGACAGGTACGTTAATAGTTAATAGCGTACTTCTTTTTCTTGCTTTTCTGTGGTATTCTTGCTAGTTACACTAGCCATCCTTACTGCGCTTCGATTGTGTGCGTACTGCTGCAATATTGTTAACGTGAGTCTTGTAAAACCTTCTTTTTACGTTTACTCTCGTGTTATAAATCTGAATTCTTCTAGAGTTCCTGATCTTCTGGGCAGTACTCTCACACGCCTACCATCGATTCCGGATAGTCT
+
;A?>244///77//)///9:555558;445544595555&59.5.6;<;<B@;A;::;.5.44;<.405=988;::87=;;;;)>=893333&333;?;AAA>@A<>99333,38755666566638397;7999>588795::55226222A::9755//..(.7373;<==>>?@D78;AAA5?5;7::AAA/A@@@D7>>>=;;///=7====-//76;7<6;;-//;999;:;;A@555<-5555(5822257778A888AA9>=>7;;>>>A;?:>:=<=<<<<
@ATNG8:01133:06460
GATGGTAGTGATACAGATCAGACACCAGAAGATCAGGAACTCTAGAGGAATTCAGACTTTTAACACGAGAGTAAACGTAAAAAGAAGGTTTTACAAGACTCACGTTAACAATATTGCAGCAGTACGCACACAATCGAAGCGCAGTAAGGATGGCTAGTGTAACTAGCAAGAATACCACGAAAGCAAGAAAAAGAAGTACGCTATTAACTATTAACGTACCTGTCTCTTCCGAAACGAATGAGTACGATGAGAGAGCTCTCTCTACCATCGATTCCGGATAGTCT
+
:;:B;?@CBBBBBA@@BBBBBBBAC=BBB96:BC@B@B?ABB;;455059<8BBBA;?:9+81//////;;;;;5:BBBAA@,=>:<6<??8ABB@AAADBB@BA2939@<@AA9>?;:@CCCCCBBACA@@@B;<;@BBABCCBC@C?C;;8;BBCCCCC@CCFCAA=AB<???:?><<<5;;;5;;<<=,<@>???@@@@=>9>188=>8=8==BBB?BB@@@A@;=,0..*...*...8::>@?><<@<888>888=98:=;8::9::<:=1617;:;::;
@ATNG8:01136:06473
GATGGTAGTCTCAGATAGTCTATAGTACTCATTCGTTTCGGAAGAGACAGGTACGTTAATAGTTAATAGCGTACTTCTTTTTCTTGCTTTCGTGGTATTCTTGCTAGTTACACTAGCCATCCTTACTGCGCTTCGATTGTGTGCGTACTGCTGCAATATTGTTAACGTGAGTCTTGTAAAACCTTCTTTTTACGTTTACTCTCGTGTTAAAAATCTGAATTCTTCTAGAGTTCCTGATCTTCTGGTCTACTACACTGTACTCTACCATCGATTCCGGATAGTCT
+
89??5::ABBABBBAAA@A@ACJCCCFCBB;;4;9;;,:@5;4:DDEECCABDB@@6;7;?AA=B@BCCCBBA@C=<;;;;*<@>?=@@6?<>>6?;=<=C:;;;DGFACCEEFDCC?BBB?A?BBBBABAA?BBBB@CBCCDEDAB@@@@@@AB@BBB@CC@C@CBBBCCCBB=A:;;;.<=A><;;<;*<BAAB<BBCABACCCC@CCCC5CBBBD@C@GD@@AACCDC@C@@??BAB=@@B?A@@ABCDCCBCCBCBBBBBB@C:::CC?C?C@BBBB;::
@ATNG8:01148:06491
GATGGTAGGCGACATACATACGCGCCAGAAGATCAGGAACTCTAGAAGAATTCAGATTTTTAACACGAGAGTAAACGTAAAAAGAAGGTTTTACAAGACTCACGTTAACAATATTGCAGCAGTACGCACACAATCGAAGCGCAGTAAGGATGGCTAGTGTAACTAGCAAGAATACCACGAAAGCAAGAAAAAAGAAGTACGCTATTAACTATTAACGTACCTGTCTCTTCCGAAACGAATGAGTACGATGAGAGAGCTCTCTCTACCATCGATTCCGGATAGTCT
+
::<>@CCC?C<:9@??;@CBDBB??6;;@@BBBAAA7;79ACAAAA>???C<?@<BBBBB1C@BBCEB;;;A@A8A@;;:::$99.5.555&555.55595>>00-/7:>6??B=??A@BA=BBB@@@BAAA?BBDD?@@DCCCCC?C@BBC>BAABA@AA?BCCDBC?AA?:::?@:::B;???:??@@AB)@;<;0//;;BCB?B?<@B@;A===B;;6;A@AAAB?B7::A9@<>9=>=>AB=>=CCCCACCCBA???898@>;=:;;=?<?>D<AA>>>B@
@ATNG8:01153:06488
GATGAGAGACTGTAGCGCACCCAGAAGATCAGGAACTCTAGAAGAATTCAGATTTTTAACACGAGAGTAAACGTAAAAAGAAGGTTTTACAAGACTCACGTTAACAATATTGCAGCAGTACGCACACAATCGAAGCGCAGTAAGGATGGCTAGTGTAACTAGCAAGAATACCACGAAAGCAAGAAAAAGAAGTACGACTATTAACTATTAACGTACCTGTCTCTTCCGAAACGAATGAGTACTGCGTCTCACTCTCGCCTACCATCGATTCCGGATAGTCT
+
<=CBBBCCBBBBBDCBBCCDD>DCC>BBBCBC@B@BBBC@@A@BC?B?ABA=????.??CECCABBBBBB>CBAA@@?/??<A?BED:B??<?BBABB???=@>>>:=??;?>==@>>>@>?>?>>;;:<:;>9<=>>>>@@;?:?>A>ABA;;;>>;?@@@BB>BA>BBB>??777.8@@?BCDFE3;:8:>==///<<<5=8=;;;5;<>>>BB<B@@@>>><A;AAD;:>>@BCBBBAAABBBBA??===@>>>>=AAA=A<=;>?9@<B@BDBB998
@ATNG8:01159:06468
GATGGTAGTATATCGCGTCGCTATCCAGAAGATCAGGAACTCTAGAAGAATTCAGATTTTTAACACGAGAGTAAACGTAAAAAGAAGGTTTTACAAGACTCACGTTAACAATATTGCAGCAGTACGCACACAATCGAAGCGCAGTAAGGATGGCTAGTGTAACTAGCAAGAATACCACGAAAGCAAGAAAAAGAAGTACGCTATTAACTATTAACGTACCTGTCTCTTCCGAAACGAATGAGTACACATCGTCGTGTCGTGCTACCATCGATTCTGGATAGTCT
+
CCCC?CCCAAABBDBBBBBCCCCCC@CCC@BBBCBB?B@CCDCCCC@CCAC@CECCCCCC3C@CCCCDBAB@@@8@B;;;;;*;B>@599949CB@CDBCCCB@@;A?AA>BCC?BBCCCBCCCCCBBBBBC?CCBC?BBBBAAAB>B@CCC>BBCCCABB>AACBCC?CC@889499???8@@@;99999(:@?B??;BAAAC=?:===?1818>BAA>ABBBABA@B@BBB=BDD?AA@BBBCCCCBB??BBCBBAACAAABB?BABABC>AA><>AAA999
@ATNG8:01120:06523
GATGGTAGCTCTGCTCTGACTCTCGTACTCATTCGTTTCGGAAGAGACAGGTACGTTAATAGTTAATAGCGTACTTCTTTTTCTTGCTTTCGTGGTATTCTTGCTAGTTACACTAGCCATCCTTACTGCGCTTCGATTGTGTGCGTACTGCTGCAATATTGTTAACGTGAGTCTTGTAAAACCTTCTTTTTACGTTTACTCTCGTGTTAAAAATCTGAATTCTTCTAGAGTTCCTGATCTTCTGGATACACTCATGTGCACCTAATCGATTCCGGATAGTCT
+
ABBA=AAAC@@<@BCEDABACCCGDBBCCEA@=@@@@;@D@C@BBCCCCC@FHIBB@B@GKDC@E@EDCCCCCCD@CCDDC5BB?BBBC>BBCC?BBB@BC@;;;DBC?AACEDDDD@BBB?B=AAA@@@@@<@BCC@CBBCDBBBCCCCCCDBC>B@@;?A=@=@ACCCCCCEAEAAAA9A>C>;;;;;.;EEDH>AACCDCCBBA<@@@@,@AA@@=@?BB>BBBCBAA?A@CCBBBC>@?C?BBBBBBBCCA@@CBBB?BB@BBBBB@C?B?BBBBBBB
@ATNG8:01129:06528
GATGGTAGTACATGATAGACGACACCAGAAGATCAGGAAACGTCTAGAAGAAATTCAAGATTTTTTAACACGAGAGTTAAACGTTAAAAAGAAGGTTTTACAAGACTCACGTTAACAATATTGCAGCAGTACGCACACAATCGAAGCGCAGTAAGGATGGCTAGTGTAACTAGCAAGAATACCACGAAAAGCAAGAAAAAGAGGTACGCTATTAACTATTAACGTACCTGTCTCTTCCGAAACGAATGAGTACGATGAGATCTCGTGTGCTACCATCGATTCCGGATAGTCT
+
5888@@C@BBBBB@<<999@;9:>?:=5505<<@55.590555;;;9924//(/4//)///:::;%4.44445;:::6::19//)/999(:=7;4:::.::;7;?>B?><00+/6::6?@B@BAA@CFDBBBBBBBBCC?AA:;8:BBBAABG>B?B@@=@BAA???C?CCCDBB=AC>A@><=>8888*9@@;9999:(8691755:9897:>5:;997<8<@BBB?BBBDBBB@D@CDD>ECC@CCBAADDAAABCCBA@@@@@@@@@BBB@@@<<<>:>:>:=<:?000
@ATNG8:01135:06512
GATGTTAGTGATACAGATCAGACACCAGAAGATCAGGAACTCTAGAAGAATTCAGATTTTTAACACTAGAGTAAACGTAAAAAGAAGGTTTTACAAGACTCACGTTAACAATATTGCAGCAGTACGCACACAATCGAAGCGCAGTAAGGATGGCTAGTGTAACTAGCAAGAATACCACGAAAGCAAGAAAAAGAAGTACGCTATTAACTATTAACGTACCTGTCTCTTCCGAAACGAATGAGTACTGCGTCTCACTCTCGCCTACCATCGATTCCGGATAGTCT
+
BBBBB@BCCCDBBCBBDBBBCCCDD?CCCBCBBB@@?@?CCCBBBC?AD@D@CA?99988$97BBBCBBBABBG=?=<<<;<*;C?C@DDC;CCFAC@BACBC;;:;@BB@CCCABCCBBBDDCCCBBACCC@BBBC?BBBCDACA@C?B@@=@CBBBCCE@?@@AAC?BB?AA@;??BBA=A999:BEFD2DD?@AAADF>>>:=7;;AA=A;??DBB?BC@??BB@C?CCC>CDB?AACDDBBA@@ABBBCBBBBBAAA@CAA?B999BC?B?B?BB@@000
@ATNG8:01138:06509
GATTAGACACGTGTGCTCTCTCGTACTCATTCGTTTCGGAAGAGACAGGTACGTTAATAGTTAATAGCGTACTTCTTTTTCTTGCTTTCGTGGTATTCTTGCTAGTTACACTAGCCATCCTTACTGCGCTTCGATTGTGTGCGTACTGCTGCAATATTGTTAACGTGAGTCTTGTAAAACCTTCTTTTTACGTTTACTCTCGTGTTAAAAATCTGAATTCGTCTAGAGTTCCTGATCTTCTGGCTCTCGTAGACAGATACTACCATCGATTCCGGATAGTCT
+
:;C?CCBBBCC@@@@@BBBBCCCCCCCC@@?ACCC=CG@C@EBBBCCC@CCBBB?C?CCBB?B?CAAABBCCC?CCCCC2CC?CBBB>BBDC?BGDDED9:;ABAA?BCDFDC@@>ACC?C??@@@@>==<@ACB066AA::;=@??A@@>===BBB<AA=A=AAAAA;;;B;??ABB6B=B:==BBB/A@@@?7?88888A=>?:=>==.<===A=A<>>B@@@>>>A<?=?A@@@@<AAA=??@:::@@B@@@AAA??>AD<@>>>?@<?<A=A???@::
@ATNG8:01139:06523
GATGTAGACACGTGTGCTCTCTCGTACTCATTCGTTTCGGAAGAGACAGGTACGTTAATAGTTAATAGCGTACTTCTTTTTCTTGCTTTCGTGGTATTCTTGCTAGTTACACTAGCCATCCTTACTGCGCTTCGATTGTGTGCGTACTGCTGCAATATTGTTAACGTGAGTCTTGTAAAACCTTCTTTTTACGTTTACTCTCGTGTTAAAAATCTGAATTCTTCTAGAGTTCCTGATCTTCTGGAGATACACATGATACTCTACCATCGATTCCGGATAGTCT
+
==BCBCCBBBBBBBBBBBCCCIFDBCCDCCC@CDDH>FD?A?ABBBEED@CCBCC?C@CCBB?B?BBBBBBBBC?CCCCC3CB>A:93/3==B>@@D=BB99:?CEE?BAAACBCC?@=><A<@@@AA:;;<@AAB<??@@@?@?@>>>FA>>><@@@=AB<A=A?@@@@A@A=A@@@@3>6<48////(-7999),,,,,,63.2+2555(59::;6=45505;8==<<8=6==?===///<49;;;@BBA>>>B??>>>AAA<>>>>@@<A=B:??@@@@=
@ATNG8:01139:06536
GATGGTAGGTGCACATGAGTGTATCCAGAAGATCAGGAACTCTAGAAGAATTCAGATTTTTAACACGAGAGTAAACGTAAAAAGAAGGTTTTACAAGACTCACGTTAACAATATTGCAGCAGTACGCACACAATCGAAGCGCAGTAAGGATGGCTAGTGTAACTAGCAAGAATACCACGAAAGCAAGAAAAAAGAAGTACGCTATTAACTATTAACGTTCCTGTCTCTTCCGAAACGAATGAGTACGATGAGATCTCGTGTGCTACCATCGATTCCGGATAGTCT
+
////)//:6<CCB<A965<;@999@=;;;8;;;;;;@B;EDCBBBB?BC@CABCCBBDDD5D?C;;;BBCCIDD>BBBBBBB0BC=A=@AA3@BC?BCEAAACAA>A@CC?@@C@DBBBBCCDBBCBCCDDC@@@;;7;@AACCBB@B?BBB?BBCBBBBB?BDCBBA@BB?AAA499@@@8>>?;999999%9?;<@@BB?@@=000-799(-*-6=:@<AADCBAB5;4:::,4=@:@;>>>A898BBB@AABBAAAAA::9BC@A;;;;:18189>>>AAA:
@ATNG8:01150:06509
GATGGTAGCGACGACATAGATACAGTACTCATTCGTTTCGGAAGAGACAGGTACGTTAATAGTTAATAGCGTACTTCTTTTTCTTGCTTTCGTGGTATTCTTGCTAGTTACACTAGCCATCCTTACTGCGCTTCGATTGTGTGCGTACTGCTGCAATATTGTTAACGTGAGTCTTGTAAAACCTTCTTTTTACGTTTACTCTCGTGTTAAAAATCTGAATTCTTCTAGAGTTCCTGATCTTCTGGATAGCGACGCGATATACTACCATCGATTCCGGATAGTCT
+
499;;AA=;:7///7779;;=;9/////-8--(////(/<7=9@=BB>CD@D?696:>=@B@B?A?AEDHDDEEC?CBDDD1CC?BCCD=BBBB?BCC@CD?B@ACCD@;;;;CCBB@BEE@C?DCCCBA@@@CCCC?CBCCCBBBCCCCCCDDC?BBB@CC?C@DCCCBBBCE?C<;;;.;>C>;;;;<*;CCCE>DDCCCCCBBB<@@@@0@AABC@B@BC=AACCCCC?CABCBBBA?AAB?BBBBBBB;;;BBBBBBBAAA?BCCCCC=?=??AABDAA@
@ATNG8:01153:06539
GATGGTAGGCGTGTGAGAGTCTGCCCAGAAGATCAGGAACTCTAGAAGAATTCAGATTTTTAACACGAGAGTAAACGTAAAAAGAAGGTTTTACAAGACTCACGTTAACAATATTGCAGCAGTACGCACACAATCGAAGCGCAGTAAGGATGGCTAGTGTAACTAGCAAGAATACCACGAAAGCAAGAAAAAGAAGTACGCTATTAACTATTAACGTACCTGTCTCTTCCGAAACGAATGAGTACGATGAGAGAGCTCTCTCTACCATCGATTCCGGATAGTCT
+
;=ED?@AB@DCABBCDCBBCCC@@A7?DC@CBABBC@CABBBCBCCABC@C?BCA@@@@@0@@CCCA@@CDBCB=BA99898)8=8=8===5?AB?BBBBBBABB?B?BB?AAA=A????A==?@@@@>>>@<@??F:>>>@>>9:7;<ABC?BBA@AACC?BBBCAA>AB>CCB@BB@??8@>>8?AAAA3??<@BAAC>?>>:>:=BBB=B=>>;;;=A>>?;;::>=BBB:BBB?BBBB???::9ABBCB@?@>>>@@BBBB<A>:<=D=A<A>BB@A>=>
@ATNG8:01125:06556
GATGGTAGCTCTGCTCTGACTCTCGTACTCATTCGTTCGGAAGAGACAGGTACGTTAATAGTTAATAGCGTACTTCTTTTTCTTGCTTTCGTGGTATTCTTGCTATTTACACTAGCCATCCTTACTGCGCTTCGATTGTGTGCGTACTGCTGCAATATTGTTAACGTGAGTCTTGTAAAACCTTCTTTTTACGTTTACTCTCGTGTTAAAAATCTGAATTCTTCTAGAGTTCCTGATCTTCTGGGTGCGCTACAGTCTCTCTACCATCGATTCCGGATAGTCT
+
9<@B?B=BA<==BBB@@@BBCBCCCCCCAA@C@CCC@GE@E@CCBBBBBBCCCDG@B@BCCD@CICCCFEECDD?CCEEG2CC@BBBE>DECC@CBCADFADDBBBD=CBCBBBBB@CBB?B?ABBBB>>>?BBBB?CCBBBBCCCAAACBBBB?BBC@DD@C@CCCCCCCGC?C<;<;.;>D?CBCCC5CCEHL>BCBCCCBAAA5;;;;*<AABB@C@BC@ECCAAABAD@??@CCC=A9:;6;BBCFDCCCCCCBBBBCDD?@@AACD@C?A?ABBBBAA
@ATNG8:01128:06598
GATGGTAGATATATGCACGCTCACCAGAAGTTCAGGAACTCTAGAAGAATTCAGATTTTTAACACGAGAGTAAACGTAAAAAGAAGGTTTTACAAGACTCACGTTAACAATATTGCAGCAGTACGCACACAATCGAAGCGCAGTAAGGATGGCTAGTGTAACTAGCAAGAATACCACGAAAGCAAGAAAAAGAAGTACGCTATTAACTATTAACGTACCTGTCTCTTCCGAAACGAATGATACACACTCTCATATGACACTACCATCGATTCCGTTAGTCT
+
;=BD@DCDABBCCBBBBBBCBCCC@CCD>BBACCC?C?CCCCCCC@@@?A?A@@:::::*;<AABCCCCC::9/9?89999)9@;@<ABB8BBB@BBBBAA?AA4848?=<::5;>>>@@@@@@@@@@@@?<<==A=::;?@??D<A<A<A>ABBBBBBB?@?@>8839939AB;@@DFE<??C>AADDD3?;7;>>>AA@=>:=<AA>><>:<=A@@<@@@@===<@<AAA:=98399@==?AAAABCAAA???==ACCBBB@CCCCBB>A>??;?AA??
@ATNG8:01141:06551
GATGGTAGGAGACACGTCGCACACGTACTCATTCGTTTCGGAAGAGACAGGTACGTTAATAGTTAATAGCGTACTTCTTTTTCTTGCTTTCGTGGTATTCTTGCTAGTTACACTAGCCATCCTTACTGCGCTTCGATTGTGTGCGTACTGCTGCAATATTGTTAACGTGAGTCTTGTAAAACCTTCTTTTTACGTTTACTCTCGTGTTAAAAAATCTGAATTCTTCTAGAGTTCCTGATCTTCTGGTGAGATATGCATATATCTACCATCGATTCCGGATAGTCT
+
=?DC?BBB?BBBBBCBBBCEBCB@@@BCBCCC@CAAA<AB>C?CCCBCBB@BBCCC@B@BCCC@C?CABBBCBBA=:9777$9959999,3=??9?>A=@B?@??BA@=A???BBBB?CBB?@<?>>::;<=;@>>><ABAA???A@@@AA>;:;<===88818=BBB????>>;?BDFE6?4:488889(8>==>6==>;;;=>88187868$799<:;:6AA;A@@@>=><@<@A@A>>:=?@;>>>??;;:@AAB@<<<@AAA<@:::AD=A<A<>=;;<@C
@ATNG8:01150:06599
GATGGTAGTCTCAGATAGTCTATAGTACTCATTCGTTTCGGAAGAGACAGGTACGTTAATAGTTAATAGCGTACTTCTTTTTCTTGCTTTCTGTGGTATTCTTGCTAGTTACACTAGCCATCCTTACTGCGCTTCGATTGTGTGCGTACTGCTGCAATATTGTTAACGTGAGTCTTGTAAAACCTTCTTTTTACGTTTACTCTCGTGTTAAAAATCTGAATTCTTCTAGAGTTCCTGATCTTCTGGTATGACTAGTGTACTACTACCATCGATTCCGGATAGTCT
+
33:<5:@BAAA?::9:;<556>><BBB@;95909:;@7@C@@:=<<=>BA<@ABA@=@=BB@@=A=AAA====:9349999':;54799.///7:5:7:6:=4:::BCCACCCACBCE;;;B?B?DDCCCCCC@BBBB@CCCCCC@@@@@@ABAAA=BAB=@@@C?BBBCAAACC>C;;;;.;>B=AACCB1@ADCD>DAAACDCBAA5;;;;*;@A;;<;@DD@B@@@ABB>B>ABBBBB>A@C@CCCCCCCBCCBCCCCDDCCC?BBBB@@<@=A=@:;;BBB
@ATNG8:01153:06558
GATGGTAGTGAGTACAGATCAGACACCAGAAGATCAGGAACTCGTAGAAGAATTCAGAATTTTTAACATCGAGAGTAAACGATAAAAAAGAAGGTTTTACAAGACTTCACGTTAACAATATTGCAGCAGTACGCACACAATCGAAGCGCAGTAAGGATGGCTAGTGTAACTAGCAAGAATCCACGAAAGCAAGAAAAAAGAAGTACGCTATTAACTATTAACGTACCTGTCTCTTCCGAAACGAATGAGTACGATGAGATCTCGTGTGCTACCATCGATTCCGGATAGTCT
+
////1877>854499------888,/)/77)//79975;5--------3:8383////)/999):+/388;;33366:./////6666$6806(333&388388//(/44..(..3323356555:A@AAABBCCBBBB?BCBB@BCBBBCCF?B>@@A>BCCBBBBB>AABA@?<>?8>A>@<:==6=<;9<<<<??&;A=877887;>>9>8::;9:<=A?BBB@999AB@A?B999C:@9979AA@>>887>@BCBBB@BBBA8555::379777=3939389:<988
@ATNG8:01119:06612
GATGGTAGTGTCAGTGCGCGTCGTCCAGAAGATCAGGAACTCTAAGAAGAATTCAGATTTTTAACATTCGAGAGTAAACGATTAAAAAGAAGGTTTTACAAGACTCACGTTTAACAATATTGCAGCAGTACGCACACAATCGAAGCGCAGTAAGGATGGCTAGTGTAACTAGCAAGAATACCACGAAAGCAAGAAAAAAGAAGTACGCTATTAACTATTAACGTACCTGTCTCTTCCGAAACGAATGAGTACGTGTGACGAACGTGAGCTACCATCGATTCCGGATATTCT
+
3388.44<BB:65:::455:955954955.5:;<99.5.//7//)//)/75:355553::;';499949;;;<;989(////(////$/6(/(333&3993:<;9889333(315542268;;;>CDCCCCCCBCBBB@BDDC?BBBAA???=@?BBB?BCDBBA??=?AABBC?AB>ABB<?@BBB=BAA>ABBBBC)BB?B@@@@DC@A<>9=>>>;>=??CBBA@@@CBBB?B?BBA=BAA>BBBABEEEAAABBCAA?AAAB?@@BBB?B???AA=@=A?@A>?7::
@ATNG8:01121:06611
GATGGTAGCGAGCGAGTGTGTATACCAGAAGATCAGGAACTCTAGAAGAATTCAGATTTTTAACACGAGAGTAAACGTAAAAAGAAGGTTTTACAAGACTCACGTTTAACAATATTGCAGCAGTACGCACACAATCGAAGCGCAGTAAGGATGGCTAGTGTAACTAGCAAGAATACCACGAAATCAAGAAAAAGAAGTACGCTATTAACTATTAACGTACCTGTCTCTTCCGAAACGAATGAGTACGTGTGCGACGTGTCTCCATCGATTCCGGATAGTCT
+
;;F@<??BBAB;:;CDCCBBBB@ABADGE@CCCDCB?B8;;A@@>>==@=A>A@==<<<<*@:?A=BBBCCB@@8@A;;;;;*;C594955&5;<9>;<>BBB;;;)439939<<5:;<<BCDCCBBAABBBB@BCCC@CCCBCBBB?B@B:;:;FBBBBED@BBBCBB?BB>?@A=???AA:BBB?BBBBB2??;???@BBAAC?B?BBCB?A=AACCC@BCBBBCC@B?BCC>BBC@BCCCAABBBCAAABBBBAAAB9978BBDDD@B>A>@BBB998
@ATNG8:01127:06646
ATGGTAGGACGGAGCGTCTGAGAGGTACTCATTCTGTTTTCGGGAAGAGACAGGTACGTTAATAGTTAATAGCGTACTTCTTTTTCTTGCTTTCGTGGTATTCTTGCTAGTTACACTAGCCATCCTTACTGCGCTTCGATTGTGTGCGTACTGCTGCAATATTGTTAACGTGAGTCTTGTAAAACCTTCTTTTTACGTTTACTCTCGTGTTAAAAATCTGAATTCTTCTAGAGTTCCTGATCTTCTGGTATACACACTCGCTCGCTACCATCGATTCCGGATAGTCT
+
336)///1///)///4844333::655554993995555&555)5.5<555;;5;;=:;7;8<<<=9<8AB=??@???<??AAB1=B?B=>E>C>@;:?;96;=7@AC@?<<G??;;;;:5:?>8?699B>000/4<5563-/-88-////588////)/77)//4:7<<;;;>@>>666>>>2><@<@@>>>*99555)5<5555555<7<===*6665>8<266:==<<;;;7;8<::;;:7::;8<<<<<555494950/987//)/66633-3484:::<=?>
@ATNG8:01128:06638
GATGGTAGTGATACAGATCAGACACCGAAGATCAGGAACTCTAGAAGAATTCAGATTTTTAACACGAGAGTAAACGTAAAAAGAAGGTTTTACAAGACTCACGTTAACAATATTGCAGCAGTACGCACACAATCGAAGCGCAGTAAGGATGGCTAGTGTAACTAGCAAGAATACCACGAAAGCAAGAAAAAAGAAGTACGCTATTAACTATTAACGTACCTGTGTCTTCCGAAACGAATGAGTACCTCTCAGACGCTCGTCCTACCATCGATTCCGGATAGTCT
+
3;::=ABCCCCBCCDCAAACCCCDFACC?CCCCBC@CACBB;;<B?CB?D@AA???BBB3B?BBCACCCC9997:ABEEDD3BB>B=@@B9ACE?BBCCDDDBB?B@CC@CBB?BCCCCCBCCDCCBBCCC?BBBB?BBBBBCBB>C@CBB?BCCDCCBA?ADAAAA?CC@999>AABBB>BCB?BBABBB)AC@C989C<>>D<@:;;BC5;8;ACCB?AA000?A=A=BDB=BBB?BBBBCCD?BAABCCCAAAAAAAC<AAA<A:88>?=?<A<??>@???
@ATNG8:01133:06639
GATGGTAGTGCGTGAGAGAGAGACCCAGAAGATCAGGAACTCTAGAAGAATTCAGATTTTTAACACGAGAGTAAACGTAAAAAGAAGGTTTTACAAGACTCACGTTAACGAATATTGCAGCAGTACGCACACAATCGAAGCGCAGTAAGGATGGCTAGTGTAACTAGCAAGAATACCACGAAAGCAAGAAAAAAGAAGTACTCTATTAACTATTAACGTACCTGTCTCTTCCGAAACGAATGAGTACACATCGTCGTGTCGTGCTACCATCGATTCCGGATAGTCT
+
38:<;@::9@;;555:;;=BBB;;:)55:7<BBBA<AH@A@=00/;27769644333999'9-33899998393)3344999':@8<<=@@2@=B?BAABB@@00-0:<<>;@@@?AA@?@B@BBBBBAB???>AAAB>??CCCBBB?B@B@B?BB@ABBBB?BBABB@:>><@@B=C@?@B:>881//////%-90----337;::>::7699=79///849878///(//555./55795756;777><=>>::;>;;;>>>ABB=AB@@??;?<A=BA:;988
@ATNG8:01148:06615
GATGGTAGAGAGACTGTAGCGCACCCAGAAGATCAGGAACTCTAGAAGAATTCAGATTTTTAACACGAGAGTAAACGTAAAAAGAAGGTTTTACAAGACTCACGTTAACAATATTGCAGCAGTACGCACACAATCGAAGCGCAGTAAGGATGGCTATTGTAACTAGCAAGAATACCACGAAAGCAAGAAAAAAGAAGTACGCTATTAACTATTAACGTACCTGTCTCTTCCGAAACGAATGAGTACGATGAGATCTCGTGTGCTACCATCGATTCCGGATAGTCT
+
339;7<CCCA@B@;;;;=559=999)5559>CBBBB@C@AAA000?;?>;?;89885B?A1B<>?=;;:?8799,9<?>::<*<@;@8BCC;CCGACCBCCCC;:;<@BC@CCC@CCCBBBCCDGBBBCBCB@BCBB?BBBCCBBB@C@CAA?ACCB?BCC@BAAACC@DC@AAA=AABBA=?>>;9:9999%9@;@@B@AA@@@=B;@@AA;@=@BBBC?BCBBBBA@C@?@?:?EB@ECCCBBBBBBAA===>>==>>8888>>9>A?;;;=D>D=B=:>000
@ATNG8:01157:06642
GATGTAGCGCACACATAGAACAGTACTCATTCGTTTCGGAAGAGACAGGTACGTTAATAGTTAATAGCGTACTTCTTTTTCTTGCTTTCGTGGTATTCTTGCTAGTTACACTAGCCATCCTTACTGCGCTCGATTGTGTGCGTACTGCTGCATAATTGTTACATGAGTCTTGTAAAACCTTCTTTTTACGTTTACTCTCGTGTTAAAAATCTGAATTCTTCTAGAGTTCCTGATCTTCTGGGATGTGTGCGCCAGTTGCCTACCATCGATTCCGGATAGTCAT
+
//////48:@:;:<;;;<<166;;=;<5561588:244057<<=>;;<7;;=9:467;;@A:>9<;;95555;5;=@@@+==9;;??5<<>>8<=?:??266::998<;;5557937//+/4::;4444444<;.66555::::87757-,,,*(*(**(,--/89996626>AAA1<675/////$//99;.6/////77//)/999'99///)/)//)/9785557<055<<<;:>;88/5--,,,,,,-(---(//5;>>;A655;;7;8<7<:999///
@ATNG8:01124:06655
GATGGTAGCGCATATCAGCGCAGCCCAGAAGATCAGGAACTCTAGAAGAATTCAGATTTTTAACACGAGAGTAAACTTAAAAAGAAGGTTTTACAAGACTCACGTTAACAATATTGCAGCAGTACGCACACAATCGAAGCGCAGTAAGGATGGCTAGTGTAACTAGCAAGAATACCACGAAAGCAAGAAAAAGAAGTACGCTATTAACTATTAACGTACCTGTCTCTTCCGAAACGAATGAGTACTGCGTCTCACTCTCGCCTACCATCGATTCCGGATAGTCT
+
88//)//44::;4:<;:;=====AD<A9;:9CBCCF@F@BBBBDBC?BB=@<@@A@@@@@0@<AADCCDBCBCB9>@4;;;;*;=89:<<<.?@@<@ACCCDBCC?D?::8:?@<@AB?AACCCCBCBCBAA=?@=?5999:BABD>C?AAA@CBBB??>@9>888==8<;6333177377)8738;;;<;,75.55555222616276785959;<<<8<;::8::4:688818887:::BB@897<;:==<<:8=<<==8=;;5:///::5:5:5AAA@?>>
@ATNG8:01127:06695
GATGGTAGGCGACATACATACGCGCCAGAAGATCAGGAACTCTAGAAGAATTCAGATTTTTAACACGAGAGTAAACGTAAAAAGAAGGTTTTACAAGACTCACGTTAACAATATTGCAGCAGTACGCACACAATCGAAGCGCAGTAAGGATGGCTAGTGTAACTAGCAAGAATACCACGAAAGCAATAAAAAGAAGTACGCTATTAACTATTAACGTACCTGTCTCTTCCGAAACGAATGAGTACAGAGAGTACGATATGTCTACCATCGATTCCGGATAGTCT
+
--88057=<0;5;>@<==@@A>A@@<@AB?AAACCF@CACBDBBBCABA>A::9595959$599@@>CA@@@@@8@B;;;;;*;A>@=AAA9ACD@GCCBBBC;;6;=@@=BAA=AAAA@@?BCBAABBCBB@BCBB>BBBBBBBC?C@CBB@BCCBBBCC@CCCCAA>AC?BBC?BBBBB=A?=9<<<<<.=?=A?>>BBBBB?B>A>CC:>:>@CBB@BBBAAAA=A>AAC=A??=?ABBBABAABBBBBCCCCBB99:BBBB?B@AAAA<A;>;>>>>888
@ATNG8:01129:06674
GATGGTAGCGCATATCAGCGCAGCCCAGAAGATCAGGAACTCTAGAAGAATTCAGATTTTTAACACGAGATAAACGTAAAAAGAAGGTTTTACAAGACTCACGTTAACAATATTGCAGCAGTACGCACACAATCGAAGCGCAGTAAGGATGGCTAGTGTAACTAGCAAGAATACCACGAAAGCAAGAAAAAAGAAGTACGCTATTAACTATTAACGTACCTGTCTCTTCCGAAACAATGAGTACCTCTCAGACGCTCGTCCTACCATCGATTCCGGATAGTCT
+
<=BD@C<66BBCBBBBAACBBBBDD>CBD@CCCCCB@B@BBFCCBB?BA@C@CABBBCDD2F@CBBCCDFDCC<A@;;;;;*;C=A=BBB:BCFADCFCCDB@@=@?BB@BCC@CCCABBCDBBBCBBBBB@BCCB?BBCCCCCC@CAIAB?BDCCCCCC@BBBCBD?CB@???>@@@@@:>>><999999%9?;?97:BBBBD9794AAA=B==9@@A>AA;;;AB>A?AEF?AB?BBCCCCB?BBBBBBAAAB999BB<@@A48777==:>=A=??@>;;;
@ATNG8:01139:06695
GATGGTAGCGCATATCAGCGCAGCCCAGAAGATCAGGAACTCTAGAAGAATTCAGATTTTTAACACGAGAGTAAACGTAAAAAGAAGGTTTTACAAGACTCACGTTAACAATATTGCAGCAGTACGCACACAATCGAAGCGCAGTAAGGATGGCTAGTGTAACTAGCAAGAATACCACGAAAGCAAGAAAAAGAAGTACGCTATTAACTATTAACGTACCTGTCTCTTCCGAAACGATGAGTACGATGAGAGAGCCGTCTCTCTACCATCGATTCCGGAATAGTCT
+
:;7817////9;9:;;<<<<;;;;@6<<A:BAAABB?B>BBBAAAA@AB@C7:000/<<<*:6:<9;;>>9559)59==>>>,:>29.555&5;;6566959599495=96;>>449/;00/://5<<;;;>:?G@@:=B@A@BCC?DAIBC@BDGCBBCC@@;:9=A:=?9=;8488877.88:7:;;;;0;;1///663333,363339,2+22559499::::>8<255:1443498::9888:::::;:33,3388883233288;;::*/(/(.(...668
@ATNG8:01163:06665
ATGGTAGGAGACACGTCGCACACGTACTCATTCGTTTCGGAATGAGACAGGTACGTTAATAGTTAATAGCGTACTTCTTTTTCTTGCTTTTCGTGGTATTCTTGCTAGTTACACTAGCCATCCTTACTGCGCTTCGATTGTGTGCGTACTGCTGCAATATTGTTTAACGTGAGTCTTGTAAAACCTTCTTTTTACGTTTAACTCTTCGTGTTTAAAAATCTGAATTCTTACTAGAGTTCCTGATCTTCTGGGTGCGCTGACAGTCTCTCTACCATCGATTCCGGTATAGTCATCACCGACTT
+
388288?:@?;95<:::><<<<==B??>>==:=<<<5--(-(----67:<7:;;::5:34449.4.444:8999<7>A@A?.>;488:<;.;<88-33717<5<<<879137777333,3:;695882222673697:65558899887:::777837772577(64:;65559<=6;5533)3(/*/6999+87777-6)//5848;A;=;7>BBC/A;;:=7=7::5889=@A@@<@1765///(/888067777555999:555//-770--/3660626+//8555955553,---,(
@ATNG8:01163:06676
GATGGTAGATATATGCACGCTCTACCAGAAGATCAGGAACTCTAGAAGAATTCAGATTTTTAACACGAGAGTAAACGTAAAAAGAAGGTTTTACAAGACTCACGTTAACAATATTGCAGCAGTACGCACACAATCGAAGCGCAGTAAGGATGGCTAGTGTAACTAGCAAGAATACCACGAAAGCAAGAAAAAGAAGTACGCTATTAACTATAACGTACCTGTCTCTTCCGAAACGAATGAGTACTACTCTCTGAGACACACTAATCGATTCCGGATAGTCT
+
89<@;<8?CBBBBCCBFGBCCAB@B?BCH?AAAB@@?@?BBB;:;B?BB@B@BAACCCCC3A?ACCBBBDCBBB=BBBCGGG5BB>@=@DD;DEEABBCCCBD;;8;?BB?BFE?AABBCCDFDFEDGCCAB>BBAB@BAABDB@?=@?B<<:;BDDDCCC?BBDBCB@BB?ABA>AAAAA9@::3:9999(9A;A?>?CC@@?<A<@@A??;?CA@@>@C@?@BB@C?BBD>BBE?BABBBBBBBBBB@@@ABBBBBBBB>C?BBB??;@>D:==>AA??
@ATNG8:01115:06706
GATGGTAGTAGTACACTAGTCATACCAGAAGATCAGGAACTCTAGAAGAATTCAGATTTTTAACATCGAGAGTAAACGTAAAAAGAAGGTTTTACAAGACTCACGTTAACATTATTGCAGCAGTACGCACACAATCGAAGCGCAGTAAGGATGGCTAGTGTAACTAGCAAGAATACCACGAAAAGCAAGAAAAAAGAAGTACGCTATTAACTATTAACGTACCTGTCTCTTCCGAAACGAATGAGTACTATAGACTATCTGAGACTACCATCGATTCCGGATAGTCT
+
339:7<DBCBBBBCB==BBBCA:9:3=<=:>@A@AB<A6;;CAA@A=@A=B?BA@@????,?;A;99:@=@>BB@68;44444$4;8;.555+4<=8===BBBA<?;<>@@@>@A>ABBBDCCCCCBCCCCAA?@BBA=??AB@@AB>B?B::7:AAABABC@CBBBBB@BB>???3:9::::+:==9?BCCCC)CD?@868BAA@@:=9;:==1818@AAB?CBABABA=@<???8?AA>AAABBBBBCCCC>>>AACCC???BBCC?CAABBB@B@B@ACA@999
@ATNG8:01116:06735
ATGGTAGCGCACACATAGATACAGTACTCATTCGTTTCGGTAAGAGACAGGTACGTTAATAGTTAATAGTCGTACTTCTTTTTCTTGTCTTTCTGTGGTATTCTTGCTAGTTACACTAGCCATCCTTACTGCGCTTCGAATGTGTGCGTACTGCTGCAATATTGTTAACGTGAGTCTTGTAAAACCTTCTTTTTACGTTTACTCTCGTGTTAAAAATCTGAATTCTTCTAGAGTTCCTGATCTTCTGGTCTACTACACTGTACTCTACCATCGATTCCGGATAGTCT
+
///17//0:44445;;>;>>?956;556<;;5;?::1<<*//)/////55.595559=6;<>=20+07/////799454444$49.44<<=4:55:A>ABC@CF????BBB?CLCCCCBA?ACC@B@BCCCCCCC@CCC@BBCCCCCCCCCFDDBBBE@D:99;C?C@BBBBBCCCC>C<;<;.;@C=;;;;;*;BAAA>BDCCECBBBB?BHGE5HCBBC@DADHABBBBBDC@C@CDCBB@6;;@=AAAAACCCCCCCCCCCCCCBAB;;;BB?C?CBDFDDDBB
@ATNG8:01124:06734
GATGTAGCGCATATCAGCGCAGCCCAGAAGATCAGGAACTCTAGAAGAATTCAGATTTTTAACACGAGAGTAAACGTAAAAAGAAGGTTTTACAAGACTCACGTTAACAATATTGCAGCAGTACGCACACAATCGAAGCGCAGTAAGGATGGCTAGTGTAACTAGCAAGAATACCACGAAAGCAAGAAAAAAGAAGTACGCTATTAACTATTAACGTACCTTTCTCTTCCGAAACGAATGAGTACAGAGAGTACGATATGTCTAATCGATTCCGGATAGTCT
+
<<BBECC@@@BBBDDCCBCCCBCD>JBB@B@@A;<6;@CCCBCCC@CD?B?DBB@@@@@,A=BBCCCCBBBBB>BCBCDDD3BC<@5;;;.;@A<AHCCCCB;;:;@CC?BBB@BBBDCDD::;AACCBDC@BBBB@CBAA@@A@?B?BAA<ACDABB9;69@<;;?:>>;==:49;48833=<:@BBBBB)BC@BA@BA@@@@000/=>@5;8;=@A@?CB<BA@@9?=?@@;@CC@C;;:::9A@@?AA999?A>>?>?@=@=@@BAA=@=@?BAEB;;;
@ATNG8:01126:06714
GATGGTAGCACACGAGATCTCATCGTACTCATTCGTTTTCGGAATGAGACAGGTACGTTAATAGTTAATAGCGTACTTCTTTTTCTTGCTTTTCTGTGGTATTCTTGCTAGTTTACACTAGCCATCCTTACTGCGCTTCGATTGTGTGCGTACTGCTGCAATATTGTTAACGTGAGTCTTGTAAAACCTTTCTTTTTTACGTTTAACTCTCGTGTTTAAAAATCTTGAATTCTTACTAGAGTTCCTTGATCTTCTGGGCAGACTCTGCACACGCCTACCATCGATTCCGGACTAGTCT
+
39::=A@@<=<9///779;:9;;;<<<<<64439////&//27)////:9<<:==@BB<A6;44;395;:<<<<;<=8<;?>?+;;9:::;;////;;(//7.8>1;;;7377(2655555569<<8>:<89//./..5::=6555;887;;;9=;<887)/./6896:6@==>??AAC;><<;:-:088)888888%/:666(/)///=:;?:88-7?<>+>8;57;595//+//98888838(/(.779<4;;<@8>:96887/./===@AA;???>?666@@6:,/+/67:9;@@
@ATNG8:01131:06717
GATGGTAGCTCGCTGATGATATCTCCAGAAGATCAGGAACTCTAGAAGAATTCAGATTTTTAACACGAGAGTAAACGTAAAAAGAAGGTTTTACAAGACTCACGTTAACAATATTGCAGCAGTACGCACACAATCGAAGCGCAGTAAGGATGGCTAGTGTAACTAGCAAGAATACCACGAAAGCAAGAAAAAAGAAGTACGCTATTAACTATTAACGTACCTGTCTCTTCCGAAACGAATGAGTACGAGAGAGCACACGTGTCTACCTTCGATTCCGGATAGTCT
+
CAAC@CCBBB@A@@BBCCBBEDCBB@CDC@DDBBBB>B?ABABBAB?AC?C@BCCCCBCC3B@DB@@?AAAAAC;B>ABAA@,?@<>5;::*9BC;@<9:BCCCE@C?AA@CCF@CCBBCCCCCCCCCDBCC@BBAA=@@??AAAD@C@C;;9;CCCCCCD?DBBBAA>AE?99:>??@A@9A@@<@@A@AA(@?>@827@:AA@35129::0807@C@A>ABBBBBB@C????:????AAAADCCCCCBBA>BBBBBBB@A@A??<?598>C=C=B;??>;;:A
@ATNG8:01142:06720
GATGGTAGCGCATATCAGCGCAGCCCAGAAGATCAGGAACTCTAGAAGAATTCAGATTTTTAACACGAGAGTAAACGTAAAAAGAAGGTTTTACAAGACTCACGTTAACAATATTGCAGCAGTACGCACACAATCGAAGCGCAGTAAGGATGGCTAGTGTAACTAGCAAGAATACCACGAAAGCAAGAAAAAAGAAGTACGCTATTAACTATTAACGTACCTGTCTCTTCCGAAACGAATGAGTACGATGAGAGAGCTCTCTCTACCATCGATTCCGGATAGTCT
+
==CC@C;:;BCCBBBCBBC@@@BDE>BBB@BBCCCCACACEE@A@B@BB?CACCCAAAAA2B@BBBBHCCBCBB:BB:;;;;*;@>A>AAA8ADB?BCCCCCD@@>@?CB@CCC@CBCBABCBBCBCCCCBB?ACCC?BBBBDCBB@D@CBB?BDDDCCCC?CCBBAC@CC????=??CBB<A==5;<;;;<&<??B949CCBBB?B@B=BC8B@B?BBCABCBDCEE@A?ABB>BCC@CCC???BBBBBBCCCCDBBBBA>>>AA?AB>>@A<A=C=??>A999
@ATNG8:01142:06738
GATGGTAGCGCACACATAGATACAGTACTCATTCGTTTCGGTAAGAGACAGGTACGTTAATAGTTAATAGCGTACTTCTTTTTCTTGTCTTTCTGTGGTATTCTTGCTAGTTACACTAGCCATCCTTACTGCGCTTCGATTGTGTGCGTACTGCTGCAATATTGTTAACGTGAGTCTTGTAAAATCTTCTTTTTACGTTTACTCTCGTGTTAAAAATCTGAATTCTTCTAGAGTTCCTGATCTTCTGGAGATACACATGATACTCTACCATCGATTCCGGATAGTCT
+
339:3::@@ABBBAA@@ABBCC:96;666?<<:<89;3::)//)///7755.595557<45594.5.5@99555:;444444$4424;@?>4595>=6=<B7;@9?;8BBC@CCCCFCBB@BCC@C?CDECCCCC?BBCC@CCBBBBBCEDDCCCBBE@DAA=AD@D?BBACBBCBC?BCCCC;B;:4;@>@>,@C;;;/;CBBBCCBBB<AC@C0CCCCCAE@CC?AAACDCC@C@CCCCCC@BBB@BBCCCDCCCCCCCDBBACCC?AABBBB>B=A?BBBDBBB
@ATNG8:01143:06700
GATGGTAGAGAGAGCTCTCTCATCGTACTCATTCGTTTCGGAAGAGACAGGTACGTTAATAGTTAATAGCGTACTTCTTTTTCTTGCTTTCGTGGTATTCTTGCTAGTTACACTAGCCATCCTTACTGCGCTTCGATTGTGTGCGTACTGCTGCAATATTGTTAACGTGAGTCTTGTAAAACCTTTCTTTTTACGTTTACTCTCGTGTTTAAAAATCTGAATTCTTCTAGAGTTCCTGATCTTCTGGGCTGCGCTGATATGCGCTACCATCGATTCCGGATAGTCT
+
//:?6?ABDCBBBCD999BCC<==B;;;<<<@7?@A?8A;:>:CBBBB;;;;CCCC?A=@@BB?B@BBBCCBCBB9AAA@@1?>9?@BB=BDBC@CBB=@@5::9<8<5;;=9=@@A=@AA;?<;=>;:888;A@@@=@@@@>==>==@@==7761///589593<==AAAA??;==CCC,<087,7;CDD/;;<>@1;///988;225'////'../.84;0;737?==;999918899<>:677<1<///::==A>==@@@A???:>>>AAA<A;@<@>>=>>>
@ATNG8:01148:06738
GATGGTAGGCGAGAGTGAGACGCAGTACTCATCGTTTCGGAATGAGACAGGTACGTTAATAGTTAATAGCGTACTTCTTTTTCTTGCTTTTCGTGGTATTCTTGCTAGTTACACTAGCCATCCTTACTGCGCTTCGATTGTGTGCGTACTGCTGCAATATTGTTTAACGTGAGTCTTGTAAAACCTTTCTTTTTACGTTTAACTCTTCGTGTTTAAAAATCTGAATTCTTACTAGAGTTCCTGATCTTCTGGTGTCTGATCTGTATCACTACCATCGATTCCGGATAGTCGT
+
9;<<?B>C@CA99555::<;;;=<<=>A;<;>B000*0>+0+////9;<<8<?<@@8@095:<7@::?:99;:::9CBBDB174588===1=<9904497;:7<A@<??:=333;<==7==;6;;8;;7722238925,25588885579:<999:56556578(7-65:99<>>>:@@>;;+9/67(7::;;,;;<=@6=////@9<;>::<(8888(89://*/6//*/<988CAA;?9;<AD?A<>==8;787:;:<<?=>>B;::<<97;;;;==6=-/,/878;655
@ATNG8:01151:06740
GATGGTAGGCGGAGAGTGAGACGCAGTACTCATTCGTTTCTGAAGAGACAGGTACGTTAATAGTTAATAGCGTACTTCTTTTTTCTTTGCTTTCCTGGTATTCTTGCTAGTTACACTAGCCATCCTTACTGCGCTTCGATTGTGTGCGTACTGCTGCAATATTGTTAACGTGAGTCTTGATAAAACCTTCTTTTTACGTTTACTCTCGTGTTAAAATCTGAATTCTTCTAGAGTTCCTGATCTTCTGGATATGAGTGACTCGTATCGATTCCGGATAGTCT
+
9=:<78=:1//)/:/0//5<<@?ABBBB@==00*0@==9=CCD@@@@B@@@@DCBBB?C@BBBA?A?@@@@@00/:1//////#///(38992;7;=6:;:4:;.337@@@>BBA@BCAA;?@B7;7;;;;;::?<??@@<CCA@@BBBBAAA@@@;;5;@@=@B?B<@?BBBCB@@<0//>:>+7)/)/5<>?+???>>066;:;<<655.55505::::)/)//599=994:.929:8444.49@:>999>>?@>:99999999<<>?C?B?A988>;:
@ATNG8:01152:06710
GATGGTAGCGCGACGAGCGTAGACCCAGAAGATCAGGAACTCTAGAAGAATTCAGATTTTTAACACGAGAGTAAACGTAAAAAGAAGGTTTTACAAGACTCACGTTAACAATATTGCAGCAGTACGCACACAATCGAAGCGCAGTAATGATGGCTAGTGTAACTAGCAAGAATACCACGAAAGCAAGAAAAAGAAGTACGCTATTAACTATTAACGTACCTGTCTCTTCCGAAACGAATGAGTACGATGAGAGAGCTCTCTCTACCATCGATTCCGGATAGTCT
+
4=>>AA=BDDB;99B=>CCDCC9;:09@A:?@BB;;9;@CCBBA@@<@A>@=C@@@=???1?>ABBBA@@B:98*8<@@>==,9@:;:CCC9CCEACCCBBCCCC?C@CC?CBB?BCCBCBJDDDBABCCBB@B@@@=A@ABBBBB@BBBAB?BBBBBBCC@BBBBCC?B><>??<?9;==68//)/6777+7:7>=>>AA???8;8;AA@:>:=>ADD@CC@@?BA9=9999+9AA>BBBBCAA????BB@@@AA>888888@@=>;;;>=9><@<@@@@B@@
@ATNG8:01160:06721
GATGGTAGCAGACGTGACAGAGCGCCAGAAGATCAGGAACTCTAGAAGAATTCAGATTTTTAACACGAGAGTAAACGTAAAAAGAAGGTTTTACGAGACTCACGTTAACAATATTGCAGCAGTACGCACACAATCGAAGCGCAGTAAGGATGGCTAGTGTAACTAGCAAGAATACCACGAAAGCAAGAAAAAAGAAGTACGCTATTAACTATTAACGTACCTGTCTCTTCCGAAACGAATGAGTACTGCGTCTCACTCTCGCCTACCATCGATTCCGGATAGTCT
+
//9:6??<<@D@@@CB@;;>=??AC?BBB?BBBBBA=A@A;:;@?A?AA@C<99793737$38=?:;;9<<888188:>?@@+==9=8@@@7BB@CCAAACBBB@?D@AA=ABB?BCCCCCCCDCCCBCBBA?@CCC=@?BBBBBB?C?CCC?CAAACBBB?BBBDBB?AB?BDD@CCAAA<@A@;99::99%9@9>888@@AAA:>:>AAA<A=BBEBA>@BBAABA?A?AAA<BDD>@ACCCBCBCBBBBBBBBBAAC@@=@BD@E@@A@@=@@D@CCCCBBC
@ATNG8:01160:06730
GATGGTAGTCTCAGATAGTCTATAGTACTCATTCTGTTTTCGGAAGAGACAGGTACGTTAATAGTTAATAGCGTACTTCTTTTTCTTGCTTTCGTGGTATTCTTGCTAGTTACACTAGCCATCCTTACTGCGCTTCGATTGTGTGCGTACTGCTGCAATAATTGTTAATCGTTGAGTCTTGTAAAAACCTTCTTTTTACGTTTACTCTCGTGTTAAAAATCTGAATTCTTCTAGAGTTCCTGATCTTCTGGTATGACTAGTGTACTACTACCATCGATTCCCGGATAGTCT
+
//88)//:<<:;;>:;:;;;;>>666<<55//)//////&//)/5=<<C<;:4:933404-3;882969344989;;288988'33.3:;>1==9525;;6@A79;@@@B=?@B@:9:@:>@@;A@CBBBCBBB@C?@@@CBBBBB>....----550--+/5;;.4./://)/:::>=7595555$5./4>7777$/////)5;<566;<<:6::99$////949)/4.45:;;>>8<75556558>5646<::599965<<<======C496:;::294(559549599
@ATNG8:01161:06710
GATGGTAGCTCGCTGATGATATCTCCAGAAGATCAGGAACTCTAGAAGAATTCAGATTTTTAACATCGAGAGTAAACGTAAAAAGAAGGTTTTACAAGACTCACGTTAACAATATTGCAGCAGTACGCACACAATCGAAGCGCAGTAAGGATGGCTAGTGTAACTAGCAAGAATACCACGAAAGCATAAAAAAGAAGTACGCTATTAACTATTAACGTACCTGTCTCTTCCGAAACGAATGAGTACGAGAGAGCACACGTGTCTACCATCGATTCCGGATAGTCT
+
//886;;DDC<<;?@@BCBBA@@AC?DCC?BDB;;92915==496<5::7;500///:::):6;///=<;:;;?>8;;33333$3:6:-333&3783:;>=;99//(/066499:6;=9:@@@CDDCCDDDBB?BBBB@BBBAAAA@>BAGCB?BCBBBCCC?CCACCC?CC?BBB>AA???8>??<=?>==&=><?858@=>>?36328=>,838?BBC@CDBBABC>@>@CC>CDD?BBBBBDCBBBBCBBBBB@BBBBA==AA<A:::AA<B<A<:;:A>>>
@ATNG8:01132:06776
GATTAGTATAGAGCTCTACATAGTACTCATTCGTTTCGGAAGAGACAGGTACGTTAATAGTTAATAGCGTACTTCTTTTTCTTGCTTTCGTGGTATTCTTGCTAGTTACACTAGCCATCCTTACTGCGCTTCGATTGTGTGCGTACTGCTGCAATATTGTTAACGTGAGTCTTGTAAAACCTTCTTTTTACGTTTACTCTCGTGTTAAAAATCTGAATTCTTCTAGAGTTCCTGATCTTCTGGGCAGACTCTCACACGCCTACCATCGATTCCGGATAGTCT
+
<=C?CC@@@BBBBBBCCCCCCCCBBBCCAA?AGDE>CC@C@CCCCCBB?BEBBB?C@BCBD@C@BBBBAAABB8BBBBB3AA=A?>?8?AAD?BBB=@@9999A@@:AAAABCCC???A<A;@?AAAAAA<A@@@5=;??;;>?@A>>>>>=>:=@A=>?<>=AAAAAAE;;5:;;;;1::>9:;;;;+:@;;;1:=;878==;=4:9:7)5997@9>9?@<@@@@:;;7;6:??;<=-//==6===:>>>=>=A?@@=7=9:6:///<<9>7=7;??BAAA
@ATNG8:01140:06759
GATGGTAGGACGAGCGTCTGAGAGGTACTCATTCGTTTCGGAAGAGACAGGTACGTTAATAGTTAATAGCGTACTTCTTTTTCTTGCTTTCGTGGTATTCTTGCTAGTTACACTAGCCATCCTTACTGCGCTTCGATTGTGTGCGTACTGCTGCAATATTGTTAACGTGAGTCTTGTAAAACCTTCTTTTTACGTTTTACTCCCGTGTTAAAATACTGAATTCTTTCTTAGAGTTCCTTGCTATCTTCTGGCGCTCTGTCACGTCTGCTACCATCGATTCGAGGAAGTCT
+
39:;7<BB?CA@?@AAABBBCBBB@BBAA;;;?;;:@<BD@C@CBBBIEE@BBBBB7<7;B@D@D@BAAC>B>>>9<=BBB5AB>BCCB=;;;B>BBB;=@49:9999.65;;;:==8;990505<ABB>=>?DBBB@CCGDHCB;;;B@@@?;;5;;;59?4949@@@@>C@A<;<=<<0;1616>>>>+<B999:*:9;9>,00<<87=:)/////4.43444(44.4488638)/)/////6607:<7<<:;:555454:<:4559;:4:>>>>A>????4:5:??A
@ATNG8:01141:06762
GATGGTAGCGCATATCAGCGCAGCCCAGAAGATCAGGAACTCTAGAAGAATTCAGATTTTTAACACGAGAGTAAACGTAAAAAGAAGGTTTTACAAGACTCACGTTAACAATATTGCAGCAGTACGCACACAATCGAAGCGCAGTAAGGATGGCTAGTGTAACTAGCAAGAATACCACGAAAGCAAGAAAAAAGAAGTACGCTATTAACTATTAACGTACCTGTCTTTTCCGAAACGAATGAGTACTATGTAGAGCTCTATACTAATCGATTCCGGATAGTCT
+
BBCB?BB<@CEDA@ADCDBDAA;;;0;AA?CCCIEG@C?CCCDCBB?CC@C?BA@;;;;;*;=@AEACACCCCE?CCBBDCC5BC@B@CCC;CAA?BCCCDECCB>A?BB?BBC@DDAAACCDDBBCCCCCC@CD@@>@BCCEBBB@C?BAB?ACCCCBCB@CBBBCD?BB@CCC=@@CCD9B9959ACACC)A@=9:7ADDCBB?B?@BBA>B??;ABC?BBBDCCB:B>BAA<A@@=;;:@@AAAAABBBCAABBCCFA@AAD@C?>?C;?;??B@@88//
@ATNG8:01142:06794
GATGGTAGCACACGAGATCTCATCGTACTCATTCGTTTCGGAATGAGACAGGTACGTTAATAGTTAATAGCGTACTTCTTTTTCTTGCTTTTCGTGGTGTTCTTGCTAGTTACACTAGCCATCCTTACTGCGCTTCGATTGTGTGCGTACTGCTGCAATATTGTTAACGTGAGTCTTGTAAAACCTTTCTTTTTACGTTTAACTCTTCGTGTTTAAAAATCTGAATTCTTACTAGAGTTCCTGATCTTCTGGGCAGACTCTGCACACGCCTACCATCGATTCCGGACTACGT
+
488:7;AA@@@>///777999::<;:<<<5546555=59949.5555<<<=:==>=@050599;5<5;;;;<<;::6:<===+<<6:8:=;.;:88)//50--(//////)/63338884:::6:4:<>333554::7;3;;799;9767<==7787165/3//)/(.56355:;;155525&2+52'25755(77;=>*/*/66;5;;>788)////(////8476<<8<>855:7617,525;><=;<:@6=7669:8<;=@@@???<<:;<???66306-3-------6
@ATNG8:01153:06759
GATTGTAGCACGACACGACGATGTGTACTCATTCGTTTCGGAAGAGACAGGTACGTTAATAGTTAATAGCGTACTTCTTTTTCTTGCTTTCGTGGTATTCTTGCTAGTTACACTAGCCATCCTTACTGCGCTTCGATTGTGTGCGTACTGCTGCAATATTGTTAACGTGAGTCTTGTAAAACCTTCTTTTTACGTTTACTCTCGTGTTAAAAATCTTGAATTCTTCTAGAGTTCCTGATCTTCTGGATAGCGACGCGATATACTACCATCGATTCCGGATAGTCT
+
AAC>AABBBBDBDBDDDCB;99@ABABBBBBC@CBCG=AA<@=ACCCCCD@CCCCC@B:;;@@<@=@@AA@@A@A><=?==+?@@CBBB>B<<;9>9834;63:9A8827BB@AAAC@CBB?B@BB=<<7689=@>><>@@@AAA888CAAA::;5;;;5;?:?;@@@AA@@@A:==@@@2?;?8;7@@@,:::<<*////687<>@9;;;;+;//*/9494>@=??AAAAA=B;>>@@AB<>>><A@??>>==??;<;ABAA@@@<>>>>>>1838;?>A@?88
@ATNG8:01156:06771
GATGGTAGCTATACGTATATCTATGTACTCATTCGTTTCGGAAGAGACAGGTACGTTAATAGTTAATAGCGTACTTCTTTTTCTTGCTTTCGTGGTATTCTTGCTAGTTACACTAGCCATCCTTACTGCGCTTCGATTGTGTGCGTACTGCTGCAATATTGTTAACGTGAGTCTTGTAAAACCTTCTTTTTACGTTTACTCTCGTGTTAAAAATCTGAATTCTTCTGAGTTCCTGATCTTCTGGTCTACTACACTGTACTCTACCATGATTCCGGATAGTCT
+
/89:?A@??BBBCBB=@CCCBCCC>?AAAA@@<ACCC>CC?C=CBBBBCE?BBCDE@C>@ABB?B?BBCCBBCBC?CCBBB1BB@CBBB>BCDC@CCC?CB>BBBBBB>BAAABBCC?ABC@C?BB>AB@@@:>>>>=@@@@@@@>>>>??>7788<==:??:>:=BBBBAAAA<?====2=:=79:::9):=;;;2;::///<;<@=AAAA/A?>>B=C=>>:=>>@@@=B=@@AAAA;>>@;@@AA>>>>;::;==??@C??<?@CAA;?;<7==///67
@ATNG8:01158:06751
GATGGTAGCGCATATCAGCGCAGCCCAGAAGATCAGGAACTCTAGAAGAATTCAGATTTTTAACACGAGAGTAAACGTAAAAAGAAGGTTTTACAAGACTCACGTTAACAATATTGCAGCAGTACGCACACAATCGAAGCGCAGTAAGGATGGCTAGTGTAACTAGCAAGAATACCACGAAAGCAAGAAAAAAGAAGTACGCTATTAACTATTAACGTACCTGTCTCTTCCGAAACGAATGAGTACTATGTAGAGCTCTATACTAATCGATTCCGGATAGTCT
+
CBA@>A;:;?BBBCCBBBBA?@@AA<ADD@CCCCCC@C@BBCBBBB?BD?B?CBCCCCCD5D@BCCCEBABBB@6@B:::::*;?<?5999*9A?:@CBBCECBB?B?CGAC@@>BCCCBBBBECBBABCCCACCCC@BBBCCCCC?C@CCC@CDDDCCCC@CAAACC?CC@AAA<>?===5???;999999%9<;<979BCDCB?B?BBBB>C@CACBB@BCCCCBB?B?BCD>BBB?BBBBCCBBBBCCCBBBCCAAAACCB@;@???A=A=A=AAAA::8
@ATNG8:01156:06835
GATGGTAGGCACTGCGCACACATCCCAGAAGATCAGGAACTCTAGAAGAATTCAGATTTTTAACATCGAGAGTAAACGTAAAAAAGAAGGTTTTTACAAGACTCACGTTAACAATATTGCAGCAGTACGCACACAATCGAAGCGCAGTAAGGATGGCTAGTGTAACTGGCAAGAATACCACGAAAAGCAAGAAAAAAGAAGTACGCTATTAACTATTAACGTACCTGTCTCTTCCGAAACGAATGAGTACTACTCTCAGAGACACACTACCATCGATTCCGGATAGTCT
+
8:78;<:>+55:554445566;<<@6=<<666<<==:=:>?C996@===8=8==994999$438<:554888444(43444444#4:38.3333$333-333387778286>?>@AA>ABBDCDDCCDCBBABBB?BCCD?AABBBB??<@<@@@<@DAAACCC@BBD?CB@BC?AA@=>>9999-9=<;8:9:::%:9<;A>=88;@968:88AB7?;?CCDD@BBAAAAA=?=?GF>DBB?BCCBBBCBBBBBCBCB??>::=>B@@@<@AAAAA<@;>8<<=?999
@ATNG8:01116:06850
GATGGTAGCTATACGTATATCTATGTACTCATTCGTTTCGGAAGAGACAGGTACGTTAATAGTTAATAGCGTACTTCTTTTTCTTGCTTTCGTGGTATTCTTGCTAGTTACACTAGCCATCCTTACTGCGCTTCGATTGTGTGCGTACTGCTGCAATATTGTTAACGTGAGTCTTGTAAAACCTTCTTTTTACGTTTACTCTCGTGTTAAAAATCTGAATTCTTCTAGAGTTCCTGATCTTCTGGTCTACTACACTGTACTCTACCATCGATTCCGGATAGTCT
+
9:=A;@:<<<<CCA;<====>>><<<?>>>CC@BAAH?FIAIACCGCGCB?BCCBB?C?CCCB@D@CCBBBBB?A8CDFGD3BB=A9:923B@A>BAB@AA=???AAB?CBCBBBBB?ACC?C?CB@BA::;:=>?@8;;BBB@@;;;@@A898;5888<AB:=:=DD@???CD:=8888,8:A=BBBBB/?>:;:1:=====@?:;6;?>?/?>>>A<@<>>:>@@@@??<?<?@@A=>:=AA;:;;==>>>??@AAAA@>::=59///==5:5:5=>>==>>
@ATNG8:01117:06894
GATGGTAGCGCACACATAGATACAGTACTCATTCGTTTCGGTAAGAGACAGGTACGTTAATAGTTAATAGTACGTACTTCTTTTCTTGTCTTTCTGTGGTATTCTTGCTAGTTACACTAGCCATCCTTACTGCGCTTCGATTGTGTGCGTACTGCTGCAATATTGTTAACGTGAGTCTTGTAAAACCTTCTTTTTACGTTTACTCTCGTGTTAAAAATCTGAATTCTTCTAGAGTTCCTGATCTTCTGGGATGTGTGCGCAGTGCCTACCATCGATTCCGGATAGTCT
+
,,,,(,,,,//:;<<66955:9555555/;//)/---(-9)//)/////55.555559;477//),(,,,------9:.54;;+9:.4499909449?8?=B>BB<??ABBC@FIHICCAA?ABC?B@CBABBE9999BCB@BBBDCCCCDAAACBBBDACBB@BC?B@BBACCBBCD@CBBBB6A;?5;;;;;*;@CCC<A@DBBBDBBBAGFGE5FBB;;:;?CCACBDDECC@B?AAAC@@>@@A@<A000@>>@CABBCBC@CCC@BBCBFE@C@CAEEC@CAA
@ATNG8:01150:06867
GATGGTAGGCGAGAGTGAGACGCAGTACTCATTCGTTTCGGAAGAGACAGGTACGTTAATAGTTAATTGCGTACTTCTTTTTCTTGCTTTCGTGTTATTCTTGCTAGTTACTACTATGCCATCCTTACTGCGCTTCGATTGCTGTGCGTACTGCTGCAATATTGTTAACGTGAGTCTTGTAAAACCTTCTTTTTACGTTTACTCTCGTGTTAAAAAACTCTTGAATTCTTTCTAGAGTTCCTGATCTTCTGGTGTCTGATCTGTATCACTACCATCGATTCCGGATAGTCT
+
/:679<<@;?@;;5549;<555;999955555.//0:/99)/)//:79;;7;@AAA=B=B@@D@@;@;?<8///61/////$/=7;;;<3:8333,33,37,33398=48333733226+22506,2266=6;75<>9916222555999>>977666)..32772729988897776:9999.949.22222$27;;;-3...66797849;;;;%..39277(2+222'255555505.3.....(.57+22657799:A>>::9522881678999492827777567
@ATNG8:01152:06850
GATGGTAGGTGCACATGAGTGTATCCAGAAGATCAGGAACTCTAGAAGAATTCAGATTTTTAACACGAGAGTAAACGTAAAAAGAAGGTTTTACAAGACTCACGTTAACAATATTGCAGCAGTACGCACACAATCGAAGCGCAGTAAGGATGGCTAGTGTAACTAGCAAGAATACCACGAAAGCAAGAAAAAGAAGTACGCTATTAACTATTAACGTACCTGTCTCTTCCGAAACGAATGAGTACGATGAGAGAGCTCTCTCTACCATCGATTCCGGATAGTCT
+
8:AB<@AC@@@ACBBBBBCDCDCCC@BDF@DA@AAA?A@CBCCCBB?BE@D@CCCBCCCB5C@DEBBCDCCAA?6??;;;;;*:B>B4;;;7;DEAICCCCCBBB?B@CC?CCC?CDCABBBBBBBDEEDCC@CCAA>AAB@BB@A>BAECC?BCCDDABA?CCCCCC?CC?ABB>A@@??8=9939:9:9(9@=AAAACCCCD9999=AA1837BCCCADCCCBCC<@=@AA<ACC@CBAACCDDBABBBBBBBB?>>>>@@BB?B876??<?<@=>>>@=>>
@ATNG8:01155:06872
GATGGGTAGCTCACGTACGTCACACGTACTCATTCGTTTCGGAAGAGACAGGTACGTTAATAGTTAATAGCGTACTTCTTTTTCTTGCTTTCGTGGTATTCTTGCTAGTTACACTAGCCATCCTTACTGCGCTTCGATTGTGTGCGTACTGCTGCAATATTGTTAACGTGAGTCTTGTAAAACCTTCTTTTTTACGTTTACTCTCGTGTTAAAAAATCTGAATTCTTCTAGAGTTCCTGATCTTCTGGTCTACTACACTGTACTCTACCATCGATTCCGGATAGTCT
+
:BBCC<ACABBBB:;6C96:EEBBBCCCCCBCB?BBBB>CDBC@CDDDCCB@CCCBC@C@BBCC@B@CCCCCCCBA<99:9:)9?=@ABB>BCCCABCB?A?9>>?AAA=AABBCCCC<A@A?C?BB@BB===<A@@@;@@A@==>>>>FAAAB@@<>>><@@<?=B@???@ABB;>;;::-98;89:::::&:=///)/67//.899:-56552#277:;::5@@5@@AA=>=;?==>=B@@:==B=>>>@@AA>>>>>BB@?;9--*----;;2;060:======
@ATNG8:01161:06879
GATGGTAGTGTGTCTCTGAGAGTAGTACTCATCGTTTCGGAAGAGACAGGTACGTTTAATAGTTAATAGCGTACTTCTTTTTCTTGCTTTCGTGGTATTCTTGCTAGTTACACTAGCCATCCTTACTGCGCTTCGATTGTGTGCGTACTGCTGCAATATTGTTAACGTGAGTCTTGTAAAACCTTCTTTTTACGTTTACTCTCGTGTTAAAAATCTGAATTCTTCTAGAGTTCCTGATCTTCTGGCTCTCGTAGACAGATACTACCATCGATTCCGGATAGTCT
+
//9:69;;:=8944445<<99;>>9>55/////---(-:)/)///99<<8:>;559)56<;<<9=:>>>?<0//9499<<=+<<8===>6>BAA?ABB@CC9;;ACBBB<;;GDCBB?@AA@C@CKBBBCCCABA@@?CCCBCBA@ABBCEBBBB?B@@>@B@C@BBBBMDDDDABBBBB<B>C@;;;;;*;@@DD>BBBBBAA@AA=@AAA0@BAAA?A>BB@BBBBBDCAC@BAA@@@?BABAAAABBB@@ACCCCCCCCEEE@@@@CCC@EAE@BCBCB@@
@ATNG8:01115:06918
GATTAGGCGAGAGGAGACGCAGTACTCATTCGTTTCGGAAGAGACAGGTACGTTAATAGTTAATAGCGTACTTCTTTTTCTTGCTTTCGTGGTATTCTTGCTAGTTACACTAGCCATCCTTACTGCGCTTCGATTGTGTGCGTACTCTGCAATATTGTTAACGTGAGTCTTGTAAAACCTTCTTTTTACGTTTACTCTCGTGTTAAAAATCTGAATTCTTCTAGAGTTCCTGATCTTCTGGGCTGCGCTGATATGCGCTACCATCGATTCCGGATAGTCT
+
=BCACC?CBCCCB@CCCCCCAABCCAA:9;:CCG=CB?D?EDAAAGD@BBBBB?C?CCCC@C@CBBBBBCED@?>???1>A=C@AA=ACCC?CBC?BC<99;BCC@AAABBBBB?B@@=B@BBCBB=8:=A@@@;@@AA>>>AAAA>>=>=<@@@<??;?<@@@A@??8859@BDE3>:>;ABDDD/>?::>6;67///===A<CBBB.:555=7=5>=:=A?A@@@;><>BA===:>=>D;A;;;@==>?DDA?9666//*/77;<<5=5;6;>??==>
@ATNG8:01122:06941
ATGGTAGTGTGTCTCTGAGAGTAGTACTCATTCTGTTTTCGGGAAAGAGACAGGTACGTTAATAGTTAATAGCGTACTTCTTTTTCTTGCTTTCGTGGTATTCTTGCTAGTTACACTAGCCATCCTTACTGCGCTTCGATTGTGTGCGTACTGCTGCAATATTGTTAACGTGAGTCTTGTAAAACCTTCTTTTTACGTTTACTCTCGTGTTAAAAATCTGAATTCTTCTAGAGTTCCTGATCTTCTGGAGATACACATGATACTCTACCATCGATTCCGGATAGTCT
+
---(--57::94944499555555<55697:3////::&///(/7(4/999//)/88994858@?C7B>BBBBBC@=?877333$3939===5==?@9<<@9>?:=ABBBC@CCGBBBBCBBBB@C@CCCCBBBB@CCCC?CCCCECBBCCCCCBBBC?CCD@CC>A?ABCBBCBCC@CCCCC;D>B?BAJLF5CB@@@8;;DCBBBB@?9AAAA0@CDLF@C?BB@BBBBCBB@B@@@@CCB?B9:9;CCDDCCDCBCCCBBBBB@@<?999AA=@=@=@@CB@@@
@ATNG8:01133:06915
GATGGTAGCTATACGTATATCTATGTACTTATTCGTTTCGGAAGAGACAGGTACGTTAATAGTTAATAGCGTACTTCTTTTTCTTGCTTTCGTGGTATTCTTGCTAGTTACACTAGCCATCCTTACTGCGCTTCGATTGTGTGCGTACTGCTGCAATATTGTTAACGTGAGTCTTGTAAAACCTTCTTTTTACGTTTACTCTCGTGTTTAAAAATCTGAATTCTTACTAGAGTTCCTGATCTTCTGGGTCTCTCTGCTCACGCACTACCATCGATTCCGGATAGTCT
+
//993:>@>BADB@@?CDFCCCDBBBBBA=@A=AA@@<BB9B:AAAA@BB?CCCBB?B?@A@C?C?AACCCCCCC@CFJJE5@A=A::9,4;==4?;=8>DACBCCBB?BBBAABAA?B??>?>A@A00/::6?@?A?BBBBBB@@??BDB;;;;89889=>9>:=ABBAAA@A=@??>>2=7=8=:;;:,:=;;;---3---8:.22'5999*6;><@:@6<9499=>>>??:=:=AAA@@=@A@@:@>>>>>788@AA@@>>>??>:?>===@<A=@976///@@
@ATNG8:01137:06915
GATGGTAGTGATACAGATCAGACACCAGAAGATCAGGAACTCTAGAAGAATTCAGATTTTTAACACGAGAGTAAACGTAAAAAGAAGGTTTTACAAGACTCACGTTAACAATATTGCAGCAGTACGCACACAATCGAAGCGCAGTAAGGATGGCTAGTGTAACTAGCAAGAATACCACGAAAGCAAGAAAAAAGAAGTACGCTATTAACTATTAACGTACCTGTCTCTTCCGAAACGAATGAGTACCTCTCAGACGCTCGTCCTACCATCGATTCCGGATAGTCT
+
3:346:;;ACBB=>>>>CCGECCCC?AAA?@BBAB@:B=BBA;;5<7<@9;=::8?;<<<)<4>?8=<9;;978,99<=999):@7<>BCC9CBB?BBA@@BB;;:;@CC?BBC@DBBABBBBCCBAAABB@=AA::7;@BCCCCC@C>AAB@CCCCCCCC?AAAADC?CC@AAA99:ECC=C:929<<<<>'?A=A?>?BBB??<?:=>?D<A<@@BAA?ABBBBBB?C?BCD=BBC@D@@?AAC?AA@BBBDCB?>?@BB=A>>:=;::AC<>:><AAAB===
@ATNG8:01146:06939
GATGGTAGATATATGCACGCTCTACCAGAAGATCAGGAACTCTAAGAAGAATTCAAGATTTTTTAACACGAAGAGTAAACGTAAAAAGAAGGTTTTACAAGACTCACGTTAACAATATTGCAGCAGTACGCACACAATCGAAGCGCAGTAAGGATGGCTAGTGTAACTAGCAAGAATACCACGAAAGCAAGAAAAAGAAGTACGCTATTAACTATTAACGTACCTGTCTCTTCCGAAACGAATGAGTACACATCGTCGTGTCGTGCTACCATCGATTCCGGATAGTCT
+
3:885;><<<<<<<;5566;;:955.55/)////55053-////)/;8>;6:4//)///000/#/)/3733-3;<9:;5::@>CCC1;@<?8@A?0B:;69;<<>>>BB7?;;A>ACB:;;BAA;99@BB?BA@>A?:;;B?;;;AAAAC?C@CA@<@A@@@CCC@?@@AAA=?@?DBA799@@@;??>900000(0=9000>?<<8A;?187@@<@<==BBB?BBBBBBB@C>@@C=B@?;????BBBAAA@978>?>?>>@B777BB?>>>BBA?D<?=?A@@:::
@ATNG8:01149:06949
GATGGTAGCTCTGCTCTGACTCTCGTACTCATTCGTTTCGGAAGAGACAGGTACGTTAATAGTTAATAGCGTACTTCTTTTCTTGCTTTCGTGGTATTCTTGCTAGTTACACTAGCCATCCTTACTGCGCTTCGATTGTGTGCGTACTGCTGCAATATTGTTAACGTGAGTCTTGTAAAAACCTTCTTTTTTACGTTTTACTCTCGTGTTAAAAAATCTGAATTCTTCTAGAGTTCCTGATCTTCTGGATACACTCATGTGCACCTACCATCGATTCCGGATAGTCT
+
/99;;@AAAA<;;9?;;;6C@;AF;;:BBC;;8;CCD?CD>@=@C@@@BC@CCIIC?C@A@?A<A=ABCCCDDDC=;:::-4=3=99;,:=><==@@29;<@@A@@A?BBE@@ABB?BBBAC@DEA@ABBB>BBBC@BCFCBBBBA@@BBBBBC>B@@:@A5;5;@ABA@A>>*//////$/272555555#5;9555&555555;954.44444#4445549.55044<:977)/)/88///)5><8=BCA@?:;:???@@@?<??A>:;:?::59?D?BAA@998
@ATNG8:01152:06914
GATTAGTATAGAGCTCTACATAGTACTCATTCGTTTCGGAAGAGACAGGTACGTTAATAGTTAATAGCGTACTTCTTTTTCTTGCTTTCGTGGTATTCTTGCTAGTTACACTAGCCATCCTTACTGCGCTTCGATTGTGTGCGTACTGCTGCAATATTGTTAACGTGAGTCTTGTAAAACCTTCTTTTTACGTTTACTCTCGTGTTAAAAATCTGAATTCTTCTAGAGTTCCTGATCTTCTGGTGTCGTCTATCATGTACTACCATCGATTCCCGGATAGTCT
+
9;@:@AAABBBDDCCBBBCCCBBBCBBCB@=@A@@=AGAE@BBBBBCD?BBABAAD@@@@CAD@ABBBCCCCB?BBBBB2@@<@887)9999;??A;:83::9AAC@BBBBBBBC<;;A<@<@C@??::;=BAAA>;;::>::888???@EED9;:;5::49288A>>9AAA;88;CC2<8><@ACBC/==9::0769///998:18888(7777A7=78959<9;9994;49;===?=???=>==A@@;;;??>;;;???@@<???A==5;;1;:>799---
@ATNG8:01156:06933
GATGGTAGTATCTGCACACTCTGTCCAGAAGATCAGGAACTCTAGAAGAATTCAGATTTTTAACACGAGAGTAAACGTAAAAAGAAGGTTTTACAAGACTCACGTTAACAATATTGCAGCAGTACGCACACAATCGAAGCGCAGTAAGGATGGCTAGTGTAACTAGCAAGAATACCACTAAAGCAAGAAAAAAGAAGTACGCTATTAACTATTAACGTACCTGTCTCTTCCGAAACGAATGAGTACGTGTGACGTACGTGAGCTACATCGATTCCGGATAGTCT
+
;;@@<@ACBCCDCBCCCCCCCCCCCBDBB@CCCCBB@B?BBBCCCD@CD@C@CBB;99:9.:?BBCCBCBBAAA:@>==>@@0@C@D@CCD;DBB@BCBBBCBBB@C@DD@CBB@BBBBCBCDDDDCCBBBC?BCCC>A@BDCCCC?C@CBB=BDDDCCCC?BBAACC?DD????9:9CCC@C@@:998888%9?;?97:CB@@A;><>>A@:@<A>CCE@CBCCCBB?B?BBB=BAB>BCBBCBBABBCCBAAAABBBBBBBBAAABBBBA?C<A?CCCB988
@ATNG8:01142:06955
GATGGTAGCATCATGCATATCTCACCAGAAGATCAGGAACTCTAGAAGAATTCAGATTTTTAACACGAGAGTAAACGTAAAAAGAAGGTTTTACAAGACTCACGTTAACAATATTGCAGCAGTACGCACACAATCGAAGCGCAGTAAGGATGGCTAGTGTAACTAGCAAGAATACCACGAAAGCAAGAAAAAGAAGTACGCTATTAACTATTAACGTACCTGTCTCTTCCGAAACGAATGAGTACTGCGTCTCACTCTCGCCTTCCATCGATTCCGGATAGTCT
+
777;:;?DBCBBB@A@CCBBCCCCC@BCCACCCCCC@C?BBCBAAD@CC?C?CCBBBCCC3C>AACAAACC???5=@:;<<;';@<@@BBC9CCC@BBCCEDDBB@B@BB?CBE@CCCDCCABACCCCCE@@?@BBB@CCCABBBB?D?CCB?@@?@@CCD?ABBBBB??@=@CC>BBBBB=BBB@BBCCC3CC?BAAABBBA@;A:==AD;@<@ABBC?BB@@?CA>A?AAC>BBB>AACBBBBA@AAAAAB@??B::;?=??B????BBB?B?B?BBBB:::
@ATNG8:01143:06997
GATGTAGAGAGACTGTAGCGCACCCAGAAGATCAGGAACTCTAGAAGAATTCAGATTTTTAACACGAGAGTAAACGTAAAAAGAAGGTTTTACAAGACTCACGTTAACAATATTGCAGCAGTACGCACACAATCGAAGCGCAGTAAGGATGGCTAGTGTAACTAGCAAGAATACCACGAAAGCAAGAAAAAAGAAGTACGCTATTAACTATTAACGTACCTGTCTCTTCCGAAACGAATGAGTACGATGAGATCTCGTGTGCTACCATCGATTCCGGATAGTCT
+
BBBCCCCCC@A@BBCCDDDDCCCC>CCCACCCCCC@C@CBBBCCC@CC@C@CCCBBBCB3B@BBBCCCCCBBB=BA:;;;;*;B?BBCJD;CCE@CCCCCDCDC?B@BC@CBB?BCCBCBCCCCCCBBBCC@CCCD=AABBAAAB=B?B??<?CCCCACC?AAACCC?BB@AAB>?@BBB=A@@;::9999%9@;?>>;CAAAA3815;>@2;8;ADFH?CB@@@BC?B?BCD>C9999AAABCBBBBBBBB>>888AB====>A=A>;;;A5:5:<>=89999
@ATNG8:01149:06955
GATGGTAGCAGACGTGACAGAGCGCCAGAAGATCAGGAACTCTAGAAGAATTCAGATTTTTAACACGAGAGTAAACGTAAAAAGAAGGTTTTACAAGACTCACGTTAACAATATTGCAGCAGTACGCACACAATCGAAGCGCAGTAAGGATGGCTAGTGTAACTAGCAAGAATACCACGAAAGCAAGAAAAAGAAGTACGCTATTAACTATTAACGTACCTGTCTCTTCCGAAACGAATGAGTACGATGAGAGAGCTCTCTCTAATCGATTCCGGATAGTCT
+
DBBC?ABCDDDCCBCCBCCCCCCBB=BGD@CCCDCC?C>??BBCCC@CC?B?BBABCCCC3B?BCBBCCBBAA@8>@9:::;*;I=@5;;;-;AA=A<;<CCDDC@C@CC@CCC?A@CCCDDECBBBBBCCC?CCDD<@@BBAB@B?D?CCC@AAACCCCC=ABCCAA?BC@AAB>BADFC>BA@;99998(9A?DBA>DB@@@<A7;<BB;>;>CBAA?ABBBBBB>A>ACC<BBB@BCBECCCCAAACCCCAA@:::::A?@<@@@BA=A;@;??@@<77
@ATNG8:01153:06995
GATGGTAGTCTCAGATAGTCTATAGTACTCATTCGTTTCGGAAGAGACAGGTACGTTAATAGTTTAATAGCGTACTTCTTTTTCTTGTCTTTCTGTGGTATTCTTGCTAGTTACACTAGCCATCCTTACTGCGCTTCGATTGTGTGCGTACTGCTGCAATATTGTTAACGTGAGTCTTGTAAAACCTTCTTTTTACGTTTACTCTCGTGTTAAAAATCTGAATTCTTCTAGAGTTCCTGATCTTCTGGATAGCGACGCGATATACTACCATCGATTCCGGATAGTCT
+
,-8917@CBBA@<<;;;<;;;@>>@A<=;;994=444,4:7=7<<>>>>B?=D:;6<C<>>99;)9.55999;=;<.4////$00+/--86/---7;6::=8;?877789;>BCBABB@A?ACCAD@CCBBBCBB@CCCC@CBBBCCCCCBBBBBCBEABBB@DE=A>A;;;BCCCF?ABBBA7B;@=AA@A@,@@@@A;@BBBAAGCCCADCCC3BAAALACBCD?AACCFBB?B@CCCBBB?BBCBCCBCCCCBBBBBBBEEECAB?BDCBBA?C?C?DCBB;;:
@ATNG8:01156:06956
GATGGTAGTCTCAGATAGTTATAGTACTCATTCGTTTCGGAAGAGACAGGTACGTTAATAGTTAATAGCGTACTTCTTTTTCTTGCTTTCGTGGTATTCTTGCTAGTTACACTAGCCATCCTTACTGCGCTTCGATTGTGTGCGTACTGCTGCAATATTGTTAACGTGAGTCTTGTAAAACCTTCTTTTTACGTTTAACTCTCGTGTTTAAAAATCTGAATTCTTACTAGAGTTCCTGATCTTCTGGTAGAGCGTGCATATATCTACCATCGATTCCGGATAGTCT
+
3:;<8BAC;66===;?;>?8;;;<=;666A?9?99:99B=B=;;9BBBC@BBBCC@CABAAA?@<@@:88::;;<?><=<,=;6<=CC>DCBB=@?D@BB?BBBBBB@BAA@AA??;:BB;@<>??;;:;;=AACA=?>>AAAA;66>;;///:*//:6994:6999A?>?<>:<>?>>/=5;5;=AAA/>>:<@-/+/=//////55(6:::(99;9<6;7<<5:9;==A::59:;;:A:;7;>B=?@?B>>?>@@;;;=>>CC@@=@@>>;;7:<@<?????>>
@ATNG8:01156:06972
GATGGTAGCGCATATCAGCGCAGCCCAGAAGATCAGGAACTCTAGAAGAATTCATGATTTTTAACACGAGAGTAAACGTAAAAAGAAGGTTTTACAAGACTCACGTTAACAATATTGCAGCAGTACGCACACAATCGAAGCGCAGTAAGGATGGCTAGTGTAACTAGCAAGAATACCACGAAAGCAAGAAAAAGAAGTACGCTATTAACTATTAACGTACCTGTCTCTTCCGAAACGAATGAGTACTATGTAGAGCTCTATACTAATCGATTACCGGATAGTCT
+
;;?@<A055:994555@=;;;==<=266<8;@>000)/4777/444.4;5:7;33333333$35:;344333999288:;???,3918-777&3997;<<;9:::;5:;00*0@@;==ABCDCBBEDCCBBBE@CCBB?BDCCBCAA?BAECC?BCCCDDDC@DCCBBB@AA<@AB7:9@@@:@@A?BBBBB3BB?BAAABBBBC<?<?@AA>;7;BDDGAFDCBBBB=@>@AA;A@@=?BCCEFAA???DBB?@?BBBABA@=7375577(//(//33-..53
@ATNG8:01124:07018
ATGGTAGTGTCATATGAGAGTGTGTACTCACTTCGTTTCGGAAGAGACAGGTACGTTAATAGTTAATAGCGTACTTCTTTTTCTTGCTTTCGTGGTATTCTTGCTAGTTACACTAGCCATCCTTACTGCGCTTCGATTGTGTGCGTACTGCTGCAATATTGTTAACGTGAGTCTTGTAAAACCTTCTTTTTACGTTTACTCTCGTGTTAAAAATCTGAATTCTTCTAGAGTTCCTGATCTTCTGGTCTACTACACTGTACTCTACCATCGATTCCGGATAGTCT
+
///177//////99:<=>>;<;6665//////5799=5==:>;=665?;?9BA<BB@B?CBBB?B=??990A@@>+/////$/90:;8<3;<@>>B;;4;B7<<ABBB@CCCH99:C@CCD?C?BB;;;CCC7;;@@6;;CCCCBCDGEABACBE@BBB@BC?B?BCBABBBBC>@?DDD6?:>9====>0>>=>@000>DBBBCCB>BBBB2ABBBBAC?BB:;;BBBAB>B<;<<@@@5;;@;@DBBBCBBBBBABBBGDBB@;>000=>;@<B?BB@@;;;
@ATNG8:01133:07027
GATGGTAGCAGACGTGACAGAGCGCCAGAAGATCAGGAATCTCTAGAAGAATTCAGATTTTTAACACGAGAGTAAACGTAAAAAGAAGGTTTACAAGACTCACGTTAACAATATTGCAGCAGTACGCACACAATCGAAGCGCAGTAAGGATGGCTAGTGTAACTAGCAAGAATACCACGAAGCAAGAAAAAGAAGTACGCTATTAACTATTAACGTACCTGTCTCTTCCGAAACGATGAGTACGATGAGAGAGCTCTCTCTACCATCGATTCCGATAGTCT
+
::;;:99///////////-----5727/5.55//7727,//::79;<044.4.99448888'829999<99443803344444$4;.4.44)49949555<;999.5.55.544.4<555==<5669/9<0/)/0//)4498:444394999399::945;7:::=?>9==6:882333828;=6<<;;;'786773;:99:;25178;:9<665999::=@A?>=:<1788-8=;?@BBBBBB799AA@@?>:---6---33,3-..37(.(.5888999
@ATNG8:01140:07022
GATTAGCTCTGCTCTGACTCTCGTACTCATTCGTTTCGGAAGAGACAGGTACGTTAATAGTTAATAGCGTACTTCTTTTTCTTGCTTTCGTGGTATTCTTGCTAGTTACACTAGCCATCCTTACTGCGCTTCGATTGTGTGCGTACTGCTGCAATATTGTTAACGTGAGTCTTGTAAAACCTTCTTTTTACGTTTACTCTCGTGTTAAAAATCTGAATTCTTCTAGAGTTCCTGATCTTCTGGATATGAGTGACTCGTGCTACCATGATTCCGGATAGTCT
+
99A<@CD@;?@A@@@AABB@AAAA?>@9;:.4::9(498B??@@CABA@GCCCD@C@CCCF@B@BCBCBA@@C=>>>@@0@EAEEDE=CBCB@BBB>BB?CDBBBB@BCCCCBBC?BCF@C?BBBDBCCD@BBBC@CCBBBCCCCBBBBBAAA>BBB?BB?B@CCDDECBBB@CCKJF=I@C9;<BBB,BBBBC>BABACBBBDG@CCCC5@ACCCAC@CC8<<BADBD@C@CCCCBA=@?B?BBBBBDCDBBBBAA:;;BBC@BBA?A@C?C?CCDBBBC
@ATNG8:01141:07008
GATAGCAGACGTGACAGAGCGCCAGAAGATCAGGAACTCTAGAAGAATTCAGATTTTTAACACGAGAGTAAACGTAAAAAGAAGGTTTTACAAGACTCACGTTAACAATATTGCAGCAGTACGCACACAATCGAAGCGCAGTAAGGATGGCTAGTGTAACTAGCAAGAATACCACGAAAGCAAGAAAAAGAAGTACGCTATTAACTATTATCGTACCTGTCTCTTCCGAAACAATGAGTACTGCGTCTCACTCTCGCCTACCATCGATTCCGGATAGTCT
+
;;ACCBBBABBCCBBBBBCCCC?BBF?BCCBDCAC@BCEFBBB@CC?B?ABA?????1??BBBBBDBBAA@8>@:;::;*;@=@5:::*9AB>CDBBCBCBB=A=@@<@CC@BBBCCCCCBBBCCCCCC@DBBB>AABABBBB@B@B@@?ACCCBBCB?BCCBBB?AB?BBB79:BBD<AAA?BCFDD2AA@D??;AA=>=1718>@@=;;;B?>>=B@???AC6;5;==4=>;@???A@>=;::BBBA:::ACC@@=@@@=AAA@BB<?=??AAAA:;:
@ATNG8:01150:07000
GATGGTAGCGCATATCAGCGCAGCCCAGAAGATCAGGAACTCTAGAAGAATTCAGATTTTTAACACGAGAGTAAACGTAAAAAGAAGGTTTTACAAGACTCACGTTAACAATATTGCAGCAGTACGCACACAATCGAAGCGCAGTAAGGATGGCTAGTGTAACTAGCAAGAATACCACGAAAGCAAGAAAAAAGAAGTACGCTATTAACTATTAACGTACCTGTTTCTTCCGAAACGAATGAGTACGATGAGAGAGCTCTCTCTACCATCGATTCCGGATAGTCT
+
:;>=<@059ABA@@ACBBBBBBAAA<AAA>BCCC;;==@CDEAAAC@CC@C@BBBCCCDC5CACCCCCCCCBB@6>>:99::*;@>@<@@@7ACC@CCCCDFCBB@B@CC@BBD@CCBBBABABCCBBBCCC?EEDD=BBBCBCBB?B?CCC@CCDCCCCC?CCCCCC?CB@BBA9??888*:>=99:9999%9<;9:49>=CBB===8;AB/:4:>BAB>ABBB<AB>B@CCD>DBB?CBAAABBBB@@@CCDCBBAA>>>@@?@>ABBB>A=D<A:??AA@::
@ATNG8:01164:06415
GATGGTAGAGAGAGCTCTCTCATCGTACTCATTCGTTTCGGAAGAGACAGGTACGTTAATAGTTAATAGCGTACTTCTTTTTCTTGCTTTCGTGGTATTCTTGCTAGTTACACTAGCCATCCTTACTGCGCTTCGATTGTGTGCGTACTGCTGCAATATTGTTAACGTGAGTCTTGTAAAACCTTCTTTTTACGTTTACTCTCGTGTTAAAAATCTGAATTCTTCTAGAGTTCCTGATCTTCTGGGCTGCGCTGATATGCGCTACCATCGATTCCGGATAGTCT
+
=@?@>@?BCC@@AB@;;;>??@@GA===<AAC?BCCF>CCAC@CCBBBCB>BBBBB?B?BC@A>A=@@BCBABAD@EBCCC2BB?BCCC;ABBC?B??9=?899:77;28<ABBABAABBB?B?AEF=>;;:;@A??=>=>ACB@???AA@>>==8;;;9>A;?=?AA@@@@AA=@@@AA5A7;8;>DED/?>>@A:A@>??AA@?>;>>>@,>///=9@9AA:??B@???<B<??A?@?<;98818///=;;;>>>?@@@@AAD<>>>>==<@=B=A??><=<
@ATNG8:01171:06431
GATGGTAGTGATACAGATCAGACACCAGAAGATCAGGAACTCTAGAAGAATTCAGATTTTTAACACGAGAGTAAACGTAAAAAGAAGGTTTTACAAGACTCACGTTAACAATATTGCAGCAGTACGCACACAATCGAAGCGCAGTAAGGATGGCTAGTGTAACTAGCAAGAATACCACGAAAGCAAGAAAAAGAAGTACGCTATTAACTATTAACGTACCTGTCTCTTCCGAAACGAATGAGTACTGCGTCTCACTCTCGCCTACTATCGATTCCGGATAGTCT
+
>CDD@CDDBBBBDCBBCCCBCBBCB@CCD?BBCCBB?B@CCCBBBC@CC@D?BBDDCCCA+=8=AAAC@@ACCC8==<;;;;';;<;.55505=?@@CCCBABBA=A?AA>BBB?BCCBBBCCBBBBCBBBA>BBBB?BABACBAA=A>ABB?BBAAACCB?DCDCBB=BA@BBA?B>><B>B@@?@@@AA2@D?BAACCBABA5858?AA:=:>A@@A?BBA??>?>A>BBB>BBB?BBBBBBBBCBBCAAAAAABBBBG?B@@@@988B>8=7=7=;:;943
@ATNG8:01176:06409
GATGGTAGGAGACACGTCGCACACGTACTCATTCGTTTCGGAAGGAAGACAGGTACGTTAATTAGTTAATAGCGTACTTCTTTTTCTTAGCTCTCGTGGTATTCTTGCTAGTTACACTAGCCATCCTTACTGCGCTTCGATTGTGTGCGTACTGCTGCAATATTGTAACGTGAGTCTTGTAAAACCTTCTTTTTACGTTTACTCTCGTGTTAAAAATCTGAATTCTTCTAGAGTTCCTGATCTTCTGGGTCTACGCTCGTCGCGCTACCATCGATTCCGGATAGTCT
+
5<=>@CCC@BB@CACCBBBDCCCCAAAA@@@@=B@>>>>>;>*/)/)/;;:<866/774:)/)//;27+//<<=555?8=@@@=,88)-,,,,,-6-/*/:C?BB?BAC?>?9;9;967>?<9@B5>5:9:77799;A?>@<@@@@@B?==>A?@@???:678:><<:=A?@???AA7;:<;;/;8<8<8===,;;;=@///==<<=@=>:>BCC/>888B=B=??:>>BBA@@;>;>@@AAA;?<<<7<?=>>?@@????>>>:;;A<@@@??@7;7:=A;;;9//
@ATNG8:01180:06420
ATGGTAGGACGAGCGTCTGAGAGGTACTCATTCGTTTCGGAAGAGACAGGTACGTTAATAGTTAATAGCGTACTTCTTTTTCTTGCTTTCGTGGTATTCTTGCTAGTTACACTAGCCATCCTTACTGCGCTCCGATTGTGTGCGTACTGCTGCAATATTGTTAACGTGAGTCTTGTAAAACCTTCTTTTTACGTTTACTCTCGTGTTAAAAATCTGAATTCTTCTAGAGTTCCTGATCTTCTGGGCAGACTCTCACACGCCTACCATCGATTCCGGATAGTCT
+
334.444.484443444<;;9::9==@BA:;4;:99,9<8=:>=B<==D@CHFCFAC@CCCC@C@GGGGBBBEC?@@LJF5BB>A@@@6@A;;8;BB@DH@;;;A;;7:ABABBEG?B@@=@>ACCC@@@@A<@;;8;CCCBC@@ACBAA@@@E@GAC?@C?B=@@@ABAB;<59::9:*9;@;<>>>>+>>;;;3;<>>??@;99.4444$4999=9=:=>:==?>>><9>:>==;C@@BABF>CDCCCDBBBBAAACC?BBB?A;;;BB?B?B?CBBCBAA
@ATNG8:01191:06418
GATGGTAGATATATGCACGCTCTACCAGAAGATCAGGAACTCTAGAAGAATTCAGATTTTTAACACGAGAGTAAACGTAAAAAGAAGGTTTTACAAGACTCACGTTAACAATATTGCAGCAGTACGCACACAATCGAAGCGCAGTAAGGATGGCTAGTGTAACTAGCAATAATACCACGAAAGCAAGAAAAAGAAGTACGCTATTAACTATTAACGTACCTGTCTCTTCCGAAACGAATGAGTACATATCGTCGTGTCGTGCTACCATCGATTCCGGATAGTCT
+
<=CD?BBBB:;66@>C9;666=>?C@CCB@DCCCBB?A@BBBBCCC@CC?B?BBBBBBBB3B?BBCCCBBB>>>7=A>@AAB2AB@B=@@@9BCEADBCCGFEBB?B@BB@BEG@C@AACCCCCCCCBBB@C@DCCC<@@BBBBBB>B@CBB@ACDDCAAC?CCDDBB=??>A@A5::@@@;?==;:::::.8D?BBABCBB@B:>:==>A8=5;;B@@<@@@??BB@C?BBC>B@@=?BCCD???AAAABB??>AAABA?@@8846677AD<B<A=???A;;;
@ATNG8:01194:06447
ATGGTAGTCTCAGATAGTCTATAGTACTCATTCGTTTCGGAAGAGACAGGTTCGTTAATAGTTAATAGCGTACTTCTTTTTCTTGCTTTCGTGGTATTCTTGCTAGTTACACTAGCCATCCTTACTGCGCTTCGATTGTGTGCGTACTGCTGCAATATTGTTAACGTGAGTCTTGTAAAACCTTCTTTTTACGTTTACTCTCGTGTTAAAAATCTGAATTCTTCTAGAGTTCCTGATCTTCTGGACGACGCGCACTGACACTACCATCGATTCCGGATAGTCT
+
333-44444456:9::////<<;:<<9////)/89:1::)/)/7;7756165;;:.5.5555.5:<<ABB@;BC@CCGDH5BC?BBBB=BCCB?BAC@CCA;;;AAA?BBBBBBBB@BDDAE@CCCBBB@@=@@@C>BBCCFCCBBBCBBBAAA>B@@:?A:@;@@BBBBCCB;@9999'97@<99:::*:@B@B89:B@@@BDCC@CCCC1BA@AB?B@CC@CCBBBBC@C@BBAAAA=@?A?BB;;;BACBBBBCCDBBCBD>BACBCBAF?B>AABDCCC
@ATNG8:01196:06435
GATGGTAGAGTATCATGTGTATCTCCAGAAGATCAGGAACTCTAGAAGAATTCAGATTTTTAACACGAGAGTAAACGTAAAAAGAAGGTTTTACAAGACTCACGTTAACAATATTGCAGCAGTACGCACACAATCGAAGCGCAGTAAGGATGGCTAGTGTAACTAGCAAGAATACCACGAAAGCAAGAAAAAAGAAGTACGCTATTAACTATTAACGTACCTGTCTCTTCCGAAAACGAATGAGTCTATAGACTATCTGAGACTACCATCGATTCCGGATAGTCT
+
8:;<?BAAACB@A@C;;;=955559.55549=<=?D@E?CCBABBD@DC@C@C@@@BBBB2B@DCAAACCCECC>BBCDDDG5CC=B;B@@4@BB>ACCCAA@CB?B?;;6;A@>AAADDBCBCBBBCBB@A=@AAA@BBBBBBBC?B>B;;7;BCBBBBB@DCECAA>AB=@@A988CCA7>8818<<<<?'=8<9:48;=A?<<=@:9AA<@<ABEAA?@BBBBCB=A@;;;;-;?B=ABBBBBCBBBBCDAAACBBBBBBBBC?C::8AA<@;?;??AB;;;
@ATNG8:01202:06423
GATTAGTGTGTCTCTGAGAGTAGTACTCATTCGTTTCGGAAGAGACAGGTACGTTAATAGTTAATAGCGTACTTCTTTTTCTTGCTTTCGTGGTATTCTTGCTAGTTACACTAGCCATCCTTACTGCGCTTCGATTGTGTGCGTACTGCTGCAATATTGTTAACGTGAGTCTTGTAAAACCTTCTTTTTACGTTTACTCTCGTGTTAAATATCTGAATTCTTCTAGAGTTCCTGATCTTCTGGTAGAGCGTGCATATATCTACCATCGATTCCGGATAGTCT
+
CDC?BBCCCBBCCCCCBBBCCEBBCFFC@@;>=>>;?A?CACCBBBBB@CCCCC@C@CDCB@C@CCCCCCCCD@CCCCC5DE?@@BB=BBCCACCC@CC:;;@CBB@BCFFDDBB@CCC@C@DCCCBBAB>??CC@ICBCCCBBBBBBCBBBB?BBB@BC@B?CCCCCCECD@CAAAA7@>C=AAAAA0ACCCG>BBDBBBCCCC@BB>BDCCBBC@C@CC>AABBBCC@C=ABCCBC@BBC?BBBCCCBBBCCCCBBBBBCB>B@@@AB@D?A=BCBB?@@
@ATNG8:01206:06426
ATGGTAGGAGACACGTCGCCACGTACTCATTCGTTTCGGAAGAGACAGGTACGTTAATAGTTAATAGCGTACTTCTTTTTCTTAGCTTTCTGTGGTATTCTTGCTAGTTACACTAGCCATCCTTACTGCGCTTCGATTGTGTGCGTACTGCTCAATATTGTTAACGTGAGTCTTGTAAAACCTTCTTTTTACGTTTAACTCTCGTGTTAAAAATCTTGAATTCTTCTAGAGTTCCTGATCTTCTGGGTGCGCTACAGTCTCTCTACCATGATTCCGGATAGTCT
+
388384;24=444444;44.5<<::;???@>@BCB=BB=@=;;:A@::49A=<>;A+00/<6:8;<==B@@@B?BBAAA,@?444;;;5544;=8?;==?@:000>00+0;;/77?;8<?B<A<;888:;;;;>>AA<A?@@@A@>>>>;;:99)///16;6<6@BA;;9<<<6<;>>?2>:=98////(/9888(/)/669;<@BC=@>@@,=//*/:5:5>@<@???>>>:>:>@@C??:=>BB:=>>>==<=9///:@9=>@@<>9:>>+/+/6:<;;>>>
@ATNG8:01206:06434
GATGGTAGAGAGACTGTAGCGCACCCAGAAGATCAGGAACTCTAAGAAGAATTCAAGATTTTTTAACATCGAGAGTAAACGATAAAAAAGAAAGGGTTTTTACAAAGACTTCACGTTAACAATATTGCAGCAGTACGCACACAATCGAAGCGCAGTAAGGATGGCTAGTGTAACTAGCAAGAATACCACGAAGCAAGAAAAAGAAGTACGCTATTAACTATTAACGTACCTGTCTCTTCCGAAAACGAAGAGTCCTCTCAGACGCTCGTCCTACCATCGATTCCGGATAGTCT
+
/0:@6:<?:::556>====666>==265549995555:5:;=88354.4<.3-//)///9999$6)//6693333333(33377<<==%988(33(3889):::9299//(/3322+2.55,22:55559>CCAAA@CA;;;0,0=00+0;;;099>8<6:..*.::.--7716;:>8918<9>::399=A9<<?199998'8:78;7;7799@47455>;0705.0/:69:54388-3-3333&3896=====7==B@888<:::===B>BCC@@=>=>>2838?A@ABBBB
@ATNG8:01213:06438
GATAGGCGTGTGAGAGTCTGCCCAGAAGATCAGGAACTCTAGAAGAATTCAGATTTTTAACACGAGAGTAAACGTAAAAAGAAGGTTTTACAAGACTCACGTTAACAATATTGCAGCAGTACGCACACAATCGAAGCGCAGTAAGGATGGCTAGTGTAACTAGCAAGAATACCACGAAAGCAAGAAAAAGAAGTACGCTATTAACTATTAACGTACCTGTCTCTTCCGAAACGAATGATTACGATGAGATCTCGTGTGCTACCATCGATTCCGGATAGTCT
+
==CBB>AAAA@BBCBBABBA@@5ABC@BCCCBB@C@CBCCDCB?BB@B@BCCDDDDF5C@BBCCCCCCCBB9@@97777)7?;@;AAA9BBBABBBBBCCCC<><?A=A9979?AAAA:::AAAA?>=>;>>>C;>>>>>?>=:><>=B?ABBABBBB?BBCCBB@AA>ABC@CBBBB:A>><?CCCD3AA>ABBBCCB?A8>8>>>>9>9>AA??:?@@>;=;;A<AAA:A9949@@@=AABFBCBBBB@@@=::8888DD<A==>>A<@=B?BBBB9:9
@ATNG8:01164:06453
GATGGTAGTGTCAGTGCGCGTCGTCCAGAAGATCAGGAACTCTAGAAGAATTCAGATTTTTAACACGAGAGTAAACGTAAAAAGAAGGTTTTACAAGACTCACGTTAACAATATTGCAGCAGTACGCACACAATCGAAGCGCAGTAAGGATGGCTAGTGTAACTAGCAAGAATACCACGAAAGCAAGAAAAAAGAAGTACGCTATTAACTATTAACGTACCTGTCTCTTCCGAAACGAATGAGTACTATAGACTATCTGAGACTACCATCGATTCCGGATAGTCT
+
44<;5<@AAA<BBBBBBBCCC>CCCAFCC@CC;;;E@B:;;DAA@B?B@=@=:;;@?AAB1B=B???A?>>777*77==>>>(==999==>4@@@ACAAAFJCDC?B@BD@CCC?AACCCCCCEDCCCCCCB?BBBA?CCCAAA??<@>@?@=@BBBBECB?BBBBCD@BB????4999::,8>@<99::9:%:>;=A@>?>@@9575588:)/*/9::?:BBBBBBB=?<99927<>8=>?@@AABBBCA=>>??BBDAAABCBB>A:::CB@C?C?BB9>000
@ATNG8:01168:06454
GATGATACTCGCTGATACACCCAGAAGATCAGGAACTTCTAGAAGAATTCAGATTTTTTAACACGAGAGTAAACGTAAAAAGTAAGGTTTTACAAGACTCACGTTTAACAATATTGCAGCAGTACGCACACAATCGAAGCGCAGTAAGGATGGCTAGTGTAACTAGCAAGAATACCACGAAAGCAAGAAAAAGAAGTATCGCTATTAACTATTAAACGTACCTGTCTCTTCCGAAACGAATGAGTACTACTCTCAGAGACACACATCGATTCCGGATAGTCT
+
;=;:55499444999;;:595)5996;;>C;>:>;@>8=:844.44.474//887777#/)/88/3/7778:19//////$/6649(///*/;;6<88;788222'2.553522,27<>>=??===?;;;==:=@??;?>>>:688:>:>>B@BBBBBB@A=B>==A@<??:??><@AABB=AAA=98888(/7167///56722,206675.57,7<>=>;>??:;:=<@<@BB:>BB?BBAAAA???AA>???BBBCBBBBAAABBCC?C?B<??@@=99
@ATNG8:01170:06496
GATGGTAGTATAGAGCTCTACATAGTACTCATTCGTTTCGGAAGAGACAGGTACGTTAATAGTTAATAGCGTACTTCTTTTTCTTGCTTTCGTGGTATTCTTGCTAGTTACACTAGCCATCCTTACTGCGCTTCGATTGTGTGCGTACTGCTGCAATATTGTTAACGTGAGTCTCGTAAAACCTTCTTTTTACGTTTACTCTCGTGTTAAAAATCTGAATTCTTCTAGAGTCCTGATCTTCTGGGTGCGCTACAGTCTCTCTACATCGATTCCGGATAGTCT
+
BBBB?BBBBBB@ABFECBBCCDCCCBBBCCBB?BBBB=BC@C@CDBBBBB?BAABB?C?BABC?C>AABBBBBAA=A@@AA2AA>BBBB>BBBB>BBB>BB=@?@BBB?BBBBB>>>:A@@:@;???AAA@=9AAAA7==C>>=<<>>@AA>><?;@@D=DD9>9?AAAA???AA@@>CC;C<A;@@@@@.98<<>49///;;;A?A:>>>>/>>>>A<@;@D<A==>@>>A;?@==>=9>>AA7>=;;;>@>>?AAAA>;;;??A>>?>9>:>:>A@@>>>
@ATNG8:01193:06459
GATGGTAGAGTACAGTGTATAGACCAGAAGATCAGGAACTCTAGAAGAATTCAGAATTTTTAACATCGAGAGTAAACTGATAAAAAGAAGGTTTTACAAGACTCACGTTTAACAATATTGCAGCAGTACGCACACAATCGAAGCGCAGTAAGGATGGCTAGTGTAACTAGCAAGAATACCACGAAAGCAAGAAAAAGAAGTACGTCTATTAACTATTAACGTACCTGTCTCTTCCGAAAACGATGAGTACTGTATCTATGTGTGCGCTACCATCGATTCCGGATAGTCT
+
/::;=B@@?;??:>@95:955A9626CC8:@@@@@2:25<;566=8;;797::--(-...)-05---7958889;1/////7999*//)/)///&//73:;;::33333(3179,3333888366<=>=995<<AA?BBCB?>>=B@?@@;?;=994:??>@B==6<<<:>><>>9>>@<AAA@@9>>>:?????.89222.5...99:0505666276:96662.//699<7=7////(///--6--.777882222288;855555593332---(-(-(-77>>>>
@ATNG8:01195:06474
GATTCGCTATCCAGAAGATCAGGAACTCTAGAAGTAATTCAGATTTTTAACACGAGGAGTAAACGTAAAAAGAAAGGTTTTACAAGACTTCTACGTTAACAATATTGCAGCAGTACGCACACAATCGAAGCCGCAGTAAGGATGGCTAGTTGTAAACTAGCAAAGAATACCACGAAAGCAAGAAAAAGGAAGTACGCTATTAACTATTAACTGTGAACCCTGCTCTTCCGAAATCGAAATGAGTACGAGAGAGCACACGTGTCTTACCATCGATTCCGGATAGTCT
+
<<=8<:54844.44:.//7://)/)//99///)///)/2//499999'939/////)///88.6/44<<<):::4:8<==16555:///1/-,666,2(,,(-560568999///8::;788538...2..(.776776=57773777..(....'.3.2222'22+266066657..--022222$-(-25559;555616/556616/333...(..'...222493555)22555-5896669955537-,,,,,25752.(..(...577383:4878....
@ATNG8:01197:06481
GATGGTAGCGCATATCAGCGCAGCCCAGAAGATCAGGAACTCTAGAAGAATTCAGATTTTTAACACGAGAGTAAACGTAAAAAGAAGGTTTTACAAGACTCACGTTGACAATATTGCAGCAGTACGCACACAATCGAAGCGCAGTAAGGATGGCTAGTGTAACTAGCAAGAATACCACGAAAGCAAGAAAAAGAAGGTACGCTATTTAAACTATTAAACGTACCTGTCTCTTCCGAAAACGAGTACCTCTCAGACGCTCGTCCTACCATGATTCCGGATAGTCT
+
68/0*////9:A@@@B@@@BC@A@C=CBC9;;ABBA>B=@@@?>?A;?@<@?BB???@FD0A000000>?999;)5544999'9445.555&5995<;;<>>>AC=@@>>;?@@?BCCCBBB<;:ABAA???=?@AD=A@@?:8978<:=?=4<8<BBBAG@BBBBBD?BC>==>18878>6=>?;66666)56(/(.33568222'27,7866167.22555./:///79)4.4444&4444933-4::9:9://////88289849:4336=/313666///
@ATNG8:01198:06473
GATGTGTCAGTGCGCGTCGTCCGAAGATCCAGGAACTCTAGAAGAATTCAGATTTTTAACACGAGAGTTAAACGTAAAAAGAAGGTTTTACAAGAACTCACTGTTAACAATATTGCAGCAGTACGCACACAATCGAAGCGCAGTAAGGATGGCTAGTGTAACTAGCAAGAATACCACGAAGCAAGAAAAAGAAGTACGACTATTAACTATTAACGTACCTGTCTCTTCCGAAACGAATGAGTAACGAGAGAGCACACGTGTCTACCATCGATTCCGGATAGTCT
+
:99@<@@AAA;;5999;555549949;55.5:.5.597///7)//)/)/9:55555$5499:>=::5505;2:934449$4<7<2544&48:544.48343333-3-33-377,3333::::<<888877379A=C9>===><?A6=187>8>>??774=7;=>8@@?BB>@A@=AA??;<49.5:==C1=B8=400000855(/(/999)3,3<7836;::9966(/(/991:5504;86661:0///966;<;:////:933349773338=8=585>;=69
@ATNG8:01201:06465
GTGGTAGTATCTGCACACTCTGTCCAGAAGATCAGGAACTCTAGAAGAATTCAGATTTTTAACACGAGAGTAAACGTAAAAAGAAGGTTTTACAAGACTCACGTTAACAATATTGCAGCAGTACGCACACAATCGAAGCGCAGTAAGGATGGCTAGTGTAACTAGCAAGAATACCACGAAGCAAGAAAAAGAAGTACGCTATTAACTATTAACGTACCTGTCTCTTCCGAAACGAATGAGTACACATCGTCGTGTCGTGCTACCATCGATTCCGGATAGTCT
+
<9@=@?@<B<4455:9===<;;;@6;?D99;CCAA=A=ACDBAA@@DC@C@LCBAAAAC1A=BBBCB@A?887*7<;;;;:.:<<<0555&5>;8:000/:900)0:<<;=?B<@@A@BCCBDCBBBB@@A?BBBB@BBDBCBBB?B@C@@>@C;;;CBB?CBAAAB@A@=@97/09//)/6:4/////'7?<@@A???A>?:>178==:=:=8;;A?AB?@@<A>B=@?C8=7809@C898CCBC@@@ACBBBB@@:B==<B>?77777/719>@@@B:99
@ATNG8:01202:06460
GATTGTAGTGCGTGAGAGAGAGACCCAGAAGATCAGGAACTCTAGAAGAATTCAGATTTTTAACATGAGAGTAAACGTAAAAAGAAGGTTTTACAAGACTCACGTTAACAATATTTGCAGCAGTACGCACACAATCGAAGCGCAGTAAGGATGGCTAGTGTAACTAGCAAGAATACCACGAAAGCAAGAAAAAGAAGTACGCTATTAACTATTAACGTACCTGTCTCTTCCGAAACGAATGAGTACGTGTGACGTACGTGAGCTACCATCGATTCCGGATAGTCT
+
44<7<<CBAABB@@@BCFCBBBA@@:A:;6;FBA@A7;6;BCBBCB@BB?BHFDB:999:.:?ABBCDCDBAB@9@>:9999$3938<ABB6@??:8;;::<98703432+2222'258555:@@@@@;:;>>;===A;;;<A@@AA<?;??C?CCCCAAAA??@?ACC@CD@>??@BCBBB>?@>;=====+=>:;:;>::://,/7<<;;5;5;==@E=A>>>====D=CAD:ACB9::AAAAB???;:=<ABBBABBA>>???=@@@@??7;7>@CA@@==>
@ATNG8:01165:06506
GATGGTAGTGTCATATGAGAGTGTGTACTCATTCGTTTCGGAAGAGACAGGTACGTTAATAGTTAATAGCGTACTTCTTTTTCTTGCTTTCGTGGTATTCTTGCTAGTTACACTAGCCATCCTTACTGCGCTTCGATTGTGTGCGTACTGCTGCAATATTGTTAACGTGAGTCTTGTAAAACCTTCTTTTTACGTTTACTCTCGTGTTAAAAATCTGAATTCTTCTAGAGTTCCTGATCTTCTGGCTCTCGTAGACAGATATACCATCGATTCCGGATAGTCT
+
////)/?@BBCCD>>=>??CAAACBA?;;@@><?ACB=BC?B@BBCDEEG@BBCBC@B@BCCCACBCHCDCCBED<;;;;;*;D?CBBE>CBBB@CCI@BC@CCBDCC@CCCCCCCC@BBD@D@CBBAAAAA@CCCB@BBBBCCCCCBCCCDDCC?CCC@BB@B@BBCDABBA@;@;;;;.;=A<;;;;;*;AABD=BABEDFDECCAEFFF5BBBDB@B@BB?BBDCDBB?B@BBBDBA<@@@<ACCCCDBBBBBBCCCDBCB@B?@@DD?C=B@CCCC999
@ATNG8:01169:06544
GATAGAGACTGTAGCGCACCCAGAAGATCAGGAACTCTAGAAGAATTCAGATTTTTTAACACGAGAGTAAACGTAAAAAAGAAGGTTTTTACAAGACTCACGTAACAATATTGCAGCAGTACGCACACAATCGAAGCGCAGTAAAGGATGGCTAGTGTAACTACAAGAATACCACGAAAGCAAGAAAAAAGAAGTACGCTATTAACTATTAACGTACCTGTCTCTTCCGAAAACGAATGAGTACTATGTAGAGCTCTATACTAATCGATTCCGGGATAGTCT
+
889<<CBCCDCCAA@BC;<;05@@.59<<00*0*0;<>>?@8>96:2:@=773733#35::;=<;;:998/33337777$7;8727777$33;6;<=::?://.+/-47-/).535998525552298;65229/5555555593:6224888582223.32222(,,(,66*,-;;;2:4414==>==%==6=777::585(.(.355.74622>A;??>=5551522555'577,3==8<<8<==;;;=0////0:::8.0*00//;6;)77.7>=;;89
@ATNG8:01179:06517
GATGGTAGCGCATATCAGCGCAGCCCAGAAGATCAGGAACTCTAGAAGAATTCAGATTTTTAACACGAGAGTAAACGTAAAAAGAAGGTTTTACAAGACTCACGTTAACAATATTGCAGCAGTACGCACACAATCGAAGCGCAGTAAGGATGGCTAGTGTAACTAGCGAGAATACCACGAAAGCAAGAAAAAAGAAGTACGCTATTAACTATTAACGTACCTGTCTCTTCCGAAACGAATGAGTACGATGAGAGAGCTCTCTCTACCATCGATTCCGGATAGTCT
+
9:?@@@09;CCCBBBCDDCCDCBBB>BCCACDDDCC@C@CCCCCBC@CB?B?AACBBIME5C?BBCFCCDAAAB<BB??@@@,?C>A@BCC<CCB@BABAB@@00-0;@=;ABB@BBCCCCBBBDBBBCBAA?ACCC@CBCBBCBB?D@DA@>@CCCCCCC?BBBBBBBBB?CBC99:??>8?A@<@@@@@A'@B?:999CECCD?D>BBCA:>:=@CBB@BDBBBBB@D?BAC>CCC@CCCAAABCCBBBC>>>A@>>>?886BB@D::9AA<A<A<A>>>:::
@ATNG8:01201:06519
GATGGTAGAGTACAGTGTAGTAGACCAGAAGATCAGGAACTCTAGAAGAATTCAGATTTTTAACACGAGAGTAAACGTAAAAAGAAGGTTTTACAAGACTCACGTTAACAATATTGCAGCAGTACGCACACAATCGAAGCGCAGTAAGGATGGCTAGTGTAACTAGCAAGAATACCACGAAAGCAAGAAAAAAGAAGTACGCTATTAACTATTAACGTACCTGTCTCTTCCGAAACGAATGAGTACTATAGACTATCTGAGACTACCATCGATTCCGGATAGTCT
+
9>B<?CCCBBCCCBBBBBCECCCBC?CCEADDDCAA>B@CCCCCBB?BB?A?BBBBBBBB3B?BCBBBBBBBB@8?>;;;;;*;C=B<AAA9AFDACBECCCCAA>B?BB?BBB@CCBBCBBBCCCCCCCBB?CCBB?BABBAABB?D@CCC?CBBBCAAA?BBBBBB?AA=:9:59:ADC:A?>9999999%0>;9/./;9A><7:779??0;6;ABBB?BBABBDD?B@BBB>BCF@9::???CBBB>>>>>@ABCDBBABBCB@D99:CF>A=A@BAAB999
@ATNG8:01202:06514
GATGGTAGCGCATATCAGCCAGCCCAGAAGATCAGGAACTCTAGAAGAATTCAGATTTTTAACACGAGAGTAAACGTAAAAAGAAGGTTTTACAAGACTCACGTTAACAATATTGCAGCAGTACGCACACAATCGAAGCGCAGTAAGGATGGCTAGTGTAACTAGCAAGAATACCACGAAAGCAAGAAAAAGAAGTACGCTATTAACTATTAACGTACCTGTCTCTTCCGAAACGAATGAGTACGATGAGAGAGCTCTCTCTACCATCGATTCCGGATAGTCT
+
9:CD@CAAA@BBBBBECCC@BBBB<BCC@C@AA;;9<@CDECCBC=@@<@<@BBDBDDD3C@CBAAAAABCCD:AACCDEG5A@?A>ADF<CCC@CDCBBAB;;8;?BB@CCC@CCCCCCCCDCCBBBCEE?BABB?AAAAAA@@>A?CBC?BCCCCCBB?:::G9:4:B?9:9;???>D>AAA;:::::(9>9<=??@A?>><>=A?@@<@<=>BFG>AAAAABD@C@B@@7@00,0>>>BCBBCCCCB>>>;;;;;;778>A4:888<=:?;@;>>@?>>>
@ATNG8:01170:06573
GATGGTAGTATATCGCGTCGCTATCCAGAAGATCAGGAACTCTAGAAGAATTCAGATTTTTAACACGAGAGTAAACGTAAAAAGAAGGTTTTACAAGACTCACGTTAACAATATTGCAGCAGTACGCACACAATCGAAGCGCAGTAAGGATGGCTAGTGTAACTAGCAAGAATACCACGAAAGCAAGAAAAAGAAGTACGCTATTAACTATTAACGTACCTGTCTCTTCCGAAACGAATGAGTACGAGAGAGCACACGTGTCTAATCGATTCCGGATAGTCT
+
BBCD?ABACABBBCCCDCBBBCCGCACBB?BBAAAB?B@BCCGIIFGCCAC@CBBBABBB2B=BAABBBCB?@?8=;;;;;;';?<?4999&5@<=CCCCCCCDC@C@BB?BCD>A@CBCCCCCBBBAAA??=@CCC?CCCCAAAB?C?BAA?ACBBBA??<?AAAAA?@A=AA?:@@@??:=<<99999:(9@?BBB@@@??@<@=@AAA<@<?>BCC@BBBBBBB?B?BDF>B??;????AAADBBBB889AAAAAB?A>>>7;;>==561659///8>=
@ATNG8:01170:06586
GATGGTAGTACATGATAGACGACACCAGAAGATCAGGAACTCATAGAAGAATTCAGATTTTTAACACGAGAGTAAACGTAAAAAGAAGGTTTTACAAGACTCACGTTAACAATATTGCAGCAGTACGCACACAATCGAAGCGCAGTAAGGATGGCTAGTGTAACTAGCAAGAATACCACGAAAGCAAGAAAAAGAAGTACGCTATTAACTATTAACGTACCTGTCTCTTCCGAAACGAATGAGTACTGCGTCTCACTCTCGCCTACCATCGATTCCGGATAGTCT
+
/699)//9:::;;;;<===BBB:957<55.55555/)/)/9///:9:379.4.487/////$/)/9888;:;454/4;9;;;;*9<7<8@AA7A@@<@@@@@;=00-0;;=:?0937@@AFICBBB@@@BBBB?AA@@>@BC@@A0000=A@C?BBCDCCCB?BCCBBB?BB@CCC<??BBE>D??;?<<<<.;A;A:;;>>>>>9=8===;5;5;=BBA=@@;;;AA<?=::;79AA@BBBBBBBBBBBBBBB;;;BAABC@C@@=@@@?BE@C?D=AABC::;
@ATNG8:01171:06573
GATGGTAGCATCATGCATATCTCACCAGAAGATCAGGAACTCTAGAAGAATTCAGATTTTTAACACGAGAGTAAACGTAAAAAGAAGGTTTTACAAGACTCACGTTAACAATATTGCAGCAGTACGCACACAATCGAAGCGCAGTAAGGATGGCTAGTGTAACTAGCAAGAATACCACGAAAGCAAGAAAAAAGAAGTACGCTATTAACTATTAACGTACCTGTCTCTTCCGAAACGAATGAGTACTGCGTCTCACTCTCGCCTACCATCGATTCCGGATAGTCT
+
3<;<:@@AAABBA;9:;ABCCCCCC?@AA<ABB@@@?C?ABA00/;6;;:?=AAAAAAAA2A<??BBAABB@@>5=>;:999$9?:;9>@@4@BB@BCBCEDC;:8;?AA>CCC@BBCCCCBBCFDDCBBBC?BCCC?BABBBBBB>B@C?@>ABBCCCCC?BBBABB?AA?ABC?BBBBB>A>?;998877%7@;@?AABBAAB;A;?@BB9@;@AAAA?BBBAABB?B@BBB=BBB?BBDBBBB???AAAAB9:9AAAAB?BCC@C?????<??B?BCCB:99
@ATNG8:01180:06556
GATGGGTAGTATATCGCGTCGCTATCCAGAAGATCAGGAACTCTAGAAGAATTCAGATTTTTAACATCGAGAGTAAACGTAAAAAGAAGGTTTTACAAGACTCACGTTTAACAATATTGCAGCAGTACGCACACAATCGAAGCGCAGTAAGGATGGCTAGTGTAACTAGCAAGAATACCACGAAAGCAAGAAAAAGAAGTACGCTATTAACTATTAACGTACCTGTCTCTTCCGAAACGAATGAGTACTGTATCTATGTGTGCGCTACCATCGATTCCGGATAGTCT
+
3:88>9>;@B@A;;665<<<;;;;;A9;8:34/////4:6:<955594995;8>=<:::99'9.445555<<>:::3:89:<<<+::7;9<<</4446999;:99333(347748==7===;==@CCCCBBBDCC@AAAC=@??@@BCC@EABBB?BBABBBBA@@@?BDC?BB>AA?7;<==?6>==<<>???1??;@;;;B@@@B<><>>@A=B<<<@@>9???@@@B@B?BCK@CBA?BBBCBBBBBBBAACAAABBB?A=>>AA7;;=<>?1838=>:6;000
@ATNG8:01195:06566
GATGGTAGTGTCAGTGCGCGTCGTCCAGAAGATCAGGAACTCTAGAAGAATTCAGATTTTTAACACGAGAGTAAACGTAAAAAGAAGGTTTTACAAGACTCACGTTAACATATTGCAGCAGTACGCACACAATCGAAGCGCAGTAAGGATGGCTAGTGTAACTAGCAAGAATACCACGAAAGCAAGAAAAAAGAAGTACGCTATTAACTATTAACGTACCTGGTCTCTTCCGAAACGAATGAGTACGTGTGACGTACGCTGAGCACCATCGATTCCGGATAGTCTA
+
--8838=C:0/9////////56<<<76668<<@@99.5.5599:BE:>>:>?AB;;7777$75;89A<<<<;;:19944444$5949.555&/7727//////::7;7///<;+//<556;;:;>>?>@?@499>>8>???@@==9>499<8<<><9;;;=A??>CC><<7;=83<7777.3333333333#3949;=776222.5.5222+2+228883//)/9969486:::288863338;9993339<3333:333;;;3334333888/5/8693/////-
@ATNG8:01196:06558
GATGGTAGCGCGACGAGCGTAGACCCAGAAGATCAGGAACTCTAGAAGAATTCAGATTTTTAACACGAGAGTAAACGTAAAAAGAAGGTTTTACAAGACTCACGCTAACAATATTGCAGCAGTACGCACTCAATCGAAGCGCAGTAAGGATGGCTAGTGTAACTAGCAAGAATACCACGAAAGCAAGAAAAAGAAGTACGCTATTAACTATTAACGTACCTGTCTCTTCCGAAACGAATGAGTACGTGTGCGACGTGTCTCCTACCTTCGATTCCGGATAGTCT
+
::AC@C@BBBBBBBCEDCCDCCCBB>BBCADECCBB@B@CCDDCBC@CC?A=@@@=<???.?=AABBBBBCCCE?B@@@@@@,@A>B5;<<*;B@?CFFDCDDCAAB?AA>ACDABAAADCBBBBBBBBBBB?BBBB?BBBBBBBB@B@BAA>ABBBBBCC?BBCBB?;AA=@@@8<;@@?7?::5;>>??/?B=B;;;AAAAA<@<===@;>;>>CCF?CCAAABC?B@BBB=BBB?BCCCCCBAAB>>>>>>@DAA@@@<?>>;>:>>>C<B=A<AAAA@@@
@ATNG8:01204:06584
GATGGTAGTAGTACACTAGTCATACCAGAAGATCAGGAACTCTAGAAGAATTCAGATTTTTAACATCAGAGAGTAAACGATAAAAAAGAAGGTTTTTACAAGACTCACGTTAACAATATTGCAGCAGTACGCACACAATCGAAGCGCAGTAAGGATGGCTAGTGTAACTAGCAAGAATACCACGAAAGCAAGAAAAGAAGTACGCTATTAACTATTAACGTACCTGTCTCTTCCGAAACGAATGAGTACTATAGACTATCTGAGACTACCATCGATTCCGGATAGTCT
+
3398.55>=@@@;;;==?>@<:44/)///)///44959.5595555.596;755///999'6(-------//399;1/////8888$8:(/(3333$333,39;=>>;00*09;=60/649=>@CBBBCDBBBAAAB?BBBC?CBBB===B?B=AAB?BBDBBBAC?BBBA==:>B<>>>7;;AAC:A<;46766(8<:A???AAA@@;>;=>=@=@<@@CBB?BDCBBAB@C?BAA;@=?:???ACBBBABBBFBBB>ACCCCBBDCF?A???CD@D@A?BBCA?>?
@ATNG8:01172:06618
GATGGTAGTCTCAGATAGTCTATAGTACTCATTCGTTTCGGAAGAGACAGGTACGTTAATAGTTAATAGCGTACTTCTTTTTCTTGCTTTCGTGGTATTCTTGCTAGTTACACTAGCCATCCTTACTGCGCTTCGATTGTGTGCGTACTGCTGCAATATTGTTAACGTGAGTCTTGTAAAACCTTCTTTTTACGTTTACTCTCGTGTTAAAAATCTGAATTCTTCTAGAGTTCCTGATCTTCTGGGTCTCTCTCTCACGCACTACCATCGATTCCGTATAGTCT
+
:<@<>@;?ABCCDCBBBC;;;BDCCBBA955949444/5=9>:=B@@@;;49<;;;0505:;;3;5=997///-8(--666'--(/799/:;<<166=5;;055:::;=<@???A@B;@?@6;6;BAACB@@>ABBC@CBBBBBA><0....-..(-55(//6;5::955555<8=>>>>0;69.55:::(;;9990=699>;<999.9999$9;:99.93==89:9=>>?:?=A??C@@8>7:9.5==?:::AAA@@@@CA@@@@AA@A<;1929@?=>@@??
@ATNG8:01182:06613
GATGTAGAGAGACTGTAGCGCACCCAGAAGATCAGGAACTCTAGAAGAATTCAGATTTTTAACACGAGAGTAAACGTAAAAAGAAGGTTTTACAAGACTCACGTTAACAATATTGCAGCAGTACGCACACAATCGAAGCGCAGTAAGGATGGCTAGTGTAACTAGCAAGAATACCACGAAAGCAAGAAAAAGAAGTACGCTATTAACTATTAACGTACCTGTCTCTTCCGAAACGAATGAGTACTATGTAGAGCTCTATACTACCATCGATTCCGGATAGTCT
+
<=BCBBBBCBBBCCBCBDDCCCEE>BBB@CCCC@@>@@BBBBCBB?BD@D@BBBBBBBB3B>AACBBA@A???8?A@AAAA2AB@B5;;;.;AA?BBBBCCCBB<A?@?;?@@=ACCCCCCCCDBBBBDCB@BBBB?BCBBBBBB@C@B@@?@BBCBBBC=AACCCC?BB@BBB=??CEC<A??9===<<.?A?BCB@B@@@?;?=BAAA<A<AACCC>AACCBBC?D?BBB=BBC?AAACDCBBBBBB>>AAA>>>===;;;A<B;;;==5;5;8===@000
@ATNG8:01185:06639
GATGGTAGCACACGAGATCTCATCGTACTCATTCGTTTCGGAAGAGACAGGTACGTTAATAGTTAATAGCGTACTTCTTTTTCTTGCTTTCGTGGTATTCTTGCTAGTTACACTAGCCATCCTTACTGCGCTTCGATTGTGTGCGTACTGCTGCAATATTGTTAACGTGAGTCTTGTAAAACCTTCTTTTTACGTTTACTCTCGTGTTAAAATCTTGAATTCTTCTAGAGTTCCTGATCTTCTGGGTCTACGCTCGTCGCTCTACCATCGATTCCGGATAGTCT
+
---9,--@?;99<<BDC@@:65;;<?:9:=5909?B<96;698;<9@@9:29@959055:===?B@BBA>A@:55788;=='334898818<;;7;;76==6000:/0+/A??@A??>?BB?B?A@@000//6:><<1;:AA@??>>>?=>===<187:9==0716999=<655888>??.94;066:;:(97777.77667558==5777.7//)/<493<<4::<>=??<@<AAA;;:9<888-8;;>>??;77:///666<?<?<=;==-/,/6;898A<;
@ATNG8:01202:06636
GATGGTAGCTCTGCTCTGACTCTCGTACTCATTCGTTTCGGAAGAGACAGGTACGTTAATAGTTAATAGCTGTACTTCTTTTTCTTGCTTTCGTGGTATTCTTGCTAGTTACACTAGCCATCCTTACTGCGCTTCGATTGTGTGCTTACTGCTGCAATATTGTTAACGTGAGTCTTGTAAAAACCTTCTTTTTACGTTTACTCTCGTGTTAAAAATCTGAATTCTTCTAGAGTTCCTGATCTTCTGGATACACTCATGTGCACCTACCATCGATTCCGGATAGTCT
+
;;;:,/////////99::>@@>999@@@9959.4444(4<5:7;455//727////)/5//59397//////////279;;;(5505;<<355493444.4:7=:;:;<75555549=69::8?:@@@>955@<@999:=@@A999=>>>=@>9:@2956469:C@CCB@AA=994955555$55@.55999*9?:99,//-------/)/:;;+9<@==:=7<;+//7//48.3-3;;4555:9;:?@BBABCC@????@@A9>@>:>>>5558A=B788==>77
@ATNG8:01203:06612
GATGGTAGTGTGTCTCTGAGAGTAGTACTCATTCGTTTCGGAAGAGACAGGTACGTTAATAGTTAATAGCGTACTTCTTTTTCTTGCTTTCGTGGTATTCTTGCTAGTTACACTAGCCATCCTTACTGCGCTTCGATTGTGTGCGTACTGCTGCAATATTGTTAACGTGAGTCTTGTAAAACCTTCTTTTTACGTTTACTCTCGTGTTAAAAATCTGAATTCTTCTAGAGTTCCTGATCTTCTGGGATGTGTGCGCAGTGCCTACCATCGATTCCTGATAGTCT
+
49:;7<=CCDECCBBBCBBBCAABCCDFBBAB@CBBB<@@>AADBBB@@@>BBDCC@CACHCB@C@BBDCAAACD?BBDFF5A@?@CEC>AADDADEEACC@BB@@@B?CCCBBBBC?A@B=@=A@@@@?::6:AAA?CCDCBBCCCCCCCBBBC@CCC?CC?C?CBCCEGBBB?ABBBB7A;A;;::::*:@;;:6:BDDCCCCCD@DDED2CCCCDAD@CB?CBCCBAA>@?BCBBBB@B?AA>C000A>>@D@@ACCCACEDADDCCBB?B@CGCCCCCBC
@ATNG8:01166:06690
GATGGTAGTGATACAGATCAGACACCAGAAGATCAGGAACTCTAGAAGAATTCAGATTTTTAACACGAGAGTAAACGTAAAAAGAAGGTTTTACAAGACTCACGTTAACAATATTGCAGCAGTACGCACACAATCGAAGCGCAGTAAGGATGGCTAGTGTAACTAGCAAGAATACCACGAAAGCAAGAAAAAAGAAGTACGCTATTAACTATTAACGTACCTGTCTCTTCCGAAACGAATGATTACGATGAGAGAGCTCTCTCTACCATCGATTCCGGATAGTCT
+
;9@@@@ABBCBCCCCBBBBBBCBCC@IGHACAAABB?BACCCBABB@BB?B?B??@DFCD3=9=??ABABAAAB<B?AAEEE0AA5;4;;;*;BC@B=;;CCBA@=@>AB>BAB?BBBCDBBCJFBBBBBBD@CAAA@B@@@A@;:4;?AAB?CBBCCCCC@CDCCCC@AA=AA@>BBCCC?@?@;:99999%9<;<@=>=8>=;15126;=2>:>BDEL@CC:::BB<?=?AA9@@@=???C@CBBCCBBBABBCC??>@A@>::5:==<?@<@:=:>@@@@@@
@ATNG8:01168:06694
GATGTGTCATATGAGAGTGTGTACTCATTCGTTTCGGAAGAGACAGGTACGTTAATAGTTAATAGCGTACTTCTTTTTCTTGCTTTCGTGGTATTCTTGCTAGTTACACTAGCCATCCTTACTGCGCTTCGATTGTGTGCGTACTGCTGCAATATTGTTAACGTGAGTCTTGTAAAACCTTCTTTTTACGTTTACTCTCGTGTTAAAAATCTGAATTCTTCTAGAGTTCCTGATCTTCTGGGTCTCTCTCTCACGCACTACCATCGATTCCGGATAGTCT
+
9=CCBCBBBBCBBBCDDCCCCDBBBB;:9;CCC=CBAB@@@ACDCC?BBCCC?C?BBCC@B?BBBBCBCBB?BBDCC1A?=?ABB<BBBA?AA?;??<?@@CBB?BBB@@AA=:>?D=A;??A??;:;8<??@=?@CB?>>@@AABA8:8>:;<<:@?:=:=AAA???AA;@????5?;@8=>>?=/>@>@A9><;;=A????;?HEE/A;;;A=B=>>;>@AAB@?<?<@@@A@>:?AAC7>>;=>>>>88:>==B@@@A<;::A>>:><?=A@@@@;:
@ATNG8:01171:06653
GATGGTAGTGATACAGATCAGACACCAGAAGATCAGGAACTCTAGAAGAATTCAGATTTTTTAACACGAGAGTAAACGTAAAAAGAAAGGTTTTACAAGACTCACGTTAACAATATTGCAGCAGTACGCACACAATCGAAGCGCAGTAAGGATGGCTAGTGTAACTAGCAAGAATACCACGAAAGCAAGAAAAAGAAGTACGCTATTAACTATTAACGTACCTGTCTCTTCCGAAACGAATGAGTACCTCTCAGACGCTCGTCCTACCATCGATTCCGGATAGTCT
+
/:::;@@A@CCBBBBBBBBA@AA55.555.5995555:5:<<:::<5:7383/0///////#/3889;==987@A37;44444$444)47<>@2@?C:C<AABBA;;:;?CA@BAA>@BDBBBFBDCCDDCGBB<@@;:6;BBBCBCB?C@CAA?ADCDCCAA>ABBCCB?BD?BBC=A@BBA:A??9?@AAA3BEABBCAA?;88195;:>>4;5;>ACC?BABBDBB@A>AAA;A??;?@@@A??>?AABBBC@=====8818:95:///<<7<7<6>888>>>
@ATNG8:01198:06677
ATGGTAGCTCTGCTCTGACTCTCGTACTCATTCGTTTCGGAAGAGACAGGTACGTTAATAGTTAATAGCGTACTTCTTTTCTTGCTTTCGTGGTATTCTTGCTAGTTACACTAGCCATCCTTACTGCGCTTCGATTGTGTGCGTACTGTTGCAATATTGTTAACGTGAGTCTTGTAAAACCTTCTTTTTACGTTTACTCTCGTGTTAAAAATCTGAATTCTTCTAGAGTTCCTGATCTTCTGGCGCTCTGTCACGTCTGCTACCATCGATTCCGGATAGTCT
+
,,,(,,5-//4::;<?:5555555655><5546>>>8>>:><@@@BBBCACBCCD@B>BB@@;A;@BBCCGDCB@CBBB;BB@C@@@;>ACA4;6@;@A?BBBCCCACBBCCBAA>ABB@D?CCBB;;;C>@@DC>B@BBCDCCBCCCC?AAB?CCC@CC@C@BBBBDGCBB@D;;<;.;>B9<<GGE5ECBBB;AAAABB@@AA<A@A@,@CBBB?B?BB>BBBCCCC@B?AABBBB;;9CACBCBB@@@CCBB@@@@@BCDAAAABBC@B@D@CBBB@@@
@ATNG8:01204:06650
GATGGTAGGCGAGAGTGAGACGCAGTACTCATTCGTTTCGGAAGAGACAGGTACGTTAATAGTTAATAGCGTACTTCTTTTTCTTGCTTTCGTGGTATTCTTGCTAGTTACACTAGCCATCCTTACTGCGCTTCGATTGTCGTGCGTACTGCTGCAATATTGTTAACGTGAAGTCTTGTAAAACCTTCTTTTTACGTTTACTCTCGTGTTAAAAATCTGAATTTCTTCTAGAGTTCCTGATCTTCTGGATATGAGTGACTCGTGTTACCATCGATTCCGGATAGTC
+
:=BD@CBA?@@@@;@<=?<@<;;;=?@BBBCC=CBCD>CC;:99@@@@BA<ABBAA=B7;9;=9=9>@?@??=:=;A@@@@.989A???8?@?@=A@C<??<999=8927>=99000)/=7/509;;:6557;<>=<6<///866:BCAB=>>///5///06:/6/678//).779055888)3.5(.-222'24488*-.337779<<8<A??.<788:19:0:;=CCBDD??;>;>>?B??;@:;6;>=>;;6698///;==B=@@<><<<;<4:5:;@<:://
@ATNG8:01204:06663
GATGGTAGTGTCATATGAGAGTGTGTACTCATTCGTTTCGGAAGAGACAGGTACGTTAATAGTTAATAGCGTACTTCTTTTTCTTGCTTTCGTGGTATTCTTGCTAGTTACACTAGCCATCCTTACTGCGCTTCGATTGTGTGCGTACTGCTGCAATATTGTTAACGTGAGTCTTGTAAAACCTTCTTTTTACGTTTACTCTCGTGTTAAAAATCTGAATTCTTCTAGAGTTCCTGATCTTCTGGGTCTCTCTCTCACGCACTACCATCGATTCCGGATAGTCT
+
,,,,(,,,-8;=<<;;;<<<<;9;<666;<::5:444(4:393::<<<=>:><<<B10)/://,/7<<<?AAABB>;;;;;*;?244;;09;:;7;=>9=B::;:B@B?BBAAAA;:49BD=C@CFJAA@;;6;BBC=@AB;;;CCDBBBDDBCB@BBB@BC@C?CCB@@@@A@@BBEDD;B>A=;;;;;*;A;;;0:@@;;;C;:;ACCCC5CBBAB?C>BB@A@AFBBB@C@CDBBBC?BAAB0;;B<;;A@@@?@@;:;AAA=@@::9C?C?C@C@999>?
@ATNG8:01205:06698
GATGGTAGCTCGCTGATGATATCTCCAGAAGATCAGGAACTCTAGAAGAATTCAGATTTTTAACACGAGAGTAAACGTAAAAAGAAGGTTTTACAAGACTCACGTTAACAATATTGCAGCAGTACGCACACAATCGAAGCGCAGTAAGGATGGCTAGTGTAACTAGCAAGAATACCACGAAAGCAAGAAAAAGAAGTACGCTATTAACTATTAACGTACCTGTCTCTTCCGAAACGAATGAGTACGAGAGAGCACACGTGTCTACCATCGATTCCGGATAGTCT
+
33:<8>CDDDBCBCBBBBBBBBBBCACCC?AAC;<;AD@BBB;;9A?AB>A>ACA@@ABB3B@CCBBCCCC:::2:9;DDEE5BB@B?CCC<CFCBDBBBCCCBC?B@CC@BBB?CCCCBBCCCCCCCBB??<@@AA?BBCBBBAA?CAEBB>ADCCCCCC?BBBAAC?CA?AAB=?@BBA=A??:?AAAA1???B?>?B>>?@=@8:;AA7;7;BCCD@CCBBACB7:89@@9AAA>BBAABBDDABBCAABBCAAABB>>>@@<@887>>;>=@<=??=;;:
@ATNG8:01169:06710
GATGGTAGTCTCAGATAGTCTATAGTACTCATTCGTTTCGGAAGAGACAGGTACGTTAATAGTTAATAGCGTACTTCTTTTTCTTGCTTTCGTGGTATTCTTGCTAGTTACACTAGCCATCCTTACTGCGCTTCGATTGTGTGCGTACTGCTGCAATATTGTTAACGTGAGTCTTGTAAAACCTTCTTTTTACGTTTACTCTCGTGTTAAAAATCTGAATTCTTCTAGAGTTCCTGATCTTCTGGTCTACTACACTGTACTCTACCATCGATTCCGGATAGTCT
+
>ADD@CABACCCCBBBBBBBCCCCCCCCCCBB@BBBC@CE?C@CBBBCCE@CCCCB?B?@AAB=B>BABB=A@AD=;;;;;*;B=AABB;@??A<ACB>BC9;;;AAB<@@BCCCCC@CCC@C@CGCBBCCB?BBBC?CAAAAABCCBBBBBBAA>BCC@CC?B@BABBCCGCGACBBDD;GAE?;<<;;*;CABA>ABECBBIEDD@CCCC5C@@@@?@@BC?BBBCBCB>A>ABBCCD?B@A?AABACCEBBBCCCCCCBBCC@C@@@CC@C@B@BAAA@@@
@ATNG8:01178:06730
GATGGTAGTCTCAGATAGTCTATAGTACTCATTCGTTTCGGAAGAGACAGGTACGTTAATAGTTAATAGCGTACTTCTTTTTCTTGCTTTCGTGGTATTCTTGCTAGTTACACTAGCCATCCTTACTGCGCTTCGATTGTGTGCGTACTGCTGCAATATTGTTAACGTGAGTCTTGTAAAACCTTCTTTTTACGTTTACTCTCGTGTTAAAAATCTGAATTCTTCTAGAGTTCCTGATCTTCTGGCTCTCGTAGACAGATACTACCATCGATTCCGGATAGTCT
+
--7805<<<@><<;;;BBA@ACBABCCBB=AB>B>CD>CB?D7666>>CD9@BA;;698@BAD@F@DDAAA@ACC=@ACBB2BB?@;?D7B==?<?>C@CC89;@@@BFLKBCCCBC@CBB?B?BBA@?@@@;@BAB=BACCCBCBCBBCCCCBB?BBB@BC?B=@@BBBCCCC@BCFFF;JAG@DBBBB0BBAAB6;<BBBB;;;CABBCB5BDDBB@B@A@=ADBDBBB?B@CCDDCA?ABD?CB;:;CBBBBBCBBBBBCCC@B@@?CA=A>B@BBBB@;:
@ATNG8:01183:06716
GATGGTAGTGCGTGAGAGAGAGACCCAGAAGACTCAGGAACTCTAGAAGAATTCAGATTTTTAACATCGAGAGTAAACGTAAAAAGAAGGTTTTACAAGACTCACGTTAACAATATTGCAGCAGTACGCACACAATCGAAGCGCAGTAAGGATGGCTAGTGTAACTAGCAAGAATACCACGAAAGCAAGAAAAAAGAAGTACGCTATTAACTATTAACGTACCTGTCTCTTCCGAAACGAATGAGTACGAGAGAGCACACGTGTCTACCATCGATTCCGGATAGTCT
+
///718@ABAAA@A@A<A@BBC<<;)5//4:0/////4:6;:9;<5:5::7<=:;0@=:::):6:0//:<899373(3338888'33-3,333&38839:;<888//(/0665;::7::79>?>CFFDCCDBBB@BCAA?BBAABBBB?B@DAA@@BBBBBBB?BCCCCC=BB?BBB<??@@@;@@@<@@@A@A)AB?B?=?CABAE6865<>>.938?BBB?AAAA????A?BBC>CBB?BBBBBBBCABBCBBBBBBBBBCAAACC?B:::@A=A=A>@@?>>>>
@ATNG8:01188:06728
GATGGTAGCGAGCGAGTGTGTATACCAGAAGATCAGGAACTCTAGAAGAATTACAGATTTTTTAACACGAGAGTAAACGTAAAAAGAAGGTTTTACAAGACTCACGTTAACAATATTGCAGCAGTACGCACACAATCGAAGCGCAGTAAGGATGGCTAGTGTAACTAGCAAGAATACCACGAAAGCAAGAAAAAAGAAGTACGCTATTAACTATTAACGTACCTGTCTCTTCCGAAACGAATGAGTACTGCGTCTCACTCTCGCCTACCATCGATTCCGGATAGTCT
+
----(----49=<556==<999555.5<<.5575--(-(----/4749939)///-9:;:;;%/)/96//3;;388.3;<=>>>+:=38.944&4::6<;:989900,/56;8??B7<;;;DBBBCDDDCCCDH?AABC?BBBAABBB=B?D;;9;CCBBCCE?BBBBCC@BB?BDC<@@:99,7<<5777788#8;<;?=B==?B=8=;88>C@B<A?CCD@CCCCB@@=@=@CC=D@@?@ACDCCBBBBBBBBCBBBB@@@A=AAA=B:::AA?C@B@DBBB@@@
@ATNG8:01190:06736
GATGGTAGTGATACAGATCAGACACCAGAAGATCAGGAACTCTAGAAGAATTCAGATTTTTAACACGAGAGTAAACGTAAAAAGTAGGTTTTACAAGACTCACGTTAACAATATTGCAGCAGTACGCACACAATCGAAGCTCAGTAAGGATGGCTAGTGTAACTAGCAAGAATACCACGAAAGCAAGAAAAAAGAAGTACGCTATTAACTATTAACGTACCTGTCTCTTCCGAAACGAATGAGTACCTCTCAGACGCTCGTCCTACCATCGATTCCGGATAGTCT
+
==CCACB:99CB<66@C=BBBC<<<:?>C@@@=555.4.////0/:6//+/;?=>@>===,;<@A<<>=??:77+9???>?>0>@??6;;;6;CE@DBCCCCCCB?B>BC@BDE@CCBBCCCCBBCCCA@@B@BBBB;;:CDBBCC@C?C@@>@CCBBCBA?ABBB:979C<889799CCD<@?<8888889%9?;?:7:BCBCB7:688>>8>=@>BCC@BBBCAAB@C@BCE>BAA=??B???C?BAAABBBBCC?????<?BB<>888AB=A;A<???@>>>
@ATNG8:01195:06709
GATGGTAGCATCATGCATATCTCACCAGAAGATCAGGAACTCTAGAAGAATTCAGATTTTTAACACGAGAGTAAACGTAAAAAGAAGGTTTTACAAGACTCACGTTAACAATATTGCAGCAGTACGCACACAATCGAAGCGCAGTAAGGATGGCTAGTGTAACTAGCAAGAATACCACGAAAGCAAGAAAAAGAAGTACGCTATTAACTATTAACGTACCTGTCTCTTCCGAAACGAATGAGTACTGCGTCTCACTCTCGCCTAACTCGATTCCGGATAGTCT
+
349:7;;DAA;444555<5555559.555.5<<<CD>@?@CCCA@@=@A=@<@:98<<<<+=>BBB???@>=;8.7>@@@@@0@@=@5;;;&9;<;@@AA;C>CD@C@CB@CCC?BBBDCCCBCCCCCBBBB?A@@@?BBABBCBC?B@B;<;<DDCBBBB?BCCCCD?AA?BBC>AACCC>?>><====<,??>BCCCCB??A7;5;;>>5;5:<;;;6;A==>BC<>68>B<BBB>B==CBBBA>=;8>0//6:6330/)//)////6949,3,3883339
@ATNG8:01203:06703
GATGGTAGTCTCAGATAGTCTATAGTACTCATTCGTTTCGGAAGAGACAGGTACGTTAATAGTTAATAGCTGTACTTCTTTTTCTTGCTTTCGTGGTATTCTTGCTAGTTACACTAGCCATCCTCACTGCGCTTCGATTGTGTGCGTACTGCTGCAATAATTGTTAATCGTTGAGTCTTGTAAAAACCTTCTTTTTACGTTTTACTCTCGTGTTAAAAATCTTGGAATTCTTCTAGAGTTCCTGATCTTCTGGGCTGTATCACGCGAGTATCTACCATCGATTCCCGGATAGTCT
+
/9988>=?@@A@<=====656==696;;<;9:.:9:;4<=7<7;;=>;;;8<::/0)/)/:/-(/)//;///:99;398888'887<<==45554.487)//)///9/4.33:33333-3:94//////<:::7;:9:7666;<===<;;:555;;7:<5838;.4.4434.4898997555;;;$5.5.5::::$555555'57:////77738888'://)/27273/4.4999:::5:5:;:=::57788*-.-.-26,---868:<556;;9</////)//(/)---////
@ATNG8:01207:06735
GATGGTAGGCGACATACATACGCGCCAGAAGATCAGGAACTCTAGAAGAAATTCAGATTTTTAACACGAGAGTAAACGTAAAAAGAAGGTTTTACAAGATCACGTTAACAATATTCAGCAGTACGCACACAATCGAAGCGCAGTAAGGATGGCTAGTGTAACTAGCAAGAATACCACGAAAGCAAGAAAAAAGAAGTACGCTATTAACTTATTAACGTACCTGTCTCTTCCGAAACGAATGAGTACAGAGAGTACGATATGTCTACCATCGATTTCCGGATAGTCT
+
,,220688888///;;9:6654444.4;;7=<:;99.5.555;;44.444)4.44;55555$57;;>>><<@BBF>9::BBB@1@D:;5?==0999.6==;;;::5:7::5:<<8<<;=6655@@:9:C@@?@995249445==;7C76557;:<666>=8>?554:64404;;488;;;/33;4777777#3/4/////87//(/0//(.3.3.55<<=:<<875--(-(---(--717::=<::::93//8/////89998::<48;=:566(64;9A::8888
@ATNG8:01207:06748
GATGGTAGTATATCGCGTCGCTATCCAGAAGATCAGGAACTCTAGAAGAATTCAGATTTTTAACACGAGAGTAAACGTAAAAAGAAGGTTTTACAAGACTCACGTTAACAATATTGCAGCAGTACGCACACAATCGAAGCGCAGTAAGGATGGCTAGTGTAACTAGCAAGAATACCACGAAAGCAAGAAAAAAGAAGTTACGCTATTAACTATTAACGTACCTGTCTCTTCCGAAACGAATGAGTACACATCGTCGTGTCGTGATCGATTCCGGATAGTCT
+
@?AB@BBBCAABBDECCCCCCCCDFAA@A@BBCCBB@B;;;CGCDD>BB=A<@@A??@@@0?<A@@@@?A:999,9<;4444$4<495;@@2@=>9=C6<9>:54.46993:<<055;?@B=BBB:::@AAA?;;;B=@@?AA?994;<A;:69@A@CBAA?:::BAB?BB?BBB;?=733(333,333377$3963318?@=;--*-2---505496==>7?9944494:7::>5<::/73;:??BBB====?><>@@@@AABB999F?B=B@@==?0//
@ATNG8:01171:06789
GATGGTAGTCTCAGATAGTCTATAGTACTCATTCGTTTCGGAAGAGACAGGTACGTTAATAGTTAATAGCGTACTTCTTTTTCTTGCTTTCGTGGTATTCTTGCTAGTTACACTAGCCATCCTTACTGCGCTTCGATTGTGTGCGTACTGCTGCAATATTGTTAACGTGAGTCTTGTAAAACCTTCTTTTTACGTTTACTCTCGTGTTAAAAATCTGAATTCTTCTAGAGTTCCTGATCTTCTGGAGATACACATGATACTCTACCATCGATTCCGGATAGTCT
+
BDBB?BC>>==B@@AABC@BAFCCBDCCBCBCACBBE>ED>B@BBBBCGC@CCBBB<@=@BBB@C@DDDDDBBBC@BBBBB2@@=@ABC;@?BC>BBB?BB=@@@BBC@CAAABBCD@BBB@C@CHDBBBCC?BABB@BBBBBBBBBBAAAAA@@?@CC@DC?B?BDCCABCCHACCCCC9B<A?AABCC3CCCCC;;<ECFCCBBB@EEGE5CBB;;8;=AB?BCDCBBB@E@BBCBBC@CCC@BBBBBCCCCBDCCCCCBBBD9:9BBBB?B?B@???DCBB
@ATNG8:01185:06792
GATGGTAGAGTACAGTGTAGTAGACCAGAAGATCAGGAACTCTAGAAGAATTCAGATTTTTAACATCGAGAGTAAACGATAAAAAGAAGGTTTTTACAAGACTCACGTTAACAATATTGCAGCAGTACGCACACAATCGAAGCGCAGTAAGGATGGCTAGTGTAACTAGCAAGAATACCACGAAAGCAAGAAAAAGAAGTACGCTATTAACTATTAACGTACCTGTCTCTTCCGAAACGAATGAGACTATAGACTATCTGAGACTACCATCGATTCCGGATAGTCT
+
4<9:5:<<<;<<====>=<<<<;;;8=>?8>A<6668<8<?C696B9<@<@::8883777'3:<<>::::7:;;;28////;;;+66(3,3333$37738;333;:55.5177/7<96:::=CCHCCBBBC:99@?ABBB?C???AAAB?B?BBC?CCCCCCBB?BBBBBB?CC@BBB<??BBA=A@>;99999(:??B>==AAAAA;?<?@??:>:=?BBB@BBAA@CA<?=?BD>BAA?BBCEBBACCCBBBCCBBBAAA???BB<@==>BB=B<A<>>>@:;:
@ATNG8:01203:06757
GATGGTAGCTCTGCTCTGACTCTCGTACTCATTCGTTTCGGAAGAGACAGGTACGTTAATAGTTAATAGCGTACTTCTTTTTCTTGCTTTCGTGGTATTCTTGCTAGTTACACTAGCCATCCTTACTGCGCTTCGATTGTGTGCGTACTGCTGCAATATTGTTAACGTGAGTCTTGTAAAACCTTCTTTTTACGTTTACTCTCGTGTTAAAAATCTGAATTCTTCTAGAGTTCCTGATCTTCTGGCGCGTATGTATGTCGCCTACCATCGATTCCGGATAGTCT
+
4=<<?CBFCC>BCCBCCBCCDCCCCBCCDB@@@ADDD>BB?C@CCCC@@@@DDCBB@CACDAA>B@CCDDCCCCC?CCCCC2CC@CBBB>BBCC>BCB?BD?@@CCCD>BBBBCCBC@BBB@B@CBBCBA@A@BBDD@CBBDBBBCDDCCCCCCC?B::;;C@C@CDDCBBBCC@CDDFD;GAGACDBCB0BBAAA>ADCCFCCCCB?BEEE5BBBBC@CAEC?@ABBBBE@B?BBBECC?AAC@BCCBBBCCCDCBBBBE@CCC@BBBBBB?B?B?BBBBB@A
@ATNG8:01203:06773
GATGGTAGTCTCAGATAGTCTATAGTACTCATTCGTTTCGGAAGAGACAGGTACGTTAATAGTTAATAGCGTACTTCTTTTTCTTGTCTTTCGTGGTATTCTTGCTAGTTACACTAGCCATCCTTACTGCGCTTCGATTGTGTGCGTACTGCTGCAATATTGTTAACGTGAGTCTTGTTAAAACCTTCTTTTTACGTTTACTCTCGTGTTAAAAATCTGAATTCTTCTAGAGTTCCTGATCTTCTGGATAGCGACGCGATATACTACCATCGATTCCGGATAGTCT
+
/:7<,//:788;;<::>955555599>@555504;<<)55.5.5::5555.5;<=@<@:@A;;7;9>@9559944.44444$49388>@@5556<7;::7:;7;<=<BC@CCBBCB@@<@AA<@=AABCA@AB?BBA@=A<;;@;;;ACA@@@AAA>@@@?AB@D=@;;:>>>9=99:.555&55:49;>>=)55<<<4<<:777////27777$/5955.59<;8==655=@3=5=::=4545@@?DDCCBBBAAA;9:@@<<000*0::743-47;8<==C?BB
@ATNG8:01205:06772
GATGGTAGCAGACGTGACAGAGCGCCAGAAGATCAGGAACTCTAGAAGAATTCAGATTTTTAACACGAGAGTAAACGTAAAAAGAAGGTTTTACAAGACTCACGTTAACAATATTGCAGCGGTACGCACACAATCGAAGCGCAGTAAGGATGGCTAGTGTAACTAGCAAGAATACCACGAAAGCAAGAGAAAAGAAGTAACGCTATTAACTATTAACGTACCTGTCTCTTCCGAAACGAATGAGTACGATGAGAGAGCTCTCTCTACCATCGATTCCGGATAGTCT
+
9<AB>@?BBBCBBB@@955==@BAA<AB@@>CCCDC@C<;:<;;:A?BC?B?::9@@@@@2@=@@BCA@B@999,9=@AABA0;@9=.999-955.5<<@==CCC?BAGD?@AA?BBAABC?BBBCBBBBAA=ABBC@CBCCDCCC@C@CBB?BBBBBBCB?BAAACD???<?AA?AA99:278;8;=3789*9?8==>:>@@=@>8;8;ABB?B@CBBBE@CB;<<CC@D@AAA<AAA?BBBC@@@DBBBBDB????AAABBCCCC?CC:90A:;7;<0000=>>
@ATNG8:01212:06772
ATGGTAGTCTCAGATAGTCTATAGTACTCATTCGTTTCGGAAGAGACAGGTACGTTAATAGTTAATAGCGTACTTCTTTTTCTTGCTTTCGTGGTATTCTTGCTAGTTACACTAGCCATCCTTACTGCGCTTCGATTGTGTGCGTACTGCTGCAATATTGTTAACGTGAGTCTTGTAAAACCTTCTTTTTACGTTTACTCTCGTGTTAAAAATCTGAATTCTTCTAGAGTTCCTGATCTTCTGGACTGAGTGTGCAGATACTACCATCGATTCCGGATAGTCT
+
/9917<<;54::9:;99555999:@B@965505<<<5<@7<5:99::5916@<@@=B>BBBA=C?AD@966:9=995555$4>89:<=4<<<>9>>?:==466>@@B?BBDCCCCGACBB@D@CCBBBB@@=?CBD=BA@@CABBBBBBBAABB?BBB>AB?B>A;;=CCJIE@ECDDD;D@E@CJEEG5GCCBB9;;BBBBCBBC@CCCD5CA@AB@B@DDABBDCBCB?B@BBBCCC@@@A@CCCDCBCCCICCBCCCCBCC@A@@BBB@C@C@BBBBBBB
@ATNG8:01166:06802
GATGGTAGCATCATGCATATCTCACCAGAAGATCAGGAACTCGTAAGAGGAATTCAGGATTTTTTAACACGAAGAGTAAACGTAAAAAAGAAGGTTTTACAAGACTCACGTTAACAATATTGCAGCAGTACGCTCACAATCGAAGCGCAGTAAGGATGGCTAGTGTAACTAGCAAGAATACCACGAAAGCAAGAAAAAAGAAGTTACGCTATTAACTATTAACGATACCTGTCTCTTCCGAAAACGATGAGTACCTCTCAGACGCTCGTCCTACATCGATTCCGGATAGTCT
+
2555/9*.////499<>>;;<<9?;6666:?<<;@@<>9544444.488396:360/)/66666#/)/-///(////9818>;99999#9;8<.444&5:<9>@>>><665159=?:BBC<A@@@@@@BABAAAB;;;?ABBD?BABCCCBC@C@C;;8;BBCCBBB>@@?ABA?BB?BBB8=<333,3:96::??@@'<><?=:?@?@???;;==>>E=A7;:::77/57525293802222&25222522.72----,66-..6658:05///667677;8=6AA?:<>=
@ATNG8:01172:06830
GATGGTAGATATATGCACGCTCTACCAGAAGATCAGGAACTCTAGAAGAATTCAGATTTTTAACATCGAGAGTAAACGATAAAAAAGAAAGGGTTTTTACAAAGACTCACGTTTAAACAATATTGCAGCAGTACGCACACAATCGAAGCGCAGTAAGGATGGCTAGTGTAACTAGCAAGAATACCACGAAAGCAAGAAAAAAGAAGTACGCTATTAACTATTAACGTACCTGTCTCTTCCGAAACAATGAGTACACACTCTCATATGACACTACCATCGATTCCGGATAGTCT
+
/:;;;??BDDEBBA:66<<@CEB@@=>?@7<BA9;9<A;>>>49443886:433333333$3-3389;93//899/6----5555$---(/6.7999'3///(/6///33559'22'22.522+2559>ECCCCCCCCCDC@CDCC?BAAACCBB>B@CBB?BCCCBBBB?BCBAAA?CC@BAA=@@@@B8===99999:9%:><?:49C?AAC78859>>5;6;;@BB?BBA@@AA>A=@@?9::6:AABBBBBBBBBBEDBBCBBAAABCCC@C???AC@C?A?BCCAAAD
@ATNG8:01172:06847
GATGGTAGCTCTGCTCTGACTCTCGTACTCATTCGTTTCGGAATAGACAGGTACGTTAATAGTTAATAGCGTACTTCTTTTTCTTGCTTTCGTGGTATTCTTGCTAGTTCACTAGCCATCCTTACTGCGCTTCGATTGTTTGCGTACTGCTGCAATATTGTTAACGTGAGTCTTGTAAAACCTTCTTTTTACGTTTACTCTCGTGTTAAAAATCTGAATTCTTCTAGAGTCCTGATCTTCTGGCGCGTATGTATGTCGCCTACCATCGATTCCGGATAGTCT
+
//6718<<<ABBCBBCCBBBBBCCFCCCCCA@>@BBB=BB?B?DCBBBCC@CCCDD?C?CCCD@C?BBBBCCCCD@CCCCC1CC@C@AA:?ABA=ABD@DCABBBCCC@BBDDDCB?BBB@D@CCCCCCCC@CCCD>AAC>BBBBCBBCBBBBC@ICCACIAD@CCCCCCCDF@CBBBB:A>C=;;;;;*;CDHE>CCDBBDBBBD5;;;;.;BAAA@B?BB@CCBBBEAB?BBBCCC=@?@?@BBBBCBBBC@@?BBB?BBB>A999BC?C?B?BBBBBBB
@ATNG8:01176:06824
GATGGTAGCTATACGTATATCTATGTACTCATTCGTTTCGGAAGAGACAGGTACGTTAATAGTTAATAGCGTACTTCTTTTTCTTGCTTTCGTGGTATTCTTGCTAGTTACACTAGCCATCCTTACTGCGCTTCGATTGTGTGCGTACTGCTGCAATATTGTTAACGTGAGTCTTGTAAAACCTTCTTTTTACGTTTACTCTCGTGTTAAAAATCTGAATTCTTCTAGAGTTCCTGATCTTCTGGTCTACTACACTGTACTCTACCATCGATTCTGGATAGTCT
+
DAAA@CCEBB699BBBBBBCCBAAACAA@CBB>BBBB>CCACACCCDCCC>BBDCC?B?@ACC@C@DCCBBBBBCGBBBBB3BA?AABB=BBBC@CBB=@@5:::A@@=AABBBBBC?CAA?A?CCAC<;;=<@ACA<@@@@>>=?AAAAAA>>><@?@<??<A<AA@??@@@@:==ACD5A9=8:::::*;>:;<19/////:<7:/8676'2775;4<5>?;A==>?>>;><@?B@@@///=7776BAAAAA?@@BB@@@A=<4;:;;;B=@@@=>;///6=
@ATNG8:01177:06823
GATGGTAGTCTCAGATAGTCTATAGTACTCATTCGTTTTCGGAAGAGACAGGTACGTTAATAGTTAATAGCGTACTTCTTTTTCTTGCTTTCGTGGTATTCTTGCTAGTTACACTAGCCATCCTTACTGCGCTTCGATTGTGTGCGTACTGCTGCAATATTGTTAACGTGAGTCTTGTAAAACCTTCTTTTTACGTTTTACTCTCGTGTTAAAAATCTGAATTCTTCTAGAGTTCCTGATCTTCTGGATAGCGACGCGATATACTACCATCGATTCCGGATAGTCT
+
//88178:?@@@;>===5566<<=<<>A;;9:744444&4<7<.66=;;AB=BBBA@=@=AAAC?DABBB===<=<344444$4B?C<@>7;;<>:?>@:@@6669B@@:@;:;;:;A6:;A=A=BBAA@>@@=ABCC@DCCCCCCCCBBBC;;;B=?;;7:;>B?C:;;BCCCC@DBCDD9D@G>BBDGF0AA;<<<-;@BBCCCBBA:>@>>,=>>?B?B?BB?CBBCBBB@C@ECCCA@=@AB=AB;;;BCC;;;BAAABBCCCADCBBBB?B@D@BBCCA@@
@ATNG8:01183:06814
GATGGTAGTGTCAGTGCGCGTCGTCCAGAAGATCCAGGAACTCTAGAAGAATTCAGATTTTTAACATCAGAGAGTAAACGATAAAAAAGAAGGTTTTTACAGACTCACGTTAACAATATTGCAGCAGTACGCACACAATCGAAGCGCAGTAAGGATGGCTAGTGTATCTAGCAAGAATACCACGAAGCAAGAAAAAGAAGTACGCTATTAACTATTAACGTACCTGTCTCTTCCGAAACGAATGAGTACGAGAGAGCACACGTGTCTACCATCGATTCCGGATAGTCT
+
///:5;?A0;5?;;<<<<==;;;;>8<<<5555/)/:)/)/////4;644.4544444:::';5:8333/6///--7(-----7777$9:*/+3;;;)3///////77995:5::,228-5222?>>=BBCCCBBBB?AAAB???;AA>>?<B?BAA>ACFC978>>>???AA<=<8===7=;;=89674..///'-6,----46989372798828166:5505=>AB<=9?9=BB<BBB?BBBCBF:9:C?@>CCBBB@@@A777>:8=7779<8<;?8=>=<99:
@ATNG8:01191:06831
GATGGTAGAGAGAGCTCTCTCATCGTACTCATTCGTTTCGTAAGAGACAGGTACGTTAATAGTTAATAGCGTACTTCTTTTTCTTGCTTTCGTGGTATTTCTTGCTTAGTTACACTAGCCATCCTTACTGCGCTTCGATTGTGTGCGTACTGCTGCAATATTGTTAACGTGAGTCTTGTAAAACCTTCTTTTTACGTTTAACTCTTCGTGTTTAAAAATCTTGAATTCTTACTAGAGTTCCTGATCTTCTGGCGCTCTGTCACGTCTGCTACCATCGATTCCGGATAGTCT
+
38::5;>@@?9;49945555<====:;;;;<>8BCCC=CAAA?B@;;;59054;;@8=?AAA?;@<:@>9:8=994:;;::'3933:;<5<<<;-33//(/83///(/89067;;::>>;8775<5:<<//.33288;=8885::::;>>>>==<<:1756167171759968<99375>;>)3)/).5999)799<<6@:<=:;5:>A:::/::9:):8818A:=:>>:>>>>>@@@=A8;:=@@@=;;;<??<===>=AABBA>>>???>7;;@@@B=B<A<>;;;888
@ATNG8:01192:06835
GATGTAGGAGACACGTCGCACACGTACTCATTCGTTTCGGAAGAGACAGGTACGTTAATAGTTAATAGCGTACTTCTTTTTCTTGCTTTCGTGGTATTCTTGCTAGTTACACTAGCCATCCTTACTGCGCTTCGATTGTGTGCGTACTGCTGCAATATTGTTAACGTGAGTCTTGTAAAACCTTCTTTTTACGTTTACTCTCGTGTTAAAAATCTGAATTCTTCTAGAGTTCCTGATCTTCTGGGTCTACGCTCGTCGCGCTACCATCGATTCCGGATAGTCT
+
BBAAACD@DAAABBBAAACCBBCDBBBBB@@?@DDF>CC@CACCBBBC@;>>@00-0;>>??:?<;>AAA::5C8=CDED39997BCC6BBBB@CA@9@A5::?AAA?AAABBBBD?CBB>@<A?>>A?::7;AAA:889=>>?>>>A@?>>>@=AAA<AA=C=CAAA>>>=>9=767618;A9;::::+;=>>?8?==:;;@>?>=ACBD/A???@=@=8858DD?;;;<@=BBAAAB7;;AB9;;;?????@@A9::;:::B7;;@===:>9=9=A>>>@@
@ATNG8:01193:06825
GATGGTAGGCGACATACATACGCGCCAGAAGATCAGGAACTCTAGAAGAATTCAGATTTTTAACACGAGAGTAAACGTAAAAAGAAGGTTTTACAAGACTCACGTTAACAATATTGCAGCATTACGCACACAATCGAAGCGCAGTAAGGATGGCTAGTGTAACTAGCAAGAATACCACGAAAGCAAGAAAAAGAAGTACGCTATTAACTATTAACGTACCTGTCTCTTCCGAAACGAATGAGTACTGCGTCTCACTCTCGCCTATCGATTCCGGATAGTCT
+
=BCC?CCC@C9;;FDCCBABAEFCC?CBB?BDCCCC@C?BBDBBBB@DD@C@A@@:::;;.;@DDGDIAAA;;9.:@:;;;;';>;>;???0?CC@@CBBDEEBA?B@BC@CCC?CCCBABC?CCBBBCC@@?AGDD@BBCCBBBC?C@CBB@BCCABBBC@CBBBCB?BB?ABC@CBAA@<@??=?????.?@=ABBBCBBBC@C?BBBB@B?BBCBB<>>@@>??>A?BBF>CCC@BBCDDBBBBBBABCCBBBBBBBB<??BCDDC?C?C@DCCC???
@ATNG8:01211:06814
GATGGGTAGATACTCGCTGATACACCCAGAAGATCAGGAACTCTAGAAGAATTCAGATTTTTAACACGAGAGTAAAATGTAAAAAGAAGGTTTTACAAGACTCACGTTAACAATATTGCAGCAGTACGCACACAATCGAAGCGCAGTAAGGATGGCTAGTGTAACTAGCAAGAATACCACGAAAGCAAGAAAAAGAAGTACGCTATTAACTATTAACGTACCTGTCTCTTCCGAAACGAATGAGTACTATAGACTATCTGAGACTACCATCGATTCCGGATAGTCT
+
BBBDH>B@@@BAAA@@>;@@@>;;;=065;=>@@@BA?B@CBB@@;;68?;@?BB;;;>>?+;8:BABB??<7888(9799ADC1:?=@8BBB1@AB?A?@?A==;;7;;??;@@@<@@@>BBCCDCCDBBBBB@CB@?=@BBBBBBCAD@DCA?ABBBBBBC>AABBBB?AA?9936;;;;;3:33,7<>@@2AC?BBB???@@@<?;????=D=>=BBB@BB;;;DC?B=??=6=9939::=?A@BCDCCC??>BBBBB987>>>=A@@@A@595:????B999
@ATNG8:01170:06860
GATGGTAGTGTCATATGAGAGTGTGTACTCATTCGTTTCGGAAGAGACAGGTACGTTAATAGTTAATAGCGTACTTCTTTTTCTTGCTTTCGTGGTATTCTTGCTAGTTACACTAGCCATCCTTACTGCGCTTCGATTGTGTGCGTACTGCTGCAATATTGTTAACGTGAGTCTTGTAAAACCTTCTTTTTACGTTTACTCTCGTGTTAAAAATCTGAATTCTTCTAGAGTTCCTGATCTTCTGGTATGACTAGTGTACTACTACATCGATTCCGGATAGTCT
+
5=>>ADCCC@@ACCDDBCBBBCCCDBBBCC::<;ECE=BB@D@CBBBBCC@CGDCC@C@CBCB?BACDCCCCCCC@CCCCC5BB?BABB=BCCD@CCC@CC@BCDDDC@CCCCCCCC@CCC?C?CCCCABAA?ACDD@C@@ACCBADBBBBBDDD=BBD@CC?B?CBCCCCDBB=ACCDD;C@C=@@??>0@?@@@:@@BBBBCBBBACCCC5DDCCCAB?CB@BBBDCCB?C@CCCBCC?CBB?CCCEBAACCEDCCBCCCCBBBBBBBD@D?B=CDGD999
@ATNG8:01171:06851
GATGGTAGAGTACAGTGTAGTAGACCAGAAGATCAGGAACTCTAGAAGAATTCAGATTTTTAACACGAGAGTAAACGTAAAAAGAAGGTTTTACAAGACTCACGTTAACAATATTGCAGCAGTACGCACACAATCGAAGCGCAGTAAGGATGGCTAGTGTAACTAGCAAGAATACCACGAAAGCAAGAAAAAAGAAGTACGCTATTAACTATTAACGTACCTGTCTCTTCCGAAACGAATGAGTACTACTCTCAGAGACACACTAATCGATTCCGGATAGTCT
+
;BBE@CAAACDDCCCBBCCAABAAA?CBC@BBBBBB?C@CCBBBCE@CC9:8:@@@AABA2A????BAA@A???8?999CCA+CC??:CDD<CJG?CABBBCCA@>@@BA?B;;5;AAABBBBBBAAACDDC@ABAC?BBCBCBBB?B?B;;:;DCBBBBB?BBBBBB?BB@?@@?BBAAA=?<<99:9999%9=;<979>;>>><><==AD;B<>>BCC@BBBBBBB@B?BBB>BBB?BBB???AAAA@@B>??AA??;A@??@<ABAAA:=:>=BBAA876
@ATNG8:01171:06896
GATGGTAGGGAGAGTGGAGACGCAGTACTCATTCGTTTCGGAAGAGACAGGTACGTTAATAGTTAATAGCGTACTTCTTTTTCTTGCTTTTCGTGGTATTCTTGCTAGTTACACTAGCCATCCTTACTGCGCTTCGATTGTGTGCGTACTGCTGCAATATTGTTAATCGTGAGTCTTGTAAAACCTTCTTTTTACGTTTAACTCTTCGTGTTTAAAAATCTGAATTCTTACTAGAGTTCCTGATCTTCTGGGCTGCGCTGATATGCGCTACCATCGATTCCGGATAGTCT
+
9=:A=@ADC>@>0000)/877>@CBBDDCCBB?BBBF=BB@C:996>>?@666C@B=B7:6;;8=5;;:::<669;CDCCC3BA;@3333&3:<<066<7;@;=?>?9:38499;;=<;8?B?D@@>>00/::6<@>:4:>;;=>>===<==>;::487////)/)//9>99>?;9277;;<,94<6<<AAA/>>???9?6;;==8<=@888-8==>/>;;;>:>:;;5;===;=;;5;8=<?=>>:88;=6=//-76--/:966:AAA>@7;:@<<=7;7;=@@AAAAA
@ATNG8:01178:06855
GATGGTAGGTGCACATGAGTGTATCCAGAAGATCAGGAACTCTAGAAGAATTCAGATTTTTAACACGAGAGTAAACGTAAAAAGAAGGTTTTACAAGACTCACGTTAACAATATTGCAGCAGTACGCACACAATCGAAGCGCAGTAAGGATGGCTAGTGTAACTAGCAAGAATACCACGAAGCAAGAAAAAAGAAGTACGCTATTAACTATTAACGTACCTGTCTCTTCCGAAACGAATGAGTACGATGAGATCTCGTGTGCTACCATCGATTCCGGATAGTCT
+
/99:<:7>+0////:4555@5///0*///)/44444.4.4:444493:<8<8<=666?>=*>5;;;555;9;9;09555999(9<49.555&5::7<;555<:::8=9<<9:9=283379499;<;;9>@:;69;:;499>?AACB?C=9990999;>>00+00//33-3345536<;34/39;1788888$778333888<==>B?;5665:577>==:=544://)0)//:.7//)//3773=7773833366///---//::577655516286;;8=<::
@ATNG8:01181:06895
GATGGTAGTGATACAGATCAGACACCAGAAGATCAGGAACTCTAGAAGAATTCAGATTTTTAACACGAGAGTAAACGTAAAAAAGAGGTTTTCACAAGACTCACGTTAACAATATTGCAGCAGTACGCACACAATCGAAGCGCAGTAAGGATGGCTAGTGTAACTAGCAAGAATACCACGAAAGCAAGAAAAAGAAGTACGCTATTAACTATTAACGTACCTGTCTCTTCCGAAACGAATGAGTACTGCGTCTCACTCTCGCCTACCATCGATTCCGGATAGTCT
+
-6--)-5:?@>?555<555;>==??466;9<:55554939==695<9<<7;733388888)97;?:::9>939:,9<//////#///)///&/99<7<<=>;AABB>BABB?BBC?BBBBBBBDBCBCIGCDC@BBAA<@AAAACBB?C@C;;9;BBBCCBB?BBBBCB?BD@DCC99:CDC@BBC?ABA@@2@@<@AAAABAAA481665:+5.27@@D@CB??>=@9?<?A?9?997:??DDCCB?@?BBBAAAAA??@B>@?A?B@@?BB?B@B?AA@A000
@ATNG8:01193:06895
ATGGTAGCTCTGCTCTGACTCTCGTACTCATTCGTTTCGGAAGAGACAGGTACGTTAATAGTTAATAGCGTACTTCTTTTTCTTGCTTTCGTGGTATTCTTGCTAGTTACACTAGCCATCCTTACTGCGCTTCGATTGTGTGCGTACTGCTGCAATATTGTTAACGTGAGTCTTGTAAAACCTTCTTTTTACGTTTACTCTCGTGTTAAAAATCTGAATTCTTCTAGAGTTCCTATCTTCTGGGTCTGATCTGTATCACTACCATCGATTCCGGATAGTCT
+
333-439:;4454:=>;4555556655<<5505:::3;>7?<;BBCBBBACCECE@C@CCCC@C@CCCCCCCDDACCCCC5CC@CBDD>CCCG;;;E@CDABBBBBB@BCCEDFCC@CBB@BACCCCCBBB?@@BB@EDCBBBDDDB@ABBCCD@CBB?BC?C?BBCCBBCBC>BBBBB<DAC?BACDE5CCCCC?CCCCBBB@AA@CGEE5BBBCD@C@DC@BBBBBBC?C@CCCBB=??CE?BBBBCBBBCCDBCBABBB@BBAABB@C>A>BCBB===
@ATNG8:01195:06864
GATGGTAGCAGACGTGACAGAGCGCCAGAAGATCAGGAACTCTAGAAGAATTCAGATTTTTAACATCGAGAGTAAACGTAAAAAGAAGGTTTTACAAGACTCACGTTAACAATATTGCAGCAGTACGCACACAATCGAAGCGCAGTAAGGATGGCTAGTGTAACTAGCAAGAATACCACGAAAGCAAGAAAAAAGAAGTACGCTATTAACTATTAACGTACCTGTCTCTTCCGAAACGAATGAGTACCTCTCAGACGCTCGTCCTACCATCGATTCCGGATAGTCT
+
//67179@ADDC??<=?;;;;>@@B166<89=9/0/4949<<566>:>A??:8900////$/38///;//39777.3349;99'33,3,333&38;,34=<<<<:938900*0//5;;AACCCCBBBCBBBCC?BCCC?BBBBAA??=@?CBB?BCCCBCCC?BBBBBB?BB=AAB999BDC:?=<;99::9:%9><?828@@>>9--+-567(-)-:@@@=AA@BBCD>A>ABG>AAA?BBADDDC?ABBBC@??A======:>AB=A888>>:>;?=;;;>===
@ATNG8:01202:06871
GATGGTAGCTATACGTATATCTATGTACTCATTCGTTTCGGAAGAGACAGGTACGTTAATAGTTAATAGCGTACTTCTTTTTCTTGCTTTCGTGGTATTCTTGCTAGTTACACTAGCCATCCTTACTGCGCTTCGATTGTGTGCGTACTGCTGCAATATTGTTAACGTGAGTCTTGTAAAACCTTCTTTTTACGTTTACTCTCGTGTTAAAAATCTGAATTCTTCTAGAGTTCCTGATCTTCTGGGTCTCTCTGCTCACGCACTACCATGATTCCGGATAGTCT
+
3334.5>C@@;A??;666@CCCEB@966;<<@>BCCC<CC=A7;;9BBBB?BC@AB?B>BBBA?B?@@@BBCB<B9BB<<<)=<4;733(3:=?4:5=9:=;A>::=B/3388837728;;6=7==>772998<;;;=???AA>>>=====////*/6;:@@<@==>>>>>?@@<@>><=/=8=:=@CBB/@A@AA8>=>===:;//)////(/9<>>9>:>C=@@@@>>><?<A?@>>>=>=>A9A?777;///===?B;;:99=58///;060606;<<996
@ATNG8:01209:06887
GATGGTAGATATATGCACGCTCTACCAGAAGATCAGGAACTCTAGAAGAATTCAGATTTTTAACACGAGAGTAAACGTAAAAAGAAGGTTTTACAAGACTCACGTTAACAATATTGCAGCAGTACGCACACAATCGAAGCGCAGTAAGGATGGCTAGTGTAACTAGCAAGAATACCACGAAAGCAAGAAAAAAGAAGTACGCTATTAACTATTAACGTACCTGTCTCTTCCGAAACGAATGAGTACACACTCTCATATGACACTACCATCGATTCCTGATAGTCT
+
;ABC@BBBBBCBBBCBBBCDCCCCB=B;<6;>ABBB@B?CCDBCCC?@@=??BBCBCCCC3C>AABCB@@A??<5<<;<;;;$:<:;;=>>2>EE@BBBCCCCAA?AADD@BAB@CEBABCBBCC;;<HFCC?BCCC@BBBCCABC@C@DBB?ABBCCCCC@AAACCCACA=@@@000>>=5=093::9:9:%9;9;939?@CBA=A<@>@@<A===BBB@BBAAABB?B>AAC?CBB?AABCBBBB???CCBBBBB@CAAABBBB?BABACC?B?BCCCAB:;:
@ATNG8:01166:06934
GATGGTAGTCTCAGATAGTCTATAGTACTCATTCGTTTCGGAAGAGACAGGTACGTTAATAGTTAATAGCGTACTTCTTTTTCTTGCTTTCGTGGTATTCTTGCTAGTTACACTAGCCATCCTTACTGCGCTTCGATTGTGTGCGTACTGCTGCAATATTGTTAATCGTGAGTCTTGTAAAAACCTTCTTTTTACGTTTACTCTCGTGTTAAAAATCTGAATTCTTCTAGAGTTCCTGATCTTCTGGAGATACACATGATATTCTACCATCGATTCCGGATCAGTCT
+
////6;;>CCBBBB@?;?959BB996<<<:990559>=CE?@<?@AA;??6?999@4;5;4=?99.55=665<<<.44444$49388A@9966>9>>>9<<2554;<<6;@@@;::A49:A8?;ABBCDBCC@DDBC@DABBBCC@>@>>.....(..-07717)-////778886555555$549755555$55<<<0;9:///9::88=888)9///75;5/5.49999:=5:7:8<?9929=@9@?>@>>A:9995@>>5???>;@B>>==:?1817777<898
@ATNG8:01168:06933
GATGGTAGGTGCACATGAGTGTATCCAGAAGATCAGGAACTCTAGAAGAATTCAGATTTTTAACACGAGAGTAAACGTAAAAAGAAGGTTTTACAAGACTCACGTTAACAATATTGCAGCAGTACGCACACAATCGAAGCGCAGTAAGGATGGCTAGTGTAACTAGCAAGAATACCACGAAAGCAAGAAAAAAGAAGTACGCTATTAACTATTAACGTACCTGTCTCTTCCGAACGAATGAGTACGATGAGATCTCGTGTGCTACCATCGATTCCGGATAGTCT
+
--55056<<@@@=<<<=<CCCACAA=A;;4;;4?@@;@=@CABBAB>@@=B?CCDBCBCB5B@DDCCCCCCCCE>CBABAB@2ACBC@CDD;CBC?CCBBBCBBB?B?BBABBB>BBBABBCCCBBCCCBBB@CCDD?BABCBBAA@CAE@@=@CDDBAAC@CCCCAA?CC>BBB>AABBD=?==9887777%8>;=97:CBCCC=><=BAA7>:>>BCC@BBDBAAA=B?AA?BAA?BDCCCCAAABCCCDAA>>>@@@@ABBB@CA<<=A<A<><=>>@;::
@ATNG8:01175:06943
GATGTAGTGTGTCTCTGAGAGTAGTACTCATTCGTTTCGGAAGAGACAGGTACGTTAATAGTTAATAGCGTACTTCTTTTTCTTGCTTTCGTGGTATTCTTGCTAGTTACACTAGCCATCCTTACTGCGCTTCGGTTGTGTGCGTACTGCTGCAATATTGTTAACGTGAGTCTTGTAAAACCTTCTTTTTACGTTTACTCTCGTGTTAAAAATCTGAATTCTTCTAGAGTTCCTGATCTTCTGGACGACGCGCACTGACACTACCATCGATTCCGGATAGTCT
+
4:<=CBABBCBBBBBBDCDDBBAABCCCCCC@DBBB=BC@C?BBCBCCB?BCCCC@E?CCCC?B?BCCGBBCCD@CCCCC5CC?C@AA<@BAB@BFFIGC?AABBBC@FCCCBBBD@CBB@C?CBAABBBB?BC<B>ABBBCBBBCAAAAAABC?CCC?CC@D?BBBCCCDBB?BCCED:D@C;;::::*:BCCC>BBDCCCCCCD@CCDC5CAAACAC@CD@BBBA@@C@C@BCBCBC>A@CAABACCCCCCBBABBBAA@CE?AABCCC?C?C@BBBB@@A
@ATNG8:01195:06936
GATGGTAGCGCGACGAGCGTAGACCCAGAAGATCAGGAACTCTAGAAGAATTCAGATTTTTAACACGAGAGTAAACGTAAAAAGAAGGTTTTACAAGACTCACGTTAACAATATTGCAGCAGTACGCACACAATCGAAGCGCAGTAAGGATGGCTAGTGTAACTAGCAAGAATACCACGAAAGCAAGAAAAAGAAGTACGCTATTAACTATTAACGTACCTGTCTCTTCCGAAACGAATGAGTACGATGAGAGAGTTCTCTCTACCATCGATTCCGGATAGTCT
+
/668188;59>>?@ABCDCCBAAAC?CBGAGDDCBB@B?BBB;;;LACC@C@BCBBBCCC2C?CDCAABCCAA@8<;99999$9?=@?CDD;C;;9;BABBBDBB@BACC?BDD@CAABCDDBBBCCCCBCC?BBBB?AACBCCAA@DACBB?BDBEDCBB=?@BBBB@BB?AAC>BACEE@BA@;99999(9>?@AABB?===5;4:;;:5;8==AAA?BDA@?BD?C>ABB=BBE@CCEBBAAAAAADBAAA:818:::==@>9>///;;6;171;796///
@ATNG8:01164:06982
GTGGTAGTGTCATATGAGAGTGTGTATCATTCGTTTCGGAAGAGACAGGTACGTTAATAGTTAATAGCGTACTTCTTTTTCTTGCTTTCGTGGTATTCTTGCTAGTTACACTAGCCATCCTTACTGCGCTTCGATTGTGTGCGTACTGCTGCAATATTTTAAACGTGAGTCTTGTAAAACCTTCTTTTTACGTTTACTCTCGTGTTAAAAATCTTGAATTCTTCTAGAGTTCCTGATCTTCTGGTCTACTACACTGTACTCTACCATCGATTCCGGATAGTCT
+
;AA?CA@ABBBBCCCBCCCABACCBA@@9889DAD=BD?B?DCAAABB?BBB@@<A=@B@CAC>BBCCBBBAA?ACEDF1@@9;BBB<BB@@>A@C@DF?BAECBD@BBBBCBBB>BAA?A@CBDCCCDD@CBCD@CBBCCBBBBBBCBBBBD<@;;;;.;C9AA@@@>@B@<@;>B>6A<@.49444$48444)4888:;:::=7::99$///)/91648;6::<=4446;6888888,336155;A===>>>>>?BBB@<<;76///;:7<595=B;;;;;
@ATNG8:01167:06951
GATGGTAGCTCTGCTCTGACTCTCGTACTCATTCGTTTCGGAAGAGATAGGTACGTTAATAGTTAATAGCGTACTTCTTTTTCTTGCTTTCGTGGTATTCTTGCTAGTTACACTAGCCATCCTTACTGCGCTTCGATTGTGTGCGTACTGCTGCAATATTGTTAACGTGAGTCTTGTAAAACCTTCTTTTTACGTTTACTCTCGTGTTAAAAATCTGAATTCTTCTAGAGTTCCTGATCTTCTGGTGTCGTCTATCATGTACTACCATCGATTCCGGATAGTCT
+
33:;5:@AA;66<<CCC@AAAAACCDCBCB:;29<<<7>B@C@CCCDCDC@BBCCFID@CBCCACACCCICCBBB?BAAAA0@@<ABCC?CBBCACCC?CB>@@AA@A?BDDDCCCB?AAB=@>ACCCCCCC?BBBB@CBBBDBBCCBBBBBBCC?BBB?BD@C?CCCCCCCCC?CCCFD;LAE=;;:::*:?BBC?CCCCCCBAB@?CCCB2BBABB?@<@B=ABBBBCC@D@CBCBBA@CBCABCCCBC@@@CCCCCBCBCBB@BBBBBB>A>A>@ABCBA@
@ATNG8:01169:06991
GATGGTAGCTATACGTATATCTATGTACTCATTCGTTTCGGAAGAGACAGGTACGTTAATAGTTAATAGCGTACTTCTTTTTCTTGCTTTCGTGGTATTCTTGCTGGTTACACTAGCCATCCTTATTGCGCTTCGATTGTGTGCGTACTTCTGCAATATTGTTAACGTGAGTCTTGTAAAACCTTCTTTTTACGTTTACTCTCGTGTTAAAAATCTGAATTCTCTAGAGTTCCTGATCTTCTGGTCTACTACACTGTACTCTACCATCGAGGTTGTAAAGTCT
+
8::<?BABABBBBBCBCBBBCCCCBCBBCD;;=;AAD<CB:<9;DDCFCD?BCCBC7;7;@@@?C>??CCBA<<A8AD>C=1B?:?999,3@BB8;;B?BC>@?BC@B@CBBBAA??;?AA?B?BB@BB=;;7;BBC?AAAA>>>?>==485529288;8>><@<@A@@@=>=?===<<;,526255556)./.88+..A>8:;?;;6;BBA.<<=774<3//.5559996=49777@@;<<<7;9995659967778<A???B7;<@>==18066:>9=>>=
@ATNG8:01179:06960
ATGGTAGTGTCGAGTATGAGAGTGTGTACTCATTCGTTTCGGAAGAGACAGGTACGTTAATAGTTAATAGTACTGTACTTCTTTTTCTTTGTCTTTCTGTGGTATTCTTGCTAGTTACACTAGCCATCCTTACTGCGCTTCGATTGTGTGCGTACTGCTGCAATATTGTTAACGTGAGTCTTGTAAAAACCTTCTTTTTACGTTTACTCTCGTGTTAAAAATCTGAATTCTTCTAGAGTTCCTGATCTTCTGGCTCTCGTAGACAGATACTACCATCGATTCCGGATAGTCT
+
//6179=<=4444444999<@66/;;//////3-39992;=7=-5//////)/////)57;;;C>@::B..----577;4/5555$555)4;;<<454494.444.3:-3344357=>;;;;>=8@A@:@=;;;BCCBBABBBC?CCCCCCAAAAB@@@B;;.994.4=5:5;???>>;::4955555$5.5.5==<<+;;955)5599:;5559.5555$5<<:6969>>:===CB@B>A<@@BABB>BBC@BC@@A@ABDBCCCCAAACBB=AA@BBB?B<@=@AAACBB
@ATNG8:01188:06989
GATGGTAGCTCACGTACGTCACACGTACTCATTCGTTTCGGAAGAGACAGGTACGTTAATAGTTAATAGCGTACTTCTTTTTCTTGCTTTTCGTGGTATTCTTGCTAGTTACACTAGCCATCCTTACTGCGCTTCGATTGTGTGCGTACTGCTGCAATATTGTTAACGTGAGTCTTGTAAAACCTTCTTTTTACGTTTACTCTCGTGTTAAAAATCTTGATTCTTCTAGAGTTCCTGATCTTCTGGAGATCACATGATACTCTACCATCGATTCCGGATAGTCT
+
-5573::8=;44444:;;:?<:9:BBBCCBBC=@ABA;AD=B>CCDCCBA@BBCBC>A>BBBA?D;;;CCCC@??=@@@@@1==<@9998&3:;A9;;;9<B=@?@@8937=@AAAAA?BDD@C?BB???766.66>>7;=@@@@@888B;;;::;1///16:593<>@@>>>?>355>9<+;29.55AAA.::?>A19752266:7868CCA.>67.6<<:?D>GAA?===9=<@@@B??6;;;:>>>>;;<A?@?BB==>>==<A;;;==8=<A<A@;<;??
@ATNG8:01190:06996
GATGGTAGAGTACAGTGTAGTAGACCAGAAGATCAGGAACTCTAGAAGAATTCAGATTTTTAACACGAGAGTAAACGTAAATAGAAGGTTTTACAAGACTCACGTTGACAATATTGCAGCAGTACGCACACAATCGAAGCGCAGTAAGGATGGCTAGTGTAACTAGCAAGAATACCACGAAAGCAAGAAAAAGAAGTACGCTATTAACTATTAACGTACCTGTCTCTTCCGAAACGAATGAGTACTATAGACTATCTGAGACTACCATCGATTCCGGATAGTCT
+
4:=>?CCCCBBCCBBCEDCBBBCCC>@@G@DDDCAA>A?ABCCBCE@CC?C?BAABBBCB3C@BBBBBBBBBCC>A=@?B6@=<<8=9=>>2@@><@===@CECC@CFBC@BCCACCCCCCCCBCCCCBBAD?CCCC>AAAACCCB>@=?BB?BBCCDBBB?CCAAAA=0000AA=AAAAA<A?@>ACDDE5AA>ADEDDBBADAI@FCFE@E@CCCCDBDCBA@CC@C?AAA<AAA=?:::@?BBBGAAABBBBCCCCCCCCAB>B9::AD<@=@?AAAC:::
@ATNG8:01191:06969
ATGGTAGTCTCAGATAGTCTATAGTACTCATTCGTTCGGAAGAGACAGGTACGTTTAATAGTTAATAGTACGTACTTCTTTTTCTTTCTTTTCGTGGTTATTCTTGCTAGTTACACTAGCCATCCTTACTGCGCTTCGATTGTGTGCGTACTGCTGCAATATTGTTAACGTGAGTCTTGTAAAAACCTTCTTTTTACGTTTACTCTCGTGTTAAAAATCTGAATTCTTCTAGAGTTCCTGATCTTCTGGACAGAGTGTGCAGATACTACCATCGATTCCGGATAGTCT
+
3;<055@BCB><<<==>666>;;=?995555.5445;=8=55449955.555555)58<<55.5.5555//:///:)/////$/;;14///&/777)/)/;4//+5444==7;:9///6617993;5///69677,77>>8??==83377775355/.(///455058==>666<??7<<<<<<*:<<849999'59999,449456;;;=:CAD>1;996:7<?>C??>>???@?A?BBB??@=?@B?CBBAAADCCCBBCEB@@?CC?BBB@???C?C?BBBBAAA
@ATNG8:01205:06963
GATGGTTGTATCTGCACACTCTGTCCAGAAGATCAGGAACTCTAGAAGAATTCAGATTTTTAACATCGAGAGTAAACGTAAAAAGAAGGTTTTACAAGACTCACGTTAACAATATTGCAGCAGTACGCACACAATCGAAGCGCAGTAAGGATGGCTAGTGTAACTAGCAAGAATACCACGAAAGCAAGAAAAAAGAAGTACGCTATTAACTATTAACGTACCTGTCTCTTCCTAAACGAATGAGTACACACTCTCATATGACACTACCATCGATTCCGGATAGTCT
+
-7--(.(/::;9454:999<<<6669>==6;;999@6@6<<<///:47748655///;;;)9470//88/33///(////999'6616)333&388178877:://(/066386828888==@CCEBBBCBBB?BABB?BBBCDCBC>A=A@@=ACCCCCCC?CCCCBB?BB=BCC>BABBA<@@?;99::99%9@9999BF@@@A<@<@;;;8=9=@BCC@@@@AABB?B?CCC=BCC?BBBBBAABBBAABCC?@@@BBABCBBB?BAAABB?B?C?BBBB999
@ATNG8:01206:06991
GATGGTAGCTATACGTATATCTATGTACTCATTCGTTTCGGATGAGTCAGGTACGTTAATAGTTAATAGCGTACTTCTTTTCTTGTCTTTCGTGGTATTCTTGCTAGTTACACTAGCCATCCTTACTGCGCTTCGATTGTGTGCGTACTGCTGCAATATTGTTAACGTGAGTCTTGTAAAACCTTCTTTTTACGTTTACTCTCGTGTTAAAAATCTGAATTCTTCTAGAGTTCCTGATCTTCTGGGTGTATCAGCGAGTATCTACCATCGATTCCGGATAGTCT
+
,,26(,,///;<<;;;====>>>@>;;95555.5555)5<.555:::454.4;444.4344392938<555<<::1////&/8)//9::(/3447::<7::4:888:B@CCCCBAAB?BBCABACCCDCG<;:;BBCACCCCCCCCCCCCCCCCC@CBB@CC@L@CBCDCCA@A@B<<;<.<5;5;;;;;*;@@@D000A@@@C;;;=AA??,?B@@@?B=ABACECAA;;6;>ABBBCC=@A@@;@BCBCCCCCCCCGCCCCCD?C;<<AA5;5;?C;;;CBB
@ATNG8:01212:06970
GATGGTAGTGATACAGATCAGACACCAGAAGTCAGGAACTCTAGAAGAATTCAGATTTTTAACACGAGAGTAAACGTAAAAGAAGGTTTTACAAGACTCACGTTAACAATATTGCAGCAGTACGCACACAATCGAAGCGCAGTAAGGATGGCTAGTGTAACTAGCAAGAATACCACGAAAGCAAGAAAAAGAAGTACGCTATTAACTATTAACGTACCTGTCTCTTCCGAAACGAATGAGTACGATGAGAGAGCTCTCTCTACCATCGATTCCGGATATTCT
+
9:?@;@ACCCBCCCCBBCDCCCCCC?ABE@CCCCE@D@BBECCCC?@@=@<AB?9::::'86??BCBBB?887*8>99::+3?9?8A@@0@=A=@BBBCBB?=9@=AA;><>:>>=>BA@>>A>>>>>AA<@@??=?A@@?>772;5;;B?BBBCBA@@;@@AB>><>C@CBB:>?>??8??>:=<;<;+7818AAAAB@:;7:<@AAA=C=AA???<A?:;777<A<ABD:ABB???>AA@ABB>??AADDAA?<<=A??>>;><<<??<?<?<>>>>:=:
@ATNG8:01168:07010
GATGGTAGTGATACAGATCAGACACCAGAAGATCAGGAACTCTAGAAGAATTCAGATTTTTAACACGAGAGTAAACGTAAAAAGAAGGTTTTACAAGACTCACGTTAACAATATTGCAGCAGTACGCACACAATCGAAGCGCAGTAAGGATGGCTAGTGTAACTAGCAAGAATACCACGAAAGCAAGAAAAAAGAAGTACGCTATTAACTATTAACGTACCTGTCTCTTCCGAAACGAATGAGTACGATGAGAGAGCTCTCTCTACCATCGATTCCGGATAGTCT
+
CCBC?BBBAABCCDDCDCBBBBBBB>BCC@CCCCCC@C@DCCBAAC@CE?B@??@A@===+A8DCCCCB@@=>?8=?@AAAA1AA?B7;;;5;CD@EBBBGCDCC@C?CC@CCC?BBBABBBBCCCCCCCCC@DDCC=BBBBBBAA>B?BBB@BBBCCCCC?BABBBC@A@=@@@4::9:929AA?BBBBBB)BC@C:8:CBA@@<@7:9>>/818>A;<7;B@@@CB?C?BAA;A::89BBBDBBBBBBBBBBCCBA>=::9:??;A>===B;?<?<@=99///
@ATNG8:01176:07002
GATGGTAGAGTATCATGTGTATCTCCAGAAGATCAGGAACTCTAGAAGAATTCAGATTTTTAACACGAGAGTAAACGTAAAAAGAAGGTTTTACAAGACTCACGTTAACAATATTGCAGCAGTACGCACACAATCGAAGCGCAGTAAGGATGGCTAGTGTAACTAGCAAGAATACCACGAAAGCAAGAAAAAAGAAGTACGCTATTAACTATTAACGTACCTGTCTCTTCCGAAACGAATGAGTACTGTATCTATGTGTGCCTACCATCGATTCCGGATAGTCT
+
/889<@005<655==:;=9/////7)/5<8;:;>==@B@CCHBBCB@BB@C@CCCAAAAA2B?CCCCDCCCEDD=CBAAA@A,AB>B@DCC9CDC@CAABCCCBA?A@CC?AAA=BBBBB?@@BBBEDCCCD@CAAA?BBCCBBBB@B@CBB@BCCCCBBB=ACCDDA?@@?BCC799998*:@@;=====?&=;?B949CCECC>@>@?BB<?;@ADBB@BCBCABB@D?CCE=B::9:CCCCCBB???A?????@=?9:49@A=A>>>>?9><@;?@BB??;
@ATNG8:01196:07004
GATGGTAGTGGCGTGAGAGAGAGACCCAGAAGATCAGGAACTCTAGAAGAATCAGATTTTTAACACGAGAGTAAACGTAAAAAGAAGGTTTTACAAGACTCACGTTAACAATATTGCAGCAGTACGCACACAATCGAAATCGCAGTAAGGATGGCTAGTGTAACTAGCAAGAATACTACGAAAGCAAGAAAAAGAAGTACGCTATTAACTATTAACGTACCTGTCTCTTCCGAAAACGAATGAGTACTACTCTCAGAGACACACTAATCGATTCCGGATAGTCT
+
999;744544.49444==>566<<<<065<8<;<<55.615::;///2//)/8889::::);8<<<<<444433(3366>><'44.4.555&555.5==??>===9=9@@7<<<5:;<:;;556=696;5557;4444)499894446:5://)/99///<>:;;;;<<799048<<<====8373433777$7888;<;;3373,3,333;,2,27>@@<@?:9998383////&//0+0/:::========>>;;:://////85<88895:483=;==>88
@ATNG8:01202:07001
GATGGTAGACATATCGTACTCTCTGTACTCATTCGTTTCGGAAGAGACAGGTACGTTAATAGTTAATAGCGTACTTCTTTTTCTTGCTTCTGTTGGTATTCTTGCTAGTTACACTAGCCATCCTTACTGCGCTTCGATTGTGTGCGTACTGCTGCAATATTGTTAACGTGAGTCTTGTAAAACCTTCTTTTTACGTTTACTCTCGTGTTAAAAATCTGAATTCTTCTAGAGTTCCTGATCTTCTGGATACACTGCATGTGCACTTACCATCGATTCCGGATAGTCTT
+
3<<<:AAA:::=<555<<<<>===@@>><<;=;>BCB=BB?B@C<;<>==7<<A:>6:6::BC?C=??:77=73327899;)7;1<<=87333,3,//82..)...../3>@7::775.5//(/3533576:A7==@?7:;>A::9:9=<<<<666)---0--(-,557><9;<:576669+9:A8>>>??/?@@@E7;;;;?=<<//*/888*89>>A<@<?A:==B>>>@=@:>>>>>>=@>><>A=677///779//-9--(/946659>@<@=@:>?<<<?@;
@ATNG8:01210:07026
GATGGTAGAGAGAGCTCTCTCATCGTACTCATTCGTTTCGGAAGAGACAGGTACGTTAATAGTTAATAGCGTACTTCTTTTTCTTGCTTTCGTGGTATTCTTGCTAGTTACACTAGCCATCCTTACTGCGCTTCGATTGTGTGCGTACTGCTGCAATATTGTTAACGTGAGTCTTGTAAAACCTTCTTTTTACGTTTACTCTCGTGTTAAAAATCTGAATTCTTCTAGAGTTCCTGATCTCTGGGCTGCGCTGATATGCGCTACCATCGATTCCGGATAGTCT
+
;??@=?:AA@@@;:9;:;?BB=BB@@;@@?@@?CCCC>CJAC@CBAAC@B=ABBCG@B?BBBB?B@CCBCCCCBC@BBAA?1@B?A@@@<@BBC@BBB?AB7::?>@C>ABB>?>AB==>>?C<;;<==9999>>=>:=>>=:::=<=>;;;:;93855;>@;><>@@<;;=?>7;9999,97A298???/>==BB8=:;;:=>><=7===;+99:9?8>;>A<ABB>777.5.6=56//-366.6-/.5787988899:88773//.77;5;9=9@AA;<;>
@ATNG8:01237:06441
GATGGTAGGCACTGCGCACACATCCCAGAAGATCAGGAACTCTAGAAGAATTCAGACTTTTAACACGAGAGTAAACGTAAAAAGAAGGTTTTACAAGACTACACGTTAACAATATTGCAGCAGTACGCACACAATCGAAGCGCAGTAAGGATGGCTAGTGTAACTAGCAAGAATACCACGAAAGCAAGAAAAAAGAAGTACGCTATTAAACTATTAACGTACCTGTCTCTTCCGAAACGAATGAGTACATAGATATACGTATAGCTACCATCGATTCGGATAGTCT
+
89:;488B69955<?>ABB;;;CBB=BBA@A@::>=9>4?@@??;B<@;:B=@?::4444&45===:95?<?BC=985:999)8<885><<0:0-)------7568486:<8<BB?AABB:;:CBCBGDCBBB?<;;H@CA@?A@??=@@BAA?ACCCAA?B>@>>>BB=@B?==87=:::=144<8>==A?C)B@=452768696.25'6696/5/59?994444:;<<9=8==>5=7757?>ACCAAAAAAB=>>>>?>?AAA>>=5::9>>E>DD=;;;:::A
@ATNG8:01242:06407
GATGTAGAGAGACTGTAGCGCACCCAAAGACAGGAACTCTAGAAGAATTCAGATTTTTAACACGAGAGTAAACGTAAAAAGAAGGTTTTACAAGACTCACGTTAACAATATTGCAGCAGTACGCACACAATCGAAGCGCAGTAAGGATGGCTAGTGTAACTAGCAAGAATACCACGAAAGCAAGAAAAAGAAGTACGCTATTAACTATTAACGTACCTGTCTCTTCCGAAACGATGAGTACTGCGTCTCACTCTCGCCTACCATCGATTCCGGATAGTCT
+
BCBBAA@ACCCCCCCDDBBCBCCJ>DD=BCBEC@D?BBBCCCC@BB@B>BCCBBB@B0B@BBBBDCCE@@@<@BABDDD1BC?B;@@?5@@A>BBBCDBBBB?B>BA>CCC>BBBBAAABBBB>?:::@<@@@B<??@@>>>?;?<AAC?CCBBBAAB>BBBBCC@CB@CDD?AABBB>BBB@BCBBB3??=>BCCCCCBC<A<ACBB>B>BBBBB=BBBB@??>A<ADD:@::;@@@?AAAAAB?@?B?@?CBBBB@AAA?BBBBBB?B?B?BCBAABA
@ATNG8:01244:06402
ATGGTAGGACGAGCGTCTGAGAGGTACTCATTCGTTTCGGAAGAGACAGGTACGTTAATAGTTAATAGCGTACTTCTTTTTCTTGCTTTCGTGGTATTCTTGCTAGTTACACTAGCCATCCTTACTGCGCTTCGATTGTGTGCGTACTGCTGCAATATTGTTAACGTGAGTCTTGTAAAACCTTCTTTTTACGTTTACTCTCGTGTTAAAAATCTGAATTCTTCTAGAGTTCCTGATCTTCTGGGCAGACTCTCACACTCCTACCATCGATTCCGGATAGTCT
+
///)/7888?=9434444334<<7<;:;B@A>CCDD>BB@B?BBAABBB>BAABF@C@BCCC@JAHCCCGAAAA=B@CBB0AB?BCDC>DDFC:;9B=@@>A;;;AC?CA@@CCCEACBB@C?BDCB@A@B@AAAC@CDDBBBBBBCCCCCDCC@BBA?BB?B?BCCCCCGCC?A;<;;.<>C>AABAB0ACCCH?CCGBBBBA;;5;>>>,???;:2:=AA?BBCCCCB?B>@?BBBC@@?BC>BBCCBBBBBBACACCAECC@@@@AAA;@;?=@@CCCBB
@ATNG8:01249:06404
GATGGTAGTGATACAGATCAGACACCAGAAGATCAGGAACTCTAGAAGAATTCAGATTTTTAACACGAGAGTAAACGTAAAAAGAAGGTTTTACAAGACTCACGTTAACAATATTGCAGCAGTACGCACACAATCGAAGCGCAGTAAGGATGGCTAGTGTAACTAGCAAGAATACCACGAAAGCAAGAAAAAGAAGTACGCTATTAACTATTAACGTACCTGTCTCTTCCGAAACGAATGAGTACTATGTAGAGCTCTATACTAATCGATTCCGGATAGTCT
+
=BBB?BCCCDABBBCCCCCBBBCCC@FDI@DCDDA@?@@BBCCCBB?BB?B?BBBBCBBB3C@BBBBA@ABAAA<ABCCDDD2CC?D5;;;.;BC?CBBBCCCCB?B?CD@CCD?BCBBBCCCCFCDCCBBB?CCBC@BBBBA@@@<B@CCB@BCBCCCDD?CAAAAC?CC@989;>>@@@:AA@=@@@@A2AC@C@??BBA:;7;<@???:=:>ACCC@CCCBBCA@B@BBB>BCC?BBBCCCCCAAACCBBBAAAAABA@@@<AAAAA=A;@:@AAA776
@ATNG8:01256:06403
GATGGTAGCGCGACGAGCGTAGACCCAGAAGATCAGGAACTCTAGAAGAATTCAGATTTTTAACACGAGAGTAAACGTAAAAAGAAGGTTTTACAAGACTCACGTTAACAATATTGCAGCAGTACGCACACAATCGAAGCGCAGTAAGGATGGCTAGTGTAACTAGCAAGAATACCACGAAAGCAAGAAAAAGAAGTACGCTATTAACTATTAACGTACCTGTCTCTTCCTAAACGAATGAGTACGATGAGAGAGCTCTCTCTACCATCGATTCCGGATAGTCT
+
5@AC@BCCCBBDBBBA@@;>A@;;;4;;;<DDA@==:B?BBCAA@C@AA=A?@???>BBC1C@CBBBAAA@9::,:@@@@BA1AD>B5;;;-:BB?CCABGCCBB?B?@@<@BB?CCCBCCCCCCDCC@@@C@BBBC?CC@AAABB@C@CBB?CCCCCBBB?CCC@A@?CD?BAB>ABCCD=A997:CCCC3BB@@786ADA:;8;=????<@<?BCBB@BCBCCDC?B?BCC=CDD@AAABBBCDCAAA@B???>>=<;;:;AA=B@@>>>;?<@<@AA>>>>
@ATNG8:01216:06452
GATGGTAGGTGCAGCATGAGTGTATCCAGAAGATCAGGAACTCTAGAAGAATTCAGATTTTTAACACGAGAGTAAACGTAAAAAGAAGGTTTTACAAGACTCACGTTAACAATATTGCAGCAGTACGCACACAATCGAAGCGCAGTAAGGATGGCTAGTGTAACTAGCAAGAATACCACTAAAGCAAGAAAAAGAAGTACGCTATTAACTATTAACGTACCTGTCTCTTCCGAAACGAATGAGTACTGCGTCTCACTCTCGCCTACCATCGATTCCGGATAGTCT
+
33::.444.4/9///7//599;556<66659553448-4.4;44444.49395;><>@>>>+B469?BB@B@<;</;A;;;;;(;@=B5:99&955.5995<BBBB?B=;;7:BB?@AA?@@@@?@@A@CCAA?A;;;ADCCDBBBB?CACCC@B;:6===B@BBBBBB?BB?BBB999AA@;@>>;:9:9:(:@<ABB??@CBB>A>===D;>;>?CCCADDDCAAA@C>B@@9<00-0@@=ABC:::899@@@@@@ABCC@CCD@B;99CA?A7:8:A@ABC@
@ATNG8:01218:06483
GATGGTAGCAGACGTGACAGAGCGCCAGAAGATCAGGAACTCTAGAAGAATTCAGATTTTTAACACGAGAGTAAACGTAAAAAGAAGGTTTTACAAGACTCACGTTAACAATATTGCAGCAGTACGCACACAATCGAAGCGCAGTAAGGATGGCTAGTGTAACTAGCAAGAATACCACGAAAGCAAGAAAAAAGAAGTACGCTATTAACTATTAAACGTACCTGTCTCTTCCGAAACGAATGAGTACGATGAGAGAGCTCTCTCTACCATCGATTCCGGATAGTCT
+
////6:;:?::;666@>>;@@CBBC;9:FACCDCCC<@<;;;;;9@=@?:B=<<783777'35;;====<::;D?BAA@@@@0@C;@5;;;.;<;49@B@@BB@@>@?BB@BBA>AAA@A@?B?655<<<==<=BCDABBCCCAAA?B?@@@@BABCCAAA=@?ABCC987>A>;.33337.7771337777$7849345769=;151288;/77097?@A?C889AA@;>;999+7=><@@@@BA@787BBB@=>==555965575/5.....38380555777;
@ATNG8:01223:06453
GATGGTAGTGTCATATGAGAGTGTGTACTCATTCGTTTCGGAAGAGACAGGTACGTTAATAGTTAATAGACGTACTTCTTTTCTTGTCTTTCTGTGGTATTCTTGCTAGTTACACTAGCCATCCTTACTGCGCTTCGTTTGTGTGCGTACTGCTGCAATATTGTTAACGTGAGTCTTGTAAAACCTTCTTTTTACGTTTACTCTCGTGTTAAAAATCTGAATTCTTCTAGAGTTCCTGATCTTCTGGTAGAGCGTGCATATATCTACCATCGATTCCGGATAGTCT
+
4<>>=A<A@<==<<<;9777/////9555<983550>4:<67)///////)55555.57;;;B5<5599:::5555.5555&44.444;;24555:7;;@<;C<?@AAAB@CCCEGEAB?ABB@C@CCAAAABC@CCCC>A@AAACBBCCCCC<;<C>ACCACDAD>A@@@@@CCEABBCCC;E@C?BBDDD2BB@@@<@CAAABB@@@5<<<<*;BBCC@CACC?BBCCBBB?C@CDCBBB@BBD?BBECCAAACCBBCCCCCCBC@B:;;CC@C?B?BBBBBAA
@ATNG8:01230:06480
GATGGTAGCAGACGTGACAGAGCGCCAGAAGATCAGGAACTCTAAGAAGAATTCAGATTTTTAACATCGAGAGTGAACGTAAAAAAGAAGGTTTTACAGACTCACGTTAACAATATTGCAGCAGTACGCACACAATCGAAGCGCAGTAAGGATGGCTAGTGTAACTAGCAAGAATACCACGAAAGCAAGAAAAAGAAGTACGCTATTAACTATTATCGTACCTGTCTCTTCCGAAAACGATGAGTACCTCTCAGACGCTCGTCCTACCATCGATTCCGGATAGTCT
+
//::6:?A@:554449445<<5556159<79;;6665;9:99//)//)/616444///;;;);+///666788=::497444444#4:5:2998+86967///983/(/366(//959//4CBBBBB@@?BBBB?ABCD?DBBABBB>=D@BAA?BBBBBBBC?B>>>>>:>C=AAA:>>>>>9>BA=AAAAA/==9765AAADDH8;7;??>7;;>>?AA=;;<B====A:8888)8:==<989<;9///666????>>:995///3632---(-)-2778:998
@ATNG8:01235:06481
GATGGTAGTGCGTGAGAGAGAGACCCAGAAGATCAGGAACTCTAGAAGAATTCAGATTTTTAACACGAGAGTAAACGTAAAAAGAAGGTTTTACAAGACTCACGTTAACAATATTGCAGCAGTACGCACACAATCGAAGCGCAGTAAGGATGGCTAGTGTAACTAGCAAGAATACCACGAAAGCAAGAAATAGAAGTACGCTATTAACTATTAACGTACCTGTCTCTTCCGAAACGAATGAGTACTATAGACTATCTGAGACTGCCAAGGCACACAGGGGATAGG
+
A??<:=>B>CCBBCCCCCBBBBAFF<BADBCCCDB@?AABBCBCCC@CC89;:BDEDCCC3C?BBBBBABBA@@8>@;;:::';>;:8>>>4>BB?;;<CBBBBD@C@CC@CBB@BBBCDCCCCCCCBBBBB@BBBE@AAABCCCD@B?@@@@BBBCDCCB?BBBBBC?AA=ABB<@@>??8?@@=?@@:ACBB?BB>???CCD@C?AAAB@D?AAACC@BCBBBBF?B?BBB=AAA?A??@FCCCBACBBBBBACAA;::A::;?A>A@CCBBBBCCB6@>000
@ATNG8:01247:06456
GATGGTAGACACGTGTGCTCTCTCGTACTCATTCGTTCGGAAGAGACAGGTACGTTAATAGTTAATAGCGTACTTCTTTTTCTTGCTTTCGTGGTATTCTTGCTAGTTACACTAGCCATCCTTACTGCGCTTCGATTGTGTGCGTACTGCTGCAATATTGTTAACGTGAGTCTTGTAAAACCTTCTTTTTACGTTTACTCTCGTGTTAAAAATCTGAATTCTTCTAGAGTTCCTGATCTTCTGGATACACTCATGTGCACCTACCATCGTTCTCCTTAAGTCT
+
BBCD@CCAACDDDBCBCBBDCCCCCDCECCCC@CAA>AC@C@BCDCCCC?CBBBC@D@CBAA?A@CCCCCCCAA?BDDFC2DC?C><=:?BBD?AAB@CC599?BAB?BBBBBBBB?BAA=A<>ADDAA<=:=@AA;===?=>=@@@DDA@:;;=@??<@B<B;@@???BB@@;?AAEK5@:=:=@@@@,=;999),,,,,,9<6;5:>=<*9;77A6A9>@;AAAAA@A=@;>>AAAA6;;C<AAB@@>>>>>=?AB;:7;>>;;;;;D====8=5;5;???
@ATNG8:01248:06489
GATGGTAGCGCATATCAGCGCAGCCCAGAAGATCAGGAACTCTAGAAGAATTCAGATTTTTAACACGAGAGTAAACGTAAAAAGAAGGTTTTACAAGACTCACGTTAACAATATTGCAGCAGTACGCACACAATCGAAGCGCAGTAAGGATGGCTAGTGTAACTAGCAAGAATACCACGAAAGCAAGAAAAAGAAGTACGCTATTAACTATTAACGTACCTGTCTCTTCCGAAACGAATGAGTACTGCGTCTCACTCTCGCCTACCATCGATTCCGGATAGTCT
+
//8:18055A=@:555:<<;?<995/5=A=@A;>;;6;6;;=<<<<<?>:?7;;ABDDDD1D?=BCCCAA=000+///////$/7276===2=@@:>BBCCBBB@<@=;;5;:?8>ABACCBBBBCCDDFBC?BC@@=@;:;CC@@=A>CAA7;;CABBBC@CCCBBB@@?;?=;18997?9>==898899(9?<ABBBBBA@?;>;>@AA=A>>@GDD?A;:99CC<A@BAA;A@@<???A?@?BCCCCCBDEBBBCCCC@BBB?@@??BB?B@C@ABBC;;;
@ATNG8:01251:06489
GATGGTAGCACACGAGATCTCATCGTACTATTCTTTCGGAAGAGACAGGTACGTTAATAGTTAATAGCGTACTTCTTTTTCTTGCTTTCGTGGTATTCTTGCTAGTTACACTAGCCATCCTTACTGCGCTTCGATTGTGTGCGTACTGCTGCAATATTGTTAACGTGAGTCTTGTAAAACCTTCTTTTTACGTTTACTCTCGTGTTAAAAATCTGAATTCTTCTAGAGTTCCTGATCTTCTGGCGCGTATGTATGTCGCCTACCATCGATTCCGGATAGTCT
+
/;??<?ABBBBCBCCDDCCCCBBBACBBB<;0:B=4@B@C@CIDBBBB?BBBAB@B@BCCC@CBCCBCBCBBB?BBDEE5BA=??<<4@@@@@BBB@FJ?BDBB@@<@>@@=:;>*/09596;9<77787<?BBB<??A;;;@===C899;;;:878;>><A<>>>A>>>AA:=8878(89>8=>AA@/A>>>B8==C>=<>=<;1888:+::;;F<A<?@<@AA@@@A<>;>?@@@A<??@<@@???A;;;@>>>>>=888956///==7<6<9@@;;;AA
@ATNG8:01256:06466
GATGGTAGGCGACATACATACGCGCCAGAAGATCAGGAACTCTAGAAGAATTCAGATTTTTAACACGAGAGTAAACGTAAAAGAAGGTTTTACAAGATCACGTTAACAATATTGCAGCAGTACGCACACAATCGAAGCGCAGTAAGGATGGCTAGTGTAACTAGCAAGAATACCACGAAAGCAAGAAAAAAGAAGTACGCTATTAACTATTAACGTACCTGTCTCTTCCGAAACGAATGAGTACTTTGTAGAGCTCTATACTAATCGATTCCGGATAGTCT
+
95<<5:@A=A566DCCCCCCFBCBB@CBB?CABAA@;@;@>@=BBB>B@@B=?@@;;;;;':.95=B@@B=599,9:;;;;.9B9=2:::*:9926<<:<>6626:@@8<BC>BACBCA@@@DCCCCC;;=;CCD@CDCDCBBB?B?B@@<;;;AA;<;?@@@A?A<?>9===6<<=CC@?<>9999999%9;;9948==A@;=:>77AA2=9=7??A?;;;CCCC@?=@AA9A00,0=;;==;>>7>=>?AA@@@?989>;<9>=897175;/5575/./
@ATNG8:01257:06476
ATGGTAGTCTCAGATAGTCTATAGTACTCATTCGTTTCGGAAGAGACAGGTACGTTAATAGTTAATAGCGTACTTCTTTTTCTTGCTTTCGTTGTATTCTTGCTAGTTACACTAGCCATCCTTACTGCGCTTCGATTGTTTGCGTACTGCTGCAATATTGTTAACGTGAGTCTTGTAAAACCTTCTTTTTACGTTTACTCTCGTGTTAAAAATCTGAATTCTTCTAGAGTTCCTGATCTTCTGGAGATATCATCAGCGAGCTACCATCGATTCCGGATAGTCT
+
///)//744444545:<;;;<<<@BA@;99:.955<4=C26059<559:.59959.9.5>>A?C?AAB>=<;::.54444$4;.449904568>=>@:@@665?@9996CDDDCCG@BBB?B@BBBBBBBB>BB@?;ABB=BBBCCCCEBBABB@DGCADC@C@CBCCCCCDD@CBBCC;C@D?@@BBC2BBCCD>BCC@@ACCAA@CCCC3C;;;A?A>CB@;::BCBB?B@CCBBBB?ABB>BCBBBCBBBBBCCDCCBBAA>@:99AB?B?B@BBBB:::
@ATNG8:01263:06453
GATGGTAGGAGACACGTCGCACACGTACTCATTCGTTTCGGAAGAGACAGGTACGTTAATAGTTAATAGCGTACTTCTTTTTCTTGCTTTCGTGGTATTCTTGCTAGTTACACTAGCCATCCTTACTGCGCTTCGATTGTGTGCGTACTGCTGCAATATTGTTAACGTGAGTCTTGTAAAACCTTCTTTTTACGTTTACTCTCGTGTTAAAAATCTGAATTCTTCTAGAGTTCCTGATCTTCTGGGTCTACGCTCGTCGCGCTACCATCGATTCCGGATAGTCT
+
4<<>?A@D?BBBBA??@BBBFCCCC;;;CCCC@CCCE>BAAC@ABBCCCG@CECBB@C@BBCC@C@BCAAACFCA?99999)9><>???8=BBB?BCB?BB>BB@CB@>ACBBBBAA?BBB?A<AA>>=;:;<@@@B<AAA????????AB@>>>;<=<;;:7;=@@@AA???A;>>>BB5@6;6;>>@@/@@@AA:A??>>>A@>>9=DED/C::;C=B=AA<@>>>>>><A=>>>A>>8==??9?@@@@@@@C?@@???@@@A<ABAC@@:=:=<A==9///
@ATNG8:01214:06529
GATTAGTGTGTCTCTGAGAGTAGTACTCATTCGTTTCGGAAGAGACAGGTACGTCAATAGTTAATAGCGTACTTCTTTTTCTTGCTTTCGTGGTATTCTTGCTAGTTACACTAGCCATCCTTACTGCGCTTCGATTGTGTGCGTACTGCTGCAATATTGTTAACGTGAGTCTTGTAAAACCTTCTTTTTACGTTTACTCTCGTGTTAAAAATCTGAATTCTTCTAGAGTTCCTGATCTTCTGGACAGAGTGTGCAGATACTACCATCGATTCCGGATAGTCT
+
:;;8=AAABBA@>>@:99AEBBCBAACBCA?@<<<5992424445=??7<<=CB@@5>999485:;;B;;:::8:<<::(55.6<<<4<@:9299944>259?@ED@CCBAAACC=BAA?A?@@@CBBBB?AACDABDDDCBAAABBCBBCCG@CCB?BA@C@CD;;;BBBB@A@@@@5>>A<@@DCC5DEBBC=B;<;B;;;:@29999$9<<96969>B;AAABBBB@B?BCBBBB9;;B?DBDD;;;;;CC@AA?B@@@@=@9:9>>;@;@<?CCBBBB
@ATNG8:01215:06511
GATGGTAGCTCTGCTCTGACTCTCTCTCATTCGTTTCGGAAGAGACAGGTACGTTAATAGTTAATAGCGTACTTCTTTTTTCTTGCTTTCGTGGTATTCTTGCTAGTTACACTAGCCATCCTTACTGCGCTTCGATTGTGTGCGTACTGCTGCAATATTGTTAACGTGAGTCTTGTAAAACCTTCTTTTTACGTTTACTCTCGTGTTAAAAATCTGAATTCTTCTAGAGTTCCTGATCTTCTGGCGCTCTGTCACGTCTTACCATCGATTCCGGATAGTCT
+
:?AA7;;BBA;;;9?CCCGDBBBGCDDBAA<B=B><BD?B@CCBBCCC?CBB@A<@=@@AB@CACCCD?C=;;749:;;<%<@@@BCC=B;;>7B6545B;?@ADDD@CBBBBCCB@CBB?B@BCCCBBBB@CCCC@CBCBBBBBBCCBBACBC>B??<@A?A?BBCCCCCCB@CCCCC<B@D=ABBBB0BBAAB8;;BBBBBAAA>BCCC5CDCCC@C@CC?BBCCBBB?B?BBBDCC=??BABBBBB@@@B@AA@@@?BC?CCCBBBAC?B?BCCA???
@ATNG8:01219:06538
GATGGTAGAGAGAGCTCTCTCATCGTACTCATTCGTTTCGGAAGAGACAGGTACGTTAATAGTTAATAGCGTACTTCTTTTTCTTGCTTTCGTGGTATTTCTTGCTTAGTTACACTATGCCATCCTTACTGCGCTTCGATTGTGTGCGTACTGCTGCAATTATTGTTAACGTGAGTCTTGTAAAACCTTTCTTTTTACGTTTAACTCTTCGTGTTTAAAAATCTTGAATTCTTCTAGAAGTTCCTTGATCTTCTGGTATACACACTCGCTCGCTACCATCGATTCCGGATAGTCT
+
3334.4<<AB:;6;:<<<665<=544:5455;5<BBB=BDAGACCA>=95.55:::.56:AA@=B69588;=9997;;<<=+:>:====6;;88)////(//)333,3886;9866////(/894:688925222277782222:8855252::5553(-(--(--(.244...3556267777)2+28,55888)77::=3;05299/7765/<6<@==+///48>4>:>A;555.-)-404(-).379959<9495///77335/..755777623/..5429474///5579
@ATNG8:01223:06521
GATGGTAGCTCTGCTCTGACTCTCGTACTCATTCGTTTCGGAAGAGACAGGTACGTTAATAGTTAATAGCGTACTTCTTTTTCTTGCTTTCGTGGTATTCTTGCTAGTTACACTAGCCATCCTTACTGCGCTTCGATTGTGTGCGTACTGCTGCAATATTGTTAACGTGAGTCTTGTAAAACCTTCTTTTTACGTTTACTCTCGTGTAAAAATCTGAATTCTTCTAGAGTTCCTGATCTTCTGGCGCGTATGTATGTCGCCTACCATCGATTCCGGATAGTCT
+
4=<<>BBCABC@@@BBB@CACCCCJBCBDCBB@BBBB>BC@C@CCCCBBB?CEEED?C?CBBB?C?CDDDCCCCC?CCCCC2CFABABB<AACC@BBEADC@BBCCCC@CBBBBBBC?CCC?C@CBBBBAAA?BBCC?BBBBCBCBDBBBABBBB?BBC?BA@C=BBCCBECCCACCCCC<C?B>BBBBB2CCCCC>BACCCCCAA:;;;;.;ABCC@C@CD@BBBCCCC?C@AABCCC>AACADBBBABDDCCBBBBAC?CDD?A@@AAC?A?A<BBBBABB
@ATNG8:01234:06548
GATGGTAGAGTACAGTGTAGTAGACCAGAAGATCAGGAACTCTAGAAGAATTCAGATTTTTAACACGAGAGTAAACGTAAAAAGAAGGTTTTACAAGACTCACGTTAACAATATTGCAGCAGTACGCACACAATCGAAGCGCAGTAAGGATGGCTAGTGTAACTAGCAAGAATACCACGAAAGCAAGAAAAAAGAAGTACGCTATTAACTATTAACGTACCTGTCTCTTCCGAAACGATGAGTACTATAGACTATCTGAGACTACCATCGATTCCGGATAGTCT
+
88440545<><<<BCCCCCCCCCCC?BBB?BBBCCC=B>A;;9?@@:88.3-33333888'8288:<<<====C;335;999(9:49.555&55949>6665;<<.4.44.4443:<;;@C;;;<655::::7655<9>===:?;><?:B@A;::@885==8<=;:9:687169:(/////(/8;4==>?>?'?;;585::999959688<8485>ADBC??>884;9(/(/89(//////339;3339755555888444===<8=<888<6;484855::::
@ATNG8:01235:06528
GATGGTAGGACGAGCGTCTGAGAGGTACTCATTCGTTTCGGAAGAGACAGGTACGTTAATAGTTAATAGCGTACTTCTTTTTCTTTGCTTTCGTGGTATTCTTGCTAGTTACACTAGCCATCCTTACTGCGCTTCGATTGTGTGCGTACTGCTGCAATATTGTTAACGTGAGTCTTGTAAAACCTTCTTTTTACGTTTACTCTCGAGTTAAAAATCTGAATTCTTCTAGAGTTCCTGATCTTCTGGGTCTACGCTCGTCGCGCTACCATCGATTCCGGATAGTCT
+
34;<385505::=>>565==<<<<7<955?=>9@?@@9??=A=;;:;9@@=@A@9:666;>BB?C?CBBBB<;9@;==999(444)4455)4:<=9>>=8==466>CCC@;;;BBAAB?AAA6;4;;;;;BBA?CBBB>BBBCDDDDCBBBBBBLCACBB?AC?B8;;;@BBCBC?BCCCC<C?C=@@BBA,AA:;</;;AAAA@>>>9>=>>,=??9949;@?9@@@::9@=B?BCCCBC;::CE>BAA@@;;;CBBBBFBBABB?CBCCCB@B?A?BBABCDB
@ATNG8:01222:06573
GATGGTAGGTGCACACTGAGTGTATCCAGAAGATCAGGAACTCTAGAAGAATCAGATTTTTAACAACGAGAGTAAACGTAAAAAGAAGGTTTTACAAGACTCACGTTAACAATATTGCAGCAGTACGCACACAATCGAAGCGCAGTAAGGATGGCTAGTGTAACTAGCAAGAATACCACGAAAGCAAGAAAAAGAAGTACGCTATTAACTATTAACGTACCTGTCTCTTCCGAAACGAATGAGTACGATGAGAGAGCTCTCTCTACCATCGATTCCGGATAGTCT
+
899:7;;A<;90<00//:99;AAAA>7;;<<<;;??>;C?===?CCC?@@8:::6?<===*@<00+000//<=>@8>=>>AAA+??:D@CCC<CA@?@@@BCCBCD?C?BB?CAA>AAAAAAACCDBBCBBBB@CCCC?@ABABBBE@C@CBB?BCBCCBCC@CBAAA@=>><00/3<88;;38882;<>?A2AB@BBBBBABAB@A;@@AA;>:<:@@@=@BAB@@@?C@CBC=BCE@BAAABAAC999AA@@@AA999>>>9:8<?>==>A9<8=8877>>>A
@ATNG8:01225:06584
GATGGTAGTAGTACACTAGTCATACCAGAAGATCAGGAACTCTAGAAGAATTCAGATTTTTAACATCGAGAGTAAACGTAAAAAAGAAGGTTTTTACAAAGACTCACGTTTAACAATATTGCAGCAGTACGCACACAATCGAAGCGCAGTAAGGATGGCTAGTGTAACTAGCAAGAATACCACGAAAGCAAGAAAAAAGAAGTACGCTATTAACTATTAACGTACCTGTCTCTTCCGAAACGAATGAGTACTGTATCTATGTGTGCGCTACCATCGATTCCGGATAGTCT
+
3334.5<BAC@@A?;>>CCCDA@@@=A@@=@B;;;A4;499@566>9@<9A;:;;;9@?@0@;?@?:;<<:<444,43444444#4:.4.4444$3333(3899998333(317@=AAA<@@ACDDCCCBBBBBDCC?CCCC?BABBBABC>@<@?@=@CDCBBAA>ABBBBB@BE?989499999+9==9::999:%:?<=859AAAAA:>:>;CD:>:=@CBB?BBBBBBB@C?BBB=BCC?CBDDBBBCCABBBBAAACBBB788AAA=BB@>@A=A;><>??A988
@ATNG8:01226:06577
GATGGTAGTCTCAGATAGTCTATAGTACTCATTCTGTTTCGGAAGAGACAGGTACGTTAATAGTTAATAGCGTACTTCTTTTTCTTGCTTTCGTGGTATTCTTGCTAGTTACACTAGCCATCCTTACTGCGCTTCGATTGTGTGCGTACTGCTGCAATATTGTTAACGTGAGTCTTGTAAAACCTTCTTTTTACGTTTACTCTCGTGTTAAAAATCTGAATTCTTCTAGAGTTCCTGATCTTCTGGCTCTCGTAGACAGATACTACCATCGATTCCGGATAGTCT
+
////)//:/4455999=5556><<<B>=9555.444;;39:;@=@CCBB@@>?AA@A<?<?BBB@C?BBB@;?<<>9>ABBB3BD?BBBD;=?;;7;AD?CB?;;;ABC=CCB@@?CC?BBC@B@CDCBBB;;7;;;;>BBBBCDCBB@@@BCBAE@CBC@CB?B?BAAB;;;CC?BBB@B4@;A;:;;;<*;CBCD?CDC;;::;ABAEEEE5B;;;B?B@CC?BGEDDA@>@?@@?BBB=@;;7;B@@@BBBBBDCDECBBABE?A@@===393;=AABBBBB
@ATNG8:01239:06559
GATGGTAGTCTCAGATAGTCTATAGTACTCATTCTTTCGGAAGAGACAGGTACGTTAATAGTTAATAGCGTACTTCTTTTTCTTGCTTTCGTGGTATTCTTGCTAGTTACACTAGCCATCCTTACTGCGCTTCGATTGTGTGCGTACTGCTGCAATATTGTTAACGTGAGTCTTGTAAAACCTTCTTTTTACGTTTAACTCTCGTGTTAAAAATCTGAATTCTTCTAGAGTTCCTGATCTTCTGGAGATACACATGATACTCTACCATCGATTCCGGATAGTCT
+
<AAA?CBBACA?@CBABA@??C::;AB9?@@A<;;;)9:496;B?>9958<>A<B@D>AABB@C>@@AA@@@=?<:8==?+:?<3333(38895;97)//3///?:=5:;;378@@=@??;@;;;;88889;?@>><>ABA?>>==>?:;6::;,//97;84>:>::;;777:499=AA2B9>077:::*::>>>4<4::::::===0////'////93838;025:@?:>:>;<<=AAA7:;A=@@?AABBB;;;@@;;;AAAB==>=???>D<@<??@@>>>
@ATNG8:01239:06585
GATGGTAGGACGAGCGTCTGAGAGGTACTCATTCGTTTCGGAAGAGACAGGTACGTTAATAGTTAATAGCGTACTTCTTTTTCTTGCTTTCGTGGTATTCTTGCTAGTTACACTAGCCATCCTTACTGCGCTTCGATTGTGTGCGTACTGCTGCAATATTGTTAACTTGAGTCTTGTAAAACCTTCTTTTTACGTTTACTCTCGTGTTAAAAATCTGAATTCTTCTAGAGTTCCTGATCTTCTGGGCTGCGCTATATGCGCTACCATCGATTCCGGATAGTCT
+
3;:<=ABA=@AABA@<<<?@@BAB?BBABB@A<AAAA<AD@D@CCECDCC@DDCCC@E@CCCD?C@CCCCCCBCC=A@DDD5CC?BBDC?CCCC@BDC@CB?@@@BBC@CCDCBBBD@CBB?B@DCCBBCCB?BADD?BBCCCBBBCBBBCAAAA?BCC?CB@C@DC@@@?CCCAGCBCC;B@C?BBDDD5CCBBB<BAA@@@BAAA;????1??@?F?C???<?BBBBBB@B?BBBBBA700::1:///==@AAAAA>>=AAA>@@==>A<@<@<@@>>>>>
@ATNG8:01241:06554
ATGGTAGTGTCATATGAGAGTGTGTCTCATTCGTTTCGGAAGAGACAGGTACGTTAATAGTTAATAGCGTACTTCTTTTTCTTGTCTTTCGTGGTATTCTTGCTAGTTACACTAGCCATCCTTACTGCGCTTCGATTGTGTGCGTACTGCTGCAATATTGTTAACGTGAGTCTTGTAAAACCTTCTTTTTACGTTTACTCTCTTGTTAAAAATCTGAATTCTTCTAGAGTTCCTGATCTTCTGGCTCTCTTAGACAGATACTACCATCGATTCCGGATTCT
+
334.43888444444459<55599555553-3:;:1;;-5.58:44:9.49555494;;BCAJ@CDB@;;999.55555$55.555<<4:;;>9<<>:>>:666<AB>BCBBBBBBABCDAE@CCCCBB::8:BBB=@ACCCCCCCBBBBCCCC@FCDADD@B@BCCCEBBBA>B;;;;.;=@5;;;;;*;BCCC>BBBBBAA>AA5;;;;*;@@@@<@=@C>BBJECBA?A@AA@BCB?BBA?B@A@CD@DCCBBBCDCECCC@CBBBED@E@B@@@>@C
@ATNG8:01246:06558
GATGGTAGGCGACATACATACGCGCCAGAAGATCTGGAACTTTAGAAGAATTCAGATTTTTAACACGAGAGTAAACGTAAAAAGAAGGTTTTACAAGACTCACGTTAACAATATTGCAGCAGTACGCACACAATCGAAGCGCAGTAAGGATGGCTAGTGTAACTAGCAAGAATACCACGAAAGCAAGAAAAAAGAAGTTACGCTATTAACTATTAACGTACCTGTCTCTTCCGAAACGAATGAGTACGAGAGTCAGAGCAGAGCTAATCGATTCCGGATAGTCT
+
=BBB?B>C@CAAABBBCCDBB>>00*0>>;@DDEED?A?ABB=CGE@DC@C?BBA@@@@@0@?CBBBCCCC:::/9A;;;;;*;@;=?BDE;CDB?CCECBCC;;;:?AA?;;;=@BCBCCCCBC@@ABBAB>ABAA899CCBBBB@B@C@@>ABBCBBBB?@?@BCB?BB????>@?CCD>CBB?0/////%/<7//+/6>@AA@<@<@@@A5838AAAA?AA@ABBB@@:@@@7@00,0@@;??BDCB??BCCCDA@@@988@B:>=ACC=B=B;>>>><<;
@ATNG8:01258:06581
GATGGTAGTGATACAGATCAGACACCAGAAGATCAGGAACTCTAGAAGAATTCAGATTTTTAACACGAGAGTAAACGTTAAAAAGAATGGTTTTACAAGACTCACGTTTAACAATATTGCAGCAGTACGCACACAATCGAAGCGCAGTAAGGATGGCTAGTGTAACTAGCAAGAATACCACGAAAGCAAGAAAAAAGAAGTTACGTCTATTAACTATTAACGTACCTGTCTCTTCCGAAAGATGAGTACCTCTCAGACGCTCGTCATCCGATTCCGGATATTCTA
+
666=6:8::<:66=>=<6555/7772///27/5555./:65----83886;<AA::7998'81/////333;==3<4645>>>)667;;9===.595.55555;>;;;4;8<<8=::5544;;9559955555659;??C9<?BBBAAA<@=@AA=A@>=<---(--8:89644-/9:(/////(///4;=>==>&==6<:7;;3333/7.3....304047///(/667555+2+225.52..3...7233222555533..-25-.(...49.3.5:22,.33
@ATNG8:01262:06551
ATGGTAGGCGACATACATACGCGCCAGAAGATCAGGAACTCATAGAAGAATTACATGATTTTTTAACACGAGAGTAAACGTAAAAAGAAGGTTTTACAAGACTCACGTTAACAATATTGCAGCAGTACGCACACAATCGAAGCGCAGTAAGGATGGCTAGTGTAACTAGCAAGAATACCACGAAAGCAAGAAAAAGAAGTACGCTATTAACTATTAACGTACCTGTCTCTTCCGAAACGAATGAGTACCTCTCAGACGCTCGTCCTACCATCGATTCCGGATAGTCT
+
4892844.488:455====966;<8==?:666<<<7<7:<555=<9399)-(-----666666$61898333;347C<CBBBBBB1CB@B?BAA6A::5:BBBDCBBB?B@CD?BBB?BBBCBBBBBCCBBAAAB@BBAA<ABAAABAA>BACBB?CCCCCCBB?BBBBBB@BB?BBB>ABBAB=B@@<@@@?>/:95:;;;AAAAA:=:=AAA5938BDBB@BCBBCCB@D?CCD>BBB?BBDCCBB?@AACBBCBCCCBBBB?@CD=>:::>@<@=D=AAAA<==
@ATNG8:01214:06627
GATGGTAGTGATACAGATCAGACACCAGAAGATCAGGAACTTCTAAGAAGAATTCAGATTTTTAACACGAGAGTAAACGTAAAAAGAAGGTTTTACAAGACTCACGTTAACAATATTGCAGCAGTACGCACACAATCGAAGCGCAGTAAGGATGGCTAGTGTAACTAGCAAGAATACCATGAAAGCAAGAAAAAGAAGTACGCTATTAACTATTAACGTACCCTGCTCTCTTCCGAAACGAATGAGTACCTCTCAGTACGGCGTCGTCCTACCATCGATTCCGGATAGATCT
+
749:3:?C@<<@0//://9?<=>=>7;;>49555/7272//)///)/74:>:=>AA9:5<<<+<498////68///(/344444$448<.555&5<<4;;;9<:///*/)/;5<<=7;;=<===@@9<;BBCCC?AAA@<@@9::===9>:=BB>==D>A999::885<:6:;+//;588:==6===7=====+;;7;:@<@B>=>:?577>>6;7;>@@@D9;;@@?>BB<<7:::4:;=688///::8;<;;9866//(.3333553999088:8<959.3...././//
@ATNG8:01218:06628
GATGGTAGCTCGCTGATGATATCTCCAGAAGATCAGGAACTCTAGAAGAATTCAGATTTTTAACACGAGAGTAAACGTAAAAAGAAGGTTTTACAAGACTCACGTTAACAATATTGCAGCAGTACGCACACAATCGAAGCGCAGTAAGGATGTCTAGTGTAACTAGCAAGAATACCACGAAAGCAAGAAAAAGAAGTACGCTATTAACTATTAACGTACCTGTCTCTTCCGAAACGAATGAGTACTATAGACTATCTGAGACTACCATCGATTCCGGATAGTCT
+
:<AC?BBCAABCCBCBBBABBBBBDACCC@CCCAAAAD?BDC;;;E@CC@C@CBABACCC3D?CCCADDACBBC<>?@BCBC5BB?A;@@A9BEEGEBBBCDDBB>B@DD@BBA?CCCCCCCCCCCCCCBBB@BEBA?BBA@@@AB>C@CCCCBCCBCCCB@DABBAA>AE@@AA?BA@BB<ABB?BBBBB3CA<???CCCCCC?B@BAAB@B?BBCCC@CCBBBBB=A=9993:@@=ABBBBBBBBCCCCCCA=ADDBBBDDBB?BBBBBB?A?C?CBBB888
@ATNG8:01219:06629
GATGGTAGCATCATGCATATCTCACCAGAAGATCAGGAACTCTAGAAGAATTCAGATTTTTAACACGAGAGTAAACGTAAAAAGAAGGTTTTACAAGACTCACGTTTAACAATATTGCAGCAGTACGCACACAATCGAAGCGCAGTAAGGATGGCTAGTGTAACTAGCAAGAATACCACGAAAGCAAGAAAAAAGAAGTTACGCTATTAACTATTAACGTACCTGTCTCTTCCGAAACGAATGAGTACCTCTCAGACGCTCGTCCTACCATCGATTCCGGATAGTCT
+
4<<<?DBBBCBBA<@;?ABBC;:;E?@BC@B@@BA>;@;<<=656>;>>?B?>=;83333$3-3334:9==9:9)9344444$4<.4.5::+:994;;;99;;555)57<=:?<<7;?:9;A@AAB::9>@@@<ABCB>@@BCCCCCAE@CBB@CBDCCBBB=@@ACCE?BB?AAA>?<<;:3:<;6:999::'8;63313@@=A;5354...3(.(.7<:?6@;????@=A=AAB;BBB<?@B=>>B?BBFBBCB??C?>?==:=>?=B;;;>><>=E=;;;?;;;
@ATNG8:01231:06615
GATGGTAGCTCTGCTCTGACTCTCGTACTCATTCGTTTCGGAAGAGACAGGTACGTTAATAGTTAATAGCGTACTTCTTTTTCTTGCTTTCGTGGTATTCTTGCTAGTTACACTAGCCATCCTTACTGCGCTTCGATTGTGTGCGTACTGCTGCAATATTGTTAACGTGAGTCTTGTAAAACCTTCTTTTTACGTTTACTCTCGTGTTAAAAATCTGAATTCTTCTAGAGTTCCTGATCTTCTGGGCAGACTCTCACACGCCTACCATCGATTCCGGATAGTCT
+
33==?CAAAA;@BBBBBBB=>>>>>BIHJD;;8;AD>>BB@C@DCCCCCC@BBECC@C@CCBB@BADBBBDCCBD@DEDEE5CB>BBBA<@@AB9;:B=@@=@@@CAB@BCDCCBCC@BBB@C@CCCCBBBB@BEEC@BBBBBBBCCBBBBBBAA>BCC?CC8:::BCCBDCGDAC<;<;6<>B>BBBBB0BBBBC=BBCCDDCBBB@CMME5BBBCD@C@CC?BBCCCCC?C?CBCCCB>@?CC?ECCCCBCCBBBBCBB@BCC@C;;:BB?BAC@BBBB@@@
@ATNG8:01249:06637
GATGGTAGGTGCACATGAGTGTATCCAGAAGATCAGGAACTCTAGAAGAATTCAGATTTTTAACACGAGAGTAAACGTAAAAAGAAGGTTTTACAAGACTCACGTTAACAATATTGCAGCAGTACGCACACAATCGAAGCGCAGTAAGGATGGCTAGTGTAACTAGCAAGAATACCACGAAGCAAGAAAAAAGAAGTACGCTATTAACTATTAACGTACCTGTCTCTTCCGAAACGAATGAGTACGATGAGATCTCGTGTGCTACCATCGATTCCGGATAGTCT
+
////)/883/5;?<?=>?99:BBCH<::A=;9554929695==549755068<<<45544$4399;=<<<AADD;C@99999(55.5.555&5::49;;>===>>:D<A@<??=9:=?>?;AB?==><<A00,0//08:94949:85;7;==8<<<<<>=B?A@<A::6:;7;33/333>8<33/333373$33,3;;?888;9.5.5955,2469999?@966<<>7>0//917//)//99;==<;;<877///;>>=778<;:-555525,59>9=>><877
@ATNG8:01259:06635
ATGGTAGCTCTGCTCTGACTCTCGTACTCATTCTGTTTCGGAAGAGACAGGTACGTTAATAGTTAATAGCGTACTTCTTTTTTCTTGCTTTCGTGGTATTCTTGCTAGTTACACTAGCCATCCTTACTGCGCTTCGATTGTGTGCGTACTGCTGCAATATTGTTAACGTGAGTCTTGTAAAACCTTCTTTTTACGTTTACTCTCGTGTTAAAAATCTGAATTCTTCTAGAGTTCCTGATCTTCTGGATATGAGTGACTCGTGCTACCATCGATTCCGGATAGTCT
+
33438834445:<>BB;66;;;;>965=@//)/////(/:)/)5;;;=:;6:=@??==>AABB@CABBBDBA?=><788887#394;=B>6C8<<7;;;5;=<;?@BBB@BBCCECCB@BBC@D@CCCCDCCC?CBCC@CCCCCBCBCBBBBBDDD?CCC@AA>A@BBCCCCEBB>BBCBC7C?B7;;CBB0BCBBB<BCCABAB=;;@DMMF5BBBA@?@@CB>@@BCCBB@D@CBCBAA@BBC@CCCCBBA@DBA@@@A@AABB@AAABCC@B?D@BCBCCBB
@ATNG8:01222:06676
GATGTAGTGTCATATGAGAGTGCTGTACTCATTCGTTTCGGAAGAGACAGGTACGTTAATATGTTAATAGACGATAACTTCTTTTTCTTTGCTTTCGTGGTATTCTTGCTAGTTACACTAGCCATCCTTACTGCGCTTCGATTGTGTGCGTACTGCTGCAATATTGTTAACGTGAGTCTTGTAAAACCTTCTTTTTACGTTTACTCTCGTGTTAAAAATCTGAATACTTCTAGAGTTCCTGATCTTCTGGGTCTCTCTCTCACGACTACCATCGATTCCGGATAGTCT
+
9<:;?>@?@;ABBBBBBBB@B:55;555////)////(//)/)4944555166?>>7<7<///7)-(-5---/77729<26/<;;(///)////)//994:/.*--(--/:9<9;;;>B>?@@ACC@C?@@@B;;;DABBBCACDDDDCC@AABBC;;;B@BDGADE@D?AAA@@@BBB?CCCCC;DAD?@@@@@0@@CCC?CBBCCCCCCCACFCG5FFCBB@CBCB@BABBFGGACACBCBBB?BBJJ?BBBBCDBA@ABBAAABBC@C;;;A@>B>A?ACCB;;<
@ATNG8:01226:06684
GATGGTAGGCGAGAGTGAGACGCAGTACTCATTCGTTTCGGAAGAGACAGGTACGTTAATAGTTAATAGCGTACTTCTTTTTCTTGCTTTCGTGTTATTCTTGCTAGTTACACTAGCCATCCTTACTGCGCTTCGATTGTGTGCGTACTGCTGCAATATTGTTAACGTGAGTCTTGTAAAACCTTCTTTTTACGTTTACTCTCGTGTTAAAAATCTGAATTCTTCTAGAGTTCCTGATCTTCTGGGCAGACTCTCACACGCCTACCTTCGATTCCGGATAGTCT
+
;<=<ACCC@CCCBDCBBBCC;9:CFEFCBCAA?ACCD?BB@B@CBBBCCC?BCDDD?B?BADD?C?CCCBAAABB>BCCBC3BB@CBBB>BB????BA<@?598?A??<@BBBCBBB?BBA;?;@AA??@>@<ADDC:==?;;;?>@??>>>==><>>?<@@<@<A@@@ACB@@;===DD;D=E;;;;::):<///)//7///:;8=/7565'2::<?6?9>>9<=?@888=B:==B@@A8;;@@9@E?;;;:;;>>?@=>:=AA8=5;;;=9>::6:99----
@ATNG8:01237:06681
GATGGTAGCGCGACGAGCGTAGACCCAGAAGATCAGGAACTCTAGAAGAATTCAGATTTTTAACACGAGAGTAAACGTAAAAAGAAGGTTTTACAAGACTCACGTTAACAATATTGCAGCAGTACGCACACAATCGAAGCGCAGTAAGGATGGCTAGTGTAACTAGCAAGAATACCACGAAAGCAAGAAAAAAGAAGTACGCTATTAACTATTAACGTACCTGTCTCTTCCGAAACGAATGAGTACGATGAGAGAGCTCTCTCTACCATCGATTCCGGATAGTCT
+
9B@B?B<A@@@BBCBDCCA@A;:;A8?AC=@A@;>;5;:?CC=BAC@CC?B????<<==?,<<@ABBCCCA???8<<=;;<<+<<7<8<<=7A@B@CBBBGDB@@=@@;<9;AA>ABCBCABBCECGDBBBB?BEDD>@@BBCBBB=@<@@@<@DBCBAAC?CBDCBB@BB?ABA<>>CCC>@@?:==>=??'?@=A;8;?>??@:=787A@0;7;?BAB?BCCCCCC?B?BBB>BAA=ABBBCCBBBBCA???ADD>>=>888;:<@AA>==;?>E=???>==?
@ATNG8:01253:06655
GATGGTAGGTGCACATGAGTGTATCCAGAAGATCAGGAACTCTAGAAGAATTCAGATTTTTAACACGAGAGTAAACGTAAAAAGAAGGTTTTACAAGACTCACGTTAACAATATTGCAGCAGTACGCACACAATCGAAGCGCAGTAAGGATGGCTAGTGTAACTAGCAAGAATACCACGAAAGCAAGAAAAAGAAGTACGCTATTAACTATTAACGTACCTGTCTCTTCCGAAACGAATGAGTACTATGTAGAGCTCTATACTAATCGATTCCGGATAGTCT
+
CBBB?BCC?AAA@@ABBBDECCCCB?BCC@BBBCAA>A@DDCGCCC@CC?B?CCCAABBB2A@CDCCCCDCCCC>BB:;:::*;B>B?CCB;BDD@CBBBCDB@@=@=AA?BBC?BACBBBBBDDAABCDCB?AAAA=BABABB@@>A@CBB@BCCBBBBB?CCBA@A>AA=AAB=@A???8???;?BEFD2CC?BABACC@@<,/*/:88)/)/:AAA=A@:9:?@?C@CEC=C;:89?AABBCBBCBAAFCBCABABBB???;>>>=>:>=C9<<?>776
@ATNG8:01262:06684
ATGGTAGCATCTGCATATCTCACCAGAAGATCAGGAACTCTAGAATGAATTCAGATTTTTTAACATCGAGAGTAAACGATAAAAAAGAAGGTTTTTACAAGACTCACGTTTAACAATATTGCAGCAGTACGCACACAATCGAAGCGCAGTAAGGATGGCTAGTGTAACTAGCAAGAATACCACGAAAGCAAGAAAAAAGAAGTACGCTATTAACTATTAACGTACCTGTCTCTTCCGAAACGAATGAGTACAGAGAGTACGATATGTCTACCATCGATTCCGGATAGTCT
+
---(---/489<=<:::555555.5<<.45:5557<5:?>00//)//9)/)/94444444#4.448:<<<:886;300//7;;;;&774828889)8887==888;8333(3373.3336===9>BCCCCCCBBBGE@CBAA=@@A??????B=@@?5>@>?@>BA=A@@@BC?BB@BBB>AACCC>BAA>AAAAAB(AC>>978?=?@@<A<@@@B;@=?@BBC@CCBAAAA?AABBB=BBC?BBBBBBBBBB???BBC??@BBBBCB>><>ABBAB=A:>:=?@?888
@ATNG8:01215:06746
ATGGTAGGCACTGCGCACACATCCCAGAAGCATCAGGAACTCTAGAAGAATTCAGATTTTTAACACAGAGAGTAAACGTAAAAAGAAGGTTTTACAAGACTCACGTTAACAATATTGCAGCAGTACGCACACAATCGAAGCGCAGTAAGGATGGCTAGTGTAACTAGCAAGAATACCACGAAAGCAAGAAAAAGAAGTACGACTATTAACTATTAACGTACCTGTCTCTTCCGAAACGATGAGTACGTGTGACGTACGTGAGCTACCATCGATTCCGGATAGTCT
+
3;=4494.44889849444555>>4===2544;955056::7///:4777;455555><<'7)///-----/66:1//44444$4:5:.333&388-339:87833/36==6??@?BCB@BACBCCCCCCBBB>@;:;9=<=@@CAD?B@B;;8;CCCCBCE?@@@A??;?A?BA:59;88818;;,33;;<,8>6;679///3-/(/(.3..(.035555,22555885=3777.55559977788>>@@BBBAA?>>BA@?@>>;?988BD?B?B?B@AA?99
@ATNG8:01238:06733
GATGGTAGCACACGAGATCTCATCGTACTCATTCGTTTCGGAATGAGACAGGTACGTTAATAGTTAATAGCGTACTTCTTTTTCTTGCTTTTCTGTGGTATTCTTGCTAGTTTACACTAGCCATCCTTACTGCGCTTCGATTGTGTGCGTACTGCTGCAATATTGTTTAACGTGAGTCTTGTAAAACCTTCTTTTTACGTTTACTCTCGTGTTAAAAATCTTGAATTCTTCTAGAGTTCCTGATCTTCTGGGTCTACGCTCGTCGCGCTACCATCGATTCCGGATAGTCT
+
--5505588444455977;///7779566>>>7@>@@6=:.5.5555:;5516<999.9.449<8<7;::::55495<==?=,=8883333&333;;599A=AF??><<799)7755555515>=:?=:7:5522249999558599>>:89>;<6332(---2---'..58898888:053777+7)/*.-777(799;;-//878559<=:=DDD/?;;7;A7;:=D<@?A==>A<A;>>>>>>8==??9?E>>>>==@@>>>@A>===<?===?>8=7:7:>>=966
@ATNG8:01245:06705
GATGGTAGTGGATACAGATCAGACACCAGGAAGATCAGGAACTCTAGAAGAATTCAGATTTTTAACACGTGAGAAACGTAAAAAAGAAGGTTTTACAAGACTCACGTTAACAATATTGCAGCAGTTCGCACACAATCGAAGCGCAGTAAGGATGGCTAGTGTAACTAGCAAGAATACCACGAAAGCAAGAAAAAAGAAGTACGCTATTAACTATTTAACGTACCTGTCTCTTCCGAAACGAATGAGTAACTGCGTCTCACTCTCGCCTACCATCGATTCCGGATAGTCT
+
////+//://)5:::;<<555;9977)//)/57796658=8555444:54/)/3///77;;;+:46883333333(33444444#493939;;+;6615:;<995::.4.44.4::5:;:8>=5626=>>BDCB>;;==059?595:8::7:::7?>>?944<6445;;:6;<79:9.33777.7873777888%8<6334987///)/388333(3,3333;6;;333893849;9185504;;<44.4///-----8888:=:::?<<288=99:/3.569955559
@ATNG8:01254:06701
GATGGTAGTCTCAGATAGTCTATAGTACTCATTCGTTTCGGAAGAGTCAGGTACGTTAATAGTTAATAGCGTACTTCTTTTTCTTGCTTTCGTGGTATTCTTGCTAGTTACACTAGCCATCCTTACTGCGCTTCGATTGTGTGCGTACTGCTGCAATATTGTTAACGTGAGTCTTGTAAAACCTTCTTTTTACGTTTACTCTCGTGTTAAAAATCTGAATTCTTCTAGAGTTCCTGATCTTCTGGAGATACACATGATACTCTACCATCGATTCCGGATAGTCT
+
ACCC>A@<<<=B:99==@956;<<ABAAA?;=9??@@:@G;@4:6???CE?BCCCEAB@BECB:;:;ABBCBB@@=?BBBB5CC?BCBB=BBCDACCC?AC?CACCCD@CCCBBBBC@CCC@C>BBA@@AAA?ADCC@CDCBBABBBBBBDCCCF?AAA=AB?B=AB@@?@ACD?BBCCC5;6;5;<AAB0AAAAC<BAA@@@ACBB@GIII2GDH@A?@>BB=AABBBBB=A=@A@AAAAGBB>ABA;;;B@@ACCBAAAABBC?B<<<CE@C@C?AAABBBB
@ATNG8:01258:06735
ATGGTAGGACGAGCGTCTGAGAGGTACTCATTCGTTCGGAAGAGACAGGTACGTTAATAGTTAATAGCGTACTTCTTTTTCTTGCTTTCGTGGTATTCTTGCTAGTTACACTAGCCATCCTTACTGCGCTTCGATTTGTGTGCGTACTGCTGCAATATTGTTAACGTGAGTCTTGTAAAACCTTCTTTTTACGTTTACTCTCGTGTTAAAAATCTGAATTCTTCTAGAGTTCCTGATCTTCTGGTATACACACTCGCTCGCTACCATCGATTCCGGATAGTCT
+
///)--.(////98<==585;<??CBCAA@A>ABB?@@=@?BBBBCDC@BBACH@CACDCC@C@FCC;;;FDCACCCCC3DC@CBCB=BBBC@CCC@CC?AABCCD@CBBBDCCC@CBB?B@CCBBBBBC?BC@@?<ABBCDBBBCCBBBAAAB@BBB?BD?B?BDCB;;;AC?CCFGG;C@C?BBBBB0BBBBC>CCCCCCBBBB@CDDD5BBBBB>A?BD@BBBCBBB@D@A@@CCC@CBB@BCCCCBBBCBBBBBBBBBBB@BBCBCC?B>B?BBBCBBC
@ATNG8:01258:06748
GATGGTAGTCTCAGATAGTCTATAGTACTCATTCGTTTCGGAAGAGACAGGTACGTTAATAGTTAATAGCGTACTTCTTTTTCTTTGTCTTTCGTGGTATTCTTGCTAGTTACACTAGCCATCCTTACTGCGCTTCGATTGTGTGCGTACTGCTTGCAATAATTGTTAACGTGAGTCTTGTAAAAACCTTCTTTTTACGTTTACTCTCGTGTTAAAAATCTGAATTCTTCTAGAGTTCCTGATCTTCTGGAGATACACATGATACTCTACCATCGATTCCGGATAGTCT
+
38885::<BA<95<455<556<A696=<;6968===><=B>A>BB;;599.5599;.9.999939.55:55544;06/;;;)///(///88/7698.444.49-333:89.55;;99>>49;A=B?CBBBCCCCADDDC@FCBBCBC;;;;:00*0=<:00)/877)/)//////59<7566===*;7;8=<<<;$55555)555556;;;>9>>>>+=556;9<4;;4995444>2929>>>>@<?BC=BBAA?B;:99?>@???A@@@?B???@?9=9?9;;AC:99
@ATNG8:01259:06710
GATAGGCGAGAGTGAGACGCAGTACTCATTCGTTTCGGAAGAGACAGGTACGTTAATTAGTTAATAGCGTACTTCTTTTTTCTTGCTTTTCGTGGTATTCTTGCTAGTTACACTAGCCATCCTTACTGCGCTTCGATTGTGTGCGTACTGCTGCAATATTGTTAACGTGAGTCTTGTAAAAACCTTCTTTTTTACGTCTAACTCTCGTGTTAAAAATCTGAATTCTTCTAGAGTTCCTGATCTTCTGGGTCTACGCTCGTCGCGCTACCATCGATTCCGGATAGTCT
+
<AAAB??@@BBB<<<AA;55;;=@@ABBB?ABAB6>C:E?00/0/::,//8::5@,/,/::6::<;;@?;93:6899999#382333::/:<<<7::929;+/00://(/9968>BB;=>B?B>AB?D???@=A???<?@???===BA@@@B;;;5:9:465.57<<<=<9?:71525252$2.5+226666$33422--(---75662.-.988$....3.539959::22255=4222357(//:;6///>?>>B888>B>>>@@E7;;;>>>5;5;8=====>>
@ATNG8:01216:06756
ATGGTAGCTCTGCTCTGACTCTCGTACTCATTCTGTTTCGGAAAGAGACAGGTACGTTAATAGTTAATAGCGTACTTCTTTTTTCTTGCTTTCGTGGTATTCTTGCTAGTTACACTAGCCATCCTTACTGCGCTTCGATTGTGTGCTTACTGCTGCAATATTGTTAACGTGAGTCTTGTAAAACCTTCTTTTTACGTTTACTCTCGTGTTAAAAATCTGAATTCTTCTAGAGTTCCTGATCTTCTTGGTATACACACTCGCTCGCTACCATCGATTCCGGATAGTCT
+
///)////44554===:5555555555=<54.44444)44.44(488;;8589<887,3,333;6=8533=////:5888888%8=8?===6;8;;266>9<<866:AAB>ABCCEC@A=ABB?BADHBBBCCD@CCBB?CCBBBCF?CBBBCCCCB?CCD?BC?C@CDC@@@CCC@CCDGG<DAE=AAAAA,ACAAA:AABABBB@@@5;;;;*;AA;;8;?BC9;;BBBCCAC@DCBBBA?BA@CACCCCBBCDDBCBBBBBBBBC@BBBBCB>B>@>BBCDBBB
@ATNG8:01218:06799
GATGGTAGCGCACACATAGATACAGCTCATTCGTTTCGGAAGAGACAGGTACGTTAATTAGTTAATAGACGTACTTCTATTTACTTGCTTTTCGTTGGTATCTTGCTAGTTTACACTAGCCATCCTTACTGCGCTTCGATTGTGTGCGTACTGCTGCAATATTGTTAACGTGAGTCTTGTAAAACCTTCTTTTTACGTTTAACTCTCGTGTTAAAAATCTTGAATTCTTCTAGAGTTCCTGATCTTCTGGAGATATACATGATACTCTACCATCGATTCCGGATAGTCT
+
>BAC?BBBBBCBBBCAAADCCEAB;95555.5:<:4<A>A=::9=:::8;<=:<6<+0)0//)-399//08///61678;A133;16////&///(/(///3813339225'266652<?;>===A<@<</////9==@@9A>?>@A@>==@??>>>=5;8818>:A;???>>>@??8;898:-88<478888(79877.769787;99//)-333'3-/)/:0609?9???@@>>;><@AA?>>7:;A<@EA@@?B>>>?@@@AA???A8:;???A;@;@<AAAA==;
@ATNG8:01229:06778
GATGGTAGTACATGATAGACGACACCAGAGATCAGGAACTCTGAAGAATTCAGATTTTTAACACGAGAGTAAACGTAAAAAGAAGGTTTTACAAGACTCACGTTAACAATATTGCAGCAGTACGCACACAATCGAAGCGCAGTAAGGATGGCTAGTGTAACTAGCAAGAATACCACGAAAGCAAGAAAAAAGAAGTACGCTATTAACTATTAACGTACCTGTCTCTTCCGAAACGAATGAGTACGATGAGATCTCGTGTGCTACCATCGATTCCGGATAGTCT
+
@ABC?BBBAAACCBAAABBC;;<BB@AAABBBBBA=B=ABBBCG@CIAC@;;:>;<;<+<8:?;;;:DC>??6;;;<888):B?>?BCB;BCB?CBBBCBB::4;>AA>BBA=@@BBBCCCCCCCCCCCC@CCCC?BAAABBBB?B?B:;8;BBBBBBD@CBBBBB@CC?BBB=??A@@9?>?;9:9:99%9<<>?=?CCBBB<=<<8>@0;6;;@@B?BB@@@CB>@>?@>9>::69??ABECCCCBBBC@?@BBBB;;;>>A=@@=>>D:>:==AA=B999
@ATNG8:01229:06788
GATGGTAGGCGACATACATACGCGCCAGAAGATCAGGAACTCTAGAAGAATTCAGATTTTTTAACACGAGAGTAAACGTAAAAAGAAGGTTTTACAAGACTCACGTTAACAATATTGCAGCAGTACGCACACAATCGAAGCGCAGTAAGGATGGCTAGTGTAACTAGCAAGAATACCACTAAAGCAAGAAAAAAGAAGTACGCTATTAACTATTAACGTACCTGTCTCTTCCGAAACGAATGAGTACAGAGAGTACGATATGTCTACCATCGATTCCGGATAGTCT
+
//6:6;A@@@@@A@?;<ACC;::@@499=8556;<;.616<=;::=5::.9.489555555#57@?@E@;A<CCC>CCCCCCC1CC@C<AAA7@CC@CCCCCCC:98;@BB@BDD?BBCCCBBBCCCCCDBBB@CC@@?@CCBCCBB?BBECC?CCCCCCCC?CABCCC?AA?BBA;?=8882:AA?@AAAAB)AB@C>?>CCCAB5949AA>5;5;>BAA>AB@A@BB@C?BCC>CDD????BACCDCAAABBCCCCBDBBAA@@?=@>>>?A<A=C:AAA>::8
@ATNG8:01239:06771
ATGGTAGTCTCAGATAGTCTATAGTACTCATTCGTTTCGGAAGAGACAGGTACGTTAATAGTTAATAGCGTACTTCTTTTTCTTGCTTTCGTGGTATTCTTGCTAGTTACACTAGCCATCCTTACTGCGCTTCGATTGTGTGCGTACTGCTGCAATATTGTTAACGTGAGTCTTGTAAAAACCTTCTTTTTACGTTTACTCTCGTGTTAAAAATCTGAATTCTTCTAGAGTTCCTGATCTTCTGGACGACGCGCACTGACACTACCATCGATTCCGGATAGTCT
+
334.44////////455555==999555555.588:2<>2505;99959./999>*0)0/0>;B6AAB666<<<.55555$4;.4///)////)/7949;.55555=7<<=<<<<<8<@C<A?BBAA;;;;7;ABB@I;;;C;;;C@<;;;9::4::9:@A292999555555.555555$54949;;;;$55;;<)555555555/27777'7////)/59:5::::::<7<7555==>5??A;?@@@9955999>;@@A<@?<495::;=<?<?;??899B@
@ATNG8:01253:06770
GATGTAGCACGACACGACGATGTGTACTCATTCGTTTCGGAAGAGACAGGTACGTTAATAGTTAATAGCGTACTTCTTTTTCTTGCTTTCGTGGTATTCTTGCTAGTTACACTAGCCATCCTTACTGCGCTTCGATTGTGTGCGTACTGCTGCAATATTGTTAACGTGAGTCTTGTAAAACCTTCTTTTTACGTTTACTCTCGTGTTAAAAATCTGAATTCTTCTAGAGTTCCTGATCTTCTGGGATGTGTGCGCAGTGCCTACCATCGATTCCGGATAGTCT
+
CCCCCCDBCCA;@BBACA;69@AABBBCCBB?BBBB=CE=A=ADCCCDD@CBBBD@D?@ABB?B?CBBAAACBB@CECCC3AA=A>>?8?BAB@BCCAAA????AAB?BBBBBAAA>@CC?B?BCAA>>6616??@<@AAA<<<A@@@A@@>>D<>>><AA<A:?>>DA@?@@<>7776,89>:>>AAA/????>5>;::;;=<<<18888(6;;:A=B=>>;>?BB@@@<A=AAAC;;766>>2:///<;;;;;>>BBB<>??;?=;;;<8<:><>AA@;;;
@ATNG8:01252:06829
GATGGTAGCATCATGCATATCTCACCAGAAGATCAGGAACTCTAGAATAATTCAGATTTTTAACACGAGAGTAAACGTAAAAAGAAGGTTTTACAAGACTCACGTTAACAATATTGCAGCAGTACGCACACAATCGAAGCGCAGTAAGGATGGCTAGTGTAACTAGCAAGAATACCACGAAAGCAAGAAAAAGAAGTACGCTATTAACTATTAACGTACCTGTCTCTTCCGAAACGAATGAGTACTGCGTCTCACTCTCGCCTACCATCGATTCCGGATAGTCT
+
3:9:<?;CCCDGC;96>CCCCCBCD?ABB=AA>9:58=8@BBBB@B@AA?A@::333333$47;<=====<BBB;=<;:;;;);:544444&5<==>B@ACDCBB>B@CB?BBB>BBDCCBBCCCCCCCCCC?CBBB=BBA=>>00-0<@>@?@BDCCECE@CCCBAA>??<?BB=AAA@C=>987:CFFD2BB>AACCCBCB@7;5;;>=:?;??BBB>A@BBBAA=A=AAC<?@C?BBBCCBBBBBABABEA@?B::;C@CBD?C@@?BC4:49<>>@=:::
@ATNG8:01255:06805
GATGGTAGACACGTGTGCTCTCTCGTACTCATTCGTTTCGGAAGAGACAGGTACGTTAATAGTTAATATCGTACTTCTTTTTCTTGCTTTCGTGGTATTCTTGCTAGTTACACTAGCCATCCTTACTGCGCTTCGATTGTGTGCGTACTGCTGCAATATTGTTAACGTGAGTCTTGTAAAACCTTCTTTTTACGTTTACTCTCGTGTTAAAAATCTGAATTCTTCTAGAGTTCCTGATCTTCTGGACGACGCGCACTGACACTACATCGATTCCGGATAGTCT
+
/:::<@?BBCCCEEBBBBBCCCFDDCCCBB;;:<CCE?CD@C@@@@@@BB@BBCCB>A>AAAB?B@DAA???A@?4;<=<?.=>6?>8858===6:@C8?@59:@?><>ACB@@@BB=AAB?B@CDBABB9919@@B=AA@@@A;;;???@A>>>=@@@<AA;A;@??>:@@@?8=;:95*52<4<9===*=988808555;999<=5=;:8)898::6:5:<488==B==8>7<547AA?BBB?BB=8=@@A<99<888>>AAAAA@====A<A<AA??>>>
@ATNG8:01255:06817
GATGACATATCGTACTCTCTGTACTCATTCGTTTCGGAAGAGACAGGTACGTTAATAGTTAATAGCGTACTTCTTTTTCTTGCTTTCGTGGTATTCTTGCTAGTTACACTAGCCATCCTTACTGCGCTTCGATTGTGTGCGTACTGCTGCAATATTGTTAACGTGAGTCTTGTAAAACCTTCTTTTTACGTTTACTCTCGTGTTAAAAATCTGAATTCTTCTAGAGTTCCTGATCTTCTGGTGAGATATGCATGATGCTACCATCGATTCCGGATAGTCT
+
<=BCCCBBCBCBBDBB@ABCCCCCBB:9;:CCC?CD?B?BDDCCCC@CCBCB@D@CCBB>B@CCCBABCEC?:::::);?=?@AA=CBBB@CCC@CC9:9:BAA>ACFDBBBB?BBB?B?B@@?@??A>@;>B=@>@A;;=AAAAA@@@@@::::<@A<A<<==@@???A:=>@@@6@=A8<<<<<.<=>?A3:;=;;;>=>@18888(8<<=><?=>><>@>?>;;5;<@@@ABA7::B<AAAA@>>>@@@@@>>=@AAA:>777;<7<8=8;;;;;=>
@ATNG8:01261:06848
GATTAGTGTGTCTCTGAGAGTAGTACTCATTCGTTTCGGAAGAGACAGGTACGTTAATAGTTAATAGCGTACTTCTTTTTCTTGCTTTCGTGGTATTCTTGCTAGTTACTCTAGCCATCCTTACTGCGCTTCGATTGTGTGCGTACTGCTGCAATATTGTTAACGTGAGTCTTGTAAAACCTTCTTTTTACGTTTACTCTCGTGTTAAAAATCTGAATTCTTCTAGAGTTCCTGATCTTCTGGATAGCGACGCGATATACTACCATCGATTCCGGATAGTCT
+
CCB@BBB@@AB?@@CCCCECCCCCCCCCDC?CBCC=BB?B?CCCCCCC?CCC@A?ABDDCC?C?CCCCCCBBC?BBBBB2BA=BBBB>BDDDADCCACD@CBCCCC@BCCCBBBC?CBB?B@DBBBBBAC@CDCC@CBBBCCBBCDCDDBBBA?BCC?CC@D<@@CCCDCBA=BBBBB8B>B=ABBBB0ACCDD>CCCCCCCCBB6;;;;*;@ABB?B?CC@BBBBBBD?B?CCCCBC@BAB?BCBBBFCBBABCCCBBBBBB=@@AACC?B?B?BBBC;;:
@ATNG8:01219:06861
GATGGTAGGAGACACGTCGCACACTACTCATTCGTTTCGGAAGAGACAGGTACGTTAATAGTTAATAGCGTACTTCTTTTTCTTGCTTTCGTGGTATTCTTGCTAGTTACACTAGCCATCCTTACTGCGCTTCGATTGTGTGCGTACTGCTGCAATATTGTTAACGTGAGTCTTGTAAAACCTTCTTTTTACGTTTACTCTCGTGTTAAAAATCTGAATTCTTCTAGAGTTCCTGATCTTCTGGGCAGACTCTCACACGCCTAATCGATTCCGGATAGTCT
+
:>==?A>CAEFDBBBD;;;AD;995@@:959<BABD9A?29.5:<A>CC@CCBBC=@=@@BB?B@BCAAAB=BB>BCDCC2AB?BBDD<AADKABBA>AC9::BBAA<????B???<?BB>B>BA?====>;>>>?=;;;A@B??>>>;;;>=>18764:919178>=99:<<82..88).*.*..;;;+;;;;;168<8;88=7747>==/?:;;A=C<??<???;::?:>5;:<<<A:;;;?9?;;;FB>>>====>>:==:>AAAD<@6:5;;;===>
@ATNG8:01224:06860
GATGGTAGTAGTCTGCACACTCTGTCCAGAAGATCAGGAAACTCTAAGAAGAATTTCAAGAATTTTTTAACATTCAGAGGAAGTAAAACGATTAAAAAAAAGAAAGGGTTTTTACAAGACTCACGTTTAACAATATTGCAGCAGTACGCACACAATCGAAGCGCAGTAAGGATGGCTAGTGTAACTAGCAAGAATACCACGAAAGCAAGAAAAAGAAGTACGCTATTAACTATTAACGTACCTGTCTCTTCCGAAACGAATGAGTACACATCGTCGTGTCGTGCTACCATCGATTCCGGATAGTCT
+
////)--68///////45595555555;55.5-----(--(-59::7<<6::.44(44.33289999#3-368367---(-(--566+5679,3333333"333(39.7777'333,3977562229,7156-555+28;;=?????ABBBCBB?BB?>9?;;:=<8819?BDC?BBBB;;<E==;;;>>:>B388@9;;98:67>;6/////$..(.336:;:::37378::0515:?<<:<>;;5559<9;<=8==B>AABBBBCBBAAAC9::A@:::???A@@9??==??9@9@=?AAB;:9
@ATNG8:01235:06894
GATGGTAGAGTATCATGTGTATCTCCAGAAGATCAGGAACTCTAGAAGAATTCAGATTTTTAACACGAGAGTAAACGTAAAAAGAAGGTTTTACAAGACTCACGTTAACAATATTGCAGCAGTACGCACACAATCGAAGCGCAGTAAGGATGGCTAGTGTAACTAGCAAGAATACCACGAAAAGCAAGAAAAAAGAAGTACGCTATTAACTATTAACGTACCTGTCTCTTCCGAAACGAATGAGTACTATAGACTATCTGAGACTATCGATTCCGGATAGTCT
+
BAAC?AACCCCCCCBAABCDDDCBB=BBD?BCBCAA>A@BCEDBBB?BB?C@CDB9999:*;>DBCCCCDCA@@<?AA@BCB2BC>B9@AA7ABB@DCCCCCD996:?AA?ACD@BBBCCAAACDDBBBEEC?DDCC?CBBBCBBB?CACCC@CBBBCCCD?CCCBBB>BB?BB@8<<9888*8993:?@@@B)AB?B947>>BBB<>=<@@=5:68BCDC@CC@@@AA=A=<;;/;AB@@@@AAACCDBBBCCCCBBBBCCBCBCCC???=?<?<?AAC:99
@ATNG8:01236:06882
GATGGTAGCGCACACATAGATACAGTACTCATTCGTTTCGGAAGAGACAGGTACGTTTAATAGTTAAATAGTACGTAACTTCTTTTCTTTGTCTTTCTGTGGTATTCTTGCTAGTTACACTAGCCATCCTTACTGCGCTTCGATTGTGTGCGTACTGCTGCAATATTTTAACGTGAGTCTTGTAAAACCTTCTTTTTACGTTTACTCTCGTGTTAAAAAATCTGAATTCTTCTAGAGTTCCTGATCTTCTGGAGATACACATGATACTCTACCATCGATTCCGGATAGTCT
+
33::6<ABBBB@?@@;59>@<<@9;995/;//)///7.7:5:344555//)//////)/279:>)00)/////:955.5;.54::+444)44::<05555:5::;7:<4::;<BC@CCCDCBBB?;=;@C@BA;<;A@B=BBBB?BCB@BABAAACCCBBBB?B@@@@6;5;CBBBBBCC8;;ABB7B?B@BBDDD2AABBD=CAAAA@AABB@BBBBA%<558=9=8==6<:=B@:@7B5==BBBB=?;>====?=>=A;;;CCFCABBBB??@?BBB@C?B?BAAA>98
@ATNG8:01240:06881
GATGGTAGGTGCGACATGAGTGTATCCAGAAGATCAGGAACTCTAGAAGAATTCAGATTTTTAACACGAGAGTAAACGTAAAAGAAGGTTTTACAAGACTCACGTTTAACAATATTGCAGCAGTACGCACACAATCGAAGCGCAGTAAGGATGGCTAGTGTAACTAGCAAGAATACCACGAAAGCAAGAAAAAAGAAGTACGCTATTAACTATTAACGTACCTGTCTCTTCCGAAACGAATGAGTACCTCTCAGACGCTCGTCCTACCATCGATTCCGGATAGTCT
+
33884;;>:>=///77:95559995515;>75655544:7:<;:444344.439999::::$9.599555999>>)555555&5949.555&599.55::>>=9;;,:;@@<?>?:?>>:@BBBBCFBBBCCD@AA@D@DBBBABBA>B@BBDHFCBCBBBB?C@@@00+00*/::6;;877(3331779:::&:C@C748BBB?@>:;<>A=8<6;:ACC@C@@@@::4;<?AA<AAA?AAAAABD>ABBBCCBCBA@BB>?;>AA399???=8=8=9=@A?>>>
@ATNG8:01246:06873
ATGGTAGCACGAGTCACTCATATCCAGAAGCATCAGGAACTCGTAAGAAGAATTCAATATTTTTAACATCGAGAGTAAACGTTAAAAGAAGGTTTTACAAGACTCACGTTTAACAATATTGCAGCAGTACGCACACAATCGAAGCGCAGTAAGGATGGCTAGTGTAACTAGCAAGAATACCACGAAAGCAAGAAAAAAGAAGTACGCTATTAACTATTAACGTACCTGTCTCTTCCGAAACGAATGAGTACTGCGTCTCACTCTCGCCTACCATCGATTCCGGATAGTCT
+
///)/8@?@::55499999444497://)/////55054995555.6;6;<.5.44.444444$45444:555;:=;;24454999+9;393999+9::7<;:>433334/4=AB?BBB=A@A@A:99ABBBDCCCC@BB@@=@@@??@@A9@<@;;7;CCD@@0000@@@AB?BA?BA@799@@@8>::3::9999%9>;9@<B;=@A?=?=;;=@;A<==BCB?CDAAABC@B@BCD>C::99BBBBBDBBBBBAAAAAAADDCB?BBB?B??>BB?C<?=?BBCBBA
@ATNG8:01247:06869
GATGTAGCGCACACATAGATACAGTACATTCGTTTCGGAAGAGACAGGTACGTTAATAGTTAATAGCGTACTTCTTTTTCTTGCTTTCGTGGTATTCTTGCTAGTTACACTAGCCATCCTTACTTCGCTTCGATTGTGTGCGTACTGCTGCAATATTGTTAACGTGAGTCTTGTAAAACCTTCTTTTTACGTTTACTCTCGTGTTAAAAAATCTGAATTCTTCTAGAGTTCCTGATCTTCTGGGTCTCTCTCTCACGCACTACCATCGATTCCGGATAGTCT
+
4<<<A=BCBCBCBBCCCCCCCCBBBIDCCACBBB<AD=@>ACCBBBF@BBBCC?BADC??<?=?@ABCBBBE?BBBBB3BB:????8>CCE@AAA?BB=A@@A?>8??A@@AB@78;?=B=@@@;>:::29?>?<@???>>;;;@:;:???A<===6;:8=8====@A>>>=CAAAA;C=B:==>>=/==:;;3;>>>>>;:<<198875#226672868848;977774848@??=>:=???3858@AA;;<>>>>>=@ADE;???@AA=B=B;??>>>B@
@ATNG8:01251:06883
ATGGTAGTCTCAGATAGTCTATAGTACTCATTCGTTTCGGTAAGAGACAGGTACGTTAATAGTTAATAGCGTACTTCTTTTTCTTTGTCTTTCTGTGGTATTCTTGCTAGTTACACTAGCCATCCTTACTGCGCTTCGATTGTGTGCGTACTGCTGCAATATTGTTAACGTGAGTCTTGTAAAACCTTCTTTTTACGTTTACTCTCGTGTTAAAAATCTGAATTCTTCTAGAGTTCCTGATCTTCTGGACAGAGTGTGCAGATACTACCATCGATTCCGGATAGTCT
+
//6)//3449499999:555<<99;99555949///(/9)//)//7<:B@=?@6668<4:;00,/)//9;;;>@@666?<<(499)444@<49554<5833-38-34:=BCACCCCGCAA?@AA?B@BCBBBB@@=@BBB@C@AADDDCCBBBBBAAA?:;;?BE?B?B;;;@BCAB>@;;;;.:<?5:;CCC2CBAAB<BBB;;;CCGDAEEGH5EA;;<?B?BC@CCCCCBB@D@CCCBBB?@@B@CCCCCCCBA::;ABCDEDDG?@@@CCD@D?B?BCCB9::
@ATNG8:01254:06881
GATGGTAGGCACTGCGCACACATCCCAGAAGCATCAGGAGCGTCTAGAAGAAATTACAGATTTTTTAAACACGAGAGTAAACGTAAAAAGAAGGTTTTACAAGACTCACGTTAACAATATTGCAGCAGTACGCACACAATCGAAGCGCAGTAAGGATGGCTAGTGTAACTAGCAAGAATACCACGAAAGCAAGAAAAAAGAAGTACGCTATTAACTATTAACGTACCTGTCTCTTCCGAAACGAATGAGTACTACTCTCAGAGACACACTACCATCGATTCCGGATAGTCT
+
3=9:=@@A9894444449:<<=?@@8>==055555::8<966559::93//0)/)////59;;;;#//)/77///::///(/359999(9?8@8B>>2>@F@CCBBA@A994:>AA?BCB?BDBBBBBBBDCCBBBCC?BBAA>ABBCDD@@=@@@@@>@BBBDCBC@BBCCAA?@?=?CC>ABAA@9>993:9::::%:A;>@@BAABBB?>:>?>>;><>>BBB>BB@@@CCGE?BBC>DBD?DCCBBBBBBBABBBBCBBBBBBBBBBC?CAAABB@B?@<@A@B@@A
@ATNG8:01261:06868
ATGGTAGGCACTGGCGCACACATCCCAGAAGCATCAGGAACTCTAAGAAGAATTCAAGATTTTTTAACATCAGAGAGTAAACGATTAAAAAAGAAGTTTTTTACAAGACTCACGTTAACAATATTGCAGCAGTACGCACACAATCGAAGCGCAGTAAGGATGGCTAGTGTAACTAGCAAGAATACCACGAAAAGCAAGAAAAAGAAGTACGCTATTAACTATTAACGTACCTGTCTCTTCCGAAACGAATGAGTACACATCGTCGTGTCGTGCTACCATCGATTCCGGATAGTCT
+
///17:::/0///)///49455555)5;<05499///)/277;55.6;8<:5<4//)/777777$50689/////-:889(---.(-7778%88188:::9$8//(/9///;88:49:@@?;;;:>@@@CBBBBBBAAAA@@=ABA@>ABBBACAB>A@BBB?BBBA@@00,/<<7;=9560577-556777(898978888(5:39555?<989+/)/9990505ABBB@BB@A@AA@C?CBC>CBB?BBBBBBBBBBBBBB@A@DBBAA???@@<9:9ACD@C?C?CCCCB@@
@ATNG8:01238:06925
GATGGTAGCGCGACGAGCGTAGACCCAGAAGATCAGGAACTCTAGAAGAATTCAGATTTTTAACACGAGAGTAAACGTAAAAAGAAGGTTTTACAAGACTCACGTTAACAATATTGCAGCAGTACGCACACAATCGAAGCGCAGTAAGGATGGCTAGTGTAACTAGCAAGAATACCACGAAAGCAAGAAAAAGAAGTACGCTATTAACTATTAACGTACCTGTCTCTTCCGAAACGAATGAGTACGATGAGAGAGCTCTCTCTACCATCGATTCCGGATAGTCT
+
5<<<@CCCCCAABBCBCCBCCBBBB>BBCIECCCCC@B@BBBBBBB@CC@C@BBBBBBBB3B?BBDCBBAA878.8>9;;;;.;C>C7;;;7;CDBDCCCCCC@@?A@CC@CCD@CCBBCCCCCCCCCBBBB?BBDD<A@BBAA@B>C?CCC?BAACDCBA?BBCCCC?BB????799ABA<A@@;99998(9??C???C@@@B:=:=>AD3858ADBB?CCBBBBB?A>AA@;A??<?BBBCCCBBBBAAABCC>==<>:::AA=A666>@<@=A=???@;;;
@ATNG8:01239:06900
GATGGTAGTGCGTGAGAGAGAGACCCAGAAGACTCAGGAACTCTAGAAGAATTCAGATTTTTAACATCGAGAGTAAACGATAAAAAGAAGGGTTTTACAAGACTCACGTTTAACAATATTGCAGCAGTACGCACACAATCGAAGCGCAGTAAGGATGGCTAGTGTAACTAGCAAGAATACCACGATAGCAAGAAAAAGAAGTACGCTATTAACTATTAACGTACCTGTCTCTTCCGAAACGAATGAGTACGAGAGAGCACACGTGTCTACCATCGATTCCGGATAGTCT
+
////)/8<?AABAAABCBCCCB9:;)59:8<;9:9957<7;?>;<5<8;;7;=;;885===+=9=B<BA:95<AA?8<78:7333$33,33(333&333,3377798322'2+25466637779>BCCCGGECCBBC@CCBB@B?@?BBBB>B@CBB?BCCDDCCC?AACAAA?AA>BBB<?A99999BA?ABAAB3BC?B??CCABAF@D?BBBB=@=@BC@@=@A@@@AA>A?BBB=BBF@B???CCCC??>ACBCCAABBBB888CC@B566??;?<@=<=>@8::
@ATNG8:01239:06918
GATGGTAGCATCATGCATATCTCACCAGAAGATCAGGAACTCTAGAAGAATTCAGATTTTTAACACGAGAGTAAACGTAAAAAGAAGGTTTTACAAGACTCACGTTAACAATATTGCAGCAGTACGCACACAATCGAAGCGCAGTAAGGATGGCTAGTGTAACTAGCAAGAATACCACGAAAGCAAGAAAAAAGAAGTACGCTATTAACTATTAACGTACCTGTCTCTTCCGAAACGAATGAGTACTGCGTCTCACTCTCGCCTACCATCGATTCCGGATAGTCT
+
5=<<?BCCCCCCBBB@@ACDCBAAC?BCC@CDBBB@?B@CBA::5:5:;9<?BA???A?A/A9??8>AAAA:98,:9;9::<+<=:=;CCC;CIE@BBBCCECA@>A@DD@CDD?CBBBBCCCCCCCCBCDC@CCBC@BBCCBBBC@C@B@@=@BBBBBDD?BACABB?BB?BBB<??BAA<@@@;::9999%9A;@>?>BDCCC?B?@@BB8<8;ACBB@BCAAACB>A>ABB<BBC@BBBCCBBAABA:;:BBB@???@@=@CC?B???AA>A?B?BBBBA??
@ATNG8:01247:06915
ATGAGAGTATCATGTGTATCTCCACGAAGAATCAGGAACTCTAGAAGAATTCAGATTTTTAACACGAGAGTAAACGTAAAAAGAAGGTTTTACAAGACTCACGTTAACAATATTGCAGCAGTACGCACACAATCGAAGCGCAGTAAGGATGGCTAGTGTAACTAGCAAGAATACCACGAAAGCAAGAAAAAAGAAGTACGCTATTAACTATTAAACGTACCTGTCTCTTCCGAAACGAATGAGTACACACTCTCATATGACACTACCATCGATTCCGGATAGTCT
+
------8:<566:;9;66555;.5555454.599<.506<;@B;;9;B?B@CCIBCCBB5C@DDDDDBCBCCD=@@@?@@@0?C=B4:::6;DE@DCCCAAA;;8;?AA@CBB?ACBBCCBBBDFBBCBBB=BB@@=@BBACC;;8<@C@@?BDCBBBBB@CCCDCC@?@=@BB99:CCC=BA@;99999:%:?;?:9:DC@@A000/8::(//)/=CB@?BB;:;AB6;7;BB<BBB?CCBBCCCCCBBBABBBBCBCBBBBBBC?BBBBBD>@=A<??A@::9
@ATNG8:01250:06923
GATGGTAGCACACGAGATCTCATCGTACTCATTCGTTTCGGAATGAGACAGGTACGTTAATAGTTAATAGCGTACTTCTTTTTCTTGCTTTTCGTGGTATTCTTGCTAGTTACACTAGCCATCCTTACTGCGCTTCGATTGTGTGCGTACTGCTGCAATATTGTTAACGTGAGTCTTGTAAAACCTTTCTTTTTACGTTTAACTCTTCGTGTTTAAAATCTGAATTCTTACTAGAGTTCCTGATCTTCTGGGCAGACTCTGCACACGCCTACCATCGATTCCGGACTAGTCT
+
69:=;<<CBA@B;95:9995555689::;<<:55555)5<49.5555<<;;7;<99=.905<<<8>7;;;<<<<;?7@?<<<+::6:8===1<>;;5>::6::6:..---)-566733348;:8?8<?8//.36398884222=::7;;;=::7755-555679491757756966162222&2+22'23333(35<<<)/)/558489>9::)///)////:5:/55.5696777727-..668:;;<<=6<988888>9>@AA@@@::88:>979<<3:5;5;;>>>>>>
@ATNG8:01255:06947
GATGGTAGTCTCAGATAGTCTATAGTACTCATTCGTTTCGGAAGAGACAGGTACGTTAATAGTTAATAGCTGTACTTCTTTTTCTTGTCTTTCGTGGTATTCTTGCCTAGTTACACTAGCCATCCTTACTGCGCTTCGATTGTGTGCGTACTGCTGCAATATTGTTAACGTGAGTCTTGTAAAACCTTCTTTTTACGTTTACTCTCGTGTTAAAAATCTGAATTCTTCTAGAGTTCCTGATCTTCTGGAGATATCATCAGCGAGCTACCATCGATTCCGGATAGTCT
+
--68(--99<566;;>><<==CAAACB<A<9;09::=3;:5;5555::65.5=599=@;?AAB?B=B@@5559:44.44444$4454455<2885525<95::*/0)/99;8===554::28?@;@<B@@@B@A@<>>@@000AAABCBBBBBAAB@@;A;;5;99>49933355:>:>>AA>2<7;744444$4888809::444:<<=8>>=>*<;;55057=A499??9996?:>@B@@@=@::4:9:>>@:::@@@D@@@CCCDAD;;;BC<@?@>BBCAAAB
@ATNG8:01227:06992
GATGACACGACGATGTGTACTCCATTCGTTTCTGAAGAGACAGTTACGTTAATAGTTAATATGCGTACTTCTTTTTACTTGCTTTACGTGGTTATTCTTGCTAGTTACACTAGCCATCCTTACTGCGCTTCGATTGTGTGCGTACTGCTGCAATATTGTTAACGTGAGTCTTGTAAAACCTTCTTTTTACGTTTACTCTCGTGTTAAAAATCTGAAATTCTTCTAGAGTTCCTGATCTTCTGGACAGAGTGTGCAGATACTACCATCGATTCCGGATAGTCT
+
;;?@@=;://////9:9@@@00)/72779:3=<;;7;=995544.4/77)/)//77)/)333389999A>?=>:>*//:7;;@@0//;44.4588388-344===7;;?::8:=54444969::9>978.9CBA>BAA@AAA@?AB?>AA;;47:;57<1:48<<<:@AAB?BBAAA2>9>488988(895<<)977835;8:;+8787'397494(43883::;;93713289:833-334.3;<<<<<===<<<<:;;BBCACCCAAA=@=@?AAAABBB
@ATNG8:01228:06972
GATGGTAGAGAGAGCTCTCTCATCGTACTCATTCGTTTCGGAAGAGACAGGTACGTTAATAGTTAATAGCGTACTTCTTTTTCTTGCTTTCGTGGTATTCTTGCTAGTTACACTAGCCATCCTTACTGCGCTTCGATTGTGTGCGTACTGCTGCAATATTGTTAACGTGAGTCTTGTAAAACCTTCTTTTTACGTTTACTCTCGTGTTAAAAATCTGAATTCTTCTAGAGTTCCTGATCTTCTGGGCTGCGCTGATATGCGCTACCATCGATTCCGGATAGTCT
+
;;?B>A@@@BDCBBAA;5555556<ABBBBBC?CDCD=<;295@A@@BA@<@AA@C?C@CBBD8A>;9:@A@@;B9BB<A<1:?:=8=>6<==B>BBB?AA48::7>?>BBAAAA997:AB@E@D@@;;;==9====5;;@@?>?888==><:98*//53890927;=A<<<;:177688'71:197999(77977.7:725277:9-5555'5785A88488-//=988>:>;>>=>>@9<777.7///:<=<?A@67///=;;6:<;;:=;@<B<?;;<>>?
@ATNG8:01228:06986
GATGGTAGTGCGTGAGAGAGAGACCCAGAAGATCAGGAACTCTAGAAGAATTCAGATTTTTAACACGAGAGTAAACGTAAAAAGAAGGTTTTACAAGACTCACGTTAACAATATTGCAGCAGTACGCACACAATCGAAGCTCAGTAAGGATGGCTAGTGTAACTAGCAAGAATACCACGAAAGCAAGAAAAAGAAGTACGCTATTAACTATTAACGTACCTGTCTCTTCCGAAACGAATGAGTACGTGTGACGTACGTGAGCTACCATCGATTCCGGATAGTCT
+
-5--(-5<@@BB@BBBBBBCBE;;;)5;;6;966668<7:?9;;4505<7<@;:::5===+=9<<<;;;;>BBB<785<<:<)<<8<:>??2CCE@B;=;CCDDDADABC@BCC@CCBBBCBCCDCCCBBBC@CCBB>BCCCCCBB?C@B@@?@AACCBBB@CCCCCC?BB@BBB>AABBC@BBB?ACDDD3?><>BBBDCCDB7:5;?==8=9==BBI@DCAA?AA=A=AAA=AAB?BAAABBBCCCBBBCCCCABCCCCCBBB?B999AA;?<?>@?A?999
@ATNG8:01248:06992
GATGGTAGCACACGAGATCTCATCGTACTCATTCGTTTCGGAAGAGACAGGTACGTTAATAGTTAATAGCGTACTTCTTTTTCTTGTTTTCGTGGTATTCTTGCTAGTTTACACTAGCCATCCTTACTGCGCTTCGATTGTGTGCGTACTGCTGCAATATTGTTAACGTGAGTCTTGTAAAACCTTCTTTTTACGTTTACTCTCGTGTTAAAAAATCTGAATTCTTCTAGAGTCCTGATCTTCTGGCGCGTATGTATGTCGCCTACCATCGATTCCGGATAGTCT
+
:<ABACBBBA@B<;659:BBBB<<>@@@?@@@>ABCK?KD@B@CBGCCCCACCCBB?C@DCDC;C9<;BAAA?>?5<<===,;@;@@AA9AAAA>@AB?@@;;<@>779(7;7;85<A?????B?BBB@>==D;@@AA8;;<?@>;;;A<;;888=:98959=3:19962299??:>ABDD-=:=658===*99575-5566886625-/////#.../6060684:9:;<<>;:??@===-//@<:78//.668:?6755;9>8;5;0//586>;B?B>:;@>?
@ATNG8:01250:06956
ATGGTAGCGCACACATAGATACAGTACTCATTCGTTTCGGTAAGAGACAGGTACGGTTAATAGTTAATAGCGTACTTCTTTTCTTGTCTTTCTGTGGTATTCTTGCTAGTTACACTAGCCATCCTTACTGCGCTTCGATTGTGTGCGTACTGCTGCAATATTGTTAACGTGAGTCTTGTAAAACCTTCTTTTTACGTTTACTCTCGTGTTAAAAATCTGAATTCTTCTAGAGTTCCTGATCTTCTGGTCTACTACACTGTACTCTACCATCGATTCCGGATAGTCT
+
333288<@@::::<959>><?6566599<9>5955=3::.44.44555//)/7//)/5;)/--/)/)/;//5655;75444&4:3555<>45955?6<9:49;7845??B@CDJJHGBB?BCB@D?CCCCCCCC>BBCC@CAABCBBBCCFDCECBC@EDD?BB?C?CCCCEDBBA;?::::.:=A;;;;;;*;CDCF<BBCDCBBBCCAEDDD3DCBBC@C@DC@CBCBBCC?C@ABBDCB>@@B?BBBBBDECCCCCCDDAAACC@BBBBBB@B@C@CCIDBBA
@ATNG8:01252:06960
GATGGTAGCACACGAGATCTCATCGTACTCATTCGTTTCGGAATGAGACAGGTACGTTAATAGTTAATAGCGTACTTCTTTTTCTTGCTTTTCGTGGTATTCTTGCTAGTTACACTAGCCATCCTTACTGCGCTTCGATTGTGTGCGTACTGCTGCAATATTGTTAACGTGAGTCTTGTAAAACCTTCTTTTTACGTTTAACTCTTCGTGTTTAAAAATCTGAATTCTTACTAGAGTTCCTGATCTTCTGGTGTCTGATCTGTATCACTACCATCGATTCCGGATAGTCT
+
//693:???ABB;;6BBBABB;;;;=666;;:8@=>>9<<4=)////;;==:=B=BA;A2:44;395;<;;><;:@::99:9$78-33333&3;::7==<8<B?A??@:939>;=AB??>=CC@F@BA>9:5:99>A>><>>>A@@>>>@??>====8;::988199=>==<??>=:<<=;=-<7<7<9999,:=<<@-/*/6//)/;=888-/=<=,:///959366.599;<;7;<A<>;;AAA=A>>;;;;>>;;;==>>CB?>?;;;5;??A@@=A:>:>?BAA@@
@ATNG8:01260:06972
GATGGTAGCACACGAGATCTCATCGTACTCATTCGTTTCGGAAGAGACAGGTACGTTAATAGTTAATAGCGTACTTCTTTTTCTTGCTTTCGTGGTATTCTTGCTAGTTACACTAGCCATCCTTACTGCGCTTCGATTGTGTGCGTACTGCTGCAATATTGTTAACGTGAGTCTTGTAAAACCTTCTTTTTACGTTTACTCTCGTGTTAAAAATCTGAATTCTTCTAGAGTTCCTGATCTTGGGCAGACTCTCACACGCCTACCATCGATTCCCTGAATAGTCT
+
;BBD@DDB?@AECCB@@@BCB;=;BCDCCCAA?BCCC>BB@C@CCCCCCC@CCCBC@C@CBBD@C?BBBCCCC>D?CBBBB1BB?B:9917CBC?CA@=@C=??ADCC@AABBAAAA<???<?<AACABB??;@@DD;:::=<<=???AAAD???<>>>=AA:?=@??AAAAAB:?>@AA6@=A==:999*:=;9;)//////<<9:3:<<:)8<==C;A;@@;@BBB;;;<?;>>BBCF=DD7>?@@A@@@@@@AA>>:<=>9889>==188*8<<5;;=><;
@ATNG8:01261:06993
GATGTAGAGAGATTGTAGCGCACCCAGAAGATCAGGAACTCTAGAAGAATTCAGATTTTTAACACGAGAGTTAACGTAAAAAGAAGGTTTTACAAGACTCACGTTAACAATATTGCAGCAGTACGCACACAATCGAAGCGCAGTAAGGATGGCTAGTGTAACTAGCAAGAATACCACGAAAGCAAGAAAAAGAAGTACGCTATTAACTATTAACGTACCTGTCTCTTCCGAAACGAATGAGTACGAGAGTCAGAGCAGAGCTACCCATCGATTCCGGATAGTCT
+
9;AA@ABBCCDCC?BCCCCCBBBJ?ICCACCBBBC?B>BABAAAB?BA?B@BBBBBCFF3B?DBBCCCBBB<>8<>9::::*:A>B=AAA7ACC@HCCCCCCCC@C@::;:CC?BACCDCCFDCCCCCCBB?AA@@?BBBBA@@B?D@DAA?ACBCCCBB?BCCBAA?CC????>ABCCC>::9<?????1?B?C:99CA@@@:>:>>BF<@;@BCCB@BBBA@AA5939==8?BB?BBBBBCCCCBAABCCCABBCDAA=>=<<7=AAAAA<A<><>AAB999
@ATNG8:01215:07035
GATGGTAGTACATGATAGACGACACCAGAAGATCAGGAACTCTAGAAGAATTCAGATTTTTTAACACGAGAGTAAACGTAAAAAGAAGGTTTTACAAGACTCACGTTAACAATATTGCAGCAGTACGCACACAATCGAAGCGCAGTAAGGATGGCTAGTGTAACTAGCAAGAACACCACGAAAGCAAGAAAAAGAAGTACGCTATTAACTATTAACGTACCTGTCTCTTCCGAAACGAATGAGTACTGCGTCTCACTCTCGCCTACCATCGATTCCGGATAGTCT
+
388:3::@@@@=<<:>>:>>>=??;:===:=;;6668<9===556;5::8<5844555555#57<:<B@@ECBBB=BC;;;;;*;C>C4;;;*;A@=BBCCDCECC?A?::7;BB?BDBCCCCCCCBBCBCCF@DCBB?BBBBBBCC?B@CAA=ABBCBBBB@CCDCA@=@B?@??=@AAAA;?==::::::(:A=ABABBBBCB?B?BBBB?B?BBEBCABCBAA@@<@=AAC<A;;8;@?BCCDCAAABBBC@@@CBBBC@CDCAC:<;BC=?=??AACBB@@
@ATNG8:01216:07023
GATTAGTATAGAGCTCTACATAGTACTCATTCGTTTCGGAAGAGACAGGTACGTTAATAGTTAATAGCGTACTTCTTTTTCTTGCTTTCGTGGTATTCTTGCTAGTTACACTAGCCATCCTTACTGCGCTTCGATTGTGTGCGTACTGCTGCAATATTGTTAACGTGAGTCTTGTAAAACCTTCTTTTTTACGTTTACTCTCGTGTTAAAATCTGAATTCTTCTAGAGTTCCTGATCTTCTGGGTCTACGCTCGTCGCGCTACCATCGATTCCGGATAGTCT
+
<;<=A@@@@@BAABCBCFBBABBCBBBCCA?ACCE?AA?@@DDDDA@AAGC@@@=@=@AAB?B=@@@?@AA:>:99879(3;6?9::.9?@A?BBB?BB7998B??>B778BDCC?A??;?<AAAA>>??;@@@A<??=>>BA:;;>=<9:77+//949;-/+/:8755522,225==+8383222222#29335,355...3336+222&27655494..).37.22506/57:9==-//980788?==<A@>?>>>=;::?<<==A;;7;=B<>=====;
@ATNG8:01219:07005
GATGGTAGGTGACATGAGTGTATCCAGAAGATCAGGAACTCTAGAAGAATTCAGATTTTTAACACTGAGAGTAAACGTAAAAAGAAAGGTTTTAACAAGATCTCACGTTAACAATATTTGACCAGCATGTACGCACACAATCGAAGCGCAGTAAGGATGGCTAGTGTAACTAGCAAGAATACCACGAAAGCAAGAAAAAGAAGTACGCTATTAACTATTAACGTACCTGTCTCTTCCGAAACGAATGAGACACATCGTCGTGTCGTGCTACCATCGATTCCGGATAGTCT
+
-577<==?;@AA=====?6::==@9<A>8<>@A@@<@6;:==<==899385:::88888$3-3:::344444;<49937737$///(/38::&/(//0///6789:=>5738;6://.'---(,22,,,,---.699AA=BB@@<>>>@>=995;5;>;7<///;@6;7<???BA=AA;@@B:<=566(88818?>>@/@A<AA???B>===@=A===8<8:::<=:<>>A>>>=B;>?@9ABB<;;;888;:=<==;::>A>;:;===AA=BB;;;C=A=A:===>;;;
@ATNG8:01230:07011
ATGGTAGTGTCATTATGAGAGTGTGTACTCATTCGTTTCGGAAGAGACAGGTACGTTAATAGTTAATAGACGTAACTTCTTTTCTTTGTCTTTCTGTGGTATTCTTGCTAGTTACACTAGCCATCCTTACTGCGCTTCGATTGTGTGCGTACTGCTGCAATATTGTTAACGTGAGTCTTGTAACACCTTCTTTTTACGTTTACTCTCGTGTTAAAAATCTGAATTCTTCTAGAGTTCCTGATCTTCTGGCTCTCGTAGACAGATACTACCATCGATTCCGGATAGTCT
+
33:-44:90////)//7;77//----////782333:088-4.4//79//)//77729.55=<9<;995//9//)/;)//77+///)55/77)////:)//<7;<7<<<886:=BBCCCBB>;<<?B=@@BABBAA<ACAA=@@A@CCBBAA;;;BBA@=ABA?BC@B@BC@@AEBBB?AAGACCC@CACCCCC5CFBCC>BBCBBBCBBB>BBBB2BCCBB?B6:;9;;BCB@@<@?BBBCCB9;;;:;CAB@ABB@BBECBCHCCBB@;;;C@@=@<@@FAB@BA@
@ATNG8:01231:07032
GATGGTAGAGAGAGCTCTCTCATCGTACTCATTCGTTTCGGAAGAGACAGGTACGTTAATAGTTAATAGCGTACTTCTTTTTCTTGCTTTCGTGGTATTCTTGCTAGTTACACTAGCCATCCTTACTGCGCTTACGATTGTGTGCGTACTGCTGCAATATTGTTAACGTGAGTCTTGTAAAACCTCTTTTTACGTTTACTCTCGTGTTAAAAATCTGAATTCTTCTAGAGTTCCTGATCTTCTGGCGCTCTGTCACGTCTGCATCGATTCCCGGATAGTCT
+
<<BB?@@@@BB;;;B;;@=??>?>D965=?:;7;BAC>DF@EBIIBBBBB@BA@@@;A<:99=5:3:>>>?:<<=799999'8848333,3:;?<889=@@3888::>>==>BBBBB?BCDAG?>;;;C<=<///<;<6:>=>;;7:6///6:888*65717:5:58:>>9888=696666-6)//////'/77694<;6/..5779+2222$2666705/37(.....78272888333(...).355:888:@@>A665>==666>3::298<=;;///
@ATNG8:01233:07037
GATGGTAGCGCGACGAGCGTAGACCCAGAAGATCAGGAACTCTAGAAGAATTCAGATTTTTAACACGAGAGTAAACGTAAAAAGAAGGTTTTACAAGACTCACGTTAACAATATTGCAGCTATACGCACACAATCGAAGCGCAGTAAGGATGGCTAGTGTAACTAGCAAGAATACCACGAAAGCAAGAAAAAGAAGTACGCTATTAACTATTAACGTACCTGTCTCTTCCGAAACGAATGAGTACGATGAGAGAGCTCTCTCTACCATCGATTCCGGATAGTCT
+
333:.448<?@@@CCC>C@;;=@@<6@=B=<;66==4>9;//////)/:6;6:8833333$36<BB==<<773>6<>44444$5>;>2999&9@@<@:99BB<@B?B?BB?@BA?AAAABBHBCACCBBBBC@BBCC@DCCCCCBB?B?BAA?AB???BBBAAAABBB?>?<>CB=AC899.8?A;33337'8><>A??>BAA?=@;?=<=9?:???BB?BAAA?@?@E?=BB;?@@<@AACCBBBA??AB@AABBBBBBBBBBB@B9:9@@9?7<<A877==B
@ATNG8:01235:07012
GATGTAGTGTATATGAGAGTGTGTACTCATTCGTTTCGGAAGAGACAGGTACGTTAATAGTTAATAGCGTACTTCTTTTTCTTGCTTTCGTGGTATTCTTGCTAGTTACACTAGCCATCCTTACTGCGCTTCGATTGTGTGCGTACTGCTGCAATATTGTTAACGTGAGTCTTGTAAAACCTTCTTTTTACGTTTACTCTCGTGTTAAAAATCTGAATTCTTCTAGAGTTCCTGATCTTCTGGCTCTCGTAGACAGATACTACCATCGATTCCGGATAGTCT
+
5==>CCCCCCBBCCCCCCCCCCBBBCDCBB?BDDD=BB=B=CCCCCCC?CCCAA?A?BBAA?A>AAAAABAAA<BBCCC1BB>BBBA=@ABA??AA>CC<@@ACCC?AA@A@@AA;<>>:@9>>??A;;;:>>>>:>>>@???>?AAAA<==?<=?><AA<@;>>>AAAA@@;@@@BB5A=A<::999+:=::;0776///=<9<18888(5=>?@<@=AA=AAAA?@@<@<@AAA@@9<=A=C@@>>>AAA@>@AAABA>=<:==:::<6<;@=CCA@>==
@ATNG8:01241:07003
GATGGTAGTATCTGCACACTCTGTCCAGAAGATCAGGAACTCTAGAAGAATTCAGATTTTTAACACGAGAGTAAACGTAAAAAGAAGGTTTTACAAGACTCACGTTAACAATATTGCAGCAGTACGCACACAATCGAAGCGCAGTAAGGATGGCTAGTGTAACTAGCAAGAATACCACGAAAGCAAGAAAAAAGAAGTACGCTATTAACTATTAACGTACCTGTCTCTTCCGAAACGAATGAGTACACATCGTCGTTTCGTGCTACCATCGATTCCGGATAGTCT
+
3=;<?BCCCBBB@?;@@@<C?C>=B?BBB=@@;<:B6;49@?994::>>7>?:;:@>EFD3C=AB<<<?><897*8;<<;;;);A?C@CCC;CIE@CBBCCCCCC@C@BB?BBB@BBBBBDDDDDCBBBBBD@CCCD<A@BBAABB>B@CCD?BBBCDCCB>ABDBBB@BC??>?:??=??8?@A?BCCCBB)BB?A:99BB?AA7;7;>>>9>:=ACCC@CCBAAB@<?<99939@B>AABCCBCBBBBBABB???9@B:99B??;????DE@B?B@AABA???
@ATNG8:01243:07038
GATGGTAGCAGACGTGACAGAGCGCCAGAAGATCAGGAACTCTAGAAGAATTCAGATTTTTAACACGAGAGTAAACGTAAAAAGAAGGTTTTACAAGACTCACGTTAACAATATTGCATCAGTACGCACACAATCGAAGCGCAGTAAGGATGGCTAGCGTAACTAGCAAGAATACCACGAAAGCAAGAAAAAGAAGTACGCTATTAAACTATTAAACGTACCTGTCTCTTCCGAAACGAATGAGTACGATGAGAGAGCTCTCTCTACCATCGATTCCGGATAGTCT
+
<<<<>@@CC??BB<95<A@@ABBBC?BBA=B@B@BB=A?;;;B;:;>AA>@<<=<97777'7<?B?@?@@??=>8;:@CCCC2@@=@=BCC;CCF@CBCCBA>@@9>8@>;@BC@CBAADDCBBAABBBBBB?BBED@AAABBA@@=A=AAA>A??9998948@@AAA>:;599717;;;;37774;=>>?/8;6:///66866165(////)//'.79945:::;;;;8;7433(333-3<:::=B=>=BBB??>===@<<>??==16///;;7>7>5==??888
@ATNG8:01249:07033
GATGGTAGCGCACACATAGATACAGTACTCATTCGTTTCGGAAGAGACAGGTACGTTAATAGTTAATAGCGTACTTCTTTTTCTTCTTTCGTGGTATTCTTGCTAGTACACTAGCCATCCTTACTGCGCTTCGATTGTGTGCGTACTGCTGCAATATTGTTAACGTGAGTCTTGTAAAACCTTCTTTTTACGTTTACTCTCGTGTTAAAAATCTGAATTCTTCTAGAGTTCCTGATCTTCTGGACGACGCGCACTGACACTACCATCGATTCCGGATAGTCT
+
39::;;;;:56>>@>@;;:5555999<666;;7;==A7==A@:666<=994>9955.5.599::A9B;965555:454444$4::9;;378/0)/-5355(//---////673331788486888669//(/6660777;322666222;;55,9?@;?C>B>B@AABA@AA;@:999*9<B;@@@AA1ACGFF?DCDDDDCCCC@DDDE1<<@A@>B?@@=@@@CABB?B?AAABBC@BCC@CA;;;@CCBBBBCCCDCCCD?BBCCA@=@=A=@@AA;::
@ATNG8:01259:07027
GATGGTAGAGAGACTGTAGCGCACCCAGAAGATCAGGAACTCTAGAAGAATTCAGATTTTTAACACGAGAGTAAACGTAAAAAGAAGGTTTTACAAGACTCACGTTAACAATATTGCAGCAGTACGCACACAATCGAAGCGCAGTAAGGATGGCTAGTGTAACTAGCAAGAATACCACGAAAGCAAGAAAAAAGAAGTACGCTATTAACTATTAACGTACCTGTCTCTTCCGAAACGAATGAGTACGATGAGATCTCGTGTGCTACCATCGATTCCGGATAGTCT
+
/9886<009;==:;966>==@>;<;,9@C=ACCCCC<C;>B@9<:A>>><><?@995BBB+B>AAB9:9A>000*000/777'9<7=:?@@2CCC@DABABBB;;7;?BB>@A@>AAAACCFCCBBB@::;;6;;CC<?@A@@?@A<A=A<<:<DECBCCB?BBBBCB@BB?A@A7::ABA=@>?;:99999%9>;=?8?B>@AA=A:<<@D8><>A@@@?CB???BA?B?ABB=BBC?BBBCCBBAAAC????;:;:>B;;;?DC=B?887B=B=B=B@8:99:
@ATNG8:01273:06419
GATGGTAGACATATCGTACTCTCTGTACTCATTCGTTTCGGAAGAGACAGGTACGTTAATAGTTAATAGCGTACTTTTTTTTCTTGCTTTCGTGGTATTCTTGCTAGTTACACTAGCCATCCTTACTGCGCTTCGATTGTGTGCGTACTGCTGCAATATTGTTAACGTGAGTCTTGTAAAACCTTCTTTTTACGTTTACTCTCGTGTTTAAAAAATCTTGAATTCTTCTAGAGTTCCTGATCTTCTGGGTCTACGCTCGTCGCGCTACCATCGATTCCGGATAGTCT
+
5<<<?CBBBBBCDCCDCDCDEEGDDCCCC;:;7;ACC>BB?BADCBBBBC@BCBCB@C@BBBC@B?ABBBB@A:=988889"994:/00*00//*//943925526?:5:>C;;;BC@BBC@D>BB>@?==><???A;>>>=??A>>>A<>>>AA<==>=@@7;7;A@A@ADCC<>>>CD;D8?:>>DDD/BA???9>8557:58575'55522#27739;2828=2;>>?>>>8=8=;>>CB7:;BA8@975<====;;;A<=<?>@<?AB@@@=D?C<>>@<<=>
@ATNG8:01284:06400
GATGGTAGCTCTGCTCTGACTCTCGTACTCATTCGTTCGGAAGAGACAGGTACGTTAATAGTTAATAGCGTACTTCTTTTTCTTGCTTTCGTGGTATTCTTGCTAGTTACACTAGCCATCCTTACTGCGCTTCGATTGTGTGCGTACTGCTGCAATATTGTTAACGTGAGTCTTGTAAAACCTTCTTTTTACGTTTACTCTCGTGTTAAAAATCTGAATTCTTCTAGAGTTCCTGATCTTCTGGGTCTACGCTCGTCGCGCTACCATCGATTCCGGATAGTCT
+
,,,2,22:78>:<<<AA;5595555555<;5526>>:>>:><<@@CDDH?CCCDCAC@BBBB?C@BCBCBCCCL@CCCCC3AB>BBBC=BBBC9;9B=BC?@@BBAC@CBBBCABB?BDC@C@CCDDCBBB@CCCC@CCBBCCCCCBBACCEBB?ACB@CD?C?CCDFGCBBB?BCGJJ<FBD?AACGC5CBBBD?CAAABAB@@A?BBDB2CBABA=A?CC?BBBCCCC?B@BBCBCB?BABF>FCBBBCCBBBCCCBCBCBB?B?>>CC>A>A>ABCECCB
@ATNG8:01297:06407
GATGGTAGATACTCGCTGATACACCCAGAAGATCAGGAACTCTAGAAGAATTCAGATTTTTAACACGAGAGTAAACGTAAAAAGAAGGTTTTACAAGACTCACGTTAACAATATTGCAGCAGTACGCACACAATCGAAGCGCAGTAAGGATGGCTAGTGTAACTAGCAAGAATACCACGAAAGCAAGAAAAAGAAGTACGCTATTAACTATTAACGTACCTGTCTCTTCCGAAACGAATGAGTACTATAGACTATCTGAGACTACCATCGATTCCGGATAGTCT
+
44>>;>DBBCAA@BC@@BDFGCECD>CCC@CCBB@@=A@C@A@CCD@BB?C@CC??=<<?,?>BDCBBBBBAA>8<=;;:::'::;:259909B>@CAACBA@00-0;@@<@AC@CCCDCBCCHCCCBCBBB@CCCC>AABBCCAB?B@BBA?ACCECBBC?BCBC??;??;?AA>AA@BB=BBA?AA@AA2AC?BA?;;BBAA:=:>>EF<@<@@@@?<?AAAAABAE?BAB=CCC?B@??ABABBBB@@A>>>CBBBBBBBBB?B?@?BC?B?B?BBACBBA
@ATNG8:01297:06447
GATGGTAGTACATGATAGACGACCCAGAAGATCAGGAACTCTAGAAGAATTCAGATTTTTAACACGAGAGTAACGTAAAAAGAAGGTTTTACAAGACTCACGTTAACAATATTGCAGCAGTACGCACACAATCGAAGCGCAGTAAGGATGGCTAGTGTAACTAGCAAGAATACCACGAAAGCAAGAAAAAAGAAGTACGCTATTAACTATTAACGTACCTGTCTCTTCCGAAACGAATGAGTACGAGAGTCAGAGCAGAGCTACCAGATTCCGGATAGTCT
+
:;<B?B=95/;?///:::>AAAAH?CEBABCC@A@?B;AACB@@B@@A=AABBAA@JDC5C?@CBCA>>=00,/6799::*<:5:.55505;;?@BAAABBBB@B@HG?BBA8;:ABEFCBBDBB@@@BA>A@@@<@A??@CDC?B?B;;6;BBAAABE>@@BBBE>@@????599@@@9=??:@AAABA(A>>;;8<??>?>36555:;;B=BB;:;@CBBCCCD>?=@CB;A:9499A?@AAAA>>9?AAABBAA>;<;A@@7<;??=B<?;>>>=?==
@ATNG8:01303:06423
GATGGTAGGCGACATACATACGCGCCAGAAGATCAGGAACTCTAGAAGAATTCATAGATTTTTTAACACGAGAGTAAACGTAAAAAGAAGGTTTTACAAGACTCACGTTAACAATATTGCAGCAGTACGCACACAATCGAAGCGCAGTAAGGATGGCTAGTGTAACTAGCAAGAATACCACGAAAGCAAGAAAAAGAAGTACGCTATTAACTATTAACGTACCTGTCTCTTCCGAAACGAATGAGTACAGAGAGTACGATATGTCTACCATCGATTCCGGATAGTCT
+
39<<>AAA<?>>::::;<@@@?;49255;8<;;9;<.616==;;;>8:8.-(-------5555$507<545;;445<4<:;;>>>0>=9=;??A1<B=>@>877>><;7<;>>7>AA>AAC9;;@@ABECHCCCCABBBC?BBBBBBCC>A?ABB>@@@CJCCB@BBBCCC>?@?ACA;==999,7<<8=?AAB2>?;?@AABBBBD@C=AAB@<@<>>BCB@CC;;;BB>A>@@@8?AA<???@@ABA???99:C@@@BBBBBBBBB@BBBBBC?@<@<@988;;;
@ATNG8:01264:06473
GATGGTAGAGAGACTGTAGCGCACCCAGAAGATCAGGAACTCTAAGAAGAATTCAGATTTTTAACACGAGAGTAACGTAAAAAGAAGGTTTACAAGACTCACGTTAACAATATTGCAGCAGTACGCACACAATCGAAGCGCAGTAAGGATGGCTAGTGTAACTAGCAAGAATACCACGAAAGCAAGAAAAAAGAAGTACGCTATTAACTATTAACGTACCTGTCTCTTCCGAAACGAATGAGTACGATGAGATCTCGTGTGCTACCATCGATTCCGGATAGTCT
+
/99:=EABBCBAB@@996@@@C;;;09@B=@A;B@@7@8>;;/0)0<6<:6?68;83799:)91977>?<?;7833944444$5>.5.55)555.5<655;;//)/377288?::?@@@B=B@@995:>@@;>@@B;?@AABABB=A=?:929?<974==:;<<;;:7;@>BB<6;;88818;;6888887%7?0744:::925055>>>A<A=ABAAA?AAABBBB?B?BCE>BBB?AA@A@@???AAAAA@@??><<///6677;>>EDH;>;>=@?>@988
@ATNG8:01311:06463
GATGGTAGAGAGATCTCTCTCATCGTACTCATTCGTTTCGGAAGAGACAGGTACGTTAATAGTTAATAGCGTACTTCTTTTTCTTGCTTTCGTGGTATTCTTGCTAGTTACACTAGCCATCCTTACTGCGCTTCGATTGTGTGCGTACTGCTGCAATATTGTTAACGTGAGTCTTGTAAAACCTTCTTTTTACGTTTACTCTCGTGTTTAAAAATCTTGAATTCTTACTAGAGTTCCTGATCTTCTGGTATACACACTCGCTCGCTACCATCGATTCCGGATCAGTCT
+
3888455ABA@?@@>>;@CCCAA;=<666<@B>ABAC=AA=A=@@:<@>@4:4?=>9?=?A?@9?<>>BBBAA<<8BDCCC1@:7;BCB<>88?9=70)/65////660678342AA;5655827>>:;8899=<8816:>=?>@;;;?>=;;;;58887==8>:=<>A>>?>>8;<<;;-;5;7;AEEE/@@:990679///78/55(////'///(-9294//)/8757><;<@7<:>@@A<>;;5;;;:<@>9::<<=A;;;;7757769==9=9=9@3336--,
@ATNG8:01269:06529
GATGGTAGTCTCAGATAGTCTATAGTACTCATTCGTTTCGGAAGAGACAGGTACGTTAATAGTTAATAGCGTACTTCTTTTTCTTGCTTTCGTGGTATTCTTGCTAGTTACACTAGCCATCCTTACTGCGCTTCGATTGTGTGCGTACTGCTGCAATATTGTTAACGTGAGTCTTGTAAAACCTTCTTTTTACGTTTACTCTCGTGTTAAAAATCTGAATTCTTCTAGAGTTCCTGATCTTCTGGAGATACACATGATACTCTACCATCGATTCCGGATAGTCT
+
3;<<=@?CCCBBCBBABBBAAIJCBCFEBAAC@BCBD>CD@B@BCCCHFC?AACB@=A>A>=@<>195>??>>>>8<ADDM5CB>@@BB=ACCC?BAB=BC9;;;BAB>ABBB@ABD?BCB@B@CCCCCBBB?BBBB?BCCCCCD;;;AA;;;BB?@A@@BC=@=@@@@BABBC?AAABB8B=B>;;;;;*;AABB=BBCAAACCCC7;;;;.;ABCH@C@BB?A@BCCCC@C@999BBB@CBC@CCCBBBCCCCCCCCBABBBB?B===BB?B?B>BBBB@@@
@ATNG8:01279:06522
GATGGTAGCACACGAGATCTCATCGTACTCATTCGTTTCGGAAGAGACAGGTACGTTAATAGTTAATAGCGTACTTCTTTTTCTTCTTTCTGTGGTATTGCTTCTAGTTTACACTAGCCATCCTTACTGCGCTTCGATTGTGTGCGTACTGCTGCAATATTGTTAACGTGAGTCTTGTAAAACCTTCTTTTTACGTTTACTCTCTTGTTAAAAAATCTTGAATTCTTCTAGAGTTCCTGATCTTCTGGGCAGACTCTCACACGCCTAGCCATCGATTCCGGATAGTCT
+
7@=>9@0//;:@006=<@@BBB==<=;;;<@A?B@AB=BB6;46;;>>BB@CCBBA8;7:BBA:C@CB=B>B==A:BBDDD2A@@BCB=AA9:0)//9*//:3////33(3339337?>AAB?B?CBB788A@187??8;>AA::;;:?@A;8:CD<@@>:??1707>?A@@@@@:><===,9.8.22222$28686.6...83717=087655#255.7<17533/369;<<?9?5::88@A<>=>A:A@@@;=>>??@??=;175556;655::29492755::55
@ATNG8:01281:06501
GATGGTAGCTATACGTATATCTATGTACTCATTCGTTTCGGAAGAGACAGGTACGTTAATAGTTAATAGCGTACTTCTTTTTCTTGCTTTCGTGGTATTCTTGCTAGTTACACTAGCCATCCTTACTGCGCTTCGATTGTGTGCGTACTGCTGCAATATTGTTAACGTGAGTCTTGTAAAACCTTCTTTTTACGTTTACTCTCGTGTTAAAAATCTGAATTCTTCTAGAGTTCCTGATCTTCTGGTCTACTACACTGTACTCTACCATCGATTCCGGATAGTCT
+
4:<>?BBBBBBCE::9CBBBCGCBBAAA@@ACFCICC>DC:;:;CCCCCC@BBBCC@C>?@BC@C@BBCBBCBBB@BBBBC3BB=?9:977>>C=?>B?BB????CAA=ABCBBBBC?CBB?B@AAA658:;<B@A@<AABB@??==>A>>>===8:;;9=>;?=@@A@@AAAA;??AGE5?<><>>CBA/A??@D8????@>>>A@<@AAA/A::;@=C=CA<AAA@@@C;A<ABAAAA<>>@<>>>==>????B??????ABB<>:::?B=A<=69:///==
@ATNG8:01281:06510
GATGGTAGATACTCGCTGATACACCCAGAAGATCAGGAACTCTAGAAGAATTCAGATTTTTAACACGAGAGTAAACGTAAAAAGAAGGTTTTACAAGACTCACGTTAACAATATTGCAGCAGTACGCACACAATCGAAGCGCAGTAAGGATGGCTAGTGTAACTAGCAAGAATACCACGAAAGCAAGAAAAAGAAGTACGCTATTAACTATTATCGTACCTGTCTCTTCCGAAACGAATGAGTACGAGAGAGCACACGTGTCAACCATCGATTCCGGATAGTCT
+
85::5<B;:95==<;;;<<>>>BBB7BCC@BAA@;;4;;?:99@AC?AA>A>A???AEBB3B?B:89?>BABBC547CDECD19;;9<DFF9BBCGCCBCBBADD?B@BA>BCM@CDCBBBAABCGDCCCBA=;;;@<<@B9;;BB?B@BBB@AAB@@@?B>ABBBBD?AA;???;>@@??7>9929AAAB3BB?BBBBBBB@@5:,//99767;;>><8<9;;99917/5<A3;;;:===9;:===888;;;;;A@AD>>>?:>:>>==>@:=8=8888=AAA
@ATNG8:01301:06543
GATGTAGTGTGTCTCTGAGAGTAGTCTCATTCGTTTCGGAAGAGACAGGTACGTTTAATAGTTAATAGCGTACTTCTTTTTCTTTGCTTTCGTGGTATTCTTGCTAGTTACACTAGCCATCCTTACTGCGCTTCGATTGTGTGCGTACTGCTGCAATATTGTTAACGTGAGTCTTGTAAAACCTTCTTTTTACGTTTACTCTCGTGTTAAAATCTGAATTCTTCTAGAGTTCCTGATCTTCTGGTCTACTACACTGTACTCTACCATCGATTCCGGATAGTCT
+
89:A@A:;;@@AABAA@B@A@B@BBBBBCC@BAAD?BB@B@AAABBBC>@AA;::,;;@@@@=@?AB?<<0//7277999(///)499<055<;6<55.595:<;;;@?BBBBB@@@7;;A@B>BBBBBBBC@CC@@=CBBADCCBBBBBBBAAA>BBB?@A@L@DB;;;@B@A=@BBBB.:4:49:;;;*;ADDD>AAABB999=9.595*49955096@@;9::9999298<==>>?:>998:@A@BDDBBCBDBBBCCDDB?B;<;;;6;>B>A000>00
@ATNG8:01309:06541
GATGGTAGTGATACAGATCAGACACCAGAAGATCAGGAACTCTAGAAGAATTCAGATTTTTAACACGAGAGTAAACGTAAAAAGAAGGTTTTACAAGACTCACGTTAACAATATTGCAGCAGTACGCACACAATCGAAGCGCAGTAAGGATGGCTAGTGTAACTAGCAAGAATACCACGAAAGCAAGAAAAAGAAGTACGCTATTAACTATTAACGTACCTGTCTCTTCCGAAACGAATGAGTACGTGAGAGAGCTCTCTCTACCATCGATTCCGGATAGTCT
+
<=BB?BBBBBABDDDCBBBACCCCE@BBCAGCCA@A@C@DECA@AA=A@=@?A@AAABBB1B@CCBBBA??777)7=9;;;<*<C>B<@@@9@BC@CBEBBBDDD?C?CC?CCC?CBAABDDCCCCCBBCBC?BBBB?BBBABBAA>BACBB?BBCDCCCC?CCCCCC?BB@BBA=AAAAA;@A@;99999(:?>A?>>C@@@A<A;@?BB:>:>?BBC@BBBBBBB=?=@BB=BBB?BCDCBBBBBBBBBCBA@>>>>>@ABB<B=<<AA=A=A=>>>@<<<
@ATNG8:01265:06585
GATGGTAGGCGTGTGAGAGTCTGCCCAGAAGATCAGGAACTCTAGAAGAATTCAGATTTTTAACACGAGAGTAAACGTAAAAAGAAGGTTTTACAAGACTCACGTTAACAATATTTGCAGCAGTACGCACACAATCGAAGCGCAGTAAGGATGGCTAGTGTAACTAGCAAGAATACCACGAAAGCAAGAAAAAGAAGTACGACTATTAACTATTAAACGTACCTGTCTCTTCCGAAACGAATGAGTACGATGAGAGAGCTCTCTCTACCATCGATTCCGGATAGTCT
+
;BBC?BAB>@@<ACCABAABBBBC?7ABB8;;;BCB?B=;;9>99516=8=:=CCBBBBB.:69A@;<<>BB==4;<77777$7:593889.8886;88887733,317;1;777'57::;9=====?@@@?@<AA@@==<===;;;5;:?>B?BBBBBBAA>@@@@AA?AA;?9:5:AACC=AAB?BBBBB3BB>AAAA888>==5;4:888188)8<<==:>==;;:>;@<>>B:@BB?AABB::9A@AABA?>>?<<<>>A@A@@<@;;;??<?=B=@A;;;;;
@ATNG8:01271:06557
GATTAGTATAGAGCTCTACATAGTACTCATTCGTTTCGGAAGAGACAGGTACGTTAATAGTTAATAGCGTACTTCTTTTTCTTGCTTTCGTGGTATTCTTGCTAGTTACACTAGCCATCCTTACTGCGCTTCGATTGTGTGCGTACTGCTGCAATATTGTTAACGTGAGTCTTGTAAAACCTTCTTTTTACGTTTACTCTCGTGTTAAAATCTGAATTCTTCTAGAGTTCCTGATCTTCTGGGCAGACTCTCACACGCCTACCATCGATTCCGGATAGTCT
+
AAB?CAAABBBBCB::9CCGDCCAAABBBB>CCCC?CD@E@BBBBBAC@BBBCB@C@CBBB?A?A?????>8>7;;<<<+>@??987/3?AC@AAE@BB599?CAA?BBBBBBB@<?>>;A;AAAAA88::=AAD7;;>A===>>>???>>=<8=>><>A=D<A>>>>>B??;>>???3?<@;>>A@@/?;77=6;/////9;8=0888(2575>6?:==:;988///49499<A;;588@D;B>>>>>>>>ABBAA=6<<=79///::6:7=7:>>;;;>
@ATNG8:01277:06565
GATGGTAGTATCTTCACACTCTGTCCAGAAGATCAGGAACTCTAGAAGAATTCAGATTTTTTAACATCGAGAGTAAACGATAAAAAAGAAGGGTTTTACAAAGACTCACGTTTAACAATATTGCAGCAGTACGCACACAATCGAAGCGCAGTAAGGATGGCTAGTCTAACTAGCAAGAATACCACGAAAGCAAGAAAAAAGAAGTACGCTATTAACTATTAACGTACCTGTCTCTTCCGAAACGAATGAGTACTATAGACTATCTGAGACTACCATCGATTCCGGATAGTCT
+
:?BC?BBCBBBCB<AA<=;;;>=;;7<<?9<=<66616./<9///;485150---------#-0588;<:::::<<6333337777$33,33(333&3333(383338877918.2238::58889?DGIEDCCBBABB@CBBB@CAAABBBB>B?BAA?BBBDDCBC?CCCCDC???<?FD;?>@@>8;88299::99%9;9;=6<@>??@69578<=4=8=>ACA=@@@@@CC?C>A@B=B@?<????BBBBBCBBABBBCBBBAABCCDE@C9::BB>A>A?CBBBAAB
@ATNG8:01280:06592
GATGGTAGCTCTGCTCTGACTCTCGTACTCATTCGTTTCGGAAGAGACAGGTACGTTAATAGTTAATAGCGTACTTCTTTTTCTTGCTTTCGTGGTATTCTTGCTAGTTACACTAGCCATCCTTACTGCGCTTCGATTGTGTGCGTACTGCTGCAATATTGTTAACGTGAGTCTTGTAAAACCTTCTTTTTACGTTTACTCTCGTGTTAAAAATCTGAATTCTTCTAGAGTTCCTGATCTTCTGGGTGCGCTACAGTCTCTCTACCATCGATTCCGGATAGTCT
+
CABB@CCC?@?BBAABAA;:9@@BBBBCCB;;6;>??<AC?BACCCBCCC@CCCCC?B>BA=B?CACBCCAA@=C:CCDDD5CC@BBBD>@@CB=AAB>BB?;;;CCC@BBBBBCCC@CCC@D@BBBBBCBB?BA@@<ABBAAABCCBBCDDDCC?CBA>AB?A?BCCAABHGE@CAAAA9BAD@CCCCC3CCBBB=BBBBBBB@@@5;;;;*;AA;;7;@BA8<;DDCDB?C?BBCCCC?B?A@;;;;BACBBBBBCDC@A@BB=A;;;BB?B?B?BBABFBB
@ATNG8:01282:06588
GATTAGGAGACACGTCGCACACGTACTCATTCGTTTCGGAAGAGACAGGTACGTTAATAGTTAATAGCGTACTTCTTTTTCTTGCTTTCGTGGTATTCTTGCTAGTTACACTAGCCATCCTTACTGCGCTTCGATTGTGTGCGTACTGCTGCAATATTGTTAACGTGAGTCTTGTAAAACCTTCTTTTTACGTTTACTCTCGTGTTAAAAATCTGAATTCTTCTAGAGTTCCTGATCTTCTGGCGCTCTGTCACGTCTGCTACCATCGATTCCGGATAGTCT
+
DCB>@A?BBDBBBBCCBBCCDBBDBCBCCC@BEFF=CC@CAHEBBICCACCC@@=@?BABB@B;>BCCCCA=B?BCCCC3BB>A?>?:?BDD@CAA=@B799:CBB?BBBCCAA@?CCC>B=@BBC@@@@<A>>>=@@>>;;=>?ADD>>>@?<>>>=@@<@<@>==BBCCC:>>CDD5B:=98////(/9777)------85379=999*9::::5948<;=><A?::7;7;;><67-//=9<=???==>A;;;?===>>>A=A????A<A=B=AA;;;;;
@ATNG8:01312:06592
GATGGTAGGCGTGTGAGAGTCTGCCCAGAAGATCAGGAACTCTAGAAGAATTCAGATTTTTAACACGAGAGTAAACGTAAAAAGAAGGTTTTACAAGACTCACGTTAACAATATTGCAGCAGTACGCACACAATCGAAGCGCAGTAAGGATGGCTAGTGTAACTAGCAAGAATACCACGAAAGCAAGAAAAAGAAGTACGCTATTAACTATTAACGTACCTGTCTCTTCCGAAACGAATGAGTACTATGTAGAGCTCTATACTAATCGATTCCGGATAGTCT
+
CCAB?BBB?CCCCBBBCCCBBBBBD>CCC@CCCCBC@B@CCDCCCC@BB?B@DCC@@@@@0@@BBBCCECDAAA=ABCCBBB3BC>B8@@@5??A?BBBBDDCCC?C?AA?BB>7=;>>@>>>@AAAA>>>>:>>@@:=<>>AAAA;A;A=@<@AAAAAAA>AAAAAA=AA>BBB>BB?>>8>>?:@AAAB3BB?BCCAA@@@@<><>??A:?:???>@:>>>><<<9>9>@A7>BB@BBBBBBBBBBBBCCAAA>>>BBBCCC;@ACCC?C?A;@BBB===
@ATNG8:01273:06611
GATGAGGCACTGCGCACACATCCCAGAAGATCAGGAACTCTAGAAGAACTCAGATTTTTAACACGAGAGTAAACGTAAAAAGAAGGTTTTACAAGACTCACGTTAACAATATTGCAGCAGTACGCACACAATCGAAGCGCAGTAAGGATGGCTAGTGTAACTAGCAAGAATACCACGAAAGCAAGAAAAAAGAAGTACGCTATTAACTATTAACGTACCTGTCTCTTCCGAAACGAATGAGTACTATAGACTATCTGAGACTACCATCGATTCCGGATAGTCT
+
9:;A;C454445454<97<0///)//727=?CCE@C@ECECBCC@CC?;;;DBAABBC2B@DCBBBCCC@@?8?>BAECC5CC@C@BBB:ABA?CB@@BBC::8:?BB?BBB?BBBBCCCDDCBBBBCBC?CB?><?BBBBCBB?C@CAA>ABBBBCBB?BBCCCC?CC?99:?BABCB;@>>;988888%8>:=>>?@@A@A<@<>=@@6;7;ABBB>BA@?@BC@C?BBB<A@B????BCBCB>>===<<<9;;>777@@AA>@?<<86-6/517553888
@ATNG8:01288:06625
GATGGTAGTGTCATATGAGAGTGTGTACTCATTCGTTTCGGAAGAGACAGGTACGTTTAATAGTTAATAGACGTAACTTCTTTTTTCTTTGCTTTCGTGGTATTCTTGCTAGTTACACTAGCCATCCTTACTGCGCTTCGATTGTGTGCGTACTGCTGCAATATTGTTAACGTGAGTCTTGTAAAAACCTTCTTTTTACGTTTACTCTCGTGTTAAAAATCTGAATTCTTCTAGAGTTCCTGATCTTCTGGACAGAGTGTGCAGATACTATCATCGATTCCGGATAGTCT
+
;;A?=C@AA@?;;<ACCCCBBAAA>@;9<>0/)/99:3886;65:6?;==8>A??;<0?6;=;;.0*/7///;//)/;5555555#5::19:;=3;;<<7<?@;>B7::BBBB?CBBDDDCC@BBC@C?CCCBABAB=AAA@?BBBAACCBCBBBECCBCABA@@BB@H>@A@@@@BAC>A;;;;;*;;A2;9::9'9@A?D499@>@@@A<AADADA1>:96>8>>BC?;00000><@=ADDBCC;;;C@BBBC;;;CCAAABBBACCCBBBCCBBB?B@C?BBBCABA
@ATNG8:01295:06647
GATGGTAGAGAGAGCTCTCTCATCGTACTCATTCGTTTCGGAAGAGACAGGTACGTTAATAGTTAATAGCGTACTTCTTTTTCTTGCTTTCGTGGTATTCTTGCTAGTTACACTAGCCATCCTTACTGCGCTTCGATTGTGTGCGTACTGCTGCAATATCGTTAACGTGAGTCTTGTAAAACCTTCTTTTTACGTTTACTCTCGTGTTAAAAAATCTGAATTCTTCTAGAGTTCCTGATCTTCTGGGTCTACGCTCGTCGCGCTACCATCGATTCCGGATAGTCT
+
<@AA@BBBBC??ACC;;;CBBABBBA@@@A@A<ABBB>FI@CBDCCCCCB?DCCBB?B?CCBB?B?BCCBAAAAA?CCCAA1@@?CCCA;AACB?BAA>BD?889A??<?BCBBBBB?BAB?C=AAA88:@A<AAAA:??@>???=>>????A??5688>>><@<@AABACAA@;@@AAA5?3:3:<;;;.=A==>9>===@@==<<088888%8::;?<A<@@:>>BA;;;<B=C>??CB;??AA9>>=AAAC>>?888>@>>=@=B@>>>A<A=A<A???>>;
@ATNG8:01267:06668
GATGGTAGTGTCGATATGAGAGTGTGTACTCATTCGTTTCGGTAAGAGACAGGTACGGTTAATAGTTTAAATAGCGTACTTCTTTTTCTTTGTCTTTCTGTGGTATTCTTGCTAGTTACACTAGCCATCCTTACTGCGCTTCGATTGTGTGCGTACTGCTGCAATATTGTTAACGTGAGTCTTGTAAAACCTTCTTTTTACGTTTACTCTCGTGTTAAAAATCTGAATTCTTCTAGAGTTCCTGATCTTCTGGGATGTGTGCGCAGTGCCTACCATCGATTCCGGATAGTCT
+
/99::@0.0<7///:9799:9//--6---/:9:5:4//(//)//)///99=95:955.5.55:5555)55)5555;;;6626==<<(544)44444)444//)///)/;6//5<<=:?CCCCCHH@BAA?C@CBCCCCBB@CCCCAB@@@AAABBBBCCCCAA@BCGHFE@D?CCBBBBB@@>@CCEE;EAC<<;DDC5AACCC>CCCCCBCCBB=AA@A,@BC@A<A=@B@CDCCCCCADADCAAAB=ABBC=C;;;ABCCGCHBBAG@HEGF;;;BBA>B?B?BCCDBCB
@ATNG8:01290:06655
GATGGTAGATATATGCACGCTCTCACCAGAAGATCAGGAACTCTAGAAGAATTCAGATTTTTAACACGAGAGTAAACGTAAAAAGAAGGTTTTACAAGACTCACGTTAACAATATTGCAGCAGTACGCACACAATCGAAGCGCAGTAAGGATGGCTAGTGTAACTAGCAAGAATACCACGAAAGCAAGAAAAAAGAAGTACGCTATTAACTATTAACGTACCTGTCTCTTCCGAAACGAATGAGTACTGTATCTATGTGTGCGCTACCATCGATTCCGGATAGTCT
+
4;<<?BBCC;;::5555655770/00)//:49:<;;?=A;>@?00/;6;?:=8;<773878'78=??<B@>>899,:9;ABB@0;:44399;0;<<:<=>>>><@A<@=AB>BBB=@@@@@CDBCDCCCCCCC?CBBB>@@BDBBBB@B?B@A>ADCBBACC@CCBBBB?BB?BAA4::?==8?@@<AABBBB)AA?BCBBCCCBB8;8:=AA:>:=B@@@@CA@??AA=A@CCC>BBB?99:CCCB:::BBBABBBBBBBBC@;;;=<75725+517699.////
@ATNG8:01294:06681
GATTAGACATATCGTACTCTCTGTACTCATTCGTTTCGGAAGAGACAGGTACGTTAATAGTTAATAGCGTACTTCTTTTTCTTGCTTTCGTGGTATTCTTGCTAGTTACACTAGCCATCCTTACTGCGCTTCGATTGTGTGCGTACTGCTGCAATATTGTTAACGTGAGTCTTGTAAAACCTTCTTTTTACGTTTACTCTCGTGTTAAAAATCTGAATTCTTCTAGAGTTCCTGATCTTCTGGTGAGATATGCATGATGCTACCATCGATTCCGGATAGTCT
+
BBB?BBBCBBBCAABCCCCABBDBBBCCCDACCCC>CC@D@CCBCCCC?CCCAB=B?CACC?A>A@BBBBD@A=>=;8;+=A<@??>1>CBB@BBB?BC799?BCC?BABBBBBA;A>>9>:@@AAA===;@@@@9<=A??@??@@AAA>==A<@@B=AA<A;??A?@@A>>:>>AAA5A<@:8////(/<333)--7---=66:18888(5==>G=C<AA=AA@@===<A<AABBBA8==@<@??B@@@@??@AA@>>>=8838///:=7=7=7@@==>@@
@ATNG8:01295:06667
GATGTAGCGCATATCAGCGCAGCCCAGAAGATCAGGAACCTAGAAGAATTCAGATTTTTACACGAGAGTAAACGTAAAAAGAAGGTTTTTACAAGTACTCACGTTTAACAATATTGCAGCAGTACGCACACAATCGAAGCGCAGTAAGGATGACTAGTGTAACTAGCAAGAATACCACGAAAGCAAGAAAAAAAGAAGTTACGCTATTAACTATTAACGATACCTGTCTCTTCCGAAACGAATGAGTACTATGTAGAGCTCTATACTACCATCGATTCCGGATAGTCT
+
998<77A;ABBBB@@@BBAAC;;;,;>@;>?AAAB?A?B>9;5@;@A<@<<@?@ABAB0;::=::9??=9>7>?BBDCC1=A;;./000$099://////:;445/58;==A@@=@BA@AAACBCBBAB@@@?CBBC?BABBDBBB@D@D@@@DEABBCCD>:::?AA;::48976<<?@C;97;58999:::#98939/9C=9?=?=B;A585;A:5888;>:;;:>:::16////(../(.33375665779/..3355556667997999:56055;)//8=/77
@ATNG8:01313:06680
GATGTAGGCGTGTGAGAGTCTGCCCAGAAGATCAGGAACTCTAGAAGAATTCAGATTTTTAATCACGAGAGTAAACGTAAAAAGAAGGTTTTAACAAGATCTCACGTTAACAATATTTGACAGCAGCACGCACACAATCGAAGCGCAGTAAGGATGGCTAGTGTAACTAGCAAGAATACCACGAAAGCAAGAAAAAGAAGTACGACTATTAACTATTAACGTACCTGTCTCTTCCGAAACGAATGAGTAACCTCTCAGACGCTCGTCCTACCATCGATTCCGGATAGTCT
+
7;AC@?@=A@@:<<;??@@??994)4995:?AA;;29295=>=>@9<<;>=@C000@@@,@+0/88:;>B>>DA><?==?==.??9??BBC6A>:9397>=>873;81868844//:1//---77--//..58555255562557:9://+/498@>B:;:BAAA=??@@CB?>F<>>>;?=:;;/:::4:>=>>/6818<==@@A@AA:>;>666:>996///176=:>>?:=9>@E:AAA<===?;;4;;>788@<;99:;::66/59:9;>>@@A:><>:==:9777
@ATNG8:01269:06727
GATGTAGAGAGACTGTAGCGCACCCAGAAGATCAGGAACTCTAGAAGAATTCAGATTTTTAACACGAGAGTAAACGTAAAAAGAAGGTTTTACAAGACTCACGTTAACAATATTGCAGCAGTACGCACACAATCGAAGCGCAGTAAGGATGGCTAGTGTAACTAGCAAGAATACCACGAAAGCAAGAAAAAGAAGTACGCTATTAACTATTAACGTACCTGTCTCTTCCGAAACGAATGAGTACGATGAGATCTCGTGTGCTACCATCGATTCCGGATAGTCT
+
;;AC?@CBBBBBBBBBDCDCCCGG=ECD@CBBB@@?AACCCBCCC@CC?B?AAA???>>.??CBBCBBABAB@8?A;;;;;*;B>A@CFF:BCD@CBCBBBB;;4;<;;6;BB@C@CADDCCDCCBBBCBB?BCBB?BCCCCCBA@B?CAA?@CCBBBBC@DCCDBB?BB?BBB9::BCC<BAA>ABDDD3BB?BABBBB>??3618@>>9=:=BFDC?CCCCBBA=@=?BC>CBB?BBBBDBBAAABBAA>>887==:;<>AB<B888@@=B;?;?AAC@?@
@ATNG8:01276:06745
GATGGTAGCTCTGCTCTGACTCTCGTACTCATTCGTTTCGGAAGAGACAGGTACGTTAATAGTTAATAGCGTACTTCTTTTTCTTGCTTTCGTGGTATTCTTGCTAGTTACACTAGCCATCCTTACTGCGCTTCGATTGTGTGCGTACTGCTGCAATATTGTTAACGTGAGTCTTGTAAAACCTTCTTTTTACGTTTACTCTCGTGTTAAAAATCTGAATTCTTCTAGAGTTCCTGATCTTCTGGGCAGACTCTCACACGCCTACCATCGATTCCGGATAGTCT
+
33::5;ACBA@@@@ABB@@@B@@<@;:;BB;;6:>AA8>C@E@BBBCCDD?CCCBC@C?CCCC?C@CCCBBBCCC?;;:::.;A?BBBC>BBBB@CCC@CD;;;BCCC@CBBBDDDC@BBB@D@DCBBBBAC?ABCC?DDCDD@?@BBBBB@@@C?CBB?CB?C@BBCBBBCCC@DECEC<HAI@AADDD5CCAAA<ABBBCCCBAA=AAAA2ABBBC@C@CC@CBBBC@@=@@CCBCCC9::CC?CCCBBBBBBBBCCCC@CCC@B@@@AA7999?C@BBCAA
@ATNG8:01284:06748
GATGGTAGCTCGCTGATGATATCTCCAGAAGATCAGGAACTCTAGAAGAATTCAGATTTTTAACACGAGAGTAAACGTAAAAAGAAGGTTTTACAAGACTCACGTTAACAATATTGCAGCAGTACGCACACAATCGAAGCGCAGTAAGGATGGCTAGTGTAACTAGCAAGAATACCACGAAAGCAAGAAAAAAGAAGTACGCTATTAACTATTAACGTACCTGTCTCTTCCGAAACGAATGAGTTCTACTCTCAGAGACACACTACCATCGATTCCGGATAGTCT
+
4;>>>AADCBBCC@@AFCCCBBCBD=BCCACCBBAA=@?BBBAAAD?AA?B?BBA@?GGF3C>A@>?DAAA::929?ABGEE2CC@E@CBB=BDC@C;<;CBBBB@C@CD@DCC?CBBBCCCDCCCBBBCCC?CCBC?BBBBCCBB>B@CCC?CDCCCAAA?CCCCBB@AA>AAA;??ABB8===;::9:99%9>;=97:C?AAA:=:<<@@4=:==AAA?ABAAAAA=@=@@@=@??<?CEBC@CAAABABCCC@??BBBCBCCC?BBBBBC@B<?;@AAB998
@ATNG8:01287:06731
GATGGTAGAGTATCATGTGTATCTCCAGAAGATCAGGAACTCTAGAAGAATTCAGATTTTTAACACGAGAGTAAACGTAAAAAGAAGGTTTTACAAGACTCACGTTAACAATATTGCAGCAGTACGCACACAATCGAAGCGCAGTAAGGATGGCTAGTGTAACTAGCAAGAATACCACGAAAGCAAGAAAAAAGAAGTACGCTATTAACTATTAACGTACCTGTCTCTTCCGAAACGAATGAGTACTACTCTCAGAGACACACTACCTTCGATTCCGGATAGTCT
+
=BCC?BBAABBBBCCCCCDCCCCCCBCBC@CCCABA=@=ABBCDDC@BB@B?BDAA@BAA0B:=;GCCIC;;;B9A@A?@@@+@B>>8=<<0<A@=BBBBACC;::;?BB?BBB?BBCCBBCCCCCCBCCCC@BBCC?CBBBBCCC?C?BAA>ACCBBBBC?AACCCD?AA?BBC@BB>>>7=@@;999989%9A;988:A@AAA5997:A@9=:=?CBB@BBBBBBC@G@AAD>BAD>AACCBCBBAAAA@AABAA@@?????AF@B>??BB?C?B?BB@@>>>
@ATNG8:01306:06710
GATAGATATATGCACGCTCTACCAGAAGATCAGGAACTCTAGAAGAATTCAGATTTTTAACACGAGAGTAAACGTAAAAAGAAGGTTTTACAAGACTCACGTTTAACAATATTGCAGCAGTACGCACACAATCGAAGCGCAGTAAGGATGGCTAGTGTAACTAGCAAGAATACCACGAAAAGCAAGAAAAAAGAAGTTACGCTATTAACTATTAACGTACCTGTCTCTTCCGAAACGAATGAGTACTATAGACTATCTGAGACTACCATCGATTCCGGATAGTCT
+
BB@A@BBBBBBBB@@@CCBBBB=??B>BIEC;;:;?AAA@@@B>AA?C@CBAABDDD3D@BBBBA@@@999,9?@AABB1BC@??CCC;CCC@AB;;:DB555)5544.4;<056<@BBBBBB<;;B@B@?;<;C=:;9@@@?A<A=A;;7:ABBBBBCA:::A??<?@=@@>)000///&//7/7BCCCB(BA74717@AA@@A=@<=;=>;?==>ABB?@@?998<9>8=?A9;;C<977@BBBBBCB>>>=C?BBC9::CCBB?BBAA??:?=A5:9BB:99
@ATNG8:01266:06797
GATGGTAGAGAGACTGTAGCGCACCCAGAAGATCAGGAACTCTAGAAGAATTCAGATTTTTAACACGAGAGTAAACGTAAAAAGAAGGTTTTACAAGACTCACGTTAACAATATTGCAGCAGTACGCACACAATCGAAGCGCAGTAAGGATGGCTAGTGTAACTAGCAAGAATACCACGAAAGCAAGAAAAAAGAAGTACGCTATTAACTATTAACGTACCTGTCTCTTCCGAAACGAATGAGTACGATGAGATCTCGTGTGCTACCATCGATTCCGGATAGTCT
+
/6779<@CCBBBBBBBBCBBBEBCB<CAB<BBBAB@<@;ABAABBB@BB?B@@??AAAAA3B>AA@ABAC>777.7;ACCCC1BC?C?CCC;GDC@CCCCCCC@@?@@CC@CCC?CCCCCCCCBBBDBBACD?CCBB@BBCCAAAB>A?B@@?ACCCCAAA?BBABBD@>@<?BB9>>AAA=?>>;99::99%9@;A@AABAAAD5956<@@.838=BBB>AA@@@AA=@<???8>AA?BBBBCBCBBBBBAA?>787>=:;;===8==>>AB<@;@<BAAA999
@ATNG8:01267:06768
ATGGTAGTCTCAGATAGTCTATAGTACTCATTCGTTTCGGAAGAGTCAGGTACGTTAATAGTTAATAGCGTACTTCTTTTTCTTGCTTTCGTGGTATTCTTGCTAGTTACACTAGCCATCCTTACTGCGCTTCGATTGTGTGCGTACTGCTGCAATATTGTTAACGTGAGTCTTGTAAAACCTTCTTTTTACGTTTACTCTCGTGTTAAAAATCTGAATTCTTCTAGAGTTCCTGATCTTCTGGAGATATCATCAGCGAGCTACCATCGATTCCGGATAGTCT
+
-55(--/98>:<<:<<6556><<@BBB;66=8955;3;@5:7;<===DE?@@CFD@D?BBCC@DADCCBBBCCD@CCCCC2CCADBAA<@C@?<ABB=BB8;;BBBB@BBCCBBCD@CCCBDBDDBBBBBB?BDAA>ABBBBCCCCCCCCBBBDA:;;GCCACACA??ABABD@BAAAA8@=@?BBEEC0@?;;;0<@@ABBDA@@5;;;;*;@AAC>B>BC@BBCIIAB?B@CDCCCC@CBB?BBBBBBBCBBBBBBBBBDED?BAAABB?B@C@CDCBBBB
@ATNG8:01272:06773
GATGGTAGTCTCAGATAGTCTATAGTACTCATTCGTTTCGGAAGAGACAGGTACGTTAATAGTTAATAGCGTACTTCTTTTTCTTGCTTTCGTGGTATTCTTGCTAGTTACACTAGCCATCCTTACTCGCTTCGATTGTGTGCGTACTGCTGCAATATTGTTAACGTGAGTCTTGTAAAACCTTCTTTTTACGTTTACTCTCGTGTTAAAAATCTGAATTCTTCTAGAGTTCCTGATCTTCTGGTCTACTACACTGTTCTCTACCATCGATTCCGGATAGTCT
+
//9:)//8::@@BBBBCB;96@>=BCBBA@;@7?>C@<BB@C?C?C@?CC>BA?@=.9.444<8C7;;;>;544;.44444$4;38:<;2;855.55<7::266<>=><?B@C@@@C@CBB@B?DCCGDBB>BBAA>BBBBBBAA@:;8====?8CAB>@A=A;<566;;<<<8<<<<:0:49499999(9<555)5:;9;:<===<B?G?1@>@550539;:??555;?=A788:@<>9==>9=996==>>=<??><?@??:><?///::6:::<AA?A988
@ATNG8:01272:06784
GATGGTAGTGTGTCTCTGAGAGTAGTACTCATTCGTTTCGGAAGAGACAGGTACGTTAATAGTTAATAGCGTACTTCTTTTTCTTGCTTTCGTGGTATTCTTGCTAGTTACACTAGCCATCCTTACTGCGCTTCGATTGTGTGCGTACTGCTGCAATATTGTTAACGTGAGTCTTGTAAAACCTTCTTTTTACGTTTACTCTCGTGTTAAAAATCTGAATTCTTCTAGAGTTCCTGTTCTTCTGGTATGACTAGTGTACTACTACCATCGATTCCGGATGTCT
+
//6717700;;00///////95555<555;54.59<=8>@<@<@AAABBB@CCBBB?C@CIECACABBCCC;<9D=?==99$55.59@A=BBBB996@>?BDEJBBBFACCCCCCBB@BBE?B?CCCCCCBB>BCCC@CCCCCCC@@ABBDCDCB@CCC@BB?B@DCB;;;BBB@CBBBB:B?B@CCGHH5CBBCC=DCCABBD;;;=@A@A,@CA<;5;?BB?BBDBBCC@B?ACC=@@>@@B@CCBBBBB;;;DDDCCCDCBB?B@@@???B>B?BCCCCC
@ATNG8:01275:06784
GATGGTAGCTCGCTGATGATATCTCCAGAAGATCAGGAACTCTAAGAAGAATTCAGATTTTTAACACGAGAGTAAACGTAAAAAGAAGGTTTTACAAGACTCACGTTAACAATATTGCAGCAGTACGCACACAATCGAAGCGCAGTAAGGATGGCTAGTGTAACTAGCAAGAATACCACGAAAGCAAGAAAAAGAAGTACGCTATTAACTATTAACGTACCTGTCTCTTCCGAAACGAATGAGTACGAGAGAGCACACGTGTCTACCATCGATTCCGGATAGTCT
+
6669688:<<;99///::;;=<;;;:>>>469@@AA:@9<@>00+0>7;;:;:;??=<AAB1875B<<AB??=9:.3799999$9;9>?BBB9BCC@EBCAAA@@D@E?BB?B@@<@A;;;;@BBCCCBBB@A=A;;;>@:99A@8879@BBC9===BBB=B>BBBB??=>B?BB@6<<899+9?@=ACCCC3BB?BCCB?888<;A;?<<=9=9//0AA=ABAAABB?B?CFC=A99399=?@BBAAC???AAAB888AA@<;;638///885;491:8AA656
@ATNG8:01280:06762
GATGGTAGCGCACACATAGATACAGTACTCATTCGTTTCGGAAGAGACAGGTACGTTAATAGTTAATAGTCGTACTTCTTTTTCTTGTCTTTCTGTGGTATTCTTGCTAGTTACACTAGCCATCCTTACTGCGCTTCGATTGTGTGCGTACTGCTGCAATATTGTTAACGTGAGTCTTGTAAAACCTTCTTTTTACGTTTACTCTCGTGTTAAATCTGAATTCTTCTAGAGTTCCTGATCTTCTGGTATGACTAGTGTATACTACCATCGATTCCGGATAGTCT
+
//9939=00444999559;;<@@;;;;9=<55.48990:<7<5:79////)//77;4@;@CAA?B?AA;;599<55.54444$44.449993:559?7>4854?:=?@BBC?CCAAABCB?BBC@C?BBDCCHCC?CBBB?BDBBCCAAABBB;;;AA=A;;5;A>@=AB;;:BA@A?CA@@?4@8>9?@@@@0ACAAA<B@A@BBBABCADJ>CBBBA?AAGC@CBBCBBBAC@BCDCCC=AAA>A@@ACCAABBDIDBCCBAB=ABBA@A=A>C>CBBBBBA
@ATNG8:01290:06764
GATGGTAGTATATCGCGTCGCTATCCAGAAGATCAGGATCTCTAGAAGAATTCAGATTTTTAACACGAGAGTAAACGTAAAAAGAAGGTTTTACAAGACTCACGTTTAACAATATTGCAGCAGTACGCACACAATCGAAGCGCAGTAAGGATGGCTAGTGTAACTAGCAAGAATACCACGAAAGCAAGAAAAAAGAAGTACGCTATTAACTATTAACGTACCTGTCTCTTCCGAAACGAATGAGTACGTGTGACGTACGTGAGCATCGATTCCGGATAGTCT
+
A??D9;?BA;;9ABB@@@CABBCAA6;<=9==BC@@9<666=>==>:661699966CGFF1D8BBBCBBCA;;;0;@;;;;;.;B@G5;;;5;@D@DCBBAAB;;;0;>@@;@A@<@BA@ACCC;;;CCAAAB@CCCC@BBBAC@@@?B@DCC?BCCCBBBC@;;;AAA???<?B@7==BBC=?<<99:::99%9?<;?8?BBAAA@B@><>?2;5;=BAB?BBACCCC?B?BCE>BAB>BBBCCCBABDAAADBECBB???DBBABBBB?B?B@BBCB?>?
@ATNG8:01301:06771
GATGGTAGTCTCAGATAGTCTATAGTACTCATTCGTTTCGGAAGAGACAGGTACGTTTAATAGTTAATAGCGTAACTTCTTTTTCTTTGCTTTCTGTGGTATTTCTTGCTAGTTACACTAGCCATCCTTACTGCGCTTCGATTGTGTGCGTACTGCTGCAATATTGTTAACGTGAGTCTTGTAAAACCTTCTTTTTACGTTTACTCTCGTGTTAAAAATCTGAATTCTTCTAGAGTTCCTGATCTTCTGGGTGTATCAGCGAGTATCTTCCATCGATTCCGGATAGTCT
+
99@A>>>ACBB>==A==@@>><<;>;99:95505=>?7>CAD@;0/0///)////793:8<<::5@==9:9///)/6(--555'588+//99(/444838433(38-3333796;;=>;555.4493=399555;99.9444.5<<5555554///////)//:)//6=79://-----38/555&56;5;;@@?+66<<<0;5//7/////27777'7////)/5;;299;444;.4.4::9::5:555)55955555<9?9>666;:?=900<00)/*/49:<=???
@ATNG8:01310:06755
GATGGTAGTACATGATAGACGACACCAGAAGATCAGGAACTCTAGAAGAATTCAGATTTTTTAACACGAGAGTAAACGTAAAAAGAAGGTTTTACAAGACTCACGTTAACAATATTGCAGCAGTACGCACACAATCGAAGCGCAGTAAGGATGGCTAGTGTAACTAGCAAGAATACCACGAAAGCAAGAAAAAAGAAGTACGCTATTAACTATTAACGTACCTGTCTCTTCCGAAACGAATGAGTACTGCGTCTCACTCTGCCTACCATCGATTCCGGATAGTCT
+
//6718:@A;:;CCAA;<;9444445:9=25599;;7;:A=<;;>=59:.9.4=;555555#55:<>@@@CCBBB=BBCEEDD3BC@B>AAA9BBB?BBAAABBBB=A=;;6;BB@CBCCCDCCBCBBBBCBB?BBA@=@@BB@@@B?B?B;;:;DFCHBCB@CCCCCDABB@BBB=??ADA9@9939:::::%:=;>:7:BCDCC?B@A?BB4939=BBB?BBCCCDD?@?@>=5=00-0@@@BBBBBBBCBBBFFECBBB@BAB?B;;:CC=?=@DBBBCDCC
@ATNG8:01312:06769
GATGGTAGTATATCGCGTCGCTATCCAGAAGACTCAGGAACTCTAGAAGAATTCAGATTTTTAACATCGAGAGTAAACGTAAAAAGAAGGTTTTACAAGACTCACGTTAACAATATTGCAGCAGTACGCACACAATCGAAGCGCAGTAAGGATGGCTAGTGTAACTAGCAAGAATACCACGAAAGCAAGAAAAAGAAGTACGCTATTAACTATTAACGTACCTGTCTCTTCCGAAACGAATGAGTACTGTATCTATGTGTGCGCTACCATCGATTCCGGATAGTCT
+
/9:96<88944454::;45555;;<.5--(----5553;6<<A9955.55.5799//////$/27///9778:8880434<<<<+<<7<0544&333-3998;:766(/)00)/00)/=?;CCCA<ACCBCB;;5;AAA>ABBBCBBD?B?A@@=@BCCBCCB?BCDBBA>AB?FCB@BBB@?8?9939ABBB3BB?B??;>>@@@<@:==AF=A<@;A@A>AB???BB>A>AED>C::7:@@ABCFCBBABBBBBAAA:::A=>AA=A@>>>@;?;?:>><;000
@ATNG8:01269:06801
GTGGTAGAGAGACTGTAGCGCACCCAGAAGATCGAACTCTAGAAGAATTCAGATTTTTAACACGAGAGTAAACGTAAAAAGAAGGTTTTACAAGACTCACGTTAACAATATTGCAGCAGTACGCACACAATCGAAGCGTAGTAAGGATGGCTAGTGTAACTAGCAAGAATACCACGAAAGCAAGAAAAAAGAAGTACGCTATTAAACTATTAACGTACCTGTCTCTTCGAAACGAATGAGTACTGCGTCTCACTCTCGCCTACCATCGATTCCGGATAGTCT
+
;<B?A@AAABBAA@@@CDCCBCCJ?ABCACC<;;B=AABBCCC@CC@C@BBBABDDD2C?BB???BBBBCC>CBCBDDF5;;;;AEFJ<FCB?CCBAABBAA=@=@@<@BB@BBBCFDDDCAA@ECCCB@CBAA=@@ABBBCC?B?A??<??@@CAAA?BDCCBC?BC?BBC@?>?@@9;::8788888%8@9@888===::188)8====B==>BAA=A???>@A=@>?<5<9929@@@CBBBBCBDBAABB???AAA@BBB@C99:BB?A?B?CCCCBBB
@ATNG8:01281:06818
GATGGTAGGTGCAGCATGAGTGTATCCAGAAGATCAGGAACTCTAGAAGAATTCAGATTTTTAACACGAGAGTAAACGTAAAAAGAAGGTTTTACAAGACTCACGTTAACAATATTGCAGCAGTACGCACACAATCGAAGCGCAGTAAGGATGGCTAGTGTAACTAGCAAGAATACCACAAAAGCAAGAAAAAGAAGTACGCTATTAACTATTAACGTACCTGTCTCTTCCGAAACGAATGAGTACGATGAGATCTCGTGTGCTACCATCGATTCCGGATAGTCT
+
3:33198@9=::///:89>BBBAAAB?BBC@BB<;@??C@CCBCB@@=AB?CACDCCCDEJ5B?AAEEGEDBBCB9BB;;;;;*<@>D5:99&9@<==BBA@@BA@>AACC?CBC?CCCCCCCCBBBCCCCCCACCBB@BCB@?@BB?CACCB@CBBCBCBC@CCCCCC?BB?BCC@BBBBB8BBB?DCDCC3?>=>BCCBAA@A6:69@@@<A=AAAAB>AAB@::9@D=???:?AA>BBBBB??>?>========??@@A@@9:5:788>>:>=B@?;;A000
@ATNG8:01297:06813
GATGGTAGTGATACAGATCAGACACCAGAAGATCAGGAACTCTAGAAGAATTCAGATTTTTAACACGAGAGTAAACGTAAAAAGAAGGTTTTACAAGACTCACGTTAACAATATTGCAGCAGTACGCACACAATCGAAGCGCAGTAAGGATGGCTAGTGTAGCTAGCAAGAATACCACGAAAGCAAGAAAAAGAAGTACGCTATTAACTATTAACGTACCTGTCTCTTCCGAAACGAATGAGTACTATGTAGAGCTCTATACTTCCATCGATTCCGGATAGTCT
+
<:@@7;;@AA@ABA@B>>;;B=@<C=:<66;655B?7;7;==595>7;;8;8;===>?>=+4033334::888=33355;;;'44.4.444&5<<6566=<<<;;5=999.944.5=><===B>@CC:;;;;?AAAA=B@@@@D@?=@@CBB=??>995<<995544934/)///)/7/--(///)/;;;;+;?073:@9449939::<;>7><?996>?A@?:>88178<<<8==99>@<>=AAACBAA@A>897?999522+23877555494949559@?=
@ATNG8:01300:06818
ATGGTAGTGTGTCTCTGAGAGTAGTACTCATTCGTTTCGGAAGAGACAGGTACGTTTAAATAGTTAAATAGCGTACTTCTTTTTCTTGCTTTCGTGGTATTCTTGCTAGTTACACTAGCCATCCTTACTGCGCTTCGATTGTGTGCGTACTGCTGCAATATTGTTAACGTGAGTCTTGTAAAACCTTCTTTTTACGTTTACTCTCGTGTTAAAAATCGAATTCTTCTAGAGTTCCTGATCTTCTGGCTCTCGTAGACAGATACTACCATCGATTCCGGATAGTCT
+
834.448888844444999955555555555.4/66.//)/)/////44.599555)55)599;)//)///::666>9<<@:@0;@;;CCC>E:;68<;?;;?499BAAB@CCCBGCBBAABAAG?CCCCBBBB@BABB=AACDCCBBCCBBBBCAA>@BB?CB@C@CBC@ACBBC@BAAA@3@=@8:;DDD1@@;;;7:@@@BCB@@@:>=@>0>@@@?@@:;:;;BCCDB?A?AAACCB@A@B>BC@AABBBDCCCBBCBAAEE@C@????<??B?BBBA;;;
@ATNG8:01282:06869
GATGGTAGTATCTGCACACTCTGTCCAGAAGATCAGGAACTCTAGAAGAATTTCAGATTTTTAACACGAGAGTAAACGTAAAAAGAAGGTTTTACAAGACTCACGTTAACAATATTGCAGCAGTACGCACACAATCGAAGCGCAGTAAGGATGGCTAGTTGTAACTAGCAAGAATACCACGAAAGCAAGAAAAAAGAAGTACGCTGTTAACTATTAACGTACCTGTCTCTTCCGAAACGAATGAGTACTATAGACTATCTGAGACTGCCAAGCACCACAGGGGATAGG
+
B8857444;:::<=<<;;@;;;=?>9?;5.5955594949999944.44.44(4::<====+944433334444=3;366@@@+==:@0555&555.55655>>55056995669<=C??@BBBCB>B@0000+0=@@099955<=<8A;6668:::55.4::::;;733277,33713338:3:;94333333#3;6888;;;52549476590703----(-,55,--(-0447.5682653.....88355:::555556555555:,2222+252222&2559;
@ATNG8:01287:06884
ATGGTAGTCTCAGATAGTCTATAGTACTCATTCGTTTCGGAAGAGACAGGTACGTTAATAGTTAATAGCGTACTTCTTTTTCTTGCTTTCGTGGTATTCTTGCTAGTTACACTAGCCATCCTTACTGCGCTTCGATTGTGTGCGTACTGCTGCAATATTTGTTAACGTGAGTCTTGTAAAACCTTCTTTTTACGTTTACTCTCGTGTTAAAAATCTGAATTCTTCTAGAGTTCCTGATCTTCTGGACGACGCGCACTGACACTACCATCGATTCCGGATAGTCT
+
388288::>:====A@?955;9556<<556515:<<5=>8=7;:9555949:<;A<@=CBAA?A?BCB><<<::455555$5?;?<==4<<<;155949:.555==>:>CBBBACC@BBB@C@CBBBCDCC@CDCC@CBCCCCBBBBBBB;<;B>C;;;0<B=B>D;;:@>B;;69=>=>2>8<89???B0@CCCD>CAAABB::9B?BEDD5DAABCAEACC@BBCFBBB@C?CAABBA=ABC@CC;<;BBB@@@BBCDBBBBA>A<;;@A?B@D@CC;;;CC
@ATNG8:01301:06899
GATGGTAGGCACTGCGCACACATCCCAGAAGCATCAGGAACTCTAGAAGAATTCAGATTTTTAACATCGAGAGTAAACGTTAAAAAAGAAGGGTTTTTACAAGACTCACGTTTAACAATATTGCAGCAGTACGCACACAATCGAAGCGCAGTAAGGATGGCTAGTGTAACTAGCAAGAATACCACGAAAGCAAGAAAAAAGAAGTACGCTATTAACTATTAACGTACCTGTCTCTTCCGAAACGAATGAGTACTATAGACTATCTGAGACTACCATCGATTCCGGATAGTCT
+
44<<<@AD;AA:944;::9@@>;;;4>CC>;59>;;<7@?ABB;;6B?C?:=999595===)<9;?:<=555<777.6//)/7777$7:)//(3333$333-388;:98333(35;=>CBB7==B=CCCEFCCBCCCCC?CCCC>@AAAAAAB>B@DAA?ACCCCCBB?BCABBC@BB@?@?;??@A@;>>>;::9:9:%:><>?=<A?A>>;>:;9AB7>:=@BAA>AC@@?BB@C?BBB>BAA>:::???BBBBBBBAA@@BCD???BACD?CAABBB>?:><=A?=000
@ATNG8:01268:06921
GATGGTAGTCTCAGATAGTCTATAGTACTCATTCGTTTCGGAAGAGACAGGTACGTTAATAGTTAATAGCGTACTTCTTTTTCTTGCTTTCGTGGTATTCTTGCTAGTTACACTAGCCATCCTTACTGCGCTTCGATTGTGTGCGTACTGCTGCAATATTGTTAACGTGAGTCTTGTAAAACCTTCTTTTTACGTTTACTCTCGTGTTAAAAATCTGAATTCTTCTAGAGTTCCTGATCTTCTGGATAGCGACGCGATATACTACCATCGATTCCGGATAGTCT
+
/77:188@@@@;:99995556<=>>C@@?=@A;?454/4:6<75559955.5;<<<:<9>B<<8<8=<666=<<<745444$4=;;<@?7>==>466>9>>9;;;=<=:=FFDCBBE?BBC@D@CBBB@@@C@CDDD<AACCCBB@?@@@@@@BB?ABB@CC@C@CBCCCBBBHAFCBBB9B>B>BCDDI3CCBBB=AAB;;;CBAA5;;;;*;;;;FAD@CC@CCCDCDC@C@CCBBCB?BCE@GCCCCCBBBE@@ACCBBBDD>@@AAA@?B=A>@C@B;;;
@ATNG8:01271:06900
GATGGTAGTGATACAGATCAGACACCAGAAGATCAGGAACTCTAGAAGAATTCAGATTTTTAACACGAGAGTAAACGTAAAAAGAAGGTTTTACAAGACTCACGTTAACAATATTGCAGCAGTACGCACACAATCGAAGCGCAGTAAGGATGGCTAGTGTAACTAGCAAGAATACCACGAAAGCAAGAAAAAAGAAGTACGCTATTAACTATTAACGTACCTGTCTCTTCCGAAACGAATGAGTACCTCTCAGACGCTCGTCCTACCATCGATTCCGGATAGTCT
+
3<AB>BBC@?;====:55557///0)//:4:@CB@@=@<ABA@@@@<@A9B?9:8;8889)9=BBCCBBBB?>>7>@ACCCC5CB?C=@@@9@BC@CABBCCCCC@D@CC@CBC@BBCCCCBCDCCCCBBBB?BCAA<AAA@BB@@=AAFCB?ABCDDDCB=BACCCA?BB??>?>AAABB=B@@<9:9999%9><=97:BBBAA;>;79>A0;5;=A@@=@BAA@A??C?BCB>CBB?CDBA@992999==AA?>>=<<8858>>9@6//9837(/)///><=>
@ATNG8:01271:06933
ATGGTAGGACGAGCGTCTGAGAGGTACTCATTTGTTTCGGAAGAGACAGGTACGTTAATAGTTAATAGCGTACTTCTCTTTCTTGCTTTCGTGGTATTCTTGCTAGTTACACTAGCCATCCTTACTGCGCTTCGATTGTGTGCGTACTGCTGCAATATTGTTAACGTGAGTCTTGTAAAACCTTCTTTTTACGTTTACTCTCGTGTTAAAAAATCTGAATTCTTCTAGAGTTCCTGATCTCTGGTATACACACTCGCTCGCTACCATCGATTCCGGATAGTCT
+
///177<6;99995>:?A???EF@CBBBBBCC:@??<@A@C@BBBCCCD>BBCCC@CADBCB@C>AACCCCBBB?BA@AC>CD?C@@@;@CBB=ACD@CE?CBBCA?<AABABBBB?BBD@C@BAA>>?>??BBBB?BCCC@@@@@@B<<<<<<;:;;<@@<>;@DAA@??AA=AAAAA6>8<688898)9<<>?7==?>==<=87088888%8::=?;?;AA9>>DD>>?;A;@@CA?<;<<;C>>>>;;=??@BAA@?@??@<>>>@??<A;A<AAAA@@@
@ATNG8:01293:06943
GATGGTAGAGTACAGTGTAGTAGACCAGAAGATCAGGAACTCTAGAAGAATTCAGATTTTTAACACGAGAGTAAACGTAAAAAGAAGGTTTTACAAGACTCACGTTAACAATATTGCAGCAGTACGCACACAATCGAAGCGCAGTAAGGATGGCTAGTGTAACTAGCAAGAATACCACGAAAGCAAGAAAAAGAAGTACGCTATTAACTATTAACGTACCTGTCTCTTCCGAAACGAATGAGTACTACTCTCAGAGACACACTAATCGATTCCGGATAGTCT
+
BBBC?DCCCCCCCCCCCCDBBCC?C>AAEADDCCBB?B@BBDCCCC@BB?C?CBBBCCCC3C@CCCCBBBCBBB;@A?@AAA0AA>B=@@@8ACDBDBCCCCCBA?B@CC@BBB?BCCCCBECCCDCBBBAB@DDCC<@@BBBBBB?B?B??>@DCCCABB?BBBBBB?BC>><><>>BBE>BBA?BCCCC3BB@B@>?B@BBC<@;>>>?;?:>ABBB?BDBBACCAC?CCC=AAC?CCCCBBBB>>>B@@?@@@@@AAAAAA<A@??A=A=A;AAAA:::
@ATNG8:01303:06922
GATGGTAGTACATGATAGACGACACCAGAAGATCAGGAAACTCTAGAAGAATTCAGATTTTTTAACACGAGAGTAAACGTAAAAAGAAGGTTTTACAAGACTCACGTTAACAATATTGCAGCAGTACGCACACAATCGAAGCGCAGTAAGGATGGCTAGTGTAACTAGCAAGAATACCACGAAAGCAAGAAAAAGAAGTACGCTATTAACTATTAACGTACCTGTCTCTTCCGAAACGAATGAGTACTGCGTCTCACTCTCGCCTACCATCGATTCCGGATAGTCT
+
4;;:>AAA@@AA;;5:::=BBA@@=3=45./77///)//)/;;==>B>:;2:9494455555#5.5<9A<?B=CFK>CCBBBCB5BB?C>AAB;BCCAGBBCBCB@?<@?AA?CCC@CCCCCBBBCCCCCCBBB@DCBB?BCDCCCBB?B@CAC@BDCCCBCC@CCBBCC?BB?BBB?AAA@@9A??<@EEDC/DD?BAAABDDBB?B?BBCC>@<ABCCC@CBBAABB@C?BDD>CBB?BCCCCBBBBBBAA@B@@@AAAAB@CCB@D@@@AA?A@B@BCCB:::
@ATNG8:01304:06920
GATGGTAGCTCTGCTCTGCACTCTCGTACTCATCGTTTCGGAAGAGACAGGTACGTTAATAGTTATTAGCGTACTTCTTTTTCTTGCTTTCGTGGTATTCTTGCTAGTTACACTAGCCATCCTTACTGCGCTTCGATTGTGTGCGTACTGCTGCAATATTGTTAACGTGAGTCTTGTAAAACCTTCTTTTTACGTTTACTCTCGTGTTAAAATCTGAATTCTTCTAGAGTTCCTGATCTTCTGGGCAGACTCTCACACGCCTACCATAGATTCCGGATATGTCT
+
9334.44;444544;9////9::<>><<:77///999(/45>:?559@@@5;;@@@=@@A;69:C>7;;66996@9==>=@,54.49::1>>=9255;6<<8<BBBB@<666=9944.444.47999;9555054=C;999==:99==>>;;=@@<:99:>>;@499555:555499;==0=7;599999(9<9?;8;<@<555555.555&44:<<4;55504<44444.437777//)/777.9<<=565::9/////)47;37/////16696:;///6//
@ATNG8:01264:06971
GATGGTATCGCACACATAGATACAGTACTCATTCGTTTCGGAAGAGACAGGTACGTTAATAGTTAATAGCGTACTTCTTTTTCTTGCTTTCGTGGTATTCTTGCTAGTTACACTAGCCATCCTTACTGCGCTTCGATTGTGTGCGTACTGCTGCAATATTGTTAACGTGAGTCTTGTAAAACCTTCTTTTTACGTTTACTCTCGTGTTAAAAATCTGAATTCTTCTTAGAGTTCCTGATCTTCTGGTAGAGCGTGCATATATCTACCATCGATTCCGGATAGTCT
+
/::?<B0:9=BBBGBA@BBAAAA<A@<;;;9949:::144.439<<>@@@:??>>>2915;54067<=;<<B==@@>B===+::7<:9;3:5558<;96;;6;;<?@@<699A@@?@=@BA>B@CBBCHCCC@CEDE@CCGBBBBBBBCCCCBAA=@;;5:;;?:@?CBCCBCC299955&55:5<AGGG+<<;;;3;;;;666=9949999(;<<<<:<2//)//)/9///48578////7:9<9<<@CD?>;999==?B9:::C?>:9:AA?C?B>AADA:99
@ATNG8:01277:06958
GATGGTAGCTCTGCTCTGACTCTCGTACTCATTCGTTTCGGAAGAGACAGGTACGTTTAATAGTTAATAGCGTACTTCTTTTTCTTTGCTTTCGTGGTATTCTTGCTAGTTACACTAGCCATCCTTACTGCGCTTCGATTGTGTGCGTACTGCTGCAATATTGTTAACGTGAGTCTTGTAAAAACCTTCTTTTTACGTTTACTCTCGTGTTAAAAATCTGAATTCTTCTAGAGTTCCTGATCTTCTGGGCAGACTCTCACACGCCTACCATCGATTCCGGATAGTCT
+
3834.44;8;56:::CBB@AD@;;>C?=7=00)/:::18:6944??<<BC>@;5955)549::<7<=;;9A<///:4/////$///)4:::1;:55.5;;5:<.55;::>?CCCEBBBC?@@B?B>BBBBBBBC=AAAA>BBB@@@@@@ABB@@@AB?@@@@CC?C?AACABABBB>@;;;;;*;9@4;:CCC1BBCHJ>CAAA??9966:@?@@+@@@9949=AB>;;;;;9=2:4;?@:99:<=?B:BBBBCDDCC@@@@AB?BBC@BBBBCDAC?A>AAABCCB
@ATNG8:01289:06956
GATGGTAGCTATACGTATATCTATGTACTCATTCTTTCGGAAGAGACAGGTACGTTAATAGTTAATAGCGTACTTCTTTTTCTTGCTTTCGTGGTATTCTTGCTAGTTACACTAGCCATCCTCACTGCGCTTCGATTGTGTGCGTACTGCTGCAATATTGTTAACGTGAGTCTTGTAAAACCTTCTTTTTACGTTTACTCTCGTGTTAAAAATCTGAATTCTTCTAGAGTTCCTGATCTTTCTGGTCTACTACACTGTACTCTACCATGATTCCCGGACTAG
+
==<<?BC?::<=>555<<;;;<;99;555:55.555)54395<<<=@BB@CA@AC>B?CCBAAD869B@@>@9;249999(9:055<>4>C@?<@AA=AB?ACCA;;6;>>@@AAA>@BB=A???>>>00/5::<><@@>>?A999:=?A@==766552772:255;>>888A658@AA3>;>;=>=>>/>??EE688?>=;;76606>>>)///2227,2227853...2626599555(55:.77;;?8878///58<8===<:;9896)//(/3----,
@ATNG8:01289:06969
ATGGTAGTGTGTCTCTGAGAGTAGTACTCATTCGTTTCGGAAGAGACAGGTACGTTAATAGTTAATAGCGTACTTCTTTTTCTTGCTTTCGTGGTATTCTTGCTAGTTACACTAGCCATCCTTACTGCGCTTCGATTGTGTGCGTACTGCTGCAATATTGTTAACGTGAGTCTTGTAAAACCTTCTTTTTACGTTTACTCTCGTGTTAAAAATCTGAATTCTTCTAGAGTTCCTGATCTTCTGGGTCTCTCTCTCACGCACTACCATCGATTCCGGATAGTCT
+
//;6;<<@<77///9//5<:<666<<=;@>>9>8;;59?7;9<<B@@AA>AADDH@D@DCBC7;9;BAA@A><<8<<<;;(//)/999/@=>;:?;@9BE>ABBBCCAHGFFBBBB?B;;8;@BBBB<<00,0@<<8B;<;BBBDAAACCCCCC@BBCACD?B?@@@BBCCKJ@BBCFF<C@B?ABABB0ABCCC=BB@ABACCBBBHDGF5A;;:B>A=@@=@@?AAAA>B@@A@BBB@CCFH?E;;;;;;BA;;;CBBB;;;?A@@@;;5;:@>AA@@@@@
@ATNG8:01300:06952
GATGGTAGCGCACACATAGATACAGTACTCATTCGTTTCGGAAGAGACAGGTACGTTAATAGTTAATAGCGTACTTCTTTTTCTTGCTTTCGTGGTATTCTTGCTAGTTACACTAGCCATCCTTACTGCGCTTCGATTGTGTGCGTACTGCTGCAATATTGTTAACGTGAGTCTTGTAAAACCTTCTTTTTACGTTTACTCTTGTGTTAAAAATCTGAATTCTTCTAGAGTTCCTGACTTGGCTCTCGTAGACAGATACTACCATCGATTCCGGGATAGTCT
+
899:5:BDCCBCCBB@AACCCFBCBCCA@A@@7?;<=055058<<<===@<????<:>8<<:;.5.5<99;;<;@;99999$9>89444)4:995;>@:@A9<<BCCEAGHCBBCAA?@CC>B>BBBBAAAB>BBCC@BBCCCCCCFBCBBBB@@=@CC?CC?C>BBEDDCBBA>@;;;;.;>A=AACCC5CBBBD=BACCC?CCCC@CDJG5B;::?:?=@C?BBBDCCC?@>@BBBC@C@CCBBAABBBAAAAB@@?@::5:?@ABB@D?CC<BBBBBBB
@ATNG8:01303:06970
GATGGTAGCAGACGTGACAGAGCGCCAGAAGATCAGGAACTCTAGAAGAATTCAGATTTTTAACACGAGAGTAAACGTAAAAAGAAGGTTTTACAAGACTCACGTTAACAATATTGCAGCAGTACGCACACAATCGAAGCGCAGTAAGGATGGCTAGTGTAACTAGCAAGAATACCACGAAAGCAAGAAAAAAGAAGTACGCTATTAACTATTAACGTACCTGTCTCTTCCGAAACGAATGAGTACCTCTCAGACGCTCGTCCTACCATCGATTCCGGATAGTCT
+
--5508<<<@<A:?55599999555.55A55565557<7:::00//)//)/4334;;<;;);047:;;:99777)7799944$4;<<;AA<0<>@=AABABBCBC5;5;;5<AA<@@@@BAABCGCBBBBBB?CB@?;@@AAABCC?C?B;;;<MHFCCCC?AAABCE?BB????;??BBB;?==;9:9999%9<;<?8?C=>?<<>=>AAB5@:>=BCC?BCCCBCC@C=??C>BBC@@?>>ECD@BABABBBBBB=@AAB8<;;9<///<<9=6:6>B@@@@@
@ATNG8:01305:06975
GATGGTAGTACATGATAGACGACACCAGAAGATCAGGAACGTCTAGAAGAATTACAGATTTTTAACACGAGAGTAAACGTAAAAAGAAGGTTTTACAAGACTCACGTTAATAATATTGCAGCAGTACGCACACAATCGAAGCGCAGTAAGGATGGCTAGTGTAACTAGCAAGAATACCACGAAAGCAAGAAAAAAGAAGTACGCTATTAACTATTAACGTACCTGTCTCTTCCGAAACGAATGAGTACGTGTGCGACGTGTCTCCTACCATCGATTCCGGATAGTCT
+
/;9:6</04455=;;;>C:59>444.44;.///---383---57;77249243888944444$4.4:44445;;==4;999999(494;.:::-44:6:<;?9?=?=9>9=;6@7713??>BCCBCBCCBBBBB?AA;;69??AAAAC?B?BBB?CB???CCC?CBBB@@<982:>=8??@@B<@>=8878888%8?95659@;=?A7:78>>>;?<==CCH@CCCB@@@=@=;;;6;BB?;<<??CC@@?BAA@A@>>>???@=@AA<>@>BCA?C5959@==>;;
@ATNG8:01312:06983
GATGTAGAGAGACTGTAGCGCACCCAGAAGATCAGGAACTCTAGAAGAATTCAGATTTTTAACATGAGAGTTAACGTAAAAAGAAGGTTTTACAAGACTCACGTTAACAATATTGCAGCAGTACGCACACAATCGAAGCGCAGTAAGGATGGCTAGTGTAACTAGCAAGAATACCACGAAAGCAAGAAAAAGAAGTACGCTATTAACTATTAACGTACCTGTCTCTTCCGAAACGAATGAGTACAGAGAGTACGATATGTCTACCATCGATTCCGGATAGTCT
+
==>@@CCCBBBBBCBBCBCCDCCC=CCCACCCCBB?B@BBCBDCC@BC@B@CCBBBCCC3B?BCCDDBBBB>B?AA?????.?B?A;AA@2@9:49ABBBCCAA>A@BB?ABA<A>>>A@@@@A?>=?@@A;A@@A<>>@AAA??;?=B@B?BCBBBBAB>ABBBAA>AA>ABC=?@8992:?@;@====.==:=AAAA@@@A:=:=@AD=A<@@>>><AA@@<<<=A=AAA:ABB?BCBBBBAAABB>AA?>@@AAAA>>>AA;A999;C;C;A;>>>>888
@ATNG8:01267:07038
GATGTATTATCTGTCTACGAGAGCCAGAAGATCAGGAACTCTAGAAGAATTCAGATTTTTAACACGAGAGTAAACGTAAAAAGAAGGTTTTACAAGACTCACGTTAACAATATTGCAGCAGTACGCACACAATCGAAGCGCAGTAAGGATGGCTAGTGTAACTAGCAAGAATACCACGAAGCAAGAAAAAAGAAGTACGCTATTTAACTATTAACGTACCTGTCTTCTTCCGAAACGAATGAGTACTGTATCTATGTGTGCGCTACCATCGATTCCGGATAGTCT
+
3::8840)0///;;<=BB=>=B>>9>;;7;BBBBB?B?;;;?>>>;:<8;8=:///;;;)/*/6/339:333<.3344444$449>:?A@26654=;596====:<7;;7;?B?BBBCBBB=>@@@@=0..)-,,50,--;;99:05.499.4444<;<;8=<555:6883/--37--/(///(/33333#3863343;98222'2+2922+2.559:9)/----(--0617:;1:33-3387788888<888::9::7783;;7626...5805052555:::=
@ATNG8:01270:07020
GATGGTAGCTCTGCTCTGACTCTCGTACTCATTCTGTTTCGGAAGAGACAGGTACGTTATTTAGTTAATAGCGTTACTTCTTTTTTCTTGCTTTCGTGGTATTCTTGCTAGTTACACTAGCCATCCTTACTGCGCTTCGATTGTGTGCGTACTGCTGCAATATTGTTAACGTGAGTCTTGTAAAACCTTCTTTTTACGTTTACTCTCGTGTTAAAAATCTGAATTCTTCTAGAGTTCCTGATCTTCTGGGCTGCGCTGATATGCGCTACCATCGATTCCGGATAGTCT
+
--88(--77///:99=A;55:99996557;--(---58,57)/)444:<;<9<B=;:5333(333184877;//(/9;4;<<<;8$6848:==6<;=>6;6616949;:99B@BBCAA999;@@A?B=BBC;;:DC@ABBB?BBCAAABBBAAA@@@@A=B@@<@?<?9>??@955668<====0<49459999(9@@DD>C::9999//=6=:=='0/7//)5.547555===@:B?A<<9554599B6@???@@:99>BAAAABBBA>@@:9:A=A?B?A@@@000
@ATNG8:01275:07035
GATGGTAGCGGCATATCAGCGCAGGCCCAGAAGATCAGGAACTCTAGAAGAATTCAGATTTTTAACACGAGAGTAAACGTAAAAAGAAGGTTTTACAAGACTTCACGTTAACAATATTGCAGCAGTACGCACACAATCGAAGCGCAGTAAGGATGGCTAGTGTAACTAGCAAGAATACCACGAAGCAAGAAAAAAGAAGTTACGCTATTAACTATTAACGATACCTGTCTCTTCCGAATCGAATAGTAGCGATGAGAGAGCTCTCTCTACCATCGATTCCAGGATAGTCT
+
//9:)---//)/779:;;::99//)//)/772755555499666>===666:>7<89/////$0)///99688<<<,///////$//7<<>B=4>00)/7//)/:/55.4.44.4;<.55:888444:44/:7//)/77;6<<666;;;8@7;6616:<<<@<=05554::54/)/68)----(-794//////#3;6:;7<=;;8882743338492855722+2222555+2+22+2226+2.7:///////;;;:////////39:96988///(/(//4:;;5553
@ATNG8:01279:07013
ATGGTAGGACGAGCGTCTGAGAGGTACTCATTCGTTTCGGAAGAGACAGGTACGTTAATAGTTAATAGCGTACTTCTTTTTCTTGCTTTCGTGGTATTCTTGCTAGTTACACTAGCCATCCTTACTGCGCTTCGATTGTGTGCGTACTGCTGCAATATTGTTAACGTGAGTCTTGTAAAACCTTCTTTTTACGTTTACTCTCGTGTTAAAAATCTGAATTCTTCTAGAGTTCCTGATCTTCGGGTCTACGCTCGTCGCGCTACCATCGATTCCGGATAGTCT
+
//917<@?A:9448444::9==>8;;::C9989?AC>BB@B?B@?@ACD@CBCCC@I@BBCC=B>AA@@AA;>C:<<<<<+<<8<=BC>CECD@CDC>BC@@AACBG@CDCBBBCC?BBB?B?C::::;;B@CCCC@CAAABCBABBBBCBBAA>BBB?BC@D@CDB;;;CBB>B@A@A7A@J=;;<;;*;BDDH?GCCGCBC;;;5;;;;*;B@@@=@=@C=A@ECCBA@D@CCCBAA>@@@9@AAACDBA@AAAABB;;;D@E@@@BB?B@E@BBBBB??
@ATNG8:01282:07004
GATTAGTGGTGTCTCTGAGAGTAGTACTCATTCGTTTCGGAAGAGACAGGTACGTTAATAGTTAATAGCGTACTTCTTTTTCTTGCTTTCGTGGTATTCTTGCTAGTTACACTAGCCATCCTTACTGCGCTTCGATTGTGTGCGTACTGCTGCAATATTGTTAACGTGAGTCTTGTAAAACCTTCTTTTTACGTTTACTCTCGTGTTAAAAATCTGAATTCTTCTAGAGTTCCTATCTTCTGGACGACGCGCACTGACACTACCATCGATTCCGGATAGTCT
+
;=C@CBBC?BBDC@BBBCBBBCCCCCCCCCC>@?AA<AB@C?BBDDBBB?CBCCC@C@CICB?C@CDDDE9:;B?BBCBB09;69@@C=AABCABEHAGK=;;BCBCACCCBBBCC@BBB?B?AA@;:;;;6;BBA?CCBCCBBCCDDCBBBBC@BBB@AA?A?BBCCCCCCC@BCDDD;B?B;;::::*:BBBB>AABBCCCCBC@DDDD5DBCBB@B@CC@BBBBBCC?B?BDCCC?BBC@CCBCBBBBBBBACBBBCBCD>BBBCCC@C@C?BBBC@AA
@ATNG8:01289:07031
GATGGTAGGAGACACGTCGCACACGTACTCATTCGTTTTCGGAAGAGACAGGTACGTTAATAGTTAATAGCGTACTTCTTTTTCTTGCTTTCGTGGTATTCTTGCTAGTTACACTAGCCATCCTTACTGCGCTTCGATTGTGTGCGTACTGCTGCAATATTGTTAACGTGAGTCTTGTAAAACCTTCTTTTTACGTTTACTCTCGTGTTAAAAATCTGAATTCTTCTAGAGTTCCTGATCTTCTGGGTGTATCAGCGAGTATCTACCATCGAGGTTGTAAAGTCT
+
33:<8>DD@CABBBD@@@ABCBCCBBBCCBBB=@99996:C?C@CCCCCCD@CCAA@?C?BAAC@D@BAABCBBAA=87877':>;>999.:AAA?BBB?BB7:9ABBB@BBBCB@BB?BBB=@@B@ACBA:87:@DF;>>A@:::AAAAAAA===;??B<BD<A;??@@@@@>><>@@FE5=:=<;;;;:+:=999*//9///<:9>18888(5=???<B=@@;AAAB;;;<@<@@ABAA7;;BB:@@@>>>>>>AA>>>>>=994:<==>><@<@@AA:@>>=
@ATNG8:01293:07017
GATGGTAGCTCTGCTCTGACTCTCGTACTCATTCGTTTCGGAAGAGACAGGTACGTTAATAGTTAATAGCGTAACTTCTTTTTTGCTTTGCTTTCGTGGTATTCTTGCTAGTTACACTATCCATCCTTACTGCGCTTCGATTGTGTGCGTACTGCTGCAATATTGTTAACGTGAGTCTTGTAAAAACCTTCTTTTTACGTTTACTCTCGTGTTAAAAATCTGAATTCTTCTAGAAGTTCCTGATCTTCTGGTGTCTGATCTGTATCACTACCATCGATTCCGGATAGTCT
+
///:6:@BB;66>=>BC;96@666>>A@@@9:.9888055058<A9;9CC@CCE<:69:?@9;.5.5999<<;8<;5//////#//:;1/-/:,//:;)/661594:///:<6<<===>??8@A@6>:99;@@@@@?A@@??CCBA@?@@?@A?>>=9:4:99?AA?D9959>959>@9959999$9.9.9;>>>+=AB?D069:559696;;A@@@+666651/5:>:0.---(-807289<44559:<6;;>>>=?=CCCCCCCBBBDI>@<;;?@5;6;>ABAAAAA
@ATNG8:01294:07031
GATGGTAGCTATACGTATATCTATGTACTCATCGTTTCGGAAGAGACAGGTACGTTAATAGTTAATAGCGTACTTCTTTTTCTTGCTTTTCGTGGTATTCTTGCTAGTTACACTAGCCATCCTTACTGCGCTTCGATTGTGTGCGCACTGCTGCAATATTGTTAACGTGAGTCTTGTAAAACCTTCTTTTTACGTTTACTCTCGTGTTTAAAAATCTGAATTCTTACTAGAGTTCCTGATCTTCTGGTAGAGCGTGCATATATCTACCATCGATTCCGGATAGTCT
+
---6370-0:>CBA@<<;?></0///7799;:>?@?5?@29.655<=;;7>>>9;2;:??<<<A056::::=::433333$3:6:3333&3:::55547;?<A?=99;178333<:;7;==8>8::588857:<9;;7;;>;778/..756/..73522/551636675559;;5:7;99,949155555$56535,553./.68.22'2222$259996;;88259977555/5=7658@@;@><8<=;::>@9<979779;7:>C;??@5555:6:17557:99
@ATNG8:01301:07024
GATGGTAGGCGACATACATACGCGCCAGAAGATCAGGAACTCTAGAAGAATTCAGATTTTTAACACGAGAGTAAACGTAAAAAGAAGGTTTTACAAGACTCACGTTAACAATATTGCAGCAGTACGCACACAATCGAAGCGCAGTAAGGATGGCTAGTGTAACTAGCAAGAATACCACGAAAGCAAGAAAAAGAAGTACGCTATTAACTATTAACGTACCTGTCTCTTCCGAACGAATGAGTACGATGAGAGAGCTCTCTCTACCATCGATTCCGGATAGTCTATCACCTGCGCCT
+
:955:==>;>A@<??95655;;94405:=8=?;;;<2616=;;9?@.44.4540/0////$/)/999;;<<<<<19949999$9@255:::&995.5556<<<BC?C?;;6;DD?AAAAAAAA@@@@AA:99>AABB>BBBCBCBC?C?B;;7;B;;;AAA6;;@?AC=??=@@?299999,:==9?CCEC3@@=;0/0==@A@=A:;00/7:75;BAA?AAAABBB?B>>?999927?<<998@>CCB877B;::444B@@?B?B=>=>==A6<8::;888:;:3320,,,,,(-
@ATNG8:01322:06439
GATGGTAGCACACGAGATCTCATCGTACTCATTCGTTTCGGAAGAGACAGGTACGTTAATAGTTAATAGCGTACTTCTTTTTCTTGCTTTCGTGGTATTCTTGCTAGTTACACTAGCCATCCTTACTGCGCTTCGATTGTGTGCGTACTGCTGCAATATTGTTAACGTGAGTCTTGTAAAACCTTCTTTTTACGTTTACTCTCGTGTTAAAAATCTGAATTCTTCTAGAGTTCCTGATCTTCTGGCGCGTATGTATGTCGCCTACCATCGATTCCGGATAGTCT
+
3:3449:?=A?A?BA>?>@@B@;;;A@A<=AB@@@@A<<=9>9<<;>>BA<A@B@A6;4::==9>466=<<<==B;BBBBB1BB@BBBC=A<AD=@?C?BB?BBBBAA?AAA@CD?@=>BB?C@CBBB??;>:>C@?;?ABB>>>888A??===>;====>>6;7;@@@BB@@A:>>??>/>1818;AAA/>>>BB:@>>==??A@@=@BBB/B888B=D;>>=AAA????<@=>>>AAA7<;@;:;;==?A@@@;;;=;;66=>17///<<5:5:5====>??
@ATNG8:01325:06417
GATGGTAGAGTACAGTGTAGTAGACCAGAAGATCAGGAACTCTAGAAGAATTCAGATTTTTAACACGAGAGTAAACGTAAAAAGAAGGTTTTACAAGACTCACGTTAACAATATTGCAGCAGTACGCACACAATCGAAGCGCAGTAAGGATGGCTAGTGTAACTAGCAAGAATACCACGAAAGCAAGAAAAGAAGTACGCTATTAACTATTAACGTACCTGTCTCTTCCGAAACGAATGAGTACGAGAGAGCACACGTGTCTACATCGATTCCGGATAGTCT
+
45>>9<BDBAA@;;BBBBB;;99<>:=CDGFCGDAA?A@BBBBCAA=AB8:9;CCCBDDD1B==>@???A@??=3;;>===>*>@=B5999&5;;5<>=<;;</0,0<=@<@@@<@CAABCDCCBBBBBBBA8<:???CB?>>@=?9@=A>=<@;;8@????BA@@BC?BB@CB==?>;8;3;<?9999:+8@<>@?>?A>??<><>@AA<A=A>@@@ACBBBBBB=@7@??;?8948=;==??>??A=>>???<?55222297788252:>7>065;;558
@ATNG8:01317:06473
ATGGTAGGTGCGAGCATGAGTGTATCCACGAAGAATCAGGAACTCTAGAAGAATTCAGATTTTTAACACGAGAGTAAACGTAAAAAGAAGGTTTTACAAGACTCACGTTAACAATATTGCAGCAGTACGCACACAATCGAAGCGCAGTAAGGATGGCTAGTGTAACTAGCAAGAATACCACGAAAGCAAGAAAAAAGAAGTACGCTATTAACTATTAACGTACCTGTCTCTTCCTAAACGAATGAGTACCTCTCAGACGCTCGTCCTACCATCGATTCCGGATAGTCT
+
---(---(--//49:;:;;;995555.555569949:53-4.4:=>9448>A=@>AAA@?@@@,@?A@ABGCDHBCB<B@?@@@A,ACAEADDD;ECC?BBBCDCC998;@CA>CAB>@ABBBBBCCDCCCCECC@CCCC=BBCEBBBB?C?C@@>@DDDCBCB<@@ACCC?@@>ABC;@@99929>>;::::9:%:@;>@AABBBB@=?;??BB7;7;=DCC@BBBBBDB?A>ACB;A;;8:ACCCBC?BBBBBBCCCB>>?BB>BBB@@=>=>>;>=A=?>>?:;;
@ATNG8:01320:06472
GATTAGTATAGAGCTCTACATAGTACTCATTCGTTTCGGAAGAGACAGGTACGTTAATAGTTAATAGCGTACTTCTTTTTCTTGCTTTCGTGGTATTCTTGCTAGTTACACTAGCCATCCTTACTGCGCTTCGATTGTGTGCGTACTGCTGCAATATTGTTAACGTGAGTCTTGTAAAACCTTCTTTTTACGTTTACTCTCGTGTTAAAAATCTGAATTCTTCTAGAGTTCCTGATCTTCTGGGCTGCGCTGATATGCGCTACCCATCGATTCCGGATAGTCT
+
AAB>AABCBCCCCBBCCCCABBBBBBCFAA?ACCC=BB?B?BBBBCBC?BBCCA?B?C?@@>?A@AABBBAB@>BBBBB1BB=CBCC>BBBB>BBB@@A=B@@BBB?BABBCCB?:><<5;8;;::;<<=8=ABA9>>?A====@@AAA>>>A5<>?;@>9>:>@@<=>?@@:>====2<=B588AAA/A=99@6<76///<==@18888(8888=;>;>>=B=>>A>>:><@@@<;;/--;;49--/==99>@@@A?=<=778-8===@@=B;?;?@A@>==
@ATNG8:01326:06504
GATGGTAGCTCGCTGATGATATCTCCAGAAGATCAGGAACTCTAGAAGAATTCAGATTTTTAACACGAGTGTAAACGTAAAAAGAAGGTTTTACAAGACTCACGTTAACAATATTGCAGCAGTACGCACACAATCGAAGCGCAGTAAGGATGGCTAGTGTAACTAGCAAGAATACCACGAAAGCAGGAAAAAGAAGTACGCTATTAACTATTAACGTACCTGTCTCTTCCGAAACGAATGAGTACTACTCTCAGAGACACACTAATCGATTCCGGATAGTCT
+
BBCC?CCCCC>>@<@?BBBABBCBCGEFEBGAAA:::;@CCCCCCC@CC?B@CBBBBBBB2A=??;@@@@@@A@:@@AABBB2AB@B8;;;6;CC?BCCCCDDCC@C@CC@CCC=@@CCCCCBBBBDCBCBC@CBBB@CBBCBBBB?B@BAA?ABBCBCCC?BBCBBB@BB@AAA>ABCCH>BAAA:????1>D?@@>B?@???:=:==>>7:7:AAAA?CBBBBCC?A>ABF@CBB@CCCCBBAAAA@A???AA@;;;@@AAA=>====8=5;5;???988
@ATNG8:01320:06554
GATGGTACGCACACATAGATACAGTACTCATTCGTTTCGGAAGAGACAGGTACGTTAATAGTTAATAGCGTACTTCTTTTTCTTGCTTTCGTGGTATTCTTGCTAGTTACACTAGCCATCCTTACTGCGCTTCGATTGTGTGCGTACTGCTGCAATATTGTTAACGTGAGTCTTGTAAAACCTTCTTTTTACGTTTACTCTCGTGTTAAAAATCTGAATTCTTCTAGAGTTCCTGATCTTCTGGAGATACACATGATACTCTACCATCGATTCCGGATAGTCT
+
?A@A>C@DDCCCBBBDDCCCCCCBDCCCCBB?BCCD=CC@D@?@@CBCC@CCCBA>A9:;BCAE?BBBACCCCB>BBBBA3<;:??<=7??>??BBC?BB>99:CBB?BBBBB>@@<>AA;A:>>>AA>>>:@>>>;>>;;;>@@@B??>=>@D=???=>>;>9@AAAA>@>><@@@@@5@:=676665(8;99;1999///::9@18888+6ABAA<@=??;?>;9:>=:>:<<<:66*//=9776=ABBAA@AA@@@@@??@=@;;;>@>D=C=A===?>>
@ATNG8:01323:06584
GATGTAGCACACGAGATCTCATCGTACTCATTCGTTTCGGAAGAGACAGGTACGTTAATAGTTAATAGCGTACTTCTTTTTCTTGCTTTCGTGGTATTCTTGCTAGTTACACTAGCCATCCTTACTGCGCTTCGATTGTGTGCGTACTGCTGCAATATTGTTAACGTGAGTCTTGTAAAACCTTCTTTTTACGTTTACTCTCGTGTTAAAAATCTGAATTCTTCTAGAGTTCCTGATCTTCTGGTATACACACTCGCTCGCTACCATCGATTCCGGATAGTCT
+
<AA<<>>CBABB@EBBBBBAA=BDBCBCC;;2;;:5)5@;A=AAACHBA?AF=;;@D;;9CC<C@CCDDBBBCB?BBBC=1BB?=B==6;=A>9????@@0000>00+/:66:??@=BBC@D@BA@A@978;?A@@<>>>B???>AAABBB;;;<?>>:=D=B=BB@;;<@@@:==BBB5B=H6;;===+=>::>1:66///755527877(75225055:;6?;;;;;=<@<>>>>99///=9@==AB;;;;=>>A@@@@C@@<@@@@@@=B<?<@@@@>>>
@ATNG8:01325:06585
GATGGTAGCTATACGTATATCTTACTCATTCGTTTCGGAAGAGACAGGTACGTTAATAGTTAATAGCGTACTTCTTTTTCTTTGCTTTCGTGGTATTCTTGCTAGTTACACTAGCCATCCTTACTGCGCTTCGATTGTGTGCGTACTGCTGCAATATTGTTAACGTGAGTCTTGTAAAACCTTCTTTTTACGTTTACTCTCGTGTTAAAAAATCTGAATTCTTCTAGTAGTTCCTGATCTTCTGGGATGTGTGCGCAGTGCCTACCATCGATTCCGGATAGTCT
+
:=BB?BCAAABA:;;>:==BCC@CCCBBA?@@@A=AB?C?BBCCBBA>958?A?B?BCBC?C?BBAAABBBB@BCA@B,:;;0;??=5=?A?8<<?8?B579A@??:==<997=?9??B?A<=>=;737;;@@@A<@A@999>AA@>>==:;;7///7;=*/-/99A<=>@>;<9788(6.8485555'55237(3<9:AA;;88+73333#3224839.545:::///7?6?:??><B?000=<4:.---576898888=6999*///9985;0757BA@?>:
@ATNG8:01326:06560
GATGGTAGGACGAGCGTCTGAGAGGTACTCATTCGTTTCGGAAGAGACAGGTACGTTAATAGTTAATAGCGTACTTCTTTTTCTTGCTTTCGTGGTATTCTTGCTAGTTACACTAGCCATCCTTACTGCGCTTGATTGTGTGCGTACTGCTGCAATATTGTTAACGTGAGTCTTGTAAAACCTTCTTTTTACGTTTACTCTCGTGTTAAAAATCTGAATTCTTCTAGAGTTCCTGATCTTCTGGATACACTCATGTGCACCTACCATCGATTCCGGATAGTCT
+
////)///)444899555;:;??A=AAA;;;A<@ACC>BB@B@DCCBBCC@CCCCC@C@CCCC?B@CCCCCCDCC?BAAAA2ACACCED?BBCGADCC@DB>@A@EFE@CBCDCCBB@BCC@B@CCBBBBBB@CCD?CAAABBBBBBAAABBBB>CBC?AA>@@BBBBBEDDFBCCCCI<C?B?BBBBB2BBBBB=BCBBBDCBBB@CDEG5CBBBHAD?CB?BBACBBB?B@BBBCCB?@?C@DDBBBCBBBBBC@??><>>?=A::9BB=A>A@CBAB999
@ATNG8:01315:06668
GATGGTAGTGTCAGTGCGCGTCGTCCAGAAGATCAGGAACTCTAGAAGAATTCAGATTTTTAACATCGAGAGTAAACGATAAAAAGAAGGTTTTACAAGACTCACGTTAACAATATTGCAGCGTACGCACACAATCGAAGCGCAGTAAGGATGGCTAGTGTAACTAGCAAGAATACCACGAAAGCAAGAAAAAGAAGTACGCTATTAACTATTAACGTACCTGTCTCTTCCGAAACGAATGAGTACTATAGACTATCTGAGACTACCATCGATTCCGGATAGTCT
+
---6089=ABBB==@=ABBECAABHAB@@@AA;<5;.5259;4444.4:7;555555<<=+=9=555;:96;//0*0///;988)88381777+77728;33399//(/0332./239958AAAECB@@@@AA=@;;;>AACCBBAF@B?BAA>AAABBBBC?BB@A@C?CC?CBB@BAA@A=A@A<@@AAA2AB?BBBCCB??><?<>BBCAE?CBAAA;???????;??BBB:@DB@;;;@@AACBBACAABBCGCCAABBBBB@BBBBBC?A;>9>?=>>@@
@ATNG8:01320:06679
GATGGTAGTGTCAGTGCGCGTCGTCCAGAAGATCAGGAACTCTAGAAGAATTCAGATTTTTAACATCGAGAGTAAACGTAAAAAGAAGGTTTTTACAAGACTCACGTTTAACAATATTGCAGCAGTACGCACACAATCGAAGCGCAGTAAGGATGGCTAGTGTAACTAGCAAGAATACCACGAAAGCAAGAAAAAGAAGTACGCTATTAACTATTAACGTACCTGTCTCTTCCGAAACGAATGAGTACGATGAGAGAGCTCTCTCTACCATCGATTCCGGATAGTCT
+
8;9>=@@@@@AA:;;;=<<;;;;;>9==<8<<595<.5.59;445:5:;:<755555===+=555:::998:333*3<33333$33-3-3333$39938:<;:99333(3477288<>BBB@CDICGHECCBCCC?CDBB<@@BBBBBB>B@BBB?ACCCBAAA=AACCBA?BC>B=><?BCCF>B@@;99888(9??;==A???CD;@;@@@C7;5;=A@@=@CAAACB@C?BBC?BBA?BCCBBBDBBA@ACBA?=<::9<667=>:>:::>><@<@=@@@?;;;
@ATNG8:01321:06661
GATGGTAGGACGAGCGTCTGAGAGGTACTCATTCGTTTTCGGAAGAGACAGGTACGTTTAATAGTTAATAGCGTAACTTCTTTTTTCTTTGCTTTCGTGGTATTTCTTGCTAGTTACACTAGCCATCCTTACTGCGCTTCGATTGTGTGCGTACTGCTGCAATATTGTTAACGTGAGTCTTGTAAAAACCTTCTTTTTACGTTTACTCTCGTGTTAAAAATCTGAATTCTTCTAGAGTTCCTGATCTTCTGGGTCTACGCTCGTCGCGCTACCATCGATTCCGGATAGTCT
+
--8836<>6;55=:::::8:::44.4449:9<7<4444&44./)/////;;7676:::)/)/77;)94699;<6615;7555555#4:<4:;;=6<<<<6;559)5=299??BA?BBBBBCCC?ABB?A>B@@@ACBB@BBBB@FBBBBBBBCBBBCBCCC@@@A@@@=@?ACCBCBCCE?B;;;;<*<9A6;:FFF1ABDCG:B<A9959=9939999(9445:7;<>A<::9955=;>:?B?<;?7@;=@8@>@ACCCCCCCEAAAAAAC?;;;CBD?B=?<?AABBCB
@ATNG8:01316:06705
TATGGTAGGACGAGCGTCTGAGAGGTACTCATTCGTTTCGGAAGAGACAGGTACGTTAATAGTTAATAGCGTACTTCTTTTTTCTTGCTTTCGTGGTATTCTTGCTAGTTACACTAGCCATCCTTACTGCGCTTCGATTGTGTGCGTACTGCTGCAATATTGTTAACGTGAGTCTTGTAAACCTTCTTTTACGTTTACTCTCGTGTTAAAATCTGAATTCTTCTAGAGTTCCTGATCTTCTGGGTCTACGCTCGTCGCGCTACCATCGATTCCGGATAGTCT
+
CCBB?BBD@CE@CABBCCCCCCCC@CCCCCCC@CCCC>CC@C@CBBBCCB>BBCBB?C@CHED?A?ACGCFCCBE@999999$:999<CC=C@<@9A>A=>C:;;BBAC<AABBBBCCACBB@C>AACBBB@@=@A;;5;@@AAA;;;ABBBCBBB@BBC?BB@C@CBBAAAA;;7;A@@.:2929>@@099955)5;@@BBA@DD2999*5==<@?B@CC@BBA@>??4;5;BAAAB=@>??5BABBCCDCCBA@@CBBBCB>@?:::=:?;?9?A@A@@@
@ATNG8:01314:06750
GATGGTAGCATCATGCATATCTCACCAGAAGATCAGGAACTCTAGAAGAATTCAGATTTTTAACACGAGAGTAAACGTAAAAAGAAGGTTTTACAAGACTCACGTTAACAATATTGCAGCAGTACGCACACAATCGAAGCGCAGTAAGGATGGCTAGTGTAACTAGCAAGAATACCACGAAAGCAAGAAAAAAGAAGTACGCTATTAACTATTAACGTACCTGTCTCTTCCGAAACGAATGATTACGTGTGCGACGTGTCTCCTACATCGATTCCGGATAGTCT
+
<?BA9:5AABBBB;96CCCGFCBBD@CCC?ABCBBB<@>ABAA@@@@CB>B?ABCBBBBB+B<AABBCCBBBCB=AAABAAA0=@;=.;::*:@@?:::AA?=@@=A>AB?BBB?ABB:9;DCDDCBBCCCC?C9::?AAAA@@;:5;?CBB?BCCCCCCC@CCCCAA?CG@B??<?ABAB:?<>;99::::%98;<>>A>>B;:7:=>D=>7=<@CD@@>@CAA@@@:>399?6<AA499@A=@BCBAAACAA999@???A>AA@@====B6;7;<>>>?887
@ATNG8:01320:06782
GATGGTAGGCGTGTGAGAGTCTGCCCTGAAGATCAGGAACTCTAGAAGAATTCAGATTTTTAACACGAGAGTAAACGTAAAAAGAAGGTTTTACAAGACTCACGTTAACAATATTGCAGCAGTACGCACACAATCGAAGCGCAGTAAGGATGGCTAGTGTAACTAGCAAGAATACCACGAAAGCAAGAAAAAGAAGTACGCTATTAACTATTAACGTACCTGTCTCTTCCGAAAACGATGAGTACGAGAGTCAGAGCAGAGCTACCATTGATTCCGGATAGTCT
+
4<==?BAB@DCBC@@@EEFBBBCCD?DCD@@ABCCFAGACABADED?BB7;8;@@?????,@>BBBBCCBBBCA9@?99999)9>:>2733&3<928<8@@?;;<7B588>B>>5:9=>>><>>>??==>;;5;;??;@B@>>>@?<?=@@B?BCCBBA??<>?CCBB@AA=@@A;;;777)787/37337$3<8>8>@@@AAC:=:>==@=@;A?;;;9====@A@:>:8888)8999<><<<>8878379:?;<BBC@@A=<<4<<7;??<?=B<?==<996
@ATNG8:01326:06772
GATGGTAGCAGACGTGACAGAGCGCCAGAAGATCAGGAACTCTAGAAGAATTCAGATTTTTAACACGAGAGTAAACGTAAAAAGAAGGTTTTACAAGACTCACGTTAACAATATTGCAGCAGTACGCACACAATCGAAGCGCAGTAAGGATGGCTAGTGTAACTAGCAAGAATACCACGAAAGCAAGAAAAAAAGAAGTTACGCTATTAACTATTAACGTACCTGTCTCTTCCGAAACGAATGAGTACGATGAGAGAGCTCTCTCTACCATCGATTCCGGATAGTCT
+
==;<7<<BCCCB@@;;;:>AA;;9B166>=@BBB@@=@>;<9995>7A<8B840/:6:::)0+///3733387917799999(45.549<=2>>@<@BABA@B:;655>@9BCC@BCBABBCDCBBBB@BCB>AC;;8:AA9;:CC?C@C;;:9CAABB=B>BBBB=B77747836==:::28883///////#/96//*0@97=8;17/222928287<<<9=>==<<B?=88>>7>@@>BBBBBBCCCCDBBBBB??9977///9:598>>>>:=:><???@777
@ATNG8:01327:06789
ATGGTAGCGCACACATAGATACAGTACTCATTCGTTTCGGTAAGAGACAGGTACGTTAATAGTTAATAGCGTACTTCTTTTCTTGTCTTTCTGTGGTATTCTTGCTAGTTACACTAGCCATCCTTACTGCGCTTCGATTGTGTGCGTACTGCTGCAATATTGTTAACGTGAGTCTTGTAAAACCTTCGTTTTACGTTTACTCTCGTGTTAAAAATCTGAATTCTTCTAGAGTTCCTGATCTTCTGGTCTACTACACTGTACTCTACCATCGATTCCGGATAGTCT
+
388.45=A@DB;;:;;;99:55559999555.58:;3:9.443445<;??9995559=5::;:25259555999;.5444&4<.46===4:559=9888<<D=887@ABBCCCCGGCEABBB@D@DCCCCBBB?BBBB>AAAAABBBBCBBBBDCB?CAA?BC@C@BBAAAAC@@<@@@@?3A5;5;@@@@7@BBDD>CCDCDCBCBEBJJJJ5I<;;B@B?CE@CBHFMBC>B>ABBBCD=A@B=@A@BBBDGCCCEFCCBBBCC=A;;;DC@C@C@CCECGBA
@ATNG8:01317:06818
GATGGTAGTAGTACACTAGTCATACCAGAAGATCAGGAACTCTAGAAGAATTTAGATTTTTAACACGAGAGTAAACGTAAAAAGAAGGTTTTACAAGACTCACGTTAACAATATTGCAGCAGTACGCACACAATCGAAGCGCAGTAAGGATGGCTAGTGTAACTAGCAAGAATACCACGAAAGCAATAAAAAGAAGTACGCTATTAACTATTAACGTACCTGTCTCTTCCGAAACGAATGAGTACTATAGACTATCTGAGACTACCATCGATTCGGATAGTCT
+
9?@A?AAAACCCCCCCCCCCCCAAB?BBC?CBBBBB@C?BBCCCCC@CC?CD>CCCCCCC1C@BBAA@DAA??>5;=77778)9@>?9???6?@D@BB@BCCCAA>A?BB?BBB@B@@@>>>=>AAA@=;;@;@A@A<?=?C?A>=9?<@>B>BBB@@@BC>BA@@CC?CB?CBB<>>???8@??<@A@??/895:ACCCBBBB?A?A@;=8<8@@>9:;@@@@???=C=>>>9=BB=999?????BCBBBAABBCCBBAABBCC?C@@@==:=@?AABB788
@ATNG8:01317:06845
GATGGTAGATATATGCACGCTCTACCAGAAGATCAGGAACTCTAAGAAGAATTCAGATTTTTAACATCGAGAGTAAACGATAAAAAAGAAAGGGTTTTTACAAAGACTCACGTTTAACAATATTGCAGCAGTACGCACACAATCGAAGCGCAGTAAGGATGGCTAGTGTAACTAGCAAGAATACCACGAAAGCAAGAAAAAAGAAGTACGCTATTAACTATTAACGTACCTGTCTCTTCCGAAACGAATGAGTACTGTATCTATGTGTGCGCTACCATCGATTCCGGATAGTCT
+
33:<7<BBBEEBBBAAB?;@CDC;;;;FD@A=6---(-(-88/425<7<;461--------$-37666<4433::9166///6666$///(//(3;;;$3337.7733375555'2+220655/5668>CEIBBBCCBBBC@DDCC?CABBAA@@<A?B@A>ADDDCCCA?AAAABB???=BBB49999929??;999999%9?<>97:B@AAA7;68>DD7;7:AAAA?A@@@@BC?B?BCC>CBB?BBCCCCCCCA???BBBBBB@@=>>BBB?C?AAAA;?:><AAAB::9
@ATNG8:01320:06835
GATGGTAGCAGACGTGACAGAGCGCCGAAGATCAGGAACTCTAGAAGAATTCAGATTTTTAACACGAGAGTAAACGTAAAAGAAGGTTTTACAAGACTCACGTTAACAATATTGCAGCAGTACGCACACAATCGAAGCGCAGTAAGGATGGCTAGTGTAACTAGCAAGAATACCACGAAAGCAAGAAAAAAGAAGTACGCTATTAACTATTAACGTACCTGTCTCTTCCGAAACGAATGAGTACGATGAGAGAGCTCTCTCTACCATCGATTCCGGATAGTCT
+
;=BA?AHBBDBCCCA@@CDBBBBBBEFDAGBBD;;8;?BBBBB;;9;B?B?BBBBBBBB3B?BBBABBBB=<;3;=99::.9;59.999*;?A?ACHGGCCBC?B?BB?BBB?BBCBCBCECCCBBBBBD?BBBC?CA@@BBBB>C?C?@=@CBBCBBB?ABBCBB@BC>A@A<??BBC>BAB>AAAAAB(AB?@?=;AAA;:7::<:BB7>:=@CBB?BEBBBCE?B?BCC>CBB??@?BBBDBB>?>BBA==?====888=>;?888>>6;7;<AAAA888
@ATNG8:01323:06844
GATGGTAGTGTCATATGAGAGTGTGTACTCATTCGTTTCGGAAGAGACAGGTACGTTAATAGTTAATAGCGTACTTCTTTTTCTTGCTTTCGTGGTATTCTTGCTAGTTACACTAGCCATCCTTACTGCGCTTCGATTGTGTGCGTACTGCTGCAATATTGTTAACGTGAGTCTTGTAAAACCTTCTTTTTACGTTTACTCTCGTGTTAAAAATCTGAATTCTTCTAGAGTTCCTGATCTTCTGGTCTACTACACTGTACTCTACCATCGATTCCGGATAGTCT
+
----(-568@55555555:<66/::7///:::5<;@@<?B=@<:66=>CC>BBBABACFFCCC?C@CCCCCCC@@;9:999':A=A<@@8>==>9===8=B999BCCC@FECCCDEC?BCC@D?CBBCABBD@CCCDACBBBCCCCBCBBCBBCD@CBB?BC?C?CDCBABBCC@CBBBB:B?B>AADDD5BAAAA<BCCCDCCCCC=@A@@0A@@CCAC?CC@BBBCCCC?B@BBBDDC@BBC@BBCDDCBCBCCFDCDDABAC@C9::BB@B@CACCCC@@@
@ATNG8:01325:06808
GATGGTAGGAGACACGTCGCACACGTACTCATTCGTTTCGGAAGAGACAGGTACGTTAATAGTTAATAGCGTACTTCTTTTTCTTGCTTTCGTGGTATTCTTGCTAGTTACACTAGCCATCCTTACTGCGCTTCGATTGTGTGCGTACTGCTGCAATATTGTTAACGTGAGTCTTGTAAAACCTTCTTTTTACGTTTACTCTCGTGTTAAAAAATCTGAATTCTTCTAGAGTTCCTGATCTTCTGGCGCTCTGTCACGTCTGCATCGATTCCGGATAGTCT
+
=CBA=BDD?CCBBBBBAAABBBBBBCCCBCAA@AGEK>JEAG@CBBCCCC@CCBBBAC?@B@C@C?BBBBBBBBA?A@@A@2?A=ABBB=BDCB@BBB?BB?CAA>?>;?ABBBCBC?CCC>A>A@@@@>===AAAB;??A????@?AA==;;;>9888;@@=B=???A===BC<?::;:1;:A8==??>/==<==6>>>@@@>=<<188888%889;A<A<AB<A@A@@@@<A<AAAAAB8::?;<<==??AAACAA==>>A@=>>==<@<A<ABA>>>@
@ATNG8:01326:06848
GATGTAGAGAGACTGTAGCCACCAGAAGATAGGAACTCTAGAAGAATTCAGATTTTTAACACGAGAGTAAACGTAAAAAGAAGGTTTTACAAGACTCACGTTAACAATATTGCAGCAGTACGCACACAATCGAAGCGCAGTAAGGATGGCTAGTGTAACTAGCAAGAATACCACGAAAGCAAGAAAAAGAAGTACGACTATTAATTATTAACGTACCTGTCTCTTCCGAAACGAATGAGTACGATGAGAGAGCTCTCTCTACCATCGATTCCGGATAGTCT
+
/:::@A@CCCCCBBBCCBC@BC@CCC@CCCDC@C@CBBCBAB?@@<@?BCBBBCCC2B@BCBBBCCDBBB<A@;;;;;*;;599?>>-;9=<>?AA@A@BB?B@CD?BBB@BBBBBBBBBBBBB>=>><==>@6:8>>AA7738<@BC@D???BBCC@BBABCB@CC@BBB@BA@@>6=884:AAAB3??<????:99BBB;?<??BC?C>D@;;<=AAAAAAB?B?BCC=CAA?@@A@000===@BBBABAA999BBBBBC?BAACCC>A;>;?@AA9::
@ATNG8:01316:06916
ATGGTAGCGCACACATAGATACAGTACTCATTCGTTTCGGAAGAGACAGGTACGTTAATAGTTAATAGCGTACTTCTTTTTCTTGTCTTTCTGTGGTATTCTTGCTAGTTACACTAGCCATCCTTACTGCGCTTCGATTGTGTGCGTACTGCTGCAATATTGTTAACGTGAGTCTTGTAAAACCTTCTTTTTACGTTTACTCTCGTGTTAAAAATCTGAATTCTTCTAGAGTTCCTGATCTTCTGGTATGACTAGTGTACTATTACCATCGATTCCGGATAGTCT
+
/66)///0A@AABB;9;@@@>5566599<5515:79199)/)//////729;6569>6;>BA4<7:;6=;;9::454444$442444::14555>9==B?BD?AAABECAEFCCCCCB@BBCAG@CCCCCCCC@BBBD@CBBBCCCBBBCCCCBBC@CBC@BB?B@CCBBBBCBB?BBEED;B>A:>====,>@BCC=CBBBCDBAAA@CCCC5CDDBC@B?CD?BBBBBBC@C?@@@BBB?CCD@CCCCBBBCCCCCBBCCC@CC@B@@@BA=A=A=ACBBBCC
@ATNG8:01317:06936
GATGTAGCACACGAGATCTCATCGTACTCATTCGTTTCGGAAGAGACAGGTACGTTAATAGTTAATAGCGTACTTCTTTTTCTTGCTTTCGTGGTATTCTTGCTAGTTACACTAGCCATCCTTACTGCGCTTCGATTGTGTGCGTACTGCTGCAATATTGTTAACGTGAGTCCTGTAAAACCTTCTTTTTACGTTTACTCTCGTGTTAAAAATCTGAATTCTTCTAGAGTTCCTGATCTTCTGGCGCTCTGTCACGTCTGCTACCATCGATTCCGGATAGTCT
+
:::888::;:4449999=A=@;<=<<@D?@@7@BDE=CC@IACABAACC?CCCBB@B?BCBB=@<@ABAACD?A=@@AAA2AD?BAAC>CCCCADBA=??4:9:??A>>??CCBBB?AAA?C>AABBB@==:<@@A<>>@@@AAA@@@@@:::>5;;>;>B<?;?>>>B;;;<A@AADA5A<B7;;@@>/=<666.799///99<@19888(5:97A;B;==:=BAA;;;>D;??B=66///@999878====ABAA???B@AA=@>>>=B=A7;7;==:;//
@ATNG8:01321:06905
GATGGTAGTCTCAGATAGTCTATAGTACTCATCTGTTTCGGAAGAGACAGGTACTGTTAATAGTTTAATAGCTGTACTTCTTTTTTCTTTGTCTTTCGTGGTATTCTTTGCTAGTTACACTAGCCATCCTTACTGCGCTTCGAATTGTGTGCGTACTGCTGCAATATTGTTAACGTGAGTCTTGTAAAACCTTCTTTTTACGTTTACTCTCGCGTTAAAAATCTGAATTCTTCTAGAGTTCCTGATCTTCTGGGTCTCTCTCTCACGCACTACCATCGATCCGGATAGTCT
+
/8//)//://4:9;9:;<556;;=<;99//-------(-9272:::45/6399///838(//333(3-//////6668(/33333#377.3339913339473/(///(///6793888///993667,3,55=;==:;3:/-(-36---/:779;;::;:<<76668;;49=@9344444:7455<<&4.4344444$448990:=<9899///7<;;<+//5558=:>>9>>65555.5.5::;9=;@9:9,9@@CABBD@AAA@>::959290>/0//)/)/779:<6
@ATNG8:01314:07039
GATGGTAGCTCTGCTCTGACTCTCGTACTCATTCGTTTCGGAAGAGACAGGTACGTTAATAGTTAATAGCGTACTTCTTTTTCTTGCTTTCGTGGTATTCTTGCTAGTTACACTAGCCATCCTTACTGCGCTTCGATTGTGTGCGTACTGCTGCAATATTGTTAACGTTAGTCTTGTAAAACCTTCTTTTTACGTTTACTCTCGTGTTAAAAATCTGAATTCTTCTAGAGTTCCTGATCTTCTGGGCTGCGCTGATATGCGCTACCATCGATTCCGGATAGTCT
+
--6605<<<066::@A@@@@B@<>?BBBCC@@>ACCB=BC@B@BBCCFBB?BCCCC?C@CCCB?B@CCCCCCCCC@CCCCC1CD?BBCD>CBCC?BAD@CC?AABBBCACCCCCEBB?BBA@C?CCBBBBBB?BBBB>AACCCBBBBBBBCBBBC?CBB?BD?B?BBD@DCEBB>BBBCC;C@C>BBDDD5CCCCC?CCBBBBBC@@<AAAA*;;@AF@C@CC?A@@@CAC?B@BCD@@A@@@@G>CCCBCCBBBBBBBBBCCCC@CBCBCB@B?C?BBCB?>>
@ATNG8:01323:07011
GATGGTAGCGCATATCAGCGCAGCCCATAAGATCAGGAACTCTAGAAGAATTCAGATTTTTAACACGAGAGTAAACGTAAAAAGAAGGTTTTACAAGACTCACGTTAACAATATTGCAGCAGTACGCACACAATCGAAGCGCAGTAAGGATGGCTAGTGTAACTAGCAAGAATACCACGAAAGCAAGAAAAAGAAGTACGCTATTAACTATTAACGTACCTGTCTCTTCCGAAACGAATGAGTACGATGAGAGAGCTCTCTCTACCATCGATTCCGGATAGTCT
+
:;;<;<055>BBBBBCBAACCCCCC<ABC@DBBCBB?B>BBEBBBC@BC?B@BBCBBBBB5B@CCCCDCBBBCA6@@999:9*;?=?5999&9B>9>C>CCCCCC@C@CC@CCC=@@CAABBABBBBBBCDDACCBB?BCDCCCCC?G@DBB?BCBCCCCC@CCCBCB?@@>ACC?ABBDD=@@@:<<<==1>C?BBA@BBBCD>A>ACCC?C?B@CCC@CCBBBBBAE@BBB>CEC@CAACCCCCC>>>BBBBBA@@??>>>@B?B897??;?=A=>>>A==>
@ATNG8:01323:07023
GATGGTAGCTCGCTGATGATATCTCCAGAAGATCAGGAACTCTAAGAAGAATTCAAGATTTTTAACACGAGAGTAAACGTAAAAAGAAGGTTTTACAAGACTCACGTTAACAATATTGCAGCAGTACGCACACAATCGAAGCGCAGTAAGGATGGCTAGTGTAACTAGCAAGAATACCACGAAAGCAAGAAAAAAGAAGTACGCTATTAACTATTAACGTACCTGTCTCTTCCGAAACGAATGAGTACTACTCTCAGAGACACACTACCATCGATTCCGGATAGTCT
+
/9;;;=<CB<=><544449999;;<9=<<6;;<55615.5<=5646>:<;6:4//)///666'61/3343334:9:13349999(44.57===2>>>:<AAABB?CC@C@CC@CCC?BB@ABDBBCCCCBBBBCACCBB>@@AACCBB?C@CA@?BFFDDCCB?AABCCC@AA=AAA=A@AAA9<77199::9:%9>;<@<AB=AAA78757>>4@:==A@@=@D@@@CB?B@BCC=BCE?BCBBBBFC??>>>BBC?@9:9B@@@BB<A@@@@A=@<@:==AB:::
@ATNG8:04654:02565
GATGGTAGGCGACATACATACGCGCCAGAAGATCAGGAACTCTAGAAGAATTCAGATTTTTAACACGAGAGTAAACGTAAAAAGAAGGTTTTACAAGACTCACGTTAACAATATTGCAGCAGTACGCACACAATCGAAGCGCAGTAAGGATGGCTAGTGTAACTAGCAAGAATACCACGAAAGCAAGAAAAAAGAAGTACGCTATTAACTATTAACGTACCTGTCTCTTCCGAAACGAATGAGTACCTCTCAGACGCTCGTCCTACATCGATTCCGGATAGTCT
+
=BCC?BBC?BABCCBCCCCCB:9;A=@BDADLCIBA?BADD@@@AB@CC?B@BBA@@@@@0B?CCDCCCCBBBB=BBBCEDD3CB@C@CDD:CCC@AAABBB@@@?B@BB@CCB?BBAAABCCCDBCCCE::9;CCC@BBBBBBBCAJ@C:9;:ABBCCBB@BAACCC@BB?BBB>@A9992::9;::::9:%0=:=0/0=?AAC;><<=@=2;7;ADDDAGCC@@@@<@<@@@9@BB?AAA@@@B@DBBBBBBBBAA@AAA;??@B??@@@<?<?<@===>==
@ATNG8:04660:02580
ATGTAGTGTCATATGAGAGTGTGTACTCTATTCGTTTCGGAAGAGACAGGTACGTTAATAGTTAATAGCGTACTTCTTTTTCTTGTCTTTCTGTGGTATTCTTGCTAGTTACACTAGCCATCCTTACTGCGCTTCGATTGTGTGCGTACTGCTGCAATATTGTTAACGTGAGTCTTGTAAAACCTTCTTTTTACGTTTACTCTCGTGTTAAAAATCTGAATTCTTCTAGAGTTCCTGATCTTCTGGACGACGCGCACTGACACTACCATCGATTCCGGATAGTCT
+
,,,,,25844444555:<65/;;-------:3979938<8=;@;ABCBC@BB@@??B?BBA@;@=A@@@@AAAB?AADCC/8:43//:;1/////067=7==8222226;@@D@CCAB?BBBAEGDCDBBBAA=ABCBACCCBBBBBCAAACCCCC@CA@?@C@D@;;;AACCBB?ABAAA6A=?;;;;;;*;@??A;@:::@@B@@A?BCBC2CBB@C?C@BDACCCCCCB@C@CCBBBB@BCD@CCA@@BBABBAA@BAABCCDACCCCCC@C@C@CCCCCCC
@ATNG8:04672:02569
GATGGTAGGTGCAGCATGAGTGTATCCAGAAGATCAGGAACTCTAGAAGAATTCAGATTTTTAACACGAGAGTAAACGTAAAAAGAAGGTTTTACAAGACTCACGTTAACAATATTGCAGCAGTACGCACTCAATCGAAGCGCAGTAAGGATGGCTAGTGTAACTAGCAAGAATACCACGAAAAGCAAGAAAAAAGAAGTACGCTATTACTATTAACGTACCTGTCTCTTCCGAAACGAATGATACGATGAGATCTCGTGTGCTACCATCGATTCCGGATAGTCT
+
,,22,77A?BAA///<99;==<;;65159;9665===0525@BBB;<7;@=AACCDCCCCD1B?CBBBBCCCAAB>BCCDJGJ5CC?A;>@@7@DC@B@@@CCCCC?A?AB?BBB>AABBBBBBBBBD@@@9:6;A??<@@@@ABAB?B@DDC?A@BCCDB@=CCCCBB@BB???>8<<8877(7=>9>@@@@A)AB?C:79DDHBD?>>>@A:>:>@CCD@CBBBCBB=A=@??9@AA>ACCCCBBBBBBBBBB@@@BCCBBBBC?BAAABB?C?B?BC@???@
@ATNG8:04686:02591
GATGGTAGCACACGAGATCTCATCGTACTCATTCGTTTCGGAAGAGACAGGTACGTTAATAGTTAATAGCGTACTTCTTTTTCTTGCTTTTCGTGGTATTCTTGCTAGTTACACTAGCCATCCTTACTGCGCTTCGATTGTGTGCGTACTGCTGCAATATTGTTAACGTGAGTCTTGTAAAACCTTCTTTTTACGTTTACTCTCGTGTTTAAAAATCTGAATTCTTACTAGAGTTCCTGATCTTCTGGATATGAGTGACTCGTGCTACCTTCGATTCCGGATAGTCT
+
5<CC@CCCBB?BAA@CCCCABABCBAABABBB>ACCC>CE>B=966<=@@:>@=9A;@7@@?<8B7;?;>;>>:?6@@@A@1??473:@?.@B?@=@?B=AB?AAA@A@:?>;=?>?>><CB>C@@@@7728;;=??@<;;;???==>??A>;;;=8=<<:8818:???CAAA??;>====2=:>:==DEF/>>999067:///99/87(8:::)7:;:>:>:8705;<<=>@?<A<@@;=////=<9=:>>>B=>>>@@@@@@BA==:=:=>>@<?:?=CD@@AAA
@ATNG8:04695:02575
GATGGTAGCATCATGCATATCTCACCAGAAGATCAGGAACTCTAGAAGAATTCAGATTTTTAACACGAGAGTAAACGTAAAAAGAAGGTTTTACAAGACTCACGTTAATAATATTGCAGCAGTACGCACACAATCGAAGCGCAGTAAGGATGGCTAGTGTAACTAGCAAGAATACCACGAAAGCAAGAAAAAAGAAGTACGCTATTAACTATTAACGTACCTGTCTCTTCCGAAACGAATGAGTACCTCTCAGACGCTCGTCCTACCATCGATTCCGGATAGTCT
+
9;@D=?;@?@ABBABBBBBCCABAB>@@A>@CBB;;7;8>==A;5849;7A9AAA@???@1@>BBBBAABCAAA<:9;BDDD5CC?C<AA@9@BF@BBCA<;;CC?C?BC@C;;<;BBBBBCBCBCCBBBBBADBBB?BAA@AA@@=A@CDCACCBBBBBDACBBBBB?BB@@@??B@@@=5000*000000%.:6=0/0==>>=?<=@<?@1817:@@B@CCCBBBA8;7:AB<AAA@BBBBEEC?CCBBBBBBCCCGBB@<>>>;=;;;?B=A<A;?AA???@
@ATNG8:04678:02637
GATGGTAGAGAGACTGTAGCGCACCCAGAAGATCAGGAACTCTAGAAGAATTCAGATTTTTAACACGAGAGTAAACGTAAAAAGAAGGTTTTACAAGACTCACGTTAACAATATTGCAGCAGTACGCACACAATCGAAGCGCAGTAAGGATGGCTAGTGTAACTAGCAAGAATACCACGAAAGCAAGAAAAAAGAAGTACGCTATTAACTATTAACGTACCTGTCTCTTCCGAAACGATGAGTACTATGTAGAGCTCTATACTAATCGATTCCGGATAGTCT
+
:?AA>@8@>944;445955<@:69C=996:<<>@:9.57?>???<?843-369<<77777$3488?BAA@@999+9:<AABB1CC@D<BBB9BCHADCCCFEECB?B?@@=@CC?@@@AC@::9BB@AA;;;=AA@@<@@@@BB??;@>B;;7;BBBBC@@=?@ACBCDAA>???:??@@@8>993::9999%:<9<979BAAAA<>;<>>>;><@@CCC@BABCDCC90-0==,000/9969::====777=<<99885222627:222191725;<999/
@ATNG8:04686:02617
GATGGTAGCACACGAGATCTCATCGTACTCATTGTTTCGGAAGAGACAGGTACGTTAATAGTTAATAGCGTACTTCTTTTTCTTGCTTTCGTGGTATTCTTGCTAGTTACACTAGCCATCCTTACTGCGCTTCGATTGTGTGCGTACTGCTGCAATATTGTTAACGTGAGTCTTGTAAAACCTTCTTTTTACGTTTACTCTCGTGTTAAAAATCTGAATTCTTCTAGAGTTCCTGATCTTCTGGGTGCGCTACAGTCTCTCTACATCGATTCCGGATAGTCT
+
==AB@AB@@B@@@AB@BBCCCBB?DB?@@>>>99;:)5<3<5?BBBBBC@CDB@A?A?BCCD>B9<==BD???>:B>>>>+?;7;?DD==DBD?@@A;@B49:5:<=7@ABABCCC@:::?B?BC?@@BEE@BBBC?AAA<=<;:;?>?@;;;=6;;><>>;?<@A@?=<<<<877777)72:997778*8999;-//888869//*-777(7-..82729@4;;;;5582:588///=37-//(///8;;9::666>;<9??>:;:@??<?;>:;;:::99
@ATNG8:04686:02630
GATGTAGCGAGCGAGTGTGTATACCAGAAGATCAGGAACTCTAGAAGAATTCAGATTTTTAACACGAGAGTAAACGTAAAAAGAAGGTTTTACAAGACTCACGTTAACAATATTGCAGCAGTACGCACACAATCGAAGCGCAGTAAGGATGGCTAGTGTAACTAGCAAGAATACCACGAAAGCAAGAAAAAAGAAGTACGCTATTAACTATTAACGTACCTGTCTCTTCCGAAACGAATGAGTACGATGAGAGAGCTCTCTCTACCATCGATTCCGGATAGTCT
+
<=DCCCBBCB??@CCCCBBBCCDE=BBC@DDDCAA>@=@BCCECD@BB>B>BCCCCCCC3C@CCCBCCCCDDD>CBBBCCC5BA?D49:9.;CC?CCCCFCBBC?C@CC@BBC?BBCBBBBBBCCCCDCCC@CCBB>AAB@@BBB?B?CAA?BCCCCCCC@DCCCDD@AB?AB?9<<777*:>=;:9:9:9%9>=A949BBCCC?A>BCCC=A>@AC:;:;CCCCCD@C?BAA<ABB?CCCBCCBBCBBABBBBBBB>>>BBBBB@B@@A?A=A=A=AAAA::8
@ATNG8:04663:02702
GATGGTAGAGTATCATGTGTATCTCCAGAAGATCAGGAACTCTAGAAGAATTCAGATTTTTAACACGAGAGTAAACGTAAAAGAAGGTTTTACAAGACTCACGTTAACAATATTGCAGCAGTACGCACACAATCGAAGCGCAGTAAGGATGGCTAGTGTAGCTAGCAAGAATACCACGAAAGCAAGAAAAAGAAGTACGCTATTAACTATTAACGTACCTGTCTCTTCCGAAACGAATGAGTACACACTCTCATATGACACTCCATCGATTCCGGATAGTCT
+
58--*--:445;>==>=666<655@;;:9:>>>>>@<@=;;>BB?A<;;4949?;94444$5.55;555>/0/9/9/////'/75;)555059>9=?9;9@?99448;;=BBA7;?97;:59=@@<<?@@><AA;;69?@@>?9969=@@C@9:6<=55566>>=;>9592444.448::088823////$/01/0/0<@@C@:?>6959.9.5999>:@==>;;@=B79;D9@>?7?@@@ACAABB@AA9::?@>B@@;;:@8996<<<7<7;7;<;<===
@ATNG8:04676:02682
GATGTAGCGCATATCAGCGCAGCCCAGAAGATCAGGAACTCTAGAAGAATTCAGATTTTTAACACGAGAGTAAACGTAAAAAGAAGGTTTTACAAGACTCACGTTAACAATATTGCAGCAGTACGCACACAATCGAAGCGCAGTAAGGATGGCTAGTGTAACTAGCAAGAATACCACGAAAGCAAGAAAAAGAAGTACGCTATTAACTATTAACGTACCTGTCTCTTCCGAAACGAATGAGTACGATGAGATCTCGTGTGCTACCATCGATTCCGGATAGTCT
+
3::;ACDCABBA@@?@?@C@@@CD>BC?;666><==@466BCBBC@CC=A=984999::*9;@BCCCCCCCCC=BB::9:9*:B>C?BBB<BCC@BAAACCDCB?B@CC@CCC=@@CBCBBBAAACCCCCD@ECCC?BCFCBBBC@C@CAA?ACCCCCBB?BBBBBC@CC?AAB@BCBB?8>??=ABCCC3CC?B999CECDC?B?BBBC?B?AACCC@BCBBBAA=A?AAA;AA@6;;@BCCCCCABBBBAA@@@@@===BBB>B;==>?9>;A;@@>B:::
@ATNG8:04693:02660
GATGGTAGCAGACGTGACAGAGCGCCAGAAGATCAGGAACTCTAGAAGAATTCAGATTTTTAACACGAGAGTAAACGTAAAAAGAAGGTTTTACAAGACTCACGTTAACAATATTGCAGCAGTACGCACACAATCGAAGCGCAGTAAGGATGGCTAGTGTAACTAGCAAGAATACCACGAAAGCAAGAAAAAGAAGTACGCTATTAACTATTAACGTACCTGTCTCTTCCGAAACGAATGAGTACGATGAGAGAGCTCTCTCTACCATCGATTCCGGATAGTCT
+
9:>>;@;ABBABBC>BBBB@@ACCC?BAC?BCB;;9>B>BCCBBBC?BA?A?AA?@?CCC3C?BBBBBBBBCCC>??;;;;;*;@=@;@@@9ABCACABACCCBC7;8;A>ABB@BBBBBDCCCCCBB@@@C@CBBB?AABBBBBB@C@C::;;CCEDDDA=000000;@?;@=848::::377;888999(7A?CAAABAA@?;@>BB@@7;7;@CCC@CAAACBB?B?CCC=CCD@CBBBBAAABBBBBBBBCB>>>?===@A;?;;;@@<A=D=>>>@>>>
@ATNG8:04696:02695
GATGGTAGCTCGCTGATGATATCTCCAGAAGATCAGAACTCTAGAAGAATTCAGATTTTTAACACGAGAGTAAACGTAAAAAGAAGGTTTTACAAGACTCACGTTAACAATATTGCAGCAGTACGCACACAATCGAAGCGCAGTAAGGATGGCTAGTGTAACTAGCAAGAATACCACGAAAGCAAGAAAAAGAAGTACGCTATTAACTATTAACGTACCTGTCTCTTCCGAAACGAATGAGTACTGTATCTATGTGTGCGCTAATCGATTCCGGATAGTCT
+
=BCB?BBBBBBBBBCCCDBBBDBBB@CDD@CBBCCCD?BBCCCCB=AC@C?ACCBBBBB3B@BDCAABCDAA?6<<9;;;;*;C>D?BBB;CGDBBBDCCCCBB?B@CC@BBB?BABBDCCCCCBEBCCCC?CCBB?BBBCCB@@>B?BBB@BBCCCCCC?AAACBB@BD?999<>>DED>A>>>>CCCC3BB?B999BBCAA<A;A@@@;@;@BCCC@CCBAAAB?B@BBB>BBB?BBCBBBBAACCCCC?@@BBBA>>>@=;>>>>D;@<@<B???===
@ATNG8:04672:02717
GATGGTAGCGCGACGAGCGTAGACCCAGAAGATCAGGAACTCTAGAAGAATTCAGATTTTTAACACGAGAGTAAACGTAAAAAGAAGGTTTTACAAGACTCACGTTAACAATATTGCAGCAGTACGCACACAATCGAAGCGCAGTAAGGATGGCTAGTGTAACTAGCAAGAATACCACGAAAGCAAGAAAAAAGAAGTACGCTATTAACAATTAAACGTACCTGTCTCTTCCGAAACGAATGAGTACTGCGTCTCACTCTCGCATCGATTCCGGATAGTCT
+
999><@@@?>;94<<;;;;>?666@7=A@:>AA@@@?B=B?<?BBD?A@6:47<::;==<+<7433:89=8<;?6<394999);@<@:???0@=<89900/::44058;;6<5405:>=@BBBCBCBCCAA@A@A@C?@@BECCBC@C@C@A>ADDBBAAA??@@CBB?BC?BBB?AAA@@9;;;5889999%9@;=?>;;7755/56:9+5/25,56>;<9<===BAB@C>?@A<?>>=@@@B@?@BAAAABBBBBBAA:;;@@CCAB=?<??CBCBBBB
@ATNG8:04674:02717
GATGGTAGCGCACACATAGATACAGTACTCATTCGTTTCGGAAGAGACAGGTACGTTAATAGTTAATAGTCGTACTTCTTTTTCTTGTCTTTCTGTGGTATTCTTGCTAGTTACACTAGCCATCCTTACTGCGCTTCGATTGTGTGCGTACTGCTGCAATATTGTTAACGTGAGTCTTGTAAAACCTTCTTTTTACGTTTACTCTCGTGTTAAAAATCTGAATTCTTCTAGAGTCCTGATCTTCTGGCTCTCGTAGACAGATACATCGATTCCGGATAGTCT
+
-8--(--///444455559:777///97779=.45==09:0505<<>565./////)/)/7//)5.5:555==;9;799999(9A<?A@DC=:99@?;?<=9<;;?>88;?<@@??CCCCA@A@BC>@ABCBBABAFCCC@B;;;AACACAABBA@@B?;:;@BB=B;@;00///:;5;4444&4.4.5<>>>):9444)449:;/0000*0999(<0/6@:@@AJ>B@9999:>=A@?@BA=A9969@>@BBBBABB@AACC@@@>9998=:>8>>999@@
@ATNG8:04686:02728
GATGGTAGTCTCAGATAGTCTATAGTACTCATTCGTTTCGGAAGAGACTGGTACGTTAATAGTTAATAGCGTACTTCTTTTTCTTGCTTTCGTGGTATTCTTGCTAGTTACACTAGCCATCCTTACTGCGCTTCGATTGTGTGCGTACTGCTGCAATATTGTTAACGTGAGTCTTGTAAAACCTTCTTTTTTTACGTTTACTCTCGTGTTAAAAATCTGAATTCTTCTAGAGTTCCTGATCTTCTGGGTCTCTCTCTCACGCACTACCATCGATTCCGGATAGTCT
+
48>>=;66<><A<55595555;<;;;<>666<8<>@>7>>7;055;999@;966<;.9.9444.48<=CB>CCCC@;;;;:*9@=@CBD;C;;;4;=@=@A<@@@@@A>BCCBBBBC@BCC@E@CCCCCDBB@BBBB@CCCCBB@@@CBBCCDDC@C;;:<C>B?B;;;;;;EE?BAA@@3@;A;;;;<<<;#;BDDD>ABCCEIAAACACDCD5CA@BC@B@BJ@CCCCBBB?C?BBBD@@;@:;;7;AAABBBBBB@@ABBA@@@@DCCCCC?C?C@CDDC;;;
@ATNG8:04695:02730
GATTAGGAGACACGTCGCACACGTACTCATTCGTTTCGGAAGAGACAGGTACGTTAATAGTTAATATCGTACTTCTTTTTCTTGCTTTCGTGGTATTCTTGCTAGTTACACTAGCCATCCTTACTGCGCTTCGATTGTGTGCGTACTGCTGCAATATTGTTAACGTGAGTCTTGTAAAACCTTCTTTTTACGTTTACTCTCGTGTTAAAAAATCTTGAATTCTTCTAGAGTTCCTGATCTTCTGGTGTCTGATCTGTATCACTACCATCGATTCCGGATAGTCT
+
ABC@CB@BCCA@AA@0//;;999;@A@BBC@CDCD>CA>A-0//:<::6<=<?A>B6;95=8<7:::::873:537777$7;287><.99:6(//6066(3333:=4:;:987AA<@A@>@<@@=??@BB?BB>>8=<99;<>>@@A>;9<<<196>9>>486;>>>=>?>>;>@@AA290737:777(555;80;8558;587@;?>@@>%55:299.3,33.38<?>==>B=@>?>BA7<>@:==<;=====>>@???A@==A3796;:<:B;?<>AAA?>?
@ATNG8:04651:02776
TATGGTAGGACGAGCGTCTGAGAGGTACTCATTCGTTTCGGAAGAGACAGGTACGTTAATAGTTAATAGCGTACTTCTTTTTCTTGCTTTCGTGGTATTCTTGCTAGTTACACTAGCCATCCTTACTGCGCTTCGATTGTGTGCGTACTGCTGCAATATTGTTAACGTGAGTCTTGTAAAACCTTCTTTTTACGTTTACTCTCGTGTTAAAAATCTGAATTCTTCTAGAGTTCCTGATCTTCTGGTGTCTGATCTGTATCACTACCATCGATTCCGGATAGTCT
+
>A@C@CCC?BBGCCCCCCCCCCCC@BCCCCBB@BBBC>BC?B?B@A@DCC@CCCBB@B?CDBB>B?B;;;CCCCC?A@???,A@=@DCE?BBBC@CCC?CC@;;;CBB>CCCCABAC@BBB?C?ABCDCCAA?AAAA@DBBBCBBBBCBBB;;;B@BBB>BC>A>B@@@BCBAA>AAA@A3B5;5;;;;;*;A;;;0;@@@@BB;;;;A@A@0A@@@A<A>BB?BBBCB;;6;<@@BBDCAHAA@AFICIICCCCBBBDDHDCBB?B;;;;;7;@B@DBBBBCB
@ATNG8:04653:02790
GATGGTAGCACGAGTCACTCATATCCAGAAGATCAGGAACTCTAGAAGAATTCAGATTTTTAACACGAGAGTAAACGTAAAAAGAAGGTTTTTACAAGACTCACGTTAACAATATTGCAGCAGTACGCACACAATCGAAGCGCAGTAAGGATGGCTAGTGTAACTAGCAAGAATACCACGAAAGCAAGAAAAAGAAGTACGCTATTAACTATTAACGTACCTGTCTCTTCCGAAACGAATGAGTACGAGAGTCAGAGCAGAGCTAATCGATTCCGGATAGTCT
+
=DCC>CCCCCCBBCDCCCCCC?@AD@DCC@CBCB999:@CCHDDCC@CC?B?CCB@@@@?0@?BCCCBBAD88858?@ADFD5AA>@4;;;;*;@A>BAAADBB;:8;@CB?BCC?BBDCDCCCCCCCCCFBB@CCBB?BA@?BBBA=B@DBB=BCCDCCCC@BBBABB@BB?BBA9=<999+9>>;9999:(8A>BAAABB@AD:=:=>@A1818ACAB@CCDDCCB?B?@@@9>996:??CECCCCCAAABBBBBBBBAA@CC>@;;;A;A:A<AAAA<<<
@ATNG8:04657:02801
GATTAGGCGAGAGTGAGACGCAGTACTCATTCGTTTCGGAAGAGACAGGTACGTTAATAGTTAATAGCGTACTTCTTTTTCTTGCTTTCGTGGTATTCTTGCTAGTTACACTAGCCATCCTTACTGCGCTTCGATTGTGTGCGTACTTCTGCAATATTGTTAACGTGAGTCTTGTAAAACCTTCTTTTTACGTTTACTCTCGTGTTAAAAATCTGAATTCTTCTAGAGTTCCTGATCTTCTGGGTGCGCTACAGTCTCTCTACCATGATTCCGGATAGTCT
+
<AC?AA?BB@AACCBEBBB@@@CCCBCC:999C@B>DD@C@CAAACCBADDB998;?AABB?B?CBBBBBB<B>AA??@1A@=CEBD>ABBB?@AA?BD>98:BAA=A??@CDBB@BB?<@<@AAAAA@@<>=:9/88>======;;8;BCCB<===8==7=;===>?==>@=;;:DD6A5:178889(8><=>3;;?988>=>>4:::9(5::<@;A;9<5=DAA>>>;?<?B<<:;56:::1///:::==;;;;=>===AA=;67<<+/+/6:8559;>
@ATNG8:04663:02796
GATTAGTACTCGCTGATACACCCAGAAGATCAGGAACTCTAGAAGAATTCAGATTTTTAACACGAGAGTAAACGTAAAAAGAAGGTTTTACAAGACTCACGTTAACAATATTGCAGCAGTACGCACACAATCGAAGCGCAGTAAGGATGGCTAGTGTAACTAGCAAGAATACCACGAAAGCAAGAGAAAGAAGTACGCTATTAACTATTAACGTACCTGTCTCTTCCGAAACGAATGAGTACTACTCTCAGAGACACACTACCATCGATTCCGGATAGTCT
+
?CC89;CCDCCCCBCCBB@@@B=BDGAHDDC99;;@CBCBBCC@BB?B@BABDCCCC3B?ABB::9CCBBB=?>889:9(9:3939:929?B?CABCED@:849<::7;AA=A===B??>>@>>@?====@@@A;==>A==5506<AAB?BBBBBB??;?>>>CB>A@>BBC<>=778*9;:6<????9?@<@@BBBBBBC@C@B@@@;>;>BBBC?CCDCB??;?=AAA:ADD>AAAB===778BAAABDBBBBBBBBBA@=@AAABB?B?B?BBCFB>>
@ATNG8:04674:02766
GATGGTAGAGAGACTGTAGCGCACCCAGAAGATCAGGAACTCTAGAAGAATTCAGATTTTTTAACACGAGAGTAAACGTAAAAAAGAAGGTTTTACAAGACTCACGTTAACAATATTGCAGCAGTACGCACACAATCGAAGCGCAGTAAGGATGGCTAGTGTAACTGCAAGAATACCACGAAAGCAAGAAAAAGAAGTACGCTATTAACTATTAACGTACCTGTCTCTTCCGAAACGATGAGTACGAGAGTCAGAGCAGAGCCCATCGATTCCGGATAGTCT
+
:;@?<<=@@<AA@:;;<<=99;AAD766>95559:9.4.4;=>>>>:;:495888888888$849;<?>>BBBBE=A@<;;;;;%;;552555&5997<666>><9929899.4<A5;?;;;;<>=BBBBCBAA?A@;;5;@?@@@@EDIABBC@CCBB@@;;69>BAB?AB=:9:6::?@@9:;:@CCFFD2??=?????999>2817;;;<B>@AABB=@???C@@>?>?=;4:..---:;=>>?BBAABB@A@BBB@BBC<A>B@>>;>=C:?>;;;;?
@ATNG8:04680:02760
ATGGTAGGACGAGCGTCTGAGAGGTACTCATTCGTTCGGAAGAGACAGGTACGTTAATAGTTAATAGCGTACTTCTTTTTCTTGCTTTCGTGGTATTCTTGCTAGTTACACTAGCCATCCTTACTGCGCTTCGATTGTGTGCGTACTGCTGCAATATTGTTAACGTGAGTCTTGTAAAACCTTCTTTTTACGTTTACTCTCGTGTTAAAAATCTGAATTCTTCTAGAGTTCCTGATCTTCTGGTATACACACTCGCTCGCTACCATCGATTCCGGATAGTCT
+
334.444.4:44434448<<9::7<<<5:9C?BCC@AC?B@DCCCCDDABBCAA=A?BCBD7;8:AB@BCCDC?A@AA@,@A<@?BB;BB@A?ACCADC<;;DDBD@CCCCCDAA?@BB?B;;<CCBBBB>BCCC@CCCCDCCBBBBBCBBBB@BBB?BB@D?BBBCABBAA?@CCCC;C@C@BBCCB,AC;;;0;@AA@AC;;;@CEDE5EBBCC@C?BB@B@ACAAADD@BAACBB@BBCADCCCCCDCCCCBBBBCBBBB=@@AA@@>A@B>BBBDD@@
@ATNG8:04688:02803
GATGGTAGTGTGTCTCTGAGAGTAGTACTCATTCGTTTTGGAAGAGACAGGTACGTTAATAGTTAATAGCGTACTTCTTTTTTCTTGCTTTCGTGGTATTCTTGCTAGTTACACTAGCCATCCTTACTGCGCTTCGATTGTGTGCGTACTGCTGCAATATTGTTAACGTGAGTCTTGTAAAACCTTCTTTTTTTACGTTTACTCTCGTGTTTAAAAATCTGAATTCTTCTAGAGTTCCTGATCTTCTGGTATGACTAGTGTACTACTACATCGATTCCGGATAGTCT
+
?AAC?==CCDGCDBBCCCCCCCCCCDDDCB@?<?9999&8:?<BBDDCCC?DCCBB?BAECBA@D?CCCCDCCCC@CCDEEE+CB@BCCE>CC?@>@CC@CCACDCCBB?CCCHBBBC@CBBBC@BBA@@@A@;?@BB?CCCCCABACBBCCBBBB@BBC@CC@C?CCCCBCBBB@BBDEE;B?B=@@@@AA@#@B;;;6;AABBBCC;:;0;BBB0CBBCGAC@CCABBBCBDD@D?BBCCCEADCC@BCDCCCBCFDDCCCCBBBCCBBBCCC@C?C@IDCCA::
@ATNG8:04651:02818
GATGGTAGTCTCAGATAGTCTATAGTACTCATTCGTTTCGGAAGAGACAGGTACGTTAATAGTTAATAGCGTACTTCTTTTCTTGTCTTTCTGTGGTATTCTTGCTAGTTACACTAGCCATCCTTACTGCGCTTCGATTGTGTGCGTACTGCTGCAATATTGTTAACGTGAGTCTTGTAAAACCTTCTTTTACGTTTACTCTCGTGTTAAAAATCTGAATTCTTCTAGAGTTCCTGATCTTCTGGGTGTATCAGCGAGTATCTACCATCGATTCCGGATAGTCT
+
33::3::<959;;<;;;5666;>;;;;;655=965:A8AA45059;<<;;6;:99;7<7:<?@5:25:555;=<<.4///&//)///;;1///4:5:4525=8;;<?>B>B;;0@@00,0==:@=ABCEIDBB@BDCD:;;CBBBCCBCCBBBBBC?BCD@BB7;7<;<;@@AAA=@;;;;.;9@;;;;;.9=>>>,99=9:9::9@>CCCC3B?@@?:>9?@=AAACCDD@C@CDDA@A7;<;;0;AAADCB;<;CCJCCCDCGIJ;;;BB=@=A=@@A@CBB
@ATNG8:04657:02850
GATGGTAGAGTACAGTGTAGTAGACCAGAAGATCAGGAACTCTAGAAGAATTCAGATTTTTAACACGAGAGTAAACGTAAAAAGAAGGTTTACAAGACTCACGTTAACAATATTGCAGCAGTACGCACACAATCGAAGCGCAGTAAGGATGGCTAGTGTAACTAGCAAGAATACCACGAAAGCAAGAAAAAAGAAGTACGCTATTAAACTATTAACGTACCTGTCTCTTCCGAAACGAATGAGTACTATAGACTATCTGAGACTACCATCGATTCCGGATAGTCT
+
/7::6?@CCCCCCCCCCCFDFEFGC?ABA>ACBBBB>B?BBAA@;;5;;59????@@DCD1A>ABBBCCDCBBB;;;99499':?=B499,5<<8>966<995:2;;?>;>AA?BBBC@@@BBBBBCBBAB>BA@@;@@@@@A::8;@BBB@CCBCBDBC?BCCBCB?AA:???8<<998*3384::????'>@<A778A<97;379.98:9/6/5=AAA?BC999A@;?<999/7??<?>>AABABBDBBBCABAABBCBBAA@><>000@@:@=@=BAAA:::
@ATNG8:04671:02906
GATGGTAGTCTCAATAGTCTATAGTACTCATTCGTTTCGGAAGAGACAGGTACGTTAATAGTTAATAGCGTACTTCTTTTTCTTGCTTTCGTGGTATTCTTGCTAGTTACACTAGCCATCCTTACTGCGCTTCGATTGTGTGCGTACTGCTGCAATATTGTTAACGTGAGTCTTGTAAAACCTTCTTTTTACGTTTACTCTCGTGTTAAAAATCTGAATTCTTCTAGAGTTCCTGATCTTCTGGTATGACTAGTGTACTACTACCATCGATTCCTGATAGTCT
+
55<>9@AACDDCC=CBBCCCCCBBDBBBBBB?BBBB<BC?B@BBBBBCC?CCCAA=B>BBBB>B>A@BBBBBCC?CCCCC3BB?@=>>:>BBB@CBB>BB<@@BBBB?CCBA;;=A9@>@9>9>A@@@@;;5;AAA688@<<9<;@=>>@@@@A<AAA<AA<@<@@>>=AA@@;@@AAA5A=D==8777*87333(------7:7;7;CCC/A=;=?:?8=>;>???>>>=A:>>>::=-//:5:==BB=>>>>>>>@@>>?7638??A>>:>=AA???A@@@
@ATNG8:04672:02909
GATGTAGTCTCAGATAGTCTATAGTACTCATTCGTTTCAGAAGAGACAGGTACGTTAATAGTTAATAGCGTACTTCTTTTTCTTGCTTTCGTGGTATTCTTGCTAGTTACACTAGCCATCCTTACTGCGCTTCGATTGTGTGCGTACTGCTGCAATATTGTTAACATGAGTCTTGTAAAACCTTCTTTTTACGTTTACTCTCGTGTTAAAATTCTGAATTCTTCTAGAGTTCCTGATCTTCTGGATAGCGACGCGATATACTACCATCGATTCCGGATAGTCT
+
BCCABBBCCCCCCCCBBBBBCCBCEDDCC?><>::;7;CCE@CCCCBCC?CCCCC@C@CCBB?B@CCCCCCCEC@>?>==,==9@ABB>BEBC@BCB?BC9;:CEFF@CCCCCCCC@CCD@D@CDAAABBCADCCC@BCCBBBCCCCCDBBBBC?CBB???<??C?@?CBAAB?@??@>3>;@;@@@@@2@BBBD<BCCBBBBBBB?BBB7B>BBBC?C?CC@BBBBEEG?C@BCBBCB?BBB?BCBCBCCBBBHFDCBBCBDC?B@@@BD?C?C@CCCCAA@
@ATNG8:04675:02877
GATGGTAGCACACGAGATTTCATCGTACTCATTCGTTTCGGAAGAGACAGGTACGTTAATAGTTAATAGCGTACTTCTTTTCTTGCTTTCGTGGTATTCTTGCTAGTTACACTAGCCATCCTTACTGCGCTTCGATTGTGTGCGTACTGCTGCAATATTGTTAACGTGAGTCTTGTAAAACCTTCTTTTTACGTTTTACTCTCGTGTTAAAAATCTTGAATTCTTCTAGAGTTCCTGATCTTCTGGTATACACACTCGCTCGCTACATCGATTCCGGATTAGTCT
+
3;:><@::<<?A;945559099::854489995:=??8==:=<///<<<<8<>95;>@;>B9905<:>CDBBBAA59977&4=8CCCC>CBAA>@@D@CB=???>BB@BBBBBAAB@BAA@D@C???A@88188>A:>>>>@>>@@@@>?988?598<9?=<?:<>>D@>8:8;<=<FD2<:=:==BAA/<<8888)8<<;=>==6808888(5;;5<?9>9=<279<88//,/6999@A@5;;;5;A>>>>;6///6336///9>9;;=//-/3836609:79<
@ATNG8:04680:02891
GATTAGTATAGAGCTCTACATAGTACTCATTCGTTTCGGAAGAGACAGGTACGTTAATAGTTAATAGCGTACTTCTTTTTCTTGCTTTCGTGGTATTCTTGCTAGTTACACTAGCCATCCTTACTGCGCTTCGATTGTGTGCGTACTGCTGCAATATTGTTAACGTGAGTCTTGTAAAACCTTCTTTTTACGTTTACTCTCGTGTTAAAAATCTGAATTCTTCTAGAGTTCCTGATCTTCTGGATATGAGTGACTCGTGCTACCATCGATTCCGGATAGTCT
+
;9B;BBBBCBECBCBBBBBBBCCCAAABBB?C;;:.;C5;8;CBBCBC@BCBBB?B@BBBB?B?BBBBBBBBB?>>???.=A;BBBB>BBBB?BBC?@@<???A??;?AAAAA>>;>>>=D=AA@@;==A;@>??055A??=;;;AA@@>>>A=@A@<BB<B<A@@=<====8===?@5@<@:<<<<<.<A>>>5<<;788>=@A<@A@@/@>>>?=A<>><AA?>===;>:>=D@@@9>>A=AB>>>==>?AAAAAA<=>AB<>>>>@@<@<@<@==9666
@ATNG8:04697:02862
GATGGTAGAGTACAGTGTAGTAGACCAGAAGATCAGGAACTCTAGAAGAATTCAAGATTTTTAACATCGAGAGTAAACGATAAAAAAGAAGGTTTTACAAAGACTCACGTTAACAATATTGCAGCAGTACGCACACAATCGAAGCGCAGTAAGGATGGCTAGTGTAACTAGCGAGAATACCACGAAAGCAAGAAAAAGAAGTACGCTATTAACTATTAACGTACCTGTCTCTTCCGAAACGAATGAGTACACATCGTCGTGTGCTACCATCGATTCCGGATTCT
+
3;44.544899455;;<;;;<<<<<7<@@7<><555.4.499445<9<;6::/0)///666'769:9:433/6///(////6;;;;%//(3,333&3333(39333655516/55169758555<AABCCCCBCDCC?@@@D@D@??AA??9@>A;;7;AAAADCC?BCDAAACCC?BBB=@>999+388377777'3<8?:A;AA?<=3818>=;5=:=>BAB?B;<<BBB>@=>?@9>=?=?BBDBBBBC???B?@@@@><<BBB9BB@@@B>B?B?AA?BC
@ATNG8:04652:02950
GATGGTAGATATATGCACGCTCTACCAGAAGATCAGGAACTCTAGAAGAATTCAGATTTTTAACACGAGAGTAAACGTAAAAAGAAGGTTTTACAAGACTCACGTTAACAATATTGCAGCAGTACGCACACAATCGAAGCGCAGTAAGGATGGCTAGTGTAACTAGCAAGAATACCACGAAAGCAAGAAAAAGAAGTACGCTATTAACTATTAACGTACCTGTCTCTTCCGAAACGAATGAGTACTATAGACTATCTGAGACTACCATCGATTCCGGATAGTCT
+
5;>>?CBBBBCCCBBBBCCBBDCBB?BBB?C@B@AA=A=@AB@@@B?AA?C??;;00///'/(/;;DBBBB><;3;=;<<;;*<:5;;@AA7ABGFJAABGCBBB>B>AC@CBB@BBCCCBBBDCCCCCCCC@CBBC@BA@@@@@?<@@A@@?ACCCBDCC@ABBCCC@BB????<>>AAA7>9929?@@A2AB?B?@?BBA==:=<????:>:>@DCDACCCBBCC?A>ACC>CCHA:::?A@BBCDCCCAAABCDCCCCCCCC?CDCCAB?B@B@BBBB???
@ATNG8:04661:02934
GATGGCGAGAGTGAGACGCAGTACTCATTCGTTTCGGAATGAGACAGGTACGTTAATTAGTTAATAGCGTACTTCTTTTTCTTGCTTTTCTGTGGTATTCTTGCTAGTTACACTAGCCATCCTTACTCGCGCTTCGATTGTGTGCGTACTGCTGCAATATTGTTAACGTGAGTCTTGTAAAACCTTCTTTTTACGTTTAACTCTCGTGTTTAAAATCTGAATTCTTACTAGAGTTCCTCGATCTTCTGGGTGCGCTACAGTCTCTCTACCATCGATTCCGGATAGTCT
+
3344.4<@?;;595@959BA@AABBCA@>@AAB9B@8<,////775515@9773:)0)//939)//4884438539898$3826////&///66(//828@6>?BBBA<<;562255/5;8495:3-----.70669937;98:;797766555553/./.3527499>@A8::A;;>>CB3><>7;;DDD/??<>@6@6::///8;/88(8;;/<:;6@395//*/58<99996;6555::8625---'-,,2,-.8889:;;8755<9///===9=994=;767==
@ATNG8:04674:02926
GATTAGTATAGAGCTCTACATAGTACTCATTCGTTTCGGAAGAGACAGGTACGTTAATAGTTAATAGCGTACTTCTTTTCTTAGCTTTCGTGGTATTCTTGCTAGTTACACTAGCCATCCTTACTGCGCTTCGATTGTGTGCGTACTGCTGCAATATTGTTAACGTGAGTCTTGTAAAACCTTCTTTTTACGTTTACTCTCGTGTTAAAAATCTGAATTCTTCTAGAGTTCCTGATCTTCTGGATACACTCATGTGCACCTACCATCGATTCCGGATAGTCT
+
;;>:>===BFB;99;;;666@@>>>;6655.5555)49397595@?::6:@@??>C=AA@?;A9::BBCB>8?@@@@@5<;(/////(/933/7;:6<>000=>9=::>C?;;?B=AAA<A<BB@@;888;?AAD7;;A>;;;@@@@BA>>?A<88706=6;6====??>=<855555'56:467888(5=:;;0;89///88/706666$2575=5>6??08:=:::;5<9>@@@AB;>>@<::;>>;66///====B767@97///==9=9=9>>>??==
@ATNG8:04675:02928
GATGGTAGTATCTGCACACTCTGTCCAGAAGATCAGGAACTCTAGAAGAATTCAGATTTTTAACACGAGAGTAAACGTAAAAAGAAGGTTTTACAAGACTCACGTTAACAATATTGCAGCAGTACGCACACAATCGAAGCGCAGTAAGGATGGCTAGTGTAACTAGCAAGAATACCACGAAAGCAAGAAAAAGAAGTACGCTATTAACTATTAACGTACCTGTCTCTTCCGAAACGATGAGTACTATAGACTATCTGAGACTAATCGATTCCGGATAGTCT
+
/:776888;:;;=@AA;;;><<>CC=@AC>;;;A==4>5999;99905<7<7<<:77773$36:99;<<<:;;<(3344444$49395;?@2@?@<>@<<<=;>>2:29=8=9=39844455===>>>;;;=8<A:;69@?><://)/5;/4.4448::<<7:::///+/95:9:58///;2:660/3333$/:49///;799:6:6;8884859;@@>;;;:;<:=9:9:>>8000/66:ABBBCCCBBAABBABBB@@?CC?BBB?>8?<@:>=>;///
@ATNG8:04686:02974
GATGGTAGCGCGACGAGCGTAGACCCAGAAGATCAGGAACTCTAGAAGAATTCAGATTTTTAACACGAGAGTAAACGTAAAAAGAAGGTTTTACAAGACTCACGTAACAATATTGCAGCAGTACGCACACAATCGAAGCGCAGTAAGGATGGCTAGTGTAACTAGCAAGAATACCACGAAAGCAAGAAAAAGAAGTACGCTATTAAACTATTAACGTACCTGTCTCTTCCGAAACGAATGAGTACTATGTAGAGCTCTATACTAATCGATTCCGGATAGTCT
+
BBCD@B=BCAA@A@AABBAAAA@@@:@AA@BBBB@@7;7;B@@@DF@CC=?<?@><?>?=.87;;;:8<<?:>=6<:>@>>>,9;454==90?<@>CCDDCAA000;>>;??B?BCBAB@ABCCBB@@C?@<;;:;9?;98ABBB>C@B@@<9::CAA@C?BBBABB?BD?A9939>989+7735;;<=>.<A=@>?;><;==076,667837/5295;8;;<<;==4525;;4;984333?899>>?878><975222558::28;7;9584;3.---,,-
@ATNG8:04689:02975
GATGGTAGCACACGAGATCTCATCGTACTCATTCGTTTCGGAAGAGACAGGTACGTTAATAGTTAATAGCGTACTTCTTTTTCTTGCTTTTCGTGGTATTCTTGCTAGTTACACTAGCCATCCTTACTGCGCTTCGATTGTGTGCGTACTGCTGCAATATTGTTAACGTGAGTCTTGTAAAACCTTCTTTTTACGTTTAACTCTCGTGTTAAAAATCTGAATTCTTCTAGAGTTCCTGATCTTCTGGGTGCGCTACAGTCTCTCTACCATCGATTCCGGATAGTCT
+
9><<>ABACCBB@A?@ABBAA?;;BC@@?@@@;@@AA9A@;A6;>ABCCC?CCCBB>A?@BBB<B?ABCCBBB;@?98989):>8>9999&3;:<9@AB>AD?B>>?A@<AA@@AB??>?CF@C===:;:;;><AA@@<@@@>>>A@??@??>><=8788:;:3:5;??@@@@AD:=:=@@2>,/*/3777,7=666*/)/;777<>::1////(////>7=9>?<ABBA@@@<>;===A;;5;>>@8>=>>>>>===BAAA@@@??69:::?@:=::7::///:<
@ATNG8:04690:02982
GATGGTAGCTCTGCTCTGACTCTCGTACTCATTCGTTTCGGAAGAGACAGGTACGTTAATAGTTAATAGCGTACTTCTTTTTCTTGCTTTCGTGGTATTCTTGCTAGTTACACTAGCCATCCTTACTGCGCTTCGATTGTGTGCGTACTGCTGCAATATTGTTAACGTGAGTCTTATAAAACCTTCTTTTTACGTTTACTCTCGTGTTAAAAATCTGAATTCTTCTAGAGTTCCTGATCTTCTGGATACACTCATGTGCACCTACCATCGATTCCGGATAGTCT
+
//::18<@>@:595<@@A@@B@AABCCCDD;;6;@@A>AB@B@CBCCCCC@CCDCC?B@CCCC@C@CBBECCBBD@DCCDE5@A@ALGE?C@BB;<:C@CC@BBBDFGACCCCCBBB@BBB@C@DBBB@@@C@CCCB@CBCCCDCCCBBBCBBBB@CCB?CC?C?BABBDCBBC@;;:DD9@;>;;;;;;*;@CCI?CCCBBBBAAA?DDEF1B?@@A9@9AB?AAABBBC?B?BBC@CAADBB@BCBBBAAAC>>>CBBB?BBB?B899BB?B>=9=AEE=<<
@ATNG8:04695:02992
GATGGTAGCAGACGTGACAGAGCGCCAGAAGATCAGGAACTCTAGAAGAATTCAGATTTTTAACACGAGAGTAAACGTAAAAAGAAGGTTTTACAAGACTCACGTTAACAATATTGCAGCAGTACGCACACAATCGAAGCGCAGTAAGGATGGCTAGTGTAACTAGCAAGAATACCACGAAAGCAAGAAAAAAGAAGTACGCTATTAACTATTAACGTACCTGTCTCTTCCGAAACGAATGAGTACGATGAGAGGCTCTCTCTACCATCGATTCCGGATAGTCT
+
339:5:;BBB>B@@<996A=BABBB766=9=:6655:>5:@=::8833/)/)///7;;;;)/(/73333;7373(3999999$9B<?499906AA>?<9;@@A>@<??AA=BA@>@CCBBBBBCCCABACCB@CC@@=@@A@ABBB?CACAA?ABBBCDAA>???AAD?>>;>?;177A@?9;;;88999:9%9>;>989B@AAA=A;>>>D5;6;>BBD@AAABBCE>A?BFD=B::89A@@BB99:BBBBBB?BB????CC<=:<:99=>:>8>;>@@A;;;
@ATNG8:04697:02967
GATGTAGTATAGAGCTCTACATAGTACTCATTCGTTTCGGAAGAGACAGGTACGTTAATAGTTAATAGCGTACTTCTTTTTCTTGCTTTCGTGGTATTCTTGCTAGTTACACTAGCCATCCTTACTGCGCTTCGATTGTGTGCGTACTGCTGCAATATTGTTAACGTGAGTCTTGTAAAACCTTCTTTTTACGTTTACTCTCGTGTTAAAAATCTGAATTCTTCTAGAGTTCCTGATCTTCTGGGCTGCGCTGATATGCGCTACCATCGATTCCGGATAGTCT
+
BCAAAACC9;:BBCCDBBBCDDCCBBBDDAA>BCBB<A@<A@BCCCDCC?CCAAA?B>BAAB>B?CCCCBBABB?BBBBB3AA>@A@A=BBBB?BBB??@=779@::7:CECBA@@:???7;7=@@@@AAA=AA@@<;::@>>>?ABBBAA?>>=AAA<@@;>:>===@??BA=AAAAC5B=B;?;>=>,66377)------69696:DCC*97779284//)/;;;;;;5;6;;???A6;;;;3;;;777///<===@>>?>?:;769;<171616;::7;;
@ATNG8:04652:03011
GATCTATACGTTATCTATGTACTCATTCGTTTCGGAAGAGACAGGTACGTTAATAGTTAATAGCGTACTTACTTTTTCTTAGCTTTCGTGGTATTCTTGCTAGTTACACTAGCCATCCTTACTGCGCTTCGATTGTGTGCGTACTGCTGACAATATTGTTAACGTGAGTCTTGTAAAACCTTCTTTTTACGTTTACTCTCGTGTTAAAAATCTGAATTCTTCTAGAGTTCCTGATCTTCTGGGTCTCTCTCTCACGCACTACCATCGATTCCGGATAGTCT
+
9@<>>>>>??@<@BC@@AB;;6@<@A?B?>@9>>8==;;;@@A@=@=<<>+0*/=7<2=;?BA=@00/@---6888)88(-/666.7<==266<;?@0/08;9967:???@A@@BBB?B<>?AAABAA=AA?;5;;>?>>>A==;656///8066=8<A;@<?:::==>AA<@@@@@6@<A7;;AAA/@A===2;::///9657;ABAB*8222949322,2:955//)/377;;;=///9<477:>>?>A====@??>>??:;;;;;;8=9=:>?;;;??
@ATNG8:04660:03020
GATGGTAGCGAGCGAGTGTGTATACCAGAAGATCAGGAACTCTAGAAGAATTCAGATTTTTTAACACGAGAGTAAACGTAAAAAGAAGGTTTTACAAGACTCACGTTAACAATATTGCAGCAGTACGCACACAATCGAATCGCAGTAAGGATGGCTAGTGTAACTAGCAAGAATACCACGAAAGCAAGAAAAAAGAAGTACGCTATTAACTATTAACGTACCTGTCTCTTCCGAAACGATGAGTACGATGAGAGAGCTCTCTCTACCATCGATTCCGGATAGTCT
+
58..(--6860/////9;::@A;969>;;7;;::::*0+////7994//)/3669455555#549:<>>>@>;;;09?>?=>>0:>9B7BB@7A@B=B;;;AADDB?C?BB?B@@>ADEDCBDBCCCBBC;;;@CCCE=;;CCICCB?A>@BC?CCCDBDCC@CCCCDD;>?;:;;;@>999/9:9;999999$8988;8<:9@@>=?>@@AD<?<?AA@B?BA@AA;;7;@AAA;A;;<;A@@@???@@AA???C@@?>=>AA@@7;000>@9@=@0859;;79
@ATNG8:04668:03048
GATGTAGTATATGCGTCGCTATCCAGAAGATCAGGAACTCTAGAAGAATTCAGATTTTTAACACGAGAGTAAACGTAAAAAGAAGGTTTTACAAGACTCACGTTAACAATATTGCAGCAGTACGCACACAATCGAAGCGCAGTAAGGATGGCTAGTGTAACTAGCAAGAATACCACGAAAGCAAGAAAAAGAAGTACGCTATTAACTATTAACGTACCTGTCTCTTCGAAACGAATGAGTACTATAGACTATCTGAGACTACCATCGATTCCGGATAGTCT
+
956>>BBBBBBCDCBAA;99@?@7@DD?BBBA@@=A5;<BBBCCAFE@C@CCB@ABBA1@?BBCCBBB@A@@;?>@BCCC2;;599>>>7?BC?;;9@@@@00*06;<:=<?7;AA<BA@B;;;;:@@AA=A@>?:?::9??@?;A=@@@<?CBBBBBB?BAAA@@<??:>?><?@A@>:7779<<=<=,<=8<>>:A?=>A3817;76/5-559AC?B@@?B??;?778-3:98737=@@AC???AADCB?BABBBA?>>@?B?>>CC;;7;:@000;:;
@ATNG8:04694:03048
GATGGTAGCTCGCTGATGATATCTCCAGAAGATCAGGAACTCTAGAAGAATTCAGATTTTTAACACGAGAGTAAACGTAAAAAGAAGGTTTTACAAGACTCACGTTAACAATATTGCAGCAGTACGCACACAATCGAAGCGCAGTAAGGATGGCTAGTGTAACTAGCAAGAATACCACGAAAGCAAGAAAAAAGAAGTACGCTATTAACTATTAACGTACCTGTCTCTTCCGAAACGATGAGTACTATAGACTATCTGAGACTACCATCGATTCCGGATAGTCT
+
4<<<;B;;?<CBB==>BBBCCBBCCBCCC?AACBBB>A=@>=00/9488:;:=@@;=EFF3B?BBBBB???BCC>9:;CCCC5BC@B5;;;.;BB@;;;B?>>>@=@?CD@BCC@BCBBCBCCCCCCBBBCB?BB;;6;@@@A@::6;=D;;89@CACAAA?BBBBAC???;?B@>AD>>>8;;;88999::%:;9;<<@B;AAA<A=A???8>:==@@@>AABCBCC?@<0..*...---:9=>ABBBBBB@@@BCBBBBBBAD>A:77BA?C>@>?>CB:::
@ATNG8:04650:03070
GATGGTAGACACGTGTGCTCTCTCGTACTCATTCGTTTCGGAAGAGACAGGTACGTTAATAGTTAATAGCGTACTTCTTTTTCTTGCTTTCGTGGTATTCTTGCTAGTTACACTAGCCATCCTTACTGCGCTTCGATTGCGTGCGTACTGCTGCAATATTGTTAACGTGAGTCTTGTAAAACCTTCTTTTTACGTTTACTCTCGTGTTAAAATCTGAATTCTCTAGAGTTCCTGATCTTCTGGACGACGCGCACTGACACTACCGTCGATTCCGGATAGTCT
+
/;:>:0///::/0/696<=>CCHCEDGDCH<<;;CIH?DC@C@CCBBBDD@CCC@?<A>@?@E@C@CAABBCBAA<@ADDD3B@=>779.9BBC@CCE?BA7:9@?;>:>BBBCBB>7;<>9=9>>???;=<<@AAA065A@@>>>>@@@@787A<==>;::5;<===;:;A??9=>???5?9>988888(8<9;;.7/////::69-776'28877274...8872226;48>;;:A7::?;>=???>=:67---,99,---)-3799=<?=A=A?;;;>=
@ATNG8:04664:03069
ATGGTAGCGCACACATAGATACATTACTCATTCGTTTCTTGAAGAGACAGGTACGTTAATAGTTAATAGCGTACTTCTTTTTCTTGCTTTCGTGGTATTCTTGCTAGTTACACTAGCCATCCTTACTGCGCTTCGATTGTGTGCGTACTGCTGCAATATTGTTAACGTGAGTCTTGTAAAACCTTCTTTTTACGTTTACTCTCGTGTTAAAAATCTGAATTCTTCTAGAGTTCCTGATCTTCTGGTATGACTAGTGTACTACTACCATCGATTCCGGATAGTCT
+
,,,(,,,,-/499:555999////)///::;64444)45.4>7<=>BCCC@CCCBB?B@CBBA@E@DABBCCCGD?BAA@?0@@?BCCC=C::;;;;JIGC@CCCCCC@BBBBCCBB@BCIACACCCCBBBB?CCBG?BBBBBBCCCCCCCAAAJACCC@CDAC?CBBBACDCC=AACCC8@;==:::::)9???@9@@@@BBBBBBAEDDD5CBB@A=A@DCACCEEBBAACBCCCCCCACBB@CBBBCAA@A@BBBCBBBBBC?CBBCCC@C@B?CCCC?@?
@ATNG8:04671:03104
GATGGTAGTGCGTGAGAGAGAGACCCAGAAGATCAGGAACTCTAGAAGAATTCAGATTTTTAACACGAGAGTAAACGTAAAAAGAAGGTTTTACAAGACTCACGTTAACAATATTGCAGCAGTACGCACACAATCGAAGCGCAGTAAGGATGGCTAGTGTAACTAGCAAGAATACCACGAAAGCAAGAAAAAGAAGTACGCTATTAACTATTAACGTACCTGTCTCTTCCGAAACGAATTAGTACTATAGACTATCTGAGACTACCATCGATTCCGGATAGTCT
+
4<<<?BBBABCBCDCCCDCCCB:;<)5;<7<BBBBA@B?A@@A@?C?BB?A=9:993333$36=@BBCBBBBBB<AAADBBB2AB>B5;;;&9@@<@AAA;@;BC@C@DEADBB?BBCCCBBBCCCCCCCCB?C@@?=BBA@AA;;5;>@;;7;BBBGBBB?CCFBA@=??;?CC59:A@>8>993:::::.9A?BAABBCCA=:>:=DFE:>:>@CBBABBAAACC?C@AA@9>993:>@>@@?@BBBBBBBAABBBBBB>>A@::///==6<7<7????;;;
@ATNG8:04676:03069
GATGGTAGTGTCAGTGCGCGTCGTCCAGAAGATCAGGAACTCTAGAAGAATTCAGATTTTTAACACGAGAGTAAACGTAAAAAGAAGGTTTTACAAGACTCACGTTAACAATATTGCAGCAGTACGCACACAATCGAAGCGCAGTAAGGATGGCTAGTGTAACTAGCAAGAATACCACGAAAGCAAGAAAAAAGAAGTTACGCTATTAACTATTAACGTACCTGTCTCTTCCGAAACGAATGAGTACACATCGTCGTGTCGTGCATCGATTCCGGATAGTCT
+
88:B=@>BAA;96<==<<@?99595.5::9669B9919799=?CCC@BB@B?B?>:999:)9;=?885;>8777.7344444$4:5:4;;>0=@=9696<;;;=@;?;99.9==8<<<<?@@BCCCGDCCBB?BBBC@BBCCBBBB?B>A;;7;@@@A@@@9==???;:=?,00=599/78*8;;/788888$8=877/7<??C=>:<6<965-2-254?@?A@@@@@A=@=??A9?<;9>877?@A@A@A>>>AAAAC@A@@>>=@B=:::;;*///:799
@ATNG8:04687:03083
GATGTAGCGCATATCAGCGCAGCCCAGAAGATCAGGAACTCTAGAAGAATTCAGATTTTTAACACGAGAGTAAACGTAAAAAGAAGGTTTTACAAGACTCACGTTAACAATATTGCAGCAGTACGCACACAATCGAAGCGCAGTAAGGATGGCTAGTGTAACTAGCAAGAATACCACGAAAGCAAGAAAAAGAAGTACGCTATTAACTATTAACGTACCTGTCTCTTCCGAAACGAATGAGTACGTGTGCGACGTGTCTCCTACCATCGATTCCGGATAGTCT
+
99////555BCCBCCCBBBCBBBC>CCC@CCAB00,0,0<<<<@A;>>:>:>=<@?AAA*;7;BBBCFFDCFC?CA@@BBB2A?=?4:::.;CEICBCCCEC;;;:@CC@BCC@BBAAABCBBABBC::9B=@@::6;CCCCDBB@BACAA?ADCCCCCC@BBBCBB?@?<?AA>BBBBB=BBB@BBBBB3AA?A988BB@@@4979AAD>>:>@CCCAECDDCBB?C?BCC=C@@>@A@B???BBBCBBBBBBAAA???>A@A>B9:9BB@C?A;?>@AAAC
@ATNG8:04652:03159
GATGGTAGTAGTACACTAGTCATACCAGAAGATCAGGAACTCTAGAAGAATTCAGATTTTTAACACGAGAGTAAACGTAAAAAGAAGGTTTTACAAGACTCACGTTAACAATATTGCAGCAGTACGCACACAATCGAAGCGCAGTAAGGATGGCTAGTGTAACTAGCAAGAATACCACGAAAGCAAGAAAAAGAAGTACGCTATTAACTATTAACGTACCTGTCTCTTCCGAAACGAATGAGTACACACTCTCATATGACACATCGATTCCGGATATTCT
+
:;@@;@AAACBBBDCCBCEDDBCBB?BCC?BBBAAA<@<AAECBBB@CDAD@CCBBBBBB5C?BBDBBCCB@??:>?ACDGF5BB>B>BAB9BBB?BCCCCCDCB?B@CC@BBB@BBAABDDDCCCBBBCCD?BBBB?BBBCBB@@<@<@??=@CBCBCCC?ABBBBA?BC?A@B>AA999+9>>;AABBB3AB?C:99DBBBA<@;>>AB=@<@@BCC@CDAAACB>A>A@@<ABF?BACCCCCCCCABBCBAAABBBBACCBAACC?C?A?BBBD;>>
@ATNG8:04656:03153
GATGGTAGGCACTGCGCACACATCCCAGAAGATCAGGAACTCTAGAAGAATTCAGATTTTTAACACGAGAGTAAACGTAAAAAGAAGGTTTTACAAGACTCACGTTAACAATATTGCAGCAGTACGCACACAATCGAAGCGCAGTAAGGATGGCTAGTGTAACTAGCAAGAATACCACGAAAGCAAGAAAAAAGAAGTTACGCTATTAACTATTAACGTACCTGTCTCTTCCGAAACGAATGAGTACTACTCTCAGAGACACACTACCATCGATTCCTGATAGTCT
+
;<BB?BCA<@;55:@BCDCBCBCCD>CBB?CCCC@@<@?BBCBBBDACE?@?@AAAA@?@.;5:BAAAACCAAA:>?@????,?@=@=BDE;AAGBFCCCBAB;;8;@AA=B@@<?AB?B@BCAA;;;AAA@@@@;;:9@@?AAAA=B?CBB@BCDCCCDC?::;ABA?BE????399999+7;;;ABCDCC)DC?9939:@=AAB=B=?>==;?;==A;;6;BBABAE?C?ACE>CAA?@@D>?@BBBBCDBBBBAA???B???@@<AA====06,//996>000
@ATNG8:04670:03137
GATGGTAGCTCTGCTCTGACTCTCGTACTCATTCGTTTCGGAAGAGACATGTACGTTAATAGTTAATAGCGTACTTCTTTTTCTTGCTTTCGTGGTATTCTTGCTAGTTACACTAGCCATCCTTACTGCGCTTCGATTGTGTGCGTACTGCTGCAATATTGTTAACGTGAGTCTTGTAAAACCTTCTTTTTACGTTTACTCTCGTGTTAAAAATCTGAATTCTTCTAGAGTTCCTGATCTTCTGGATACACTCATGTGCACCTACCATCGATTCCGGATAGTCT
+
//::6:?@@<66:5<CC;66;;;66:65<?9929>>>6==?C?BCCCCDAABCCGG@B?BFCC?B=CCCCDBBBB@CGGGG2DC@CCCD?GDBB?@CD@DD@BBCDDD@CCCCDCCB@BBB?B?BAAA@;:;?ABBB?BBBBBBBBCGCCCBBBD@CBB@CC@D?ABBCDBBBB>@@DDD9A=?;??>?>,=B?@@;@@BABB@@@C?CBBB2BABAA>A?CF@CCCCCCC@E@BBCCCCB@@?@BBBCBBCCCAAACCCC@CCCAB9::DD@D?D?BCCD@@@
@ATNG8:04674:03142
GATGTAGCACGACACGACGATGTGTACTCATTCGTTTCGGAAGAGACAGGTACGTTAATAGTTAATAGCGTACTTCTTTTTCTTGCTTTCGTGGTATTCTTGCTAGTTACACTAGCCATCCTTACTGCGCTTCGATTGTGTGCGTACTGCTGCAATATTGTTAACGTGAGTCTTGTAAAACCTTCTTTTTACGTTTACTCTCGTGTTAAAAATCTGAATTCTTCTAGAGTTCCTGATCTTCTGGTATGACTAGTGTACTACTACCATCGATTCCGGATAGTCT
+
?CDCCACBCCA<BDCCCC;69CDEDCCCC@@>@CCG@FE<A>ACDDDCC?CDBCC@C@CCBB@B@CCCCCCBCB?AAABA3AB?B>??7>BDB@BCC?CD?AAADBB?AABCCAAA>AAA=A<>?>@@@@>=AAA@:=>>==;;;ABAA@@?=?=<<<=@@<@;AA>?>@AAD<AAAAA6A=?<?=>==,=;333)--3---;<:=4;;::+7:;<B=C<@@<@A>>>@@<><>???;;7;;E=BBDB@===@AAAAA???AAB<@?>=<@;@8><>?>@::8
@ATNG8:04680:03148
GTGGTAGCTCTGCTCTGACTCTCGTACTCATTCGTTTCGGAAGAGACAGGTACGTTAATAGTTAATAGCGTACTTCTTTTTCTTGCTTTCGTGGTATTCTTGCTAGTTACACTAGCCATCCTTACTGCGCTTCGATTGTGTGCGTACTGCTGCAATATTGTTAACGTGAGTCTTGTAAAACCTTCTTTTTACGTTTACTCTCGTGTTAAAAATCTGAATTCTTCTAGAGTTCCTGATCTTCTGGTATACACACTCGCTCGCTACCATCGATTCCGGATAGTCT
+
9<>@CCBB;66;?>:?@@?BCBBBBBAAB@@<ABCE=CD@E?CCCCBBC@CCBAA<@ACCCC@CACCCBB<;:@9@@@@@'9:24=@D<BBB@=:9929B5;;@BBC>A@GBCBBB?AAA=@;AA@@A@@@?BBBB:;;BBB@9:9@@@@@@@B=?:979@=A<@@CCCDGDE@BBBDE7;7;><<<;<*;CEFI>BBCCCCBA@@=A@@@,@;;;@;@;A@6;;BBBBB?B6::?@?=5::;6;CCCCCBA;;;;;;AA@?@A;????@?;?;?;=<>@;;;
@ATNG8:04692:03158
GATGGTAGCGCGACGAGCGTAGACCCAGAAGATCAGGAACTCTAGAAGAATTCAGATTTTTAACACGAGAGTAAACGTAAAAAGAAGGTTTTACAAGACTCACGTTAACAATATTGCAGCAGTACGCACACAATCGAAGCGCAGTAAGGAAGGCTAGTGTAACTAGCAAGAATACCACGAAAGCAAGAAAAAGAAGTACGCTATTAACTATTAACGTACCTGTCTCTTCCGAAACGAATGAGTACGATGAGAGAGCTCTCTCTACCATCGATTCCGAGATGT
+
4<>>>AABBC@ABB@@ABBCCCBBB>BBBACCCCAA?@?BBCAAAC@CC@C@???BBBBC3B?BBCCCDBB>;;3==@ABBC5BA>B@BBB<CDDACAABCBCBC?C@CC?CCC=??BABDCCCCCCCAAAC@BB@@>ABBACC??<@@C=@>@BBDBBBC?CCABBB?BB?ACC?CBBBB8A@?;99887'7<8>CDDFBBBB@B@CCDD@D?AABBB?@@ABBBB@C?CCB>BBB@BBCBAAAAAABBBCCBBBAAABBABCC>C>>:@@994=..,,,,
@ATNG8:04694:03122
GATGGTAGATACTCGCTGATACACCCAGAAGATCAGGAACTCTAGAAGAATTCAGATTTTTAACACGAGAGTAAACGTAAAAAGAAGGTTTTACAAGACTCACGTTAACAATATTGCAGCAGTACGCACACAATCGAAGCGCAGTAAGGATGGCTAGTGTAACTAGCAAGAATACCACGAAGCAAGAAAAAGAAGTACGCTATTAACTATTAACGTACCTGTCTCTTCCGAAACGAATGAGTACTATAGACTATCTGAGACTACCATCGATTCCGGATAGTCTT
+
779:6:/44444445555555599<4=<<7<;65/;6:6///88796:;7;7;<;77777'749<=8==<?>9>3736=>>>+=<.92555&5<<<D999<<;;@@C?CD?BBB>AA@ABBCBBCCAA@A@A4549939::><899-5.4:<7@==<><;;7588>>?>AD@BBB>B@77/333.3==CC1?B?CB787>996276777;;:677ABB?<<555<?0878??9>=?9>773?A888C@??===8@B====>=;;*/0//69387=68<98--.)
@ATNG8:04652:03191
GATGTAGCACGAGTCACTCATATCCAGAAGATCAGGAACTCTTGAAGAATTCAGATTTTTAACACGAGAGTAAACGTAAAAAGAAGGTTTTACAAGACTCACGTTAACAATATTGCAGCAGTACGCACACAATCGAAGCGCAGTAAGGATGGCTAGTGTAACTAGCAAGAATACCACGAAAGCAAGAAAAAGAAGTACGCTATTAACTATTAACGTACCTGTCTCTTCCGAAACGAATGAGTACAGAGAGTACGATATGTCTACCTTCGATTCCGGATAGTCT
+
<?CBBBCCBBBCCDCBBBFCCDCC@CCC<BAGF@@>@?BCBB@BB@DD@C@ECCCCCCC5C?BBBBCBCBBBC>C@?@?@@,@A=A<@B@7@BC@CBABCCICC?B@DD@CCD?A@@ABCCCDCCCCDBBB@DCCB?BABBDBAA>B@CBC?BCBCCCCB@AABCAA?BC>A@B?BB???8?=>;::999(:@?A?>?CCB>><><@ABB<@<??BBB?ABCCBBB?A>ABB<ABC>AABBBBBBBBBAAACCBBABBBBBBBA;?;@AAA<A;?;???@>=>
@ATNG8:04659:03165
GATGGTAGAGAGAGCTCTCTCATCGTACTCATTCGTTTCGGAAGAGACAGGTACGTTAATAGTTAATAGCGTACCTCTTTTTCTTGCTTTCGTGGTATTTCTTGCTTAGTTACACTAGCCATCCTTACTGCGCTTCGATTGTGTGCGTACTGCTGCAATATTGTTAACGTGAGTCTTGTAAAACCTTCTTTTTACGTTTACTCTCGTGTTAAAAATCTTGAATTCTTCTAGAGTTCCTGATCTTCTGGTGTCTGATCTGTATCACTACCATCGATTCCGGATAGTCT
+
894459:@?@;;49999;<<<<>>555;;;;<8>BCC?BA?A@BB<<:::,//9996;6<<<A=A>@?>;78494:=====+=C;9333(388:593//(/9(///(///(/68888695/...3.39:52226169994885@77777;=;;777:495717;9<8;899/./55/35777)709477777(77656(527995557715686'6//*.96<6@@:@@><<8>=@<@ADA7838=>9======?>>>>A>>>??>;:4:;;=><9<7<7///;99<
@ATNG8:04673:03163
GATGGTAGTCTCAGATAGTCTATAGTACTCATTCGTTTCGGAAGAGACAGGTACGTTAATAGTTAATAGCGTACTTCTTTTTCTTTGCTTTTCGTGGTATTCTTGCTAGTTACACTAGCCATCCTTACTGCGCTTCGATTGTGTGCGTACTGCTGCAATATTGTTAACGTGAGTCTTGTAAAACCTTCTTTTACGTTTACTCTCGTGTTAAAAATCTGAATTCTTCTAGAGTTCCTGATCTTCTGGTCTACTACACTGTACTCTACCATCGATTCCGGATAGTCT
+
39<>455A;5:<<=BBCAA@<CCCCFBB;66@7@BBB>BF@EABBCCBCD?BAA@>995:A@A<@=@B@@@994?844444$494,48:;;.<<==8<<=8=>=<BBCCCFLCBBBCBB@CBB@B@CBBBBBBB?BBBB@DBBBEA@@CCCBAABBDAAAA?CC@D?BBBBBBCCDACDDDD:C>C;;;;;.;BCCE>BCBCCCBBBB<@@@@,@;;;B?B=@D?;;;@@@A?A?AAABBA>@@CAAAACCDDCDBBCCCCCCCBB?BBBCBB?C@C@BCAB::9
@ATNG8:04688:03191
GATTGTAGCGCGACGAGCGTAGACCCAGAAGATCAGGAACTCTAGAAGAATTCAGATTTTTAACACGAGAGTAAACGTAAAAAGAAGGTTTTACAAGACTCACGTTAACAATATTGCAGCAGTACGCACACAATCGAAGCGCAGTAAGGATGGCTAGTGTAACTAGCAAGAATACCACGAAAGCAAGAAAAAGAAGTACGCTATTAACTATTAACGTACCTGTCTCTTCCGAAACGAATGAGTACAGAGTCAGACAGAGCTACCATCGACCTCTAGAAGTCT
+
4983::<<@A;;9?@9;>;;ABCCC>CCC@CDBB@A=@;A@BBBBB@BB@B@CCBBBCCC3B?BE:::BB99:A9>9;9999'9?9?:?CB79;@;?CBBAA@BB?B@BB=B@@=@BBBCCBBCCBCCAB@A?A@?@=@?==::9>;@;AAA:?@@@ABBB?CBBBCB@BC?:::?BBBBC:::B<::999(9>;>>??CAABB;?;>@@A:>:==BBB?C@A@AAD6:8:BA9A::399=<@@AABBBBBBBBB777A>??>9>000;616998885:=;=
@ATNG8:04699:02584
GATGGTAGGCGTGTGAGAGTCTGCCCAGTAGATCAGGAACTCTAGAAGAATTCAGATTTTTAACACGAGAGTAAACGTAAAAAGAAGGTTTTACAAGACTCACGTTAACAATATTGCAGCAGTACGCACACAATCGAAGCGCAGTAAGGATGGCTAGTGTAACTAGCAAGAATACCACGAAAGCAAGAAAAAGAAGTACGCTATTAACTATTAACGTACCTGTCTCTTCCGAAACGAAATGAGTACGTGTGCGACGTGTCTCCTATCGATTCCGGATAGTCT
+
CCCC>ACC@D?@@BEDDDCBB@AA?8>CBCCCCCCC@C@BABDDBB?CD?B?BBDAAAAA2A@CCACCCCAAAD>BBBBAAA/?>;??EFC9ABC@CBBBCBBBB?B@AA<?@@;?@@=>>;;;@@@@A?>>;>ABD<@ACBCB>?;?>@>B<?>???BBB@BC>>AB?BB?>???AA9:927857>??>?*55-5AAA???@@<@=A@@@<A<ABCAA8==@@AAA<A<AA?6=898,:>=BBBBCBC:9:A???>?@@@@<?A@@@AA;?;@=D@>>>88
@ATNG8:04700:02595
GATGGTAGCTCGCTGATGATATCTCCAGAAGATCAGGAACTCTAGAAGAATTCAGATTTTTAACACGAGAGTAAACGTAAAAAGAAGGTTTTACAAGACTCACGTTAACAATATTGCAGCAGTACGCACACAATCGAAGCGCAGTAAGGATGGCTAGTGTAACTAGCAAGAATACCACGAAAGCAAGAAAAAAGAAGTACGCTATTAACTATTAACGTACCTGTCTCTTCCGAAACGAATGAGTACTATAGACTATCTGAGACTACCATCGATTCCGGATAGTCT
+
8=5546<<<>=665<<:::;<<==>9>>C>AACCDDAD@;;;@@@C>@@?B?@@00/;;;,:6::6:=?A??@>9<;;<;;;*9B>@2;;;-;AA?A;;;CBB@A?@@BA?BCC@BCCCCCCCCGDCCBBBC@CCBB?CABBBCCC?B@BCC@BBBBB@@?@BBBBCB???;??@?A@??=,77;5;<@?@@)@C?C989CB?>A:>:=?AD:=:=@BAB>BBAABAA=A????<@AA?BB????DAA??????BBBCB@A@CFBB?B9::BB?A@C?BBBBBBB
@ATNG8:04712:02608
GATGGTAGCAGACGTGACAGAGCGCCAGAAGATCAGGAACTCTAGAAGAATTCAGATTTTTAACACGAGAGTAAACGTAAAAAGAAGGTTTTTACAAGACTCACGTTAACAATATTGCAGCAGTACGCACACAATCGAAGCGCAGTAAGGATGGCTAGTGTAACTAGCAAGAATACCACGAAAAGCAAGAAAAAAGAAGTACGCTATTAACTATAACGTACCTGTCTCTTCCGAAACGAATGAGTACGATGAGAGAGCTCTCTCTACCATCGATTCCGGATAGTCT
+
9;>@;<8?DCCCA@696=@@@CBBB?<;;?BBABBB=B>BAA;;<E@CC?B?BBBBBCCC3C>AABBCDC@998*89;@???,9925.5555$5<>7=?A?@C?BB>A?B@>BBB?BCAA@@ACEGDJCCCCD@CB@@=@CCCCCBB?BADBB?BBBBCCCC????@@@;00,0@>6;<7777(7778889999%9><?979BA===181658::57>CAB@CBACBDB>A>ABD>BBB?????BAABAAABBBBEBC?;;@888>?;?=>=>><@=C=BB898>>
@ATNG8:04722:02569
GATGGTAGCGCATATCAGCGCAGCCCAGAAGATCAGGAACTCTAGAAGAATTCAGATTTTTAACACGAGAGTAAACGTAAAAAGAAGGTTTTACAAGACTCACGTTAACAATATTGCAGCAGTACGCACACAATCGAAGCGCAGTAAGGATGGCTAGTGTAACTAGCAAGAATACCACGAAAGCAAGAAAAAAGAAGTACGCTATTAACTATTAACGTACCTGTCTCTTCCGAACGAATGAGTACTGCGTCTCACTCTCGCCTACCATCGATTCCGGATAGTCT
+
39::>A;:;AAA;9;@@@@A@B<<<4:99455/999)/)/9;;:=@<@@:>:><9@@@AA2A@CCBCGHHECDD>CBCCCCC5CD@C;??>7@BB=BBBBCCB@@?AAEE@CAC?CBCBCBBBBCCCCCDCC@CCCC?BBBBCCBB?@=BAA=ACCCCCCC@CCBBBC?BB?BBA388777):=>9=>=>=>&=A?B:8:BBBBB?B>BCCC>?<;ACAB@BECCCBB=@?@A=BCE?BBBBBBBBBBBCCCC@@@CB@BB@BCC@C9::DD@B?B?AA?@:::
@ATNG8:04727:02565
GATGGTAGTACATGATAGACGACACCAGAAGATCAGGAACTCTAGAAGAAATTCAGATTTTTTAACACGAGAGTAAACGTAAAAAGAAGGTTTTACAAGACTCACGTTAACAATATTGCAGCAGTACGCACACAATCGAAGCGCAGTAAGGATGGCTAGTGTAACTAGCAAGAATACCACGAAAGCAAGAAAAAGAAGTACGCTATTAACTATTAACGTACCTGTCTCTTCCGAAACGAATGAGTACTGCGTCTCACTCTCGCCTACCATCGATTCCGGATAGTCT
+
----(-5////9;9::<==<<;::?799;499:555.5.5:;9999.444)4./////////#/)/555;;;;;=909594:::(45.5.555&5<>6<??>>@@:;60=@>:>00+/:::?CCCC?A@@;;9B@BCCC<@695@:9939499516?;;===<8=555;<7<=255<7::333/4;;6<===<+33.3399:337@>B>B8==6?585BAB=999@@@A?C?BDA;?;:2:>>?AAA???BCBBCBBBB<<;B?BBB=A@AA@<9<:@;000==@?
@ATNG8:04728:02646
GATGGTAGGCGTGTGAGAGTCTGCCAGAAGATCAGGAACTCTAGAAGAATTCAGATTTTTAACACGAGAGTAAACGTAAAAAGAAGGTTTACAAGACTCACGTTAACAATATTGCAGCAGTACGCACACAATCGAAGCGCAGTAAAGGATGGCTAGTGTAACTAGCAAGAATACCACGAAGCAAGAAAAAGAAGTACGCTATTAACTATTAACGTACCTGTCTCTTCCGAAACGAATGAGTACGATGAGAGAGCTCTCTCTACCATCGATTCCGGATAGTCT
+
::00009A?@AA@;<;?9<;////)/;;5=@@@;;4:=@@@C@>@=;;4;:A@?;;;;;'9:B=?A989888A5;;99888$7;57173(3996;B::=:>89/7/779:8>:==>>>AB@A@C@>>>?>5;;8818>>=>?888-87<>C>CBB???AB@FFA=AA>@C?AAA>AA00*000*/8787*65/7552752525@79<<<3:1:9;;<:==>>===;>;><<1700*0.-:-//88:685889>A99787<<>A;??@@AA=?<?<@A@>>>A
@ATNG8:04729:02639
GATGGTAGCGCATATCAGCGCAGCCCAGAAGAATCAGGAACTCTAGAAGAATTCAGATTTTTTTTAACACGAGAGTAAAACGTAAAAAAAAGAATGGTTTTTTTACAAGACTCACGTTTAACAATATTTGCAGCAGTACGCACACAATCGAAGCGCAGTAAGGATGGCTAGTGTAACTAGCAAGAATACCACGAAAGCAAGAAAAAGAAGTTACGCTATTAACTATTAACGATACCTGATCTCTTCCGAAACGATGAGTACTGGCGTCTCACTCTCGCCTACATCGATTCCGGATAGTCT
+
/=>>@C<A;9///////<;=;;;9=,0/94//)//--094///-559(//)/)/9;44444444"5.55555>955599+9999999999"55.55.555555"555.5<>;;;<9990:39<78444(4:<88::9/////:7775555955559;5568<7:6616<><>=<<8444444.4:533349999;1733,33333$393:<7443:;8;7<<<>>B@B?@:552<422226666,2+266'2255555336..(../55<<<544=9:49;;900.--(-(-(-869<;;
@ATNG8:04706:02683
GATGGTTGCTCTGCTCTGACTCTCGTACTCATTCGTTTCGGAAGAGACAGGTACGTTAATAGTTAATAGCGTACTTCTTTTTCTTGCTTTCGTGGTATTCTTGCTAGTTACACTAGCCATCCTTACTGCGCTTCGATTGTGTGCGTACTGCTGCAATATTGTTAACGTGAGTCTTGTAAAACCTTCTTTTTACGTTTACTCTCGTGTTAAAAATCTGAATTCTTCTAGAGTTCCTGATCTTCTGGTGTCGTCTATCATGTACTACCATCGATTCCGGATATTCT
+
<=>>@C:BBBBCCFCCC@@ACFLICBBBCCCC@CCCC=BB@C@BBBCCCC@DCCGG@EACBBB@CACCCCCDCBB>;;;;;*;@<ABKG?DDBB?BBD?CD?AABDCCACBBBBDDC@BBE?B?CCCCBBCB?BBAA=BBBBCBBCCCCEB@@@A=A@@;@B=@=AB@@@BBBB;A;;;;.;>C?BCBBB0BBCCC>CBBBFCBAAA?AFLL5BBBBB?B>;;7;AABBBB@B@BDAB;;8;BF@GECCCBBBBCCCCBBCDCDC@BBBBCC@C?B@BCAA>>?
@ATNG8:04732:02680
GATGGTAGTGTCAGTGCGCGTCGTCCAGAAGATCAGGAACTCTAGAAGAATTCAGATTTTTAACACGAGAGTAAACGTAAAAAGAAGGTTTTACAAGACTCACGTTAACAATATTGCAGCAGTACGCACACAATCGAAGCGCAGTAAGGATGGCTAGTGTAACTAGCAAGAATACCACGAAAGCAAGAAAAAGAAGTACGCTATTAACTATTAACGTACCTGTCTCTTCCGAAACGATGAGTACTATAGACTATCTAGACTAATCGATTCCGGATAGTCT
+
9:?;:<=ABBBBBB@?@=BBBACCC@CCCAEABBBC@CACCDBBCD?BB?A?@DD@@AA@.@?A???@>@=999+99;4444$4<7<.555&555.5=666?>@@<@;==9=>B;?@A@AABA=<;DDCCDC=A@;;7:C@CBBCC9@=@;;4:@?>?BBA?BBBCBD@BB?BB@<>;;;;3;77/77??A1BB<?>?>?AAAA9?:>>AA4:5:9@AB?BCCA@@???:?AA8@000/0:=>CCBBBCCBBAAADBB@??C>AABBB?B?B?BAABAAA
@ATNG8:04743:02672
GATGGTAGACACGTGTGCCCTCTCGTACTCATTCGTTTCGGAAGAGACAGGTACGTTAATAGTTAATAGCGTACTTCTTTTTCTTGCTTTCGTGGTATTCTTGCTAGTTACACTAGCCATCCTTACTGCGCTTCGATTGTGTGCGTACTGCTGCTATATTGTTAACGTGAGTCTTGTAAAACCTTCTTTTTACGTTTACTCTCGTGTTAAAAATCTGAATTCTTCTAGAGTTCCTGATCTTCTGGGTGTATCAGCGAGTATCTAATCGATTCCGGATAGTCT
+
CDCC?BBBDB9;;CCCCBB=AACCCCEDECBB?BCCD>CC@C@CCCCCCC>AACCC@C?BBCC@D@CAA@BBBBB>BBBBB3BA>A@@A;ACBC?CBB?>>:><?A@A<?@BBBCBC??@>6<5<@???>@@<>@>>5:8>;;<A??@@@@===BAAAA=>>9>;>><<=??<<4<<<<<1<7;8;<<<<+;<8981999///;::<4:;:;+997:A<@9>=7=@@@=>>=E=AA>::=/--==.---=@>66;A@;;;C;;;=@==>@:=:=<>>>??@@
@ATNG8:04704:02740
GATGGTAGATATATGCACGCTCTACCAGAAGATCAGGAACTCTAGAAGAATTCAGATTTTTAACACGAGAGTAAACGTAAAAAGAAGGTTTTACAAGACTCACGTTAACAATATTGCAGCAGTACGCACACAATCGAAGCGCAGTAAGGATGGCTGTGTAACTAGCAAGAATACCACGAAGCAAGAAAAAGAAGTACGCTATTAACTATTAACGTACCTGTCTCTTCCGAAACGATGAGTACGATGAGATCTCGTGTGCTACCATCGATTCGAGGAAGTCT
+
::A?@AAC;;9BBAABCCCCDCCCC@C@A<;5:?;9298:99@?:@<==7=9>?<33333$36=;=?=8A<===788:9:::$4:5:5<<<.<==:>C=CCBB;;7;<@B?BCC>@@B@@@??;AAAA669@=99:A=A@@@A@?@?B?BAA>A;:;@@@?BCAA@A;??>????@?9:37879@@CCD1===@?=>?787B?B=>=>@;A;>?CCC>A@@???@>?;>@@9@000::>><><<=;=?>>>B>>>>>@@@AB<>787@@<AB>?;>=BB88
@ATNG8:04721:02755
GATGGTAGAGTACAGTGTAGTAGACCAGAAGATCAGGAACTCTAGAAGAATTCAGATTTTTAACACGAGAGTAAACGTAAAAAGAAGGTTTTACAAGACTCACGTTAACAATATTGCAGCGGTACGCACACAATCGAAGCGACAGTAAGGATGGACTAGTGTAACTAGCTAGAATACCACGAAAAGCAAGAAAAAGAAGTAACGCTATTAACTATTAACGTACCTGTCTCTTCCGAAACGATGAGTAACTATAGACTATCTGAGACTACCATCGATTCCGGATAGTCT
+
/68;6;?CABB@??C@AACBBB<9949;;6;BA;;9=A?@AA00/?:=@:A<>>>99999):<?:9:><><378+9;?>>@?+<?7;.999-5:@=BAAAB>>00-0;>>;=>?=@?==00+0=<>AC@CBC=@000+00000??;98;699?0//>>>?>?=7;AAAC:9/:5///5::===9.9/714====+8<985;6;?=797178;>00+0)/89967:7<<?<<48488;3799=<:://)/00/::778=BBDCCAAABBD?BBB@<<393:39773388
@ATNG8:04729:02742
GATGTAGCACACGAGATCTCATCGTACTCATTCGTTTCGGAAGAGACAGGTACGTTAATAGTTAATAGCGTACTTCTTTTTCTTGCTTTCGTGGTATTCTTGCTAGTTACACTAGCCATCCTTACTGCGCTTCGATTGTGTGCGTACTGCTGCAATATTGTTAACGTGAGTCTTGTAAAACCTTCTTTTTACGTTTACTCTCGTGTTAAAAATCTGAATTCTTCTAGAGTTCCTGATCTTCTGGATATGAGTGACTCGTGCTACCATCGATTCCGGATAGTCT
+
44<<CCCBBBCBBCBBBBBBA<<CCBCBDBB?BBBB>BMBD@CCCCCCC@CCBBC@B@CBDL@C@BCCCCCBB@>==>=?1?@>B99959BBB=@@A>@A=?>?A??;?ABBBBBB?CCC?C?BB>B@??@=C>>>9<=A@AA>>?AB??>><@68;>=AA<A<==<CAABAA:?@@AA3@:>:>?DDD/AB>>>9>AA@@AA?>>:>DEE/@;;<@=@<@A<??AA===>E<@?@@AA6::D<@>==B@>>>@@@AAAA>=>B:>=>==@:>:><@?=>8:8
@ATNG8:04732:02757
GATGGTAGTATAGAGCTCTACATAGTACTCATTCGTTTCGGAAGAGACAGGTACGTTAATAGTTAATAGCGTACTTCTTTTTTCTTGCTTTCGTGGTATTCTTGCTAGTTACACTAGCCATCCTTACTGCGCTTCGATTGTGTGCGTACTGCTGCAATATTGTTAACGTGAGTCTTGTAAAACCTTCTTTTTACGTTTACTCTCGTGTTAAAATCTGAATTCTTCTAGAGTTCCTGATCTTCTGGGCTGCGCTGATATGCGCTACCATCTATTCCGGATAGTCT
+
ABCCABBBBBCA?ACCCCCCBBBBEDDCCCBB@BCCC>BB@C@BBACAAA>ABBBC@C=@?BB>A?CCBCCBCBC@AAAAAA(@?;@99:,7@@BACBB?BB<>>?BBB?BAAAAAAA7;;D;@<?A???@@@=AA@@7::><<<>???@@@;;;>=@@A<??;?<BB@AACB??;;;;==/=1818////(/8---(------7779-555&2889;6=4884999;9995:15;===?:::;@6@///=:76;===@=;<://+/666692<+/+/<<<:>>
@ATNG8:04734:02723
GATGGTAGCTCACGTACGTCACACGTACTCATTCGTTTCGGAAGAGACAGGTACGTTAATAGTTAATAGCGTACTTCCTTTTCTTGCTTTCGTGGTATTCTTGCTAGTTACACTAGCCATCCTTACTGCGCTTCGATTGTGTGCGTACTGCTGCAATATTGTTAACGTGAGTCTTGTAAAACCTTCTTTTTACGTTTACTCTCGTGTTAAAAATCTGAATTCTTCTAGAGTTCCTGATCTTCTGGATAGCGACGCGATATACTACATCGATTCCGGATAGTCT
+
CCCC?CCCAABBBBCCCCBBBBBCDCDCCCAA>ADDE>EE=B>BCCCCDC@DCBBB?B?BBCD@C?DBBBBCDBB@B?@@@6:838@CC>BBA@<??>;=?<?>@CCC>AACABAAA<??A?A;??AC?===9>ACC8<<>>>>??@AADA=>=A<@@?=@@;@<A??>BBAAA<>??BB5B;?:?<@@@,@=777*--6---==<>19888(5==>@<@=@@<@BBB@>>;><AD@@>>:>>A=ABAA?>>A>@@AA=>>@A@>@A@@@>9>;A:>><<<>>
@ATNG8:04705:02776
GATGGTAGACATATCGTACTCTCTGTACTCATTCGTTTCGGAAGAGACAGGTACGTTAATAGTTAATAGCGTACTTCTTTTTCTTGCTTTCGTGGTATTCTTGCTAGTTACACTAGCCATCCTTACTGCGCTTCGATTGTGTGCGTACTGCTGCAATATTGTTAACGTGAGTCTTGTAAAACCTTCTTTTTACGTTTACTCTCGTGTTAAAAATCTGAATTCTTCTAGAGTTCCTGATCTTCTGGTGTCGTCTATCATGTACTACATCGATTCCGGATAGTCT
+
?;>>;>AAABBBABCBA@AACGCECB:;;CBC@BCCD>DD>A?BCCCCAA=@A?9:59:?@<B@B?BBBBBBBBA<=====,<?8?BBC<B@@@=@BA=@@<>>@A@A>ACC@@@>>:>===C=BA;;;@>=8=?::5;;>>;;;AB@@?@=>=D;>??=?@<@=@>==@BB@@:===>>1>4:7:====,77==@,//9///;@@?<?ABA/<<9::8=6>?:===??>>;>5;;==;;5;;;:@@B@@@==>BC?===?===@@@@;:;<A;?<999666<
@ATNG8:04720:02790
GATGCACGACACGACGATGTGTACTCATTCGTTTTCGGAAGAGACAGGTACGTTAATAGTTAATAGCGTACTTCTTTTTTCTTGCTTTCGTGGTATTCTTGCTAGTTTACACTAGCCATCCTTACTGCGCTTCGATTGTGTGCGTACTGCTGCAATATTGTTAACGTGAGTCTTGTAAAACCTTCTTTTTTACGTTTACTCTCGTGTTTAAAAATCTGAATTCTTCTAGAGTTCCTGATCTTCTGGACGACGCGCACTGACACTACCATCGATTCCGGATTGTCT
+
:;<BBCCCCCBABC@@@CBBBBDCCCBA=A;:;;-;@;@=BA??@A??ACCCE@C?BBCC@C?CCCCBBB=C8>99888$37-7883(3::45:8849@=@A@@9992:@AACCCC>AAC?D?BB<@;>@><>C@>;@AAA@@>=?AAADA>>@;;>>=@@<@;@AAAAAAAA9=AACD5A<>8997777&7>;==688>>AA@;566-6=>>/>>@<@7<7//+/<<>?@@=A=AAAA>>:>BD=A>;;;A=>?A><>@@@>99=66///;;5;5;6AD;@@@@
@ATNG8:04724:02787
GATGGTGTATCTGTCTACGAGAGCCAGAAGATCAGGAACTCTAGAAGAATTCAGATTTTTAACACGAGAGTAAACGTAAAAAGAAGGTTTTACAAGACTCACGTTAACAATATTGCAGCAGTACGCACACAATCGAAGCGCAGTAAGGATGGCTAGTGTAACTAGCAAGAATACCACGAAGCAAGAAAAAAGAAGTACGCTATTAAACTATTAACGTACCTGTCTCTTCCGAAACGATGAGTACTATGTAGAGCTCTATACTACCATCGATGGATCTGAGTCT
+
94<<5:?ABBCCCDCCCA:69CCCABDA=A000AA=A@@BBBCCB?BB?B?CA@:::::(78;;;@A=><8:92=?AABBB1@C<@7@@>3AAA>A@BAA==::2:299.4<<7<<<<=;<;CEC:;9@>@8=?9:49::995=>:@=A@@<@BABCBCB@CA@??@6;=7000,00@B?@=>9::9::9%9;87;8>;98:8<AA8@<>;5;8<?CBD@ECCDC??;;:;;;5;000//9:?@BBA@@><<88=:?>=>?AAA;>>>>@<A=@???=;:...
@ATNG8:04728:02784
GATGGTAGTGCGTGAGAGAGAGACCAGAAGACTCAAGGAACTCGTAAGAAGAATTCAGAATTTTTTAACATTCAGAGAGTAACGTAAAAAAGATGGTTTTTTACAGACTCACGTTAACAATATTGCAGCAGTACGCACACAATCGAAGCGCAGTAAGGATGGCTAGTGTAACTAGCAAGAATACCACGAAAGCAAGAAAAAGAAGTACGCTATTAACTATTAACGTACCTGTCTCTTCCGAAACGAATGAGTACACATCGTCGTGTCGTGCTACCATCGATTTCCGGATAGTCT
+
/6//)/////4449:556===B@C766<7<@00//)/463---///)//3863:4///6169:99%:+/371333333779434//;;;;%:7//+/;;;;%////33<<<<33/328;3655/5555:?AABBBAAAB??=@CBB=@@@???8819=AA?<??AB;;<?<?@A@??<AA:;::0779::3;@@=BABBA.;925222769@A16.2855+2,29>;;7;BBCDCC@C@CEK?D@A?@BBBBCCCCA@AAABBCBBBBBABB9879A??888/99?>@@@@000
@ATNG8:04707:02819
GATGAGGAGAGCTCTCTCATCGTACTCATTCTTTCGGAAGAGACAGGTACGTTAATAGTTAATATCGTACTTCTTTTTCTTGCTTTCGTGGTATTCTTCTAGTTACACTAGCCATCCTTACTGCGCTTCGATTGTGTGCGTACTGCTGCAATATTGTTAACGTGAGTCTTGTAAAACCTTCTTTTTACGTTTACTCTCGTGTTAAAAAATCTGAATTCTTCTAGAGTTCCTGATCTTCTGGGTGCGCTGATAATGCGCTACCATCGATTCCGGATAGTCT
+
9455;?>ACCHECCB:;;B@??ACCCCDC@@@@<@B=B?AA995>:5:;569=A;:;/:49:<///////:8::<<<)::054::1<:::9::96/0+/9777::;BBCCCC@:::<@9?@>:?BBA8@?99.3;8333888344;;8671678+25.7.56689:;>9599999-616222222$22555,552222226919::::%7=;>@;@;?>?BBB9;8C?C8?==9948<AB>8??=>77/0//)/666;;:?<@@ABBC?B?B?ABBBCBB
@ATNG8:04711:02818
GATGGTAGCACACGAGATCTCATCGTACTCATTCGTTTCGGAAGAGACAGGTACGTTAATAGTTAATAGCGTACTTCTTTTTCTTGCTTTCGTGGTATTCTTGCTAGTTACACTAGCCATCCTTACTGCGCTTCGATTGTGTGCGTACTGCTGCTATATTGTTAACGTGAGTCTTGTAAAACCTTCTTTTTACGTTTACTCTCGTGTTAAAAATCTTGAATTCTTCTAGAGTTCCTGATCTTCTGGGTGCGCTACAGTCTCCTACATCGATTCCGGATAGTCT
+
994:05<BAFDCCCBB>??===@>=666=<:;5;>@@:@C?C@CCCCCCC<=@@00)/4::;?:?6;<CBAAB??8?C>>>+559888B:??BB@?>;9>=,00/666068888>@@>?AA>B675=@888/(/888(//5/2266657555.......25505288;98222:055999.95:055666*6<:AA2:8<898A86836666'3./(.5.5.55.55687880505:769=;5559.779799;999><<<8<::98///;7<39396;:698
@ATNG8:04727:02815
GATGGTAGTATATCGCGTCGCTATCCAGAAGATCAGGAACTCTAGAAGAATTCAGATTTTTAACACGAGAGTAAACGTAAAAAGAAGGTTTTACAAGACTCACGTTAACAATATTGCAGCAGTACGCACACAATCGAAGCGCAGTAAGGATGGCTAGTGTAACTAGCAAGAATACCACGAAAAGCAAGAAAAAAGAAGTACGCTATTAACTATTAACGTACCTGTCTCTTCCGAAACGAATGAGTACTATAGACTATCTGAGACTACCATCGATTCCGGATAGTCT
+
33:;7<CCBCCDDDBBBCCDCCCFE@B@@=?@9995.5.5<@5;6@7;>9@>;;995===)B9??<;;;==>>>28849999'4929.999&9<B=::9ACBCBBAB@BFADCC?BBBBBCCCCCCDCBBBC@CA@@>@@@A?@?B?B?A::7;BBBCCCD@CCCCBB@AA=ABA<>>::::+:::3:CDFDD)CC?C??@BCA>><>;=<>>1818=BBB@BCBBACB>A>::9.:::3999<@ABCBBCCDBBDBCBBBBBCCCC?C>@ABD=@<A=?@AA999
@ATNG8:04738:02833
GATTAGTGTGTCTCTGAGAGTAGTACTCATTCGTTTCGGAAGAGACAGGTACGTTAATAGTTAATAGCGTACTTCTTTTTCTTGCTTTCGTGGTATTCTTGCTAGTTACGCTAGCCATCCTTACTGCGCTTCGATTGTGTGCGTACTGCTGCAATATTGTTAACGTGAGTCTTGTAAAACCTTCTTTTTACGTTTACTCTCGTGTTAAAAATCTGAATTCTTCTAGAGTTCCTGATCTTCTGGATAGCGACGCGATATACTACCATCGATTCCGGATAGTCT
+
99@6ABCBBBBBBBCBB;:;CBDCBBB@@?;;:98*9?=A=ABBAA@B6;9;;;7::A?@B>@?=<<<EE@>>895999(9@=?@@@5@?99499999:29BA=@@9??:;9;@@266>:B<@@@A:99B?A;996:;B;:;CBCBCCA>?9949AA?BC@C@CB:::>>@@799BAA4A29299999$9CBBC<@ACCCCCCBB@CGDG1B?>;B4:4:@=B;::CEE?B@B;::AA=?@@;ABABACC;;;A@@ACBCBBB9<;@BAA?A5959??B;;;
@ATNG8:04741:02829
ATGGTAGGACGAGGAGCGTCTGGAGAGGTACTCATTCGTTTCGGAAGAGACAGGTACGTTAATAGTTAATAGCGTACTTCTTTTTCTTGCTTTCGTGGTTATTCTTGCTAGTTACACTAGCCATCCCTACTGCGCTTCGATTGTGTGCGTACTGCTGCAATATTGTTAACGTGAGTCTTGTAAAACCTTCTTTTTACGTTTACTCTCGTGTTAAAAATCTGAATTCTTCTAGAGTTCCTGATCTTCTGGGCAGACTCTCACACGCCTACCATCGATTCCGGATAGTCT
+
334.44758:8.-(---525//)/78:6==<<@5919?B@9@A6:69BABCCD@CCBBB?B?;;:C7;9;DCBBCCCC=AABBB0@@<@A@D;C000*0)/;5:>,69;<<=9>>@AA<@@;@CCC=BCCGCCABB>BBBB=BCCBCBCCE;;;DCBBC@;<;@BB?B>AAC@@:;9B?BABDD9C?C=BBEFG1:;@@@0;;;;;;;;9?;@@@@,599;@=@?CC@@@@AA@B?B:@@??@BABBBE>BCDCCCBCBBBCCJI=;;C@BACA@@5;5;@@@@B@@@
@ATNG8:04746:02846
GATGGTAGTGTCAGTGCGCGTCGTCCAGAAGATCAGGAACTCTAGAAGAATTCAGATTTTTAACACGAGAGTAAACGTAAAAAGAAGGTTTTACAAGACTCACGTTTAACAATATTGCAGCAGTACGCACACAATCGAAGCGCAGTAAGGATGGCTAGTGTAACTAGCAAGAATACCACGAAAGCAAGAAAAAAGAAGTACGCTATTAACTATTAACGTACCTGTCTCTTCCGAAACGAATGAGTACACATCGTCGTGTCGTGCTACATCGATTCCGGATAGTCT
+
39::>:55::;@BB=CCCICCABCC@GBB?CDCCCB@BADBBBCBB?AC?C?AABBCBBB3B?CCDCBCBBB>@<@00/===+<=:=6@@@4@@@166659:>9::,98==;@;:7;<;;@??>@A:99>>@A6::@@=@CC@AAAA=B?A;;6:B@@@AAA?DB@@AB@CB?BBB>>>>>A9@@A?@@AAAA'>>:00/??A>>@<?6;;76059::@BD@CA@@AAB=;9;>>6=00-0;@=AAB@@@A@@@AAABBBBA@@CCCCCAAAB>B<@?@::;?@@
@ATNG8:04698:02863
GATGTAGCTCTGCTCTGACTCTCGACTCATTCGTTTCGGAAGAGCAGGTACGTTAATAGTTAATAGCGTACTTCTTTTTCTTGCTTTCGTGGTATTCTTGCTAGTTACTCTAGCCATCCTTACTGCGCTTCGATTGCGTGCGTACTGCTGCAATATTGTTAACGTGAGTCTTGTAAAACCTTCTTTTACGTTTACTCTCGTGTTAAAAATCTGAATTCTTCTAGAGTTCCTGATCTTCTGGGTCTACGCTCGTCGCGCTACCATCGATTCCGGATAGTCT
+
3:<:4554444<<<=>;;;BCAA669:9//)/79:3:=9<8<=::55455<;A4:49>:?;@=@A@565555165>?>+66:=<@@45495.555.5;9>?@==?:<B@9;9?B?ACC@B?CCCDAA@C@BBBC@CDCCCCCCC;;;@BAAA?<;;=@?4:4:@>@@?==>:=BBCC9B=@<5999*5:<AD999BCCBCAA@29999'958..(-(-806<=ABDD?B?B@@;99;=9;9,9995=@@@@@@@@@?A@@@=884:99486<6:::AAA@
@ATNG8:04708:02898
GATGTAGTATATCGCGTCGCTATCCAGAAGATCAGGAACTCTAGAAGAATTCAGATTTTTAACACGAGAGTAAACGTAAAAAGAAGGTTTTACAAGACTCACGTTAACAATATTGCAGCAGTACGCACACAATCGAAGCGCAGTAAGGATGGCTAGTGTAACTAGCAAGAATACCACGAAAGCAAGAAAAAGAAGTACGCTATTAACTATTAACGTACCTGTCTCTTCCGAAACGAATGAGTACTGTATCTATGTGTGCGCTACCATCGATTCCGGATAGTCT
+
99<@@@AAB:;;BBA@@@:;;A@A;;BB@CA@ABB@B799B996B:CB?@;59944444$46@<>CCEECAA?8==:;;;;*;C>B5;;;6:DD?BCBBEC;;;?C@CC@CDD=@@BBBCCECCCCBBBDD@DBBB>@ABBAAAB>A=A::7;CAAACCB@BCBCBB?BB@BBC<??BED>???<?BBBB3BB?????B??AA<A<AAAA;A<AABBC?BCFBCBB>B>BBB<BBB@BBBBBBBBDAAAB??BBBCBB@A=@BB=A@@???=A<?;?@BC:::
@ATNG8:04716:02866
GATGGTAGGAAGACACGTCGCACACGTACTCATTCGTTTCGGAAGAGACAGGTACGTTAATAGTTAATAGCGTACTTCTTTTTCTTGCTTTCGTGGTATTCTTGCTAGTTACACTAGCCATCCTTACTGCGCTTCGATTGTGTGCGTACTGCTGCAATTTTGTTAACGTGAGTCTTGTAAAACCTTCTTTTTACGTTTACTCTCGTGTTAAAAATCTGAATTCTTCTAGAGTTCCTGATCTTCTGGGCTGCGCTGATATGCCTACATCGATTCCGGATAGTCT
+
ABDF@CBB?B?CCCBC@??BBBBCCCCCCBBBC@CCCC>CCAD?BBBDDCC@CCBA@>A?AABD@C?BABBCCBBB?87989.9B?A@BA9?@?=;???<?C=@ACBBB>A@BBBBAA>BAA9>:>>>><=<A9>>>>7;;>>??>>>@@AA:<;@<???6>><@=@>>>@@CED=AAAAA3A=A;;;;;;*;CCCI?BBCDCBBBBC@BFFD3CAAAD@C?AA>AAAB??>?B@BCBBBB<==>>7?/00A>8>ABA???=?@@@>??AD<A<B?B@BB>=8
@ATNG8:04728:02864
GATGGTAGCGCATATCAGCGCAGCCTGAAGATCAGGAACTCTAGAAGAATTCAGATTTTTAACACGAGAGTAAACGTAAAAAAGAAGGTTTTACAAGACTCACGTTAACAATATTGCAGCAGTACGCACACAATCGAAGCGCAGTAAGGATGGCTAGTGTAACTAGCAAGAATACCACGAAAAGCAAGAAAAAGAAGTACGCTATTAACTATTAACGTACCTGTCTCTTCCGAAACGATGAGTACTGCGTCTCACTCTCGCCTACCATCGATTCCGGATAGTCT
+
/8//+/:@CC;66;994494444:394404<=;?@29444=@@<<800+/)/7:89999$4.4<<<?@DB@A;5559?====$=9:;;;@@2>C@7<A;AACCCBAC?BB=@@@8:;AAAAAAAA@@@BBAA=CBBC?AACBBBCE@C@B;;7<BCBBCBEACBBBBA?AA>@??9=@:99:-999299999(7<8;7;<<<<@B?B>BBCC@C??;C;;5;BBBBCC?=869B9@AAABBBBA:::BBCCGEEDDBBBCC?CBC@A;::@A@D?B?BB?@9::
@ATNG8:04734:02882
GATGGTAGATATATGCACGCTCTACCAGAAGATCAGGAACTCTAGAAGAATTCAGATTTTTACACGAGAGTAAACGTAAAAAGAAGGTTTTACGAGACTCACGTTAACAATATTGCAGCAGTACGCACACAATCGAAGCGCAGTAAGGATGGCTAGTGTAACTAGCAAGAATACCACGAAAGCAAGAAAAAGAAGTACGCTATTAACTATTAACGTACCTGTCTCTTCCGAAACGAATGAGTACATAGATATACGTATAGCTTCCATCGATTCCGGATAGTCT
+
889@;?;ABB@AA9559<65959=@059:8<ABBAA>B799><@A<>BDAD?@A@@>BAC1?>?@CB?>?AED=BA>?=>>,?@5;5;@@7@CABBCCCC;;:;=A=BA@CCC@CG;;;GBBDCCCDBBCD@CCBB@@@@AA@@A=A=A;;6;BABAC::9:BBDCB?BB>BCC@BBBAA9:993:@@AA3AB?BAC=>BC==:=;>?AA8=6::@AB?BBBCGCC@B@CCD=CCC?BBBAAACAABBBBBBCBBBBBBAAC;:4:;====5;5;:>>==988
@ATNG8:04736:02876
GATGGTAGGCGTGTGAGAGTCTGCCCAGAAGATCAGGAACTCTAGAAGAATTCAGATTTTTAACACGAGAGTAAACGTAAAAAGAAGGTTTTACAAGACTCACGTTAACAATATTGCAGCAGTACGCACACAATCGAAGCGCAGTAAGGATGGCTAGTGTAACTAGCAAGAATACCACGAAAAGCAAGAAAAAGAAGTACGCTATTAACTATTAACGTACCTGTCTCTTCCGAAACGAATGAGTACGAGAGTCAGAGCAGAGCTAATCGATTCCGGATAGTCT
+
99<B?CCC?CBBBDDBBBA@?@<;<)4A@=ABBB::8;=@@BCBBCACB@B@BA?:::::);?BCCBCAAABBC>BBACDDD3BB>@;@@@9ABB?C>>>ABA@@=@=AA<A@@8;;@@A@@@@@?>>>@@@=>>>A<AAAA@@?@:A=A;@>@CBBBAAA>A@@@BC>BB>BBA8<<7878+9==:;BBBB/;;7;888@??>><>;?A<<8<6<===@<@667@@@>E<>>>4=??:=;;@000A;;;AA>>DCCB@>>>>>>=@@@AA<@<@<>=9:::;
@ATNG8:04739:02897
GATGGTAGAGTACAGTGTAGTAGACCAGAAGATCAGGAACTCTAGAAGAATTCAGATTTTTAACACGAGAGTAAACGTAAAAAGAAGGTTTTACAAGACTCACGTTAACAATATTGCAGCAGTACGCACACAATCGAAGCGCAGTAAGGATGGCTAGTGTAACTAGCAAGAATACCACGAAAGCAAGAAAAAGAAGTACGCTATTAACTATTAACGTACCTGTCTCTTCCGAAACGAATGAGTACTATAGACTATCTGAGACTACCATCGATTCCGGATAGTCT
+
4;<<?BAABBBCDDDCCCCBBCDCC@CCD@BBBA@@@B8;<BBCCC@CB?C@BBAAABBA2B>@@ABCCFDBBB=BAABBBB2AB>C5;;;.;AB?BDBBEECDB?C@CC?BBC@BCBBCCCCCCCCCCCCC?BBBB@AABB???B@C@D9::;BBCCCCC?ABBBCC>AA?AAA?BBAAA8??A>ADDDC2CC?C997?BB8757:==AA7;7;ABBB@CDDBB@?=@@DCC>AA@<999@@@BBBBCDCBBA?BCCAAACCCC@C899BB?B?B@CBB?:99
@ATNG8:04714:02919
TATGGTAGTAGTACACTAGTCATACCAGAAGATCAGGAACTCTAGAAGAATTCAGATTTTTAACACGTGAGTAAACGTAAAAAGAAGGTTTTACAAGACTCACGTTAACAATATTGCAGCAGTACGCACACAATCGAAGCGCAGTAAGGATGGCTAGTGTAACTAGCAAGAATACCACGAAAGCAAGAAAAAGAAGTACGCTATTAACTATTAACGTACCTGTCTCTTCCGAAACGAATGAGTACGTGTGACGTACGTGATCTACCATCGATTCCGGATAGTCT
+
;>>C?BACCCCCCCBABADAAABAA<@CD?CACBCC@C?@@?CF:918<29/8<955555$55@@;;;?=<<>=4;;49444$5:;:299909BB>CCCBBCCBB?B?BB?;;:?CBBCCCDDCCBBBCDDDABB;;7;;CCCBAA>A?C;;=;IBBCDCC@BBBEDD?997:B?<ABBBA<AAA?BCCCC3CD?BBAABBBBB@B?BBB@=B=@@CCCADCBCBAC?A?ACG=BCC?@ABBBCDBBBAAA@@@BAABABBBCB@?@000@@<@@C?CBB@@@@
@ATNG8:04716:02917
GATGGTAGGCACTGCGCACACATCCCAGAAGATCAGGAACTCTAGAAGAATTCAGATTTTTAACACGAGAGTAAACGTAAAAAGAAGGTTTTACAAGACTCACGTTAACAATATTGCTGCAGTACGCACACAATCGAAGCGCAAGTAAGGATGGCTAGTGTAACTAGCAAGAATACCACGAAAGCAAGAAAAAGAAGTACGCTATTAACTATTAACGTACCTGTCTCTTCCGAAACGAATGAGTAACTAACTCTCAGAGACAATCGATTCCGGATAGTCT
+
CDBB?BDB?BB@@DBAAB;;;A99506=B@CDCBBB>B@BCCCBCDACD@C@CBBBBDDD2B@DDC@@@CCCBC:?@;;;;;*;A=A=AAA7BCC@CCCBCCDDD@C?CC@DCC?BB9::AAAABBCCBBBB@B>@@?A==00*0;;:;:007287879@@@>BBCBBB?AA=@AA499;;;*00/).8;>;+5507565;6775+5-567:6C699///06587777(.(.22,2--(--,62505//)/6888:<::55504:8;?:B?B?CB@@@::
@ATNG8:04727:02932
GATGGTAGCATCTGCATATCTCACCAGAAGATCAGGAACTCTAGAAGAATTCAGATTTTTAACATCGAGAGTAAACGATAAAAAGAAGGTTTTACAAGACTCACGTTAACAATATTGCAGCAGTACGCACACAATCGAAGCGCAGTAAGGATGGCTAGTGTAACTAGCAAGAATACCACGAAAGCAAGAAAAAGAAGTACGCTATTAACTATTAACGTACCTGTCTCTTCCGAACGAATGAGTACGATGAGAGAGCTCTCTCTACCATCGATTCCGGATAGTCT
+
33885:@CCC?A;;::>@:55955.5995:99///6<4566///:7::6:5/////888'838///:555:===5;544;:::'87171777+733,38889:::>8>:????;;=B@@@IBBBCCCDBAAAC@CBBB<?988>??B<A=AAA?ABBCCCCB?ABBBB@?AB>==><>>ABA8@>>8=???A3@B?B788??AAA<A<@@AA:=:>ACCB?BBBBBAA;?;?=9>??<?AADBBBCCABBCCABBFB>::>>>?A=A989AC;D=C<??@A??>
@ATNG8:04715:02963
GATGTAGGCGCATACATACGCGCCAGAAGATCAGGAACTCTAGAAGAATTCGGATTTTTAACACGAGAGTAAACGTAAAAAGAAGGTTTTACAAGACTCACGTTAACAATATTGCAGCAGTACGCACACAATCGAAGCGCAGTAAGGATGGCTAGTGTAACTAGCAAGAATACCACGAAAAGCAAGAAAAAAGAAGTACGCTATTAACTATTAACGTACCTGTCTCTTCCGAAACGAATGAGTACGATGAGAGAGCTCTCTCTACCATCGATTCCGGATAGTCT
+
@AB?A@C?BBBBBBBBACCDEDE@C@A?ACCCCE9;9;@BAAAA<@>4949A7:8CCC.?<9:9A@@@=;;;3;396???+>>:>9>>>2=@@496654;:/00/;>>6?0858>??BA@ACD;;:AAAC?ABBB8::AAAACB?C@CCC?B?@?B???@BBBBBB?BB9:9?<>>9989*8;<69BCBBA)@@<6855>>>@B:<9;=<<4<;?=A??=@8::ACA?C>@?F>BBB>AABAAA??@BBBBABAAA888A898==;?;;;@A=A<>;>@@B@@@
@ATNG8:04706:03057
GATGGTAGCGCGACGAGCGTAGACCCAGAAGATCAGGAACTCTAGAGGAATTCAGATTTTTAACACGAGAGTAAACGTAAAAAGAAGGTCTTACAAGACTCACGTTAACAATATTGCAGCAGTACGCACACAATCGAAGCGCAGTAAGGATGGCTAGTGTAACTAGCAAGAATACCACGAAAGCAAGAAAAAAGAAGTACGCTATTAACTATTAACGTACCTGTCTCTTCCGAAACGAATGAGTACGATGAGAGAGCTCTCTCTACCATCGATTCCGGATAGTCT
+
3:::>ABBBBABBBABBCBABB;;;)5@@7<BBB@@>@@CCC<;;BB?A?@=@@:98AAA2A?BBCCFDEBAAA=??@BAAB3BB@B@BAA@CBC@BAAADDEA@>AADG@CCC?CCCDDBCBBBCDCCBBB@BCBB>@@B@CC?><@?BAA?BBBCBBBA?BCCBBB???;?BA<>>999+9>=9999999%0:7<///;;@?>8:88=?@3838ACBB@CEBBBCB>A>;;;0;@@=?DCCBBBAAABBBBBBBA@?>?>>??@??777@@=@<A=@@>>>>>
@ATNG8:04708:03021
GATTAGTCTCAGATAGTCTTAGTACTCATTCGTTTCGGAAGAGACAGGTACGTTAATAGTTAATATGCGTACTTCTTTTTTCTTGCTTTCGTGGTATTCTTGCTAGTTACACTAGCCATCCTTACTGCGCTTCGATTGTGTGCGGTACTGCTGCAATATTGTTAACGTGAGTCTTGTAAAACCTTCTTTTTACGTTTACTCTCGTGTTAAAAATCTGAATTCTTCTAGAGTTCCTGATCTTCTGGGTGTATCAGCGAGTATCTACCATCGATTCCGGATAGTCT
+
BBB?BABACECCCBBCBBC?DGCBCCJCC?BCDG>BB?B?CDDCCCC?BBBAA?B?DBAA>A@D::9@@:;;?8::8989#8;<>778(7??A?BCC?CB<>>?BAA=AAB>@A@@<@AA<?<?AAAA??>=@@>=:>@=<<6718>>>>@6666,//8577398<<?A?AA@@<@>@@@5A>D9=:@@@,=;---)--3---676;:?@@@/>>==A=C=;;7;AAB===:=7;;@@@A;?@DD;;::AAA;;;AA;:;A>=<<9<>??=>:==A=AAAA===
@ATNG8:04714:03014
GATGGTAGACACGTGTGCTCTCTCGTACTCATCGTTTCGGAAGAGACAGGTACGTTAATAGTTAATAGCGTACTTCTTTTTCTTGCTTTCGTGGTATTCTTGCTAGTTACACTAGCCATCCTTACTGCGCTTCGATTGTGTGCGTACTGCTGCAATATTGTTAACGTGAGTCTTGTAAAACCTTCTTTTTACGTTTACTCTCGTGTTAAAAATCTGAATTCTTCTAGAGTTCCTGATCTTCTGGATAGCGACGCGATATACTACCATCGATTCTGGATAGTCT
+
BBBC?CCCEBBB@@@@@A<CCCCECCCCCCCCCCEC>CC@C?BBCCCCC@DCCCC?C?BAAB?B?BBBBBBBBA>?@@?@1AB?BBBB>AA@B>B@?;?A599?CBB?BBCCAA==9AAA:@:AA@@??>=;>???9=<?>==>@@@@@A@@@@<>>><>>;><>>AABBA??:==@DE5E<?;=====*<<///)//;///9:8;-7665'2:<786::@@;AAAC@@@;?;?F>>>>;>>?;?A@@A??======>>>?@>=:>@@@@B=@?@;?B>>>?@
@ATNG8:04718:03013
GATGGTAGCGCATATCAGCGCAGCCCAGAAGATCAGGAACTCTAGAAGAATTCTGATTTTTAACACGAGAGTAAACGTAAAAAGAAGGTTTTACAAGACTCACGTTAACAATATTGCAGCAGTACGCACACAATCGAAGCGCAGTAAGGATGGCTAGTGTAACTAGCAAGAATACCACGAAAAGCAAGAGAAAGAAGTACGCTATTAACTATTAACGTACCTGTCTCTTCCGAAACGAATGAGTACTATGTAGAGCTCTATACTAATCGATTCCGGATAGTCT
+
;78<)////9:AACBBBBBC;;;BM@IDC@AABBBB@B@CAAACBB@BB?B@DCBBACCC2C?CBBCBAA@@A@9@@@C===+<>:<29::*9?@<ABBBBBAAB?B?AA=?9805;>>CHCBBCDC@AABB?@<<<6;0000=9=8?<@9949?=700/0+0>>:<==BB@BBB?A?9999+9::3:=>=>9>?;>;:8?>CBC>@>@AAA<?<?AB;;8;A>;==?1833=?7;=;087;;AA>>=BBD>>><<<>A<<<A9:3777:=4:3;:>=A>>:;
@ATNG8:04730:03051
ATGGTAGTGTGTCTCTGAGAGTAGTACTCATCGTTTCGGAAGAGACAGGTACGTTAATAGTTAATAGCGTACTTCTTTTTCTTGCTTTCGTGGTATTCTTGCTAGTTACACTAGCCATCCTTACTGCGCTTCGATTGTGTGCGTACTGCTGCAATATTGTTAACGTGAGTCTTGTAAAACCTTCTTTTTACGTTTACTCTCGTGTTAAAAATCTGAATTCTTCTAGAGTTCCTGATCTTCTGGGTCTCTCTCTCACGCACTACCATCGATTCCGGATAGTCT
+
//7)///4?9;/////999<;666>55/////99:2:>:=:==<<BDF@BBBBCACACBBC@C@CGCBBCCCFACCCCC5CD;=;CF>CDAA?ACD@CCA;:;CCCACCCCCCAB?ABB?B@CCBCBCCC?@BBC9;:BBCAAABBBCCCCCD@BCB@CE@D@BBBBCDCBC?CAA@A7@>C<AA@@@,@A@AA<BBBBBBHBCCACEEE5BBBCI@C?BB?AABCJCC@C@BBBBBB?BBCE@CCCCBAAACCCBBBBBBBB?B@@@CC@D?C@CDBB;==
@ATNG8:04737:03024
ATGGTAGCTCTGCTCTGACTCTCGTACTCATTCTGTTTTCGGAAGAGACAGGTACGTTTAATAGTTAATAGCGTACTTCTTTTTCTTGCTCTCGTGGTATTCTTGCTAGTTACACTAGCCATCCTTACTGCGCTTCGATTGTGTGCGTACTGCTGCAATATTGTTAACGTGAGTCTTGTAAAACCTTCTTTTTACGTTTACTCTCTTGTTAAAATCTGAATTCTTCTAGAGTTCCTGATCTTCTGGTATACACACTCGCTCGCTACCATCGATTCCGGATAGTCT
+
///)//44444<::@A0//:777;;9995//)//////&//)/)4:88<;;<?=<333,3433383917376////90/////$/6077776////(//858;8>==88?7;@=9:9==8=@?;?:>???:9:B=@@BC6:;?999>@>>??@@@9:4999<>>2;2:?;;;AAAB<=99:969<D=9;;;;*;;;;A;@?A;;:A4992999*5995=5=5>A;000///74;.5545557;4505:9999955===00000<<>6=?:00>9;+0*0;:<@@@
@ATNG8:04706:03101
GATGGTAGAGAGAGCTCTCTCATCGTACTCATTCGTTTCGGAAGAGACAGGTACGTTAATAGTTAATAGCGTACTTCTTTTTCTTGCTTTCGTGGTATTCTTGCTAGTTACACTAGCCATCCTTACTGCGCTTCGATTGTGTGCGTACTGCTGCAATATTGTTAACGTGAGTCTTGTAAAACCTTCTTTTTACGTTTACCCTCGTGTTAAAAAATCTGAATTCTTCTAGAGTTCCTGATCTTCTGGGTCTACGCTCGTCGCGCTACCATCGATTCCGGATAGTCT
+
DBCD?>BBBC@@@BB<BBCCCBDCBA@ABCBA?ACDD>CB@C@CBBBCBB>BBC@@>@?CCAA>A>??CCBBBCC?BBBCC3BB@CBBB>AA@C=?88199288739:4:@@ABBBD@;;;=C=AAA@??@B=A@@@;@@@@@>><@A>>>;=;@<676=CB=A=?@?@?@@AA:==>ED5@7;5;====+<=88817CC5===?;=4:::97&7;;=@2605838///7780739777;<58::A:?A>>>;;:>>>==;;;;;A=>>>>AA<A=B=BB=>>AA
@ATNG8:04709:03073
GATGGTAGTCGTTGTGAGAGTCTGCCCAGAAGATCAGGAACTCTAGAAGAATTCAGATTTTAACACGAGAGTAAACGTAAAAGAAGGTTTAACAAGACTCACGTTAACAATATTGCAGCAGTACGCACACAATCGAAGCGCAGTAAGGATGGCTAGTGTAACTAGCAAGAATACCACGAAAGCAAGAAAAAAGAAGTACGCTATTAACTATTAACGTACCTGTCTCTTCCCGAAAACGAAATGAGTACAGAGAGTACGATATGTCTACCCATCGATTCCGGATAGTATT
+
9:<>@C>0000/)/77:@:>;44445/6BB@CCAAAC?B?AABCBCC@BC@C@CC@;:::-;@BBBBBBBBBBB:A?7777(9?8<399,:29A?BB@BDDCBB?B@A=8=8618@@@@@@AB=>>AA?::79>>>9>>>AAA@@;>8=8959AAAABAA=ADFD??;9949BB>AA999+9>=:0/////%//)/;:7;;>=>5;5;===;?<@>=:;5;:768//)/6.5655)5777(3//:///////559;;7////.3///7;.7/./88(/)..3262-..(
@ATNG8:04717:03091
GATGGTAGTGTCATATGAGAGTGTGTACTCATTCGTTTCGGAAGAGACAGGTACGTTAATAGTTAATAGCGTACTTCTTTTTCTTGCTTTCGTGGTATTCTTGCTAGTTACACTAGCCATCCTTACTGCGCTTCGATTGTGTGCGTACTGCTGCAATATTGTTAACGTGAGTCTTGTAAAACCTTCTTTTTTTACGTTTACTCTCGTGTTAAAAATCTGAATTCTTCTAGAGTTCCTGATCTTCTGGTATGACTAGTGTACTACACCATCGATTCCGGATAGTCT
+
3;<<?CCCCACBBCDDDBCCBCBCCCBBBECB?BBBL>CC@C@BCCCCBB@BCCEE@C@DCCC@C@CDCCCBBB@<::9:9*;A<AAB@=BBBC@CCEADF@AAACED@DDCCCECC@CCC?B?BCEDBBBC>AACC@C@@@CCCBCCCCCDA?@>@DD@CB?B@BBCCCCCCC?BBEEE;A=@;::9:9:9#:?ABG=CBCCDCCBCCACFDF5CCCCCAC@CC@BAACC@@<@@AABBBC?CBB?BCCDBBBDCCCDDCDCCCC@CCBBCC@C?A?A@@@999
@ATNG8:04718:03060
GATGGTAGCTCACGTACGTCACACGTACTCATTCGTTTCGGAAGAGACAGGTACGTTAATAGTTAATAGCGTACTTCTTTTTCTTGCTTTCGTGGTATTCTTGCTAGTTACACTAGCCATCCTTACTGCGCTTCGATTGTGTGCGTACTGCTGCAATATTGTTAACGTGAGTCTTGTAAAAACCTTCTTTTTACGTTTACTCTCGTGTTAAAAATCTGAATTCTTCTAGAGTTCCTGATCTTCTGGTATACACACTCGCTCGCTACCATCGATAACCTCGAGTCT
+
@BDD@CDBAC<CADC@;9;@@BBDDB>>>B;;4;CBD>:::<@BB;;;BA?CCA@@=@-00/9696::@9==>99138888)786;333,3::;4::9=?A4373;994><<<@AAB?BA=9=8==<<=778;???><@@@?A??>>=>@AA=>=;>??:=><?<A@@==<<9;.226666(606022222$27333,333...336859997)7./-7292//-/;989;;7;6A>>999+//848;;???>==?>==?@;;;??:==>@;;;<@<@A@@@??;
@ATNG8:04718:03090
GATGGTAGCACGAGTCACTCATATCCAGAAGATCAGGAACTCTAGAAGAATTCAGATTTTTAACACGAGAGTAAACGTAAAAAGAAGGTTTTACAAGACTCACGTTAACAATATTGCAGCAGTACGCACACAATCGAAGCGCAGTAAGGATGGCTAGTGTAACTAGCAAGAATACCACGAAAGCAAGAAAAAGAAGTACGCTATTAACTATTAACGTACCTGCTCTTCCGAAACGAATGAGTACTATGTAGAGCTCTATACTAATCGATTCCGGATAGTCT
+
BBBB?BCDCCCCCDDBBBBDCBBBCACCC?CABB@@?A@CCCCCCD@DC?B@BCB::::;*;?BCBABCCBDDD>BBBBBBB2AC>B5;;;.;CC?EBCEGCC;99;@DC?BAC@DCAABCCCCCBCCCCCC@C????BCBBBBBB=@?@@@=@BBCCCCB?AACCCB?BB>BBB<????=5===9>===?1?C@E???BAAAA8;8;@AA7;7;ACAB?ABBAAA?B@CBD>BAA>????@CCCDAAACCBBAAAABBAAAA;>@@AA;>9>:>AA=:88
@ATNG8:04719:03061
GATGGTAGTGCGTGGAGAGAGAGACCCAGAAGATCAGGAACTCTAGAAGAATTCAGAATTTTTAACACGAGAGTAAACGTAAAAAGAAGGTTTTACAAGACTCACGTTAACAATATTGCAGCAGTACGCACACAATCGAAAGCGCAGTAAGGATGGCTAGTGTAACTAGCAAGAATACCACGAAAGCAAGAAAAAGAAGTACGCTATTAACTATTAACGTACCTTTCTCTTCCGAAAGAATGAGTACGAGAGAGCACACGTGTCTACCATCGATTCCGGATAGTCT
+
8==<6./4877///)/9::<A;;555)55<5;<<;;;:?9>66555<7;;7:566//)////$/)/8::;:88>A?3;;44444$4939.555&55:299?>@>@59.929;2:>?8>A94:99999999999?749944)4:::::88-/)///)////9;>>;>A?>>@;@@=898=@?<<;3;8707AA??.77/333333225.74222;27.5255:8=>266;:7:7;;>8>>178848?<=BB@BCBB===?A@A@@875.555289396>377>>757
@ATNG8:04724:03100
GATGGTAGGTGCAGCATGAGTGTATCCACGAAGAATCAGGAACTCTAGAAGTATTCAGATTTTAACACGAGAGTAAACGTAAAAAGAAGGTTTACAAGACTCACGTTAACAATATTGCAGCAGTACGCACACAATCGAAGCGCAGTAAGGATGGCTAGTGTAACTAGCAAGAATACCACGAAAAGCAAGAAAAAAGAAGTACGCTATTAACTATTAACGTACCTGTCTCTTCCGAAACGAATGAGTACGAGAGTCAGAGCAAGCTACCATCGATTCCGGATAGTCT
+
----(---(-7>44555<:<:@<>--(---50-/)5;984:7>BAAA@@<@BBB@CBC;;;;.:>BCCCCDCCCCD>?>>@@@@,@?:?5:9(49:7<<<BAA?996:?BB?CBB?BCCBBBBBBBBBBBBAB>BBBB>BBB@??7749=AAB?BBBBBBB@?ACCBBB?>>8?::4::7777)8::4888888%/836/./79>>>3835===1858@CCCACBCCCCCBE@BBB:A::7<CCCCCCCAAABBBBB?>>B@CCBBB@B@AAAB?C@C?BBBBBBB
@ATNG8:04727:03074
GATGGTAGTACATGATAGACGACACAGAAGATCAGGAAACTCTAGAAGAATTCAGATTTTTTAACACGAGAGTAAACGTAAAAAGAAGGTTTTTACAAGACTCACGTTAACAATATTGCAGCAGTACGCACACAATCGAAGCGCAGTAAGGATGGCTAGTGTAACTAGCAAGAATACCACGAAAGCAAGAAAAAGAAGTACGCTATTAACTATTAACGTACCTGTCTCTTCCGAAACGAATGAGTACTGCGTCTCACTCTCGCCTACCATCGATTCCGGATAGTCT
+
//993:BAAABB;655>>=BBC;:9955.599555.55)5;;=<<<:;848:/0/;;;;=;%625@6;;BCA@BA8AB;;;;;*9A;@.;;;;';@A=B;;;C@@0000;AA=A@C>AACBBBBBBBBCDDDBB@CCDC?BBBCCCBC?@=@998:CBBBDDC@BBBBBB@BB@BCC9<?898-9=<8=<<<?.;A?C=?>BCCFD>A?BACC999:ACCCACCCCBCC>A=A@>3>00,0<<@CBBBBCACCCCBCCCBBCC@CCC@C?A@CD?C?C?CBBB999
@ATNG8:04735:03081
GATAGCGCACACATAGATACAGTACTCATTCGTTTCGGAAGAGACAGGTACGTTAATAGTTAATAGCGTACTTCTTTTCTTGCTTTCGTGGTATTCTTGCTAGTTACACTAGCCATCCTTACTGCGCTTCGATTGTGTGCGTACTGCTGCAATATTGTTAACGTGAGTCTTGTAAAACCTTCTTTTTTACGTTTACTCCCGTGTTAAAAATCTGAATTCTTCTAGAGTTCCTGATCTTCTGAGATACACATGATACTCTACCATCGATTCCGGATAGTCT
+
DBBBCBCCCCCBBBCBCCCCBBBDFCC@@=@@?@;@C@B@BCCCDCC@CCCCC@B@CCCC?C@CDDBBBCDD<999:-:C>B@A@;@A;;7;CD?CHABCBECB@BCICCCBB@BBB=A?BCCCCCCC@BBCC@CCCCCBBBCCCCCCBAA?ABBABB?A>AABCCCCCC@CBBBB:B@E>BACCCC*CDCCD=AA::;7;BAB?CCCC5CDCCC@C@;;:;ABBBBC@C@CCCDGF?CBCCCCCCCCCBBADAAABBBBB>BBBBBB>B>B>BBBC???
@ATNG8:04738:03072
GATGGTAGACATATCGTACTCTCTGTACTCATTCGTTTCGGAAGTAGACAGGTACGTTAATAGTTAATAGCGTACTTCTTTTTCTTGCTTTCGTGGTATTCTTGCTAGTTACACTAGCCATCCTTACTGCGCTTCGATTGTGTGCGTACTGCTGCAATATTGTTAACGTGAGTCTTGTGAAACCTTCTTTTTACGTTTACTCTCGTGTTAAAAATCTGAATTCTTCTAGAGTTCCTGATCTTCTGGGTGCGCTACAGTCTCTCTACCATCGATTCCGGATAGTCT
+
3;8:595ABBBCCCCBCBCBBCCCCCDCBA<A8@?@>900+060/////:<6:>CED@C?????=A>?><=888:@8?@@@@2@@=A?;9/9/0/(0/85::8=@???>8;769;;<<<>?==B=BA;887<>8===>:887AAA===>>@@888?;;:;:;;5;:<;<@<:::A8<8;;919*/,/9=;=,99==H-//:9:89>::8:BBA/A;;;>:>:??9==?>>>?>D<@@=<//+-333--//:::C@@>>>BA?@7990----;=0606099:676@
@ATNG8:04743:03091
GATGGTAGGTGCACATGAGTGTATCCAGAAGATCAGGAACTCTAGAAGAATTCAGATTTTTAACACGAGAGTAAACGTAAAAAGAAGGTTTTACAAGACTCACGTTAACAATATTGCAGCAGTACGCACACAATCGAAGCGCAGTAAGGATGGCTAGTGTAACTAGCAAGAATACCACGAAAGCAAGAAAAAAGAAGTACGCTATTAACTATTAACGTACCTGTCTCTTCCGAAACGAATGAGTACGATGAGAGAGCTCTCTCTACCATCGATTCCGGATAGTCTA
+
66<<688@;>@BB666>>CCACCAA=A@@=;99@AA9@;?>;;9==899257=?;@?CCB1:89>996BB?@AC899@@@@@09=99.999&9445:59965>CD9A<@@?99889:?>@AABCBCCDFCKD@CC;;:;BBBBB;;5;4;9929=<;?<<A9AAA>==;8:289>199@?@8=78/877777$77/3:;;@BBA>7957:><5<888;;;5;;:9999.92444)4::38:93338887333;333833399888;6;:885<:?9>8=;;89///
@ATNG8:04700:03121
GATAGCGCATATCAGCGCAGCCCAGAAGATCAGGAACTCTAGAAGAATTCAGATTTTTAACACGAGAGTAAACGTAAAAAGAAGGTTTTACAAGACTCACGTTAACAATATTGCAGCAGTACGCACACAATCGAAGCGCAGTAAGGATGGCTAGTGTAACTAGCAAGAATACCACGAAAGCAAGAAAAAGAAGTACTCTATTAACTATTAACGTACCTGTCTCTTCCGAAACGAATGAGTACAGAGAGTACGATATGTCTACCATCGATTCCGGATAGTCT
+
<AAAA@?ABBBBCCCCCBBBBC>BBB@CCCCCC@C@CDCCCBB>BA=@=@>AABBCC2B?BBCCCCDCCCC>BB@@@@@0@B;@9@@@9AEDACBBBCCBA?=@@BB@BDE>AABBBBBBCDBCCDCCC@CCAA>ABBBBBAA<B?BAA?BDCECCCC?CCCCCC@BB>AAB=AA999+9>>;=????1?F?CAAABBBBD@C@A????C?BA==?=AA>>;<;<A=@@@:@::5;;:;@@CE?????@@@@@@@>>?@@>>:>577??=A>E=?>===89
@ATNG8:04716:03131
GATGGTAGAGAGAGCTCTCTCATCGTACTCATTCGTTTCGGAAGAGACAGGTACGTTAATAGTTAATAGCGTACTTCTTTTTCTTGCTTTCGTGGTATTCTTGCTAGTTACACTAGCCATCCTTACTGCGCTTCGATTGTGTGCGTACTGCTGCAATATTGTTAACGTGAGTCTTGTAAAACCTTCTTTTTACGTTTACTCTCGTGTTAAAAATCTTGAATTCTTCTAGAGTTCCTGATCTTCTGGGCTGCGCTGATATGCGCTACCATCGATTCCGGATAGTCT
+
9344.4::AAA@A??55566<9;;=5556@<<>CHCG>CB?B?;;9?=AA=A@=BB;>@A@@=7;7:<?@AB>88677788);96;:::5899;044716836///66388::::@@=9==<@<@AA??===;>>BB<;;:BA>988<><<6775(/..267.5058:;99>=:257778*8/818/666'6899:,//>88887//(/888)9/838B=A=AA7;;????B<A:>=@@@B<;;::2:///=:::@AA=>=@@@AA:==>@@@<?;?=DBAAAA?
@ATNG8:04719:03124
GATGGTAGGAGACACGTCGCACACGTACTCATTCGTTTCGGAAGAGACAGGTACGTTAATAGTTAATAGCGTACTTCTTTTTCTTGCTTTTCGTGGTATTCTTGCTAGTTACACTAGCCATCCTTACTGCGCTTCGATTGTGTGCGTACTGCTGCAATATTGTTAACGTGAGTCTTGTAAAACCTTCTTTTTACGTTTACTCTCGTGTTAAAAATCTGAATTCTTACTAGAGTTCCTGATCTTCTGGGCTGCGCTGATATGCGCTACCATCGATTCCGGATAGTCT
+
49<<7ABC?BBA:55<;566<<<<<<A<=<<>7@999,/949)///:99:6;===@:C4954:383:999<:::A=@?==?.>?978888+7;8;184;2;>8??><@@:?>>?=@@@>?>A:?8<==6626839=>>:888;;@8;;=?>=>::7455579;6<<<<>>=>?@D479:9:-91:488889(9>DDG8==A===A>::18888(8<;=>;?8==:>==@A???<A9>=>@::5699818///98558==<<=A?A=?7;;=@@@<A=C=AB??>>>
@ATNG8:04744:03145
GATGGTAGTGCGTGAGAGAGAGACCCAGAAGATCAGGAACTCTAGAAGAATTCAGATTTCTAACACGAAGAGTAAACGTAAAAAGAAGGTTTTACAAAGACTCACGTTAACAATATTGCAGCAGTACGCACACAATCGAAGCGCAGTAAGGATGGCTAGTGTAACTAGCAAGAATACCACGAAAGCAAGAAAAAGAAGTACGCTATTAACTATTAACGTACCTGTCTCTTCCGAAACGAATGAGTACTATAGACTATCTGAGACTACCATCGATTCCGGATAGTCT
+
/78;6::@@956<>=>BCGDCC:::)5>;79@>>>94:8=@>A@??<@@9;700----(---(-55-.(/66899278:====)44049;=:0<787(37779::??;??AA>AAA=A@=;@A@@ACCCDCCCC@DCBB@BBDC?@::6;>C;;8;;;:CCCC@<<;DCC?@?<?CA9=?9::,9>>;<>?>?.?C=A???CCC9999?AABA6;5;=BBB?BBBBB;;50:<<<5<00+0=><?AA@@@BBBBBBBCCCBBBCBBB@B:::CC=A>B?ABAB;;;
@ATNG8:04702:03198
GATGGTAGTCTCAGATAGTCTATAGTACTCATTCGTTTCGGAAGAGACAGGTACGTTAATAGTTAATAGCGTACTTCTTTTTCTTGCTTTCGTGGTATTCTTGCTAGTTACACTAGCCATCCTTACTGCGCTTCGATTGTGTGCGTACTGCTGCAATATTGTTAACGTGAGTCTTGTAAAACCTTCTTTTACGTTTACTCTCGTGTTAAAAATCTGAATTCTTCTAGAGTTCCTGATCTTCTGGACAGAGTGTGCAGATACTACCATCGATTCCTGATAGTCT
+
44>>9>CBAABBCEDEDBBBBCCBABBBBC;;6;BBB>BD@C?CDCCCCC@BCCCC?C@BBBC@B@BEECDBBBB=AA@?>,::4;AAA;BBA@=BBB?BC:;;ACDCACCCCCCCC@BBB?B>BCCCCCAB?BCCC?CAAACCCCCCCCCBBBB???@?@C?C>BBCCCCCCC@CBBBB7@;@9::::-;AEED?CDDCHICCCD5;;;;*;@AAC?A?AD@BCCBCAB@A@CCFBBB=@?BBCCCCBBABBBBBBCCBBBBB@BBBBBB?B?ABBDCCAAB
@ATNG8:04708:03196
GATGGTAGCTCTGCTCTGACTCTCGTTCATTCGTTTCGGAAGAGACATGTACGTTAATAGTTAATAGCGTACTTCTTTTTCTTGCTTTCGTGGTATTCTTGCTAGTTACACTAGCCATCCTTACTGCGCTTCGATTGTGTGCGTACTGCTGCAATATTGTTAACGTGAGTCTTGTAAAACCTTCTTTTACGTTTACTCTCGTGTTAAAAATCTGAATTCTTCTAGAGTTCCTGATCTTCTGGGCAGACTCTCACACGCCTACCATCGATTCCGGATAGTCT
+
/6//)/77<@;?@?@AB@@AA@;;=A=BB@;@?AB=BB?B=??>?@?:99>>=@<>;>@::8;?BEECBABCC?ABBAA1@C=AACC<BCAA?BBB=BF@99:GCC@BCCCCCCC@CCC@CACECCAAAC?CCCC@CBBBDCCCCCCCC@@BD@DBB?CB@B?BBBBBCCBB=@9999*9:?;999:*;C@AB>BBECCCECCC5;;;;*;@@ACAHACF@BBBBDCC?B?BCCBBA:?99:6;BCCDCCCCBBBCCC>BBC@BCCCCB?C?A>CCCCAAA
@ATNG8:04720:03180
GATGGTAGGCGACATACATACGCGCCAGAAGATCAGGAACTCTAGAAGAATTCATGATTTTTTAACACGAGAGTAAACGTAAAAAAGAGGTTTTACAAGACTCACGTTTAACAATATTGCAGCAGTACGCACACAATCGAAGCGCAGTAAGGATGGCTAGTGTAACTAGCAAGAATACCACTAAAGCAAGAAAAAGAAGTACGCTATTAACTATTAACGTACCTGTCTCTTCCGAAACGAATGAGTACTGCGTCTCACTCTCGCCTAATCGATTCCGGATAGTCT
+
:;>>@BAA?A;66==>=A@ACCC@@<?@B;>><///)/)-77--//)/71834333338888$8287333333766.66//////#///)///&/67,3338777333(3,386===58899==CCDCCBBCCIC@CDCC@CBBBBB@@=A@C@@>@AAA@@@@?AABC@@=::3::818>>>@;?AA:?>A@@.@@;@??>BB@@A<@:?;;:6<7::;;92:A?ABBB?B?=@>5<<=+00<009CAB?9;;BAC=>;0000+0=9@@;;:?B?B:<<;;344
@ATNG8:04722:03194
GATGGTAGGACGAGCGTCTGAGAGGTACTCATTCTGGTTTCGGAAAGAGACAGGTACGTTAATAGTTAATAGCTGTACTTCTTTTTTCTTGCTTTCGTGGTATTCTTGCTAGTTACACTAGCCATCCTTACTGCGCTTCGATTGTGTGCGTACTGCTGCAATATTGTTAACGTGAGATCTTGTAAAACCTTCTTTTTACGTTTAACTCTCGTGTTAAAAATCTGAATTCTTCTAGAGTTCCTGATCTTCTGGGTGCGCTACAGTCTCTCTACCATCGATTCCGGATAGTCT
+
--6606..*9;;455;;;;555558<=:;:994///)//)//)//)/999945.4;;//)/)///95:3555555>;::5333377#395;<==7====985/399*///9684:=<344==6:<B7A7C9:9C@?C@CCCC?BBBBBBABBBBBCAA@@,000,00+0:099:555---(--599+97<755555$5:9990955//77////)////$/5555.5.554;;9::55058:;;<<:79455)599;AABB@=@B9::9?A@29;:>@A?B?C>ABBCCAA
@ATNG8:04742:03161
GATGGTAGCACACGAGTTCTCATCGTACTCATTCGTTTCGGAAGAGACAGGTACGTTAATAGTTAATAGCGTACTTCTTTTTCTTGCTTTTCGTGGTATTCTTGCTAGTTACACTAGCCATCCTTACTGCGCTTCGATTGTGTGCGTACTGCTGCAATATTGTTAACGTGAGTCTTGTAAAACCTTCTTTTTACGTTTACTCTCGTGTTAAAAATCTGAATTCTTCTAGAGTTCCTGATCTTCTGGCGCGTATGTATGTCGCCTACCATGATTCCGGATAGTCT
+
39::>AAAA@??9959;69;;?;:<>;;;;@@:A;;;8:C?D8966>=>><C>AAB@C:;65>5:7<<=AC?;:?7<=???1;><@8998&3<<<496A9AC@BABAAA?BBCBBBBB?BBB?B?BA>BA@=@;>>BB<=>886ABB@@@==;;;B<>===>><>=AAAA@@@BB7;7===.=,/,//@@@,<====1;;A>?>>?8818888(8;;;E=B=AA;@@B@>>><B=@@@>>>=A@@;>>>::;;;=?@?????6;;>9===?@<@>H<>>;;;?@
@ATNG8:04756:02563
GATGTAGTGCGTGAGAGAGAGACCAGAAGACTCAGGAACTCTAGAAGAATTCAGATTTTTAACACGAGAGTAAACGTAAAAAAGAAGGTTTTACAAGACTCACGTTAACAATATTGCAGCAGTACGCACACAATCGAAGCGCAGTAAGGATGGCTAGTGTAACTAGCAAGAATACCACGAAAGCAAGAAAAAAGAAGTACGCTATTAACTATTAACGTACCTGTCTCTTCCGAAAACGAATGAGTACTATAGACTATCTGAGACTACCATCGATTCCGGATAGTCT
+
///////97?:665=;;999<0/)/5606,-----0805--///8176)/*3889:===+B23/////////:163444444#493:9>@@2==<:696A?<<5505744.499.9994999:BDCBBBCB@9=000+0=<?>@@C20+000+0;;>=099<><9<9=9=:2;73,37333(333,//////$/=6///?:<;;>3:3989717177>>:5=?999@=:<87878*733-3333<9:?A@?=BB@@:<ABA???A:0+000/:>:=:?<A=;:000
@ATNG8:04756:02594
GATGGTAGTACATGATAGACGACACCAGAAGATCAGGAACTCTAGAAGAATTCAGATTTTTAACACGAGAGTAAACGTAAAAAGAATGGTTTTACAAGACTCACGTTAACAATATTGCAGCAGTACGCACACAATCGAAGCGCAGTAAGGATGGCTAGTGTAACTAGCAGAATACCACGAAGCAAGAAAAAGAAGTACGCTATTAACTATTAACGTACCTGTCTCTTCCGAAACGAATGAGTACTATGTAGAGCTCTATACTAATCGATCCGGATAGTCT
+
335>:>CCAA@?;;:::<99444447:<;6::555549.56?665=:5:25388944;::'999999<>666;;07;;;;;;,<<+//2777+7//,6<<:::949457=>8<;>.4:93348844445555515<>?<@@BBC;;9:=4995.6=559<54.497700/71///)3999-333,33333$33433333333/5:5:666*/(/690/*555559;360555(---(---9;<=====>;<@:@@?78799--),,,,,-0404957555
@ATNG8:04758:02635
TATGGTAGCACGAGTCACTCATATCCAGAAGATCAGGAACTCTAGAAGAATTCAGATTTTAACACGAGAGCTAAACGTAAAAAGAAGGTTTTACAGACTCACGTTGAACAATATTGCAGGCAGTACGCACACAATCGAAGCGCAGTAAGGATGGCTAGTGTAACTAGCAAGAATACCACGAAAGCAAGAAAAAAGAAGTACGCTATTAACTATTAACGTACCTGTCTCTTCCGAAACGAATGAGTACGAGAGTCAGAGCAGAGCTACCATCGATTCCGGATAGTCT
+
8:<?=@ABAAAAACCCBBBCCBCBB>;;;=;9:??A=B?BCEC@00+00+0;=<<////&5.5;:<=<//////)////;<<+=;5;)444&448444489699(--(--(--7(-333,3333888999:7/(/9//(.33778..)/498959667579;6;<=:::;>=:<8818;<9>4666)--7777%660,,---54..(..375505)22;;>9=<<<;;9493499,4=9.95;;;;==;?@<??ACAAACCCA@ACC?B987BB?C@B?BA>CB;;
@ATNG8:04761:02614
GATGGTAGGAGAGCGTCTGAGAGGTACTCATTCGTTTCGTAAGAGACAGGTACGTTAATAGTTAATAGCGTACTTCTTTTTCTTGCTTTCGTGGTATTCTTGCTAGTTACACTAGCCATCCTTACTGCGCTTCGATTGTGTGCGTACTGCTGCAATATTGTTAACGTGAGTCTTGTAAAACCTTCTTTTTACGTTTACTCTCGTGTTAAAAATCTGAATTCTTCTAGATTTCCTGATCTTCTGGGCTGCGCTGATATGCGCTACCATCGATTCCGGATAGTCT
+
3:<:5:;@?BB@@55489:::<=:B?;?C@?:A>>>;?@@B?BBBCDEG@CCBCBAEAE@@@>A=AHCCCCDBB@BCCCC5BB?BBCC=BC;;9;CA?AJ?AABDAA?BCCCCBDD@CBB?B@CBBCCCBD?BBDD?DBBBBABACCCBBBBCC?B::8;A?A?AA@@@CCCF@ECBBB<C@D@DDDDD5CB@AA<AACBCCB@@>4:;:;*;@@@A?A?BC@CCCCCDD?C@BAAB@A>ACDD>C:;:BBBBBBBBDBCCA@@=@BACBB?B>A>A???AAA
@ATNG8:04771:02650
GATGGTAGTAGTACACTAGTCATACCAGAAGATCAGGAACTCTAGAAGAATTCAGATTTTTAACATCGAGAGTAAACGTAAAAAAGAAGGTTTTACAAGACTCACGTTAACAATATTGCAGCAGTACGCACACAATCGAAGCGCAGTAAGGATGGCTAGTGTAACTAGCAAGAATACCACGAAAGCAAGAAAAAGAAGTACGCTATTAACTATTAACGTACCTGTCTCTTCCGAAACGAATGAGTACTGTATCTATGTGTGCGCTACCATCGATTCCGGATAGTCT
+
3344.444844499455==>=<<<<8<54.494///)/)////799.55496:<:>;===+=7;;>>>;;;<<<:2::444444#44.45:::.;994::<;?@C??>??AA>ABB???@BCCCCCHBCBA@@B?CCCC@BCBB@@@@=A=BBB@DBBCBBBD@BCBCB@<@@;:::3::=>?8>A?;?????1>F@FA@A@>==>5;5;==>:><=;@@B>ABBCCBB>@;9::/8??297>787@BBAAACBBBAAAAB???B@@<@>;;;A:>8=9=>@A:99
@ATNG8:04782:02614
GATGGTAGCGCACACATAGATACAGTACTCATTCGTTTCGGAAGAGACAGGTACGTTAATAGTTAATAGCGTACTTCTTTTTCTTGCTTTCGTGGTATTCTTGCTAGTTACACTAGCCATCCTTACTGCGCTTCGATTGTGTGCGTACTGCTGCAATATTGTTAACGTGAGTCTTGTAAAACCTTCTTTTTACGTTTACTCTCGTGTTAAAAATCTGAATTCTTCTAGAGTTCCTGATCTTCTGGATAGCGACGCGATATACTAATCGATTCCGGATAGTCT
+
9B@@=@=BBBGDDDBBBCDBCBBAAABBCBAA<==BC=BB?C@A@ACBCCACCCCC<@=@@AA?B>A@BBBBBBB@BCEDD19966=@?6A@;;29=A=AB7;;BBCC?BBBBBAAA>BBB?@?ADAC;<<;5<A@@=BAAACBBCCCBBBBCBD@CCB=;;6;=@@BCDCCCC@BCDEE:C@D>BBCCC5CDDCC8;;;;AA;;:A=AAA>,00000*0;ACA@A@@>>@4:6:A@ACE@BBC@BBBCBCBBBABBBCBCCBC@CBBCF@C@C@CCBBA::
@ATNG8:04788:02629
GATGCGCATATCAGCGCAGCCCAGAAGATCAGGAACTCTAGAAGAATTCAGATTTTTAACACGAGAGTAAACGTAAAAAGAAGGTTTTACAAGACTCACGTTAACAATATTGCAGCAGTACGCACACAATCGAAGCGCAGTAAAGGATGGCTAGTGTAACTTAGCAAGAATACCACGAAAGCAAGAAAAAGAAGTACGCTATTAACTATTAACGTACCTGTCTCTTCCGAAACGATGAGTACCTCTCAGACGCTCGTCCTACCATCGATTCCGGATAGTCT
+
AAB;:;5>>>>>@===?<66606569>?@:;6?C?BBA@@@@9;;5;9:94?=???.834?>788A?99827>;:;;;,;;7;<@@A00/?5:;<8<<>@A<@;>>5;:=5;;???@@@>>>>=>?>?;>;;;5;;:<==888-85;:B@AA88/<//)//)/=A?;=>7087/35775,57728@=A=.2505?AB@@;;;=A:>><;6;<=;;;>8=;;;AAA>D=?<;17...--5-/.282229999:99888>;576378>??>8=8@3979555/
@ATNG8:04755:02667
GATCTCTGCTCTGACTCTCGTACTCATTCGTTTCGGAAGAGACAGGTACGTTAATAGTTAATAGCGTACTTCTTTTTCTTTGCTTTCGTGGTATTCTTGCTAGTTACACTAGCCATCCTTACTGCGCTTCGATTGTGTGCGTACTGCTGCAATATTGTTAACGTGAGTCTTGTAAAACCTTCTTTTTACGTTTACTCTCGTGCTAAAAATCTGAATTCTTCTAGAGTTTCCTGATCTTCTGGATATGAGTGACTCGTGCTACCATCGATTCCGGATAGTCT
+
88;@AAABABBCBCBEBBBBBCDCB;;6;A@?9@C?C@CCCCAAA?CCAA@>A=996?:A7<@<>>995:599999(444)499;25455.555.59.5599994;<@<@<<<8@@@<@=ABBAAA;;5;C;;7<EBBBCBBBBBBAAAAA>@@@>@A6;6;BA>@@===9=9999*929259595$555<>066;==9955555555$555596;4;=85/////::(/+/9:445055;8@@995>;9>?>@@ABAA@@@-000;00+0+:4:@?@:59
@ATNG8:04792:02695
GATGGTAGCACGAGTCACTCATATCCAGAAGATCAGGAACTCTAGAACGAATTCAGATTTTTAACACGAGAGTAAACGTAAAAAGAAGGTTTTACAAGACTCACGTTAACAATATTGCAGCAGTACGCACACAATCGAAAGCGCAGTAAGGATGGCTAGTGTAACTAGCAAGAATACCACGAAAGCAAGAAAAAAGAAGTACGCTATTAACTATTTAACGTACCTGTCTCTTCCGAAACGAATGTGTACTGCGTCTCACTCTCGCCTATCGATTCCGGATAGTCT
+
34<>5:;555:<>:;<><<<666:=9<5605<<955.5.59?A@<=166;9>:?<</0///$/)/99<<<>B@>>6>BB>CCC2@@=@=ACC;@@??AAAA@@@@<==79915557;==54444455<<5559499555)54494944.57<5526====>66265<<<?8>:6;77177733(3771773737#7939<88<;8//)/(//.55,3.339<=096>:99;.4.44:1:88244443<;3454=<<::5554455.95;555<7:6;84//9///
@ATNG8:04750:02758
GATGGTAGAGAGACTGTAGCGCACCCAGAAGATCAGGAACTCTAGAAGAATTCAGATTTTTTAACACGAGAGTAAACGTAAAAAGAAGGTTTTACAAGACTCACGTTTAACAATATTGCAGCAGTACGCACACAATCGAAGCGCAGTAAGGATGGCTAGTGTAACTAGCAAGAATACCACGAAAAGCAAGAAAAAGAAGTACGCTATTAACTATTTAACGTACCTGTCTCTTTCCGAAACGAATGAGTACTATGTAGAGCTCTATACTAATCGATTCCGGATAGTCT
+
<=>C@DBB@@@A@@:9;@@BAAA@A8BCB>AABBBA>A@B@@???@?BB?B?AA<999999#727789<;<333;3;394444$4;39.555&5:;5:;;99::555)47<<7<<?059959BBBBECABBBBBADDCC?A@CCCCBB?B?BAB?BAAAB@@@>AABCBB?BD=??=;><8988(7;71/////'/94///6899..*.276335-55<=A@@<@????:99-78<=?9?9858;:@=BABBBBBBBBBAAB>==??;;8;BBBB=B<@;@?BB;;;
@ATNG8:04758:02742
GATGGTAGACATATCGTACTCTCTGTACTCATTCGTTTCGGAAGTAGACAGGTACTTTAATAGTTATAGCGTACTTCTTTTTCTTGCTTTTTCGTGGTATTCTTGCTAGTTCACTAGCCATCCTTACTGCGCTTCGATTGTGTGCGTACTGCTGCAATATTGTTAACGTGAGTCTTGTAAAACCTTCTTTTTTACGTTTACTCTCGTGTTAAAAAATCTGAATTCTTCTAGAGTTCCTGATCTTCTGGCGCGTATGTATGTCGCCTACCATCGATTCCGGATAGTCT
+
////)/8=ABB=====>@<AC;99C>@BBA;?5;<@>4::5934444448949:BB=6B=B?>:5:997@>??AB9BCDDD2BA<>77778$3837177708A?C??>AA=AA@@@@A>999?B?BCCA@;;;5;;>?<===@>>>>>BB@@@B@@<;:;5;;8=;?>?AA:;9927;;;;.;.6/59:9;;%:=886-8=>:::<<//(/././$/8678294//-/==>@@A;><>?@>=>7::><AA=>==;;;;@@@???=AA=06///<<6;6>=B@@@AB@
@ATNG8:04765:02726
GATGGTAGAGTATCATGTGTATCTCCAGAAGATCAGGAACTCTAGAAGAATTCAGATTTTTAACACGAGAGTAAACGTAAAAAGAAGGTTTTACAAGACTCACGTTAACAATATTGCAGCAGTACGCACACAATCGAAGCGCAGTAAGGATGGCTAGTGTAACTAGCAAGAATACCACGAAAGCAAGAAAAAGAAGTACGCTATTAACTATTAACGTACCTGTCTCTTCCGAAAGAATGAGTACTATAGACTATCTGAGACTACCATCGATTCCGGATAGTCT
+
/988688:@AAA966666=<@99:;40797/0/;9?:A?ABABBBC@BD@C@DAA@?>?>,@=BBCBCAGCCCC<BC;;;;;$;A=D5999&5;;6<@@??@@BD@D@CC?AAA?BBBBBBBBBCCCCCCCC=@C999;BCCBBBB?B?A;96;AAABBEC@CBBCCC@@@>ABB>AAACC=@@?:<<<>>.=A?A>?@CCC8979?BAAA<@<@ABBC@CCCCBCDAD@DDD=BB?:::ABBBBBBBBBBBBCDDCAA@CCDE@B???CC@D=B?BBAA:::
@ATNG8:04768:02751
GATGTAGCGCATATCAGGCAGCCCAGAAGATCAGGAACTCTAGAAGAATTCAGATTTTTAACACGAGAGTAAACGTAAAAAGAAGGTTTTACAAGACTCACGTTAACAATATTGCAGCAGTACGCACACAATCGAAGCGCAGTAAGGATGGCTAGTGTAACTAGCAAGAATACCACGAAAGCAAGAAAAAGAAGTACGCTATTAACTATTAACGTACCTGTCTCTTCCGAAACGAATGAGTACGATGAGAGAGCTCTCTCTACCATCGATTCCGGATAGTCT
+
==CDC@@BCBBC?@@AA?ACCCD=BBB@BBBB@A<A?AACCJBC@BC>A=A@@?@BBB3B?BBBAAABBDCC>@@<;;;;*;A<?5;;;-;BB>BCCCCCDCC@C@CD@BCC?BBBBBCCCDAAACDDDB?CCCC>AAA@BBAA>B@DBB?BCBCCAAA@BBBDBB?BB@BAB>ACCCE>ABA>ABBBB3AB?BAAACCA??:=7=?@@<><>ABBB?BCBCBBB=?>?CC>DAA>ABBBBCCBB>>>CCBBBB?;:>>>???<A>==@A<A=C==>===>>
@ATNG8:04785:02721
GATGGTAGATACTCGCTGATACACCCAGAAGATCAGGAACTCTAGAAGAATTCAGATTTTTAACACGAGAGTAAACGTAAAAAGAAGGTTTTACAAGACTCACGTTAACAATATTGCAGCAGTACGCACACAATCGAAGCGCAGTAAGGATGGCTAGTGTAACTAGCAAGAATACCACGAAAGCAAGAAAAAGAAGTACGCTATTAACTATTAACGTACCTGTCTCTTCCGAAACGAATGAGTACACATCGTCGTGTCGTGCTAATCGATTCCGGATAGTCT
+
BBCC?BACCCCDCBBBCCEEBBDDD>DDD?BCCCBB?A?BBBBBBC@CC>B?B??;=;=;.>?DCDCCAACDDC9==9;;;;*;@>?5:::&5@<9>B>DGFEDC?B?CD@CBB?ABBBBCCDCBCCBCCCC?CCCC?BAAABBBB>C@CBB@BBBCCCCC@CCC@@??BB@BBB?BBAAB=AAA>ABBBB3BB?BBBBCCC@@7:8:@AA:>:>@CDB?BBCCBBB>?=?CC=B??=?DCCCAAABBBBACAABCCCCAAABC?BBAAA?C?C;AADB999
@ATNG8:04785:02743
GATGGTAGCATCATGCATATCTCACCAGAAGATCAGGAACTCTAGAAGAATTCAGATTTTTAACACGAGAGTAAACGTAAAAAGAAGGTTTTACAGACTCACGTTAACAATATTGCAGCAGTACGCACACAATCGAAGCGCAGTAAGGATGGCTAGTGTAACTAGCAAGAATACCACGAAAGCAAGAAAAAGAAGTACGCTATTAACTATTAACGTACCTGTCTCTTCCGAAACGAATGAGTACCTCTCAGACGCTCGTCCTACCATCGATTCCGGATAGTCT
+
4<<<?CCBBBBB??;;;>BCDBABA@CBB@@@@;;9=A;<@>///747:6:<?=<97737$33<>:@@=AA:99,9>A@@@@+??:?5;;;4;DCBCBCFCCDC@C@BB?CCC?AA@AABBBBFBBCCCCC@CBDB?BBBBCC@?;@=A::6;BBBBCCC@CCCAAB@BB@BBB?CBBBB>BBB?BBAAA2@A?>??BCBBBB?@<AAAA:>:>@CCE@CCBBAAB?B?AAA<AAA?BCBBCBC?BBBBBBBBBCDBBB?:=<@;@677AA=A=A=?@@A===
@ATNG8:04790:02756
GATGGTAGTATATCGGTCGCTATCCAGAAGATCAGGAACTCTAGAAGAATTCAGATTTTTAACACGAGAGTAAACGTAAAAAGAAGGTTTTACAAGACTCACGTTAACAATATTGCAGCAGTACGCACACAATCGAAGCGCAGTAAGGATGGCTAGTGTAACTAGCAAGAATACCACGAAAGCAAGAAAAAGAAGTACGCTATTAACTATTAACGTACCTGTCTCTTCCGAAACGAATGAGTACTATAGACTATCTGAGACTACCATCGATTCCGGATAGTCT
+
5BBC?B?@ACBCC@@=?;<>===>:><C9<@@@@>;@=AA@696>?BB?B?BB996C>C+B?AC=A@@B555@:886?@@@+=B<<=ABB9BCC?BBBCBCBBC?B@BB@CBC?CBCBCCCECDCCCDCCC?BABAABBBBBBBB?B?B@@>@CCCBCAB?BCBBBD?BB?BCE?BBAA@9@9979CEGE3AA>BCCA>>?==6;6;??>1818>BAA@@A@AABB@C?BCC>B::89??@AABBBBBBB???@BCB@@@BDBB?B???DD?C?B?AAA???A
@ATNG8:04783:02761
GATGGTAGTGCGTGAGAGAGAGACCATAAGATCAGGATCTCTAGAAGAATTCAGATTTTTAACACGAGAGTAAACGTAAAAAGAAGGTTTTACAAGACTCACGTTAACAATATTGCAGCAGTACGCACACAATCGAAGCGCAGTAAGGATGGCTAGTGTAACTAGCAAGAATACCACGAAAGCAATAAAAAGAAGTACGCTATTAACTATTAACGTACCTGTCTCTTCCGAAACGAATGAGTACTATAGACTATCTGAGACTACCATCGATTCCGGATAGTCT
+
4<<C?BA?@@BBABCB>BC@==00+/994:ABAB=@BBB;65>:<5???B=AA:97;;;'<8<>9997><=>=3;;94444$4939.444&4<<?A;;;9<6>@>@AGF@CBC@CCA@@BDCDCCCCCCCC@DBBB@CBBBBB@@<@>B;;8;BBBCBCB@BBBCFD@??=?CF?BABFE=B?@<?CCCC3BB?BBBBBBBBB?B>>=AB7:7;@BBC@CCCBBCC@C?CCC=CBB?9:9??>BBBBCBBBBBBBCDBBBBACC?B???DD?B@B?AAAA@??
@ATNG8:04790:02785
ATGGTAGTGTCATATGAGAGTGTGTACTCATTCGTTTCGGAAGAGACAGGTACGTTAATAGTTAATAGCGTACTTCTTTTTCTTGCTTTCGTGGTATTCTTGCTAGTTACACTAGCCATCCTTACTGCGCTTCGATTGTGTGCGTACTGCTGCAATATTGTTAACGTGAGTCTTGTAAAACCTTCTTTTTACGTTTACTCTCGTGTTAAAAATCTGAATTCTTCTAGAGTTCCTGATCTTCTGGGTCTCTCTCTCACGCACTACCATCGATTCCGGATAGTCT
+
///)//89;455::;;;<<66/99////9987=:::5:<8>7;;=>>>?8?;??;9@9==9949:@A@BBBBCE=<;;;;*;B496FG8B=<=9;;>:>C@BBBC;;8;BCBBBCC@CBB@B@CCCCCBCC?CDDE@DBBACCCCCCDCCCCAA=BBB=A@;@=;;;AABBA@=@;;;;.;<A<A@@@@,@@A@B<@ADDDBCCCB?CBBB0BAAAB?B?BB>BBCBCCC@C@AA@BBA?BBBB=BECCCDDDD:::FCBBCBC@BBCCDC::8;@CCCCAAA
@ATNG8:04795:02797
GATGGTAGATACTCGCTGATACACCCAGAAGATCAGGAACTCTAGAAGAATTCAGATTTTTAACACGAGAGTAAACGTAAAAAGAAGGTTTTACAAGACTCACGTTAACAATATTGCAGCAGTACGCACACAATCGAAGCGCAGTAAGGATGGCTAGTGTAACTAGCAAGAATACCACGAAAGCAAGAAAAAGAAGTACGCTATTAACTATTAACGTACCTGTCTCTTCCGAACGAATGAGTACTATAGACTATCTGAGACTACATCGATTCCGGATAGTCT
+
5>A>ADD?@@CDCCBBCCCCFCCCD>CBB?CCCC@@??ABABCABB>AB?B?@?ABBBBB3B?@BBBBBAAACC9A@;;;;;*;A@DACCD;DBB@BCBCCCCBB>B?AA>BAB?BCCCCCCCCBCBCCCCC@DBBB@??@C?@?B9@=A::6;CBABCAA>ABBAAA@CB?AAA?BBBBB<???=AAAAA3BA?ABAAABB@@;@=BBAA:>:=@BBB@CCCBBBB?B?BA?AAC?9:99??ACAAACBBBBBCCCBBBBAAACBBBBD@B@B@BACC?99
@ATNG8:04760:02814
GATGGTAGCTCGTGCTCTGACTCTCGTACTCATTCGTTTCGGAAGAGACAGGTACATTAATAGTTAATAGCGTACTTCTTTTTCTCGCTTTCGTGGTATTCTTGCTAGTTACACTAGCCATCCTTACTGCGCTTCGATTGTGTGCGTACTGCTGCAATATTGTTAACGTGAGTCTTGTAAAACCTTCTTTTTACGTTTACTCTCGTGTTAAAAATCTGAATTCTTCTAGAGTTCCTGATCTTCTGGGCAGACTCTCACACGCCTACCATCGATTCCGGATAGTCT
+
3388377:@<///977;<555;99566559;//,/;;;5;>?C?DCCCABA@CCDBC><:BB@B?A>ABBDB@@@C?CBBBB5BCHDCCC>AB;;8;BD@CC@BBBBBC@CCICBCCB@CCE@C@CCCCAABB?BBBC@CBCCDBA@CCCCCBBAC@CCC@CC@B@AABA@@@@@=ABBCC:B>A<@A@A@,@@@@D:;;B;;;;;<<5;;;;*;ABBB@B?CCABBBBBBB@C@BBCBCB?A@BK>BCEDDDCCBAAAA<;9;CF?CBDDBB>@=@?AAABC;;
@ATNG8:04772:02813
GATGGTATTGTGTCTCTGAGAGTAGTACTCATTCGTTTCGGAAGAGACAGGTACGTTAATAGTTAATAGCGTACTTCTTTTTCTTGCTTTCGTGGTATTCTTGCTAGTTACACTAGCCATCCTTACAGCGCTTCGATTGTGTGCGTACTGCTGCAATATTGTTAACGTGAGTCTGTAAAACCTTCTTTTTACGTTTACTCTCGTGTTAAAAATCTGAATTCTTCTAGAGTTCCTGATCTTCTGGCGCGTATGTATGTCGCCTACCATCGATTCCGGATAGTCT
+
==BC?BBC=@@BBBBBBBBCCCCCDDCCBBCD@CABB<BB@B@BBCBCCC@BBBCB@CBCCBA?A@DCCCCCCCC@BBBBB5BEACBBD>ECBB?BCC?CC?BABCCC?BCCCCDBB@BCC@B?CCCCBBBCACCDD@CCCCBBCBBBBCCAABD@DAA>AC?C?BBBBBBBBA@:;;;6;?C@CDDDD5CCAAA;ACCBCCBA@@;@@@A0@@@AC?A?AD@BCBD@@A@C@CCCCBB>BAC@CBC::;CBBCCBBBBC?BCC@CCBBCC?B?B@CBBBBAA
@ATNG8:04752:02908
GATGGTAGACATATCGTACTCTCTGTACTCATTCGTTTCGGAAGAGACAGGTACGTTAATAGTTAATAGCGTACTTCTTTTTCTTGCTTTCTGTGGTATTCTTGCTAGTTACACTAGCCATCCTTACTGCGCTTCGACTGTGTGCGTACTGCTGCAATTATTGTTAACGTGAAGTCTTGTAAAACCTTCTTTTTACGTTTAACTCTCGTGTTAAAATCTTGAATTTCTTCTAGAGTTCCTGTCTTACTGGCGCGTATGTATGTCGCCATCGATTCCGGATAGTCT
+
:BCC@CAAAA@BCBBBBCCBBCHDCAA@EE;;4;;;;,9@;@=AA;;9:8=<==>?<?=BBAB=B<??BBC@?8>5:9:::)8849/--(-----28-.*2;35558591/99///9959BD4:57887859>498=<<;@===>????>::96--(-(--47:373787//).755.35888+86;155===*7778;.6....338===1///)///)/9/6507;9=;:7</-(-46--/5.35;C39776----79;=8989,//8777494=;??;;;@?
@ATNG8:04769:02900
GATGGTATTGTCAGTGCGCGTCGTCCAGAAGATCAGGAACTCTAGAAGAATTCAGATTTTTAACACGAGAGTAAACGTAAAAAGAAGGTTTTACAAGACTCACGTTAACAATATTGCAGCAGTACGCACACAATCGAAGCGCAGTAAGGATGGCTAGTGTAACTAGCAGGAATACCACGAAAGCAAGAAAAAGAAGTACGCTATTAACTATTAACGTACCTGTCTCTTCCGAAACGAATGAGTACACATCGTCGTGTCGTGCTACCATCGATTCCGGATAGTCT
+
9:00009B?CCBB:9;CA@AC;<;E@CCC@DC99:A=@=AABCCCC@CB@C>AA@@@@@@2A?BCDCCCCBBBC=AABCCCC3BB?B<AAA8ABC@CBBBCCDCC?B?BC@CBB>A@@ACBBBFDCCCCCCC=CBBB?BABB>>>>9>;@>?=?BCBCCCC?ABBCB@@;>9???9<?<==5=>>;:::::.:A?A;::@AAAA<@;>>@A:=:>@CBC@CCBAABC=?=?BA9A:97:BBCCCCCBBAABBBACCCCCBBABBB?BBBBBB?B@C?BBBB999
@ATNG8:04770:02861
GATGGTAGTGATACAGATCAGACACCAGAAGATCAGGAACTCTAGAAGAATTCAGATTTTTAACACGAGAGTAAACGTAAAAAGAAGGTTTTACAAGACTCACGTTAACAATATTGCGGCAGTACGCACACAATCGAAGCGCAGTAAGGATGGCTAGTGTAACTAGCAAGAATACCACGAAAGCAAGAAAAAGAGTACGCTATTAACTATTAACGTACCTGTCTCTTCCGAAACGAATGAGTACGATGAGATCTCGTTGCTAATCGATTCCGGATAGTCT
+
:8>?7?<CABBCCCCCBBBBCCECC@CCC@CCCBBB@B@BBBABCB@BB?B?BBBBBBBB1B?BBBBBBDCBBB=BAABEGD5<<;9?BDE;BCC@BAAACDCBB@BGED@C@A=@BC?BA@@BCCAA:::A?ABBB>AAA@AA?>;??B>?=?A@AABBB?BBBBBB?CC?B>=8<=987(33/*.;;;;)//.788AA???6:3:=;<8=<?EAA?:?AAAAAA<A:??D:@AA>AAAAABCDBABBBB>>>BBB@BBBB=A=>>B@C@B?BBBCBAA
@ATNG8:04770:02906
GATGGTAGTGTCAGTGCGCGTCGTCCAGAAGATCAGGAACTCTAGAAGAATTCAGATTTTTAACACGAGAGTAAACGTAAAAAGAAGGTTTTACAAGACTCACGTTAACAATATTGCAGCAGTACGCACACAATCGAAGCGCAGTAAGGATGGCTAGTGTAACTAGCAAGAATACCACGAAAGCAAGAAAAAGAAGTACGCTATTAACTATTAACGTACCTGTCTCTTCCGAAACGAATGAGTGCACATCGTCGTGTCGTGCTAATCGATTCCGGATAGTCT
+
AAAD@CECBBBBCCCCCBCCCCECC@CCD@DDCCBB>B?BBCCCCC?CC?A?BDDBBBBB2B@CCBABBCDAA@9>@;;;;;*;C>B5;;;.;CC?C;;;CDDDC@C@CC?CBB@BCAABDCCCCBDDBBBD?BBBB?BBBB@A@B?C@CBB?BBBFBBBC?CCCCCC=AA?ABA;??999+9@@;:9999(:@?B:98BBDED8=9=AAD=C=B?BBB?CCCCCDD?B?BBA<A@A>ABBBBCDCCABAABAAABBBCAAABC?BAAAC?C>A>BBBA887
@ATNG8:04779:02894
GATGGTAGCGGTACACATAGATACAGTACTCATTCGTTTCGGAAGAGACAGGTACGTTAATAGTTAATAGCGTAACTTCTTTTTCTTTGCTTTCGTGGTATTCTTGCTAGTTACACTAGCCATCCTTACTGCGCTTCGATTGTGTGCGTACTGCTGCAATATTGTTAACGTGAGTCTTGTAAAACCTTCTTTTTACGTTTACTCTCGTGTTAAAAATCTGAATTCTTCTAGAGTTCCTGATCTTCTGGGTGTATCAGCGAGTATCTAATCGATTCCGGATAGTCT
+
;;<>?=:@9:.4<::<=A;@CCICCABBA@A@;9<>>@6;;7;5;;=<<<=9=<BCB<A=@@99.915;;BB;:.4=899999'9::1;:::4;A@@?B:;79B<>@BBBJACCBBBCCC@CCC?B>CBBABA@B>ACAC>B;;;;9@@BABBBBBCE@CCC@BB?C?AA@@@@BBB>A:;;;.9;@=BBCCC199?AD49::9>>@9657:::<(55455.58@@=BBB::9B>B:?>@>9;69?@@/;;;9@BABBBBBBBBB;;8;AAAC<@<@????@B@;
@ATNG8:04788:02865
GATGGTAGATATATGCACGCTCTACCAGAAGATCAGGAACTCTAGAAGAATTCAGATTTTTAACACGAGAGTAAACGTAAAAAGAAGGTTTTACAAGACTCACGTTAACAATATTGCAGCAGTACGCACACAATCGAAGCGCAGTAAGGATGGCTAGTGTAACTAGCAAGAATACCACGAAAGCAAGAAAAAGAAGTACGCTATTAACTATTAACGTACCTGTCTCTTCCGAAACGAATGAGTACTATAGACTATCTGAGACTACCATCGATTCCGGATAGTCT
+
44>>;CCCCDDBBBBBCBBBCBCCB?BAA=@BBA@B?B=BDB@@@C@BB>B@BB;:5===+=?BCBABCBC>==7<?>ABBB5AA>A6;;;6;CC@BBBCCBBBD@C@BC@CCC@BBCBBCBCCCCCCCDBB?BCCB?BBA@@@?A?CACBB@CCCCBCCC@CBBB>><?A=ABB=AA???8?@@;=???>.?A?B@>>BBB>><98<>:;5;:>>BCC@CBBBABB?B?AAB>BCC?@@@ABBBBBBBBBBBBABBCAAACCCC@C999BC?B?B?BBBB???
@ATNG8:04796:02888
GATGGTAGAGTACAGTGTAGTAGACCAGAAGATCAGGAACTCTAGAAGAATTCAGATTTTTAACATCGAGAGTAAACGTAAAAAAGAAGGTTTTACAAGACTCACGTTAACAATATTGCAGCAGTACTCACACAATCGAAGCGCAGTAAGGATGGCTAGTGTAACTAGCAAGAATACCACGAAAGCAAGAAAAAAGAAGTACGCTATTAACTATTAACGTACCTGTCTCTTCCGAAACGAATGAGTACTATAGACTATCTGAGACTACCATCGATTCCGGATAGTCT
+
////)///==>>>666;;=<<BA?;6;;94;;<5555:37==/0/;68747698999<;;);03333:9777333,333=>???&98,3,333&37739:=887733,3/2849=:55559>=>CBCBCCCBBB>AAAA<@?BBAA??9<;@00-0@@@A>@A@DDBBBC@BA?ABA49::99,7;<8?AFFED)BB@BAAACBC@@:>:=>>>1819?@@@?ABABBBB?B?AAA=@@@<99:AAAAAABBEDBBAAGBB?@?BCAA>A???CC?D?C?BAAB:99
@ATNG8:04762:02942
GATGGTAGCTCGCTGATGATATCTCCAGAAGATCAGGAACTCTAGAAGAATTCAGATTTTTAACACGAGAGTAAACGTAAAAAGAAGGTTTTACAAGACTCACGTTAACAATATTGCAGCAGTACGCACACAATCGAAGCGCAGTAAGGATGGCTAGTGTAACTAGCAAGAATACCACGAAAGCAAGAAAAAAGAAGTACGCTATTAACTATTATCGTACCTGTCTCTTCCGAAACGAATGAGTACTATAGACTATCTGAGACTACCATCGATTCCGGATAGTCT
+
5:=>=BBC@@;<<9;9??AABBBCEAEBB?BBB@A@=A=ABB;;:C>AA?A>@@@@@A@A2A=A@A???BBBBB;??@A@@@0:;5:;BBB9BBB?C<;;@CBBB?B@BB>CCC@CCCABBDDCCBBCBBBC?CB??<@@BBDDAA>B?C;;:<BBCCCBB?BBBAAA?BC>AAA:==:::,7771000000%0>:00/0=;>@B<A<?>?A;@AAAA>>:<@<<<??8=8===9>>?<?;;;A:::<:;;;>==>HBBBACBBCA=A00000=@@A=CBBB:;;
@ATNG8:04765:02913
GATGGTAGTGCGTGAGAGAGAGACCCAGAAGATCAGGAACTCTAGAATGAATTCAGTTTTTTAACACGAGAGTAAACGTAAAAAGAAGGTTTTACAAGACTCACGTTAACAATATTGCAGCAGTACGCACACAATCGAAGCGCAAGTAATGGATTGGCTAGTGTAACTAAGCAAGAATACCACGAAAGCAGAAAAAGAAGTACGCTATTAACTATTAACGTACCTGTCTCTTCCGAAACGAATGAGTACACACTCTCATATGACACTTACCATCGATTCCTGATAGTCT
+
<;:;.54:=@:666>CCC:9:A;5;)59<6<;;6657;04554:::.44:.3-499=====%523:::;??995;24544444$94247=@@/>6646B=@@<>00+02<;20/474444449555/:7///:7;/6/7::://)/76)-/)//)/1669678973---(-660671777,2...5.3...7;;;)662....335522628---(-(--79:3:=;:>>C4855=;6:33-38333;=9::::::::888>99:::7;;5;3333:6;7==B>BB@A@
@ATNG8:04779:02918
GATGGTAGGTGCACATGAGTGTATCCAGAAGATCAGGAACTCTAGAGAATTCAGATTTTTAACACGAGAGTAAACGTAAAAAGAAGGTTTTACAAGACTCACGTTAACAATATTGCAGCAGTACGCACACAATCGAAGCGCAGTAAGGATGGCTAGTGTAACTAGCAAGAATACCACGAAAGCAAGAAAAAAGAAGTACGCTATTAACTATTAACGTACCTGTCTCTTCCGAAACGAATGAGTACGATGAGAGAGCTCTCTCTACCATCGATTCCGGATAGTCT
+
::;;@C@B@B@@A@A@CEDCCCCCC>A@BACBBCCB?B@DCCCABBCC?B?CCCCCCCB1B@CCCCCCCCCCC>CDCCCCC1CC@E>BBB;BDG?BBBBCBB??<?@BB?CCC?BCBBBBCCBBBDECCBB?BCCC???B@???@;@>B@@=@CBBBDDD?ACABBB>??:>CC;>@BBA=@9928<<<=>'>B>A99:BCA>@5957@@D9=:>?CCC@DCCCBBA?B?@@@9@AA>ACCBCCAAABBBBAABBBBAA@999@@?A988@A=A=B:==@C>>>
@ATNG8:04787:02918
GATGTAGCACGACACGACGATGTGTACTCATTCGTTTCGGAAGAGACAGGTACGTTAATAGTTAATAGCGTACTTCTTTTTCTTGCTTTCGTGGTATTCTTGCTAGTTACACTAGCCATCCTTACTGCGCTTCGATTGTGTGCGTACTGCTGCAATATTGTTAACGTGAGTCTTGTAAAACCTTCTTTTTACGTTTACTCTCGTGTTAAAAATCTGAATTCTTCTAGAGTTCCTGATCTTCTGGGTCTCTCTCTCACGCACTACCATCGATTCCGGATAGTCT
+
5=>>CACBBE:6;BBBCB;6:CCCCCCCC@@?@CEH>DD?C?CCCECCC?CCBCB@B?BACC@C>BBCCABCCC@BBDDC3BA>@@?@;A?>??BCC@CC>>=>BBB?ABBCCA@@=@B@;@;>?>>>AAA<@@@A<A@>>>>>>>AAAA??==:<>><@@=@<@@@@A@@@A<@@@A@6?:=988676(8>:::0:;;888A===<????/?=>>@=B=@?;@BAA;::6969:ABA@:=>@@9>>>>>@@@AAAAAAD<>=?::::<=<6<8<8<?>>>?>
@ATNG8:04792:02943
GATGGTAGACATATCGTACTCTCTGTACTCATTCGTTTCGGAAGTAGACAGGTACGTTAATAGTTAATAGCGTGCTTCTTTTTCTTGCTTTCGTTGGTTATTCTTGCTAGTTACACTAGCCTATCCTTACTGCGCTTCGATTGTGTGCGTACTGCTGCAATATTGTTAACGTGAGTCTTGTAAAACCTTCTTTTTACGTTTAACTCTCGTGTTAAAATCTGAATTCTTACTAGAGTTCCTCGATCTTCTGGGTGCGCTACAGTCTCTCTACCATCGACTTCCGGATAGTCT
+
3:88<@?CAABB;;;<<<<==>???>>=<5550544<044./2------550567:?=?7?8:87=6:<>=888::478888'7:4:988/6//(/(/(/84//*3@@=<?;<577556;,//=<6=4555...56062226555<8>888=A9765671/././/(.03358888=>687;::-94:4:;>>>.>=@@@1717:///;</838>>/>?==:6:7<=-/.88868:6;65527;9726555',****,-8898::=::9996:766///6;6968899:>;
@ATNG8:04748:02978
GATGTAGTCTCAGATAGTCTATAGTACTCATTCGTTTCGGAAGAGACAGGTACGTTAATAGTTAATAGCGTACTTCTTTTTCTTGCTTTCGTGGTATTCTTGCTAGTTACACTAGCCATCCTTACTGCGCTTCGATTGTGTGCGTACTGCTGCAATATTGTTAACGTGAGTCTTGTTAAAACCTTCTTTTTACGTTTACTCTCGTGTTAAAAATCTGAATTCTTCTAGAGTTCCTGATCTTCTGGAGATACACATGATACTCTACCATCGATTCCGGATAGTCT
+
9;;@@@BBCECCBBCBBBBBAB;<;BBBB@@=@AAA<BB?BACBAAABC7A;@<:495>:998B>BAABBAAAC=@@CCC2@@69:??8?@;:49BA<AC:6:@@?@89;C@;::B<?@A>A<AABCBBCD@DBBB?CCCCC;;;A;<;??>;;4;9?;>>5:29=999;@DD=?@4999*9;@;@CEDF1BA:::.9:;9:9@@@A@CCCD1B??<C?B?BA6::@??>?=B<???>?><9:9=BB9:9EC@;<=<<;599??A588>@A@?B@B?BBBBB@;
@ATNG8:04757:02983
GATTAGTATAGAGCTCTACATAGTACTCATTCGTTTCGGAAGAGACAGGTACGTTAATAGTTAATAGCGTACTTCTTTTTCTTGCTTTCGTGGTATTCTTGCTAGTTACACTAGCCATCCTTACTGCGCTTCGATTGTGTGCGTACTGCTGCAATATTGTTAACGTGAGTCTTGTAAAACCTTCTTTTTACGTTTACTCTCGTGTTAAAAATCTGAATTCTTCTAGAGTTCCTGAATCTTCTGGATACACTCATTGTGCACCTACCATTGATTCCGGATAGTCT
+
;=F@BB@ABBBCBBA@ACCDDBCCBBCCCC@BCCC>BC@C@BABBBBA?BCCCB@C?CABB@D=??AABCBBB?BBCCC3CC>AABF=BBBB?BBB?BB799ACBB?BCCB>>>>:?>@=A;AAAAAAAA<AA@@<>>>@@?@?@?===???@;>>@=>=:><@@D???C==7<<>ED5D=B<>>>>>/>@///)/66///::9>18888(2999><?;??7;;AAA>><><@@?;AAB:>>A;@@B@@=9://+/;;==B;@@C=;:7;??;?=B=@=:99//
@ATNG8:04766:02963
GATGGTAGCATCATGCATATCTCACCAGAAGATCAGGAACTCTAGAAGAATTCAGATTTTTAACACGAGAGTAAACGTAAAAAGTAGGTTTTACAAGACTCACGTTAACAATATTGCAGCAGTACGCACACAATCGAAGCGCAGTAAGGATGGCTAGCGTAACTAGCAAGAATACCACGAAAGCAAGAAAAAGAAGTACGCTATTAACTATTAACGTACCTGTCTCTTCCTAACGAATGAGTACCTCTCAGACGCTCGTCCTACCATCGATTCCGGATAGTCT
+
3;::;@BBBCAABBCBDDCIBBAAB@BCD@BBE;;6?B;@CC;;6?9BB?C?::9:4===+=7BAAACBBBCBB;@ABCCCC2DDDG7;:;6;CC@CBBCCCDCD@C@BB@BCE?AA@@ACBCCCCCCFABB@BA@@?B?@@CC@?=@@CBB?BCCCBBBD@AAABBB@BB?BBA=@@999+9==9>==>?.?B?B@??CCB@@;?;??BB<>;>@BCB?BCBBBCC>A>AB?A@A=AAABBBB?BBB@AACBBBBB@??;?AA=A:8:AA<A=A:AAAA:::
@ATNG8:04770:02989
GATGGTAGGACTAGCGTCTGAGAGGTACTCATTCGTTTCGGAAGAGACAGGCACGTTAATAGTTAATAGCGTACTTCTTTTTCTTGCTTTCGTGGTATTCTTGCTAGTTACACTAGCCATCCTTACTGCGCTTCGATTGTGTGCGTACTGCTGCAATATTGTTAACGTGAGTCTTGTAAAACCTTCTTTTTACGTTTACTCTCGTGTTAAAAATCTGAATTCTTCTAGAGTTCCTGATCTTCTGGGCAGACTCTCACACGCCTACCATCGATTCCTGATAGTCT
+
44<>9>BC@CBBBB<<>>4:4:4949@@@@ABBCCCE>AA@B@EECDCCFAD;;;@4;2:@@@:@:?@@A@@@?@>AABAA,:;49999,9>9949>?:=@8:9@@DE?CCCCBABC@DDCAC?AA;;;BBB?AABB8;;CCBBCCB;;;JGCCC@DCC@DEAE<;<EDCCC@@=@AA@@3@5;5;A@@@,?<<<@+000:::>999=BBBC1B>=9925259<?@?@BBD?B?BBABAA5;;;;/;AAA@BBBB@@@AAA=AAB?BBDDDC@D>;;;@@@A@@
@ATNG8:04774:02964
GATGGTTGCTCTGCTCTGACTCTCGTACTCATTCGTTTCGGAAGAGACAGGTACGTTAATAGTTAATAGCGTACTTCTTTTTCTTGCTTTCGTGGTATTCTTGCTAGTTACACTAGCCATCCTTACTGCGCTTCGATTGTGTGCGTACTGCTGCAATATTGTTAACGTGAGTCTTGTAAAACCTTCTTTTTACGTTTACTCTCGTGTTAAAAATCTGAATTCTTCTAGAGTTCCTGATCTTCTGGGCTGCGCTGATATGCGCTACCATCGATTCCGGATAGTCT
+
CDBB?B@BBCBBCBBCCCBCCCCCBBCCCCAA?ACCC=BB?B@CCCCDDD?DDEEC?C@CCBB?C>BBDDCCBCC?CCCCC1BB=BBCC>CCBC@CCDACC?A@BCCC@BBCCBBCC?CCC?C?CCCCCCBB?ACCC?CCBBCBBBDCCBBAABC@BBA?AC?C?BBBBBBBCC@DDDDD;C?B;::9:9*9DCDD<BBDCCCBBBC?BDEE5EAAAC@B@CC@BBBFDDD?A?BACCCD=@?@@:B9::ACCDCEECCCCCCCF?BBBBCC@D?@=@CCC?>>
@ATNG8:04784:03003
GATGGTAGCGCGACGAGCGTAGACCCAGAAGATCAGGAACTCTAGAAGAATTCAGATTTTTAACACGAGAGTAAACGTAAAAAGAAGGTTTTACAAGACTCACGTTAACAATATTGCAGCAGTACGCACACAATCGAAGCGCAGTAAGGATGGCTAGTGTAACTACAAGAATACCACGAAAGCAAGAAAAAGAAGTACGCTATTAACTATTAACGTACCTGTCTCTTCCGAAACGAATGAGTACGATGAGAGAGCTCTCTCTACCATCGATTCCGGATAGTCTT
+
/999;>;CAC;;9EGCBCBBAA9:;)9??=??;<<=:=8@?@@@@C@CC?C?:::@?FDF3C=??BBBBDCBBB=>>@JEEE5BB?B6;;;6<CE@BBBCBBCGD?B?BC@CBC?BABBCCBDCCBCCCCAA<@B@?<ABC@AA?><@?CBB@BCCCCCCC?BBBCC@CC@BED?AA@??9???<99::9)9@<ACCDCCECC999:@AA5979CAAB@CCBBBCC<@;?@>6??>9>CCCCCCBBBBBBBBB@?=:::===??=?===DD=B<@;>>@@<995
@ATNG8:04791:02973
GATGGTATATATGCGTCGCTATCCAGAAGATCAGGAACTCTAGAAGAATTCAGATTTTTAACACGAGAGTAAACGTAAAAAGAAGGTTTTACAAGACTCACGTTAACAATATTGCAGCAGTACGCACACAATCGAAGCGCAGTAAGGATGGCTAGTGTAACTAGCAAGAATACCACGAAAGCAAGAAAAAAGAAGTACGCTATTAACTATTAACGTACCTGTCTCTTCCGAAACGAATGAGTACGAGAGAGCACACGTGTCTACCATCGATTCCGGATAGTCT
+
<=AA?A@A@@@@@BB@@<<@<@=8;:5.4:7///6:5;<<696?<@@=A9000//:::+;4<?<555=<<AA69994444$4:25.59509AC@AAABBBACB@C@CC?BAC?BBABBCCEFCCCDCCBB?BCCC?CBBA>>>>9@=B@@>@DBBCDCCAABABAA=??9?@?399@@?8?993:9::::%:>=@;8;AAABA;>;<<:;.818AA@@?ACBBBAA=A>ABC>CCC?AABBEBAB???A???AAB???B>>:;65;///56065;6====768
@ATNG8:04791:02989
GATGGTAGGCACTGCGCACACATCCCAGAAGATCAGGAACTCTAGAAGAATTCAGATTTTTAACACGAGAGTAAACGTAAAAAGAAGGTTTTACAAGACTCACGTTAACAATATTGCAGCAGTACGCACACAATCGAAGCGCAGTAAGGATGGCTAGTGTAACTAGCAAGAATACCACGAAAGCAAGAAAAAGAAGTACGCTATTAACTATTAACGTACCTGTCTCTTCCGAAACGAATGAGTACGTGTGACGTACGTGAGCTACATCGATTCCGGATAGTCT
+
44<<<BBD?B@@@@@BBBCBBBFEE>CCE?B@@@;;7;?BCBCCDC@CK@C@BBCBBDGE3D?BBCCCCCBBBB>BBBCDDD3CB?B=@@@7@CC@CBBBCCDCC?C?CC?CCC?CCCABBCCBCDDDBBBC?CCCC?B@????>>:@=BBB?BACCCCCC?CCCBBA@BB?999;??<><5?=>;@@AAB2AD@>;;;B?===5:5;=>A1817<AAA>AAAABCC?A>ADHDC??<?AAAABGBBBBCCBBBCBBBCBBBBBBCBBBBB?B>C@CCA?999
@ATNG8:04752:03019
TATGGTAGAGAGAGCTCTCTCATCGTACTCATTCGTTTCGGAAGAGACAGGTACGTTAATAGTTAATAGCGTACTTCTTTTTCTTGCTTTCGTGGTATTCTTGCTAGTTACACTAGCATCCTTACTGCGCTTCGATTGTGTGCGTACTGCTGCAATATTGTTAACGTGAGTCTTGTAAAACCTTCTTTTTACGTTTACTCTCGTGTTAAAAATCTGAATTCTTCTAGAGTTCCTGATCTTCTGGGTGCGCTACAGTCTCTCTACCATCGATTCCGGATAGTCT
+
:;:?:>@@>@AA@;:955;;556<<;;;=>?@9;;<@4;;8<5:799800*/96676<8B5;48B?BBBBBBAAA=@<===+8858=B=4:::>094:588054;=BC@CBAABBBBAAA?B?CDDBBBBBACCBB=AABBAABBBBABB@@@C@BBB?BC@C?BDCCCCBBB?BCCCC;C?C=;;;;;*;ABBC>BCCCCCCCAA?ACCC2BB@AC@C@CC@BBBBDCC@C@BBBBBC<@;;;7;BCCCCDCBBAAABBBBBC?A;;;CC@B@BABBBB@@@
@ATNG8:04757:03053
GATTAGTATAGAGCTCTACATAGTACTCATTCGTTTCGGAAGAGACAGGTACGTTAATAGTTAATAGCGTACTTCTTTTTCTTGCTTTCGTGGTATTCTTGCTAGTTACACTAGCCATCCTTACTGCGCTTCGATTGTGTGCGTACTGCTGCAATATTGTTAACGTGAGTCTTGTAAAACCTTCTTTTTACGTTTACTCTCGTGTTAAAAATCTGAATTCTTTTAGAGTTCCTGATCTTCTGGTGAGATATGCATGATCTACCCATCGATTCCGGATAGTCT
+
<;A?ADBBACCCDBBAABCCCCCFCEDEAA?@CBB>BDADA@AABC@@<@AA@@=?@CBCB?C@CCBDBBBBB?BBBBB3@@<?7784:CBB?AAD?DC5999@>@?BBBBB@@A=B@@;?<?@>==ABB<=>=A588@@??>>>>>>??888188:5;=8<<=>>@@>??=47799;,;292:AAAA/??==@6776///=<<>56666)5///60629;;;/./>884949;99994598587=?88;?ABBBBA?;;8//)////77161:9:66=///
@ATNG8:04759:03051
GATGGTAGATACTCGCTGATACACCCAGAAGATCAGGAACTCTAGAAGAATTCAGATTTTTAACACGAGAGTAAACGTAAAAAGAAGGTTTTACAAGACTCACGTTAACAATATTGCAGCAGTACGCACACAATCGAAGCGCAGTAAGGATGGCTAGTGTAACTAGCAAGAATACCTCGAAAGCAAGAAAAAAGAAGTACGCTATTAACTATTAACGTACCTGTCTCTTCCGAAACGAATGAGTACATAGATATACGTATAGCTATCGATTCCGGATAGTCT
+
;;>>AA;@BA<=@:66ABBCCCBBB>CCC@CDCCBB<A=A@ABA?@;>?:?;??877;;7'717;3338:7:;:2///7777'794:7;>>0><<=AA<<;BBBB8;8;B>A@@=@A@@A@@?ACCGDCB;;7;A@@=@@@@ABBB?CAC;<8<BA@@AAB?AAACCB?CE@:::@BBBCC:?=>;999999%9@<A??@BB???;?9>>89189;;@CC=@ABBBBDAK9:;F:::D?:99AAAABB:9:BBA@AA=;;;AA@??A=;;7;=A;;;;;;;;
@ATNG8:04756:03074
GATGGTAGTGTCATATGAGAGTGTGTACTCATTCGTTTCGAAGAGACAGGTACGTTTAATAGTTAATAGCGTAACTTCTTTTTCTTTGCTTTCGTGGTATTCTTGCTAGTTACACTAGCCATCCTTACTGCGCTTCGATTGTGTGCGTACTGCTGCAATATTGTTAACGTGAGTCTTGTAAAAACCTTCTTTTTACGTTTACTCTCGTGTTAAAAATCTGAATTCTTCTAGAAGTTCCTGATCTTCTGGCGCTCTATCACGTCTGCTACCATCGATTCGAGGAAGTCT
+
:BBA?BABBACCBCBBBCCCCCGCCCBCCC;;4;?@=6>@A=@BBBADF>BAA<:9)56:55;.;69ABBC;;79B>ABFD@*544)4999045/727//)/7)//<;<=8<<@;AAAA?BAB@B@BBBCABBC?BCBC@CBB;;;ABBBB@@@AA@<;;;=AA@C<AB@;;:BAA=A??@@@,@?B8;;CCC.;;A?@8@?@@@@;;:B=BGGG1AA@9:6:=BC>;0000+0@8;9==A@AA89:D@B@AABBBB@@@;000000@A<ABBBBC>@AAA=B=B@;;
@ATNG8:04765:03100
GATGGTAGAGAGAGCTCTCTCATCGTACTCATTCGTTTCGGAAGAGACAGGTACGTTAATAGTTAATAGCGTACTTCTTTTTCTTGCTTTCGTGGTATTCTTGCTAGTTACACTAGCCATCCTTACTGCGCTTCGATTGTGTGCGTACTGCTGCAATATTATTAACGTGAGTCTTTAAAACCTTCTTTTTACGTTTACTCTCGTGTTAAAAATCTGAATTCTTCTAGAGTTCCTGATCTTCTGGGTCTACGCTCGTCGCGCTACCATCGATTCCGGATAGTCT
+
?BCA?A@@@CB@@@BAAACCCCCCBB=BBBBF@CCBC>BA>B=A@BBCAB8;9@BA9CA@A@F?D?BBBBBBCBB?B====+8?9<837(386:38/-(-60----9959A>=>?BC?;;;<B=ABB;;8889>>;;6;==>?@=>>@A@@@@@@7888<AA6;7;>>???C@@@9@BB5><>;=====+=>@AA:@>>>>=<75515555'5///3/559<7=>>>>;>=A=>>>>?@9=;;;1;;>>?A;;;>>AAAA>>>?<?9::::*/*/5629,,,,
@ATNG8:04787:03104
GATGGTAGAGTACAGTGTAGTAGACCAGAAGATCAGGAACTCTAGAAGAATTCAGATTTTTAACACGAGAGTAAACGTAAAAAGAAGGTTTTACAAGACTCACGTTAACAATATTGCAGCAGTACGCACACAATCGAAGCGCAGTAAGGATGGCTAGTGTAACTAGCAAGAATACCACGGAAGCAAGAAAAAGAAGTACGCTATTAACTATTAACGTACCTGTCTCTTCCGAAACGAATGAGTACGAGAGTCAGAGCAGAGCTACCATCGTCCGTTAGAAGTCT
+
CCBB?BCBBAAABCCDCCCCCCCA@?AEEBBBBC@@=@?BABCCCC?BB>B>CCBABBBB2BAEBBBBDCC:::,:B::;;;*;B=C499949BC@DCBCCCCCC@C@BB?BBB@BBCCCBBBCFDDCCCCC@EAAA>ACCBBBBB?B@C@@?@CCCBCCC?BCBBBA?CC?AAA>AAA?C;>>@:<<==>1>A?D999AB>>A:><>@@A<>;>BCA@>AB@@@BB?B?BCD>AAA?CCBBBCBBBCCCBBBBBBBBBBAAACC@A<=<@D<AA>D;:6:<<:
@ATNG8:04794:03080
GATGGTAGGTGGCTAGCATGAGTGTATCCAGAAGATCAGGAACTCTAGAAGAATTCAGATTTTTAACACGAGAGTAAACGTAAAAAGAAGGTTTTACAAGACTCACGTTAACAATATTGCAGCAGTACGCACACAATCGAAGCGCAGTAAGGATGGCTAGTGTAACTAGCAAGAATACCACGAAAGCAAGAAAAAGAAGTACGCTATTAACTATTAACGTACCTGTCTCTTCCGAAACGAATAGTACGATGAGATCTCGTGTGCTACCATCGATTCCGGATAGTCT
+
//99366:0-.(---66:>BCC@??95/)///)/98:;;7<::??C?@@@CC9;8;CB?@@@@0A>DCBCCC;<<0>30//////$//)/)///,/:=8==<A;;5@@594:;7;<<9<<<=>A===@@AA:99@=@ABB=@ABBBCCC?C@CCC@@@@BBBED?;;;?=?;?@;?@?:?>>><.373,77777'3>9?<D@BA??@9>97=<=1815;BBC@CCBBB@A<@<<<;0::;2:AAA@??????>>??A????@??77/5=///9;13.32999;;77
@ATNG8:04748:03133
GATAGCGCATATCAGCGCAGCCCAGAAGATCAGGAACTCTAGAAGAGTTCAGATTTTTAACACGAGAGTAAACGTAAAAAGTAGGTTTTACAAGACTCACGTTAACAATATTGCAGCAGTACGCACACAATCGAAGCGCAGTAAGGATGGCTAGTGTAACTAGCAAGAATACCACGAAAGCAAGAAAAAGAAGTACGCTATTAACTATTAACGTACCTGTCTCTTCCGAAACGAATGAGTATGATGAGAGAGCTCTCTCTACCATCGATTCCGGATAGTCT
+
==;;;=>DECB;;;@@@@BABD?CCBACCDC;;7;?BBDFCBB@BBCC@C9;;BBAA2A?;:;AABA@?@A=@@ACEEE5BBAA5;;;-;@@>AAAABBBCB?B?CC?BBB?BBBCABBBCBCBCBCFHADCAA?BBCBCCAA>A@CCB?BB@AACCBAGDCCAA?@@;???<?DABB29:<8<???@,9:39989@?@??<?>ACBA<><>>CCC>C;==BCC@C?@@@:>?>;AAC;;::BB;;;AAC;;;AAAAAABDC=@@@AEC@C?B?BAABBAA
@ATNG8:04751:03110
GATGGTAGATACTCGCTGATACACCCAGAAGATCAGAACTCGTAGAAGAATTCAGATTTTTAACACGAAGAGTAAACGTAAAAAGAAGGTTTTTACAAGACTCACGTTTAACAATATTGCAGCAGTACGCACACAATCGAAGCGCAGTAAGGATGGCTAGTGTAACTAGCAAGAATACCACGAAAGCAAGAAAAAAGAAGTTACGCTATTACTATTAACTGATACCTGTCTCTTCCGAAACGAATGAGTACTACTCTCAGAGACACACTACATCGATTCCGGATAGTCT
+
899:25<B@@;;<555;;5555555)5<B.50////-(----///839948283333333$3,38833.3::::=6<8?;>AA1>=99.5599'5997=>666=<55646:>?:?;;7::@=445<55555:999599<<056:::<>=10*000*/:<9:;;>597338;2;<;><;07/?9;2;//)/00000$/6078,37:::7;:96578073///6966/-/....706.222'233.3...36699999>AA;;7>?::::;:@AA>=>A<A<A;@@AD;;;
@ATNG8:04757:03149
GATGGTAGGTGCACATGAGTGTATCCAGAAGATCAGGAACTCTAGAAGAATTCAGATTTTTAACACGAGAGTAAACGTAAAAAGAAGGTTTTACAAGACTCACGTTAACAATATTGCAGCAGTACGCACACAATCGAAGCGCAGTAAGGATGGCTAGTGTAACTAGCAAGAATACCACGAAAGCAAGAAAAAGAGGTACGCTATTAACTATTAACGTACCTGTCTCTTCCGAAACGAATGAGTACGATGAGAGAGCTCTCTCTACCATCGATTCCGGATAGTCT
+
<?AA?B?;7:;@???ABBCCCCCCD?CCCA@@@A;:8;@BBBBB@@=@A>B=@@BDCCDD5BABCCCCCDFCCC>@=:::;:*;A>C5;;;4:BB=D@@ACCC@@??@BA>AA@=???BBBBBCCCCCCCCC@BBCC?C9:9AA@@=B?BAA>BCCCCCCC@CCCCBC@BB>ABB9<<999,9>>;:::::(:==9<??@@;<8/6/59796>98:AFEACCCDCBB>B>AAB=B@@=;;:CCGCBBAAAAABBBBB@@?BBBAA=@0//==9@9>9DAA?>>;
@ATNG8:04773:03120
GATGGTAGGCGTGTGAGAGTCTGCCAGAAGATCAGGAACTCTAGAAGAATTCAGATTTTTAACACGAGAGTAAACGTAAAAAGAAGGTTTTACAAGACTCACGTTAACAATATTGCAGCAGTACGCACACAATCGAAGCGCAGTAAGGATGGCTAGTGTAACTAGCAAGAATACCACGAAAGCAAGAAAAAGAAGTACGACTATTAACTATTAACGTACCTGTCTCTTCCGAAACGAATGAGTACTATGTAGAGCTCTATACTAATCGATTCCGGATAGTCT
+
BCCC@BBB>ACCDDCCCGC<:;AB9=BB@BBBB;;7;=BAA@@@A=AA<@<@B@<;;;;);=BA@A@000:::3:0//999)7828288818=A>B>??@BA9:59?=<6=<<5:;???>>?B;;;==A>><>BBB<>;;;?><=:=<A@C?BBBBBBCC?DC@=BD?AA>ABB<@@99929?=9:::::*8818=>A888;;;=B<>=78/749:;:>:>?888??;>;;;;1;@@=AA@A???AAAAA?BBBBBCDBBBCBB?BBBCD?><B>AABB>>A
@ATNG8:04791:03147
GATGGTAGCTCGCTGATGATATCTCCTGAAGATCAGGAACTCTAGAAGAATTCAGATTTTTAACACGAGAGTAAACGTAAAAAGAAGGTTTTACAAGACTCACGTTAACAATATTGCAGCAGTACGCACACAATCGAAGCGCAGTAAGGATGGCTAGTGTAACTAGCAAGAATACCACGAAAAGCAAGAAAAAAGAAGTACGCTATTAACTATTAACGTACCTGTCTCTTCCGAAACGAATGAGTACTATAGACTATCTGAGACTGCCAAGGCACACAGGGGATAG
+
=<;;>A<<>>>==66665==>BBBB9CCB=@@BA;;4:29:CBD;;::B=B@CCBCDDDD5C>ABDCCBBACCC8;;@@@@@0@@>B=@@A6<;C@CCCCBBDCD?B@AB?BBB?AABCCEEDCCCC=;<DI?ABBB@BBABBA@@;A;A::79A??@BBE@CBBBCC@AA>@??=A>9998*8993999999%9@<@ABBA?A?<3837;<:1;5;?CBD@;;;@>>==@<??>8==>;:8:A@AAABAA>?>AA@AAC@?@A@?>;A;@;@?<>;8:::-8<<?
@ATNG8:04796:03114
GATTAGCGCGACGAGCGTAGACCCAGAAGATCAGGAACTCTAGAAGAATTCAGATTTTTAACACGAGAGTAAACGTAAAAAGAAGGTTTTACAAGACTCACGTTAACAATATTGCAGCAGTACGCACACAATCGAAGCGCAGTAAGGATGGCTAGTGTAACTAGCAAGAATACCACGAAAGCAAGAAAAAAGAAGTACGCTATTAACTATTAACGTACCTGTCTCTTCCGAAACGAATGAGTACGATGAGGTCTCGTGTGCTACCATCGATTCCGGATAGTCT
+
:9@<@BAAABBBBCCCBC@C9999;CCACCCD996:=@@@BBBH@BC?B@CBBA@??@2@>ABB???AA:::,9@;;;:9$9B@@<?DD7@BC@CDCDCCB;;:<@CB?CBB=@@AABCCCBBAAADCCB?BBCD?BBBBBBBB?B@B@A?@BCBCBBC??@??@@@CC@BBB;>>BCD>CBA=;;;;;;&;>;//./99>>@=D;>=??9?<?@B?@=@CCABBB?B>AAC=CCC?BBBBAA@@A???@=@AAAAABA>>A@@<@???AD=B=B;@@@@===
@ATNG8:04760:03178
GATTAGCACACGAGATCTCATCGTACTCATTCGTTTCGGAAGAGACAGGTACGTTAATAGTTAATAGTGTACTTCTTTTTCTTGCTTTCGTGGTATTCTTGCTAGTTACACTAGCCATCCTTACTGCGCTTCGATTGTGTGCGTACTGTTGCAATATTGTTAACGTGAGTCTTGTAAAACCTTCTTTTTACGTTTACTCTCGTGTTAAAAATCTGAATTCTTCTAGAGTTCCTGATCTTCTGGGCAACTCTCACACGCCTACCATCGATTCCGGATAGTCT
+
>?C?BBBAABBBB@@@ABB;95>@AAAB@@=ABCA9;@;>8@AAABDD?BBAA@?C?A@AB:B@DBB@;::9949<<<<+<;7;333,3?>:9????CC89:@B=CACCCCCBCCACED@C@CAA@@@@@>ABBB@CCDBBBBAAAA@@=AAA@C@A>BB@B?CCCCB>AAA9=7888)78<4:::::+76<<=3;77552977747888*5///;6<556.6=<::::;?8===<::,//;;6:;386;;A=>=>>@<@@B=?===;;5;:>=A@>>>>@
@ATNG8:04762:03175
ATGGTAGGACGAGCGTCTGAGAGGTACTCATTCGTTTCGGAAGAGACAGGTACGTTAATAGTTAATAGCGTACTTCTTTTTCTTGCTTTCGTGGTATTCTTGCTAGTTACACTAGCCATCCTTACTGCGCTTCGATTGTGTGCGTACTGCTGCAATATTGTTAACGTGAGTCTTGTAAAACCTTCTTTTACGTTTACTCTCGTGTTAAAAATCTGAATTCTTCTAGAGTTCCTGATCTTCTGGGCAGACTCTCACACGCCTACCATCGATTCCGGATAGTCT
+
///)///)444443444444;<<7<;;:??@<A>@?:?C@E@AABCCCC@CCDCC@C@CCCB<@<ABCCCCCCC?BBB@@0@@?BBDG>CCAA?AAD?DC?BAABCCACCCFDDBB>BCC@C?CCCCCBBC@BBCC@DBBACBBBBAAABBBBC?CCC?CC?B?CCCCCDCCC@D???>4=;>;9999*;AABD>BBBBCBGCCBBEDCC5CAABCAC@BB@BBBBBAA?A@BBBBBC>@?CC?CCCCCCCBBCCBBCC@CCC@BBBBCC?C?C?CCCC999
@ATNG8:04762:03196
GATGGTAGCACACGAGATCTCATCGTACTCATTCGTTTCGGAAGAGACAGGTACGTTAATAGTTAATAGCGTACTTCTTTTTCTTGCTTTCGTGGTATTCTTGCTAGTTACACTAGCCATCCTTACTGCGCTTCGATTGTGTGCGTACTGCTGCAATATTGTTAACGTGAGTCTTGTAAAACCTTCTTTTTACGTTTACTCTCGTGTTAAAAAATCTGAATTCTTCTAGAGTTCCTGATCTTCTGGCGCGTATGTATGTCGCCTACCATGATTCCGGATAGTCT
+
/999;>?CCCBB;;6;;>BB@A@<<?:;???B?CBAA><>9>:666<>BB=B>959.439:;>;C:=BBBBAA>?<??===+:>9??@@9?A@A>@@A3::6::@?@@=AABBCBBB?BBB?B?>>>>>BAA=@?>>5988=<;=>>@@@@:9:>:8688=>9>;>>>B>>=A@<@@@@@5>5:488888(8>@AE;???A@@888=189888%877/5386//*/8779999>:>>@@@@<AAA:>=>=A>>>?@=<<=:617:<+//7<<9=7<7<<666=<
@ATNG8:04770:03167
GATAGGAGACACGTCGCACACGTACTCATTCGTTTCGGAATGGAAGACAGGTAGCGTTAATTAAGTTAAATATGCGTACTTCTTTTTCTTGCTTTTCGTGGTATTCTTGCTAGTTACACTAGCCATCCTTACTCGCGCTTCGATTGTGTGCGTACTGCTGCAATATTGTTAACGTGAGTCTTGTAAAACCTTCTTTTTACGTTTACTCTCGTGTTAAAAATCTGAATTCTTACTAGAGTTCCTGATCTTCTGGATATGAGTGACTCGTGCTACCATCGATTCCGGATAGTCT
+
===;?7:;<<:797///9///8:9:555;5;<<<5<;4:)//)/)/;79:7545:9838.4.4.4:.44(333::33337179;;<+<B>888<<1:;==488>7;<=?AABBB?AA@A?;;@6:8;6=589/..3357,228925559==9<55577///8.55949=3;77<<99<@==8=????3@;>;>====,::7;;*--6---687;9>@@@.>::8;5:99:48;@;<=>=;@;AA9?>:8:77/7>>==?;>>@???@@AAA;:5;:;;?E=B=B=A@==>==
@ATNG8:04799:02598
GATGGTAGCGCGACGAGCGTAGACCCAGAAGATCAGGAACTCTAGAAGAATTCAGATTTTTAACACGAGAGTAAACGTAAAAAGAAGGTTTTACAAGACTCACGTTAACAATATTGCAGCAGTACGCACACAATCGAAGCGCAGTAAGGATGGCTAGTGTAACTAGCAAGAATACCACGAAAGCAAGAAAAAGAAGTACGCTATTAACTATTAACGTACCTGTCTCTTCCGAAACGAATGAGTACGATGAGAGAGCTCTCTCTACCATCGATTCCGGATAGTCT
+
3388.55?:>955:<:;;;999;;;3;;;<@>@@<<25.494455<8::79788333888'849;:<97787;;3;8@@>?@+==7;.999*9@C?BDCBCCCCC@D@BB@CCC?AACBEDCCCBBBDCCCB@DDCC;;:@?????@C@@@A@BCCDDBBB@CAAAA@=@A=@AB?BBBBC=?=<999:::(9@;999ACA@@@<?;>=;:5;8=>BAA>AA@@?@?<@=AAC>BBB????ABBBDBBBBBBABB?;;;;;;;:;:?888>>:?;>;>A??878
@ATNG8:04806:02561
GATGGTAGTCTCAGATAGTCTATAGTACTCATTCGTTTCGGAAGAGACAGGTACGTTAATATGTTAATAGCTGTACTTCTTTTTCTTTGTCTTTCGTGGTATTCTTGCTAGTTACACTAGCCATCCTTACTGCGCTTCGATTGTGTGCGTACTGCTGCAATATTGTTAACGTGAGTCTTGTAAAAACCTTCTTTTTACGTTTACTCTCGTGTTAAAAATCTGAATTCTTCTAGAGTTCCTGATCTTCTGGTCTACTACACTGTACTCTACCATCGATTCCGGATAGTCT
+
5=>>?BBCACC@@;?>>>966>>696>;656;8=>>@8@@<=9@B@A?A?:ABBAA=B9>0//92727:;//////;,/6GGA+===5<=555)4459495/)/;)///7:=9>?><@<@@6:<B?B@CCCCCCCB?BCAA>@BBBCCAA@AAB<<;@@=A;;4:@9>9>=<;744885:99999'96?5=?@@@0>>@@@8@900;;00/<*0///$/::94057=@5?>999;@6?6><@BB@<=>>:@@@ABCCCCCCBCCD;;;BB@B;;<BB?BAD?CBBBC;;
@ATNG8:04818:02593
GATGGTAGCAGACGTGACAGAGCGCCAGAAGATCAGGAACTCTAGAAGAATTCAGATTTTTAACACGAGAGTAAACGTAAAAAGAAGGTTTTACAAGACTCACGTTAACAATATTGCAGCAGTACGCACACAATCGAAGCGCAGTAAGGATGGCTAGTGTAACTAGCAAGAATACCACGAAAGCAAGAAAAAGAAGTACGCTATTAACTATTAACGTACCTGTCTCTTCCGAAACGAATGAGTACGATGAGAGAGCTCTCTCTACCATCGATTCCGGATAGTCT
+
ACEE@CCCCCDCAA<BBBBBBCCCC@BBB?BCC;;;=@=@CCABAC@BC?B?A?@?????.??BBBCBBAACCD=@@ACEEE5BB@B@CJF;ECCABBBCCCCCB=B@CC@CBB>A@BBCCCCCBCBDDCCC?CCCC?BBAABBBB>B@DCC?CDCCCCCC@BBBAA@=??;?@@<@@:::29<<<99:::(9A@B???CB??A;?;?@BB:=:>ACCC?CDBBCCC=?=?BB>BBB?BCCBBBBBC?@@BBBBBBBB>>??@@@=@?>>>A=A=A=CD>=:::
@ATNG8:04821:02597
GATTAGTATAGAGCTCTACATAGTACTCATTCGTTTCGGAAGAGACAGGTACGTTAATAGTTAATAGCGTACTTCTTTTTCTTGCTTTCGTGGTATTCTTGCTAGTTACACTAGCCATCCTTACTGCGCTTCGATTGTGTGCGTACTGCTGCAATATTGTTAACGTGAGTCTTGTAAAACCTTCTTTTTTACGTTTACTCTCGTGTTAAAAATCTGAATTCTTCTAGAGTTCCTGATCTTCTGGGTGCGCTACATCTCTCTACCATCGATTCCGGATAGTCT
+
CBB?BCCBBBBBCCCABBDDCCCGBCCEA@?@CDD>BB@CACBBBBBB@CDAA@?B?BBAA?AACCCB@@ACC?BBBBB1CC@C?>?:?BCB>A@C?BB:99:AAB?BBBBC>@>8><A:>;>AA>>>>><>AAA:>=>@>=>>?@@@BA???;??A<AA;@;??D===AAA:<8888)78;4<===>>'>A89919///..5557+2222$266690505828AAA>@@<>;>@>999---==4--/@==??>>=@??=>=?<?===AA5:5:8==>??:9
@ATNG8:04822:02599
GATGGTAGCACGAGTCACTCATATCCAGAAGATCAGGGAACTCTAGAAGAATTCAGATTTTTAACACGAGAGTAAACGTAAAAAGAAGGTTTTACAAGACTCACGTTAACAATATTGCAGCAGTACGCACACAATCTAAGCGCAGTAAGGATGGCTAGTGTAACTAGCAAGAATACCACGAAAGCAAGAAAAAGAAGTACGCTATTAACTATTAACGTACCTGTCTCTTCCGAAACGAATGAGTACTATGTAGAGCTCTATACTAATCGATTCCGGATAGACT
+
:;<@=;;A<A@B>BB@A;@;ABBBB:BDC@CBBBCCC>C?AACCCBC>B@<@<@BBAACCC5A>ACBCDBCBAA@9>><::::':@:>2:::&9@@;9;9BC@@CC?A?@DALCC@BBBABBBBCCIDBBBA@?ABBDAE@A@BBBB?B?B@@?ABBBCBBC@CBBBBB@AA>ABB<@@:99,99::?CCCC2BA?BBBCBAA>A=C:>>??=A=A?CBB?BBAAAAB@B@CGF>BBB?@??BBBAAA???AABAA???=>?888<AA:;8;>:;299=9:8>
@ATNG8:04842:02577
GATGGTAGAGTATCATGTGTATCTCCAGAAGATCAGGAACTCTAGAAGAATTCAGATTTTTATCACGAGAGTAAACGTAAAAAGAAGGTTTTACAAGACTCACGTTAACAATATTGCAGCAGTACGCACACAATCGAAGCGCAGTAAGGATGGCTAGTGTAACTAGCAAGAATACCACGAAAGCAAGAAAAAGAAGTACGCTATTAACTATTAACGTACCTGTCTCTTCCGAAACGAATGAGTACACACTCTCATATGACACTCCATCGATTCCGGATAGTCT
+
89<9688<=DEBCBC;99DGGECCC?BBD@DCBBCB@B?AABCDED@BB?C@BA?:;;;;*;CCCCCCECB;;;.:B::;;;(;=999;==0;;B9=CC@@@C@@<@?::6:BB<AAAABBBCCCCCCBBCD@CCBB>ACCB@A@A=A>B;;7;BBBCBBB@BBBCBB>BB?AAA7::???8>>>9?BBBB3BB?B899B>>>?=?<@>>?9=5;;BCDAEJBCCCC@B@BBC?CBD?AAA998BBAA?????????BDCCCCC@CAC@CE?B?B?CCCCBB;
@ATNG8:04844:02564
GATGGTAGCATCATGCATATCTCACCAGAAGATCAGGAACTCTAGAAGAATTCAGATTTTTAACACGAGAGTAAACGTAAAAAGAAGGTTTTACAAGACTCACGTTAACAATATTGCAGCAGTACGCACACAATCGAAGCGCAGTAAGGATGGCTAGTGTAACTAGCAAGAATACCACGAAAGCAAGAAAAAGAAGTACGCTATTAACTATTAACGTACCTGTCTCTTCCGAAACGAATGAGTACCTCTCAGACGCTCGTCCTACCATCGATTCCGGATAGTCT
+
?BAA?BCBBCCBCCCC@AAFCCCBBBDCC@B@@@BB>A=AA@;::B?BD?D@AA@??A?A1B?BBBBBBBBBBA8><;;;;;*9B@C@DDD;CBB?BBBBCCCCD@B@CD@DCB>AABBBCBCCBDBCBCCC?BBBB?BBBABABB?@@C@@>@CBBBBCD?CCAAAA?BC@AAA>A@A?A8@==8=?>??2AC@BA@@CDCCC>=:=@@@<?<?@CCC@BCBBACC@D?AAA=ABC?CAAACBB?BBBBBBBCACAAACA<AAA<???@@@<>;A;@@AA???
@ATNG8:04844:02592
GATGGTAGCGCGACGAGCGTAGACCCAGAAGATCAGGAACTCTAGAAGAATTCAGATTTTTAACACGAGAGTAAACGTAAAAAGAAGGTTTTACAAGACTCACGTTAACAATATTGCAGCAGTACGCACACAATCGAAGCGCAGTAAGGATGGCCAGTGTAACTAGCAAGAATACCACGAAAGCAAGAAAAAGAAGTACGCTATTAACTATTAACGTACCTGTCTCTTCCGAAACGAATGAGTACGTGTGCGACGTGTCTCTACATCGATTCCGGATAGTCT
+
;:??@D@B;:;;66==??ACBBAAB<ACEACCBB::8:=AACBBAD@DD>A>@??;<>>>.>=BCCBBBBB999+9>;;::9':@;@;@BB8BCC@HCCCCDC???A@CC?BBB?BB@@@CCCCCDDDDDBB?ACFE?BBA???>?9@;@AA=@>AAACDC?AAAABA?CD@?>?;??@@@8????BCDDC2CC?CAAACABAA;A:AAAB:>:>ACCC?CBBBBBB>A?BBB;BAA=@@A????::9A???A@>:666//////;>888:>:=:=;77557
@ATNG8:04798:02642
ATGGTAGTGTCATATGAGAGTGTGTACTCATTCGTTTCGGAAGAGACAGGTACGTTAATAGTTAATAGCGTACTTCTTTTTCTTGTCTTTCGTGGTATTCTTGCTAGTTACACTAGCCATCCTTACTGCGCTTCGATTGTGTGCGTACTGCTGCAATATTGTTAACGTGAGTCTTGTAAAACCTTCTTTTTACGTTTACTCTCGTGTTAAAAATCTGAATTCTTCTAGAGTTCCTGATCTTCTGGGTCTCTCTCTCACGCACTACCATCGATTCCGGATAGTCT
+
///)/77?A@?:565;>=>;999==555:9829:::2:<7<055<:<=>:><<B@@C@BBBB?A<ACB<==<;<25////$/=+///;;399<@:?>><@@9;?@A@@<?BAABBAA?AFHAC@CCCCCCCC@CCCC@BABACCCAAABBBBBAC?CBB?BB?A?@@?A@@@AA>A@@@@8@?C=;;;;;*;BBBB=B@@@AAA@@@=@BBB0B@A@B>B?BB?BCCCABB@C@CBBCCC?A@CJ?BBBCCBBBCCCCBBBCBCC@BBCDBB@B@C@CBBBCBC
@ATNG8:04798:02657
ATGGTAGCTCTGCTCTGACTCTCGTACTCATTCGTTTCGGAAGAGACAGGTACGTTAATAGTTAATAGCGTACTTCTTTTTTCTTGCTTTCGTGGTTATTCTTGCTAGTTACACTAGCCATCCTTACTGCGTTCGATTGTGTGCGTACTGCTGCAATATTGTTAACGTGAGTCTTGTAAAACCTTCTTTTTACGTTTACTCTCGCGTTAAAAATCTGAATTCTTCTAGAGTTCCTGATCTTCTGGGTCTACGCTCGTCGCGCTACCATCGATTCCGGATAGTCT
+
///)//////4;;<==55/////////7754.4444(4<5:.555;<>?:><;;<8<6?;=<8@=999B:@=9=45:;:;;%:=444;<09///)/)/:4994;;===G:>>=55555.44=8@?A@>B@9:75===7<?BBA@@@::;8><;=?9>=<899498@9969;;55.5;;;;0<8@8B=>>=+;5555)5/////://67??D?+;;@;;5;7;;@ACCC>BA<@::88==?479;;.;>>>@BBABBAABBC@@@B7::ABBBAE?B?BBB@A@@
@ATNG8:04832:02616
GATGTAGTGCGTGAGAGAGAGACCCAGAAGATCAGGAACTCTAGAAGAATTCAGATTTTTAACACGAGAGTAAACGTAAAAAGAAGGTTTTACAAGACTCACGTTAACAATATTGCAGCAGTACGCACACAATCGAAGCGCAGTAAGGATGGCTAGTGTAACTAGCAAGAATACCACGAAAGCAAGAAAAAGAAGTACGCTATTAACTATTAACGTACCTGTCTCTTCCGAAACGAATGAGTACGAGAGAGTACACGTGTCTACCATCGATTCCGGATAGTCT
+
6;;;;;==A===DBBAAABCCBCC?BDDAAAACBB@B;;;CBB?@>@C?C@CBBBBBBB2B?BBBBBBBBBBA;AA?@???,?@;@=BBB:BEFABBBBBBDDD@D@BB@BCC@BBCDDCCCCCCCCBCCDABCBB?AABFBA@C@DAD::;:GABBCCC?BCCCBB?BC@BBA?BBCCB>BA@=??>>=.?A>B?>?CCBBA;@<@>>>;>;>@CCC@CBCBAAA6;6:AA9BBB9::CDDDAAACCEBBBBBCBBBB@@A@=9=///@@9=9=9AAAA???
@ATNG8:04811:02693
GATGTTAGAGTATCATGTGTATCTCCAGAAGATCAGGAACTCTAGAAGAATTCAGATTTTTAACACGAGAGTAAACGTAAAAAGAAGGTTTTACAAGACTCACGTTAACAATATTGCAGCAGTACGCACACAATCGAAGCGCAGTAAGGATGGCTAGTGTAACTAGCAAGAATACCACGAAAAGCAAGAAAAAAGAAGTACGCTATTAACTATTAACGTACCTGTCTCTTCCGAAACGAATGAGTACGTGTGACGTACGTGAGCTACCATCGATTCCGGATAGTCT
+
9;;<<9>C@?;=555555955555<7954.4494883>:>@@A@?C>@@7;54;455?>=*@5>?;@AAFEBBB9@;;::::*59.56@<<0@5979BBBAA@@@=?;?@>ABC?BAA:<;BCCDDCCIEDGAC9;:<@?@@BBCC@C@C;;8;B@@@BBC6;9B@?>>BC?BB?1799:::+::93:89787$7><:::BBCBBB?B??@?@5;5;>BAA=ACCDCCE@F?BBB=CDE@BABBBBBBBCBBBCBCCBBCCCCBBAA<A000A@?B=D@DCBCBBB
@ATNG8:04821:02709
GATGGTAGCGCATATCAGCGCAGCCCAGCAAGATCAGGAACTCTAGAAGAATTCAGATTTTTAACACGAGAGTAAACGTAAAAAGAAGGTTTTACAAGACTCACGTTAACAATATTGCAGCAGTACGCACACAATCGAAGCGCAGTAAGGATGGCTAGTGTAACTAGCAAGAATACCACGAAAGCAAGAAAAAGAAGTACGCTATTAACTATTAACGTACCTGTCTCTTCCGAAACGAATGAGTACTGCGTCTCACTCTCGCCTACCATCGATTCCGGATAGTCT
+
3:44.4488ABCC>C@@<<;;;;>=4<///4///77729.55;>==>:550579=;?ADDE1B@BA@ABBIFFJD>CBBCEHH5@AAD@BBB=BCLBCCBBBCCCC@C?BB@BBB@BCBBBDCCCBCCCCCCC?CCCC@BBBBBBBC@C@CCC@BFBBBCEDACBBBBB@CC@BBB=@@?><6>==9:::::(8>9>899CCCCC?A?BDCD=@>?ACCC@CCCCCCC?B?ACC<AA@>@@@CCCBBCBBCBBBCCBBCCCC@BBC@CBBBBB?B@C?CEBB@@@
@ATNG8:04824:02706
GATGGTAGCGCACACATAGATACAGTACTCATTCGTTTCGGAAGAGACAGGTACGTTAATAGTTAAATAGTCGTACTTCTTTTTCTTGTCTTTCTGTGGTATTCTTGCTAGTTACACTAGCCATCCTTACTGCGCTTCGATTGTGTGCCTACTGCTGCAATATTGTTAACGTGAGTCTTGTAAAACCTTCTTTTTACGTTTACTCTCGTGTTAAAAATCTGAATTCTTCTAGAGTTCCTGATCTTCTGGAGATACACATGATACTCTACCATCGATTCCGGATAGTCT
+
///817700:::>:;<ABBA@A@>;;655;54.4//7.//)/)///99;949955549455944//)/9//////9>454444$4;.56>C>5555:?:?AB=AB=@@@BBC@CFDCEBCDGCCC?C@CCCCCBBBBCCCC>AABBCC@BBBDCCCCCC@CBC?BD?C@CCBBBBBBB@CCCCC;C<@;>>>>>,>?>??:@@@@@@CBAA5;;;;*;BBBDADACCACCBCCCC@D@CBBCDC;;;D@DCBBBBCCCDCCCCBBBBCD?B::9BB?B?C@BBBCBBB
@ATNG8:04832:02684
GATGGTAGGACGAGCGTCTGAGAGGTACTCATTCGTTTCGGAAGAGACAGGTACGTTAATAGTTAATAGCGTACTTCTTTTTCTTGCTTTCGTGGTATTCTTGCTAGTTACACTAGCCATCCTTACTGCGCTTCGATTGTGTGCGTACTGCTGCAATATTGTTAACTTGAGTCTTGTAAAACCTTCTTTTTACGTTTACTCTCGTGTTAAAAATCTGAATTCTTCTAGAGTTCCTGATCTTCTGGATACACTCATGTGCACCTATCGATTCCGGATAGTCT
+
CBBB@@@@8;9BA@@@CA@@ACCC@BBBCCBB?@@CC>BB?B?BBBCBBB@BCBBB9;9<BCC@CAEICCICCCC@CCCCC5CC@CCCD>CCBA>A;;7;D?BBBCDIACCDCCCFF@CCC@C?CDBBCCCGACCBC@CBCCCCCCCCBBBCBBB?BBB?BB@C@CB@BCCCCC@CBBCC;DAD?@@@@?,@@?@@9@@@::9???@@CCDC+8==@B?B>A@<><==0//<?6??B@><588>9=@B;;;;;;;;>@===:==@?BCC?C@B@BBBBAAA
@ATNG8:04808:02731
GATGGTAGACATATCGTACTCTCTGTACTCATTCGTTTCGGAAGTAGAACAGGTACGTTAATAATAGCGTACTTCTTTTTCTTGCTTTCGTGGTATTCTTGCTAGTTACACTAGCCATCCTTACTGCGCTTCGATTGTGTGCGTACTGCTGCAATATTGTTAACGTGAGTCTTGTAAAACCTTCTTTTACGTTTACTCTCGTGTTAAAAAATCTTGAATTCTTCTAGAGTTCCTGTATCTTCTGGCGCGTATGTATGTCGCCTACCATCGATTCCGGATAGTCT
+
33883:?BAB>@==BCCCCCCA<A?====<<<:<<=;7=8693/////)/:<045??@9?=@:6::??><>?A68;888)8949AA@:@@@;/3/:59<,./5889277A:;:@@>@A@;?;?>;;;887:AA>>;>?@>><CC???B;8:AA;>;;698)/(/9657?>=:4<6888&23905555)58575-58<6586628+55522#2683:;383//(/588:;<29175667;?178>;=987888//.6667>:5:9=65222:=08586:555558
@ATNG8:04812:02744
TATGGTAGCGCACACATAGATACAGTACTCATTCGTTTCGGAAGAGACAGGTACGTTAATAGTTAATAGCGTACTTCTTTTTCTTGCTTTCGTGGTATTCTTGCTAGTTACACTAGCCATCCTTACTGCGCTTCGATTGTGTGCGTACTGCTGCAATATTGTTAACGTGAGTCTTGTAAAACCTTCTTTTACGTTTACTCTCGTGTTAAAAATCTTAATTCTTCTAGAGTTCCTGACTTCTGGGTCTCTCTCTCACGCACTACCATCGATTCCGGATAGTCT
+
:<AA?CDBAABA;:9@?>:>999BBCCBCCCC>AABA8?A<A799<CCCC@B@@;;5;45A>>:>ABBBCB??;>:<<><?0>?=?:;:5:=00*0>>:>A<?@?B@B?CBBBBC;;6;BB=A>AAA@;99929>@B=CBBA@@BAABCAABIJJ@BCCACC@B@BCBC@A@BA>B0000+0+0*0000)/8::>8>><>>>=554.5<<=+<;>:=6929@9::9?==B1929<<9:89CB>6><><8849=877<;A>>?A=@>?>?>:=?C@CDBBBBB
@ATNG8:04814:02714
GATGGTAGCAGACGTGACAGAGCGCCAGAAGATCAGGAACTCTAGAAGATTTCAGATTTTTAACACGAGAGTAAACGTAAAAAGAAGGTTTTACAAGACTCACGTTAACAATATTGCAGCAGTACGCACACAATCGAAGCGCAGTAAGGATGGCTAGTGTAACTAGCAAGAATACCACGAAAGCAAGAAAAAAGAAGTACGCTATTAACTATTAACGTACCTGTCTCTTCCGAAACGAATGAGTACTGTATCTATGTGTGCGCTACCATCGACGAATAGAAGTCT
+
ACDD:B=A?;@=666=@DDCCBBBB?BCDACCCCCB@B@CCCDDCC@??AC>CBAAAAAA2A<AAAABDBBAAA9>9;;;;;*;A>?;>>>0>@@?B=;;DBBBB@C@CC@CBB>A@CCCBCCCBBBB;;;B?B;<<>BAAACCBC@C@B@A?ACDCDCBB?BBBBBB?BA?BFD;??:::,887/7=>?AA(@?=>879BB?AA:<9;=?@<@=@ACCC@AAAAACC=@?A@>9>9:39@@@@BBBBB??@D@??AA???AAAA=:=?===67628?<;5;///
@ATNG8:04847:02747
GATGGTAGCATCATGCATATCTCACCAGAAGATCAGGAACTCTAGAAGAATTCAGATTTTTAACACGAGAGTAAACGTAAAAAGAAGGTTTTACAAGACTCACGTTAACAATATTGCAGCAGTACGCACACAATCGAAGCGCAGTAAGGATGGCTAGTGTAACTAGCAAGAATACCACGAAAGCAAGAAAAAGAAGTACGCTATTAACTATTAACGTACCTGTCTCTTCCGAAACGAATGAGTACGATGAGAGAGCTCTCTCTACCATCGATTCCTGATAGTCT
+
ABCC@CCCBB@;@@@@CCCCHCCFF@CCC?B@@ACC@D@BBCAABB=??@B?BC>?:<<<);7744A??@??><8<7;9444$4<5:.444&5<<8;@;ABB@@A=@=BA=BBD?BBCBBBCCCCCCCBBBAAGDDC?BABBBCBC?C@CAB?BBBBBCCB?BCCBABACC@AAB@CCCDC4:::3:?>>@.@A?A999AAAB@<@<@AAB<@<@ADBB?BLGBBBA?A@DCC=AAA?BBDBBBCCC??>DBCBCBBBB?@@>>>=@;;;AA<B<ACCCCCBBB
@ATNG8:04811:02795
GATGGTAGGAGACACGTCGCACACGTACTCATTCGTTTCGGAAGAGACAGGTACGTTAATAGTTAATAGACGTACTTCTTTTCTTGCTTTCGTGGTATTCTTGCTAGTTACACTAGCCATCCTTACTGCGCTTCGATTGTGTGCGTACTGCTGCAATATTGTTAATCGTGAGTCTTGTAAACCTTCTTTTACGTTTAACTCTCGTGTTAAAATCTGAATTCTTCTAGAGTTCCTGATCTTCTGGATACACTCATGTGCACCTACTTCGACTCGATAGTCTACACGACTTGC
+
7:;;:=;A?BB??AB@@@;?;>=<<BA<<?=B:@;AA<AA9A:995<;>>:<<;<A?C@AAAC@A=<;0//999/0*/373(37179:919333-33:5:9487887929;373:;;6=85055:885556627>>A:;;;>99588;:992222+256222+2+255557...805333-53817799,78333-34----,2--..333)535961616958::89//+/49==ACB<>>><>>@BB???;:;>?>=:59///1776667663;;7-//88667/-(,2
@ATNG8:04814:02798
GATGGTAGCATCATGCATATCTCACCAGAAGATCAGGAACTCTAGAAGAATTCAGATTTTTAACACGAGAGTAAACGTAAAAAGAAGGTTTTACAAGACTCACGATTAACAATATTGCAGCAGTACGCACACAATCGAAGCGCAGTAAGGATGGCTAGTGTAACTAGCAAGAATACCACGAAAGCAAGAAAAAGAAGTACGCTATTAACTATTAACGTACCTGTCTCTTCCGAAACGAATGAGTACTGCGTCTCACTCTCGCCTACCATCTATTCCGGATAGTCT
+
3344.4:<<=>=======<<<@>>@<>;;6;5559A<=055::4445882828:333333$3177777777733(3944444$4<395;>>/>??:=A=B>=9///2727:6:<<8<==8/0/000@=<=<;?7?BAD@;;<DCCCC?C@C;;7;;;99;;>:C>>==A>BB@AA:>=88;<3333,3778;1<=8==B==8;??2716769173:A;;9@B====::6;///;8::78:;<<:8773;;999555>:::;<9<<<7<544;;4:6:8;9::954
@ATNG8:04817:02788
GATGGTAGCACGAGTCACTCATATCCAGAAGATCAGGAACTCTAGAAGAATTCAGATTTTTAACACGAGAGTAAACGTAAAAGAAGGTTTATCAAGACTCACGTTAACAATATTGCAGCAGTACGCACACAATCGAAGCGCAGTAAGGATGGCTAGTGTAACTAGCAAGAATACCACGAAAGCAAGAAAAAGAAGTACGCTATTAACTATTAACGTACCTGTCTCTTCCGAAACGAATGAGTACTATGTAGAGCTCTATACTAATCGATTCCGGATAGTCT
+
CCDD>AACBBBB>DBBBBCCBCBCC@CCC?CCCCBB>B>BBCAAAC@CC@C?AA@;;:::*:<?@BAAACDBBB:??::;;.;@=@599,///:5////<;<<<7;59;:9955:>;;ABBDCEEEDCCBB?BCCC?BBBCBBBB>@?C:99;BBCCCCC@CBBBBB?BC?CCD?BE???8>BB?BBDDD3AA?BBBCCBA>=:;7<CAA8:69ABAB?ADBBBAA@B?BBC<AAA>ACCBBABBBBBBAABBBBB@@AAAAA<?@>==<@<A;>>==888
@ATNG8:04826:02763
GATGGTAGAGAGAGCTCTCTCATCGTACTCATTCGTTTCGGAAGAGACAGGTACGTTAATAGTTAATAGCGTACTTCTTTTTCTTGCTTTCGTGGTATTCTTGCTAGTTACACTAGCCATCCTTACTGCGCTTCGATTGTGTGCGTACTGCTGCAATATTGTTAACGTGAGTCTTGTAAAACCTTCTTTTTACGTTTACTCTCGTGTTAAAAATCTGAATTCTTCTAGAGTTCCTGATCTTCTGGGTCTACGCTCGTCGCGCTACCATCGATTCCGGATAGTCT
+
3;::<@CCCCAABBBB>ACBBCCCCB;:9>BB?CCCG?CCAD@CDCCCCC@CCCCB<B>@A?@;;7;:DEBBB??9=;;7;';;38778,7@AA?C::6:>399?;<A78>?<977?<7655<5:=?<=;;;=@ABD7;;==887?@@@@@;;;=1868466/699:///599=068==>,=8=:>?DDD/AAAAA:B===>>;:==08888(8::;>;>:??7;6@@///7=6;:AAAA=@???9?@A@E>>>888///;;;@@<@A@@AA:=9=;:66;///
@ATNG8:04829:02771
GATGGTAGTACATGATAGACGACACCAGAAAGATCAAGGAACGTCTAGAAGAATTACAGATTTTTAACACGAGAGTAAACGTAAAAAGAAGGTTTTACAAGACTCACGTTAACAATATTGCAGCAGTACGCACACAATCGAAGCGCAGTAAGGATGGCTAGTGTAACTAGCAAGAATACCACGAAAGCAAGAAAAAGAAGTACGCTATTAACTATTAACGTACCTGTCTCTTCCGAAACGAATGAGTACGATGAGATCTCGTGTGCTACCATCGATTCCGGATAGTCT
+
5=><5>5444499/////77444<<.4555)555//)/)/)///::7//)44.4.443444444$4.4445;;:<54525;<<??>+;;7:7;<</<:>4:::???=>?0717>6;:@<::??BCCCBBBCCEBAA@CDBB?ACCBBBAA>A@CBB?BCB???BB@CCCBBC@BB?BAA=A???A9@<91:8878):>;A>>>>>>?C1837:::6=877;CB=AB:9:@B<@<@BC=B<;8;BBBCBCAAADBB@A???=999;<<AB>@A8887=A2868;=A;;;
@ATNG8:04829:02791
ATGGAGGACGAGAGCGTCTGAGAGGTACTCATTCGTTTCGGAAGAGACAGGTACGTTAATAGTTAATAGCGTACTTCTTTTTCTTGCTTTCGTGGTATTCTTGCTAGTTACACTAGCCATCCTTACTGCGCTTCGATTGTGTGCGTACTGCTGCAATATTGTTAACGTGAGTCTTGTAAAACCTTCTTTTTACGTTTACTCTCGTGTTAAAAATCTGAATTCTTCTAGAGTTCCTAGATCTTCTGGGTCTACGCTCGTCGCGCTACCATCGATTCCGGATAGTCT
+
///)/71/////////:/544:::5<949=55.6;<>6=<?A6:9ABABC?BB==@@CA===?7;6;>666;;99;@>@@B0>=9@@@>8>@B@9@9:499299@BAA;9669;;55.555.4:?;BCCCBA>BBBA?CEAAACCBCC@AACCCE@C;<:;B@B=AAA@@BBAB>A;;;;.;>B5;;;;;*;>BBD=:;:B@@@@@@29595(9=9><<@29929::A@@@=A=000:>><6<>=>8>?>?@AA???CC@@@:::9:@@@ABB?B?B?CBBC;;;
@ATNG8:04842:02781
GATGGTAGTGCGTGAGAGAGAGACCCAGAAGATCAGGAACTCTAGAAGAATTCAGATTTTTAACACGAGAGTAAACGTAAAAAGAAGGTTTTACAAGACTCACGTTAACAATATTGCAGCAGTACGCACACAATCGAAGCGCAGTAAGGATGGCTAGTGTAACTAGCAAGAATACCACGAAAGCAAGAAAAAGAAGTACGCTATTAACTATTAACTTACCTGTCTCTTCCGAAACGAATGAGTACTATAGACTATCTGAGACTACCATCGATTCCGGATAGTCT
+
39::=ABACCBCB=BDCCEBBB;;<)5@<7<A@9969>9<@@@@;;:<>9@=79773333$36:::===CB@A@9@=@@AAA0A@=A5;;;4;CC@AAAAGGEDC@C?CC@C??>?BCCCCCCBCCCCDDBB?BBAA?BBBA@@@@=B?C@@?@BBBBBBC?CCBBCB@AA>ABB?BBBBB:???;99998(8A?BCBBBBA@@;;5;>>=6:5:>49:9<<?????:>:>>>9>AA<>==:::A>=>>??AA@@?@A@AAA=>@=A677@@<@<A<AAB>;;;
@ATNG8:04815:02833
GATGGTAGCGAGCGAGTGTGTATACCAGAAGATCAGGAACTCTAGAAGAATTCAGATTTTTAACACGAGAGTAAACGTAAAAAGAAGGTTTTACAAGACTCACGTTAACAATATTGCAGCAGTACGCACACAATCGAAGCGCAGTAAGGATGGCTAGTGTAACTAGCAAGAATACCACGAAAGCAAGAAAAAGAAGTACGCTATTAACTATTAACGTACCTGTCTCTTCCGAAACGAATGAGTACTGCGTCTCACTCTCGCCTACCATCGATGGATCTGAGTCT
+
33::5:559999@CCBBBDBBDBBCAJGC?BAA@AA7;9:@=AC?@>?A=A?BBCBDBCC5C@ECCACCCDBB@:@A;;;;;*;A=A5;;;6;BB>B;::DCCDC@D@BB@DBC>AADDCBABCCCCCCCCF@ECBB@BBBABB;:7;?CAA?BCCDCDBB@BBCBBB@CC=9::?BAABB<A??;?BBBB3AC>B99:AAB??<??BBAB=A>@>CBB@BCCCCBC:000@@6@00-0<@@BCCCBBBDBBBBBCBBCDIACBB?B@A@@CD@BCCBCBBBCC
@ATNG8:04816:02816
GATGGTAGCACACGAGATCTCATCGTACTCATTCGTTTCGGAATGAGACAGGTACGTTAATAGTTAATAGCGTACTTCTTTTTCTTGCTTTTCGTGGTATTCTTGCTAGTTACACTAGCCATCCTTACTGCGCTTCGATTGTGTGCGTACTGCTGCAATATTGTTAACGTGAGTCTTGTAAAACCTTCTTTTTACGTTTAACTCTCGTGTTAAAATCTTGAATTCTTACTAGAGTTCCTGATCTTCTGGATACACTGCATGTGCACCTACCATCGATTCCGGATAGTTCGT
+
//88177::>::::;=>;;;;;;;;>;;;==@5@599,5:49.5555<==@:@@==@6<*0//:17488;::::997=<<<<,;7178;;;/;<9:05496::6:00//0)/899999854BA<A=@@?8825638;:;88:89=:>>>=>?>===;676668:4:69:<?>=>=>:>?ABA.A/8186888*997;;,-+-6---67/5./<<.<//*/5055AA<>>>>>89:;@6:8;@@@<>>:6<96------633///9:37;96<;8;--)--2-22(,,(,,,
@ATNG8:04816:02844
GATGGTAGGAGACACGTCGCACACGTACTCATTCGTTTCGGAAGAGACAGGTACGTTAATAGTTAATAGCGTACTTCTTTTTCTTGCTTTTCGTGGTATTCTTGCTAGTTACACTAGCCATCCTTACTGCGCTTCGATTGTGTGCGTACTGCTGCAATATTGTTAACGTGAGTCTTGTAAAACCTTCTTTTTACGTTTACTCTCGTGTTAAAAATCTGAATTCTTCTAGAGTTCCTGATCTTCTGGGTCTACGCTCGTCGCGCTACCATCGTATTCCGGATAGCATCACCGACTG
+
9AAA;::C<@@@C;56@@AAABBCA@@CCCBB>;<;;0:@;<9<<===A=<@?@:;.9.488<5:5:::?>>:<=9BCDDC1>?>@8999&8?>@?BBF>?@@BBBBBC?CBBBBBBB?BAA=B7:;;:;79:37=8:1///588>B>==A;::9<67588=B<@<@@>>>>>?A6:;>>=2>;?=@KEEE.98===4==A;;;@===:::;:+7///;9<6>>6;;@;;;?<@<@@>>=>:>888-8====;;;@@?????>=>E=B;<;;;?:>:>:;;;BA<=<99483,((
@ATNG8:04829:02859
GATAGCAGACGTGACAGAGCGCCAGAAGATCAGGAACTCTAGAAGAATTCAGATTTTTAACACGAGAGTAAACGTAAAAAGAAGGTTTTACAAGACTCACGTTAACAATATTGCAGCAGTACGCACACAATCGAAGCGCAGTAAGGATGGCTAGTGTAACTAGCAAGAATACCACGAAAGCAAGAAAAAGAAGTACGCTATTAACTATTAACGTACCTGTCTCTTCCGAAACGAATGAGTACGATGAGATCTCGTGTGCTACCATCGATTCCGGATAGTCT
+
;;<A@@;AAAA;@@CEJDDCBC@BCC@BA@B@@?A@EEDCBBC@CC>A>ABCCCDDD3B?BBBBA@@@>><5<?;;;;;*;?=A;BBB9AAC@CCJCDDEBB@C@BE@CDD?@ACBCBBCLGHBBB@@@>AB@@<ABBDCCBB?B?B@@=@BBBBCCBABBBCBB?BC@CBB9::ECD>:99<?CCCF3BB?????BCBBA<A=A===:>5;;BBC@BBBCBA@6:6:@@;@@A?AAACCCCBBBCBBAABBA;;;889;??8=889?@8=:=;?>@AA@?
@ATNG8:04830:02819
TATGGTAGTATATCGCGTCGCTATCCAGAAGATCAGGAACTCTAGAAGAATTCAGATTTTTAACACGAGAGTAAACGTAAAAAGAAGGTTTTACAAGACTCACGTTAACAATATTGCAGCAGTACGCACACAATCGAAGCGCAGTAAGGATGGCTAGTGTAACTAGCAAGAATACCACGAAAAGCTAGAAAAAGAAGTACGCTATTAACTATTAACGTACCTGTCTCTTCCGAAACGAATGAGTACTGTATCTATGTGTGCGCTACATCGATTCCGGATAGTCT
+
:<4905;AAABCDDC;;<:69BBCD@GCB?B@@@@A>A=?@BBBAB?AB>A>BCBBBBBA0A=:;;CBCCCCCE>AABCCCC5BB?B@BBC=BBC@BCCBBBA;;8:?BA?C??<?@A:;;ACCC;;;CCCC@CBBB;;;BBBA;;50:@00-0@@?AABC@@@@BBB?B@=@@>-000000*008@@@@AA1@@7BCCBBBBBB@B?BBCC@B@BCCCCBGCA@@@@4;4;??8@@@<;;:A@BABBCBCCCBCBAAA@999BBBCCBBAB?D?D?B>>B;;;
@ATNG8:04808:02900
GATGTAGCTCGCTGATGATATCTCCAGAAGATCAGGAACTCTAGAAGAATTCAGATTTTTAACACGAGAGTAAACGTAAAAAGAAGGTTTTACAAGACTCACGTTAACAATATTGCAGCAGTACGCACACAATCGAAGCGCAGTAAGGATGGCTAGTGTAACTAGCAAGAATACCACGAAAGCAAGAAAAAGAAGTACGCTATTAACTATTAACGTACCTGTCTCTTCCGAAACGAATGAGTACGTGTGACGTACGTGAGCTACCATCGATTCCGGATAGTCT
+
:CCCBCCA;9<@00/99:=@@B;>4955.55555<4;5;==ABCD?BC@CDBD::9DDD3C>@ABBA@??;<<5=9;;A@A0AB=B?BBB8BAB?BAC;;;C;;6:=@>=C@A@ACECDEIBACABBBBCB>BB@@=@A@??A::5;@ACB?DFAABCCC@@@@BBC?FC@?@??CBCBE>???<===??.=A?A9::C?>>@;?:==AA;@===BBB>AB@@@@@:=:>==6??>9<BBAAB=887?B@AACCAAACBBAABE?A998BB@C@C@CAAA???
@ATNG8:04809:02899
GATGGTAGCATCTGCATATCTCACCAGAAATCAGGAACTCTAGAAGAATTCAGATTTTTAACACTGAGAGTAAACGTAAAAAGAAGGTTTTAACAAGACTCACGTTAACAATATTGCAGCAGTACGCACACAATCGAAGCGCAGTAAGGATGGCTGGTGTAACTAGCAAGAATACCACGAAGCAAGAAAAAGAAGTACGCTATTAACTATTAACGTACCTGTCTCTTCCGAAACGAATGAGTACCTCTCAGACGCTCGTCCTACCATCGATTCCGGATAGTCT
+
9=@@:94449444999555;;B@B;A;;;6;B@E?CACGCBB;:8;B?C@EC@AABAA*<5;@:95????@?A7=73////$/0)/*0//&/)/:(//;;::=BB@B@AA>AAA<@?;;;?A?>=>@?>>>B;??>>;>??>>>8838<?>A@???<?AAA=ABBBAA?9979AB?BBCB?B98188889(8:4:::8888871888877-6169///599558<<889>>C9@BB?@@?<//.28///99;:222;8;>9>??;?568<?5;6??@A@=:::
@ATNG8:04822:02861
GATGGTAGCACACGAGATCTCATCGTACTCATTCGTTTCGGAAGAGACAGGTACGTTAATAGTTAATAGCGTACTTCTTTTTCTTGCTTTCGTGGTATTCTTGCTAGTTACACTAGCCATCCTTACTGCGCTTCGATTGTGTGCGTACTGCTGCAATATTGTTAACGTGAGTCTTGTAAAACCTTCTTTTTACGTTTACTCTCGTGTTAAAAATCTGAATTCTTCTAGAGTTCCTGATCTTCTGGGTGCGCTACAGTCTCTCTACCATCGATTCCGGATAGTTCT
+
<B@A?ABCDBCC;;6=BBBGGCCCCCCFCAA@@@@AB:BB>B?BBBBCBB@BCBBB?@>ACBB?C@GCBBCCCAB>AA?@?.>=8>897*7@=@5;8<6<@=@@?8AA<@:99>>?B@CCC?B?CA=@==>>;>??@<>>?AA@@>>>>>@;;881888:>A8>:;;;?>>>>@498878(64<7<<===+==>=?5==?>?>>?==8::::+:///@595>D=B@@????=A;@@AA=<6<9990677=>>>@@@DAAACA===7///7<<7=7=7<:6--)-3
@ATNG8:04828:02888
GATGGTAGAGTACAGTGTAGTAGACCAGAAGATCAGGAACTCTAGAAGAATTCAGATTTTTAACACGAGAGTAAACGTAAAAAGAAAGGTTTTACAAGACTCACGTTAACAATATTGCAGCAGTACGCACACAATCGAAGCGCAGTAAGGATGGCTAGTGTAACTAGCAAGAATACCACGAAAAGCAAGAAAAAAGAAGTACGCTATTAACTATTAACGTACCTGTCTCTTCCGAAACGAATGAGTACATAGATATACGTATAGCATCGATTCCGGATAGTCT
+
9949.44489444:9;;B@@?ABAA9@9;6;<;9;<05.49955/;6:;)/+///8====+555===>==888:18844444$444)5.555&59949955555995;8<<8944.44::<<<:<<///777;8>>:::?<;;<?995=)0//)////788824434444860996)//////(/;=;999887$79333377755546.2288392::@992:88::::9<9>>B<B@?<?<<997;=ABBBBCDB=>8;>99>?;9<594;6=8;<<=99:
@ATNG8:04841:02872
GATGGTAGTCTCAGATAGTCTATAGTACTCATTCGTTTCGGAAGAGACAGGTACGTTAATAGTTAATAGACGTACTTCTTTTTCTTGCTTTCTGTGGTATTCTTGCTAGTTACACTAGCCATCCTTACTGCGCTTCGATTGTGTGCGTACTGCTGCAATATTGTTAACGTGAGTCTTGTAAAACCTTCTTTTTACGTTTACTCTCGTGTTAAAATCTGAATTCTTCTAGAGTTCCTGATCTTCTGGTCTACTACACTGTACTCTACCATCGATTCCGGATAGTCT
+
;BCC=A@>:5555===CB@AA>666;@;@>;9.5:8;5<;6:4///;<:<8>;;;>:?:===>:A895554455;<.44444$49398;>45665<7:;;7;?:455<?@=BCCCCBBB?B@A<@<ACBBCCCC@CCCC@DDCCBCBBBBBBCCCCC?AA@?BB=@=@BC;;;BBE?BBBBC9A=A5;;;;;*;@BBE?FAA@@@;;;A4;;;.:?A::4:=BD=ABBDBCC9;7;CCBBB?B@@=@BBBBCCCBBBCCDDDDCCB@B@@A::7;=B?CAAACBB
@ATNG8:04841:02876
GATGTAGTATCTGCACACTCTGTCCAGAAGATCAGGAACTCTAGAAGAATTCAGATTTTTAACACGAGAGTAAACGTAAAAAGAAGGTTTTACAAGACTCACGTTAACAATATTGCAGCAGTACGCACACAATCGAAGCGCAGTAAGGATGGCTAGTGTAACTAGCAAGAATACCACGAAAGCAAGAAAAAAGAAGTTACGCTATTAACTATTAACGTACCTGTCTCTTCCGAAACGAATGAGTACACACTCTCATATGACACTACCATCGATTCCGGATAGTCT
+
/:78<>@@@@?>CCB;96B=BBBD@BBA>BBBA@A9>;;;9?@@@=CA6949>;<<<<>.97B<==A>?:379*99;9444$4;8=9>>>16667<:<>9/000)/)//3::=:>>>666>B9;:B@CBBB?996>8<@CAAACB=B>A@@<@AAABBBC?AAA:::9?A?@AB577BB?9<770/;;;<<%;=;00)00=@@@=8<6<665:?<;;ACB?BBC@@CB?B@CDC>CCC>AAB997>>>=>@@?AA878@BBBBBBB>AA===B>B>B@>>>A9::
@ATNG8:04846:02893
GATGGTAGGCGAGAGTGAGACGCAGTACTCATTCGTTTCGGAAGAGACAGGTACGTTAATAGTTAATAGCGTACTTCTTTTTCTTGCTTTCGTGGTATTCTTGCTAGTTACACTAGCCATCCTTACTGCGCTTCGATTGTGTGCGGTACTGCTGCAATATTGTTAACGTGAGTCTTGTAAAACCTTTCTTTTTACGTTTACTCTCGTGTTAAAAATCTGAATTCTTCTAGAGTTCCTGATCTTCTGGGTGCGCTGATATGCGCTACCATCGATTCCGGATAGTCT
+
;BBB=A<A?AABB@C?CCCDCCCCCCC;;;AA;ABCB>CFAE@BBBBACC>AAA;<7:5;:;A5>;;:?BBBBCC?BAAAA187>B@BB9AA99197918@<@ABB@A=A???CCCB?BBC:>:=BBA>;;;=A>?>;>>=;7--)----98757;/722,27274555;=>?@?;;;;?>/>188*9:===/>@898-89;:;<?>6867EDD/B;;;B=B=??68/=<///9=9==>>>A==///*///<:9:?;;;??AAABA<>>>>>?<A<A<AAA>>>@
@ATNG8:04808:02943
GATGGTAGCAGACGTGACAGAGCGCCAGAAGATCAGGAACTCTAGAAGAATTCAGATTTTTTAACACGAGAGTAAACGTAAAAAGAAGGTTTACAAGACTCACGTTAACAATATTGCAGCAGTACGCACACAATCGAAGCGCAGTAAGGATGGCTAGTGTAACTAGCAAGAATACCACGAAAGCAAGAAAAAGGAAGTACGCTATTAACTATTAACGTACCTGTCTCTTCCGAAACGAATGAGTACCTCTCAGACGCTCGTCCTTCCATCGATTCCGGATAGTCT
+
3:8:<ABBBCCCCCCBBACCCCCCC@CCC@DCDCBB@B@BCBBBBC?BB>A@A?>777778%9<ACDAABCBAAA<AABBDDD5BB>A5;;6;CC@CCCCCBCBB?C@CC?BBB@CCCBCBBCCCBDDCCAA>ADCC?B@@@AABB>B?B@@>ABBBBBBC?CCCCCC?AA?BBB9==999,8>>;99:::(:<A?B@ABB@C@=5:59=:9+/+/<@<<;@BBBAAA=?=:::/99928ABBBEC@AAACCBBBBBAAAAB;@;@<AA:::A<A<A=@@@A===
@ATNG8:04811:02916
GATGTAGGAGACACGTCGCACACGTACTCATTCGTTTCGGAAGAGACAGGTACGTTAATAGTTAATAGCGTACTTCTTTTTCTTGCTTTCGTGGTATTCTTGCTAGTTACACTAGCCATCCTTACTGCGCTTCGATTGTGTGCGTACTGCTGCAATATTGTTAACGTGAGTCTTGTAAAACCTTCTTTTTACGTTTACTCTCGTGTTAAAAATCTGAATTCTTCTAGAGTTCCTGATCTTCTGGTGTCTTGATCTGTATCACTACCATCGATTCCGGATAGTCT
+
99@AA?C?CCCBCBBBBBCCEDBBBBBDBBA=ABBB<CC?B@CBBBCCC@CBBBB=A>ABCC?C@AAA@??C=C?BBABG2CC?BBBB<AB??<?@@;?@9??AA??;????A???@CBB:=:>@888@@@=AAAA=@99///:<<>???;;;=8=;<9:;5;;==>AAED=>8::;:;-:4<4:::;;+:A===3;;>;;;>;;;==@@@+9///95;5@@<==>B=<==B;A?8979359;3-----)-88=:8:???AA>=95////6616167?==///7
@ATNG8:04817:02928
GATGGTAGCGCGACACATAGATACAGTACTCATTCGTTTCGGTAAGAGACAGGTACGGTTAATAGTTAATAGCGTACTTCTTTTCTTGTCTTTCTGTGGTATTCTTGCTAGTTACACTAGCCATCCTTACTGCGCTTCGATTGTGTGCGTACTGCTGCAATATTGTTAACGTGAGTCTTGTAAAACCTTCTTTTACGTTTACTCTCGTGTTAAAAATCTGAATTCTTCTAGAGTTCCTGATCTTCTGGAGATACACATGATACTCTACCATCGATTCCGGATAGTCT
+
//7739:88=0////7555<;;9<:;9=999:?895/;399)//)///99--(////)/5;496.0*0*/::9665==5;;==+;=0444;;0:555=8<==8<B<>>>BBDACCDDGIBB@ACCAD@BBBBCDCC?CCEE?@?BBBBBCDCCCCCBCB@B::9;B>A?BBBAABBBB?B@@@@8?>B>;:;;.;ABBB>CBCJEECBBB@CFDD3CCCBC?CACC?<::BBBB>B@@@@CEC@BBBABBBBCBBCCCCBCD@@ACB@-0000@A=A?@?BBBKCCB
@ATNG8:04827:02953
GATGGTAGCTCTGCTCTGAGAGTAGTACTCATTCGTTTCGGAAGAGACAGGTACGTTAATAGTTAATAGCGTACTTCTTTTTCTTGCTTTCTGTGGTATTCTTGCTAGTTACACTAGCCATCCTTACTGCGCTTCGATTGTGTGCGTACTGCTGCAATATTGTTAACGTGAGTCTTGTAAAACCTTCTTTTTACGTTTACTCTCGTGTTAAAAATCTGAATTCTTCTAGAGTTCCTGATCTTCTGGTCTACTACACTGTACTCTACCATCGATTCCGGATAGTCT
+
----0558@@494444445555555:99565=7;355/4:5<266==;;;8<@@@@=B?BABBBC@CJECBBDCD>BABBB0@@;@ABB=;;;@@?CBB?AA7:;?@?@=@B@AA@@;;?BB<@?AEGCCBBBACBBB>BBBC<<;;9:AAA@@?>;>::49@=@=BBB@@@A@?<=0000)0+0+00000'0>??@<@AA?>;99999;;<<+<@@>@;@=@C?BBDCBAA>B=@@?CBA8:;A=ABCBBCDCC;;;BA@ACBA<9>000@A<@=C@CAABHCC
@ATNG8:04838:02931
GATGGTAGCGCATATCAGCGCAGCCAGAAGATCAGGAACTCTAGAAGAATTCAGATTTTTAACACGAGAGTAAACGTAAAAAGAAGGTTTACAAGACTCACGTTAACAATATTGCAGCAGTACGCACACAATCGAAGCGCAGTAAGGATGGCTAGTGTAACTAGCAAGAATACCACGAAAGCAAGAAAAGAAGTACGCTATTAACTATTAACGTACCTGTCTCTTCCGAAAACGAATGAGTACTGCGTCTCACTCTCGCCTACCATCGATTCCGGATATTCT
+
49;;455<?AABBCBBBB@@@A@?5>992555555.5.55==>==9=<7<7556>>@@@+<:=CCAB@A@9;</;;;::9:$9?6?4:9,5@;7=;9:DCB;;4;;AA=ABC:99CBCBBBCBBCCDEFK@CC<<7;BA@BB@@<@?AAA>BBB@@A@@<@C;;9B<@?<=??49:@@@998889787*3;69::;=9937,738;;;28288>==8=655954.4.4:::&9445;<<<<<555;;<<C999BC@@@C>@@B>A;::99<@<B?B???;A?
@ATNG8:04807:02981
GATGTAGAGTATCATGTGTATCTCCAGAAGATCAGGAACTCTAGAAGAATTCAGATTTTTAACACGAGAGTAAACGTAAAAAGAAGGTTTTACAAGACTCACGTTAACAATATTGCAGCAGTACGCACACAATCGAAGCGCAGTAAGGATGGCTAGTGTAACTAGCAAGAATACCACGAAAAGCAAGAAAAAAGAAGTACGCTATTAACTATTAACGTACCTGTCTCTTCCGAAATCGATGAGTACGTGTGACGTACGTGAGCTACCATCGATTCCGGATAGTCT
+
-------9>?95/////;/////0)///)/44:;;<A?AACCE@?>@C@D@BCCBBBBB5BADCDDCCCCCCC>CCICCCC5CC?C?BBB<CBC@C@A@AA@?@=?@BBAECC=??CCDDCCCCCCBCBBB@BCCE?BBB@@@00+0;B0;6;@@>ABBB?BCCCCC<9:38?</787877(7;;5337877#73,3====<===69459<96<6<7BAA=BCBBCBB=A><<</;9:<:=4433335555555;::///8//44404==<<=4559=@=>?@@@
@ATNG8:04836:02983
ATGGTAGCGCACACATAGATACAGTACTCATTCGTTTCGGTAAGAGACAGGTACGGTTAATAGTTAATAGCGTACTTCTTTTCTTGTCTTTCTGTGGTATTCTTGCTAGTTACACTAGCCATCCTTACTGCGCTTCGATTGTGTGCGTACTGCTGCAATATTGTTAACGTGAGTCTTGTAAAACCTTCTTTTTACGTTTACTCTCGTGTTAAAAATCTGAATTCTTCTAGAGTTCCCTGATCTTCTGGACGACGCGCACTGACACTACCATCGATTCCGGATAGTCT
+
334.4:<<>?==<<55555995555555<99555/:.//)/9)///;:86076--(-(-3877@:??@B@<<;;;<55444&498<<999,::94;-333533-33377;8<;;<>BB@79:A?B>BBCDBBBDAGEED@CBBBCBCBEBBBB;;;D@B;;7;@<@;@BBBC:;:B?BCDFG;B<?;;;;;;*<B@@@<ACBBB@B@<@+0000*0000<8=<AC@CBBB99::>?6@999AC?BBB=BA@>>>@;;:9:9@BCCCCC?CABACC@C@C@BBBC@;;
@ATNG8:04838:02978
ATGGTAGTGTCATATGAGAGTGTGTACTCATTCGTTTCGGAAGAGACAGGTACGTTAATAGTTAATAGCGTACTTCTTTTTCTTGTCTTTCTGTGGTATTCTTGCTAGTTACACTAGCCATCCTTACTGCGCTTCGATTGTGTGCGTACTGCTGCAATATTGTTAACGTGAGTCTTGTAAAACCTTCTTTTTACGTTTACTCTCGTGTTAAAAATCTGAATTCTTCTAGAGTTCCTGATCTTCTGGGTCTCTCTCTCACGCACTACCATCGATTCCGGATAGTCT
+
334.44:::A<<<=<==>BA?>>>0///97:7<<AA<??=?:?:999:;49;;@@@C@CCCJ:;9;BB@@@A>?990000$0>+0--88/---99+//>:>>9???AAB@CEECCC<;9;CC@CADCCCCCAA?ACCE?@@BCCBBBBBBCCCCCC=A::;;D@E@BBAAAAB@A?@CDFE;D>@=@BBBB0AB@@@8@;;;@@@A;;5;?A?,AAA;;7;?BB@CCHDDCC@C@BCBBBB@A@@D<@@BBBBBCCCCC@@ACBBB=;;;BCFAD?C?CCCBBAA
@ATNG8:04839:03002
GATGCGCATATCAGCGCAGCCCAGAAGATCAGGAACTCTAGAAGAATTCAGATTTTTAACACGAGAGTAAACGTAAAAAGAAGGTTTTACAAGACTCACGTTAACAATATTGCAGCAGTACGCACACAATCGAAGCGCAGTAAGGATGGCTAGTGTAACTAGCAAGAATACCACGAAAGCAAGAAAAAGAAGTACGCTATTAACTATTAACGTACCTGTCTCTTCCGAAACGAATGAGTACGTGTGCGACGTGTCTCCTACCATCGATTCCGGATAGTCT
+
AA::;5<<?A@CCGCABBCCC>CCC@CCCD99;:?BBCCABB@CC@C?AACCCCCC3C?CCCBBFFFAA@<@@@@AAB1BB=B=AAA9??B?BBBB@A@?A=A=AB<@::7:<=?>>>ABAAAA=<<A=??>?=???AAA>?<@>@:=<>?@B@@>C=AAAAAB?BD>AAB>?A666)8:::@BBBB/8838<;<A@@DD=A;@AAD<A;????A<A=<=<===B>AAA8=AA>:::ABBAADB;;;??===???>><>AA:>:::@D=D:=:?AAA><>
@ATNG8:04810:03035
GATGGTAGTATAGAGCTCTACATAGTACTCATTCGTTTCGGAAGAGACAGGTACGTTAATAGTTAATAGCGTACTTCTTTTTCTTGCTTTTCGTGGTATTCTTGCTAGTTACACTAGCCATCCTTACTGCGCTTCGATTGTGTGCGTACTGCTGCATTATTGTTAACGTGAGTCTTGTAAAACCTTCTTTTTACGTTTACTCTCGTGTTAAAAATCTGAATTCTTACTAGAGTTCCTGATCTTCTGGGCTGCGCTGATATGCGCTACCATCGATTCCGGATAGTCT
+
44<<7<BCCCB@?@@=<A<===666=>?>C@A;@;;;0;?=B<::9CCAA?CCCCB?B?BBCC?B=@?CBBBB<@6?=8;8);<4<9999&7=;<8>?@=@@=@???@@497?;=?AA=?@@;>:>==886>?=B?>>:;;:?>?<>===>==;;;;4::98819;;;;@@@AAD:?8898)89>9=???@/@@@@D7>>?BC@=<//,/<<<,=:>>><>;@?388==>=>><@<A@@@;;77===6=///=<;:>AB@>>>@@>>;>A@@@B=A<A<@@@@@?@
@ATNG8:04799:03092
GATGTAGCTCTGCTCTGACTCTCGTACTCATTCGTTTCGGAAGAGACAGGTACGTTAATAGTTAATAGCGTACTTCTTTTTCTTGCTTTCGTGGTATTCTTGCTAGTTACACTAGCCATCCTTACTGCGCTTCGATTGTGTGCGTACTGCTGCAATATTGTTAACGTGAGTCTTGTAAAACCTTCTTTTTACGTTTACTCTCGTGTTAAAAATCTGAATTCTTCTAGAGTTCCTGATCTTCTGGATACACTCATGTGCACCTACCATCGATTCCGGATAGTCT
+
=ABBCCCCCBBBBBCCBCCCCCCCABBCCAA?ABBB>BB?B@DCCBBCD@CCBEC@D=BCCC?C?CCCCBBBCC@CBBBB1BD@CCCC>CCBB@BBB>BC=AAADBCACCCCDCCC?BBD@D@CCCCBBBC@CEBB?BACBBBBCCCCBBBAAB@BBB?CD?C?ABBBBCCCC?B;;;;6;=A>;;:;:*:BBBC>CBCCCDCBBB=@@@A0@BBBB?B?BB@BCCCCCC@C?BBBCBB@BAC@CCCCBBBBB?@?BCCC@CCD?@9::AC?B?B?DBBBAAA
@ATNG8:04819:03088
GATGGTAGACATATCGTACTCTCTGTACTCATTCGTTTCGGAAGAGACAGGTACGTTAATAGTTAATAGCGTACTTCTTTTTCTTGCTTTCGTGGTATTCTTGCTAGTTACACTAGCCATCCTTACTGCGCTTCGATTGTGTGCGTACTGCTGCAATATTGTTAACGTGAGTCTTGTAAAACCTTCTTTTTACGTTTACTCTCGTGTTAAATATCTGAATTCTTCTAGAGTTCCTGATCTTCTGGGTGCGCTACAGTCTCTCTACATCGATTCCGGATAGTCT
+
BCBB?BBBCCCCC@@BDCC@AACCGGABBBCB@BCCD>DD?B?BBCDCCC?CCAAA?C>AACA?A?AAAACCCCA?BCCCC3CD@BAAA<AAAA?BBA>AC599?B??=?DCAA?==:>>@;?;AAAAA=<=<AA>>:==<<<<=?????D>>>@<===<?@<@=A>>>@@@@@;???DD;E<>:==<<<+9;666.6-----7668;CC7;;AA?@@=A<?@;===///=6:59=>;;;7;:@?5::///@@===AAA===?@@@>==@A<A=A=>>>>>??
@ATNG8:04823:03077
GATGGTAGTTCGTGAGAGAGAGACCCAGAAGATCAGGAACTCTAGAAGAATTCAGATTTTTAACACGAGAGTAAACGTAAAAAGAAGGTTTTACAAGACTCACGTTAACAATATTGCAGCAGTACGCACACAATCGAAGCGCAGTAAGGATGGCTAGTGTAACTAGCAAGAATACCACGAAAGCAAGAAAAAGAAGTACGCTATTAACTATTAACGTACCTGTCTCTTCCGAAACGAATGAGTACTATAGACTATCTGAGACTACCATCGATTCCGGATAGTCT
+
9=DC@CCB@?ABCBCCCBCBCC::9:;AB@BBCC@@?A@CBDB@;;7;A>A@CCA@@DDD5C?CACCCCCB;;;09=>BABA5BC?D<@@@7@BDADCDBCCC@@>A@CC@CCC@BBBBCBBBCDCCCCCCC?CDDD>AABBBBBB?B?B??=@BCBBBBC?CAAAAA?DD@AAA>@@@@@;AAA=@BBBB3BB?B988CAB::8:<A@@@;@<?AB;:::AAABBB?C?DCC;BBC@????BBCCBBBBAAAACCCCAABBBBB?BBBBAC>A>?>BBCB887
@ATNG8:04837:03084
GATGGTAGTATCTGCACACTCTGTCCAGAAGATCAGGAACTCTAGAAGAATTCAGATTTTTAACACGAGAGTAAACGTAAAAAGAAGGTTTTACAAGACTCACGTTTAACAATATTGCAGCAGTACGCACACAATCGAAGCGCAGTAAGGATGGCTAGTTTAACTAGCAAGAATACCACGAAAGCAAGAAAAAGAAGTAACGCTATTAACTATTAACGTACCTGTACTCTTCCGAAACGAATGAGTACTATAGACTATCTGAGATACCATCGATTCCGGATAGTCT
+
3<<<@CCAABBBCBBBCCBBACCICACCC@CCCDBB>B6;;;::9C?CB<@<?AABBBBB2@;??????CC???8?=@????0?A?=8<<A9AAD@CCBCCCB;;;0;@AC>B;;7;AA@A@BDABBABCBBBACBCC@BACDDCBB@C?B;;:<BDCCC<@>@BAAAC?BB?BAA@CBAAA:?>=;99999(9:39::39;779A?C@@?BB?D?CABBB???9:9?@@=A?BBA8@;<2:994973;89:<<444BBA@BBBCCB@BAAA??<?>A>BBAAABA
@ATNG8:04807:03147
GATGTATCTGCACACTCTGTCCAGAAGATCAGGAACTCTAGAAGAATTCAGATTTTTAACACGAGAGTAAACGTAAAAAGAAGGTTTTACAAGACTCACGTTAACAATATTGCAGCAGTACGCACACAATCGAAGCGCAGTAAGGATGGCTAGTGTAACTAGCAAGAATACCACGAAAGCAAGAAAAAAGAAGTACGCTATTAACTATTAACGTACCTGTCTCTTCCGAAACGAATGAGTACACACTCTCATATGACACTACCATCGATTCCGGATAGTCT
+
88==A956:>:@<<<==<<@A7@@@;ABA@@B>B?BBB@@>@<@@;>:???AADED1D=?@BBBBAA@@@9=;?>===,=?::.999&9@B@C;::ABB@@=?=BB:?@@<>???@@@BDCCCCBBBB@EBBB@BBCCCCBB=B=A;;5;@@AABAA?ACBBBC@CB?:::?BAAAC<?==;:9:9:9%09590/0??AED=C:>>AA4;6;=BAB?BBBBDCC?A?BBD>DCC=@@C???BBBBBBBBBBDBCCCBCBCAB?A999AA=A?B>AABC@@?
@ATNG8:04809:03148
GATGGTAGTGATACAGATCAGACACCAGAAGATCAGGAACTCTAGAAGAATTCAGATTTTTAACACGAGAGTAAACGTAAAAGAAGGTTTTACAAGACTCACGTTAACAATATTGCAGCAGTACGCACACAATCGAAGCGCAGTAAGGATGGCTAGTGTAACTAGCAAGAATACCACGAAAGCAAGAAAAAGAAGTACGCTATTAACTATTAACGTACCTGTCTCTTCCGAAACGAATGAGTACTATGTAGAGCTCTATACTAATCGATTCCGGATAGTCT
+
?B@@=ABBBDDDCCCCCCECCCCBC@CCB?BAAB9::;9BACECBA=BC@B?CBDACCCC+B>CBBBBBCBCCA8?@;<<<.4@7<.944&5;@9>BABHGBBB@D@BB?BCC?BBCCCCBBBBBCECCCC?CCCC@DA@@BBCC@C@C::8;DBBBBBA@CCCCBA?BC@??>398<;;3<<<8>AAAB3BEAC???CCBBB@@=@>==:>9=?CBB?BCBBDCC@C@CEC>B::8:??DCBCBBBBBBBBBABBBC@@@;;7;@@?><><?:>>>?;;;
@ATNG8:04817:03142
GATGGTAGTAGTACACTAGTCATACCAGAAGATCAGGAACTCTAGAAGAATTCAGATTTTTAACATCGAGAGTAAACGATAAAAAGAATGTTTTACAAGACTCACGTTAACAATATTGCAGCAGTACGCACACAATCGAAGCGCAGTAAGGATGGCTAGTGTAACTTGCAAGAATACCACGAAAGCAAGAAAAAGAAGTACGCTATTAACTATTAACGTACCTGTCTCTTCCGAAACGAATGAGTACACATCGTCGTGTCGTGTACCATCGATTCCGGATAGTCT
+
66-.(--8:@A@BC;;;==<B;:40)//0)///445.5.59>9955.55.5554566=>>+=9=<<<=;:89777.7///////$/839<<<>2<<;8>;;<=CBAA;?9??:?@A;::?BC@A@BBBBBBBBC>BBBB@BBBCBBBC@C?B:;9;CCBBBDC@BB@CAA=AB>BCC@CCCCC<A;;5<@@AA2AC?CCCBCBBBB?A>ABBB?B@BBCAA>ACBBBBB?C@CCB>C;;;;BBDDCCCCABBBBCCCC@A@BCCBB?BBCCCD?C?C?BBBCBAA
@ATNG8:04835:03134
GATGGTAGGCGAGAGTGAGACGCAGTACTCATTCGTTTCGGAAGAGACAGGTACGTTAATAGTTAATAGCGTACTTCTTTTTCTTGCTTTCGTGGTATTCTTGCTAGTTACACTAGCCATCCTTACTGCGCTTCGATTGTGTGCGTACTGCTGCAATATTGTTAACGTGAGTCTTGTAAAACCTTCTTTTTACGTTTACTCTCGTGTTAAAAATCTGAATTCTTCTAGAGTTCCTGATCTTCTGGGCTGCGCTGATATGCGCTTCCATCGATTCCGGATAGTCT
+
<CCC@CDC@CB@@@BBB@A@BBCDDCCBBBA@=@BBB<BC?C?B@@@CBB@CD@A@=@>ACCC@D@BABBBBAAA<BBEED3AA<BCCB;CABB@BA@>??4:9ABBB?BCCAAABC??@A=?<?>><:878>ABBB688@???@@@>>>?===@188=8==5;6;AA@@@B@@:==DEH3?:=7;;DDD.>==>>-8699=<<=;>3:;;;+:;;:A<>:>A=>>>>>@@=F===///=133=@6<///::::=;77<///8399==BB9:13-32-,,,,,,
@ATNG8:04840:03134
GATGGTAGCTATACGTATATCTATGTACTCATTCGTTTCGGAAGAGACAGGTACGTTAATAGTTAATAGCGTACTTCTTTTTCTTGCTTTCGTGGTATTCTTGCTAGTTACACTAGCCATCCTTACTGCGCTTCGATTGTGTGCGTACTGCTGCAATATTGTTAACGTGAGTCTTGTAAAACCTTCTTTTTACGTTTACTCTCGTGTTAAAAATCTGAATTCTTCTAGAGTTCCTGATCTTCTGGTCTACTACACTGTACTCTATCGATTCCGGATAGTCT
+
=BCC@CBBBBBBBBBCCDCCCCCCCBCCED@@>AGGJ@BA?B@CCCCCCC@DDDBA?B@CCBB?B?BBCCCBBDC?CCBBB1BB>ABBB=BFBB>BBB?AA<><@BAB?ABBDBBAA>BB?9>9>C??>>>>:>BBB:>=@@>>>>BBDDC===?<@??;?B=C=>>===BBAA:>>BDD5@=@;=====+:<666-3-----=<<>18888(2:::<8<;AA;???@@@@<@<?@AB??:>>?;????>>>ABA>>=AAADAA>@@@A:;9=<@@>?=>>
@ATNG8:04802:03196
GATGGTAGCTCGCTGATGATATCTCCAGAAGATCAGGAACTCTAGAAGAATTCAGATTTTTAACACGAGAGTAAACGTAAAAAGAAGGTTTTACAAGACTCACGTTAACAATATTGCAGCAGTACGCACACAATCGAAGCGCAGTAAGGATGGCTAGTGTAACTAGCAAGAATACCACGAAAGCAAGAAAAAGAAGTACACTATTAACTATTAACGTACCTGTCTCTTCCGAAACGAATGAGTACTGTATCTATGTGTGCGCTAATCGATTCCGGATAGTCT
+
<BDD?ABCC><<A696@B@@ACDDC@CCD@CBBB@@<@=@@@AFCC@CC@C@B@A@ADDD3D=AAAABBBBBBB=BA;;;;:*:A<A4;;;-;CC?BCAAACC@@>A@BD?BCC?BBCCDBCCCFCCCCCBCACC@@>@BBBBC??=@@CBB@BBBBCBCD@BAAAAB@BB@@AA?AA@@@8???9?@CCC3CD?BBBBCDB>>6;5???;<A<>>>AA<??88888197888-6>>5;;?888>?@=>>@@@@@A=<=?@@??9>>>AA<A<B:>>??==<
@ATNG8:04811:03161
GATGGTAGGTGCAGCATGAGTGTATCCAGAAGATCAGGAACTCTAGAAGAATTCAGATTTTTAACACGAGAGTAAACGTAAAAAGAAGGTTTTACAAGACTCACGTTAACAATATTGCAGCAGTACGCACACAATCGAAGCGCAGTAAGGATGGCTAGTGTAACTAGCAAGAATACCACGAAAGCAAGAAAAAAGAAGTACGCTATTAACTATTAACGTACCTGTCTCTTCCGAAACGAATGAGTACGATGAGATCTCGTGTGCTACCATCGATTCCGGATAGTCT
+
/6886=?A:@>@///:<<DBAA@?99159;9665<<A=A?ABABBBB@BD@C@CBCBBBBB1C@CCCBBBCCBBA<BA>??AA1?D?D:@@@9@BD@CBBBBBB??=??BB?CAA=ACBBCBBCBBCCCCCCC@CCDD?DBBAA@??;?;>??<@CCCBCCD@BAAABB?>>:?@@8<<8882:??<::::9:%0=9;000@@BBA?B?A@AA3858>CEC@CCBBAA@;?;>>>6?;;5;AAABBCBB9::BABB>>>AB>>@BDD?B;<<@@<@<A<=<<B@@@
@ATNG8:04833:03175
GATGGTAGGCGAGAGTGAGACGCAGTACTCATTCGTTTCGGTAGAGACAGGTACGTTAATAGTTAATAGCGTACTTCTTTTTCTTGCTTTCGTGGTATTCTTGCTAGTTACACTAGCCATCCTTACTGCGCTTCGATTGTGTGCGTACTGCTGCAATATTGTTAACGTGAGTCTTGTAAAACCTTCTTTTTACGTTTACTCTCGTGTTAAAAATCTGAATTCTTCTAGAGTTCCTGATCTTCTGGGTGCGCTACAGTCTCTCATCGATTCCGGATAGTCT
+
3:<B<?@@;@BCCCCDCA@ACCA<BCKCCCCB>A@@B;BB@BCCCCCCCC?@A@;;6:::85A<@9=BBCBBB@@477737$396?AB?<BCAB@BBD?CC<???A@@?C???BAA?<888=A=A@;::=::4:<::3;==>=>=?@>>>??A?@7;;;;;;5;5;;;:==;;937::=@2@7>6:6666)6<666*--9----//7;AAA?*9=9>A6A:=<9=?>>====@5;;;;;=8:9::1///<==AA?=====>=?===AA7;5;:>==;;;=
@ATNG8:04839:03173
GATGGTAGTGCGTGAGAGAGAGACCCAGAAGATCAGGAACTCTAGAAGAATTCAGATTTTTAACACGAGAGTAAACGTAAAAAGAAGGTTTTACAAGACTCACGTTAGCAATATTGCAGCAGTACGCACACAATCGAAGCGCAGTAAGGATGGCTAGTGTAACTAGCAAGAATACCACGAAAGCAAGAAAAAGAAGTACGCTATTAACTATTAACGTACCTGTCTCTTCCGAAACGATGAGTACTATAGACTATCTGAGACTACCATCGATTCCGGATAGTCT
+
//::;?CCCCBBBBCC@@AHCCAAB<CBB=BCB;;519.4@@;;9B=AA>A=99993999':6:?:AAAAA?=>53394444$495;:@@@6CCCACBBBIFCCCACCBB>BAA=AABCBBCCDDCCA@@@@=A@@@?BCCCCD@?=@?A;;9;AAABCAB@BAAB??<?B?BCC@CCBBB=@?>9==<=<.?D@D?????BA@<?:=>BB<@<@?BBB@CBBBB;;50;000+0000::>@@BBCCCBBBBBBCBAABCDBAA=@000@@<@=A=BBBD:::
@ATNG8:04848:02583
GATGGTAGAGAGAGCTCTCTCATCGTACTCATTCGTTTCGGAAGAGACAGGTACGTTAATAGTTAATAGCGTACTTCTTTTTCTTGCTTTCGTGGTATTCTTGCTAGTTACACTAGCCATCCTTACTGCGCTTCGATTGTGTGCGTACTGCTGCAATATTGTTAACGTGAGTCTTGTAAAACCTTCTTTTTACGTTTACTCTCGTGTTAAAAATCTGAATTCTTCTAGAGTTCCTGATCTTCTGGGTCTACGCTCGTCGCGCTACCATCGATTCCGGATAGTCT
+
:<<<9<<<<=655==555;<<<>>=;;;>?>>:>DCC>AA>@<CBBBFBB@CDBBB9<9B@<<:>9<;@ABBA<A8@@@?@.=<5;779(3>::::0-)-7)----9958788==?>;><=<@=BB======9>?==9=>>>;;:===>>A===A8=:;4:;7<<@ABABA@@@7;;=>>/>:>9=====+<@888-8=<;;:==>>:9=>>,9///<484=A;>::=///6:9==?ABB<>>>?9>>?@@AA?>>;;:==///=6<<<=@A<@<@<@@@A>;;
@ATNG8:04851:02588
GATGGTAGCACACGAGATCTCATCGTACTCATTCGTTTCGGAAGAGATAGGTACGTTAATAGTTAATAGCGTACTTCTTTTTCTTGCTTTCGTGGTATTCTTGCTAGTTACACTAGCCATCCTTACTGCGCTTCGATTGTGTGCGTACTGCTGCAATATTGTTAACGTGAGTCTTGTAAAACCTTCTTTTTACGTTTACTCTCGTGTTAAAAATCTGAATTCTTCTAGAGTTCCTGATCTTCTGGTGTCTGATCTGTATCACTACATCGATTCCGGATAGTCT
+
<<BB?BCCBBBCBBBCGCDBBBCCCB>===9;7;@AB=AA?AACC;:;BA>BCCCB?B@CCEE>@>ABBAABBDD@BCCBB2BB?ABAB9A;;9<A??9>A599>?<>:@CCCBBBB?BBC?B@B??>==>?<AA@@<>>@=>>@A@A>>>@@AB>;;;=@@<@;>>@>>>B>>7;;=BB6>;>=@@@@@/>>;<<2;<;///767=8====.9A@AA<@;>>8=====88185;?>@AC:>=?<?AA>=>>>>>>@CB@@;::A>>:;:A;@9>:=A=99//
@ATNG8:04868:02594
GATGGTAGCGCATATCAGCGCAGCCCAGAAGATCAGGAACTCTAGAAGAATTCAGATTTTTAACACGAGAGTAAACGTAAAAAGAAGGTTTTACAAGACTCACGTTAACAATATTGCAGCAGTACGCACACAATCGAAGCGCAGTAAGGATGGCTAGTGTAACTAGCAAGAATACCACGAAAGCAAGAAAAAGAAGTACGCTATTAACTATTAACGTACCTGTCTCTTCCGAAACGAATGAGTACTGCGTCTCACTCTCGCCTACCATCGATTCCGGATAGTCT
+
4<445:55:ABBABBC@@@BBBCEE>BCB=996>@@=B<@;BBBBG@CA>A?@?>>>?@A0@=@EMJECCCDDD>DB99999*9C>A=BBB=BCJACCBCDCCCC?B@BB?BBB?A@CCCCCC@BBCCCCBD@DDBB?BBCCBCBB?B@CCC?CDCCCBBB@DDCABB@AA@BCB798>>=5?@@>ACDDC2BB?B?>>BCCDC:=;>CCA5859ACCCACCBBA@@;?;??A;ABC?AAACDBBBBBBBBBC@@@CBABB@CCC?B?@?BC<?=?@BBBC@@?
@ATNG8:04878:02576
GATGGTAGAGAGACTGTAGCGCACCCAGAAGATCAGGAACTCTAGAAGAATTCAGATTTTTAACACGAGAGTAAATGTAAAAAGAAGGTTTTACAAGACTCACGTTAACAATATTGCAGCAGTACGCACACAATCGAAGCGCAGTAAGGATGGCTAGTGTAACTAGCAAGAATACCACGAAAGCAAGAAAAAGAAGTACGCTATTAACTATTAACGTACCTGTCTCTTCCGAAACGAATGAGTACTATGTAGAGCTCTATACTAATCGATTCCGGATAGTCTA
+
89:<7;;>CCDBBBBABABCDGCCF=CIHGKCBBBB=A>BBBEECD?CBAD?AABBCBCC2?9>?798B@@@CB8>>??@@A2@A9?3999.9@A?D???B??;;7;=??:>>@:>=?ACDABCFEDCDBBB@BBBC?BBDD??::5;?CBB?@@@@@ABB>AABCAB???=>B@=@>899,7878?BFDD3BB?BBB?@?:<<+/+/88:)/*/>AAA?A;::@AA=@?BBA=A::69:9>@A@???BBBBBBCCB??@BAAA<A???B=A=D=CB?<;;//
@ATNG8:04883:02594
GATGGTAGGACGAGCGTCTGAGAGGTACTCATTCGTTTCGGAAGAGACAGGTACGTTAATAGTTAATAGCGTACTTCTTTTTCTTGCTTTCGTGGTATTCTTGCTAGTTACACTAGCCATCCTTACTTCGCTTCGATTGTGTGCGTACTGCTGCAATATTGTTAACGTGAGTCTTGTAAAACCTTCTTTTTACGTTTACTCTCGTGTTAAAAATCTGAATTCTTCTAGAGTTCCTGATCTTCTGGGTGCGCTACAGTCTCTCTACCATCGATTCCGGATAGTCT
+
//::17/4.4444;8444444::<8=<<::5519@AC>CC?C@CCCCDCC@BBB;;:=AEBBC9;9;BBBABBCC?BBCCB0@@<@ABB=BD@B?BCCACFABABBCCAGFECBBBD@CCC@C@DCC@BBBDABBBC@CCBBC@@@BBEEBCBABABCB?BB@D@CBBBCDDEJ?BBEEI=C?C=<;;;;*;CBBB>BCCCCCB@@@4;;;;*;;;;A=A=BB@BBBDBAA@B@BCBCAA>A;<<8;CCCDC;;;;;;@BCBBCG@CBBBCC@E@B?CCCC:::
@ATNG8:04884:02601
GATGGTAGAGTACAGTGTAGTAGACCAGAAGATCAGTAACTCTAGAAGAATTCAGATTTTTAACACGAGAGTAAACGTAAAAAGAAGGTTTTACAAGACTCACGTTAACAATATTGCAGCAGTACGCACACAATCGAAGCGCAGTAAGGATGGCTAGTGTAACTAGCAAGAATACCACGAAAGCAAGAAAAAGAAGTACGCTATTAACTATTAACGTACCTGTCTCTTCCGAAACGAATGAGTACTATAGACTATCTGAGACTACCATCGATTCCGGATAGTCT
+
38::::;ABBBAB996<AB@BDC;;49BB=ABB@@@@A?C;:9C?>8=<19177499<==+=:====<666<@B:BB>>@@@0@B=B5:99'9@B=B;9;BBBBGAD@BB@B;;6;@@@A@AACBCBCCCCB=BC::8;BBABB@@>A@C@@>A@@@BCBC@CCCCCC@8879@A?BBAAA;@@@=ABABB3BB@BBBCBBBBA5749@@=1818>BBB@CCBCBFE@C@@@@9>;;5;@@@BCDKDBABBAABBBBCBBBBCCD?A:;;BD@B?B?B@@A;;;
@ATNG8:04895:02585
GATGGTAGCTCTGCTCTGACTCTCTACTCTATTCTGTTTCGGAAGAGACAGGTACGTTAATAGTTAATAGCTGTACTTCTTTTTTCTTGCTTTCGTGGTATTCTTGCTAGTTACACTAGCCATCCTTACTGCGCTTCGATTGTGTGCGTACTGCTGCAATATTGTTAACGTGAGTCTTGTAAAACCTTCTTTTTACGTTTACTCTCGTGTTAAAAATCTGAATTCTTCTAGAGTTCCTGATCTTCTGGTGTCGTCTATCATGTACTACCATCGATTCCGGATAGTCT
+
334;7>=====555554::<5555///:////)/777:177)/)//66:==7;;433,313337184//////////4678877$33.3::=588:949/-(-5(--/99:7;;:8888848=>7=5<ADDC>BB?BB??>ABCCDDAA@@@@AAA@B5;::59?:?:@99559;;<8<<===0<5:655555$9;@@C=B<?;<<9955.5555$55555169=>25999949.97=44944249<4=99555999<====<<;???466==><05053>::@@A?
@ATNG8:04854:02653
ATGGTAGGTGCGACATGAGTGTATCCACGAAGAATCAGGAACTCTAGAAGAATTCAGATTTTTAACACGAGAGTAAACGTAAAAAGAAGGTTTTACAAGACTCACGTTAACAATATTGCAGCAGTACGCACACAATCGAAGCGCAGTAAGGATGGCTAGTGTAACTAGCAAGAATACCACGAAAGCAAGAAAAAGAAGTACGCTATTAACTATTAACGTACCTGTCTCTTCCGAAACGAATGAGTACTGCGTCTCACTCTCGCCTACCATCGATTCCGGATAGTCT
+
334.44/)/80//7::;<@9=55//)///92//)59::6;7<<<<A9:69A=A?CBBDEEEE2C?CCCCCCCCCCE>C@@@DDD1DC<B2999*;CC>BBCBCBCCC@A?AA?BBA<AABBDCCBBBCDCCBBC@CCBB?BBAABCBB?B?B@@>@EECCBBA@CCAAAA?AA>BCD487777)9>>;=<?>?1;A?C=?>BBBBC=?=;?>>1858AGGE@CCCCB@@<@=@@>:@;;8;BBDLCBBBCCCCBCBBBCCBCC@CCC@C9;:CD@D@C?BBBC999
@ATNG8:04865:02655
GATGGTAGCTCTGCTCTGACTCTCGTACTCATTCGTTTCGGAAGAGACAGGTACGTTAATAGTTAATAGCGTACTTCTTTTTCTTGCTTTCGTGGTATTCTTGCTAGTTACACTAGCCATCCTTACTGCGCTTCGATTGTGTGCGTACTGCTGCAATATTGTTAACGTGAGTCTTGTAAAACCTTCTTTTTACGTTTACTCTCGTGTTAAAAATCTGAATTCTTCTAGAGTTCCTGATCTTCTGGGCTGCGCTGATATGCGCTACCATCGATTCCGGATAGTCT
+
//77177?A@:595<<<;65;995655599//)/8885;>;>;>CCCCCC@CCFEF@C@CBBB@B@CCCCCCDEF@CCCDD5CC:;;CA;A00/)0/;49:4;;<@@<8=BB@@@@@<@@C?C@CFBBBCBC@CCCD?AACCCBBBCBBBBCBAC?@@@=@A?C@CCCCCBBBC<A@AA@3@>A>;;;;;*;CCCF?G;;;BACBBB@CGDG5CAAACAD@BBABBCCCCC?B?@@@BBC=@@AB<B;;;AAACCCCCGCCBBBDACCBBBB?B@C@DA@@BAA
@ATNG8:04869:02645
GATGGTAGCACGACACGACGATGTGTACTCATTCGTTTCGGAAGAGACAGGTACGTTAATAGTTAATAGCGTACTTCTTTTTCTTGCTTTCGTGGTATTCTTGCTAGTTACACTAGCCATCCTTACTGCGCTTCGATTGTGTGCGTACTGCTGCAATATTGTTAACGTGAGTCTTGTAAAACCTTCTTTTTACGTTTACTCTCGTGTTAAAAATCTGAATTCTTCTAGAGTCCTGATCTTCTGGAGATACACATGATACTCTACCATCTATTCCGGATAGTCT
+
::CC@CCCCEEBBBGA;96666<ACDCFEBAA?ACCC=CC?B?BCEBBBD@CBBBC@D@AAAC@D@CCBAAABAA=ABBBB3AA=@AA?8<CBC@CCE?AA899?A??;?BA???DC?CCC>?;@BA@>>>>:>>??5;;;;;;=@@AAAB9:;D>;:;;AA=B<@;;:@?><=:8>>:?.?7;65////(/7---(--2---233738899*99:::3737937955///85999778-//<29365<>A:::====@@@AA=6:///9:6:6<3=====@>
@ATNG8:04880:02656
GATGGTAGGCACTGCGCACACATCCCAGAAGATCAGGAACTCTAGAAGAATTCAGATTTTTAACACGAGAGTAAACGTAAAAAGAAGGTTTTACAAGACTCACGTTAACAATATTGCAGCAGTACGCACACAATCGAAGCGCAGTAAGGATGGCTAGTGTAACTAGCAAGAATACCACGAAAAGCAAGAAAAAGAAGTACGCTATTAACTATTAACGTACCTGTCTCTTCCGAAACGAAATGAGTACTGTATCTATGTGTGCGCTACTATCGATTCCGGATAGTCT
+
<BBB?<5505<:9:554:459559909:<8:>?A@@<@?CCEBCBB?BC@C@BDBABBAA0A?;;:;:9?@577*3394;<;(9=49.999&9@@=@>BBBBB@C@C@BB?BBB6;;@?BBBCCCCCCCBBB@C;;;6;;;:BBBF?D@BAA>@CBBBCCC>AACAAA599;>@=3993333&78<8>BCFC3BB?BBA?AAAAA;A;@>BB6;5;>@@@=@AAAABB?C?B@@9<999)978>ACBCCBCCCB?????>CBB?@>>>>>A@BB<@8;7;A>AAAA
@ATNG8:04881:02618
GATGGTAGGAGACACGTCGCACACGTACTCATTCGTTTCGGAAGAGACAGGTACGTTAATAGTTAATAGCGTACTTCTTTTTCTTGCTTTCGTGGTATTCTTGCTAGTTACACTAGCCATCCTTACTGCGCTTCGATTGTGTGCGTACTGCTGCAATATTGTTAACGTGAGTTTTGTAAAAACCTTCTTTTTACGTTTACTCTCGTGTTAAAATCTGAATTTCTCTAGAGTTCCTGATCTTCTGGTGAGATATGCATGATGCTAATCGATTCCGGATAGTCT
+
9:<<48;D@AA<BCDDCDCBBB;;9?>=9=@C?CBBF>AB?AACCCBBAB=;:0@@;@+0//0)/899?ABBBBB@?>???,>>98333(3<?<>BD@;>@-00/9883:888?@BB>BA><><A@?<<88918===8==>@AAA=<<=:///66(//728A;A;>>@=;;@A;*555555$5.5.7;;<>.9<>;;.7596668:8:-///'....5(--'.3...77783905555595;;=6<<7:;<==>=>=><<:///7::CCDAD@D@BBCBC<<
@ATNG8:04886:02620
GATGGTAGTACATGATAGACGACACCAGAAGATCAGGAACTCATAGAAGAATTACAGATTTTTAACACGAGAGTAAACGTAAAAAGAAGGTTTTACAAGACTCACGTTAACAATATTGCAGCAGTACGCACACAATCGAAGCGCAGTAAGGATGGCTAGTGTAACTAGCAAGAATACCACGAAAGCAAGAAAAAGAAGTACGCTATTAACTATTAACGTACCTGTCTCTTCCGAAACGAATGAGTACTGCGTCTCACTCTCGCCTACCATCGATTCCGGATAGTCT
+
-866+--<<::;;;::==?@A?;995:=>8=A=55/)/)/:///:9939:.4.448944444$45:::<<<@<<<<5<<==<<<)495;;AAA8A@@=?>>==>>880328=6=B@7==BACDCCBBBCCFBA?=?@>?<?@@DBB@@>@@DBC@BBDBBA??<?AABBB@BC?BAA:==999,9>>:88888(2:36575:::<>5:27<==4=:=ACCCACHCCBB@<@<@@@;@CC@@@@EDCCBAAACCBCCBBCBBBB?BAB?B@@@CC?B?C@CBBCAAA
@ATNG8:04889:02625
GATGGTAGCGCATATCAGCGCAGCCCAGAAGATCAGGAACTCTAGAAGAATTCAGATTTTTAACACGAGAGTAAACGTAAAAAGAAGGTTTTACAAGACTCACGTTAACAATATTGCAGCAGTACGCACACAATCGAAGCGCAGTAAGGATGGCTAGTGTAACTAGCAAGAATACCACGAAAGCAAGAAAAAGAAGTACGCTATTAACTATTAAATGTACCTGTCTCTTCCGAAACGAATGAGTACTGCGTCTCACTCTCGCCTACCATCGATTCCGGATAGTCT
+
/6//)////;<B@666>?@ABBBED>CC=<=>=><<1616<>:<;;5;<7<7<:;;=???+C@CCBAACDBDHD;A@;;;;;*;=;>599949A@=AAAABBABC@C@CBACCD?A@@CCCCBBBBBEBBBC@CCAA?AAAA@@@A7;5;<;7;BBBBCCC?@@C@@@=@B>A??389999/7;=9?ABBB3AC<@798ABAAB7999?@@299)5559=5677888<9=9==?8===8888>?A???>;B@@@BBDAABBB>BBB8;;CBAA>A@D?ABBA;<<
@ATNG8:04892:02638
GATGGTAGCATCTGCATATCTCACCAGAATCAGGAACTCTATAAGAATTCAGATTTTTAACACTGAGAGTAAACGTAAAAAGAAAGGTTTTAACAAGATCTCACGTTAACAATATTTGACAGCAGTACGCACACAATCGAAGCGCAGTAAGGATGGCTAGTGTAACTAGCAAGAATACCACGAAAGCAAGAAAAAGAAGTACGACTATTAACTATTAACGTACCTGTCTCTTCCGAAACGAATGAGTAACCTCTCAGACGCTCGTCCTACCATCGATTCCGGATAGTCT
+
>BBC?BBBBEAB@A<<@;>:@@9;2:A@<;;;B=B>BBA@@@@=@@;=<@A9:9===':49?:7995<<<<<3<:33337$733(36::<1;6;:48777==?;?>6>8==;0--5(---,262,-.333588>A8;:AA<;;;@AA7638;<=@?B?==>?@@=@@??BB@@@;<>><@@@?>3;9:5;BCBB/;;7;>>>:;<B@@<@=B566<@<@=>>A;=>>@?AA<?=@??8>B?:<8>://,/9=777AADA887>>>A=A>><>@@@@@<@<?<?@??===
@ATNG8:04897:02651
GATGGTAGCTCTGCTCTGACTCTCGTACTCATTCGTTTCGGAAGAGACAGGTACGTTAATAGTTAATAGCGTACTTCTTTTTCTTGCTTTCGTGGTATTCTTGCTAGTTACACTAGCCATCCTTACTGCGCTTCGATTGTGTGCGTACTGCTGCAATATTGTTAACGTGAGTCTTGTAAAACCTTCTTTTTACGTTTACTCTCGTGTTAAAAATCTGAATTCTTCTAGAGTTCCTGATCTTCTGGGCTGCGCTGATATGCGCTACCATCGATTCCGGATAGTCT
+
,,,,(,,<=056?<@AA;5565556655<;5526<<<5<=8@<?AABBBB?CCCCC@B@CBBA?B?CBBCCCCBC@@@@@>0>A=AABA;?AA@6;5>;@A<A@@ABCBCCCEDCAA?@GCAC@IHBBBAAB@BBDE;;:CCCCCCCBCBBBBCD@BBB?BB@B>AABBCCCCC@CAAA@3@=A=@AABA,@B@@@:BAA;;;BBAB?ACCC5CBABD@D@BCABBBDLBB?B@CCCCCC?@@CC>C:;;CDCCCCECCBCDCCD?CBBBBB?B?A?@BBAAAA
@ATNG8:04856:02664
GATGGTAGTGCGTGAGAGAGAGACCCAGAAGATCAGGAACTCTAGAAGAATTCAGATTTTTAACACGAGAGTAAACGTAAAAAGAAGGTTTTACAAGACTCACGTTAACAATATTGCAGCAGTACGCACACAATCGAAAGCGCAGTAAGGATGGCTAGTGTAACTAGCAAGAATACCACGAAGCAAGAAAAAAGAAGTACGCTATTAACTATTAACGTACCTGTCTCTTTCGAAACGAATGAGTACTATAGACTATCTGAGACTACCATCGATTCCGGATAGTCT
+
////)////7;:<<=<;;;;;<;@<066<7<<>///49)/////4:5@>+0-00/9=:::+:6?@A::9?<:??:@A>=>>>0>A?G7;;;*;9;=@;::CB==@+0+0<8;<>:;?>@@@?@AADCCCBBC>;;;;;0;;::?@@@:=:000)/;;<??>D<@@BCBC>??=?A@>@@@?:;;;5899999$8;<;>=BB=BA88835556,549:@??;?>>9<499,0666.6//)/6668=::8888833335;;;?AAA?A<?977A?9=2817<;:000
@ATNG8:04872:02699
GATGGTAGAGTATCATGTGTATCTCCAGAAGATCAGGAACTCTAGAAGAATTCAGATTTTTAACACGAGAGTAAACGTAAAAAGAAGGTTTTACAAGACTCACGTTAACAATATTGCAGCAGTACGCACACAATCGAAGCGCAGTAAGGATGGCTAGTGTAACTAGCAAGAATACCACGAAAAGCAAGAAAAAGAAGTACGCTATTAACTATTAACGTACCTGCCTCTTCCGAAACGAATGAGTACGAGAGAGCACACGTGTCTATCGATTCCGGATAGTCT
+
BCCC?ACCCDCBBBCBCCGCCCCCC@DBB?BCCFBB?B@CCCBCCC?AB>B@DECCCCCC5C?BBCEDCCBDDD>CCCCCCC1FCAD?BBB;ACC@CBBCBBBBB?B@BB?BBB?BBBBCBBBCCCCCEECC@CBCB?CAAABBBC?B?B@@<@CCCCBBB@CCBBCC@@@<@A@8<<8888+9<=9?BBCB3BE?B899A@@AB497:A>A6;7;@DCCACCC@CCB@C?BAA;A;;6<BAAACBDBBBBBBBCCCCDBBBBBBB???C?D?C?ABBC>>>
@ATNG8:04897:02662
ATGGTAGTGTCATATGAGAGTGTGTACTCATTCGTTTTCGGAAGAGACAGGTACGTTAATAGTTAATAGCGTACTTCTTTTTCTTGTCTTTTCGTGGTATTCTTGCTAGTTTACACTAGCCATCCTTACTGCGCTTCGATTGTGTGCGTACTGCTGCAATATTGTTAACGTGAGTCTTGTAAAACCTTCTTTTTTACGTTTACTCTCGTGTTAAAAATCTGAATTCTTTCTAGAGTTCCTGATCTTCTGGGTCTCTCTCTCACGCACTACCATCGATTCCGGATAGTCT
+
---(--8?A:55::;;;<<666<<5555;;:5999::.9:7<055;==AB@CC@A@AFA@@;:4925::;;??@C;:;;;;(;B=;;;@>@4@<@B:BBC@CE@A??A;;;/;CCDFECC@CJCAC@BCCCA@9979BGD?CBBBCCCCCCCCDBBBB@CBB?@@=@?BCBCBBBCB=@9999-:<?<?AAAAA(ACCEC=BBDABBBBCD@CCCC5CBBBF?B?@?@:ABCCCCC@C@BBBDED?B@@@;?AABBBBGECCCCBBBCAA?BCDFDC?C?C?BCDC@AA
@ATNG8:04858:02737
GATGGTAGTACATGATAGACGACACCAGAAGATCAGGAACTCTAGAAGAATTCAGATTTTTTAACACGAGAGTAAACGTAAAAAGAAGGTTTTACAAGACTCACGTTAAACAATATTGCAGCAGTACGCACACAATCGAAGCGCAGTAAGGATGGCTAGTGTAACTAGCAAGAATACCACGAAAGCAGGAAAAAGAAGTACGCTATTAACTATTACGTACCTGTCTCTTCCGAAACGAATGAGTACGATGAGATCTCGTGTGCTACCATCGATTCCGGATAGTCT
+
<A@??9555;::;CB=CDCBA;:5579994555555.5.5559;;;74/)/)/////////#549556>@>?=@C995;;:::';D2966==066?:>969@>>@?.:9)4<8:<<:?<<<=BCBCBDDCCCCCACCCCACCCD@;;;?B=BBA?ACCCCCCD?BBEC@@=AB?BB@>@=988-3=<</7778'8;68=<AA=ABB>?=>BCC999@CCC@AAA@@BA@C?ACE>BBB>AAAACCAB@?@CCFFBBBBAAAAAACC=A?:88;:=:?385<AA::
@ATNG8:04864:02739
GATGGTAGCGCACACATAGATACAGTCTTATTCGTTTCGGAAGAGACAGGTACGTTAATAGTTAATAGCGTACTTCTTTTTCTTGCTTCGTGGTATTCTTGCTAGTTACATAGCCATCCTTACTGCGCTTCGATTGTGTGCGTACTGCTGCAATATTGTTAACGTGAGTCTTGTAAAACCTTCTTTTTAACGTTTACTCTCGTGTTAAAAATCTGAATTCTTCTAGAGTTCCTGATCTTCTGGGTGTATCAGCGAGTATCTACCATCGATTCCGTATAGTCT
+
38:::?@A@@;BCECBBBCCAABBBA@A=@@;@BCC>CC?C?CC;;6A@?>?5986=9?;;=9B?CCAAA::37133333$374777434336==B?BB?CCCCBB@BBBBBCC@AAA596:>==;<8818=??;@@@;;;===>??;;;??;>>><@@<@8;;B???@??:>>===2=9=7<<>@>,/,/===6:7;;>=;;:=6;:;;)9;<785:;AA:<>A==;;5;8>===?A9>;;;3;>>?A>>>>>>==@@@@@@<@<>;<=8=5<;@@A@@@@
@ATNG8:04877:02749
GATGGTAGCTCTGCTCTGTCTCTCGTACTCATTCGTTTCGGAAGAGACAGGTACGTTAATAGTTAATAGCGTACTTCTTTTTCTTGCTTTTCGTGGTATTCTTGCTAGTTACACTAGCCATCCTTACTGCGCTTCGATTGTGTGCGTACTGCTGCAATATTGTTAACGTGAGTCTTGTAAAACCTTCTTTTTACGTTTACTCTCGTGTTTAAAAATCTGAATTCTTACTAGAGTTCCTGATCTTCTGGGCAGACTCTGCACACGCCTACCATCGATTCCGGATAGTCT
+
38<<<<<CB?;6;5<;;;>?@@CCB666;5554555<4==:?8<<@@<@@=@B@?@7:79BBB@C?BBBBBBA:?399787$78397777&3;:>7==B=AB?B999=?<@><>B>AA=AAA=D;??A<<8??;AB<=99:9=<@@???@@@?>>>8889:>>9=:=@AAA@@@@<@???>2?6;7;AEKD/>?==@29::///8:/7818AAB/@>>><6;776,//998699:?5:7:<9:36776.6//-333--/=@@AAA<?@@=@>>>>>;><>=@@>>>A@
@ATNG8:04880:02719
GATGGTAGCAGACGTGACAGAGCGCCAGAAGATCAGGAACTCTAGAAGAATTCAGATTTTTAACACGAGAGTAAACGTAAAAAGAAGGTTTTACAAGACTCACGTTAACAATATTGCAGCAGTACGCACACAATCGAAGCGCAGTAAGGATGGCTAGTGTAACTAGCAAGAATACCACGAAAGCAAGAAAAAGAAGTACGCTATTAACTATTAACGTACCTGTCTCTTCCGAAACGAATGAGTACGATGAGAGAGCTCTCTCTACCATCGATTCCGGATAGTCT
+
9:??>>;CCBCD:;6555;;;;@DD=AAC=@A@A@@=@?BBCBBAC<??<@=::::8CCC1A=BABBAAADBBC>9:<DCCC5DA=A5;;;.;BC@BCDDCBFFD@C?BB?CCC@BB?@?BBBBCCCCBBBA?A@@?<@ABDCCCC@D@CBB@BBCCCCDB?BDBBBB@BC?A@A9?====5==<;99999(9@>BBBABA?>>1818<==1818>BBB@BCAAABB>@=?@>6??@=@AAABABBBBBBCAAABBAA>A>>>FK<;;;@@A;><>:>>>?>;;
@ATNG8:04890:02744
GATGGTAGACATATCGTACTCTCTGTACTCATTCGTTTCGGAAGAGACAGGTACGTTAATAGTTAATAGCGTACTTCTTTTTCTTGCTTTCGTTGGTATTCTTGCTAGTTACACTAGCCATCCTTACTGCGCTTCGATTGTGTGCGTACTGCTGCAATATTGTTAACGTGAGTCTTGTAAAACCTTCTTTTTACGTTTACTTTCGTGTTAAAAAATCTGAATTCTTCTAGAGTTCCTGATCTTCTGGGTCTACGCTCGTCGCGCTACCATCGATTCCGGATAGTCT
+
4?;>=AABBBCDBBBDCDDCFHEFJCFCCBBB=BBAB=;:7;=<99::<<:>:?AC?C@BBBC?B?BBBCBBB@@933333$3>3>::9(33/(/6;/0)/;69::>7823=?=>???=@@A<@;>>>::;>>=@@AA=???@@@A@AAACB;::=98889;;5;==>>A>>?CC=?====/=:=8==?>>/>><<<7=>AB:A>>>>8<===='=<?@@;?;>>:===;;;A;@;>>>>>><>>>D:AA???@@A????@?????@<@?????;A;A;A>===>A
@ATNG8:04895:02722
GATGGTAGCTCTGCTCTGACTCTCGTACTCATTCGTTTCGGAAGAGACAGGTACGTTAATAGTTAATAGCGTACTTCTTTTTCTTGCTTTCGTGGTATTCTTGCTAGTTACACTAGCCATCCTTACTGCGCTTCGATTGTGTGCGTACTGCTGCAATATTGTTAACGTGAGTCTTGTAAAACCTTCTTTTTACGTTTACTCTCGTGTTAAAAATCTGAATTCTTCTAGAGTTTCCTGATCTTCTGGCGCGTATGTATGTCGCCTACCATCGATTCCGGATAGTCT
+
9A>@=@;BBBB;;66@=ABCBABBA;99BBBC?BCDD>FD@C@CCCCBBB@CCCCCAC?BBCD@DBAABGCCBAA;:;;;;*5?6@CDD=BABB8;9C?CC;;;BCBC@CFCCCCCC@CCC@C@CCCDCCDC@CDFD?ABBBB@@@CCCBCCCCC?BBB@BB?B@DCBCBBCCB<@AAAA7A?D@BCBBB1;;CCC?CCCCEGDBBB@CBCB2C@BBC?D?CB?BBBBB@@@<A@BDCCBB?@@A>BBCBCDCCDEDDCCBB?BAA?B@@@CF@C?C?BBBBBBB
@ATNG8:04858:02776
GATGGTAGCATCATGCATATCTCACCAGAGATCAGGAACTCTAGAAGAATTCAGATTTTAACACGAGAGTAAACGTAAAAAGAAGGTTTTACAAGACTCACGTTAACAATATTGCAGCAGTACGCACACAATCGAAGCGCAGTAAGGATGGCTAGTGTAACTAGCAAGAATACCACGAAAGCAAGAAAAAGAAGTACGCTATTAACTATTAACGTACCTGTCTCTTCCGAAACGAATGAGTACAGAGAGTACGATATGTCTAATCGATTCCGGATAGTCT
+
;<AC@CC@A@BBA;:6>CD>@@@00)/:779BBBD?B=@@@::;<9AA=A<@>?::99-717;8>><??999*9=;;::9$4;39.444&5<<8<<<<;<;55159<=9=>=7;?@?>?@ABBCCCBBCE@CCCG;<<BAABCC>A>@00+0@><>@@A=@@?????BC?BBB>@ABCC<B@@;>>>>>,>@=00/??BB@A<B<@@A?<>;>>BBB@BCCBBBC@C>AAC=AAC=??AA@@B???B:9:@B???BBBAAA@@BCCBA=B=@=@BAAA99
@ATNG8:04874:02765
GATGTAGGAACGAGCGTCTGAGAGGTACTCATTCGTTTCGGAAGAGACAGGTACGTTAATAGTTAATAGCGTACTTCTTTTTCTTGCTTTCGTGGTATTCTTGCTAGTTACACTAGCCATCCTTACTGCGCTTCGATTGTGTGCGTACTGCTGCAATATTGTTAACGTGAGTCTTGTAAAACCTTCTTTTACGTTTACTCTCGTGTTAAAAATCTGAATTCTTCTAGAGTTCCTGATCTTCTGGGCAGACTCTCACACATGCCTACCATCGACTTCCGGATAGTCT
+
:=;@>=8.405==<;<;554488:8===@?>=8:444(486;39444455.5<<5616.5599.5.5555<655:5::<<<+<A895<@4>;;;5;==8>=6;9999?6>@@::59>29954939999556<5;;==8<;;;@99999=99449929@B@DE?>7?;;;;;==C999999&9.9.5555&599990955555;;==:=?>?+5566<7:9<<8;944444.4.4:///75///7.7/555<::777://--5(---(----///5:1718;;5554
@ATNG8:04875:02799
GATGGTAGTACATGATAGACGACACCAGAAGACTCAAGGAACTCTAGAAGAATTCAGATTTTTAACACGAGAGTAAACGTAAAAAGAAGGTTTTACAAGACTCACGTTAACAATATTGCAGCAGTACGCACACAATCGAAGCGCAGTAAGGATGGCTAGTGTAACTAGCAAGAATACCACGAAAGCAAGAAAAAGAAGTACGCTATTAACTATTAACGTACCTGTCTCTTCTGAAACGAATGAGTACGATGAGAGAGCTCTCTCTACCATCGATTCCGGATAGTCT
+
4::8.55<544:9545:99:<9444.45/27/----(-(-(////79;7:838343499;;=);7;=;@@CC@ABB;AC;;;;;*;@;@5;::&9AA=ACBBCBBCC@C@BB@BBA>AC@@@DBBBDBBBBBCDAECCC=BBCCCCBA<>;@::6;CBBBCCC@CCHEAA<@B?BDC@BBA@@9@?=9=?@@@2AB@FAAABBBBB<><?AAA9><>9AAD@CBBBD@@<@B;;;0<;;7;CDCCBBCCCCBCBBCBB??>@?>>AB?B99:BB?@<@=AA@==>?
@ATNG8:04862:02835
GATGGTAGGTGCACATGAGTGTATCCAGAAGATCAGGAACTCTAGAAGAATTCAGATTTTTAACACGAGAGTAAACGTAAAAAGAAGGTTTTACAAGACTCACGTTAACAATATTGCAGCAGTACGCACACAATCGAAGCGCAGTAAGGATGGCTAGTGTAACTAGCAAGAATACCACGAAAGCAAGAAAAAGAAGTACGCTATTAACTATTAACGTACCTGTCTCTTCCGAAACGAATGAGTACTGCGTCTCACTCTCGCCACCATCGATTCCGGATAGTCT
+
4;5549<B?CABB??@BCCCEBB;;8;BC?BDECBB?B@CCCCCBB@BB@C@CAAADDDD2D?BBBCDDGBBBD>CCCCABA1@B?B>BBB:BBB?CCCBBCC@@>?@BB@BBB?BBBCDDCCBCCDCCCCD@ECBB>BADDBBBB=@=@997:CBBBCCD@DAA@AC?BB>BBB=>>BBA=A8878BCCC3CB?B999BBBBB@B??>>>=B<AACBC@BCBBBBB?B?BAA=AAA=@@@CBBBBBBABBBBCCEDBBCC@CC@BCCCCC?C@C?BBBCB??
@ATNG8:04873:02840
GATGGTAGCGAGCGAGTGTGTATACCAGAAGATCAGGAACTCTAGAAGAATTCAGATTTTTAACACGAGAGTAAACGTAAAAGAAGGTTTTACAAGACTCACGTTAACAATATTGCAGCAGTACGCACACAATCGAAGCGCAGTAAGGATGGCTAGTGTAACTAGCAAGAATACCACGAAAGCAAGAAAAAGAAGTACGCTATTAACTATTAACGTACCTGTCTCTTCCGAAACGAATGAGTACAGAGAGTACGATATGTCTAATCGATTCCGGATAGTCT
+
BBBC?A;BACBCBAABCCBCCBBBB?CDD@CECBBB?B?CBBCCBC@CC>A>ABBCBDDH5CAC;;<DID<:;B9AA;;;;.4>5>.:9909AC@EBDBFCCCC@C@BC@CCC?BCCCCABBBCCBBBCCD@CCBB?BBBBBBCC@DACCC@CCCDBBBB@BCCCCCAAA=@??9??@AA;A@A=@ABBB3BB?C999DD@@A9999CCC@C?B@CCC@CCCEDBB=@<@AA<ACC?CAAABEDCDDDCCBBBBBBBBBBBBB?BAAAC?B?B?BBBBBBB
@ATNG8:04863:02879
GATGGTAGTACAGTGATAGACGACACCAGAAGATCAGGAACTCATAGAAGAATTACATGATTTTTTAACACGAGAGTAAACGTAAAAAAGAAGGTTTTACAAGACTCACGTTAACAATATTGCAGCAGTACGCACACAATCGAAGCGCAGTAAGGATGGCTAGTGTAACTAGCAAGAATACCACGAAAGCAAGAAAAAGAAGTACGCTATTAACTATTAACGTACCTGTCTCTTCCGAAACGAATGAGTACTGCGTCTCACTCTCGCCTACCATCGATTCCGGATAGTCT
+
:;;;044/////////:8::9:4444.444.5;;9<<6;66659;;==7;;29.44443339999%:7;;;;=@A747A8<<773737#3;5:-333&333,3<:33////(-3773--/(/863;;;;=<?<>?@@@<@B::5:A@>@?994:=@@A?>?>:==>@;>783;A5746<@@5==BBC<B??878888(6=3;25599<<=:?7;:89:<266C9626>>=>>?@=7==<3<00*/0<073=894;@;;A@@@@CCDC@BBC?@;::>@;@7?<><<=000
@ATNG8:04875:02906
GATGGTAGGACGGAGCGTCTGAGAGGTACTCATTCGTTTCGGAAGAGACAGGTACGTTAATAGTTAATAGCGTACTTCTTTTTCTTGCTTTCGTGGTATTCTTGCTAGTTACACTAGCCATCCTTACTGCGCTTCGATTGTGTGCGTACTGCTGCAATATTGTTAACGTGAGTCTTGTAAAACCTTCTTTTTACGTTTACTCTCGTGTTAAAAATCTGAATTCTTCTAGAGTTCCTAGATCTTCTGGGTGCGCTACAGTCTCTCTACCATCGATTCCGGTTAGTCT
+
-88;6//5.444.45:4/////99;7665==66269<<2:A4905>:;;<<8<<;;;:>8<==?9>8=666666<=7;;===)6605;<=0665<8://)//)/797;>:666>666@9=<>7:3;9555555.55;;.6565:5557777////7)///279.5.4<<:;;==>7;;<<<0<7;7<>??@+66===06996@@@@@@29999$559599@<9929994:;:5:6///////)/44909<655<<>;665<<@555;7>9888948??<?<87777
@ATNG8:04877:02874
GATGGTAGCTATACGTATATCTATGTACTCATTCGTTTCGGAAGAGACAGGTACGTTAATAGTTAATAGCGTACTTCTTTTTCTTGCTTTCGTGGTATTCTTGCTAGTTACACTAGCCATCCTTACTGCGCTTCGATTGTGTGCGTACTGCTGCAATATTGTTAACGTGAGTCTTGTAAAACCTTCTTTTTACGTTTACTCTCGTGTTAAAAATCTGAATTCTTCTAGAGTTCCTGATCTTCTGGATAGCGACGCGATATACATCGATTCCGGATAGTCT
+
==BB?CCCCB=C@@?@ABBCCCCBBB@@@BAA<ABAB>CDGHABCABBBD?BB@;;7;?BBBB@E@CBCBBA?>?;@@@?A2@@>?99927A?@<@@A>AC?A@ABBB@BBBBBCCA?AAC?C?@><88:<<:=???<?@CCAA@>??@@@A@??;:;:<AA<@;@AAA??@DD<>>>>>2>:>8;<<;;+9<9;;19:<=?>>>??;<@@@,:///@9=9AA<@@@@@@@=B=???@@>9>@@<@<<>AAA:;:>>>>@@@?>?@@@<@<@;??AADDD
@ATNG8:04867:02942
GATTAGCATCATGCATATCTCACCAGAAGATCAGGAACTCTAGAAGAATTCAGATTTTTAACACGAGAGTAAACGTAAAAAGAAGGTTTTACAAGACTCACGTTAACAATATTGCAGCAGTACGCACACAATCGAAGCGCAGTAAGGATGGCTAGTGTAACTAGCAAGAATACCACGAAAGCAAGAAAAAAGAAGTACGCTATTAACTATTAACGTACCTGTCTCTTCCGAAACGAATGAGTACGAGAGTCATAGCAGAGCTACCATCGATTCCGGATAGTCT
+
;;@=@AADDDC?@@DCC=AABAA?ACCBCEBB996;=AABBBBD@BC>@<>??>==>?)=8@B?BBBCC?>=5<>9::;;*;B=?>BBB8BCC@CGECBBCA@>@@DJACBB?BBBBBBBCDEEECCCCC@DCCC<A@BBCCBB?C@D@@=@DCCCDCC@AAABCB@BB>BBB>AA@@@:AA@;999989%9A=?>?@FDDBB?B@@@@@=@=@@CAA?ACCBBBCADABBC<@??<?@?CCCCCCCCAAACCACDDCDDCCBB?A899BB?B>A<@BBB???
@ATNG8:04867:02994
GATGGTAGTGATACAGATCAGACACCAGAAGATCAGGAACTCTAGAAGAATTCAGATTTTTAACACGAGAGTAAACGTAAAAAGAAGGTTTTACAAGACTCACGTTAACAATATTGCAGCAGTACGCACACAATCGAAGCGCAGTAAGGATGGCTAGTGTAACTAGCAAGAATACCACGAAAGCAAGAAAAAAGAAGTACGCTATTAACTATTAACGTACCTGTCTCTTCCGAAACGAATGAGTACTATGTAGAGCTCTATACTACCATCGATTCGGATAGTCT
+
4<@@?BA?@?CDCCCCCICCCCC@CBBCB@CCBB;;869==>CDBB?@@=A=AA??ABBB+=7BBBBBBBCAA@8>@;;<<;$9<7=?@@@169>;DBBBBGGED>@=@A=AAA7;;AABDDCCCCCCBECC@EBBC?@@@@AAA@=B?BAB@BCBCCCDB?AA@@AA;::5:@?9==999,999?CCDAAC(CC?B?@@BCAAA>?>;<=>=A=ABBBB@BA@<;;;5;59?B;?9:5:A@AAA@AA978B?ABBBBBBA>>=AA=AAC@@@<??:==;@:::
@ATNG8:04868:03004
GTTGGTAGGACGATCGTCTGAGAGGTACTCATTCCTTTCGGAAGAGACAGGTTCGTTAATAGTTAATAGCGTACTTCTTTTTCTTGCTTTCGTGGTATTCTTGCTAGCTACACTAGCCATCCTTACTGCGCTTCGATTGTGTGCGTACTGCTGCAATATTGTTAACGTGAGTCTTGTAAAACCTTCTTTTTACGTTTACTCTCGTGTTAAAAATCTGAATTCTTCTAGAGTTCCTGATCTTCTGGCGCGTATGTATGTCGCCTACCATCGATTCCGGATAGTCT
+
BB@C@CBB?A@;69AA@9::AAAA@BDBDC@@=@?BB>BC@C@BBABCCE@B@BCC@C@CCCC@C>@@CBBBBAB>;:;:;);>9?999-8AAG?BBC?BB:;:ACCCBBBB@>?BB?BBD?C?CCCCBBBB@BCBB>>=AA>>=@@BAAA>@@A<999=AA<A<AA@>==A>><>@ACB5A<@<>>BBB/<<---)------687;9>CCC*7777:5:45505><=99:8<377??AB6:;A=A;6699///=<;?@AB:>=?;?:;;?B<@;@<AB??>==
@ATNG8:04869:02992
GATGGTAGTATATCGCGTCGCTATCCAGAAGATCAGGAACTCTAGAAGAATTCAGATTTTTAACACGAGAGTAAACGTAAAAAGAAGGTTTTACAAGACTCACGTTAACAATATTGCAGCAGTACGCACACAATCGAAGCGCAGTAAGGATGGCTAGTGTAACTAGCAAGAATACCACGAAAGCAAGAAAAAAGAAGTACGCTATTAACTATTAACGTACCTGTCTCTTCCGAAACGAATGAGTACACACTCTCATATGACACTACCATCGTTTCCGGATAGTCT
+
CCBB?BBDCBBBCCCCCCCCCCCCC@CBB?BBDDCC?C>BBBCCCDACC@CAB??:;:::*;=@BDCCEBBBAA<ABABEDF5CB?C5;;;.;CC?BBBCCCGCC?C?DD@CCC<@@BBCB@@DGCCCBBBB?CCBB?AACCCC@@>B@DBB?BCCBBAAC@CAAACB?BB>BBC<@@:9928==<9999::%:@;@:9:CDAAA<>;>>>?7:7;DCBB?CDCCBBB?B@BBB<ABD?BBACCDDBBBBBBCBCC@@AAAACCCC@C??999/9<@?CCCG?@@
@ATNG8:04873:02969
GATGGTATGACGAGCGTCTGAGAGGTACTCATTCGTTTCGAAAGAGACAGGTACGTTAATAGTTAATAGCGTACTTCTTTTTCTTGCTTTCGTGGTATTCTTGCTAGTTACACTAGCCATCCTTACTGCGCTTCGATTGTGTGCGTACTGCTGCAATATTGTTAACGTGAGTCTTGTAAAACCTTCTTTTTACGTTTACTCTCGTGTTAAAAATCTGAATTCTTCTAGAGTTCCTGATCTTCTGGTTCGCTACAGTCTCTCTACCATCGATTCCGGATAGTCT
+
33:<5:@ABB;:6<<::?595><@;=ABBCCC@A9;;0;;::.9ABBCDC@CDCCD?A=ACBB@BACCCCCCCCC?BBCBB5BB@CCCD>CC@@?ABC>CC;;;CBBC@CCCCCCBB@BCC@C?CCCGBBBA=ACBB@CCBBDDCCC@@?CBBBC?CBB?AB=A?B@@@CCCCC?CBBBA9B=@=ABBBB2BCCCC>CBBBCCCCBB?BBBB2BBBBC@C@CFABBBBCCC@C@BBABBB?@@AAD@GCCCCCDECBBBBCBCB@@@@BBD>B>A@CDCCA@@
@ATNG8:04875:02971
GTTGGTAGCTCGCTGATGATATCTCCAGAAGATCAGGAACTCTAGAAGAATTCAGATTTTTAACACGAGAGTAAACGTAAAAAGAAGGTTTTACAAGACTCACGTTAACAATATTGCAGCAGTACGCACACAATCGAAGCGCAGTAAGGATGGCTAGTGTAACTAGCAAGAATACCACGAAAGCAAGAAAAAGAAGTACGCTATTAACTATTAACGTACCTGTCTCTTCCGAAACGAATGAGTACTACTCTCAGAGACACACTACCATCGATTCCGGATAGTCT
+
/;6;6;;;;>>>>666CC@@@BA;;49BB=BCKDCB@B@BABAAAA>@E@F@BBBBCCDD3C?DB:;9BCC@B@8@@A@@@@09=39.555&5<<>BBCCBBCBC@C@CC>@@B=@@@BBBDCDCFCCCCCD>BBBB>BBBAAABA=A=@;;7<C@@@BBBADCAAAB?BB@AAB=??AA@9???;??@@A2@A?BBBBCB>>A7;7;===1716ACCB@CB@@@AA=@????<?AAABAABBBBBBBBBBBCCA@ACCCBBB>D7:;:9<C4:7;<?>=AAAA
@ATNG8:04884:02968
GATGGTAGCGCATATCAGCGCAGCCCAGAAGATCAGGAACTCTAGAAGAATTCAGATTTTTTAACACGAGAGTAAACGTAAAAAGAAGGTTTTACAAGACTCACGTTAACAATATTGCAGCAGTACGCACACAATCGAAGCGCAGTAAGGATGGCTAGTGTAACTAGCAAGAATACCACGAAAGCTAGAAAAGAAGTACGCTATTAACTATTAACGTACCTGTCTCTTCCGAAATGAATGAGTACTATGTAGAGCTCTATACTAATCGATTCCGGATAGTCT
+
=;=A@LBB@@@@;69A>@@;;>?<</95:59=>@9929;@>>:;9@<@<@D=?>:444444#56999=>555555)59>====,=>;>2999&5<A9;BAACCAAB>B?AB>BCA<@@@@@ABCBCFEBBBCCGCBAA?B@@ACBBA7:6;:;7;CCCCDCC@BCCBBB@AA=@@@5:9@=;3==00/000)/<8<>A@>>A@@=B8AAA@?C?:9:AB@CCCBBBB?B?AA@;@BA@GCGCCCBBB;:;AAAAABBACBBBBB@BCCBB7;5;5;A@BA;;
@ATNG8:04889:02983
GATGGTAGAGTACAGTGTAGTAGACCAGAAGATCAGGAACTCTAGAAGAATTCAGATTTTTAACACGAGAGTAAACGTAAAAAAGAAGGTTTTACAAGACTCACGTTAACAATATTGCAGCAGTACGCACACAATCGAAGCGCAGTAAGGATGGCTAGTGTAACTAGCAAGAATACCACGAAAAGCAAGAAAAAAGAAGTACGCTATTAACTATTAACGTACCTGTCTCTTCCGAAACGTATGAGTACTACTCTCAGAGACACACTACCATCGATTCCTGATAGTCT
+
9989<<8?:::<<9>95;==;@B9;5955.5@@@B@<@<@A??>9:69@=B<???99997$3-3999:8::::9199999999#49397==>2>>>:@C?CDDDCB@B@GE@CAA=@ACABBCCCICCBCBBB@CAAA@@@@@@A::6;?BBB@BBBAAABD?AA@A@?;><8;83/377777(7;;8?ABBBA(;<78377CB=>?7;6:==><A=BBDDC@C@@@BBA6:69>A;???BCBBABCD@A@CCDCAA9899?@;<://+/<798959*//555>?>=
@ATNG8:04894:03003
ATGTAGTGTCGATATGAGAGTGTGTACTCATTCGTTTCGGAAGAGACAGGTACGTTAATAGTTAATAGCGTACTTCTTTTCTTGTCTTTCTGTGGTATTCTTGCTAGTTACACTAGCCATCCTTACTGCGCTTCGATTGTGTGCGTACTGCTGCAATATTGTTAACGTGAGTCTTGTAAAACCTTCTTTTACGTTTACTCTCGTGTTAAAAATCTGAATTCTTCTAGAGTTCCTGATCTTCTGGCTCTCGTAGACAGATACTACCATCGATTCCGGATAGTCT
+
/////--6///////55;:55-55----55:6;444(3:-4.4444444.455558=7<:00*/)/999;;;:>55555&55.559<=46669@5>?A<@B=9;:@AAADCCBBBBB?BBBACBDDDDBBBC@CCGE@ABCCCBBBDCCCCCBBD@CAB?BC@C@BBBBBBBCB=A?>??5==?;::::-;BBEH>CABBBBDCCD@BBBB2B;;;E@D@CD@BBBFDCC@C@BBDCDC@CBB?BCAAABBBCCCCCBEECCCC@CCCBBB?B?B?DCGC@@@
@ATNG8:04851:03042
GATGGTAGCGCATATCAGCGCAGCCCAGAAGATCAGGAACTCTAGAAGAATTCAGATTTTTAACACGAGAGTAAACGTAAAAAGAAGGTTTTACAAGACTCACGTTAACAATATTGCAGCAGTACGCACACAATCGAAGCGCAGTAAGGATGGCTAGTGTAACTAGCAAGAATACCACGAAAGCAAGAAAAAGAAGTACGCTATTAACTATTAACGTACCTGTCTCTTCCGAAACGAATGAGTACGATGAGAGAGCTCTCTCTACCATCGATTCCGGATAGTCT
+
:;<B<@;55:>B<<;;:>>995444)5::7<=<669:>=BBBAB@A7::9?<@B=@@BBB5C@BCCCCBCBBBB>BAAACCC2;;8;?BBB7B;;7;;99ABA;;:;@DEABCB?BBBBBBDBBBCCCGCBB>BCCCACCBBB@;;6;?BAA?BGCCCBCC@CBBBCCAAA?ABB>ABAAA<BBB?BBBBB3BB@C889BBA@C<?<?ABB?B?BBGCC@BHBBCCD@C?BBB<B;;7;@@ABBBBBBBBBBAAAA:9:????AB?B??;?@7;7;>B:;;>=<
@ATNG8:04861:03042
GATGGTAGTATATCGCGTCGCTATCCAGAAGATCAGGAACTCTAGAAGAATTCAGATTTTTAACACGAGAGTAAACGTAAAAAGAAGGTTTTACAAGACTCACGTTAACAATATTGCAGCAGTACGCACACAATCGAAGCGCAGTAAGGATGGCTAGTGTAACTAGCAAGAATACCACGAAAGCAAGAAAAAGAAGTACGCTATTAACTATTAACGTACCTGTCTCTTCCGAAACGAATGAGTACACATCGTCGTGTCGTGCTAATCGATTCCGGATAGTCT
+
BBBC@BCBBBBBBBBCDCCBBCCCC@CCB?BCCC?@=@>BBCCCFDADD@C@BBDDCCCC2C?AACCBCCCCCC;@>::;;;*;A=@>BBB:BCCAGCCCCCCBB<@<@A>ABB@BBBBBCCCCCCCCCCBA?BABB?B@A@@@@@9A?BAA>CCCDCCCB?BCCBA@>AF?989789AA@:AAA<@@@@@2AC?B:99CCAAA;@;??AA:=:=BCBB>ABBBBBC?B?ACC>CDD>A@@CBBBAAACCBB???CBBBBBBBB?BCCCB@B?B>A@CB998
@ATNG8:04895:03042
GATGGTAGCTCACGTACGTCACACGTACTCATTCGTTTCGGAAGAGACAGGTACGTTAATAGTTAATAGCGTACTTCTTTTTCTTGCTTTCGTGGTATTCTTGCTAGTTACACTAGCCATCCTTACTGCGCTTCGATTGTGTGCGTACTGCTGCAATATTGTTAACGTGAGTCTTGTAAAGCCTTCTTTTACGTTTACTCTCGTGTTAAAAATCTGAATTCTTCTAGAGTTCCTGATCTTCTGGGTGTATCAGCGAGTATCTACATCGATTCCGGATAGTCT
+
>?:<?BBCA;66<<@A:9;CBBBBCCCCCBBC@CCCC>CC@C@CCBBBBB@BBBA@=A?AABB?BACDCCCCAAA?BBCCC3BB<>?CC=AABB>AAA=CD899BBCC@DCBAAABB>CBA?>>B>>>>>@A<A@@@<>>??<<=<=>>?@====5;;=;>>;?=889>=<;<95;99A9793846888)7878=6<==>ECCA@@<@A@@/@;;:B<@5;;;>>>AA@@<?;=<///>167;;1:>>?A???@@>>>;;<@BAAA????<?<@<???>>>>
@ATNG8:04859:03086
GATGGTAGCTCTGCTCTGACTCTCGTACTCATTCGTTTCGGAAGAGACAGGTACGTTAATAGTTAATAGCGTACTTCTTTTTCTTGCTTTCGTGGTATTCTTGCTAGTTACACTAGCCATCCTTACTGCGCTTCGATTGTGTGCGTACTGCTGCAATATTGTTAACGTGAGTCTTGTAAAACCTTCTTTTTACGTTTACTCTCGTGTTAAAAATCTGAATTCTTCTAGAGTTCCTGATCTTCTGGCGCGTATGTATGTCGCCTACCATCGATTCCGGATAGTCT
+
5BBC<A?B<<<6:5=A=;99@@@669<@=A9:2;99949C@D@BBCCBBB@CGHIHAC@CCBB?EBCCCCBBBCC@DCCCC5BB@BCCB<AAAB=AAB?BB>AA@CCD?ABFCBBBB@BBCAD?DCCDDDCC@BA@@?CBCBBBCBBCBBCBBBC?BBB>AC=@=AAAA@AABI@B@@@A7A=B?CCDIJ5EBAAC?GCGBBBBBBB4;;;;*;;;<A=A=BB@CDDDCCC@C?B@@@BB>AAC@CGFCCCCCBCB@@@BB?ABB?;;;ACC@C?C=BBBBB?>
@ATNG8:04864:03103
GATGGTAGAGTACAGTGTAGTAGACCAGAAGATCAGGAACTCTAGAAGAATTCAGATTTTTAACACGAGAGTAAACGTAAAAGAAGGTTTTACAAGACTCACGTTAACAATATTGCAGCAGTACGCACACAATCGAAGCGCAGTAAGGATGGCTAGTGTAACTAGCAAGAATACCACGAAAGCAAGAAAAAGAAGTACGCTATTAACTATTAACGTACCTGTCTCTTCCGAAACGAATGAGTACTACTCTCAGAGACACACTAATCGATTCCGGATAGTCT
+
=BCB?BCBCBCCCCBBBCCBBBCBCACDC@CCCC@@?@@BBDCDCC@BB>B>@??78888.9?CCDCCCBB998+8?9;;;.9?:?.99:4;CCBDCCCCCG:98;ACC@CCA>ABBABCCCCICCBBCCC@BBBD?AAABBDBA?C@C@?>@CBCCBBB@BBBBAC@CC?BBB<??FFE>AAA?BBBBB3BC?>?@BB@@@@<A8>=@@=A<@>CBB?ABAA@BB?B?BBC>BAA>ABBBCBCCCCBAABBBAA@ABDD@@><AAAAA<A<A:AAAA::8
@ATNG8:04868:03061
GATGGAGCGCACACATAGATACAGTACTCATTCGTTTCGGAAGAGACAGGTACGTTAATAGTTAATAGACGTACTTCTTTTTCTTGCTTTCGTGGTATTCTTGCTAGTTTCACTAGCCATCCTTACTGCGCTTCGATTGTGTGCGTACTGCTGCAATATTGTTAACGTGAGTCTTGTAAAACCTTCTTTTTACGTTTACTCTCGTGTTAAAATTACTGAATTCTTCTAGAGTTCCTGATCTTCTGGTCTCTACACTGTACTCTACCATCGATTCCGGATAGTCT
+
3388.444449445<<<@@@B@966;99<54.444<)455:7;;;5955.5555:.505<<G=B6<..--88::=:;::::(9>:;444)////)///479.5559555)55599;;:>>?7;597///<<<7<<;@9<==///:5--/7///::+//;/66;>7<:97////7277:::.939)//777$//99>265/-------3888,-(/;954.4644.4994444.45888<::.335.55555544499:<<5544/)//////)/)5.59:9999
@ATNG8:04887:03061
GATGAGTGGTCTATATGAGAGTGTGTACTCATTCGTTTCGGAAGAGACAGGTACGTTAATAGTTAATAGCGTACTTCTTTTTCTTGCTTTCGTGTATTCTTGCTAGTTACACTAGCCATCCTTACTGCGCTTCGATTGTGTGCGTACTGCTGCAATATTGTTAACGTGAGTCTTGTAAAACCTTCTTTTTACGTTTACTCTCGTGTTAAAATCTGAATTCTTCTAGAGTTCCTGATCTTCTGGAGATACACATGATACTCTACCATCGATTCCGGATAGTCT
+
<<:::4//)///////9556666<?655<;4405:;;(54.4.455<>==:;665:49.56<<7<=B;555995/)/////$/7)///;//4445:>8=>9=<9999.5595556=85566949555599;7<777;/0//<;:://////9//)/<<5<>8<5::8444999399999*9:?555555$4=444)5499::////)///'///99491666;;666>>:>:;::99934//3/////>055555559444883883333-3285:436?>=
@ATNG8:04891:03104
GATGGTAGCTCGCTGATGATATCTCCAGAAGATCAGGAACTCTAAGAAGAATTCAGATTTTTAACACGAGAGTAAACGTAAAAAGAAGGTTTTACAAGACTCACGTTAACAATATTGCAGCAGTACGCACACAATCGAAGCGCAGTAAGGATGGCTAGTGTAACTAGCAAGAATACCACGAAAGCAAGAAAAAAGAAGTACGCTATTAACTATTAACTTACCTGTCTCTTCCGAAACGAATGAGTACGAGAGAGCACACGTGTCTACCATCGATTCCGGATAGTCT
+
33<<7<=BAB>==;;;C@>>?966;9=<>>6965:91904=@5929@7<@9@;0000/;;;+?6?=:;::;;=BB78877777'/0)/5<<</==D@CBCCECCBC@C@BB>?@BACCCBCCCCCCCDCCBCC@C?@@?B@@@BBBG>A=A;;6;ABBBBCB?AAACBB@DB@?@?9:9???8===;::9999%:@;@99:>@>>?:=:<<>>4;7;?;?@=AAAAAAD<A7;;A7>=@=;:;?A>>>@BAA687@@==>CAA@<<>6:///:9697<6?A@?>>>
@ATNG8:04897:03102
GATGGTAGTCTCAGATAGTCTATAGTACTCATTCGTTTCGGAAGAGACAGGTACGTTAATAGTTAATAGCGTACTTCTTTTTCTTGCTTTCGTGGTATTCTTGCTAGTTACACTAGCCATCCTTACTGCGCTTCGATTGTGTGCGTACTGCTGCAATATTGTTAACGTGAGTCTTGTAAAACCTTCTTTTTACGTTTACTCTCGTGTTAAAAATCTGAATTCTTCTAGAGTTCCTGATCTTCTGGAGATACACATGATACTCTACCATCGATTCCGGATAGTCT
+
38885:<BBCCCBB@@?BB@<CCAAAD?<?@@;;9;B>BD@@:==CCC?C<@;=59099=944.5.55=======8<@AAA0BA<@:;;0::::4;65.5=4595<9976BBBABBC@BBB?B?DCBBCBBDABBBC@ICCAA@C;;;@@;;<BC?@@@<@B9?:>999==@=D@@A@DC792:;::;:;(:=>?B>BBCCCCBCCC@CFED5CBBBD?A=AB>@@DCBBB?B?@@@BBB?BAB>BCCABBCABABBCCBDCCCC>A?@?BFAD?B????BA;;
@ATNG8:04865:03134
GATGGTAGCGCATATCAGCGCAGCCCAGAAGATCAGGAACTCTAGAAGAATTCAGATTTTTAACACGAGAGTAAACGTAAAAAGAAGGTTTTACAAGACTCACGTTAACAATATTGCAGCAGTACGTACACAATCGAAGCGCAGTAAGGATGGCTAGTGTAACTAGCAAGAATACCACGAAAGCAAGAAAAAGAAGTACGCTATTAACTATTAACGTACCTGTCTCTTCCGAAACGAATGAGTACGATGAGAGAGCTCTCTCTACCATCGATTCCGGATAGTCT
+
;:9;05445:;@<>B>99:C;:9C@7CCC@;;;C;;5;;>>BBCCC?CD@C@CBBBCFJJ5D?BB;;;CEACAD=BBBBAAA2AC@C@BBB9BCC?CCB;=;CCC>B>BC@ECC=@?BABBCBBBCCCBBBC@BB;;6;BBBCCBB@BACBC@BCCDBBBD?CBBA@?;997:AA?A@9::29<?;99999.9A@BBBCBDA@<,.).883)-)-9@<>>ADBBBBBBC@CBC?CCC@BBCDBBBAAABBBGDBABA???@@@?@<>000@@<B=G?B@AD;;;
@ATNG8:04896:03138
GATTAGTCTCAGATAGTCTATAGTACTCATTCGTTTCGGAAGAGACAGGTACGTTAATAGTTAAATAGCGTACTTCTTTTTCTTGCTTTCGTGGTATTCTTGCTAGTTACACTAGCCATCCTTACTGCGCTTCGATTGTGTGCGTACTGCTGCAATATTGTTATCGTGAGTCTTGTAAAACCTTCTTTTTACGTTTACTCTCGTGTTAAAAATCTGAATTCTTCTAGAGTTCCTGATCTTCTGGGTCTCTCTCTCACGCACTACCATCGATTCCGGATAGTCT
+
D?@?@CDAACCBCC@@@B@A>@@AC@CB;;4:494(4;7@;<==B@CEGAAACE9;89A@@4:;/;@?;<=?==:=>>>>+>M@CBCB>BBBCAHFD?BB7;;@BBD@CBAB@ECC8;;B?B?CDCCBBCB@BBCD@BBCCCA@@BBBCCBB;;6;AA=BB?AAACA000::;:@9;;;*;;B;:9999$9=@@@=CCBABCBB@@29999'9=?@A=@<@B>BBCBBBC@C@CCCFCC=A@@@:ABBBCCDCBBBDCDCBBBB?AAAA@@<@?B@ABBCCBB
@ATNG8:04869:03175
GATGGTAGGCGACATACATACGCGCCTGAAGATCAGGAACTCTAGAAGAATTCAGATTTTTAACACGAGAGTAAACGTAAAAAGAAGGTTTTACAAGACTCACGTTAACAATATTGCAGCAGTACGCACACAATCGAAGCGCAGTAAGGATGGCTAGTGTAACTAGCAAGAATACCACGAAAGCAAGAAAAAGAAGTACGCTATTAACTATTAACGTACCTGTCTCTTCCGAAACGAATGAGTACCTCTCAGACGCTCGTCCTACCATCGATTCCGTTAGTCT
+
34::5:@B?ABBBCDCCCCCA@@CC?CCB?BCBAAA?A@BBCCCCC@CC@C@CAB99999*:?BBDCCCCIJCC;C@;;;;;*;B>B5;;;4:ED@CCCCCCCCD?C?CB?CCC?BBCBCABBCCCBBCCDC@CBBB?CCBB???B?B@CAA?@CCBBBDD@CCBBBB@BB?999397;==8?AA@CCCCC3CC@BBABBBBAA;>9>@?=/6.7>BBC@CB@@@BB?B?CCC>CBB?AAABAAA?BBBBBBCBBAABDCC=@BC@>:;>@A<A<@A=@::::
@ATNG8:04869:03187
GATGGTAGCTCACGTACGTCACACGTACTCATTCGTTTCGGAAGAGACAGGTACGTTAATAGTTAATAGCGTACTTCTTTTTCTTGCTTTCGTGGTATTCTTGCTAGTTACACTAGCCATCCTTACTGCGCTTCGATTGTGTGCGTACTGCTGCAATATTGTTAACGTGAGTCTTGTAAAACCTTCTTTTTACGTTTACTCTCGTGTTAAAAATCTGAATTCTTCTAGAGTTCCTGATCTTCTGGGATGTGTGCGCAGTGCCTACCATCGAACTTTGCAGAGTCT
+
/:;?=A?BCBBABBCD;:;@@@@BAB;;;C@@=@;;;0;A=CADCCCBAAABHBBB?C?BCBB@C@CCCBBBBBB?BABBA.?<;>99:28BBB@BCC?A@799?AAB@BBBBBB@A=B@?=<:>==@>>=<8=>>A688>>>>@AAAA@?????<@@@<AA<A<???>>>@AA:?:999-99A:??@@@/@?>?@8==<::;><<=8<<<<.<:;;@=B<>>:=A>>=::6::>>?>?F8669919//-9--/66;<??A=ABA<???=@1888-8=;<<///:
@ATNG8:04879:03193
GATGCGCGACGAGCGTAGACCCAGAAGATCAGGAACTCTAGAAGAATTCAGATTTTTAACACGAGAGTAAACGTAAAAAGAAGGTTTTACAAGACTCACGTTAACAATATTGCAGCAGTACGCACACAATCGAAGCGCAGTAAGGATGGCTAGTGTAACTAGCAAGAATACCACGAAAGCAAGAAAAAGAAGTACGCTATTAACTATTAACGTACCTGTCTCTTCCGAAACGAATGAGTACTGCGTCTCACTCTCGCCTACCATCGATTCCGGATAGTCT
+
/69:@@@BBBCBCCDCDCCCC?BBBBDCFBA@?C?CCCCCBB@C@=@=???99999):9=@A888BBB?@9>;78878'8<8;39::(87<8>@@ABB??A=A;??<@??;?@AAA@>>AAAA@???A<AA@A9>>????;;79;>8=<>AABA==A=AAAA@@>AD?BBB;>>888*98818::::*88/7999AA;;:7;6;>>B=B=A=;;;<A>>>>>><A<ABB:@>><>>>@000@>>9@@?@@AAA@@@@7;;D=@?==DD<A9A?BDBAAAB
@ATNG8:04899:02560
GATGGTAGACATATCGTACTCTCTGTACTCATTCGTTTCGGAAGAGACAGGTACGTTAATAGTTAATAGCGTACTTCTTTTTCTTGCTTTCGTGGTATTCTTGCTAGTTACACTAGCCATCCTTACTGCGCTTCGATTGTGTGCGTACTGCTGCAATATTGTTAACGTGAGTCTTGTAAAACCTTCTTTTTACGTTTACTCTCGTGTTAAAAATCTGAATTCTTCTAGAGTTCCTGATCTTCTGGATATGAGTGACTCGTGCTATCGATTCCGGATAGTCT
+
:<<C=?;BBDBB@@AADCCCCCGICCA@?:5:7A@AA<AB=@:@@@@CAD@CCCBB>B>BBCC>B8::<=@@<==8=====+<;7;===6=CBB?BBA>AA499@=??;><AAA???188>5;5;@???>>A=B???8;;??;;;>>>>?@AAA@=;;;=@@=?8;<A???A@@<>>>BC5>;>:;:;;:*::///)/9<///=98>=CDDA*88<>>9@:>>9><<9:9:8<6<655<949;A;==>@@;;;>ACBB??;;;===776161616<<6;;?
@ATNG8:04902:02607
GATGGTAGCGCGACGAGCGTAGACCCAGAAGCATCAGGAACTCTAGAAGAATTCAGATTTTTAACATCGAGAGTAAACTGATAAAAAGAGGTTTTACAAGACTCACGTTTAACAATATTGCAGCAGTACGCACACAATCGAAGCGCAGTAAGGATGGCTAGTGTAACTAGCAAGAATACCACGAAAGCAAGAAAAAAGAAGTACGCTATTAACTATTACGTACCTGTCTCTTCCGAAACGAATGAGTACGATGAGAGAGCTCTCTCTACCATCGATTCCGGATAGTCT
+
3<;:=@:;959:;?;59@555<555)/9:)///779=.9./77///;6;;6?>AA@?????,<8773333///779/---,,,222',,,0777*--9499//3773//(/49=)/..(...2::;ABB997AA9917A@>8??989932,3499B5<<@@878@<><=7::9==5:;=965577-59:699;;;;%550----26788384655505:8@AA=ABBA@@A=A=AAB=BCD=@AAAA@??@?AACCBBBBBBBFCBBBB?B>>?DF@B?B@?>=><<<
@ATNG8:04903:02586
GATGGTAGTACATGATAGACGACACCAGAAGATCAGGAACTCTAGAAGAATTCAGATTTTTAACACGAGAGTAAACGTAAAAAGAAGGTTTTACAAGACTCACGTTAACAATATTGCAGCAGTACGCACACAATCGAAGCGCAGTAAGGATGGCTAGTGTAACTAGCAAGAATACCACGAAAGCAAGAAAAAAGAAGTACGCTATTAAACTATTAACGTACCTGTCTCTTCCGAAACGAATGAGTACGATGAGATCTCGTGTGCTACCATCGATTCCGGATAGTCT
+
:@<<055:8899///7779:59@AB:@;<=@><99616.6<@@AAB?@@=@<<=999999*9=@AA@?ACACCG?CCBBBBB5BB@B@CCC;CBB?BBAAAABAB>B>AA?B@@=?>@@B@@@CHCCCBBBCADCCC?BBCCBB??<@?BBB@BCCCBBBC@BCBDCC?BB@BBF?AABCD>A??;?AAAAA'??9?:89@@@@A39:*9=9928/759@;99;?AA@A@F?BBD>CCC?CC@@?CBBBCBDBBAAAAAA@@A???B?BB@@??;@:><>>@C;;;
@ATNG8:04907:02568
ATGGTAGGACGAGCGTCTGAGAGGTACTCATTCGTTTCGGAAGAGACAGGTACGTTAATAGTTAATAGCGTACTTCTTTTTCTTGCTTTCGTGGTATTCTTGCTAGTTACACTAGCCATCCTTACTGCGCTTCGATTGTGTGCGTACTGCTGCAATATTGTTAACGTGAGTCTTGTAAAACCTTCTTTTTACGTTTACTCTCGTGTTAAAAATCTGAATTCTTCTAGAGTTCCTGATCTTCTGGATACACTCATGTGCACCTACCATCGATTCCGGATAGTCT
+
///)///)///8=9555;;;;;;8<955>5949A<>=BB?B>A@BDDCC?BCCDD?A=BC;;6;?BBCCDBDEC@CCCCC5CC?CCCE>CCCC@BBC?CC;;;BEAB@DDCCHBCB?CBF@C?CCCCABAB@BBCC@CAAABCBBDEDDCBBAA?BBB@CC?C?CDCCBBBBB;;;CCC9B>B?BBBBB0BC;;;6;BBBCCCAA@=@A@A0ABBBCAF?BB@EA@ABCA?B?@@@CBB?BBC?CCCCBBBBBBCCCCCD@DBB?A;;;AC@C@C@CBBBB??
@ATNG8:04913:02560
GATGGTAGTATATCGCGTCGCTATCCAGAAGATCAGGAACTCTAGAAGAATTCAGATTTTTAACACGAGAGTAAACGTAAAAAGAAGGTTTTACAAGACTCACGTTAACAATATTGCATCAGTACGCACACAATCGAAGCGCAGTAAGGATGGCTAGTGTAACTAGCAAGAATACCACGAAAGCAAGAAAAAAGAAGTACGCTATTAACTATTAACGTACCTGTCTCTTCCGAAACGAATGAGTACGTGTGACGTACGTGAGCATCGATTCCGGATAGTCT
+
<<A?=A?ABBCCCCCBB@@;;;CDC@BAC?BBCAAA>@<@EBBBCB@BC@D@DBAABEDD5@<@@@@@AA@@@B<@>;;;;;*;B=A=@@@7@CC?C;;<;CD;;::=AC?BCC;;<CCCCCEBCCA@?BBBA@@@@000>>@>AA>A?C??;?????ABB?BBBBCB=AA;@@A<888=>6;871656677%/:5////99A@@;@>D@>><?=>?BCCABBBC@@@@C?AAD>CBB?BBBBBCAAAAAAAC@@@?@@BBCBBCBBBB?B?B>AACBBAA
@ATNG8:04918:02570
GATGGTAGCAGACGTGACAGAGCGCCAGAAGATCAGGAACTCTAGAAAATTCAGATTTTTAACACGAGAGTAAACGTAAAAAGAAGGTTTTACAAGACTCACGTTAACAATATTGCAGCAGTACGCACACAATCGAAGCGCAGTAAGGATGGCTAGTGTAACTAGCAAGAATACCACGAAAGCAAGAAAAGAAGTACGCTATTAACTATTAACGTACCTGTCTCTTCCGAAACGAATGAGTACTATGTAGAGCTCTATACTAATCGATTCCGGATAGTCT
+
BBBB@C;;;CCEB@@ABBBCDCCCC@CCF@BBBCCC@C@CCBAACCCC;C?CBA9999:)9=ABBBBBBBACC;A@@@BBB1BB?C7<<<5??C?BBCAAAAAB:;7>?=>BA<?;;;?=><AAAAAA@??;>AAA;?@@B@@@@<B=B>A>>B@@>==:=AAA?BB@BB@BBB@BAAAF>@?>:8889)7<8=@@@BAA@@9>;?A>>9>9>>><<:>@><<993:4:=<7<AA@BBBBBBBAA@AADD>>>CCABBCB;;7;CA>>:>;B>B?C@<;;
@ATNG8:04932:02576
GATGGTAGACATATCGTACTCTCTGTACTCATTCGTTTCGGAAGAGACAGGTACGTTAATAGTTAATAGCGTACTTCTTTTTCTTGCTTTCTTGGTATTCTTGCTAGTTACACTAGCCATCCTTACTGCGCTTCGATTGTGTGCTTACTGCTGCAATATTGTTAACGTGAGTCTTGTAAAACCTTCTTTTTACGTTTACTCTCGTGTTAAAAATCTTGAATTCTTCTAGAGTTCCTGATCTTCTGGCGCGTATGTATGTCGCCTACCATCGATTCCGGATAGTCT
+
5<<<?BCAABDCCCCCBBCCEBCCCBBCDB@@<@@@C<@@=@=A@@?@AA?ACCAB@B?BBCC?C?ACCCCAA99538<<=+;A;@999(89,6/7.729=,./988626@<///8937784<5:==<>===;>?>?:===>>=95:@@=///=<065;5:B=A:==@@@@>>=8;;;;;1::A=@@@@@/?>===1;@@BCC====5;;::(57905:590//(/778>??=A<?888==8=>=;>>;9899///;89/761:7836///99383>:@@@@@??
@ATNG8:04898:02641
GATGGTATGCGTGAGAGAGAGACCCAGAAGATCAGGAACTCTAGAAGAATTCAGATTTTTAACACGAGAGTAAACGTAAAAAGAAGGTTTTACAAGACTCACGTTAACAATATTGCAGCAGTACGCACACAATCGAAGCGCAGTAAGGTTGGCTAGTGTAACTAGCAAGAATACCACGAAAGCAAGAAAAAGAAGTACGCTATTAACTATTAACGTACCTGTCTCTTCCGAAACGATGAGTACTATAGACTATCTGAGACTACCATCGATTCCGGATAGTCT
+
3<:8<@@;:<FCCCDC;;;ECACA<ACC@HCCAAB?C>BCCBCCC@EC@B?A@>99999$77AB=BBAAABCE>AA;<;<<*<A=B>AAA7@@@>B;;<ABJGE@C?;;8;CB@CCCCCBCBDBBBCBBCC@CBBB?BBAAA@@C?CAC?B@B;;;@BBB@CCCCCC@BB?BBB?:;:AA;88727>>>?.>?8?@@@@??@@=@<@ABD=@=@@CCB?@@@BA@@@D?CDE=B;<;;;BBAABB@A@BCBCBBCCAAABBBB@B>??CB?D<?=?>ACBBA
@ATNG8:04907:02652
GATGGTAGTCTCAGATAGTCTATAGTACTCATTCGTTTCGGAAGAGACAGGTACGTTAATAGTTAATAGCGTACTTCTTTTTCTTGCTTTCGTGGTATTCTTGCTAGTTACACTAGCCATCCTTACTGCGCTTCGATTGTGTGCGTACTGCTGCAATATTGTTAACGTGAGTCTTGTAAAACCTTCTTTTTACGTTTACTCTCGTGTTAAAAATCTGAATTCTTCTAGAGTTCCTGATCTTCTGGGTCTCTCTCTCACGCACTACCATCGATTCCGGATAGTCT
+
33:<:?@AC@@;<<;;<566;??>CFDBA@>>095==5=C9<8@=A>;;;69<<>@<@9?<59666;9=><@@@C@CCCCD5CC?B<@@8==<<8<;;6;>7669CCJ@CBHCAAAA=@DC?B@CCCCCCCB?BB;;4;BA@@BBBABBBAACBC@CBB@BC?B@C;;;@BBBBA;=;LI;I?C@CCCCC0AC;;;6:BCAAADCBA5;;;;*;;;;@@C@CDACCD;;;A@E?CBBBA@=@;;;0;AABA@B@DDBBDDBBBBB?BBBBBA=@=A@CCBBA@@
@ATNG8:04909:02640
GATGTAGTGTCAGTGCGCGTCGTCCAGAAGATCAGGAACTCTAGAAGAATTCAGATTTTTTAACACGAGAGTAAACGTAAAAAGAAGGTTTTTACAAGACTCACGTTAACAATATTGCAGCAGTACGCACACAATCGAAGCGCAGTAAGGATGGCTAGTGTAACTAGCAAGAATACCACGAAAGCAAGAAAAAGAAGTACGCTATTTAACTATTTAACGTACCTGTCTCTTCCGAAACGAATGAGTACACATCATCGTGTCGTGCTACCATCGATTCCGGATAGTCT
+
;;=@>CCDBCBBBCBDBBBBDCCCACCC@CCCCAA=A>BBCDECC@BB?BAFCAAABCBB)C@BBBBBCBBBCC?BBBBBBA0BC=@=@BAA0BAB?BBCCCCCCC@C?BC@CBB?AACCCBBBBCCCCCCBB?BCBB?AABBBBBB?B?CBB?BBBDCCCC=@ACCBB@AA>ACC?AA99929@@;::999(:??A?>>AA=966.6179///)/)/:@0009BAA?AA?B?BCC>C??=?ABBBBBBCBBBBBCCAAABBCDCC9979@@@AB<><@?A?@B999
@ATNG8:04922:02637
GATGGTAGCTCGCTGGATGATATCTCCAGAAGATCAGGAACTCTAGAAGAATTCAGATTTTTAACACGAGAGTAAACGTTAAAAAAGAGGTTTTACAAGACTCACGTTAACAATATTGCAGCAGTACGCACACAATCGAAGCGCAGTAAGGATGGCTAGTGTAACTAGCAAGAATACCACGAAAGCAAGAAAAAGAAGTACGCTATTAACTATTAACGTACCTGTCTCTTCCGAAACGAATGAGTACGAGAGAGCACACGTGTCTACCATCGATTCCGGATAGTCT
+
688:)/////557//)-6-/////996<<>.55555549479////:6;;69343333333$3289344:98888/--,(,,,,,#,,-0999/;=@<@>???>=BB5;5;@<@AB=AA@9;9@@@AAB@>@:;7;;;A>BAAAA@@@=@5;;@<@ABBCCBB?BBBCBB@BB@BBB<??BDD59:=;99:::(9@9977;?;<9=5;3:99>:<8;>AAB?BBBA@@C@A?BAA=@??;?@@@???ABBBCBBCCBBA@AB???@@<@;;;;C=A<?<>>>?;;;
@ATNG8:04925:02630
GATGGTAGGTGCACATGAGTGTATCCAGAAGATCAGGAACTCTAGAAGAATTCAGATTTTTAACACGAGAGTAAACGTAAAAAGAAGGTTTTACAAGACTCACGTTAACAATATTGCAGCAGTACGCACACAATCGAAGCGCAGTAAGGATGGCTAGTGTAACTAGCAAGAATACCACGAAAGCAAGAAAAAGAAGTACGCTATTAACTATTAACGTACCTGTCTCTTCCGAAACGAATGAGTACGATGAGAGAGCTCTCTCTACCATCGATTCCGGATAGTCT
+
:;?A?BCD@ABBCBBBBBBCCAAAB@BDC@DCBCCB?C@CCBBBBB@CC?C@CCFAAAAA5A?BBCCCDCDCC@;=A:;;;;*;B>B;BAB9BCD@CCCCCCDBB?A>BB?BCC?BBBBBBBCCCCCCCCBB?BCCC@CBCABBBB?B@CBB?BCCDBBB@@BBBCAB?CD>BBB<>>@AA8>=>:99999.:A?B:99BCCBB>A>=ABB<><>ACAA?ADAA@CC>B>ABB<BCC@CCBCBBBBB???CBBBBBCBBB>>>CC@C887B?:?;><>A==;==
@ATNG8:04936:02653
GATGTAGGTGCACATGAGTGTATCCAGAGATCAGGAACTCTAGAAGAATTTCAGATTTTTTAACACGAGAAGTAAACGTAAAAAAGAAGGTTTTTACAAGACTCACGTTAACAATATTGCAGCAGTACGCACACAATCGAAGCGCAGTAAGGATGGCTAGTGTAACTAGCAAGAATACCACGAAAGCAAGAAAAAGAAGTACGCTATTAACTATTAACGTACCTGTCTCTTCCGAAACGAATGAGTACGTGTGCGACGTGTCTCCTACCATCGATTCCGGATAGTCT
+
88---9?:555::99=99;;;;<=8<<<;;877:)/)/8//44/)//)//)/////7777$757995555.5555)55555555#5<49.5555$5;;8>BBCCCC;98:>@@?B@A?AAAABBBBBCC9::CBB?BCBB?BBCBCBAB?C@DBB?BDCCCCBA?ABCBBA?AA>BAB???888*:==;:::::.9A@BAAABBBCC<><:==>1718=BBB?BCBBA;;6;@BAC=C;;9;AABCCCBAABC999BA?==@:93:9918=;88==:6:633256..
@ATNG8:04937:02620
GATGAGAGAGACTGTAGCGCACCCAGAAGATCAGGAACTCTGAAGAATTCAGATTATTAACACGAGAGTAAACGTAAAAAGAAGGTTTTACAAGACTCACGTTAACAATATTGCAGCAGTACGCACACAATCGAAGCGCAGTAAGGATGGCTAGTGTAACTAGCAAGAATACCACGAAAAGCAAGAAAAAAGAAGTACGCTATTAACTATTAACGTACCTGTCTCTTCCGAAACGAATGAGTACGTGTGCGACGTGTCTCCTACCATCGATTCCGGATAGTCT
+
5=;;ADABBBBCCBBBCCCCCCD>ABBACCDBCC@E?BBBBBC@ED?B@CCICC@BCAC?BBB;:<CDCCC?CCBCBAB,;:4;>ABB<CCCAHCCCHD@@@@B?BC?AAC=@@??@BCCBBBBBCCCC?BB@@=B@@?DECB@BAHCB?BFCBBCCC?@@ACBB?BC?AB@8==9988-9<=9999999%:=99947BBBBB?B?BCCC<@>??CDDADCBBBBB>A?BBB:AAA=@AABBBBAAABAAACCCBBABBB?BBB?BBBBCD?C?C?B???>>>
@ATNG8:04900:02670
GATGGTAGGAGACACGTCGCACACGTACTCATTCGTTTCGGAAGAGACAGGTACGTTAATAGTTAATAGCGTACTTCTTTTTCTTGCTTTCGTGGTATTCTTGCTAGTTACACTAGCCATCCTTACTGCGCTTCGATTGTGTGCGTACTGCTGCAATATTGTTAACGTGAGTCTTGTAAAACCTTCTTTTTACGTTTTACTCTCGTGTTAAAAATCTGAATTCTTCTAGAGTTCCTGATCTTCTGGTATACACACTCGCTCGCATCGATTCCGGATAGTCT
+
9;CA=@@B?BBBCCBCABBBDBBBCBBABC@A=AABB<AC?CABBBCDBB?@@A;;7;;AACC@C?=BBBBBCA@=@@?>?,89,:AAA=BBBB@BAA=??=@BBBBB?AACA@BBB=@@=;?;>>BBAA@@<A>>=<@ABA::;;;;AA><=:;5;;?8===@<???BBB@??<@@@@@6?8<788888(8>8888)8<<;;::;//,/===+;/88A>H=??;@@@A???=A<@@@DAA<AAA=AA>>=:;;>>>@===@>>>>AAA=A=A=@@>>>@@
@ATNG8:04901:02689
ATGGTAGGACGAGCGTCTGAGAGGTACTCATTCGTTTTCGGAAGAGACAGGTACGTTAATAGTTAATTGCGTACTTCTTTTTCTTGCTTTTCGTGGTATTCTTGCTAGTTACACTAGCCATCCTTACTGCGCTTCGATTGTGTGCGTACTGCTGCAATATTGTTTAACGTGAGTCTTGTAAAACCTTCTTTTTTTACGTTTACTCTCGTGTTAAAAATCTGAATTCTTTCTAGAGTTCCTGATCTTCTGGTATACACACTCGCTCGCTACCATCGATTCCGGATAGTCT
+
///)///)/77/04555;;;;;;<@AAADBC@B:;;;5;D?B@CCCDDDD@CCGCF@C@DECC?C@DACCBBBCC@CBB@@0>=9>9999-9A@A>CCC@CC?AAADDG@CCDDCC@@>@CC@D?CCCC@@@C@CDCC?CCCCCCCCCCCCCCCA@>B??;@CC=B@BBCBBBCBB>BBBBB<B@C?BBBBBBB#BFAAA>BBBCCCCCA@?@DCC5BA@AD@D@CDG;CCCBBBC?CABBBBBB?BBI@CCCCCCCCCCCCBABCBBBB@AAABBB>B>@>BCCDBAA
@ATNG8:04903:02679
GATGTAGGTGCGAGCATGAGTGTATCCACGAAGAATCAGGAACTCTAGAAGAATTCAGATTTTTTAACACGAGAGTAAACGTAAAAAGAAGGTTTTACAAGACTCACGTTAACAATATTGCAGCAGTACGCACACAATCGAAGCGCAGTAAGGATGGCTAGTGTAACTAGCAAGAATACCACGAAAGCAAGAAAAAGAAGTACGCTATTAACTATTAACGTACCTGTCTCTTCCGAAACGAATGAGTACCTCTCAGACGCTCGTCCTACCATCGATTCCGGATAGTCT
+
//////-(-9/////99<<<997>.-(---50572;<<>;A@BBCCDCC?@?6:7;BABCDCDD*B?BCCCCCCCEEG=BBCDDDD3CC=B49:96;AA@C@AABACCB?B?CC?CBC?BBBBBBCCCCCDCCBAB>BEAA>BA@?BB@A=B>B@@<@CBBCBBA@BCCBBB?AA?BCD:@@888*9>>;=????.?A=AAAABBBBB?B?A@@@7:6:?CBA=AA@@BBB?B@A@@;A;;6;CCCCCC?AABBBBBAACCCBBB<ABC@C898CC?D=C:=>>A>>>
@ATNG8:04922:02670
ATGGTAGTGTCATATGAGAGTGTGTACTCAATTCGTTTCGGAAGAGACAGGTACGTTAATAGTTAATAGCGTACTTCTTTTTCTTGCTTTCGTGGTATTCTTGCTAGTTACACTAGCCATCCTTACTGCGCTTCGATTGTGTGCGTACTGCTGCAATATTGTTAACGTGAGTCTTGTAAAACCTTCTTTTTACGTTTACCCTCGTGTTAAAAAATCTGAATTCTTCTAGAGTTCCTGATCTTCTGGGTCTCTCTCTCACGCACTACCATCGATTCCGGATAGTCT
+
---(--;AB?<<;;;;;<>99099=///99697=48834=:<:@:<?<AA>ABBBB?B<A?;:7;?BAA@ABCCE?AAAA@,@@=@<BB=B=@@;?;@;@B8;;BDCD@CFCCCCCB>BAA>ABCDBBBBAA<ABBB@CCCCCBBBDCCCCCDBA?BCC@CC?B@CBBBBBCCC=@@>>>3>;>9;;;;;*;B??@;@@G6;;;;;;5;;;:;$;@@;989=@D?BBBBBBC@D@BBAAAB?@@BA=BAABBBBBBBBBBBCCCCC?BBCCAA>A?B@CDBD::9
@ATNG8:04944:02687
GATGGTAGTCTCAGATAGTCTATAGTACTCATTCGTTTCGGAAGAGACAGGTTCGTTAATAGTTAATAGCGTACTTCTTTTTCTTGCTTTCGTGGTATTCTTGCTAGTTACACTAGCCATCCTTACTGCGCTTCGATTGTGTGCGTACTGCTGCAATATTGTTAACGTGAGTCTTGTAAAACCTTCTTTTACGTTTACTCTCGTGTTAAAATCTGAATTCTTCTAGAGTCCTGATCTTCTGGGTCTCTCTCTCACGCACTACCATCGATTCCGGATAGTCT
+
/988<@;@?@@A=@=BB;;9<AE@BCA=5555.4:::1:;.5.5555555.5.65>9D5?:668<:<<<@@;:55.55959$9>49<?@4<;5616<>9AD;9;@@BC@BBBC@A;;8;@A7;:;CCBBC;;8;BBC@FCBBA@@ABBBB000@@?000;<<6<6<>>999@BB=>>>=>3=;@;;;;;.9=@AD:B@@::::999.999*999594;8>D<CCBA@::98>>>?@@;??@B8;:;AA@;;;BBABBBB;;;AEBBB;;6;5;=@A@@@AA
@ATNG8:04907:02711
GATGGTAGGACGAGCGTCTGAGAGGTGCTCATTCGTTTTCGGAAGAGACAGGTACGTTTAATAGTTAATAGCGTAACTTCTTTTTTCTTTGCTTTTCGTGGTATTCTTGCTAGTTACACTAGCCATCCTTACTGCGCTTCGATTGTGTGCGTACTGCTGCAATATTGTTAACGTGAGTCTTGTAAAAACCTTCTTTTTTACGTTTTACTCTCGTGTTAAAAATCTGAATTCTTCTAGAGTTCCTGATCTTCTGGGTCTACGCTCGTCGCGCTACCATCGATTCCGGATAGTCT
+
--8838/50554455<<;;;::::59:955597;4444&4:.4.44444;;59>>555)5.5;55068<B=>>9929925:::>>&599)44555&5;<<6;55.55.555=<<:?@>@;;;<466B@D@CABAAABCADDBC@CBBBCBCBCCDCCAAAA?BBC?A@HD@CC;;;BC@A5:00000'0)0)//////#/;9555&559555<;55.5555$5;955.5.5?;?>>>>>>:>;@@@<>?:??@B8A;<;BBBBCBBCC<<;@;;5;?==AB7:9:?AA?AA@@
@ATNG8:04912:02730
GATTGTAGTGCGTGAGAGAGAGACCCAGAAGATCAGGAACTCTAGAAGAATTCAGATTTTTAACACGAGAGTAAACGTAAAAAGAAGGTTTTACAAGACTCACGTTAAACAATATTGCAGCAGTACGCACACAATCGAAGCGCAGTAAGGATGGCTAGTGTAACTAGCAAGAATACCACGAAAGCAAGAAAAAAGAAGTACGCTATTAACTATTAACGTACCTGTCTCTTCCGAAACGAATGAGTACATAGATATACGTATAGCTACCATCGATTCCGGATAGTCT
+
//95:::<<?@?@?CBBABBBCAAA4;AC;AABBB@=@>A@AAACD@CC?C?CCC99777)8;?C@BACABAA@:@@BCCDC5CC?B?BEE;BBC@DDCCB=@00,00+0@:>?C;>>B<A=ECHAAAB;;;B=AA@A7;;>>ACCD@C@C;;;;DCCBBAD@BAABCC@AA>ABC>AABBA=99899999::%0>;;0/0@@BB?<@<@=>>:@<?=BCC@CBBCCCD@C@AA@9@::5:?AA@@?@?BBBBCCAAABB@@@@>>>:>;;;;=:?;?<?@@@;;;
@ATNG8:04913:02739
GATTAGCTCGCTGATGATATCTCCAGAAGATCAGGAACTCTAGAAGAATTCAGATTTTTAACACGAGAGTAAACGTAAAAAGAAGGTTTTACAAGACTCACGTTAACAATATTGCAGCAGTACGCACACAATCGAAGCGCAGTAAGGATGGCTAGTGTAATCTAGCAAGAATACCACGAAGCAAGAAAAAAGAAGTACGCTATTAACTATTAACGTACCTGTCTCTTCCGAAACGATGAGTACTGTATCTATGTGTGCGCTACCATCGATTCCGGATAGTCT
+
9;;@;=<=<565<;;:;?@A@>=2555.559999296>??AC;;6::298::///;;;)74779:;:::<>>373:4999$443:7;==06/:277////:<=:=:==9=;:699/////55<<<::://,/:::7>><<@;;:7@?@9;8;ACC@>@>-00==>0957A?BBC?B;::58873555558$85)----/9866374555;/5056<=>8===999B=?49;<6;883:<;;<<<<<BBBBB<888;::9:985.52222227/50577<;;:
@ATNG8:04916:02739
GATGGTAGTCTCAGATAGTCTATAGTACTCATTCGTTTCGGAAGAGACAGGTACGTTAATAGTTAATAGCGTACTTCTTTTTCTTGCTTTCGTGGTATTCTTGCTAGTTACACTAGCCATCCTTACTGCGCTTCGATTGTGTGCGTACTGCTGCAATATTGTTAACGTGAGTCTTGTAAAACCTTCTTTTTACGTTTACTCTCGTGTTAAAAATCTGAATTCTTCTAGAGTTCCTGATCTTCTGGTCTACTACACTGTACTCTACCATCGATTCCGGATAGTCT
+
39;;>AAA@BBBDDBCBDABBFCCCIBA@<?@;@?@C=BB=@<@=@BCCD@CLEED?C@BB@@=A=CBBCCCBAA;;;;;;*;@5<:BA;@;;;7A>C?CF;:;AEDHAECCDCCBCACBC@B@CCBBBBBCBCDBB@CBBBCBFBABCBB@@@E@CBA?AC@DAC@@@CCCBC@CBBBB9B?B@BBDFD3D@;;;6;BBBBCCAAA@BKLK5CAABC?B?BB>ABBCBBB@C@A@@CCC>@@C?CAAAABCCDCCCCCCCCCBC@B;;;BB?A@B@BBDC@@@
@ATNG8:04919:02727
GATGTAGCGCACACATAGATACAGTACTCATTCGTTTCGGAAGAGACAGGTACGTTAATAGTTAATAGCGTACTTCTTTTTTCTTGCTTTCGTGGTATTCTTGCTAGTTACACTAGCCATCCTTACTGCGCTTCGATTGTGTGCGTACTGCTGCAATATTGTTAACGTGAGTCTTGTAAAACCTTCTTTTTACGTTTACTCTCGTGTTAAAAATCTGAATTCTTCTAGAGTTTCCTGATCTTCTGGTCTACTACACTGTACTCTACCATGATTCCGTATAGTCT
+
;:556===CCFBB@@@AABGCCBCCCDDLDD?CBBD=BF?B@BBBDBABBIDCA@7@?B=BB@HACBBBDKDCD=;;;;;;#9<8;@BB>BBCF?AAE@:;7<BBBBEAIGFDCCCC@BCCBC@CCCCCCBB>BBBB?BCCCCCCCCBBBCDBBB@BBB@BB@BABBBABCBBB9;;BDD9C>C=;;;;;*;AAAC?DBBBBBB;<;<@@@@0AC@;;7;;AA>BBAAA;;;7;>;;;BBC8;;A?BCDFGCCBCCBBBCBBBBBB>AACAA?A@GCCBBCCCA
@ATNG8:04930:02719
GATGGTAGTACATGATAGACGACACCAGAAGATCAAGGAACTCTAGAAGAATTCAGATTTTTTAACACGAGAGTAAACGTAAAAAGAAGGTTTTACAATACTCACGTTAACAATATTGCAGCAGTACGCACACAATCGAAGCGCAGTAAGGATGGCTAGTGTAACTAGCAAGAATACCACGAAAAGCAAGAAAAAGAAGTACGCTATTAACTATTAACGTACCTGTCTCTTCCGAAACGAATGAGTACGATGAGAGAGCTCTCTCTACCATCGATTCCGGATAGTCT
+
8<;;>AAA@?999548999:::554.455./:://)/)/)/<:;<<<697)/*///::::::%=:>BBCCAAABCC=BB;;;;;*;E@C4;;;&9@@;BCCCCCBCB?C?BC@CCB@CCBBABBACCCCDDBBA=@B@@>BBBCCCBA?B@DCC?CBCCCBBB@BCCCCC@@@>?BB>@@9999-9<=;99999(9?;@@BBCCCCD999:BAA5979ACCCAJCCCCCC<@;?==6?;;5;BBBBCCEBAAABBBBBB>>=B@@@BB>B787CA<A=C=?>>@>>>
@ATNG8:04933:02722
GATGGTAGCACGACACGACGATGTGTACTCATTCGTTTCGGAAGAGACAGGTACGTTAATAGTTAATAGCGTACTTCTTTTTCTTGCTTTCGTGGTATTCTTGCTAGTTACACTAGCCATCCTTACTGCGCTTCGATTGTGTGCGTACTGCTGCAATATTGTTAACGTGAGTCTTGTAAAACCTTCTTTTTACGTTTACTCTCGTGTTAAAATCTGAATTCTTCTAGAGTTCCTGATCTTTCTGGGTGTATCAGCGAGGTATCTACCCATTCGATTTCCC
+
39<<>CBCB:666;;;<<<666>>?A@;:=99.5;;>>@C<@:AA@BDBB>A>B==9=7;<@@@C?B@???<44449;;;;+;:6:::=5456=8<<B?AB9<::BA@=BCB@@@97/377/238<>@A???=A?;;5;===;;;?>?>?==;;:5:9<:::4:5:;>998879---999(-(-,58989+:=///)/77//.5/.5-655&2225=6=3886:99555737287552/.'-222',,,,665223..).7775222'26.55559077.
@ATNG8:04938:02729
GATGGTAGCGCATATCAGCGCAGCCCAGAAGATCAGGAACTCTAGAAGAATTCAGATTTTTAACACGAGAGTAAACGTAAAAAGAAGGTTTTACAAGACTCACGTTAACAATATTGCAGCAGTACGCACACAATCGAAGCGCAGTAAGGATGGCTAGTGTAACTAGCAAGAATACCACGAAAGCAAGAAAAAAAGAAGTACGCTATTAACTATTAACGTACCTGTCTCTTCCGAAACGAATGAGTACCTCTCAGACGCTCGTCTACCATCGATTCCGGATAGTCT
+
9988)//4489:566>>>===BA<@5@@@9BBCCAB?B@CBCBBBE@CC?A>@B@@>CCC1B?;;9A@@BAAAD;B@@>:>:,:@<A:ADD4:6916><<<??;:5:39989445;;:;@???A;:;@@AA@<A;;;@CCBCB@@B>B9@00*0;::0/6?:>::@@@=?@?<<<7=8737*7731///////"/:3///699999/3,3333,31326<<:?>;;?<?20*00<5<00*0<856//)/66;;;;=870;00//9>;<<=>75-51719995756
@ATNG8:04941:02710
GATGGTAGAGTATCATGTGTATCTCCAGAAGATCAGGAACTCTAGAAGAATTCAGATTTTTAACACGAGAGTAAACGTAAAAAGAAGGTTTTACAAGACTCACGTTAACAATATTGCAGCAGTACGCACACAATCGAAGCGCAGTAAGGATGGCTAGTGTAACTAGCAATAATACCACGTAAGCAAGAAAAAGAAGTACGCTATTAACTATTAACGTACCTGTCTCTTCCGAAACGATGAGTACTATAGACTATCTGAGACTATCGATTCCGGATAGTCT
+
BBCD:96CCCCBCCECBBBBCEDCC@CCCACCB;:;?B?AAAAB@A=AC@C?AACDDGDD5CACCCCBBBAAAB=AAAHHHI5CD@CADDC9CED@C@@@A@?;;59;?=9>>A8<<==BCCCCCCCCCCCB@BCCC?BBBBBBCC@DBE;;:;DBABBBB@BCCCCF:??:000<A@A@B?BBB?BCCCC+<@7@@@BCCCCC?C?BBAA<A=>>CDC@CIBB@@@:=?>==5@000000?@CCBBBCBD@?@CDDBCBCDDBB<<:@FAD=??BBBBB
@ATNG8:04942:02755
ATGGTAGCTCTGCTCTGACTCTCGTACTCATTCTTTTCGGAATGAGACAGATACGTATTAGTTAATAGCGTACTTCTTTTTCTTGCTTTCGTGGTATTCTTGCTAGTTACACTAGCCATCCTTACTGCGCTTCGATTGTGTGCGTACTGCTGCAATATTGTTAACGTGAGTCTTGTAAAACCTTCTTTTTACGTTTACTCTCGTGTTAAATATCTGAATTCTTCTAGAGTTCCTGATCTTCTGGGTCTACGCTCGTCGCGCTACCATCGATTCCGGATAGTCT
+
334.4444455<;>@@0///---////997749999+//)/)///7<=@=9/.-----(---(4.4<<>A=<BB?BCCCD2ED>@ADC>CCBB?@@D@CC@ABAFIDAFCBBABACACCGAC@CCCCCCCD?BBCB>A:;;@ABBCBBACDDBC?C;;8;B?BACCCDCBB@A><;;CC6B7;8;BCCC5CB;;;7;@@AA@BBBB=BA;CBBCCBB?B?BB6;;;DBAA?B>BAABBA>AABB<BAACDCCDCCBBBCCCCBB?B@??AA?A?B@BBBCBA@
@ATNG8:04904:02793
GATGGTAGCTATACGTATATCTATGTACTCATTCGTTTCGGAAGAGACAGGTACGTTAATAGTTAATAGCGTACTTCTTTTTCTTGCTTTCGTGGTATTCTTGCTAGTTACACTAGCCATCCTTACTGCGCTTCGATTGTGTGCGTACTGCTGCAATATTGTTAACTTGAGTCTTGTAAAACCTTCTTTTTACGTTTACTCTCGTGTTAAAAATCTGAATTCTTCTAGAGTTCCTGATCTTCTGGTCTACTACACTGTACTCTACCATCGATTCCGGATAGTCT
+
/6776<@@?ABCC@A;@CCCCCGA;;;;;;;B>@BAC>AC?G?BA@CCCH@CBBBDAC@BBBEAC?DBCBEBBA@=@@@@@.>>9=987*3;47-83;6;?=BBBAA@<??@ACCBB?BCC?D@===::;;A;?@@@;>>@CAAA==>A@@====9;;;<==8=;??;>@@CED@BAAAA7A?B?BBCBC5CCCCC>CCCCCBBCBC@CCBB5C:;<C@F@CD>ABCCBBB?B@BAAB?>;?AB@DCDCCCAAAABAAAAAA>;947///;=6=7>6;;788@A
@ATNG8:04910:02802
GATGGTAGCGCATATCAGCGCAGCCCAGAAGATCAGGAACTCTAGAAGAATTCAGATTTTTAACACGAGAGTAAACGTAAAAAGAAGGTTTTACAAGACTCACGTTAACAATATTGCAGCAGTACGCACACAATCGAAGCGCAGTAAGGATGGCTAGTGTAACTAGCAAGAATACCACGAAAGCAAGAAAAAGAAGTACGCTATTAACTATTAACGTACCTGTCTCTTCCGAAACGAATGAGTACTGCGTCTCACTCTCGCCTACCATCGATTCCGGATAGTCT
+
4;:>=@AAACCBBCBBABAA@@@>>8>@;8666;;>.626<<=<<<9<<:>::=::=@@A1B>BCCDCCCFCCB<AB::9:9.9D?D<@@@9AEGBCCCECCFBA<A@CD@CCC?CCCBC?@?CCDDCCBBB@CCCC@CBBBCCCC@GAC99;:BCCCCBB@BBBBCC?BB?BCD?BBA@?8@>>9>BCCC3CD?BA@ABBCBB=@?BBCC<>;;CDDC@CCCCCDC>A?ABB=BCD?BAADCBBBCCABBCDCCBBBBCD?BCB@C@@@AA>A>A?AAAB@;;
@ATNG8:04915:02768
GATCACGAGATCTCATCGTACTCATTCGTTTGGAAGAGACAGGTACGTTAATAGTTAATAGCGTACTTCTTTTTCTTGCTTTCGTGGTATTCTTCTAGTTACACTAGCCATCCTTACTGCGCTTCGATTGTGTGCGTACTGCTGCAATATTGTTAACGTGAGTCTTGTAAAACCTTCTTTTTACGTTTACTCTCGTGTTAAAATCTGAATTCTTCTAGAGTTCCTGATCTTCTGGGTGCGCTACAGTCTCTCTCTCACGCACTACCATGATTCCGGATAGTCT
+
/6//44444:999>55498443333-48<?6><@;?@@BB?@<>@;991616;>>:C@CBBCCBB=@794444$4:6:?:=7=@?C?CCB@<;45>;;?9;>=<<:888>;:5:6/////333.3<;;68<8:797:>><==866;899;<AC=B==>;::556;899<@@6@;949;>>>,6/--8'--2---56::0665'296783;07707A;9556*/+/9=BBB7;;@@9<==>:;9?<<=>>:;:---6--,97,,--022//.26.3.3356776
@ATNG8:04922:02780
GATGGTAGTGCGTGAGAGAGAGACCAGAAGATCAGGAACTCTAGAAGAATTCAGATTTTCAACACGAGAGTAAACGTAAAAAGAAGGTTTTACAAGACTCACGTTAACAATATTGCAGCAGTACGTACACAATCGAAGCGCAGTAAGGATGGCTAGTGTAACTAGCAAGAATACCACGAAAGCAAGAAAAAGAAGTACGCTATTAACTATTAACGTACCTGTCTCTTCCGAAACGAATGAGTACTATAGACTATCTGAGACTACCATCGATTCCGGATAGTCT
+
33<>8BC?@@BB9;6=;;9@@<00+/774<C=666=A=:;:;<5;7;<7:99:88388.:<7;B=<=<AA888/999?=>>1?A=A?BBB;CBD@B@A@D@A;<9;@CC@CGE@BBBCABBBCCBCBBB@@?ACCDBCCCCCB;;8;?C@@?ADDCCDBB?ACDCAA?BB>BBB=@>CCC>BAA>ABCCC3BB@B>>>BBCBB?B@B@AB7:5;>BAA?ABBBBBB@D?BCD>BAA>;;;@BCCBAAACB???BDDBBBBBCDE@B:::AA?B?B?B??@@;;
@ATNG8:04922:02784
GATGGTAGCTATACGTATATCTATGTACTCATTCGGTTTCGGAATGAGACAGGTACGTTAATAGTTAATAGCGTACTTCTTTTTCTTGCTTTTCGTGGTATTCTTGCTAGTTACACTAGCCATCCTTACTGCGCTTCGATTGTGTGCGTACTGCTGCAATATTGTTTAACGTGAGTCTTGTAAAACCTTTCTTTTTACGTTTAACTCTTCGTGTTTAAAAATCTTGAATTCTTACTAGAGTTCCTGATCTTCTGGGATGTGTGGCGCAGTGCCTACCATGATTCCGGATAGTCTGATCACC
+
5A@@;?;A><<=<666??A@AA?66665555=9::4;@8?@;=25555::;:7;B;9=6>+0//:6;6;@?;;:::>8AAAAA1??983333+3;<=785=9<?:?;;:00*089688BB>=?A;A;@??7857769;9<9665::=><<<<;;;::918771555'5497<:>;;;>3;7===+6177.78787*7<;<<07*//8:6:;::::06999+:/-)-=)-+/:69666@@<<9<597:<//--666,9,-,,,,(---76/.-46674--.562646288993335...6;3
@ATNG8:04936:02778
GATGGTAGCACACGAGATCTCATCGTACTCATTCGTTTCGGAAGAGACAGGTACGTTAATAGTTAATAGCGTACTTCTTTTTCTTGCTTTCGTGGTATTCTTGCTAGTTACACTAGCCATCCTTACTGCGCTTCGATTGTGTGCGTACTGCTGCAATATTGTTAACGTGAGTCTTGTAAAACCTTCTTTTTACGTTTACTCTCGTGTTAAAAATCTGAATTCTTCTAGAGTTCCTGATCTTCTGGCGCGTATGTATGTCGCCTACCATCGATTCCGGATAGTCT
+
/9:;<<8@>BA:565=<<<;;;;;;<;::<:=4=@@A6?B;B;AAAAAAD@CCA<A9=8==B=:C:=BCBBA?::49;;;;+::8;<=B6BAAA885A>BB@B??;9:38==787?A<8=C@B?@@@@;;;?;;99A5::==;;;=====<868=4:9<8=>1817=<;988<D<666AA2A5:69@@@@/@AAAB8?@@@@A???>;;=<<,<///738/995<=>@:8<<@=BA<==?:<=?:;;;>>;;;;;;;;>>>577>1///7<<7=7=9DAA???A
@ATNG8:04936:02789
GATGGTATCTCTGCTCTGACTCTCGTACTCATTCGTTTCGGAAGAGACAGGTACGTTAATAGTTAATAGCGTACTTCTTTTTCTTGCTTTCGTGGTATTCTTGCTAGTTACACTAGCCATCCTTACTGCGCTCCGATTGTGTGCGTACTGCTGCAATATTGTTAACGTGAGTCTTGTAAAACCTTCTTTTTACGTTTACTCTCGTGTTAAAAATCTGAATTCTTCTAGAGTTCCTGATCTTCTGGTGTCTGATCTGTATCACTACCATCGATTCCGGATAGTCT
+
;BAA<ACCBCBBBCCECAAAC?CC>CCB@?;?7?CCD=B=;C:<=@<<<<<???>@9@>@C>B;C<B==DCBBBC?@AABA0AB?BAAA9@00/)//<7<<8;;;=<>:?B>BBC?;7?BC@C@DCECCBCCC@CCD?BCICCBCEEBBBBBBBC?B@@<@B=A>A@@@DDECC?C@@@@7@>A?BBBBB,AB;;;0;ABABCCCBA=ACBB0C;;<C@D@CCABBBCCA@?@?BCBCBB?BBB?BBCBBBCC@@ABAGCCBCBB?B;;;BD@B?A@BCCEB@@
@ATNG8:04941:02801
TATGGTAGTGTCAGTGCGCGTCGTCCAGAAGATCAGGAACTCTAGAAGAATTCAGATTTTTAACACGAGAGTAAACGTAAAAAGAAGGTTTTACAAGACTCACGTTAACAATATTGCAGCAGTACGCACACAATCGAAGCGCAGTAAGGATGGCTAGTGTAACTAGCAAGAATACCACGAAAGCAAGAAAAAGAAGTACGCTATTAACTATTAACGTACCTGTCTCTTCCGAAACGAATGAGTACACACTCTCATATGACACTACCATCGATTCCGGATAGTCT
+
<CCD@BBBBBBCBBBBBCCBBACCC@CCC?BABBBA>A?BAABA:96:@<@?BCBBBJDE5A?CCCBBBCCBBB=CA;;;;;*;C@D@CCB:BCB@DAACCCB??<??BC@BAC?CCBACBBBCBBDCBCCC@DBAB?BCBBBD??<@@CCC@BAAACCCB?CCAAAB=?@>BBB>BBBB@9A@@;@BABB3BB@B899CBAAA:><>A@@;><>ADCC?CDCCBBB@D?BBC>CBB>@@BDCCCBABBBBBA?BBBCBA@CCCC@D@@@AA?C?C?BBCBA??
@ATNG8:04902:02848
GATGGTAGCGCGACGAGCGTAGACCCAGAAGATCAGGAACTCTAGAAGAATTCAGATTTTTAACACGAGAGTAAACGTAAAAAGAAGGTTTTACAAGACTCACGTTAACAATATTGCAGCAGTACGCACACAATCGAAGCGCAGTAAGGATGGCTAGTGTAACTAGCAAGAATACCTCGAAAGCAAGAAAAAGAAGTACGCTATTAACTATTAACGTACCTGTCTCTTCCGAAACGAATGAGTACTATGTAGAGCTCTATACTAATCGATTCCGGATAGTCT
+
BBCC?CBBBBCCCCDDDBBCCGCCC>BCCACCCC@@=@?BBCCBAA=::7:>AABBAAAA2A>ACBBBBCCBBA9@@;;;;;*;C>B5;;;6;CCBCABABBCCB?C@CC@BAA?CCDBCCBCCBBCCBBBF@CC@A>@CBBBCBB?B@BBB@BCBBCCDB?BBBDBB?>><?BB?BCAAA;@@@<@@@@@2@@?BBBBCBA=<795:==?7;7;AAAA>ACBCBBB@C?CBF>CAA>BBBBDDDBABBBBBBBB?A@@AAACC=A@A@A<A<A=@@@A:;:
@ATNG8:04917:02814
ATGGTAGGACGGAGCGTCTGAGAGGTACTCATTCGTTTTCGGAAGAGACAGGTACGTTAATAGTTAATAGCGTACTTCTTTTTCTTGCTTTCGTGGTATTCTTGCTAGTTACACTAGCCATCCTTACTGCGCTTCGATTGTGTGCGTACTGCTGCAATATTGTTAACGTGAGTCTTGTAAAACCTTCTTTTTACGTTTACTCTCGTGTTAAAAATCTGAATTCTTCTAGAGTTCCTGATCTTCTGGGTCTACGCTCGTCGCGCTACCATCGATTCCGGATAGTCT
+
834.///)///)////:<889;33-488:44437////&//)/4:789<<<8<<=;;=A>BBCC>B@BCCBBDCCD@CCBBB2CC?C;;;0;;;:9>;>=BB@BBBB@A?ACBCCC;;6;@@<@@CCBBCABD@C;;;@CCBCBCAB@CBBBBBBC@E<<;;B@B@CC@A@@C;;99;C@D9C?@>@ECCC2BC:::.9@@B@ABB9;8:ABA09::A@;>@CD?CBB;::@<@@CBBBCD@CDCC>ACCCBCCBAA@CBBB;;;B8;:ABCC?BADABBBCDCD
@ATNG8:04932:02831
GATGGTAGTGTCATATGAGAGTGTGTACTCATTCGTTTCGGAAGAGACAGGTACGTTAATAGTTAATAGCGTACTTCTTTTTCTTGCTTTCGTGGTATTCTTGCTAGTTACACTAGCCATCCTTACTTCGCTTCGATTGTGTGCGTACTGCTGCAATATTGTTAACGTGAGTCTTGTAAAACCTTCTTTTTACGTTTACTCTCGTGTTAAAAATCTGAATTCTTCTAGAGTTCCTGATCTTCTGGATAGCGACGCGATATACTACATCGATTCCGGATAGTCT
+
CEBA?BCCB?@ACBCCCCBCCCCEC@@@BAAA>ABBC>BB?B@BCCCCCC@CCCCEAC@CBBB@CACBBCCCCCC?A@@@@,?A=BBBC>CCBC@BCE@DC@BBCCCF@CCCCCCCCAEDC>A=A@@<@ECCBCCBB>ACCCDCCCCBBBCBBBB@CDCABB@B@BCDBBBCCC@CAAAA8@=B9;::::*:BBBC>CCCBCBBBBB4;;;;*;BDAC@C@CCABBCCGDC?B?CCCCCC@CCD@BBAA@EECDDCBBBBBBBCCCBCCCA?C?C=ACBCCBB
@ATNG8:04932:02859
GATGGTAGCTCTGCTCTGACTCTCGTACTCATCGTTTCGGAAGAGACAGGTACGTTAATAGTTAATAGCGTACTTCTTTTTCTTGCTTTCGTGGTATTCTTGCTAGTTACACTAGCCATCCTTACTGCGCTTCGATTGTGTGCGTACTGCTGCAATATTGTTAACGTGAGTCTTGTAAAACCTTCTTTTTACGTTTACTCTCGTGTTAAAAATCTGAATTCTTCTAGAGTTCCTGATCTTCTGGGCAGACTCTCACACGCCTACCATCGATTCCGGATAGTCT
+
;?C@00/<70//999:@955<;;;;;>=?@///;;;8;A9=9=@A@@AA=B@:969=9@666:C@<;9>///-5057777'--(/:;;3;/0/)///)/;6666>>?:@>=<;;<<:BBB?B?AAABBAAC@CC;;;=ECCCB;;;;;;BBABB8;;@=@C?C?B;;;@@@BB=??@BC7@;A4;;;;<*;@@AB=B@AAA@A;9:2:9;9'99999297==:>@@AA?@<@?BB@BAD<?@BB<BCCBBCEBCBBCCCB9;;A>A;;;BC?C@D@CBC@B;;
@ATNG8:04935:02827
GTTGGTAGCGCGACGAGCGTAGACCCAGAAGATCAGGAACTCTAGAAGAATTCAGATTTTTAACACGAGAGTAAACGTAAAAAGAAGGTTTTACAAGACTCACGTTAACAATATTGCAGCAGTACGCACACAATCGAAGCGCAGTAAGGATGGCTAGTGTAACTAGCAAGAATACCACGAAAGCAAGAAAAAGAAGTACGCTATTAACTATTAACGTACCTGTCTCTTCCGAAACGAATGAGTACGATGAGATCTCGTGTGCTACCATCGATTCCGGATAGTCT
+
::7>:BBAABB@ABBBBBBBCBCCF?CCGACCCCAA@B?BAA@@;;8;B?A>@A<97899)9<@AAAA@A???A8;744:::(<<8<:?@G9CCC@CBBACCBBB?B?CG@BBB@BCCABBBCCCCCCDCCC@CA@?=@AACCCAA=A?B;;:;DCCCCCC?ADBCCC@AA>ABB@CBCBB>===<@BCDC3CC?>??CB???A<A<AAAB:=:>=ABB@BCAAAAA=?=@EF>CCC?B@AACCCAAABAA???B??=96///;9388<>AA<@<@=>@@B??>
@ATNG8:04939:02855
GATGGTAGTACATGATAGACGACACCAGAAGATCAGGAACTCTAGAAGAATTCAGATTTTTAACACGAGAGTAAACGTAAAAAGAAGGTTTTACAAGACTCACGTTAACAATATTGCAGCAGTACGCACACAATCGAAGCACAGTAAGGATGGCTAGTGTAACTAGCAAGAATACCACGAAAGCAAGAAAAAGAAGTACGCTATTAACTATTAACGTACCTGTCTCTTCCGAAACGAATGAGTACGATGAGATCTCGTGTGCTACCATCGATTCCGGATAGTCT
+
4:;;=AABBBBB@@?<AAABBB@@;8<;;4777///)/)/::<<<C=@?;?8<?99:;;;*525@A>AABCAAA;@C;;;;;*;C>B=@@@7ABB?BCCCBBCBC?B?BC?CCC@BBBCDCCCBBBCECC@A<BCAA?ABDDCCBB@C@CBB@BCDDCCBB@BBBCBB?BB?BBB>@A>>=7???<@A@AB2AC@C999CBBBF>B>BBB@<@=B@CCCFCICBBDF@C@BBA<C@@>@CCCCBBBBAAACBBB@??@B=>=CBB?BBB>>>:>:><?<=B@@@
@ATNG8:04914:02901
GATGGTAGGTGCACATGAGTGTATCCAGAAGATCAGGAACTCTAGAAGAATTCAGATTTTTAACACGAGAGTAAACGTAAAAAGAAGGTTTTACAAGACTCACGTTAACAATATTGCAGCAGTACGCCACAATCGAAGCGCAGTAAGGATGGCTAGTGTAACTAGCAAGAATACCACGAAAGCAAGAAAAAGAAGTACGCTATTAACTATTAACGTACCTGTCTCTTCCGAAACGAATGAGTACGATGAGATCTCGTGTGCTACCATCGATTCCGGATACTCT
+
/6//)/:@<ABB=@=<=<CBB;;<A<@>@=@@>?BB?C@CDCCCDC@BB?C@BCBCCCCC1B?BCCCCBBCCCD=A@99999*9B=B4;;;6;CC@C@A@AAB:97:?BC?BAA>AACCEBCDCEBB?BCCBCCCC?BBBCBBCB>A@CBB?BBBC@@@D@CA@ACC@AA=ACC@CF>>>:????CCCCC3CC?BBBBBACAD799:CCC?B?BBBBB?BCCC>>=>B@BB@:@@?<?AABBBBBBAA@CCBBBAAAA@@?ABB?@@AAAA:>:B@DCCBBBB
@ATNG8:04918:02872
GATGGTAGTACATGATAGACGACTCCAGAAGCATCAGGAACTCTAGAAGAATTCAGATTTTTAAACACGAGAGTAAACGTAAAAAGAAGGTTTTACAAGACTCACGTTACAATATTGCAGCAGTACGCACACAATCGAAGCGCAGTAAGGATGGCTAGTGTAACTAGCAAGAATACCACGAAAGCAAGAAAAAGAAGTACGCTATTAACTATTAACGTACCTGTCTCTTCCGAAACGAATGAGTACGTGTGCGACGTGTCTCCTACCATCGATTCCGGATAGTCT
+
69//)//8<444954444444444;)///)//////=9>9>>:///0+/7)/)//744444$55)5;<<<<<;;95)5;;;;;;(55169<<=1///5////777<=;==?@??>>>@?AABBBBBBCCDCBC@C;;;6;;9:AB><7<8;;;7<@>;@??@?CBB@@??BC@@@??A@???8==><@DDDD3BB>BBA@?=<?=18/27783959<BC?<CCBAA=C@C?CCB<@;:2:=?@@@???>=;=9333::>>;;6<<86;?;8;8,3,31;5;699@
@ATNG8:04943:02873
GATGGTAGCATCATGCATATCTCACCAGAAGATCAGGAACTCTAGAAGAATTCAGATTTTTAACACGAGAGTAAACGTAAAAAGAAGGTTTTACAAGACTCACGTTAACAATATTGCAGCAGTACGCACACAATCGAAGCGCAGTAAGGATGGCTAGTGTAACTAGCAAGAATACCACGAAAGCAAGAAAAAGAAGTACGCTATTAACTATTAACGTACCTGTCTCTTCCGAAACGAATGAGTACCTCTCAGACGCTCGTCCTACCATCGATTCCGGATAGTCT
+
<BCC@BBBCCC<;666@CBBCEAAA@BCC@CCC@@>7;4;B@;;:E@CB?C@BBAAAFFF2A>AABABBBCAA@9<=:;;;;';@<<;>>>.>@@=ABCCFBCCC@B@DD?CCC?CBCA@@CBDEBCBEEBB@BBBB>BBBBBBCC@F@D@A?@B@@AECC@CBAAAC?BB?BBB?CAAAC=A@?;:9998(:@?9::BBDECA;@<AA??5;6;=ABD?CCDCCBB@C?AAC:@999:ACC@??@CDBABBBBBBCBC@@====9=888AA<B:>:>???A@@
@ATNG8:04901:02948
GATGGTAGTCTCAGATAGTTATAGTACTCATTCGTTTCGGAATGAGACAGGTACGTTAATAGTTAATAGCGTACTTCTTTTTCTTGCTTTCGTGGTATTCTTGCTAGTTACACTAGCCATCCTTACTGCGCTTCGATTGTGTGCGTACTGCTGCAATATTGTTAACGTGAGTCTTGTAAAACCTTCTTTTTACGTTTAACTCTCGTGTTAAAAATCTGAATTCTTCTAGAGTTCCTGATCTTCTGGTCTACTACACTGTACTCTACCATCGATTCCGGATAGTCT
+
388:7<<ABBBABC@A@CC@BBCCCA@AADC=@000,0>:>*//89:<BCACCB::545::89598>?:=444>=6:AAA@.@@;?333(397;083?<AB?::9BBB<?><>8?@@<9?@;C;=<<997;<8?@AA=>>>?BB@;;;?=<////(/./3884>9;7;77799:176678'64<18////(/:::;*/).9>997<:=/7665$5779::8<AA<AAAAAAA<?<>>=>>>8=::6:>>=?????>>>>>>AAA@@<;67<@@-///9<:;:===
@ATNG8:04913:02955
GATGGTAGCGCATATCAGCGCAGCCCAGAAGATCAGGAACTCTAGAAGAATTCAGATTTTTAACACGAGAGTTAACGTAAAAAGAAGGTTTTACAAGACTCACGTTAACAATATTGCAGCAGTACGCACACAATCGAAGCGCAGTAAGGATGGCTAGTGTAACTAGCAAGAATACCACGAAAGCAAGAAAAAGAAGTACGCTATTAACTATTAACGTACCTGTCTCTTCCGAAACGAATGAGTACCTCTCAGACGCTCGTCCTACCATCGATTCCGGATAGTCT
+
AAAA>A;5:@CC@AABADGDBAACD>CCC?BBCECB?B@BBCCCCB@BB?B?BCCBBBBB5B?CBDDDECBC@C@CCCCCCC5BA=A4;;;.;AA?BCDBBBB;:6;@DD?CCC@BBBBBBCBBCBBBCCBB?BBAA=ABAABB@@=@@C;:;;BBBDDBB?CCBB@@=@B@CCB@AA???9?@@;>=<<<,>?<@???CBBBC7979AAA5979@CCC@CFBBBBB@C?::94;AA>AECBBAA>ABBCCCBBBCBBBBB?BBB?B::9AA<A<@;>>>A>>>
@ATNG8:04917:02937
GATGTAGGCACTGCGCACACATCCCAGAAGATCAGGAACTCTAGAAGAATTCAGATTTTTAACACGAGAGTAAACGTAAAAAGAAGGTTTTACAAGACTCACGTTAACAATATTGCAGCAGTACGCACACAATCGAAGCGCGGTAAGGATGGCTAGTGTAACTAGCAAGAATACCACGAAAGCAAGAAAAAAGAAGTACGCTATTAACTATTAACGTACCTGTCTCTTCCGAAACGAATGAGTACGAGAGAGCACACGTGTCTACCATCGATTCCGGATAGTCT
+
4;<<ACC?B@;;9ABBBA@@CBBB>BBB@BBBCAA>B>AAECBAA?@CAF@BBBCCCCC5C@BBAAACCCBBB<BBCCDCC2;;4;4;;;6;BB@CEBCBBBBC@B@BC@CCC>@@CCCFBBBCCCCCCCC=BBCC>A@BBB@CC@C@C:;8;BBDCCCC?BAABB@=;;70005;;>AB;A??9==<<<=&=A<;858>>@BA<@<A@AC9=:==ABB@BA?@AAA?D????9?@@=:::????A@B???CBBCFBBBA>;;;>:>888?A=A=D=?@?>888
@ATNG8:04937:02923
GATGGTAGAGAGAGCTCTCTCATCGTACTCATTCGTTTCGGAAGAGACAGGTACGTTAATAGTTAATAGCGTACTTCTTTTTCTTGCTTTCGTGGTATTCTTGCTAGTTACACTAGCCATCCTTACTGCGCTTCGACTGTGTGCGTACTGCTGCAATATTGTTAACGTGAGTCTTGTAAAACCTTCTTTTACGTTTACTCTCGTGTTAAAAATCTGAATTCTTCTAGAGTTCCTGATCTTCTGGGTCTACGCTCGTCGCGCTACCATCGATTCCGGATAGTCT
+
:>@@>@?BCCA@BAA;96A@C?CA@@<B@CBB=A;;<79D=B@BEDEECC?@ABBB?B>@@@B9A:C@AABBB??6?CBB=1BB;@999(7@>>=AAA<@A39:97996@>==A@AD?::8<?=AABA@@@@<AAAA?=;>===@???@@AAAAE8688::;5;;?;;;?=??>65:@BB6A<A8==DD5AACCB:@@???<6///)////(//86;2728?4<<>=889:=;=>;;;A:?;;;3;@>??@>>>@@@>>>;;;@;===???:>;>:==?@;;<
@ATNG8:04946:02942
GATTAGAGTATCATGTGTATCTCCAGTAAGATCAGGAACTCTAGAAGAATTCCAGATTTTTTAACACGAGAGTAAACGTAAAAAGAAGGTTTTACAAGACTCACGTTAACAATATTTGCAGCATGTACGCACACAATCGAAGCGCAGTAAGGATGGCTAGTGTAACTAGCAAGAATACCACGAAAGCCAAGAAAAGAAGTACGCTATACTATTAACGTACCTGTCTCTTCCGAAACGAATGAGTACGAGAGAGCACACGTGTCTTACCATCGATTCCGGATAGTCTT
+
,--(--:89755549<=666@>B=B555554444:)/)-----57277)5.5.54559999#5.5<9556;;9=@09955555$5:6<9?G@2===:;;:5444//39)//38888(//889444555<:977//)//9;3;;55555<5<2977)//7799=<055::::5892333-3-666,--(-(--88+66,6///889///6...49.55<55.6999<990/,/:;.7//)-5--/9//3///6///96673////(//(//77;=7=8=7=;;852.(
@ATNG8:04947:02940
GATGGTAGGTGCACATGAGTGTATCCAGAAGATCAGGAACTCTAGAAGAATTCAGATTTTTAACACGAGAGTAAACGTAAAAAGAAGGTTTTACAAGACTCACGTTAACAATATTGCAGCAGTACGCACACAATCGAAGCGCAGTAAGGATGGCTAGTGTAACTAGCAAGAATACCACGAAAGCAAGAAAAAGAAGTACGCTATTAACTATTAACGTACCTGTCTCTTCCGAAACGAATGAGTACGATGAGATCTCGTGTGCTACCATCGATTCCGGATAGTCT
+
--6808=?@CBBB====?CCBCC;;9;;B=;;5?CC?C@AABCGBB@BC@C@BCCBCBBB1@<@BCBBCCCCCC;AA;::::*;A=A5;;;4;DD@DBACDCC;:;9?CC@CBB>AADBCCCCCBBCDCCCB@DDBB?BCCCBB??;@=BBB@BCCCCCCC?CCCAAA?CC@AAA=>>@??7?9959BCCE3CC@C9:9AAFFH?A>A??D<A<ABGCB@BCDCCME?A>ACG@CCC@@@@BBBABBBBB???ABBAABB::9BB?BB?@?>6;5;:;;;B@<;
@ATNG8:04906:03006
GATGGTAGGTGCACATGAGTGTATCCAGAAGATCAGGAACTCTAGAAGAATTCAGATTTTAACACGAGAGTAAACGTAAAAGAAGGTTTTACAAGACTCACGTTAACAATATTGCAGCAGTACGCACACAATCGAAGCGCAGTAAGGATGGCTAGTGTAACTAGCAAGAATACCACGAAAGCAAGAAAAAAGAAGTACGCTATTAACTATTAACGTACCTGTCTCTTCCGAAACGAATGAGTACCTCTCAGACGCTCGTCCTACCATCTATTCCGGATAGTCT
+
BBBC@CCC?;;6BBBBFFDCCCCCC@BAB>BBBBBB?B?BBCBBBB?BD?@=@BB::;:.;5;;FBBAA<;;:,999555'594949;;+;<<0569:9<800+/5996=<=344?;=?;@BDBABCCCB?C@@A?BDA@AB@@<@?BAB?DCCBACAC@DAAABB=??=@???BBCBB<A@A;999999%9@;<98:A@FAB>A><<>>5;7;@CEE@BBAA@CB?B?BBB=BCC?CCDBAAB?BCAAADBBBBCAAAC?999?A999985;<A<>>AB;;;
@ATNG8:04929:02976
GATGGTAGTGTCAGTGCGCGTCGTCCAGAAGATCAGGAACTCTAGAAGAATTCAGATTTTTAACACGAGAGTAAACGTAAAAAGAAGGTTTTACAAGACTCACGTTAACAATATTGCAGCAGTACGCACACAATCGAAGCGCAGTAAGGATTGCTAGTGTAACTAGCAAGAATACCACGAAAGCAAGAAAAAAGAAGTACGCTATTAACTATTAACGTACCTGTCTCTTCCGAAACGAATGAGTACTATAGACTATCTGAGACTACCATCGATTCCGGATAGTCT
+
34<>7<ABBCA@;;;<@BBC@A@;<25<:8<@;<<B=A=A@A;;9>:==:=8595=9<<=+=555::=??;9==5;;=====):>;@@EEG;DCC?BBAA@@@00-0;@@=AAC@CDCCCBBBDCCCCBBCD@DCBB?B@@?BB?>9>=@>4::BBBFCCC?BBBABB@BB@>>?;@@999*9?>;?@@@@A'@A=B::9BB?>?7;5;===5;5;>BBB@BECBBCC@B????9?==;???@@ABBBDCBBBBBBCCCBBBBEBA>A999AA?A<A>???B???
@ATNG8:04931:02968
GATGGTAGTATCTGCACACTCTGTCCAGAAGATCAGGAACTCTAGAAGAATTCAGATTTTTAACACGAGAGTAAACGTAAAAAGAAGGTTTTACAAGACTCACGTTAACAATATTGCAGCAGTACGCACACAATCGAAGCGCAGTAAGGATGGCTAGTGTAACTAGCAAGAATACCACGAAAGCAAGAAAAAAGAAGTACGCTATTAACTATTAACGTACCTGTCTCTTCCGAAACGAATGAGTACTATAGACTATCTGAGACTAATCGATTCCGGATAGTCT
+
C@AB@CBBBC@@ACDDCBBBCBCEDACBB@CCCCBB?B?BBCCBBC@BB?B@A@ABCBBC2B?BBBBBBCCCCE>@@9;;;;*;B<@4;;;.;AC?CBAACCCBB>B@BC@DCD?BBBBBDBBCCCCC@@@C?BBAA>ABCBBCBB?B@CAB?BCCCCAAA@CBCCBB>BB>BBB?BA9::29??;==>>==&?A?B@?>BCBCC8;7;>==1818?BBB@CCBAAAA=@?:99.::939:9>AAABCCCCBBBBCDBBBBBBBB?BBBBB?B?B>BBCF@??
@ATNG8:04931:02972
GATGTAGAGAGACTGTAGCGCACCCAGAAGATCAGGACTCTAGAAGAATTCAGATTTTTAACACGAGAGTAAACGTAAAAAGAAGGTTTTACAAGACTCACGTTAACAATATTGCAGCAGTACGCACACAATCGAAGCGCAGTAAGGATGGCTAGTGTAACTAGCAAGAATACCACGAAAGCAAGTAAAAGAAGTACGCTATTAACTATTAACGTACCTGTCTCTTCCGAAACGAATGAGTACGAGAGTCAGAGCAGAGCTACCATCGATTCCGGATAGTCT
+
==@@?=CBBAAAC@A@BBBCCBBC>CCCACA@ADB?BCBCCCCC?@@??@AAABBABB3D@BBBCBBBBBBB=?=;<<<<*;B>B5;;;6;AC@ECCCBCC;;:;@EE@BBB@BBBABCCDBBBDCDDBC?BB998;BBBAAA@=@@DAB?BBBCDCCD?BAABBB?AB?ABB?BC???8?@@;@????5?A>BBBBCCBBB<><<@BD<?:>>EBB?BCCCCBB?B>AAB=BBB????BBBBBBBBCCBBABBBCBAAABCC>B777AA6<9<;<<<A@@@
@ATNG8:04902:03048
GATGGTAGGTGCACATGAGTGTATCCAGAAGATCAGGAACTCTAGAAGAATTCAGATTTTTAACACGAGAGTAAACGTAAAAAGAAGGTTTTACAAGACTCACGTTAACAATATTGCAGCAGTACGCACACAATCGAAGCGCAGTAAGGATGGCTAGTGTAACTAGCAAGAATACCACGAAAGCAAGAAAAAGAAGTACGCTATTAACTATTAACGTACCTGTCTCTTCCGAAACGAATGAGTACGATGAGAGAGCTCTCTCTACCATCGATTCCGGATAGGCT
+
8=@@<>@A<?;;;CCCCB;;;CCBC@BAC@C999CB?C?CCABBBB@CC@D?A??;;;;;*;=BBBBCCGCBBC=B@AABAB,AA5;5;;;&9@>=@::9GCCCC@C>BA=AAA=ABB9;;BBBBCCCBCAA<@ABA?BCCCCBBC@CABBB@BCCBBB@@=@@A@@@;00-00/6=9/99+773/73737$/84;///;><79065:@@A;@;;9@;;6:@>@AAB?B@BBK?EED@<;:BBABBB@??BBBCBBB>>>CAAAB?A@@=>?;?<@=;;<F:=B
@ATNG8:04910:03026
ATGGTAGCGCACACATAGATACAGTACTCATTCGTTTCGGTAAGAAGACAGGTACGGTTAATAGTTTAAATAGTACGTACTTCTTTTTCTTGTTCTTTCTGTGGTATTCTTGCTAGTTACACTAGCCATCCTTACTGCGCTTCGATTGTGTGCGTACTGCTGCAATATTGTTAACGTGAGTCTTGTAAAACCTTCTTTTTACGTTTACTCTCGTGTTAAAAATCTGAATTCTTCTAGAGTTCCTGATCTTCTGGTCTACTACACTGTACTCTACCATCGATTCCGGATAGTCT
+
///)////944444555<<:99955556<<<:66/;3992//)//)/77//)5955.5494995//)/0)//////799::4/////$//)/72///(48844.333-3:634588;;@DDCCCCC>BAA>B@BCBBABBC@CCEF@BBBBCBCCCCCDDAABC?C999:B@C@CCCCAAABE@CBBBB8A;>;;;;;:*:CBCC=BBCBBBCCBC?CDFG5C;;;C@C@CCACCCGGBB@B@BAABBA;@;:6:BBBBDDDFCCBCCCCCCCC@C9::CC@C?B?CDDC:::
@ATNG8:04928:03021
GATGGTAGACATATCGTACTCTCTGTACTCATTCGTTTCGGAAGATACAGGTACGTTAATAGTTAATAGCGTACTTCTTTTTCTTGCTTCGTGGTATTCTTGCTAGTTACACTAGCCATCCTTACTGCGCTTCGATTGTGTGCGTACTGCTGCAATATTGTTAACGTGAGTCTTGTAAAACCTTCTTTTTACGTTTACTCTCGTGTTAAAAATCTGAATTCTTCTAGAGTTCCTGATCTTCTGGTGAGATATGCATGATGCTACCATCGATTCTGGATAGTCT
+
45>>:CABBCCBBBAABCCCDCCCBCBBBBAA=@AAB<BB?B@BBBDDBA>BBCBB>A?BBBB?B?CCCBBBCAB?BBCCC3BB?BBB?@BBB?CCC@BB;>>>BBB@BB@@A===;?>>9>9???AA@>>;@A@>9>;;;>>?@AB>@@???@=:;:=>=:=<??BAAAAAA<???DD5A<?:;6666)7;333)--6---998:/7555(2:::=5=5AA5>@@C>>>:=8=@::;@7;;B=AAA?@?@B>>>B@@>>=>>?5;:=9::7///5:<:=>A@
@ATNG8:04929:03022
GATTAGACACGTGTGCTCTCTCGTACTCATTCGTTTCGGAAGAGACAGGTACGTTAATAGTTAATAGCGTACTTCTTTTTCTTGCTTTCGTGGTATTCTTGCTAGTTACACTAGCCATCCTTACTGCGCTTCGATTGTGTGCGTACTGCTGCAATATTGTTAACGTGAGTCTTGTAAAACCTTCTTTTTACGTTTACTCTCGTGTTAAAAATCTGAATTCTTCTAGAGTTCCTGATCTTCTGGACGACGCGCACTGACACTACCATCGATTCCGGATAGTCT
+
=BC?ACCCCCCCBBCBBCCCCABBCCCBA@?ACCC?CCAC@CCCCCCC?CBBBB@C@BDBE@E@CCCCCCDBB<BCCCC1BB<AAA>2>C@?;@:939@:?>ABBB@BAAADCCC>AA?<A;@@@@@@@@<@>>>:=?<<::;@@??@>888@;888>AA:>:=@@?@??AB<??@AA5A5;5;;;;:*:@888-8>>>>>@>::18888(5=>=A;>;>@=B>>>???=A<@@@B@@7;;B=AA>>===@>>>>>?>>>:6606///99386;6>>@>>>?
@ATNG8:04934:03042
GATGGTAGTGATACAGATCAGCACCAGAAGATCAGGAACTCTAGAAGAATTCAGAATTTTTAACACGAGAGTAAACGTAAAAAGAAGGTTTTACAAGACTCACGTTAACAATATTGCAGCAGTACGCACACAATCGAAGCGCAGTAAGGATGGCTAGTGTAACTAGCAAGAATACCACGAAAAGCAAGAAAAAAGAAGTACGCTATTAACTATTAACGTACCTGTCTCTTCCGAAACGAATGAGTACCTCTCAGACGCTCGTCCTACCATCGATTCCGGATAGTCT
+
3:44555:@AABBBCC?966>>>>:6667;;;<;;5;9>>@9:9D?CC?@<0000)/;;;,96;;;:;:=;9==677<;;::)9;595@@@4@BB>B;;;BBBCC@D@GC@DCC@BCCCBBCCCCBBBDCCC?CCCC?A@BBBBBB>B?B@@=@B@@@CBC@BCBCCBA??<?A<5;<8989*9<<9?EEEFD)BB@BAAAABCBD;?;?AAA<@<==BBB>ABAAAAA>A?ABC>CCB@BAAACBD?AAABBBBBBBBEB@A=@A=77///<=9@9>9B@@????
@ATNG8:04900:03096
GATGGTAGTACATGATAGACTACACCAGAAGATCAGGAACTCTAGAAGAATTCAGATTTTTAACACGAGAGTAAACGTAAAAAGAAGGTTTTACAAGACTCACGTTAACAATATTGCAGCAGTACGCACACAATCGAAGCGCAGTAAGGATGGCTAGTGTAACTAGCAAGAATACCACGAAAGCAAGAAAAAGAAGTACGCTACTAACTATTAACGTACCTGTCTCTTCCGAAACGAATGAGTACGATGAGAGAGCTCTCTCTACCATCGATTCCGGATAGTCT
+
;<A@?A<@@@CCCGCCABACBBBCDACCC@BC@::57<8<=BCCBC@BB>B>@@;CCCCC2D@DCCBECCECCC>CC:::::*:@9@4;;;6;DHACCBCCCDBB?B@CC?CCC?BBBCCBBBBCDBCCDBB=@@??;@@@@DEBB?B@DAB?ACCDDCCC@DCC@AA@CC?BDD=@@:99.9==;:::::(9@=A@AABBBCC??=?BBA<?<?BCAA?AAAABBC?B?BBB<CAA>ACCDCBAACBBB?>>CCBBBBBBBBBB?B999BB?B@@<???@>>>
@ATNG8:04909:03067
GATGGTAGTCTCAGATAGTCTATAGTACTCATTCGTTTCGGAAGAGACAGGTACGTTAATAGTTAATAGCGTACTTCTTTTTCTTGCTTTCGTGGTATTCTTGCTAGTTACACTAGCCATCCTTACTGCGCTTCGATTGTGTGCGTACTGCTGCAATATTGTTAACGTGAGTCTTGTAAAACCTTCTTTTTACGTTTACTCTCGTGTTAAAAATCTGAATTCTTCTAGAGTTCCTGATCTTCTGGAGATACACATGATACTCTACCATCGATTCCGGATAGTCT
+
89>>5?CCBBBBCB@@@AA>>CC9:9CDABBB@@;?E>CC9@<@@A@>9;19999=.9.9;44666@;=;;;>>@666??A+?D>@@BB=@?><7<<@=@C?A@@A@A=ABBBBCBC?AACAD@HHCCACAC@BBCB@CBDCCBC@@@@@<<;BD@<;;?BB?A=?:;995>@A=A@@@@7>9?=:::;;*;;@AA;B:;::9BBBC@CDCD5CA@AC=@=@A6;;AA@@@<@>@AABBBACEF@GCABABBCCCBCCD@@ABBE=A?????=A@B@CDDBAA@
@ATNG8:04923:03073
GATGGTAGCTCGCTGATGATATCTCCAGAAGATCAGGAACTCTAGAAGAATTCAGATTTTTAACACGAGAGTAAACGTAAAAAGAAGGTTTTACAAGACTCACGTTATCAATATTGCAGCAGTACGCACACAATCGAAGCGCAGTAAGGATGGCTAGTGTAACTAGCAAGAATACCATGAAAGCAAGAAAAAGAAGTACGCTATTAACTATTAACGTACCTGTCTCTTCCGAAACGAATGAGTACTATAGACTATCTGAGACTACCATCGATTCCGGATAGTCT
+
8CCC@BBBBBBBDCBBACCCCBBBB@CDG@CCCCCB>B<@BB??A@@CC@C@BA@@A@@@2A?CCCBBBAA@@@899;DCCC5BA=C5;;;6;CC@C=<<CCEAB?@@BC@CCC?BBCBBCBCCCCCCBBBC?BA@@?BBBBCCBB?C@CCC?CCCCCCDD@BBBBBB?BB???@?CBCBC=B??9<<===1>C?C999CB@@A:>;??CF;?;?@CCC?CCCCBCC?A>ACC?ABA?9:9ABBBBBBBBBCBBCCCCBBBCCCC@C899BB@D>A>BCBB999
@ATNG8:04929:03068
GATGTATCTGCACACTCTGTCCAGAAGATCAGGAACTCTAGAAGAATTCAGATTTTTAACACGAGAGTAAACGTAAAAAGAAGGTTTTACAAGACTCACGTTAACAATATTGCAGCAGTACGCACACAATCGAAGCGCAGTAAGGATGGCTAGTGTAACTAGCAAGAATACCACGAAAAGCAAGAAAAAAGAAGTACGCTATTAACTATTAACGTACCTGTCTCTTCCGAAACGAATGAGTACTATAGACTATCTGAGACTACCATAGATTCCGGATAGTCT
+
::4;5:555<<@>?@BCBBDD>AAB@BCDDCB>B@CCD99;D?@@=A>BABBCCCC5C@CCAAAABBBBB<@???@@@1@>;?5;:;6;AB?B;;<CCCCC@B@BE@CBB@BBBBCBBBCCCCCCCCC@BBBA?B@@@CCBB?B?B@@?ACBBBCBB@BBCBBB@CD@999;>>9999+9::3::::99%98<;;8===>>=<=:8;>>6;3:>@;;5:994::>7=7333(333633338<<<;7777;337>?>:==:>::6;///9:*//47=;<<<::
@ATNG8:04932:03063
GATGGTAGGCGTGTGAGAGTCTGCCCAGAAGATCAGGAACTCTAGAAGAATTCAGATTTTTAACACGAGAGTAAACGTAAAAAGAAGGTTTTACAAGACTCACGTTAACAATATTGCAGCAGTACGCACACAATCGAAGCGCAGTAAGGATGGCTAGTGTAACTAGCAAGAATACCACGAAAGCAAGAAAAAGAAGTACGCTATTAACTATTAACGTACCTGTCTCTTCCGAAACGAATGAGTACGATGAGAGAGCTCTCTCTACCATCGATTCCGGATAGTCT
+
89996;;>@BCDCBCCCDF;;;A@;6?CC@A@:;<B;@=ABBA@>@:>?5:9B>444888':8<<=555===:;5:====;;,//+0;>>@5>>>8?><?B@@@@,0,/:6:>B=AAAA@@@CBAAA?==>B=A=>>:=@?>>@8718;AAB?B??@BBBC@BBDBBB@@?>?FE?BBBAA:??>?@====,//*/;;-//7777@<>>>A<@<??===<??@A;;;<?=BBA5=::4:=>@000?@@;?>E@@@>;:;=@A>=><@?????<?:>:>B@A=>=
@ATNG8:04925:03150
GATGGTAGTGATACAGATCAGACACCAGAAGATCAGGAACTCTAGAAGAATTCAGATTTTTAACACGAGAGTAAACGTAAAAAGAAGGTTTTACAAGACTCACGTTAACAATATTGCAGCAGTACGCACACAATCGAAGCGCAGTAAGGATGGCTAGTGTAACTAGCAAGAATACCACGAAAGCAAGAAAAAGAAGTACGCTATTAACTATTAACGTACCTGTCTCTTCCGAAACGAATGAGTACGATGAGAGAGCTCTCTCTACATCGATTCCGGATAGTCT
+
@B;;6;;>AABBBCDBBBCBBBCCC@CCC@CCCCBA?A=<;:AA@C@BB?B@CBBBAC==+=7@@<BBBBBBBC9@?;;;;;);C;>2999&5::5<A@ACCCCD@DGCC@A@@?BBCCBBCCBCCCIBBBB=@@AA=AAAACCCC@CADA@>@BB@CACKADCBBBC?@@=?AA?CBBAA8??@<??KEF3BC@A???CBBBB?B:==AB=B=;;;;;=@CBDCAA?A?BAE>CBB>CBBBBBBBBBBBBBCCBBB??;AA?;;;?===@=@=@=@@@====
@ATNG8:04926:03116
GATGGTAGCGCATATCAGCGCAGCCCAGAAGATCAGGAACTCTAGAAGAATTCAGATTTTTAACACGAGAGTAAACGTAAAAGAAGGTTTTACAAGACTCACGTTAACAATATTGCAGCAGTACGCACACAATCGAAGCGCAGTAAGGATGGCTAGTGTAACTAGCAAGAATACCACGAAAGCAAGAAAAAGAAGTACGCTATTAACTATTAACGTACCTGTCTCTTCCGAAACGAATGAGTACCTCTCAGACGCTCATCCTACCATCGATTCCGGATAGTCT
+
:;@A;?06;?CCABBCCBBBCBCCC=CCC@CBBCBB;A<@BCCDCC@BB?B??=?9:9::*;=BBCCCCCCAAA8@B:::;.9A4;2:>>4ABB?CBBBCDCCC?A=@@=@A@?ABCBBCBCCCCCBBBBBAEAAA@BBBDCBBA;>;@9:6;BBBCCBB?BCBBCB@CC?BAA>A@@?>3;00,0@@@G0>B:A???CBBBB?B?BBBB?B?=<BAA=ACDBBBD@D>@@@8@@@:@@A???C@CCBBBCE@@@BCBCB@CB@;>0000<;?:@:BA@A>>>
@ATNG8:04931:03139
GATGGTAGAGAGAGCTCTCTCATCGTACTCATTCGTTTCGGAAGAGACAGGTACGTTAATAGTTAATAGCGTACTTCTTTTTCTTGCTTTCGTGGTATTCTTGCTAGTTACACTAGCCATCCTTACTGCGCTTCGATTGTGTGCGTACTGCTGCAATATTGTTAACGTGAGTCTTGTAAAACCTTCTTTTTACGTTTACTCTCGTGTTAAAATCTGAACTCTTCTAGAGTTCCTGATCTTCTGGGCTGCGCTGATATGCGCTACCATCGTAATTGCGAAGTCT
+
AAAA@CBAACDDDCCBBBCGBBBGCBBBBBAA?AEDD?CC@CAAABCCCD?CCBBB@B@CBAA?B?CBBBBBBCC?BBCBB1BB?ABBB=BBBB@BBA=?A:>=?BBA>AABBBCCC=B>@<@<?@>?888A;AAAA7>;;;>==<>>???<=<>:8::9<A;?<@?@@@A@@@7;;ACB6B<@<>>@@?.=====/;;;;;;?>>?;?HD5A>??B=>>>?<?@@@;<<<@<ABDB;;767<<19///=::9>>>B@@@B@==:;;;AAA7;8;?A@<@@@C
@ATNG8:04934:03117
GATGTAGATATATGCACGCTCTACCAGAAGATCAGGAACTCTAGAAGAATTCAGATTTTTAACACGAGAGTATACGTAAAAAGAAGGTTTTACAAGACTCACGTTAACAATATTGCAGCAGTACGCACACAATCGAATCGCAGTAAGGATGGCTAGTGTAACTAGCAAGAATACCACGAAAGCAAGAAAAAGAAGTACGCTATTAACTATTAACGTACCTGTCTCTTCCGAAACGAATGAGTACATAGATATACGTATAGCTACCATCGATTCCGGATAGTCT
+
:;BBAAAABCEJ;;;CCCCDBBBC;;<B?BBBCCCAC@DBCDBBA?AA<A>CBDCBCDC1C=BBBBBBCBBB>?>AABBBB3BA=A>ADD;EBB>AABBCBBA>:=<>>;>>==@???BCCCCCCCCCAAA?CBBB@CBBCBBBB=A=A;;7<CCCCCCD@CCBCCE@BB?BBB?BBBCA9?9:3:@@@@2AB?B>??BAAAB=A?C999>?9>@CBB?BBBBBBC9;;;GD>DDD;;;@AAADCDBBBCCBBBBCAAAAA@<<8999=@@<A=A=A>==;;;
@ATNG8:04920:03181
GATGGTAGTATCTGCACACTCTGTCAGAAGATCAGGAACTCTAGAAGAATTCAGATTTTTAACACGAGAGTAAACGTAAAAAGAAGGTTTTACAAGACTCACGTTAACAATATTGCAGCAGTACGCACACAATCGAAGCGCAGTAAGGATGGCTAGTGTAACTAGCAAGAATACCACGAAAGCAAGAAAAAGAAGTACGCTATTAACTATTAACGTACCTGTCTCTTCCGAAACGAATGAGTACTATAGACTATCTGAGACTACCATCGATTCCGGATAGTCT
+
33<<8=>CABA;?;;<<=?C>@@CCCCC@CBCAA@5;5:??9:5<0559<<>>;;;<<<,=<@@@AAABBCCC=97:=9==,4;69;FFD;CCCACAAABBC;;7;=AB?CDE?@ACBBBBBCCCCAAABC@BBBB?A@BBDEBB?B?B@@=@@@@DCCC?BACCCCACC?BBB?AA<;;3737/7;<<=,==9:99ABC=>>3806;;93:5:=AAB?BAA@@@@=?;???9??A;:99AA@@ABBDBAAABBDCBAABBCAA=A000@@:@=@:AAB@:::
@ATNG8:04929:03192
GATGGTAGCTCTGCTCTGACTCTCGTACTATTCGTTTTCGGAAGAGACAGGTACGTTAATAGTTAATAGCGTACTTCTTTTTTCTTGCTTTCGTGGTATTCTTGCTAGTTACACTAGCCATCCTTACTGCGCTTCGATTGTGTGCGTACTGCTGCAATATTGTTAACGTGAGTCTTGTAAAACCTTCTTTTTACGTTTAACTCTTCGTGTTTAAAATCTGAATTCTACTAGAGTTCCTGTATCTTCTGGCGCGTATGTATGTCGCCTACCATGATTCCGGATAGTCT
+
/;;;=CACA666=<>@?9::BABCCCCCB@@9@;;;;&4;6;6555?<?A=BBBBD?C=??BB?B?CDCC>>?==3788797#7717?A;3?<::68;;67717ABDBB?BBB???>?;>BB=A=;<;===??<?>>>7;;??A;;;??A=>=???186<:?>;B=;;<<999<>8==@AA5A;@8=>CCC/=>=AA3;5;;;=8======5=??2>>>?A=F=@<:887;67705)/.33568/555/55333...66799:;;69>@:==@@@:?:=:=><=::6
@ATNG8:04937:03174
ATGGTAGCGCACACATAGATACAGTACTCATTCGTTTCGGTAAGAGACAGGTACGTTAATAGTTAATAGTCGTACTTCTTTTCTTGTCTTTCTGTGGTATTCTTGCTAGTTACACTAGCCATCCTTACTGCGCTTCGATTGTGTGCGTACTGCTGCAATATTGTTAACGTGAGTCTTGTAAAACCTTCTTTTTACGTTTACTCTCGTGTTAAAAATCTGAATTCTTCTAGAGTTCCTGATCTTCTGGTCTACTACACTGACTCTACCATCGATTCCGGATAGTCT
+
334.4488@:=955>;@===?>>99555:9944444(49.44.44599//)/////4:)//09.529@955;;9<<.5///&/7)//-88/8--/:697>49<7458?>@ACHEFGGBB?BCG@C?CCCC@AAB>@BBB>BBCCCDCBBCCCCBCCDAEBB?@@@C@CCCCBBBBC=@@@@@5?=B=:;:::*:BBBG>CBBBBCCCCC@CCCC5C;;;C>B>BCAAAACCCC?C?BBCCCC=@@@>@BCDCCCEAAADCBBBCCB?C;;;DC@C?B?BBBC;;;
@ATNG8:04947:03181
GATTAGCTCGCTGATGATATCTCCAGAAGATCAGGAACTCTAGAAGAATTCAGTTTTTTAACACGAGAGTAAACGTAAAAAGAAGGTTTTACAAGACTCACGTTAACAATATTGCAGCAGTACGCACACAATCGAAGCGCAGTAAGGATGGCTAGTGTAACTAGCAAGAATACCACGAAAGCAAGAAAAAGAAGTACGCTACTTAACTATTAACGTACCTGTCTCTTCCGAAACGATGAGTACTATAGACTATCTGAGACTACCATCGATTCGGATAGTCT
+
3;<7;;>><<<665<>666=BAA=9566555<55.5.59:>B@?:94.4.4:<;8888$85::34455:==>7;;;<<::'44.47:=>2;9977//////994939:5;:=8=<<<BB?>@>>><;;<<9==45.444484332727//)/9989;;;8;;<;BC@CB>AB=6;333929996;<@B@1BB<@:=77/8...(.2...2+2.59===9<<<<<::5968880333833333338883337335459;<;;;<8;866--(--(--5668:
@ATNG8:04949:02585
GATGGTAGATACTCGCTGATACACCCAGAAGATCAGGAACTCTAGAAGAATTCAGATTTTTAACACGAGAGTAAACGTAAAAAGAAGGTTTTACAAGACTCACGTTAACAATATTGCAGCAGTACGCACACAATCGAAGCGCAGTAAGGATGGCTAGTGTAACTAGCAAGAATACCACGAAAGCAAGAAAAAGAAGTACGCTATTACTATTAACGTACCTGTCTCTTCCGAAACGAATGAGTACTACTCTCAGAGACACACTACATCGATTCCGGATAGTCT
+
668?;>=CC@@@=:6;CGECCC;;;.;BB=BBCBBB?B?A@@000A=@@:==999=8?<>.?;??<@ABBBBBA9=;99449$9?;@=@@A9ABDAHBBBDCCCC@C@CB?BAB?BCBBCCCCCCCCCCBBB?AB::8;BBBCCBB?CABBB?BDCCCCCD@BAACCC?AA?CCC=AADDC<A@?<?BDDD2CC@B999BBAAD<??@>><>=BBEBC?BCDCBBB@B@CCC=BBC@BBBBBBBBBBAAAAABAAABBCDDCA;;;====7=8<8=>>B;::
@ATNG8:04955:02572
TATGGTAGACACGTGTGCTCTCTCGTACTCATTCGTTTCGGAAGAGACAGGTACGTTAATAGTTAATAGCGTACTTCTTTTTCTTGCTTTCGTGGTATTCTTGCTAGTTACACTAGCCATCCTTACTGCGCTTCGATTGTGTGCGTACTGCTGCAATATTGTTAACGTGAGTCCTGTAAAACCTTCTTTTTACGTTTACTCTCGTGTTAAAAATCTGAATTCTTCTAGAGTTCCTGATCTTCTGGAGATACACATGATACTCTAATCGATTCCGGATAGTCT
+
BBBB?BCCBBBCCABBBBCCBCG@BBDCCCBB@BECC>CCAC>BADDDDC?AABBC@CACBAA?B?CBB@CBBBC?BBBBB3EC?BBBG>BBCB?B@A=@C>@@@EBC@BCCBBCBC?CBC@C?CCCCBCCJACCBB>@@BBCCBBBB@@@BBBD@B@A>@B?B@ABACCECC@BCBDCB;C:;;;BDDD1@@;;;0;@@AAA@@;<9<EFF5DCCCC@C?BB?A@CCC@@?A@BBBDCC?BCB@BBBBCCCCBAA@@@ABA@@>@CCBB?B?C99:@A???
@ATNG8:04958:02590
GATGGTAGTGATACAGATCAGACACCAGAAGATCAGGAACTCTAGAAGAATTCAGATTTTTTAACACGAGAGTAAACGTAAAAAGAAGGTTTTACAAGACTCACGTTAACAATATTGCAGCAGTACGCACACAATCGAAGCGCAGTAAGGATGGCTAGTGTAACTAGCAAGAATACCACGAAAAGCAAGAAAAAAGAAGTACGCTATTAACTATTAACGTACCTGTCTCTTCCGAAACGAATGAGTACCTCTCAGACGCTCGTCCTACCTTCGATTCCGGATAGTCT
+
89@@<@<@@BCABBEECBBB;9:>B@AAA??DCBBB@C>@@@AAAB?BB=@<??@:98779#339;<BBBDECCC=A@;;;<<*4?:@.;;;.;ADADCCCFBB;;9;?BA?BCB?BBBBB@?@CCBBCCCA@;@A;;7;A@@@A;;6:?D::8:AA@AB@@=ACBBCC@AB?AB@;?@BBDC9@9959ABABB)9939999?=@@A>;5::>><B=A:@@@7;;@BBBC?B@BBB>BBA<A@BB?@@=A@AABBBBBCBBCB>=A>>::797--)-)-49=<:;::
@ATNG8:04975:02596
GATGGTAGCTCTGCTCTGACTCTCGTACTCATTCGTTTCGGAAGAGACAGGTACGTTTAATAGTTAATAGCGTAACTTCTTTTTTCTTTGCTTTCGTGGTATTTCTTGCTAGTTACACTAGCCATCCTTACTGCGCTTCGATTGTGTGCGTACTGCTGCAATATTGTTAACGTGAGTCTTGTAAAAACCTTCTTTTTACGTTTACTCTCGTGTTAAAAATCTGAATTCTTCTAGAGTTCCTGATCTTCTGGGTCTACGCTCGTCGCTCTACCATCGATTCCGGATAGTCT
+
38;;<@<B:555:99A@@;;@;;;DB@A>A;;09::;255268<ABCCCC?CBB;;;);>A;568A=ACDCB;9.5<6555559#5;;24455)54::.5555)5:.5555:;7<<<B??@C>@?B@B?BB;;;A@@<@@BB?BA@@@:;;AAAA????@;@@?=BA?B?BBBBA@ACCBCCCCCC0@;@6;;CCC5CDDCD700000000/9.5555$555551/5<;4//////:2:5;;=<<:.4455)59<<=;@@BA=<>>>=@AA<;;::??=A<@<@@BBC;;
@ATNG8:04987:02604
GATGGTAGTATCTGCACACTCTGTCCAGAAGTATCAGGAACTCTAGAAGAATTCAGATTTTAACACGAGAGTAAACGTAAAAAGAAGGTTTTACAAGACTCACGTTAACAATATTGCAGCAGTACGCACACAATCGAAGCGCAGTAAGGATGGCTAGTGTAACTAGCAAGAATACCACGAAAGCAAGAAAAAGAAGTACGCTATTAACTATTAACGTACCTGTCTCTTCCGAAACGAATGAGTACTACTCTCAGAGACACACTTCCATCGATTCCGGATAGTCT
+
9:>><@=A@ABBA@@CCCDCDCBBCIIA?;00/>77?:@459AAA55.4:0505AA==?>5=>ABAACCCCBBB=@@@@@@@0>B>A;@@@8@BCAHCCCCBBBA?@>BC@ECC@BBCABBDCGCCEFABAC>@@;;5;;AABCCC?B?AB@?BCCCBBBC@BABBBBACC@CCC::9CCB8??A>BABBB2AB@C>@?BBBBD?B?BA:;0808=ABC@CCBCAAA?@>?BC>BBB?@@@ECBBBAAABBDCCCDDBCCCCC?C?C>>=@?:>:>:==>@:::
@ATNG8:04964:02616
GATGTGTGTCTCTGAGAGTAGTACTCATTCGTTTCGGAAGAGACAGGTACGTTAATAGTTAATAGCGTACTTCTTTTTCTTGCTTTCGTGGTATTCTTGCTAGTTACACTAGCCATCCTTACTGCGCTTCGATTGTGTGCGTACTGCTGCAATATTGTTAACGTGAGTCTTGTAAAACCTTCTTTTTACGTTTACTCTCGTGTTAAAAATCTGAATTCTTCTAGAGTTCCTGATCTTCTGTTCTACTACACTGTACTCTACCATCGATTCCGGATAGTCT
+
=CBB@CCCCCBBBCCCCCCCCCCCCDBB@BCCC>CD?C?BBCCCCC?BBBBB?B@BBBB?B?AACCCCCCC?BBCCC3BB?BBCC>CAAA?BBB@CB;>>ACCD?AA@CBBB@:@??:?;AA@A>>>A;@@>=8>=><<=??AAAAA<<<A=??=<AA<A=A???@AAA?<AAACC;D=C<:6666)6:666)--3---=76;=DCCC.A<<<>;A:??9@BBB>;;6;5;;@@@B7;;AB=@@@@@@AAAABAAA@@;994;///;;6=6>6AA===>>
@ATNG8:04965:02646
GATGGTAGGTGCAGCATGAGTGTATCCAGAAGATCAGGAACTCTAGAAGAATTCAGATTTTTAACACGAGAGTAAACGTAAAAAGAAGGTTTTACAAGACTCACGTTAACAATATTGCAGCAGTACGCACACAATCGAAGCGCAGTAAGGATGGCTAGTGTAACTAGCAAGAATACCACGAAAGCAAGAAAAAGAAGTACGCTATTAACTATTAACGTACCTGTCTCTTCCGAAACGAATGAGTACCTCTCAGACGCTCGTCCTACCATCGATTCCGGATAGTCT
+
///:5//9.449947///////5559599;8554::94:8=>CCCCC@BB@B@CCCCCCCC5C?CDB=<@<956606;AAAAA+A@:=?BBB0B@@;@@BAAB@@@=A>@@;:996=:9596>CCBCCCBAABADCCC?@A<;<;;;;A?B;;8;ABABBBC@BBECBB?BC?BBB699999,7<<877777'3>6<8B?@@@00,0;?;6648496A9616;;;?==9=:=AA9?;;5;@@@BAD?@@@BB???CBBBBCB@A@@<000:??=B?A<===<:::
@ATNG8:04986:02638
GATGGTAGCTCTGCTCTGACTCTCGTACTCATTGTTTCGGAAGAGACAGGTACGTTAATAGTTAATAGCGTACTTCTTTTTCTTGCTTTCGTGGTATTCTTGCTAGTTACACTAGCCATCCTTACTGCGCTTCGATTGTGTGCGTACTGCTGCAATATTGTTAACGTGAGTCTTGTAAAACCTTCTTTTTACGTTTACTCTCGTGTTAAAAATCTGAATTCTTCTAGAGTTCCTGATCTTCTGGCGCGTATGTATGTCGCCTACCATCGATTCCGGATAGTCT
+
3:<<?BCCBBBCCBBCDABBCBBBCBBBCBCB?BBD>CCAD@CCDCCBB=@@AB@>A@CCCC>@<ABBBBBCBB?@@@@@.AA?BBCC>BBBB?BBB?BB<?>BBBB?BBBBBBBB?BAA<@<@B?>>;;;=@???;??@@@???A@@??><==<>>>=A@<><==>A>>>DD:>=AAA6A<A:=>>@>/>AAAA4==CCABA;>;:;A?A.A<<>A;A<AA:??BA>>>;><AAF@>>8=AA=AA>=>>@@@@@@@AAD<99949///<<7=6=6@@:::?B
@ATNG8:04987:02656
GATGGTAGGCACTGCGCACACATCCCAGAAGATCAGGAACTCTAGAAGAATTCAGATTTTTAACACGAGAGTAAACGTAAAAAAGAAGGTTTTACAAGACTCACGTTAACAATATTGCAGCAGTACGCACACAATCGAAGCGCAGTAAGGATGGCTAGTGTAACTAGCAAGAATACCACGAAAAGCAAGAAAAAAGAAGTACGCTATTAACTATTAACGTACCTGTCTCTTCCGAAACGAATGAGTACACACTCTCATATGACACTACATCGATTCCGGATAGTCT
+
345<9<?B<>>555555=655<<<<5<=B<@AAC;;;:@CECC;:;<@>:?9===94444$4388455:;;;;>6:;444499#9999;<<=0;;=7<A<CB@@00-0;>>;=>?@BBBCCCCCCBBBCD@@@>BB@@>@DCBBA@?;@>?;;6;ABCDAAAACCCCBB?CB@CCC9=93333&3774777;;;%;>8;837?><==:<977:<3:4:9@BB?BBAAAAA?B=AAB<AAB?BCCCCBBBBBBBBBECCBBBBBCBCCBBBBBCB?C<?;?@@>=?>
@ATNG8:04991:02613
GATGGTAGCGCATATCAGCGCAGCCCAGAAGATCAGGAACTCTAGAGGAATTCAGATTTTTAACACGAGAGTAAACGTAAAAAGAAGGTTTTACAAGACTCACGTTAACAATATTGCAGCAGTACGCACACAATCGAAGCGCAGTAAGGATGGCTAGTGTAACTGGCAAGAATACCACGAAAGCAAGAAAAAGAAGTGCGCTATTAACTATTAACGTACCTGTCTCTTCCGAAACGAATGAGTACGATGAGAGAGCTCTCTCTACCATCGATTCCGGATAGTCT
+
;BAA<@99:ABBBCBCBCBCCCDDD=BBC@;;;IHEAC@CCCEGBBB=?;@?@?@CCCCC5C@BBGBBBCCBBA<BCBBEEE5CB?A<@@@7@AB>BBBCCBCCD@B?BC?CCC?CCCBBBAACCCDBBBCC@CCCC?BAAADDCC?CADCC@BCCCCDDD@DBB?CCAAA>ACC?BB;;;6;?@>;;;<;*;B?BA@@CCDBB>A?AABB>B?BCCDC@CCBBBCB?A?@?>9@;;6;CBBCCCBB?@>BBBBCCBBBBAAABB?BAAAB@=A<@=:::@???
@ATNG8:04992:02612
GATGGTAGCTATACGTATATCTAATGTACTCATTCGTTTCGGAAGAGACAGGTACGTTAATAGTTAATAGCGTACTTCTTTTTCTTGCTTTCGTGGTATTCTTGCTAGTTACACTAGCCATCCTTACTGCGCTTCGATTGTGTGCGTACTGCTGCAATATTGTTAACGTGAGTCTTGTAAAACCTTCTTTTTACGTTTACTCTCGTGTTTAAAAAATCTGAATTCTTCTAGAGTTCCTGATCTTCTGGTCTACTACACTGTACTCTACCATGATTCCGGATAGTCT
+
33<<9BCCBB=BBBBCCBCCCCC?B>A@;;=<<8ACCC>CE@B=;;BCBA@>AC;;;@D@BCAC>B>BBDDCCBBBA?????.=>;>888*3:49.94:29>=@A@>??497=?AC??=@BE?B?AA<@?;;?;@>>>=>>>???A>>=AAA9::=8<<=9;:5;8=>>>????A6;;=?>/>9=:>>EKE/A@<<<067:///=:/77(88887%779:;6;755.2<;=>8>;C7=<9://,/<<7<7;;@<<::///====>>>?:;:;>B<B<=677///66
@ATNG8:04948:02696
GATGGTAGCGCGACGAGCGTAGACCCAGAAGATCAGGAACTCTAGAAGAATTCAGATTTTTAACACGAGAGTAAACGTAAAAAGAAGGTTTACAAGACTCACGTTAACAATATTGCAGCAGTACGCACACAATCGAAGCGCAGTAAGGATGGCTAGTGTAACTAGCAAGAATACCACGAAAGCAAGAAAAAGAAGTACGCTATTAACTATTAACGTACCTGTCTCTTCCGAAACGAATGAGTACCTCTCAGACGCTCGTCCTACCATCGAATCCTCTTAGTCT
+
//8869@@?BBBBBECCBBCCCBBB>;;:?CAAADC@C@BB@@@AA?@@=A?DAA:::99$7-7??ABBB>;<=3<<;;;;;*;A=@5::.5557?969CAABC?A?;;8;CB>@@@@ABD@AABACBCAB>A;;;6:???AA::30:<00+0><==<@?9?@A??A>>=>?EC>A8877)887/7@AAC3CB?@?@BB>?@@:?8:9<;5:5;:@@A<@??><;<181787-3;;2;89?9>?<??A<==BBBC??AAB<@>>;>;;7=9::5///6;:8::
@ATNG8:04958:02695
GATGGTAGAGTACAGTGTAGTAGACCAGAAGATACAGGAACTCTAGAAGAATTCAGATTTTTAACACGAGAGTAAACGTAAAAAGAAGGTTTTACAAGACTCACGTTGAACAATATTGCAGCAGTACGCACACAATCGAAGCGCAGTAAGGATGGCTAAGTGTAACTAGCAAGAATACCACGAAGCAAGAAAAAGAAGTACGCTATTAACTATTAACGTACCTGTCTCTTCCGAAACGACTGAGTACTATAGACTATCTGAGACTACCATCGATTCCGGATAGTCT
+
25--(--8--/>??@<<=>@@???>7;980-----55197<>666BA<@A590887<>???1?=@@887BBBAB@97744999'9@2;49??0@@<@C?CBB@=<<+00)0:3///488::;599<:>????AB@BAAA?B???:::8;?===<.///(////:0667///5660355.29-,(,,2(,,222'23.3.2255=53.3253..(..3.//=8=<<<<<<9:677;1///------6689<::66////9///---66(,,---8395859;93333
@ATNG8:04960:02669
GATGGTAGCAGTCGTGACAGAGCGCCAGAAGATCAGGAACTCTAGAAGAATTCAGATTTTTAACACGAGAGTAAACGTAAAAAGAAGGTTTTTACAAGACTCACGTTAACAATATTGCAGCAGTACGCACACAATCGAAGCGCAGTAAGGATGGCTAGTGTAACTAGCAAGAATACCACGAAAGCAAGGAAAAAGAAGTACGCTATTAACTATTAACGTACCTGTCTCTTCCGAAACGAATGAGTACCTCTCAGACGCTCGTCCTACCATCGATTCCGGATAGTCT
+
4=>>=B@@@:;<<AAA;559<5566:<<=@>BB;:;@C@AAA00/?6??:>979773999'99??><<<CA>@@8<<;9499'4:24.999:*9BD@BBCFCCCCC@C@CC@BBG@CA@ABBCCDFCCCCBCC@CCBB?BABDDCCB<?;?997;CBBBBBB@BBBCDC?BB>BBB?AA999+3775;/8999(9>9797BAA===:=<>?@B:>:=>B@@>ADCCCCB?@<A@@8@00-0@>;=??:999@AAAAAA@@?775:>?<A566@>8>7;7;CCBB@@
@ATNG8:04962:02705
GATGGTAGTATCTGTCTACGAGAGCCAGAAGATCAGGAACTCTAGAAGAATTCAGATTTTTAGCACGAGAGTAAACGTAAAAAGAAGGTTTTACAAGACTCACGTTAACAATATTGCAGCAGTACGCACACAATCGAAGCGCAGTAAGGATGGCTAGTGTAACTAGCAAGAATACCACGAAAGCAAGAAAAAGAAGTACGCTATTAACTATTAACGTACCTGTCTCTTCCGAAACGATGAGTACTATAGACTATCTGAGACTTCCATCGATTCCGGATAGTCT
+
4;;<=BBBCBBBBBCBBCCCCCGCCAB@@>@BABAB>B?ABCCBBA>ADAD?ABBBBBBB2ABABAAAB?::9A9?@@@@?>,:939;@>@6@@@<@@???BBBF?B?AA?BCC?A@>>BCBCCCCB@@A??9?>@@=@ABB;<;A@C?C;:9;C@A@CDDACDDAAA>AC?CDC7:9999+9>>;99999(7=8=?@@?@?BB@B?F?;;:=9=>BBC?BBBBBCC<@;@??8@@@;::9=?@@DBBBCBBCCCCCBBBCD@C?CCBBBB?A>A>@A@B@@@
@ATNG8:04978:02677
GATGTGAGAGACTGTAGCGCACCCAGAAGATCAGGAACTCTAGAAGAATTCAGATTTTTAACACGAGAGTAAACGTAAAAAGAAGGTTTTACAAGACTCACGTTAACAATATTGCAGCAGTACGCACACAATCGAAGCGCAGTAAGGATGGCTAGTGTAACTAGCAAGAATACCACGAAAGCAAGAAAAAGAAGTACGCTATTAACTATTAACGTACCTGTCTCTTCCGAAACGAATGAGTACGATGAGATCTCGTGTGCTACCATCGATTCCGGATAGTCT
+
<=DCCCCCCCCCBBBCDCCCCCB=BCC?CCCCCC?C?AACCCCA>AA?C?C???AAAA2B@CBBBCCCAAAC=CBCCCCC5CD@C@BBB:BBCABAAABCBCC?B?BD@CCA=@@CABBCCFCCCCBBBC?CCBB?BBBBCCBB>B?B??>@CCCBCCC?BBBBBB@BB?BBB>@@99929@@<ABBCB3BD?B999BAAAA;@;@@AA;?:?ADCC?CCCCBBB?B?BBB>BBB?AAABBCBAAABBDFBB>>:==676??>:??>>>A<A:A<AAAB??>
@ATNG8:04985:02704
GATGGTAGTGTCAGTGCGCGTCGTCCAGAAGATCCAGGAACTCTAAGAAGAATTCAAGATTTTTAACATCGAGAGTAAACGATTAAAAAAGAAAGGTTTTTACAAAGACTCACGTTTAACAATATTGCAGCAGTACGCACACAATCGAAGCGCAGTAAGGATGGCTAGTGTAACTAGCAAGAATACCACGAAAGCAAGAAAAAGAAGTACGCTATTAACTATTAACGTACCTGTCTCTTCCGAAACGAATGTGTACTATAGACTATCTGAGACTACCATCGATTCCGGATAGTCT
+
44<<7<BCA@@A;;::;=BB@5:55.5557:9-.(-7(-(--:/4.5=7;:393//)///777'63933333333:::1883/*/;;::$///(/(/888$////(/;3338877;/3.324822-2877///9<<===<>=B>ABBB=@@AAAAAB=@=A::7;BAB@BBA>A@@@?>=>A?C>?;??@@@;AAA>ACCCC2AB?>>?BBB???<@:==AA=@<==BDD@CBBBBBA?@=@?@9@AA<?@@CBBBBBBBBBBBBCDDD;;;CCCC?C??@BC?B?B@BBBB@??
@ATNG8:04989:02709
GATGTAGAGGAGACTGTAGCGCACCCAGAAGATCAGGAACATCGTAAGAAGAATTCAGATTTTTAACACGAGAGTAAACGTAAAAAGAAGGTTTTACAAGACTCACTTTTAACAATATTGCAGCAGTACGCACACAATCGAAGCGCAGTAAGGATGGCTAGTGTAACTAGCAAGAATACCACGAAAGCAAGAAAAAGAAGTACGCTATTAACTATTAACGTACCTGTCTCTTCCGAAACGAATTAGTACGTGTGCGACGTGTCTCCTACCATCGATCCGGATAGTCT
+
/76/--6--(/9////59;555555)59949><-,,05/****,,2,260//)4.4989:===)<2559:;;54/9;2//--777'--(-(/;;,//=15655594444&4.49.444.48:::<=A=??55543949355044;9900/)/5::;6::::::7/*////;;+//676537////(/86069888'//(////8333847277/.(/.5396612528655,2,2;;3:>>@A@?>--------/3383333333133326688///0616878783
@ATNG8:04990:02702
GATGGTAGCATCATGCATATCTCACCAGAAGATCAGGAACTCTAGAAGAATTCAGATTTTTAACATCGAGAGTAAACGATAAAAAAGAAGGTTTTTACAAGACTCACGTTTAACAATATTGCAGCAGTACGCACACAATCGAAGCGCAGTAAGGATGGCTAGTGTAACTAGCAAGAATACCACGAAAGCAAGAAAAAAGAAGTACGCTATTAACTATTAACGTACCTGTCTCTTCCGAAACGAATGAATACGATGAGAGCTCTCTCTACCATCGATTCCGGATAGTCT
+
39<<?BCDCCBBC;69BBCCBBCBB@BBB?BA:00/393///445;7<;:=:885::<<<)<03788;9:8====3333333333#37,3,3333$333,3998995222'2.55355558889>DCCCGECCBBBC@CCBB?BBBABBBB?C?CBB@BA@=:...*.::@AA?CCACCB?A@999+998299:9::%:@;@:9:BBEDA<A<@@@A:>:=BBBB>BDCDCCB?A=:::5;BB;>993:987739=<<=@@;;<==>;;8<<<<>=?B?B?BBBCBEB
@ATNG8:04959:02730
TATGGTAGCGCATATCAGCGCAGCCCAGAAGATCAGGAACTCTAGAAGAATTCAGATTTTTAACACGAGAGTAAACGTAAAAAGAAGGTTTTACAAGACTCACGTTAACAATATTGCAGCAGTACGCACACAATCGAAGCGCAGTAAGGATGGCTAGTGTAACTAGCAAGAATACCACGAAAGCAAGAAAAAGAAGTACGCTATTAACTATTAACGTACCTGTCTCTTCCGAAACGAATGAGTACGTGTGCGACGTGTCTCCTACCATCGATTCCGGATAGTCT
+
ECCC?@AAAABCBCBBBBCCCCCCC>CCD@CEBDCB?B?BBCBCBB?AA?B@CDDCCCCC3D@BBBBCCDDCCC>CCBDEEE1CC@D@CBB<BDD@DBABCCD??=@@CD@CBB?BBCBBBCCCCBCCCCCC@CCBB@CCCCCCDD?C@CBB?BCCECCBB?BBCAA??BC?AAA?CBBB@8?==8=?@@B3BC@C?>>CCBBB?B?BB??<@=AACCC@CDBBBBB@C?CCD>BBB@ABBCDBBAAABAAAAABBBBBBB@CBB?BAAABD?D?C?CB@@@>>
@ATNG8:04965:02722
GATTAGTGTCAGTGCGCGTCGTCCAGAAGATCAGGAACTCTAGAAGAATTCAGATTTTTAACACGAGAGTAAACGTAAAAAGAAGGTTTTACAAGACTCACGTTAACAATATTGCAGCAGTACGCACACAATCGAAGCGCAGTAAGGATGGCTAGTGTAACTAGCAAGAATACCACGAAAGCAAGAAAAAGAAGTACGCTATTAACTATTAACGTACCTGTCTCTTCCGAAAGAATGAGTACGTGTGACGTACGTGAGCTACCATCGATTCCGGATAGTCT
+
BBD@BBBBBCCBCBCCCCBCBCDBB@A?AAAC;<:;ADCCBBBB@BE@C@DBBDCCCB3CGCC@?@DAB:::/:?;;;;;*;C?C>BBB9BBB>BCCCCGDBB?B@BC@DDD?BBCABBBACABBBEDEC@C;;;=@AA@BB::6;?A<<;<CCCCBBC@BBBBCB@AA>???3::>=>8@??;?BCDC3CD?C???C???A:>:>AAA<@<>>BCB@BB@@?@>:=::::/:@:?BCBBBCAABBBDAAACBBBCCBBBBF@C::9AB?A@C?BCBBBBB
@ATNG8:04972:02713
GATGGTAGTGTCGATATGAGAGTGTGTACTCATTCGTTTTCGTAAGAGACAGGTACGTTAATAGTTAATAGTCGTACTTCTTTTCTTGTCTTTCTGTGGTATTCTTGCTAGTTACACTAGCCATCCTTACTGCGCTTCGATTGTGTGCGTACTGCTGCAATATTGTTAACGTGAGTCTTGTAAAACCTTCTTTTTACGTTTACTCTCGTGTTAAAAATCTGAATTCTTCTAGAGTTCCTGATCTTCTGGTAGAGCGTGCATATATCTACCATCGATTCCGGATAGTCT
+
////)//79<B0//---//77<;<==655554:688666+6---(---7800)555557<499:940*/>0/////55.5999+9=5;?<AA:@@@@C?BAA=>?9998?@B?CBBBBCBB?CCHAIACCBBBBBC@DCDC>??CBBBBBBBCCCCCCG@DDC?BB=B>A@?@BBCAA=@;;;;.;=@=?@?@?,?@>@@<@CBBCCBBBB=BBBB0BBB@@=@@CC@BCCCBCC@C@CCCCCC>BAB=BAABBB@@ACCCBBBCCCCC>;:;;BB@C@D?BBBBB@?
@ATNG8:04973:02744
GATGGTAGTACATGATAGACGACACCAGAAGATCAGGAACTCTAGAAGAATTCAGATTTTTAACACGAGAGTAAACGTAAAAAGAAGGTTTTACAAGACTCACGTTAACAATATTGCAGCAGTACGCACACAATCGAAGCGCAGTAAGGATGGCTAGTGTAACTAGCAAGAATACCACGAAAGCAAGAAAAAGAAGTACGCTATTAACTATTAACGTACCTGTCTCTTCCGAAACGAATGAGTACTATGTAGAGCTCTATACTAATCGATTCCGGATAGTCT
+
?ABD@CDCCCCCCBBBCCCC9;;CC?CDD@CCCCCC?B@CBBEBBB@CB@A@CCBBBGDD2D@CCDCCCCCCCC;CA:;;;;$;D<A?BB@7AA@;?BBBBBBA@>A@BB@BBB?CABBBBBBCBACCBBBC@CCCD@CCCCAA?@<@>DAA?ACBCDDDC@BBBCCC?BB?BBD?BB?><6=??<?BHFE3CC?C???BCBBD?B?@A??394:?CBCACDGDBBB@D?BAC=CCC?CBBBBCBBBBBBBBAAAAAABBBBAA>ABBCB=B;?;@??G;;;
@ATNG8:04975:02710
GATGGTAGCATCATGCATATCTCACCAGAAGATCAGGAACTCTAGAAGAATTCAGAATTTTTAACACGAGAGTAAACGTAAAAAGAAGGTTTTACAAGACTCACGTTAACAATATTGCAGCAGTACGCTCACAATCGAAGCGCAGTAAGGATGGCTAGTGTAACTAGCAAGAATACCACGAAAGCAAGAAAAAGAAGTACGCTATTAACTATTAACGTACCTGTCTCTTCCGAAACGAATGAGTACGTGTCGACGTGTCTCCTACCATCGATTCCGGATAGTCT
+
9:;?<@@AA@@AA@?;666BF;6;C8<<C96:C;;6:=8;>900/716816600//)/:;:)858888;33399929989999)44.4.494*5<@7@969666AB?C@DC@C@A?ABBCBBBBAABCDCCCC?B@;;7;;;;CCCK?B>B;;9;CBBBBBD@CCCBBA?::6:?948;777.3384<BDCE3AA?BBCCBBBAA;?;;>>>:>;??BDB?BBAAAAA?B?AAA<ABB9;;CCBBA??????BBCAAAAAA=A@@9>00/7<6;6;5==>?;;;
@ATNG8:04980:02730
GATGGTAGCGCACACATAGATACAGTACTCATTCGTTTCGGAGAGACAGGTACGGTTAATAGTTAAATAGCGTACTTCTTTTCTTTGTCTTTCGTGGTATTCTTGCTAGTTACACTAGCCATCCTTACTGCGCTTCGATTGTGTGCGTACTGCTGCAATATTGTTAACGTGAGTCTTGTAAAACCTTCTTTTTACGTTTACTCTCGTGTTAAAATCTGAATTCTTCTAGAGTTCCTGATCTTCTGGACGACGCGCACTGACACTTACCATCGATTCCGGATAGTCT
+
////)//44:;;;@@?@DEBB@96599<566=:=<>>399.5545;<//)/://)/272///4.55)59555655=7<:::+444)444<<4556=7;4505:5::::9;7;A;>C>BB??@@7>,//9979;;49<5515;:;;;;;;=;;9=:54.555.5;5:5545;::?@D:=4944&439344444$44<<</69==>99955.555&55559496;;7;>>>;<<<@<<<;;6605;;)/////999/555955555.5<49666=>9=7;5;=55/9<
@ATNG8:04993:02743
GATGGTATCAGACGTGACAGAGCGCCAGAAGATCAGGAACTCTAGAAGAATTCAGATTTTTAACACGAGTAGTAAACGTAAAATGGAGGTTTTACAAAGACTTCACGTTAACAATATTGCAGCAGTACGCACACAATCGAAGCGCAGTAAGGATGGCTAGTGTAACTAGCAAGAATACCACGAAAGCAAGAAAAAAGAAGTACAGCTATTAACTATTAACGTACCTGTCTCTTCCGAAACGAATGAGTACCTCTCAGACGCTCTCCTACCATCGATTCCGGATAGTCT
+
/6886<<BBABBAA@DCBBBBBBBBBGCC?BBC;;:>B@ABCBBBB?BC9;4:B;;;;;:':9?>://///::<<5======/==8=B8@;;+:595)5555.5;;<<8=9<B=AAC?BAAACFBBBBCBBBBBB?BAAA>AACBBBDD@C@C::7;A@ABBBC@CBBA@?:=>9999=A@?AA9=<<8889999%9:8595822:A@>:=:=???=B=>>BCC@BBCCCBBFI@BBC>CCC?CCCBBAA>ABBBBBBBBBAAAD@BCC@BBBCCC@B@B@CBBAAAB
@ATNG8:04993:02756
GATGGTAGCGCATATCAGCGCAGCCCAGAAGATCAGGAACTCTAGAAGAATTCAGATTTTTAACACGAGAGTAAACGTAAAAAGAAGGTTTTACAAGACTCACGTTAACAATATTGCAGCAGTACGCACACAATCGAAGCGCAGTAAGGATGGCTAGTGTAACTAGCAAGAATACCACGAAAGCAAGAAAAAGAAGTACGCTATTAACTATTAACGTACCTGTCTCTCCGAAACGAATGAGTACGATGAGAGAGCTCTCTCTACCATCGATTCCGGATAGTCT
+
;<??;@;:;BCCCBCBCBBBCBBCG?DBB@BBACA@7;7:BBBBCB@A@>A@BBBBBBBB2B?BCDDDDFBBBF>CBBBBBB5BB?B?BCC;CDHABACBCCCCC?C?CC@BBB?CCBBBBBBBDCCCCCCC@CCBB>AABBABAB?C@DAA?@CCCBCCD?BBCDBB?BB?BCC=AA999-9@@;::9:9(9A>BBBBBCCBB>A=@AAB=A=<ACAB@BB>>0000;=@@<AAA<BBABCCDCBBABEAAA@@??>@<==BB@BB>>?@<@<@=@@@@<=;
@ATNG8:04962:02795
GATGTAGAGTACAGTGTAGTAGACCAGAAGATCAGGAACTCTAGAAGAATTCAGATTTTTAACACGAGAGTAAACGTAAAAAGAAGGTTTTACAAGACTCACGTTAACAATATTGCAGCAGTACGCACACAATCGAAGCGCAGTAAGGATGGCTAGTGTAACTAGCAAGAATACCACGAAAGCAAGAAAAAGAAGTACGCTATTAACTATTGACGTACCTGTCTCTTCCGAAACGAATGAGTACACATCGTCGTGTCGTGCTACCATCGATTCCGGATAGTCT
+
;;@>>ACCBCCCBBBBBDDDDCCB@BCDACDDDBB?B?BBCCDDD?BC?B?CCC?????1??CCCCBBBB???8<@?@AAA0AG@C?CBB<BCC?CCICCDFBB@C@BB@BCC@BBCBBBDCCCCCCBCBC@CCBB?BCCCBBBB?B@CBB@BEAA@BCD?AAACCC?AA>ACC?DDBBB=::99>?@@@2@D?DAAAAA@@@<?<?@A@<@BBBB@@=@CBBBBB?B@BBB>BBD?BBACCDCCCAABBABBBBBBACBBBBB?B999CC@C=A>ACCD:::
@ATNG8:04964:02779
GATGGTAGTACATGATAGACGACACCAGAAGATCAGGAACTCTAGAAGAATTCAGATTTTTAACACGAGAGTAAACGTAAAAAGAAGGTTTTACAAGACTCACGTTAACAATATTGCAGCAGTACGCACACAATCGAAGCGCAGTAAGGATGGCTAGTGTAACTAGCAAGAATACCACGAAAGCAAGAAAAAGAAGTACGCTATTAACTATTAACGTACCTGTCTCTTCCGAAACGAATGAGTACGATGAGAGAGCTCTCTCTACCATCGATTCCGGATAGTCT
+
<?>:7:<<@A@A;;:;<<<556:::96568=;9556.5.5<<555:6::.4.4::44444$55:CCCDCCCDDD>DD@@?@?1?B@D@CCC;CBB?BBCBBBC:::;@DH@CCC@BDCBABCCCBBCCBBAA=@B@@<ABBABC@@?A@DCC@CCCBBBCC@CCCCCC@AA?BBC9<<877*9==;99:9:(8A:A<??CBDDD7899AAB>A>AACCC@CBBBBCC?A?A@?8AAA>ACCCCCCGB??>BBCBBBBBBBBBBCC@B<>>CD?A<A=<==@>;;
@ATNG8:04975:02787
GATGGTAGATATCGCTGATACACCCAGAAGATCAGGAACTCTAGAAGAATTCAGATTTTTAACACGAGAGTAAACGTAAAAAGAAGGTTTTACAAGACTCACGTTAACAATATTGCAGCAGTACGCACACAATCGAAGCGCAGTAAGGATGGCTAGTGTAACTAGCAAGAATACCACGAAAGCAAGAAAAAGAAGTACGCTATTAACTATTAACGTACCTGTCTCTTCCGAAACGAATGAGTACTATAGACTATCTGAGACTACCATCGATTCCGGATAGTCT
+
9<CC@CDBBBBBAABBBCCCCCCC>CCC@CCCCBC@B@BBBAAAD?BB?C@BABBBCCC3C>A@DBBBBCBBB=BBBCDDD5CB?C@BBB:BAB=::<BBBC;::;@CB@CBC?BBCCCBBACCDBBBCCC?CBBB>A???@?@A<@=@998:CBBCCCC@CCCAA@?CC@CBB999??<5>>=;::999.9A?BBAACCAAA<A;>>@A<>;>ACBB@BBAAACB?B?A@@9@@@<000;>>BBDCDCBBBBBBBBBBCCBBB?A999BB@C@B?B???:::
@ATNG8:04977:02779
GATGGTAGTAGTACACTAGTCATACCAGAAGATCAGGAACTCTAGAAGAATTCAGATTTTTAACACGAGAGTAAACGTAAAAAGAAGGTTTTACAAGACTCACGTTTAACAATATTGCAGCAGTACGCACACAATCGAAGCGCAGTAAGGATGGCTAGTGTAACTAGCAAGAATACCACGAAAGCAAGAAAAAGAAGTACGCTATTAACTATTAACGTACCTGTCTCTTCCGAAAGAATGATTACTATAGACTATCTGAGACTAATCGATTCCGGATAGTCT
+
BBCC>AAAABBA==BB@>@@655<>8<@B?B@A@@C?B@BCCCCCHACC?A?@BBBDCDD1D<@ABC?A@?;::-87:4444$4;8=9?@@2@>>6;6655::544)43997:4924444=955;>9999:::7<?@@@A@@BDDCC?CACBB=@@A;;::9=???@BA<8717?=;?>899+377166669'680////;:::@=?7<<5535<AACA@>@AA;:9F?B?ABF>BB987?A<?>DCCBBBCAAABBAABB:;?==>>BB;>;>==>>BA==
@ATNG8:04955:02839
GATGGTAGGCGAGAGTGAGACGCAGTACTCATTCGTTTCGGAAGAGACAGGTACGTTATTAGTTAATAGCGTACTTCTTTTTCTTGCTTTTCGTGGTATTCTTGCTAGTTACACTAGCCATCCTTACTGCGCTTCGATTGTGTGCGTACTGCTGCAATATTGTTAACGTGAGTCTTGTAAAACCTTCTTTTTACGTTTAACTCTCGTGTTAAAAATCTGAATTCTTCTAGAGTTCCTGATCTTCTGGTGCGCTGACAGTCTCTCTACCATCGATTCCGGATAGTCT
+
//88178768@::6<:99:=///9799<@@?@;:6:D9@@<;7;<==>=C:==@::49@8A>:;?;>=?;;;;:=399999$894;7733&3:<<9?>B=AB?A@AAAA=A@@@@BBC?=>A:@4<==885:;:<@>>;>@==;>;==??>>76694978;<=8>;555>>>>>?9=9=>>)6*/*/7;9;*66999+-+-7---7:7:06787(68:;><>>??;>>B@A:;7;====8//59//*/77<@>>=@@@AABB=>=>?:;;;;>=8=8959:///66
@ATNG8:04958:02830
GATGTAGAGAGACTGTAGCGCACCCAGAAGATCAGGAACTCTAGAAGAATTCAGATTTTTAACACGAGAGTAAACGTAAAAAGAAGGTTTTACAAGACTCACGTTAACAATATTGCAGCAGTACGCACACAATCGAAGCGCAGTAAGGATGGCTAGTGTAACTTGCAAGAATACCACGAAAGCAAGAAAAAGAAGTACGCTATTAACTATTAACGTACTTGTCTCTTCCGAAACGAATGAGTACTATGTAGAGCTCTATACTACCATCGATTCCGGATAGTCT
+
ECBBBCCCBBBBCCCDCCCCCCCC>BCBACGCCBA>A>@@BBBBC@CC@C@BBA?>>>>.??BBCABBCCBB@8>?9;;;;*;?=@?CCC9BBC@CCCCDCECB?B@CC@BBB>@@CABBBCCCCCBDCCC?CCBB?ABDCBB??<@?C??>?EBBBCEC???=ABB@CC@BBB>@@BBD?BBB?CCCCC2AA@???CDAAAB@D?BABB?B?BBDBBB@CBBBBB@D@BBC>BBB?BBBCBBB@@@DCCDCBB>>>>>>???B<AA@@@A:=:=<>=@B899
@ATNG8:04966:02823
GATGGTAGTACATGATAGACGACACCAGAAGATCAGGAACTCTAGAAGAATTACAGATTTTTAACACGAGAGTAAACGTAAAAAGAAGGTTTTACAAGACTCACGTTAACTATATTGCAGCAGTACGCACACAATCGAAGCGCAGTAAGGATGGCTAGTGTAACTAGCAAGAATACCACGAAAGCAAGAAAAAGAAGTACGCTATTAACTATTAACGTACCTGTCTCTTCCGAAACGAATGAGTACGATGAGAGAGCTCTCTCTACCATCGATTCCGGATAGTCT
+
6://)/8:8:==<<;;;:99:4444.4554//////)/)/:999::27738)//7744444$4.4<<>>>CBBBB<@AAA@A@2??;?4;;;.;;;4:CAA@AC?>;?=AAABBB?BCCCCAAABBBBCCC?@<@A=<9<?<<<<7809<==>;?@A@@C@><>>>=>=<@A=B??:==;;90:::488888(/<6///.789:A:=:<@@@6:6:ACCCACCCCCCC@B@CBE=CBB?BCCBABCAA???BBC@AABB@@8899B?C?@?BB@B@D@BB>>>>=
@ATNG8:04968:02827
GATGGTAGACATATCGTACTCTCTGTACTCATTCGTTTCGGAAGTAGAACAGGTACGTTAATAGTTAATAGACGTACTTCTTTTTCTTGCTTTCGTGGTATTCTTGCTAGTTACACTAGCCATCCTTACTGCGCTTCGATTGTGTGCGTACTGCTGCAATATTGTTAACGTGAGTCTTGTAAAACCTTCTTTTACGTTTAACTCTTCGTGTTAAAATCTGAATTCTTACTATAGTTCCTCGATCTTCTGGCGCGTATGTATGTCGCCTACCATCGATTCCGGATAGTCT
+
33883:?@@BBBBBBCBBBBBA<A>>>B<<<<8;;9;/99)/)-----(-79399?@?@D:955<8;5?@///66666067777'=@;@AAA6=///(//:5;;8=BBBBB<@@<<<<>><8AA;A5<99//.55399773;;7::;588=@<:777945224994;598=>=<=>=175656'54:48887)6=<<=3;5;>BB=@@@;<8;AA5B;;;?<?=BA:><>:::>=<A:866<A7707,,(,**22---975779::366:69///:;5:5:6;;;===;
@ATNG8:04971:02840
GATGGGTAGGCGAGAGTGAGACGCGGTACCATTCGTTTCGGAAGAGACAGGTACGTTAATAGTTAATAGCGTACTTCTTTTTCTTGCTTTCGTGGTATTCTTGCTAGTTACACTAGCCATCCTTACTGCGCTTCGATTGTGTGCGTACTGCTGCAATATTGTTAACGTGAGTCTTGTAAAACCTTCTTTTTACGTTTACTCTCGTGTTAAAAATCTGAATTCTTCTAGAGTTCCTGATCTTCTGGTGCTGATCTGTATCACTACCATCGATTCCGGATAGTCT
+
ECBBB<@A@>AA@?@BBCCCCDDBA>BCC@BB@BBCC?CDAD@DBBBBBD@BCCCCAD@CBCC@D@BBAAADD@@:99999):?<@CBB<ACBA?BB@<@B?AAAD@A>@BBBCCCC?BBC=@=@A@@BA@A?BCDD?A<>;;;@>A@@>A<>=A;::;<??<?=B===BBBAA;??@BC6@;=978776(8><>?6<<?666A@@@<?@??/?=>>A<A<>>;>@B>8:89>9>>>>>?9>>><>>=>;?B>>=?@D>@@@@@<@@>>=A<A<A<AA=;==>
@ATNG8:04988:02836
GATGGTAGGCGACATACATACGCGCCAGCAAGATCAGGAACTCTAGAAGAATTCAGATTTTTTAACACGAGAGTAAACGTAAAAAGAAGGTTTTACAAGACTCACGTTAACAATATTGCAGCAGTACGCACACAATCGAAGCGCAGTAAGGATGGCTAGTGTAACTAGCAAGAATACCACGAAAGCAAGAAAAAGAAGTACGCTATTAACTATTAACGTACCTGTCTCTTCCGAAACGAATGAGTACAGAGAGTACGATATGTCTACCATCGATTCCGGATAGTCT
+
//8:3:?@<@966=;;;>?E;;;A@;@9559666@@@9>6><<=;;;9=<8<753499::::#5.5<==@@C>CCC>BBBBBBB5BB>B?BBB<CCC@CCCCECBBB@C@BB?BBC@BB@?@@AAFCDBCCCBB@CCBB>@?AA@A;;6<@BBC?BBDA@@DD@CCCCBB?BB?BEC?B@??A8=:9299999(8@=C899CCCCC9:99BBA9>:=?BBB?CC@@@DD=@=@AA9AAA>AA@AAABBBCCCCABBBBBBBBBBBBB@A999B@;A<@<AAA@=>;
@ATNG8:04974:02881
GATGGTAGGACGAGCGTCTGAGAGGTACTCATTCGTTTCGGAAGAGACAGGTACGTTTAATAGTTAATAGCGTACTTCTTTTTCTTGCTTTCGTGGTATTCTTGCTAGTTACACTAGCCATCCTTACTGCGCTTCGATTGTGTGCGTACTGCTGCAATATTGTTAACGTGAGTCTTGTAAAACCTTCTTTTTACGTTTACTCTCGTGTTAAAATCTGAATTCTTCTAGAGTTCCTGTCTTCTGGGTGCGCTACAGTCTCTCTACATCGATTCCGGATAGTCT
+
:68=:;;@;:44448:::<>;959@A99/9//)/7:;8;A:>:666===A<9:5555)57<99>5=9>>>9?995<455555$55.5:<<29955.6===>C=AAA@@CACCCCAABC>B@@?@@EC;;;;;;7;BBD>BCCFDAA@CBAA@@@@@?BCD@DD@C?@@BBCBDCJ@BB@@@7@>B>;;;;;*;ABFF:;;;;BBBBB@4;::-:999BAC?BB@@A@BBAA;?4;;::?;?9;;/;B;:9CBBBCBB;;;@?BA@B999D>?=@@@@@A@@@
@ATNG8:04974:02883
GATGGTAGCGAGCGAGTGTGTATACCAGAAGATCAGGAACTCTAGAAGAATTACAGATTTTTTAACACGAGAGTAAACGTAAAAAGAAGGTTTTACAAGACTCACGTTAACAATATTGCAGCAGTACGCACACAATCGAGGCGCAGTAAGGATGGCTAGTGTAACTAGCAAGAATACCACGAAAGCAAGAAAAAGAAGTACGCTATTAACTATTAACGTACCTGTCTCTTCCGAAACGAATGAGTCGATGAGAGAGCTCTCTCTACCATCGATTCCGGATAGTCT
+
//77)/////:<<:::=54499555.555.55/99:)/)//777:;:;;69)////4<<<<<%504;:::<:::AA;>?<>>>>0<=3<.444&3335:;45433:<6>=??<?BB?@BB>@@BBBBDDCBBCC@BBB;;9;@AA@@A?B?C;;8;CCBCCBB@BCCCCC?AA>@@A<>>999,999177777'7<3737?;;;>?3:49??A<@<=>AAA=A@D@@@@>A?BCD=CBC?A@@CD?@?BBBBBBCCAAACBAAABB?AAABBB?B?C@B@A?==>
@ATNG8:04982:02885
GATGGTAGCGAGCGAGTGTGTATACCAGAAGATCAGGAACTCTAGAAGAATTCAGATTTTTAACACGAGAGTAAACGTAAAAAGAAGGTTTTACAAGACTCACGTTAACAATATTGCAGCAGTACGCACACAATCGAAGCGCAGTAAGGATGGCTAGTGTAACTAGCAAGAATACCACGAAAGCAAGAAAAAGAAGTACGCTATTAACTATTAACGTACCTGTCTCTTCCGAAACGAATGAGTACGTGTGCGACGTGTCTCCTACATCGATTCCGGATAGTCT
+
<<=>9;;<<===>>>=<<<545955.6;97<@@@@C?C?@@?C@@?<:=8=7=4555;;;*;7;@>?>@C>;@>5>B9::9:$9:7<9;;;0;<A9<ACB000AA<C@DC@AAA?@;;:BBAABCCCBBBCB@CAAC@BBDECBCC?C>BCC>BCBBBB;;7;@@@@A=@@9;;9055<==7>885=;??>+=B=@;BB?877?8>>B@A@>B?B>BBB@BCCCBCB?A=:;;69B@:998=9:>?@><8:88337<=?<>4777>;777:*/(/4//.3..5
@ATNG8:04951:02924
GATAGTCTCAGATAGTCTATAGTACTCATTCGTTTCGGAAGAGACAGGTACGTTAATAGTTAATAGCGTACTTCTTTTTCTTGCTTTCGTGGTATTCTTGCTAGTTACACTAGCCATCCTTACTGCGCTTCGATTGTGTGCGTACTGCTTGCAATATTGTTAACGTGAGTCTTGTAAAACCTTCTTTTTACGTTTACTCTCGTGTTAAAAATCTGAATTCTTCTAGAGTTCCTGATCTTCTGGTCTACTACACTGTACTCTACCATCGATTCCGGATAGTCT
+
<BBAACCCBCC@?@BBBBCCBBBCCDBBB?CCCD=BB?BABCBCDDC?AA@==7@7;599491;6>C=B<DC;9;;;;*;G<@@EC<@?9626<<?CD::;@D@B=AABB;;;B?@@E?B?CGBBBDCD@CCCC@CBBBCBB0000000+0<<60006<A29.449555:<@=999DD9@;@99999:(9=@@A<B@A999999@29999'9==>B?B=BB<@@@@AAB<@<;;;A;;5:;;4<;;;@@BABBJDECB;;;A@9@000<>9<<B@BBBB;;;
@ATNG8:04951:02935
GATAGGCGAGAGTGAGACGCAGTACTCATTCGTTTGGAAGAGACAGGTACGTTAATAGTTAATAGCGTACTTCTTTTTCTTGCTTTCGTGGTATTCTTGCTAGTTACACTAGCCATCCTTACTGCGCTTCGATTGTGTGCGTACTGCTGCAATATTGTTAACGTGAGTCTTGTAAAACCTTCTTTTTACGTTTACTCTCGTGTTAAAAATCTGAATTCTTCTAGAGTTCCTGATCTTCTGGCGCTCTGTCACGTCTGCTACCATCGATTCCGGATAGTCT
+
:;C>B?BBBBBCCCBBDCCBBBB;65@AA=BCBB<B=B?ADCCFCD@CAA;:7;@CCCC@C?AABBBA@@@=@@@@@2@A;A99928AAC?BCE?AA<?>@FCD@BBABBBBB<>=?:?<???@=<::6::;;<>>AA888@A;;;BA9991///9<<7<9A====<?>?:=<<></<7=5::???/>?9990669///666<;BAAA.=858>2:59949=;>;<=;><>>?AAA9<=@<A>=9::///<<>:///99<=/676666)/)/4966:>>C
@ATNG8:04969:02947
GATGGTAGCTCGCTGATGATATCTCCAGAAGATCAGGAACTCTAGAAGAATTCAGATTTTTAACACGAGAGTAAACGTAAAAAGAAGGTTTTACAAGACTCACGTTAACAATATTGCAGCAGTACGCACACAATCGAAGCGCAGTAAGGATGGCTAGTGTAACTAGCAAGAATACCACGAAAGCAAGAAAAAAGAAGTACGCTATTAACTATTAACGTACCTGTCTCTTCCGAAACGAATGAGTACTATAGACTATCTGAGACTACCATCGATTCCGGATAGTCT
+
9ABC?BBCBBBCCCCCBBBABBCBB?BCCBBABBBB@C@CCCAABD?AA>A>@@@@@CAA2B@BBBBCBAA777)7<9::;;*;B=C5;;;.;BC@CDEDDCC@@>@?BB?BBB@BBBBCCECCCCCCBBBC@CCBB>A???BCAA>C@CCC?BCCCCCCC@@@AAAA?BB@BBB=?????8<<<;99::9:%:>;>:79BB@@?;@=AA=>:><@>B;;7;CCAAAE@C@BBB=ABB?:::BBBDCCBABCAAACDCCCCCCBBB?D899BB?B?B>A@BB?::
@ATNG8:04971:02943
GATGTAGGCACTGCGCACACATCCCAGAAGATCAGGAACTCTAGAAGAATTCAGATTTTTAACACGAGAGTAAACGTAAAAAGAAGGTTTTACAAGACTCACGTTAACAATATTGCAGCAGTACGCACACAATCGAAGCGCAGTAAGGATGGCTAGTGTAACTAGCAAGAATACCACGAAAGCAAGAAAAAGAAGTACGCTATTAACTATTAACGTACCTGTCTCTTCCGAAACGAATGAGTACTACTCTCAGAGACACACTACCATCGATTCCGGATAGTCT
+
9:@AB@E@D@A?BAAAB;;;BBCC>DDC?BBCC;;:;?CCCAAAC@DE@C@;:;?@@@@0@>ABEBBBCCDCC>??ABGDC3:;654==>7ACDBECBCFDLBC?C@CC@CCD>AAABCCDCFCCDDBBBC@BBAA?CCCACCBC?B?B@@>@CCCCCBC?AAABBB?BB>BBB?AAAA@;A::49@@@B2BB@C?>?CAAAA:=:=?@@;>;>BCCC?BDCDCA@495:>>9@:95:BACECA@@CCCCBBBBBBBBAAA@@A;>>==@@;@<@;==AB999
@ATNG8:04972:02958
GATGGTAGCGCATATCAGCGCAGCCCAGAAGATCAGGAACTCTAGAAGAATTCAGATTTTTAACACGAGAGTAAACGTAAAAAGAAGGTTTTACAAGACTCACGTTAACAATATTGCAGCAGTACGCACACAATCGAAGCGCAGTAAGGATGGCTAGTGTAACTAGCAAGAATACCACGAAAGCAAGAAAAAGAAGTACGCTATTAACTATTAACGTACCTGTCTCTTCCGAAACGAATGAGTACCTCTCAGACGCTCGTCCTACCATCGATTCCGGATAGTCT
+
;;@@?C;9;DDBCCBBBBBBBBABB=ABB?BABBB@=B?BCCDCDD@CC>B?AAB;;:::*;>BCFDDDGEBBB;BA9::::*;B@D?CCC<CCCACCCCBDC996;?AB?CBC?BBAAADCCCDBBBCCCD@CCCC?CBBBCCBC?B@B9999CCCBCBC?BBCBBA@CC?BBC=??B@?9?8939BABC3BB?B?@?BDCB@;??BBBD>@?@>B9979BBABCC@B@BBC<BAB@BBCBCBB?BBBBBBBBBBCAABB>BBB?BBB@;<=D<A<???A>>>
@ATNG8:04973:02943
GATGGTAGCTCTGCTCTGACTCTCGTACTCATTCGTTTCGGAAGAGACAGGTACGTTAATAGTTAATAGCGTACTTCTTTTTCTTGCTTTCGTGGTATTCTTGCTAGTTACACTAGCCATCCTTACTGCGCTTCGATTGTGTGCGTACTGCTGCAATATTGTTAACGTGAGTCTTGTAAAACCTTCTTTTTACGTTTACTCTCGTGTTAAAAATCTGAATTCTTCTAGAGTTCCTGATCTTCTGGGTGCGCTACAGTCTCTCTACCATCGATTCCGGATAGTCT
+
BCCC?CCCB@ABBABBC@@@DCCCCBCCDD::8;AAA<@@;@?BCCDDCC@CCCCC@C@CCCC?CACCBCBCCCC?BBBBA0BB?BBFD>B@:<8;AC?CE<;;@EBCABCCDDDCD>BBC@D@DDBABBBC@BCCB?AABBCBBACCCBBBBBC@BBB?BB<@>ACBBCCCCC@B;;;;6;=A<:::::*:BBBD;;::;BBCBBBACDCG5CBBDC@B?BB@@@ACCCC@C@BBBC@@;?>@@:BCBCCCBBBCBCCBBBBED>@@@@CB?C@B@BCCCBBA
@ATNG8:04975:02958
GATAGTATAGAGCTCTACATAGTACTCATTCGTTTCGGAAGAGACAGGTACGTTAATAGTTAATAGCGTACTTCTTTTTCTTGCTTTCGTGGTATTCTTGCTAGTTACACTAGCCATCCTTACTGCGCTTCGATTGTGTGCGTACTGCTGCAATATTGTTAACGTGAGTCTTGTAAAACCTTCTTTTTACGTTTACTCTCGTGTTAAAAATCTGAATTCTTCTAGAGTTCCTGATCTTCTGGGTCTACGCTCGTCGCGCTACCATCGATTCCGGGATAGTCT
+
=BCCCCBABCCCCCCCCCCCCCCCCCDBB@BCCC<BB@B?BCCFBBB@CCBA@>?@BBAD@D?BAACCCCCC?BBBCB3BB?BBBB=BBAC?BBB>BC598BCCC?AABBBC@@:A?@9>:>>>>>>>A;??>>9><<8::=@@@CBB>>>>;==><@A=A;??AAAD?>><@@@A@6@=A=A====,==777*--6---=99<18888)2:;=B;D;::7;BB@;;;=A=??>?>@8<;BB:????;<;AAA@>>>>:::>::::=;:4:088-8=ABB=9
@ATNG8:04980:02949
GATTATCTCGTCTACGAGAGCCAGAAGATCAGGAACTCTAGAAGAATTCCAGATTTTTAACACGAGAGTAAACGTAAAAAGAAGGTTTTACAAGACTCACGTTAACAATATTGCAGCAGTACGCACACAAATCGAAGCGCAGTAAGGATGGCTAGTGTAACTAGCAAGAATACCACGAAAAGCAAGCAAAAAGAAGTACGCTATTAACTATTAACGTACCTGTCTCTTCCGAAACGATGAGTACTATAGACTATCCTGAGACTTCCATCGTATTCCGGATAGTCT
+
88:3<==00/7///:/55<6/+/;;)0/99:95:8<A@@ABA@@=9=+0+//66889):7;;;53383?>A7=777BBB1BB?C;??@07376=:?AB>A>@:=8=<6::74;<>>AAAA;;:>=<>888(6796.5588885505575:1://.777805572736:>/77727;8877&/632...666'55033..-5--.4923222.5.562226::77522383866.5////88/3388888957://)-7666-.*.2688///;6;5;8;87777<
@ATNG8:04982:02948
GATTAGTATAGAGCTCTACATAGTACTCATTCGTTTCGGAAGAGACAGGTACGTTAATAGTTAATAGCGTACTTCTTTTTCTTGCTTTCGTGGTATTCTTGCTAGTTACACTAGCCATCCTTACTGCGCTTCGATTGTGTGCGTACTGCTGCAATATTGTTAACGTGAGTCTTGTAAAACCTTCTTTTTACGTTTACTCTCGTGTTAAAAATCTGAATTCTTCTAGAGTTCCTGATCTTCTGGTGTCGTCTTATCATGTACTACCATCGATTCCGGATAGTCT
+
=@B>AACCCCCCBBBCCCCC@AABBBCEAA?ACAB=CC@B@CCBBBCC@BBACC?C?>??C@E?BBABBBBAA=ACCCC1>?;?@@>6=BBB=??B?BD@@?@??@AEBBABB@@<AAA<A<@@@B>>==:<=>>188====>BB@@@CAAAA<???=AA;>;?988===:948;;CC.@;@766788(7=:;;,//<///:76;4;:::.5>>>A;A687<@AAA?>>9=8=>==;:4:::49==<==//,/99;@A@?<7/-+-229,,),),(,577;@?
@ATNG8:04983:02923
GATGGTAGTGCGTGAGAGAGAGACCCAGAAGATCAGGAACTCTAGAAGAATTCAGATTTTTAACACGAGAGTAAACGTAAAAAGAAAGGTTTTACAAGACTCACGTTAACAATATTGCAGCAGTACGCACACAATCGAAGCGCAGTAAGGATGCTAGTGTAACTAGCAAGAATACCACGAAAGCAAGAAAAAGAAGTACGCTATTAACTATTAACGTACCTGTCTCTTCCGAAACGATGAGTACTATAGACTATCTGAGACTACCATCGATTCCGGATAGTCT
+
384459@AB@@@555=;;>B@A;;:)5:;6<B<;655969999;4:5::7<7:>?@????.@6<>8344:888;5///7777'///)4.555&559255559::990905@8=BB=@A:99?;@BCCCBBBBB?B;::299555<<?3929955=;;:BAB>@:9888:<<488:.333;93933,33333$3738=:?@@;<95<165977<6<<;;:9=A995<=8=8<;<3;477777<==@AACAAABBB?????;CCBB>B877@B>A?C<>=<:000
@ATNG8:04988:02920
GATGGTAGCGCATATCAGCGCAGCCCAGAAGATCAGGAACTCTAGAAGAATTCAGATTTTTTAACACGTAGAGTAAACGTAAATAGAAGGTTTTACAAGACTCACGTTTAACAATATTGCAGCAGTACGCACACAATCGAAGCGCAGTAAAGGATGGCTAGTGTAAACTATGCAAGTAATACCACGAAAGCAAGAAAAAAAGAAGTACGCTATTAACTATTAACGTACCTGTCTCTTCCGAAACGAATGAGTACCTCTCAGACGCTCGATCCTATCGATTCCGGATAGCTCT
+
88--(--////;4459899999444)5:<6<=<<;>:?76//96--(--(-068:444444#/5://///7//---(////;,//<<8:8=??1;;;45/////9///(45::5:::8::;;::::;=<<<@699=BBAD<A///:////(/27//)/77//-889(-//97786433-3::-338791933,3777777#794333;33333,31333739655;?=195699;;4949>959;@:@>>?@:;5:73<<9=9;:88337</7773333.3496:::::888
@ATNG8:04989:02924
GATGAGGTGCACTAGTGTATCCAGAAGATCAGGAACTCTAGAAGAATTCAGATTTTTAACACGAGAGTAAACGTAAAAAGAAGGTTTTCAAGACTCACGTTAACAATATTGCAGCAGTACGCACACAATCGAAGCGCAGTAAGGATGGCTAGTGTAAACTAGCAAGAATACCACGAAGCAAGAAAAGAAGTACGCTATTAAACTATTAACGTACCTGTCTCTTCCGAAACGAATGAGTACGAGAGTCAGAGCAGAGCTACCATCGATTCCGGATAGTCTA
+
:;///59<<;;965;;;;655.5594555@@D;A<<?>??;;65;7;7;;3/////$/)///88889333(377<<==+8=<<8B??18848333333;</442:5:88022996965555566656266..).333::2202588<5889999555(2555784:;.33838333,37506666+6:2877796667+22'255518/6597;399<<=:<49+252'233,3>@===;;;822255;;8255<99;<=8==@?AA8:3=2990/////
@ATNG8:04992:02946
GATGGTAGAGTACAGTGTAGTAGATCACGAAGATCAGGAACTCTAGAAGAATTCAGATTTTTTAACACGAGAGTAAACGTAAAAAAAGAAGGTTTTACAAGACTCACGTTACAATATTGCAGCAGTACGCACACAATCGAAGCGCAGTAAGGATGGCTAGTGTAACTAGCAAGAATACCACGAAAAGCAAGAAAAAAAGAAGTACGCTATTAACTATTAACGTACCTGTCTCTTCCGAAACGATGAGTACTATAGACCTATCTGCAGACTTACCATCGATTCCGGATAGTCT
+
9:8848/45<544=:556=;99>0//////)/799::5:::?>>>====?9=9887====>:%96:88898;899<6880000000#0/+/27;;.<99.55549</--(,,,(,22(*,--//;==<<<=<>@?:@@9938??:;;;:4:5:97-49:<?555<??>>9=0//6///)/6////&375.2555525"553855599?AB:=:;;BB7;7;?BBB?A@@@?@@<@000@6;00///;>?><=9;8//(//8-////998858;6;433::.3/35:::<<=3
@ATNG8:04994:02927
GATGGTAGTACATGATAGACGACACCAGAAGATCAGGAACTCTAGAAGAATTCAGATTTTTAACACGAGAGTAAACGTAAAAAGAAGGTTTTACAAGACTCACGTTAACAATATTGCAGCATTACGCACACAATCGAAGCGCAGTAAGGATGGCTAGTGTAACTAGCAAGAATACCACGAAAGCAAGAAAAAGAAGTACGCTATTAACTATTAACGTACCTGTCTCTTCCGAAACGAATGAGTACTATGTAGAGCTCTATACTAATCGATTCCGGATAGTCT
+
BBBB?BBCCBBCCBBCCBBCBBBBB?BBB@BCCA:;7;<ACCDDCC?CC?C?CBCCCCCC5C?DCBBCFCCCCC>@9;:@@@0@A@D<@A@9ACC@CCCCCCCBB?B?CC?BBE@A@@CBCC@CBBCCBBBC?BCCC@C:;;CCCCAC@BBC?BBBBBBCBAF@@@BB?BC?BBC@CBBAA<@AA=AAABB3BD@CAAAD@@@C@B?BCCE>A>ACCBB@BAAABBB?B@BBB>BBC?BDBBABBCC???CEAABBBBBCCDDC?BBBBC?C?C@CCCB999
@ATNG8:04997:02944
ATGGTAGTGTGTCTCTGAGAGTAGTACTCATTCGTTTCGGAAGAGACAGGTACGTTAATAGTTAATAGCGTACTTCTTTTTCTTGCTTTCGTGGTATTCTTGCTAGTTACACTAGCCATCCTTACTGCGCTTCGATTGTGTGCGTACTGCTGCAATATTGTTAACGTGAGTCTTGTAAAACCTTCTTTTTACGTTTACTCTCGTGTTAAAAATCTGAATTCTTCTAGAGTTCCTGATCTTCTGGGTCTCTCTCTCACGCACTACCATCGATTCCGGATAGTCT
+
334.44:A@;;4444555555556=;9>A::4:ABA>BC?B?BBCDCCC?AADDD@D?BBBBAC@CCCCCDDCC@BBBBB1BB@BBDD=BB;;9;AC?CGADBBBCEAFEFEDCAB?ABB@E?CCCCCBAB@BCCE?BBCCCCBBCCCCCCAAA@CCC?BC@C?BBBCBBBCC?A@?@@8@=B?BBBBB2BA@BB=BCCCCCCAAA?BCCC5C@@AC@C@CC@BBBBCCC@B?BBBECC@BBCC>CCCDCCCCCCC@AAB@@@B@CCBBBC?B?C@CBBCB@@
@ATNG8:04951:02986
GATGGTAGTATAGAGCTCTACATAGTACTCATTCGTTTCGGAAGAGACAGGTACGTTAATAGTTAATAGCGTACTTCTTTTTCTTGCTTTTCGTGGTATTCTTGCTAGTTACACTAGCCATCCTTACTGCGCTTCGATTGTGTGCGTACTGCTGCAATATTGTTAACGTGAGTCTTGTAAAACCTTCTTTTTACGTTTACTCTTCGTGTTTAAAAATCTGAATTCTTACTAGAGTTCCTGATCTTCTGGGCTGCGCTGATATGCGCTACCATCGATTCCGGATAGTCT
+
:@AA=AAACCD99:;;;>;@=BCCCCCDFCBB@BBBB=BC?B?@A@CBBB?BCBAA?B?BBCB@C?BBBBBB@;A?A@???2>>;@9998&7>;=9>CC=AA?B>>???=BAAAB?>>:=AB=A<@@?=;;;A>@@@@<<<<@@@A@???@?;;;?:;;;:8708:>>?>????B=B@@@A5@7;7;====,::333)--3--)-7;/88)9<<<+=;;7:5;5//+/:<;;???<A:>=>?9:5699:2;///=;:9>?>>@A@ABAA<@@@>>><A;A=A@@?===
@ATNG8:04957:02977
GATGGTACGTACATGGATAGGACGACACCAGAAGATCAGGAACTCATAGAAGAAATTACATGATTTTTTTAAACACGAGAGAAACGTAAAAAAGAAGGTTTTTACAAGACTCACGTTTAACAATATTGCAGCAGTACGCACACAATCGAAGCGCAGTAAGGATGCTAGTGTAACTAGCAAGAATACCACGAAAGCAAGAAAAAGAAGTACGCTATTAACTATTAACGTACCTGTCTCTTCCGAAACGATGAGTACGATGAGAGAGCTCTCTCTACCATCGATTCCGGATAGTCT
+
99::+///449:99;5:<=;6/////7939794955599.5.595559997444)4.448833333333"//(/9//////9:298::<<<<%:926)////$---(-----87333(339:64448=;;;?>C??@@ABCCAB?ABBB@BBAAA000;:*.00/:999;5524<@BBB?CB>?@??A@999+999276666(29475557669@4926999.5.25;;;7;;==<9>4=299?5949959@<?@888>>774<::888=;;77313333336;,2,2222887
@ATNG8:04960:02969
GATGGTAGCTATACGTATATCTATGTACTCATTCGTTTCGGAAGAGACAGGTACGTTAATAGTTAATAGCGTACTTCTTTTTCTTGCTTTCGTGGTATTCTTGCTAGTTACACTAGCCATCCTTACTGCGCTTCGATTGTGTGCGTACTGCTGCAATATTGTTAACGTGAGTCTTGTAAAACCTTCTTTTTACGTTTACTCTCGCGTTTAAAAATCTGAATTCTTCTAGGAGTTCCTGATCTTCTGGGATGTGTGCGCAGTGCCTACCATCGATTCCGGATAGTCT
+
9D@@;@BB@@BAB:;6B?>GDDHCCBA@@B@A;A;<<0:B=B>966>>CC>BBCDB>B?BCBB@C?@ADCCCC??<?@@?A2@>;?::9,3<8<194:6=A?CBAAA@9??@ABBBB?ABB@D@??>997=A=AAAA====A@@@===ABB888>77667//+/699?@;;<DD:==?>>/>1838>DFG/AB888*//:///;;698.9<<<*<888@=B9>><;;;A<>>?=@9<///6717=<<1<///7<<;;;@@@@@9;;;9;---66-3-346::::==
@ATNG8:04962:02963
GATGGTAGTGTGTCTCTGAGAGTAGTACTCATTCGTTTCGGAAGAGACAGGTACGTTAATAGTTAATAGCGTACTTCTTTTTCTTGCTTTCGTGGTATTCTTGCTAGTTACACTAGCCATCCTTACTGCGCTTCGATTGTGTGCGTACTGCTGCAATATTGTTAACGTGAGTCTTGTAAAACCTTCTTTTTACGTTTACTCTCGTGTTAAAAATCTGAATTCTTCTAGAGTTCCTGATCTTCTGGTATACACACTCGCTCGCTACCATCGAACTTTGCAGAGTCT
+
9:DD9ABBAB@BBCBDBBBBDBBBCCCBBCCC?A?><6?@;@@CBBBCBB?BBBBB>B>BABB?B@BBBBCBCCC?AA@A@,=A9@;;;0;@AA>BBB>@A7;<ABBB?BBJIGCGG@CCCAC?AADH;;<C@BBCB@BCC<<;BA@@BAB@A@A?A?@<??;?;A@BCBBCIE5;;;;;-;>C>@AAAB,@A@@@0;;C;;;ABAA?BBBB2B;;;CACAGJ?AA@BABB?B>BBB@@@?BBB?BBBCCBBCCCC@AAA@AAAB8;;ABA>9::/:@@@@==<?
@ATNG8:04967:02997
GATTAGCACGACACGACGATGTGTACTCATTCGTTTCGGAAGAGACAGGTACGTTAATAGTTAATAGCGTACTTCTTTTTCTTGCTTTCGTGGTATTCTTGCTAGTTACACTAGCCATCCTTACTGCGCTTCGATTGTGTGCGTACTGCTGCAATATTGTTAACGTGAGTCTTGTAAAACCTTCTTTTTACGTTTACTCTCGTGTTAAAAATCTGAATTCTTCTAGAGTTCCTGATCTTCTGGGATGTGTGCGCAGTGCCTACCATCGATTCCGGATAGTCT
+
9:@?BCCB??@BDAABB;6;ACBABBBB@@?@CCG>DD@C@ECCCCCC@CCCCC@C@BBBA=@?B??@DCBBC???@=?.@@=@>>>:@AAB?BDC?BB799BCBB?ABBCBAAA>A?A>A>BB?CB===:<AAA8<<>>??A@@><>A>>>@<>=>:=A<A=A>>>AAAAA;??@AA5A;@;@@CDD/??@@A177:::;@@AA<@@@@/@===B=A=AA<BAAA?@@<A;@@BC>><99==4=///==9>>??>>>B;@@A<=;;;>=8=<@<@A@@>>>
@ATNG8:04985:03001
ATGGTAGTGTGTCTCTGAGAGTAGTACTCATTCGTTTCGGAAGAGACAGGTACGTTAATAGTTAATAGCGTACTTCTTTTTCTTGCTTTCGTGGTATTCTTGCTAGTTACACTAGCCATCCTTACTGCGCTTCGATTGTGTGCGTACTGCTGCAATATTGTTAACGTGAGTCTTGTAAAACCTTCTTTTTACGTTTACTCTCGTGTTAAAAATCTGAATTCTTCTAGAGTTCCTGATCTTCTGGGTCTCTCTCTCACGCACTACCATCGATTCCGGATAGTCT
+
334.4449A?A:5555;:<=;A;AC@@@B9:8:BCA<?@>A>BCCDBBB@CCFBC@CACBBB9;;;CCFEEDEC?CCFFF0DDGCBCC>CCCC;;:CBFJ?CCCCCI@IHFCDDBA?@EE@D@CCCB@A9969@AB?CABBCCCCCDBCDBCAB=A@@>@C@C@CCCCCBBCC?B@@@@7@?C>BCCCC3CC@@@:A@@ABBCABBACECC5C@@AD@C@CB?BBCCCBB?B@CCCCBB<@@BB=BCCCCCBBDAB@A@AAAAB@BBBCCC?B?B@CDDC@@@
@ATNG8:04993:02994
GATGGTAGGCGTGTGAGAGTCTGCCCAGAAGATCAGGAACTCTAGAAGAATTCAGATTTTAACACGAGAGTAAACGTAAAAGAAGGTTTTAACAAGACTCACGTTAACAATATTGCAGCAGTACGCACACAATCGAAGCGCAGTAAGGATGGCTAGTGTAACTAGCAAGAATACCACGAAAGCAAGAAAGAGAAGTACGCTATTAACTATTAACGTACCTGTCTCTTCCGACGAATGAGTACGATGAGAGAGCTCTCTCTACCATCGATTCCGGATAGTCT
+
B@@@>ACC@CCA@@AADDC@@@;:;)4<<=@B;;:@>A<AABAABB>BBAB?CC?;;;;.:;=??555:=:::29377;;037/3/899(8,7=,73=B@A@CD@F@AA==>=6;;>@@@A@@@>=<998?8<<@A7;:?@AA>>;><>=@=A889?ABB?BBBBBB@BB?:99=AAABA8???<?DD;B@881889:@@9::>B?BBBA:?:?::9@?BBAAACC@B?BB?A@=999@;<<777?@>===A::9=>=<=;;5;>?==>=A=A<;;;:;::
@ATNG8:04954:03059
ATGGTAGTGTCATATGAGAGTGTGTACTCATTCGTTTTCGGAAGAGACAGGTACGTTAATAGTTAATAGCGTACTTCTTTTCTTGTCTTTTCGTGGTATTCTTGCTAGTTACACTAGCCATCCTTACTGCGCTTCGATTGTGTGCGTACTGCTGCAATATTGTTAACGTGAGTCTTGTAAAACCTTCTTTTACGTTTACTCTCGTGTTAAAAATCTGAATTCTTCTAGAGTTCCTGATCTTCTGGTCTACTACACTGTACTCTACCATCGATTCCGGATAGTCT
+
,,,(,,77=;4455555<=6559;5555<<:7;;9;;/::::+///::>><>>696?>9BBBB7949@@;;;:;@;5995*59499999;0><<=7;;=8@=8?@@ABBACCEEECBCACBC@C@DCCCB@AA@CCBB@CCDCCBBBFBBBCBBBC@CBB>BB>A?BBBCBBBCC?B::::-:;?=;;;;.;DDCM=BBDBCCCAAA5;;;;*;BBAC=A=BCACCCCCCD@C@BABDFE=A@@=@ABBCDDCCCBBBCCBBBCCAC99:CF?C?B?CCCC@:9
@ATNG8:04957:03040
GATGGTAGCTCGCTGATGATATCTCCAGAAGATCAGGAACTCTAGAAGAATTCAGATTTTTAACACGAGAGTAAACGTAAAAAGAAGGTTTTACAAGACTCACGTTAACAATATTGCAGCAGTACGCACACAATCGAAGCGCAGTAAGGATGGCTAGTGTAACTAGCAAGAATACCACGAAAGCAAGAAAAAAGAAGTACGCTATTAACTATTAACGTACCTGTCTCTTCCGAAACGAATGAGTACATAGATATACGTATAGCTACATCGATTCCGGATAGTCT
+
:<CC@AAABBBBC?@ACBBCDBBBD@CCC@CBCCAA>C@CCCCBAA@CC?C?BB@>?<<<,?>ACCCCBBBBBB9?<9;<;<*;A=?4;;;6;CCAEDDCBEBBB?B@CD?BBB?BBCBBBCCCCCCCBBAC@CCCC>B@BBCCBB>B?C@@?@BBBBBBA@CCCCCD?A@>ABC=@A:::,7<<8889999%0=;:000@@A@@;@<@@@C<A;??DCCABBBBCDD?A?ACC>CBB?BBBBBBBBBBBBBB@@?BB@><?@AAB???AAA<A<A9<=B?>>>
@ATNG8:04967:03050
GATGGTAGTGCGTGAGAGAGAGACCCAGAAGATCAGGAACTCTAGAAGAATTCAGATTTTTAACACGAGAGTAAACGTAAAAAGAAGGTTTTACAAGACTCACGTTAACAATATTGCAGCAGTACGCACACAATCGAAGCGCAGTAAGGATGGCTAGTGTAACTAGCAAGAATACCACGAAAGCAAGAAAAAGAAGTACGCTATTAACTATTAACGTACCTGTCTCTTCCGAAACGAATGAGTACTATAGACTATCTGAGACACCATCGATTCCGGATAGTCT
+
3;<=5::::<AB@BABBCC@@@:9;06?;9<BBC?>5;059?@??C?<A9A?A@>77743$37;::==8;:///)///////$//)59?@@1<AC@BBBCBBAA@5;5;;5;?@:>BBCBBBDGKBBBBBBA>BBAA>@@;:9@AB=@8<00+0@@@A@@C@DB@ABF@BB?AAA299999+9?@800000(0>90//;97//.(/(.533.3379A9:49A@?@@@?@;;;=5;00+000=A?ABB999@887<995=;;:::7<@?@?=;>9=8<>00000
@ATNG8:04978:03048
GATGTAGTGCGTGAGAGAGAGACCCAGAAGATCAGGAACTCTAGAAGAATTCAGATTTTTAACACGAGAGTAAACGTAAAAAGAAGGTTTTACAAGACTCACGTTAACAATATTGCAGCAGTACGCACACAATCGAAGCGCAGTAAGGATGGCTAGTGTAACTAGCAAGAATACCACGAAGCAAGAAAAAAGAAGTTACGCTATTAACTATTAACGTACCTGTCTCTTCCGAAACGATGAGTACGTGTGACGTACGTGAGCTACCATGATTCCGGATAGTCT
+
89:;><BCCA@@BC@@@BCBC9:;)9956;@AABCACADDB;;;@=@C=@=A@?=@???);;897997=9:99/7394999'5506:?>>2<;9599695;;//,/39;39/4054:::<=@A;;9;BABB@CBCB@CC@@@CBB?C@DBA<@B@@@@@@=@AAA@@<:93999;@78937791337377$79833,77<<<<7274757715599?@@:?>?@?>?=>+00;3:000;=/9790///6<@@ABBA?@874===<<@;;;7;>B?ABBB??>
@ATNG8:04985:03025
GATTAGTGTCATATGAGAGTGTGTACTCATTCGTTTCGGAAGAGACAGGTACGTTAATAGTTAACAGCGTACTTCTTTTTCTTGCTTTCGTGGTATTCTTGCTAGTTACACTAGCCATCCTTACTGCGCTTCGATTGTGTGCGTACTGCTGCAATATTGTTAACGTGAGTCTTGTAAAACCTTCTTTTTACGTTTACTCTCGTGTTAAAAATCTGAATTCTTCTAGAGTTCCTGATCTTCTGGCGCGTATGTATGTCGCCTACCATCGATTCCGGATAGTCT
+
@?F@CCAACCCCCCCCBBCCCCCDCBBBBB?BCCC>CC?C?BBBCCCC?BCCCC@C?CDDD?D?CCCCCCDCCABBBBB5BC@BAAA<ABCC@CBC@CD:;<<GEEACCCCCCCC@CCD@D?CCCCCCBB@BB@@<@BBBCCCCBCBCCCBCB@BBC@DC@C@BBBBBBBBB@C@@@@7@>A;;;;;;*;B;;;6;@BBBBCC;;9;DCD3CCCHGFE?AA@BBBBBBB?B@BBBBBB?ABF?CCB::;DDCCCBBBDC@CCC@B@A@AD@C@C@CCBBAA@
@ATNG8:04988:03037
GATGGTAGCTCTGCTCTGACTCTCGTACTCATTCGTTCGGAAGAGACAGGTACGTTAATAGTTAATAGCGTACTTCTTTTTCTTGCTTTCGTGGTATTCTTGCTAGTTACACTAGCCATCCTTACTGCGCTTCGATTGTGTGCGTACTGCTGCAATATTGTTAACGTGAGTCTTGTAAAACCTTCTTTTTACGTTTACTCTCGTGTTAAAAATCTGAATTCTTCTAGAGTTCCTGATCTTCTGGTGTCTGATCTGTATCACTACCATCGATTCCGGATAGTCT
+
****(*255/56<<<>B;5595555555<;5546<<9<<9<;=BCCCDD@BCCIIAC@CECC?C?CDDCECCCC@DDDDD1CC?BBCC>CABB9<:B?BC@BBACDDABBBDCCCC@CCC@C@DBCCCCCC@CBCC?CBBBBBBCBCBBCCBBB@CBB?CC?B?BBDCCBBBB>B@AA@7@?B=AAAAB,?B@@@:ABBAAABBBB@BDED5CBCBBAC@DC@CBBCCCB@C@BBBCBB?B@B=BBBBBBCDBBBBBCCCCBCC@CBBBDD?C>B@CCCCA@@
@ATNG8:04997:03013
GATGGTAGTAGTACACTAGTCATACCAGAAGATCAGGAACTCTAGAAGAATTCAGATTTTTAACATCGAGAGTAAACGTAAAAAGAAGGTTTTACAAGACTCACGTTAACAATATTGCAGCAGTACGCACACAATCGAAGCGCAGTAAGGATGGCTAGTGTAACTAGCAAGAATACCACGAAAGCAAGAAAAAGAAGTACGCTATTAACTATTAACGTACCTGTCTCTTCCGAAACGAATGAGTACGTGTGACGTACGTGAGCTACCATCGATTCCGATAGTCT
+
;?@@455:<<=B>??;;;===;555.489.55>??@=A4:;@;;9B>@@:@7<;00////$/27///;4448444(439;>>>+>>:>:===1<<<8;;;=<<<::7;587>B@?=@@?@CCCCDCBBBA@@A<@@;;5:?@?AA??=@?BBA?ACAAAFBB?BCC@??>A@:???:?ACEK>??>?CCCCC3BB?B>>>A>>>@=A=A@??<?<A@DBC@CBBAABDAD?ABC>C:99:AACBBBBBBBBBDBBBAAB@@@BBAA>A000..).0.-.8;000
@ATNG8:04948:03078
GATGGTAGTGTCATATTGAGAGTGTGTACTCATTCGTTTCGGAAGAGACAGGTTACGTTAATTAGTTAATAGCGTACTTCTTTTTCTTGCTTTCGTGGTATTCTTGCTAGTTACACTAGCCATCCTTACTGCGCTTCGATTGTGTGCGTAACTGCTTGCAATATTTGTTAACGTGAAGTCTTGTAAAACCTTCTTTTTACGTTTACTCTCGTGTTAAAATCTGAATTCTTCTAGAGTTCCTGATCTTCTGGGTGTATCAGCGAGTATCTAATCGATTCCGGATAGTCT
+
;??@@A@AA;4497//)//7:<555995555::5:444(49398==;;;=>7;79<<;7<,/,/993<8<:<<;666>7;<@@@+==7;;<;2;44439::5:<.555;::.55<<<<<>999C?B?BBBBBA:;79A@@@CCBBBC>00)/0/7769997<56625>7=.44///)/::><?@<??2<8?355555$9=::>=A99995:9992999*9===@:?:?@=@BBB@@@@B?BC@@@B?@>@@:;;;BCCCBBCCCGCCBBC?BBBBB@B@C@CDCCCCC
@ATNG8:04950:03062
GATGGTAGCTCTGCTCTGACTCTCGTACTCATCGTTTCGGAAGAGACAGGTACGTTAATAGTTAATAGCGTACTTCTCTTTCTTGCTTTCGTGGTATTCTTGCTAGTTACACTAGCCATCCTTACTGCGCTTCGATTGTGTGCGTACTGCTGCAATATTGTTAACGTGAGTCTTGTAAAACCTTCTTTTACGTTTACTCTCGTGTTAAAAATCTGAATTCTTCTAGAGTTCCTGATCTTCTGGGCTGCGCTGATATGCGCTACCATCGATTCCGGATAGTCT
+
----(-55588:>:=AA;65<;;56655::///;;;5;<9<:6;;CBBB@BCCIIBD@BBCB@B@CAABBBB;;5;B;;;0;;5;<<;.:?;:49;?=9:4:@>=>@:ACCBBB;;6:BB=B>BCDDAAAB?CBBB>BBBCDDAABDCDBBBBB>BBB>AB8;8;CCCBCGFD?A;;;;.;=A>;;;;.;CBBC=AACBCCBBAC5;;;;*;>@CE@C@CC?@AACCCC=@=@A@A;;5<;;;0;@A@ABBCCAAADDCCCCC9;;;;AC?B8;:;BBB@;;
@ATNG8:04950:03106
ATGGTAGCGCATATCAGCGCAGCCCAGCAAGAATCAGGAAACTCTAGAAGAATTCAGATTTTTAACACGAGAGTAAACGTAAAAAGAAGGTTTTACAAGACTCACGTTAACAATATTGCAGCAGTACGCACACAATCGAAGCGCAGTAAGGATGGCTAGTGTAACTAGCAAGAATACCTCGAAAGCAAGAAAAAGAAGTACGCTATTAACTATTAACGTACCTGTCTCTTCCGAAACGAATGAGTCTGCGTCTCACTCTCGCTACCATCGATTCCGGATAGTCT
+
---(---/8/9444:8444:::;<24455.55.5999.55)5<;;::<85505588::<===+<9<CCCCCCCDED?AA@DEEE5::4;5;;;*;CC?CBBBCCCCC@C@CD?BBC?CBBBBBCCCCBCCCBAB>BCCC@BBCCCCCB>A=@AA;ACBBBBCC@CCCBAC@CC??AA?CBA@>8?9939>>@A2AB@DAAACDCAB<><?ABB<?<?>BBB@BBBBCCC?B?BBC=BBB?BBBCBBBCCCCCBBBCCCCCCBBBA?CCBBAA?A<><>B@A@:9
@ATNG8:04961:03071
GATGGTAGTGGTGAGAGAGAGACCCAGAAGATCAGGAACTCTAGAAGAATTCAGATTTTTAACACGAGAGTAAACGTAAAAAGAAGGTTTTACAAGACTCACGTTAACAATATTGCAGCAGTACGCACACAATCGAAGCGCAGTAAGGATGGCTAGTGTAACTAGCAAGAATACCACGAAAGCAAGAAAAAAGAAGTACGCTATTAACTATTAACGTACCTGTCTCTTCCGAAACGAATGAGTACTGTATCTATGTGTGCGCTATCGATTCCGGATAGTCT
+
CDAA?BBBCC@CCDDBBBBDA:::6<BB?CCCDCC?B?BCCCCCC@CD@C@DCCAAAAA2B@CCCCCCCCCCC>@@@CCBB5A@?A@DLM;IBB@BAAADCCBB?B@CC@C?@>@ABBCCCCDDCBBDBBB?CDCC?BBA@@@AB>B?BBB@BCCBBBDC?BBAABB@BB@>>?9=?999,8??;99::::%0>;>000@<>>>=A;@@@@7;7;@CCF?BCBBAC@8=9999/9AA?BBCCCCCCCCA@@CCCCCBCB>>>@?><=>><>=D=DBBB;;:
@ATNG8:04963:03089
GATGGTAGTGCGTGAGAGAGAGACCCGAAGATCAGGAACTCTAGAAGAATTCAGATTTTTAACACGAGAGTAAACGTAAAAAGAGGGTTTTACAAGACTCACGTTAACAATATTGCAGCAGTTCGCACACAATCGAAGCGCAGTAAGGATGGCTAGTGTAACTAGCAAGAATACCACGAAAGCAAGAAAAAGAGTACGCTATTAACTATTAACGTACCTGTCTCTTCCGAACGATGAGTACTGCGTCTCACTCTCGCCTACCATCGATCTTGGTAAGTCT
+
4<>C@BBAB@@@BBCBBBBBBBCGKFCC@B@>@@@=A@BA@@AAA@??<?=@?@99999)7<@CBCBB:::BA;@9;9494'4:<<4<A<09::.999;BCD@@+0+00+000*0>?>BCBA?BBBFJJ;;;;BCB?CBCCBAAA>A?B@?<?ACCCBBB?BABBBB=@@=AAB?BBCA@7>00+.8888,.0/:::=?@??<??A@@A5:4:@@??<?CA@@@?2917927>?>?ACAAAAAA:::A@A???@>00*000)0:66@BBB?C?CC>BACA
@ATNG8:04976:03096
ATGGTAGACGAGCGTCTGAGAGGTACTCATTCGTTTTCGGAAGAGACAGGTACGTTAATAGTTAATAGCGTACTTCTTTTTTCTTGCTTTCGTGGTATTCTTGCTAGTTACACTAGCCATCCTTACTGCGCTTCGATTGTGTGCGTACTGCTGCAATATTGTTAACGTGAGTCTTGTAAAACCTTCTTTTTTACGTTTACTCTCGTGTTAAAAATCTGAATTCTTCTAGAGTTCCTGATCTTCTGGGCAGACTCTCACACGCCTACCATCGATTCCGGATAGTCT
+
---(------//3:<<:::;;;7<?>?A?@;@9;;;*:?=A?BBCCDCCACCDCC>CADDCC?B?BFFCFEDFD<===<<<%00*0<=@5BA@A9A9945925?>AACACCCCCCCC?CCC@C@FCCCBBB@;@@994;BBBCCCAA@BBCCCCE@A@B?00,0<@@BBA@A;;5;BBBC8B;A;;;;;;;%9C;;;09=AB>>A>00+0===,====@+0*00+0@@ACDD?B?@@>@00,0===9@CFFGCDDBCBBCCC@BDD@C>>>00+0?>:@A@BBBB
@ATNG8:04979:03091
GATGGTAGCGCGACGAGCGTAGACCCAGAAGATCAGGAACTCTAGAAGAATTCAGATTTTTAACACGAGAGTAAACGTAAAAAGAAGGTTTTACAAGACTCACTGTTAACAATATTGCAGCAGTACGCACACAATCGAAGCGCAGTAAGGATGGCTAGTGTAACTAGCAAGAATACCACGAAAGCAAGAAAAAAGAAGTACGCTATTTAACTATTAACGTACCTGTCTCTTCCGAAACGAATGAGTACTATGTAGAGCTCTATACTAATCGATTCCCGGATAGTCT
+
;@AB?CBABBA;9;BB?AACCCCDD>CCCAEC;;;C@C?BBBBAAA>?@6:6:A<??BB?)?533333333377.7395=>@+==:=<@@@1AA@=@9;006---.)-3572//45;;589==B>CCA@<@BB?AAAC?:;:B@@AB?B?BAA<@@@>@:;:=??????;@A>BCB=??733(333,333333#3;63733855222'5699695;599@99298<444:6:4::B7==A38788;88?:A=><@@73386666522,28889,22)2/7788522
@ATNG8:04984:03083
GATGGTAGCGCATATCAGCGCAGCCCAGAAGATCAGGAACTCTAGAAGAATTCAGATTTTTAACACGAGAGTAAACTTAAAAAGAAGGTTTTACAAGACTCACGTTAACAATATTGCAGCAGTACGCACACAATCGAAGCGCAGTAAGGATGGCTAGTGTAACTAGCAAGAATACCACGAAAGCAAGAAAAAGAAGTACGCTATTAACTATTAACGTACCTGTCTCTTCCGAAACGAATGAGTACGATGAGAGAGCTCTCTCTACCATCGATTCCGGATAGTCT
+
<<BA?C;:;CCCACBBABBBCCCCC>CCD@BCCCBB=A?BCBBCCB@BC?A?ACCCCDDD3B?CBCFBCBCCCD>CC=@@@?1?B@C@CCC;BBB@DBAABBCBB?B@CC?BBB>BBBBCCCCCCCCBBBBB?BCCC?BAABBBBB>B@B@?>@CCCCCCCACAAAAA?CC?BBB>BACCC>??=;99999(9?>?>>=AAAAA;?;@AAE:>:>ACBC?BCBBBBB>@>A@@<ACC@BAABBBCBB>>>DBBB@?>>===<===<@>>>??<?<@=??=>>>>
@ATNG8:04992:03106
GATGGTAGGTGCAGCATGAGTGTATCCAGAAGATCAGGAACTCTAGAAGAATTCAGATTTTTAACACGAGAGTAAACGTAAAAAGAAGGTTTTACAAGACTCACGTTAACAATATTGCAGCAGTACGCACACAATCGAAGCGCAGTAAGGATGGCTAGTGTAACTAGCAAGAATACCACGAAAGCAAGAAAAAGAAGTACGCTATTAACTATTAACGTACCTGTCTCTTCCGAAACGAATGAGTACGATGAGATCTCTGTGCTACCATCGATTCCGGATAGTCT
+
////)/7<5;9:///997:=;9;<661/::7///;;<0665CCCC@@=@A=A<@BBBCCCC5C@CCCCCCCCCCC<B@:9:9:.;C>C<AAA9ADC>B;;;BBBCC@D@CC?BBB?BBFBBABBBCCDCCCBB=@C998;BCCBC@@>AADBB>BCCB@?@DACCCBCC???=?BC;@@@@@:AAA>AABBB3BC@BAAABAAAA=@>=>@B7;7;ACCC@A@ACBCC@D@CDD<BBA@BBAABACABBBBBBBBAAABBBBBCD@DCAAAB?B?B?BCD?998
@ATNG8:04993:03095
GATGGTAGCGCATATCAGCGCAGCCCAGAAGATCAGGAACTCTAGAAGAATTCAGATTTTTAACACGAGAGTAAACGTAAAAAGAAGGTTTTACAAGACTCACGTTAACAATATTGCAGCAGTACGCACACAATCGATGCGCAGTAATGATGGCTAGTGTAACTAGCAAGAATACCACGAAAGCAAGAAAAAGAAGTACGCTTTTAACTATTAACGTACCTGTCTCTTCCGAAACGAATGAGTACGATGAGAGAGCTCTCTCTACCATCGATTCCGGATAGTCT
+
9;??;?>AACDCCCCCCAAACCCCC=CBC@CBBBBB7;9;BBCCCC@CC?A>;::?>??@0@?CCCCCCD@BAA8@B;;;;;*;A=A5;;;6;CC@CCCCBCC@?<A@BB?BBB?BCBBBAABBBBBBBCCDBFBCCCCDCCCBBC?BBC@@>@CCCCCCB?BDDEA?>AGAFCC?BCCFF=:::<99999)9A=BAABE;;;;.;=BCEE@B@BCCCCACJCCBBB@C?BAC=CDC?CCCCABBCC???B=<<AA>>>A>>>BB?CAA@BB?A<A<@@@@>=>
@ATNG8:04993:03098
GATGTAGAGAGACTGTAGCGCACCCAGAAGATCAGGAACTCTAGAAGAATTCAGATTTTTAACACGAGAGTAAACGTAAAAAGAAGGTTTTACAAGACTCACGTTAACAATATTGCAGCAGTACGCACACAATCGAAGCGCAGTAAGGATGGCTAGTGTAACTAGCAAGAATACCACGAAAGCAAGAAAAAGAAGTACGCTATTAACTATTAACGTACCTGTCTCTTCCGAAACGAATGAGTACGAGAGTCAGAGCAGAGCTACCATCGATTCCGGATAGTCT
+
BE?@@DCCCABBCCCCCDCCCCCC>CCC@ECCBBB>A?BCCAAAD@BC;??BBB???>>1??BCDCBBBCABA9>>9::::*;B@C5;;;6;BB@BCCCCCCBB?B@DD@BBD>AABCBCCCCCCCCCBBB?CDBB?BBBBBBAA>A@CBB=BCCCCCCA?CCAAAA?CC@BBB>AACCC>A@@;99998(9>=AAAACB@@>788:?DD7;7;CBBB>BBCCBBB?B@BBB=BBB?BBBCCCCBBBAA@BBCAAADD>>9AAA=@8::AA;?;?;>=DB999
@ATNG8:04995:03108
GATTAGCGCATATCAGCGCAGCCCAGAAGATCAGGAACTCTAGAAGAATTCAGATTTTTAACACGAGAGTAAGCGTAAAAAGAAGGTTTTACAAGACTCACGTTAACAATATTGCAGCAGTACGCACACAATCGAAGCTCAGTAAGGATGGCTAGTGTAACTAGCAAGAATACCACGAAAGCAAGAAAAAGAAGTACGCTTTTAACTATTAACGTACCTGTCTCTTCCGAAACGAATGAGTACGTGTGCGACGTGTCTCCTACCATCGATTCCGGATAGTCT
+
9885;?CDEBBBFDBBBBBBBCC>CCCABBBBCB7;8:ACCDCC?BC8;6;>A;;;;;*;>CCCECCEDDDACAA;;;;;*;:49;>>>.>>>7:>:?=BDDC?C?BC?BBB?BBBBCBCCDBBCBBBCC@CCBB?BBBBBBA@=A?B@A>BBBBCBCB?@AB?=>9??;?AB>AA999+:::8=CDCC/@@9=///==AAA2=8888A;@<@@?>=:=?99999)/)/88186;6:?>>>AB;;;?@????@?>;;;=8=>A<@<;;AA<A<A<@@@::;=
@ATNG8:04949:03130
GATGGTAGGCGACATACATACGCGCCAGAAGATCAGGAACTCTAGAAGAATTCAGATTTTTAACACGAGAGTAAACGTAAAAAGAAGGTTTTACAAGACTCACGTTAACAATATTGCAGCAGTACGCACACAATCGAAGCGCAGTAAGGATGGCTAGTGTAACTAGCAAGAATACCACGAAAGCAAGAAAAAGAAGTACGCTATTAACTATTAACGTACCTGTCTCTTCCGAAACGAATGAGTACGATGAGAGAGCTCTCTCTACCATCGATTCCGGATAGTCT
+
9:AA<@@A=AAB@A;>ACCCFCCBB?BCD@CCCCAA=A?BBBCCBB?BB>A>A@AAAAAA0A=AACAAACFCCC=AAA@AAA0BC@GAEDD:DCIAFAAACBB;;7<?<;7;BC?BBBCAABBBBBBCCCCFBGC999;CCBCCBB?BBCDC?BBCEDCCC?BBCCBB?AB?CCD<???==5===9:9:::(9A;@9::BCCCC999:AA>5;7;?BBC?@ABBBBB?B@@@@9@@B?A??@BBCBB???AABBBBBBBB>>>A?9?///=@17175==>>?;;
@ATNG8:04978:03159
GATGGTAGCTATACGGTATATCTATGTACTCATTCGTTTCGGAAGAGACAGGTACGTTAATAGCTAATAGCGTACTTCTTTTTCTTGCTTTCGTGGTATTCTTGCTAGTTACACTAGCCATCCTTACTGCGCTTCGATTGTGTGCGTACTGCTGCAATATTGTTAACGTGAGTCTTGTAAAACCTTCTTTTTACGTTTACTCTCGTGTTAAAAATCTTGAATTCTTCTAGAGTTCCTGATCTTCTGGTCTACTACACTGTACTCTACCATGATTCCGGATAGTCT
+
9=AA;@:///9:;//)/<::<=<<;;;655:99495;9/5C;@796;D@CCACBBBB?B?BCA?@C@;;:99=?<C<>=CCC1??9:333(39889>BE<?@@BAA?:;7;0//:;6<<8??4;8;AA=>=?@=B@??:>>=>>>>888;;;;===08595:>8=69;?:9::::477868'6184:9<:<.<<===5<<=;;:9;//)-777*7-/,/=7=6AB7;;>AAAA:=:=?=>=>8=;;5;:;>:::<///7::<=<999---3==07-3-33,,,2,
@ATNG8:04982:03138
GATGGTAGCTATACGTATATCTATGTACTCATTCGTTTCGGAAGAGACAGGTACGTTAATAGTTAATAGCGTACTTCTTTTTCTTGCTTTCGTGGTATTCTTGCTAGTTACACTAGCCATCCTTACTGCGCTTCGATTGTGTGCGTACTGCTGCAATATTGTTAACGTGAGTCTTGTAAAACCTTCTTTTTACGTTTACTCTCGTGTTAAAAATCTGAATTCTTCTAGAGTTCCTGATCTTCTGGGATGTGTGCGCAGTGCCTACCATCGATTCCGGATAGTCT
+
<=AA<A<A@?<BBA@@B=BBCEFFCCBBCBBC?CBAB<AC>B?AAABBBL@CCBA@?A?BBDD@D@BBBCFBBBB@BBBBC3BB@CBBB>BBBB=?@B@CC@A@@B993:>;<<<8803?>:=<AAA==<;;5;>>A;>>?>>>@@ABAA;;;;A8;;;:>>1818>>>>>@=>9<8888(88@988889(8>=>>9?@@>==>>881/<<;+9///=7>6>?<AAAA???<A<@@;;;A<::;=68///;;=?@@A;<;@<@@@<::8=;><@<@>BAA;<;:
@ATNG8:04986:03134
GATGGTATTGATACAGATCAGACACCAGAAGATCAGGAACTCTAGAAGAATTCAGATTTTAACACGAGAGTAAACGTAAAAAGAAGGTTTTACAAGACTCACGTTAACAATTTTGCAGCAGTTCGCACACAATCGAAGCGCAGTAAGGATGGCTAGTGTAACTAGCAAGAATACCACGAAAGCAAGAAAAAGAAGTACGCTATTAACTATTAACGTACCTGTCTCTTCCGAAACGAATGAGTACAGAGAGTACGATATGTCTACCATCGATTCCGGATAGTCT
+
:<>A=@59.9A:::;;;==@:@@;;.6C@26;@@@@<A;@AB;;9>?C@=@;00/////&/167;433=8798)77;4444$4:39.444&5;<8>AAAACC:;=;?BB=BDA9@@@B@BBCAGDCCCCCCAB:::7::;;@A@B?B?AAB?BBFECBBB?BBBBCC?BB?998:??999,99=;:?CCC2CC?EBB@??@@@5949=<?2939?@??>@CCCCAA>A?A@>5000+000<000>>>=BB@A@BBBBBBBAA??:?:::@=7<193:?::::8
@ATNG8:04995:03140
GATGTAGTATCTGCACACTCTGTCCAGAAGATCAGGAACTCTAGAAGAATTCAGATTTTTAACACGAGAGTAAACGTAAAAAGAAGGTTTTACAAGACTCACGTTAACAATATTGCAGCAGTACGCACACAATCGAAGCGCAGTAAGGATGGCTAGTGTAACTAGCAAGAATACCACGAAAGCAAGAAAAAGAAGTACGCTATTAACTATTAACGTACCTGTCTCTTCCGAAACGAATGAGTACACATCGTCGTGTCGTGCTACCATCGATTCCGGATAGTCT
+
::<<8?C@@C@CCCCCCCCDCCBB@BBB?BCCC;:7;>@@@BCCJADD>@>@CA;====.??ACC??@BBBBB=BA@@@@@0@C=A5;;;6;BB?CCCCCCCDC>B>BB?BDD?BBAABBCBDECCCDBBB?BBBC?BBBBBBBB>B?B?@>ACCDDDCC@AAAAA@?CC?ABB>AABAA9A::49@@@@2@A?B>>>CBAAA;A<@@??9=:>ACAB?BFBBBBB?C?BBB<BBB=A@CCCCCAAAABBBBBCBCCCB>>?AA=ABAABB?B?B@BABB999
@ATNG8:04997:03124
GATGAGTATCATGTGTATCTCCAGAAGATCAGGAACTCTAGAAGAATTCAGATTTTTAACACGAGAGTAAACGTAAAAAGAAGGTTTTACAAGACTCACGTTAACAATATTGCAGCAGTACGCACACAATCGAAGCGCAGTAAGGATGGCTAGTGTAACTAGCAAGAATACCACGAAAGCAAGAAAAAGAAGTACGCTATTAAACTATTAACGTACCTGTCTCTTCCGAAACGAATGAGTACGTGTGACGTACGTGAGCTACCATGATTCCGGATAGTCT
+
9:;9554449455<:556;;949;@.5559:<.506<====>75505.4;;33333$3233334=?334;39799999(997<.565&59<9><<;==<54.9:9929<<38:88;666>>CCC::;B@B@@@?ABB@@A9:40;>00*0:7///;;8;;<:97333,37718::>C<433433333$396322;22225(..'.537(.(..7::6;;:<=::2/+/::16//(/669<>::;=345:<<;;8777;;<?B>B@<::4:2903388;;:
@ATNG8:04950:03183
GATGGCGAGAGTGAGACGCAGTACTCATTCGTTTCGGAAGAGACAGGTACGTTAATAGTTAATAGCGTACTTCTTTTTCTTGCTTTCGTGGTATTCTTGCTAGTTACACTAGCCATCCTTACTGCGCTTCGATTGTGTGCGTACTGCTGCAATATTGTTAACGTGAGTCTTGTAAAACCTTCTTTTTACGTTTACTCTCGTGTTAAAAATCTGAATTCTTCTAGAGTTCCTGATCTTCTGGGCTGCGCTGATATGCGCTACCATCGATTCCGGATAGTCT
+
;BBB?CCCDDDCCCCB?A?BBBBBBC?@?@CCF>BC?CAAAACCCC@CEDBB?BADCBB?B?BBCCBBCCC@BBAA@2@@>ABBB>BCBB?BCC?BB>AAACBB=AA?AA??A<AAA>B>BBBBBA@;7;C>>8;;;9=<=<@AA>>=?=B;>?=7=A;A:@@===<<<@:@AACC2<8<59;CCC.A=98<)//////>;;=5;;;;+:>>>@<@=AA=A>@@@<=:=<>>@;;<---;;4;---79--/@===@@@@@@<>>>ABB<?;?<A@>=666
@ATNG8:04954:03186
GATGGTAGGCGTGTGAGAGTCTGCCCAGAAGATCAGGAACTCTAGAAGAATTCAGATTTTTAACACGAGAGTAAACGTAAAAAGAAGGTTTTACAAGACTCACGTTAACAATATTGCAGCAGTACGCACACAATCGAAGCGCAGTAAGGATGGCTAGTGTAACTAGCAAGAATACCACGAAAGCAAGAAAAAGAAGTATGCTATTAACTATTAACGTACCTGTCTCTTCCGAAACGAATGAGTACAGAGAGTACGATATGTCTACCATCGATTTCGGATAGTCT
+
AAAA=@AA>A;99>CCCCCAA@;;:/5BB?BBCCAA?B@BBCCBAA?BDAEACBB@@??@,@:@AABCGGBBBC=@@@@@@@.AA?B?BBB6@@A<????C???B?C?BE=G>>;>;;:<=A@??@???>>><@@BA;AAAB????9?<@AB>B@@BBCBB>B@ABBC>BB>BBD<?>888+9??<A?DDD/AA;?@@@@?>>=;A<<:9::>:?????=AAAA??@<A<=<<4=<<7===>==>@?BB>>>==>>>BAAA?@@D;@@@@===8>C@CC>>999
@ATNG8:04969:03178
GATGGTAGCTATACGTATATCTATGTACTCATTCGTTTCGGAAGAGACAGGTACGTTAATAGTTAATAGCGTACTTCTTTTTCTTGCTTTTCTGTGGTATTCTTGCTAGTTACACTAGCCATCCTTACTCGCGCTTCGATTGTGTGCGTACTGCTGCAATATTGTTAACGTGAGTCTTGTAAAACCTTCTTTTTACGTTTACTCTCGTGTTAAAAATCTGAATTCTTACTAGAGTTCCTGATCTTCTGGGTGTATCATCGAGTATCTACCATGATTCCGGATACGTCT
+
//9939@AAB?CBBBBDBBBGCC;9;95999;7ABCG<BA8<5955;=<=:=>=<@8@5954:7;7;:<<:555<7;?AAA.=<;=////&///::*//;6?A7?=?:580256552255788282/------550555:5222:8822255553226)---022-33999::777:59>?DD5B;?;?@ABA/@@>>>29:>:::>>>>:>@??/@;;;=9=7==///99999>4>:><<<;<598881///;;=;9>>>>??AB???;>>>?:9=7=7>>///866
@ATNG8:04977:03164
GTGGTAGTACATGATAGACGACACCAGAAGATCAGGAACTCTAGAAGAATTCAGATTTTTAACACGAGAGTAAACGTAAAAAGAAGGTTTTACAAGACTCACGTTAACATATTGCAGCAGTACGCACACAATCGAAGCGCAGTAAGGATGGCTAGTGTAACTAGCAAGAATACCACGAAAGCAAGAAAAAGAAGTACGCTATTAACTATTGACGACCTGTCTCTTCCGAAACGAATGAGTTACGATGAGATCTCGTGTGCTACCATCGATTCCGGATAGTCT
+
8857;>===@@BBACAACCCCBBB7;;A>A@@AA<.516;===@D@BB?D?A@@@@CCC1;:;CBBBB@<999)5:44444$4<.5.555&59<59?A;;??<@8@:99444.455<<<BC@A@AACBA@:?9968=ADBBBCC=A==00+000/://6:>>>;;?;9:29;;;>><<=6=>=;@@??>,78,3377@@BAC;@;898==ABBC<<9>;/////)/277;59886988//)///8:::=3338888=@BBA@@;78598837176999>999
@ATNG8:04985:03174
GATGGTAGCATCATGCATATCTCACCAGAAGATCAGGAACTCTAGAAGAATTCAGATTTTTTAACACGAGAGTAAACGTAAAAAGAAGGTTTACAAGACTCACGTTAACAATATTGCAGCAGTACGCACACAATCGAAGCGCAGTAAGGATGGCTAGTGTAACTAGCTAGAATACCACGAAAGCAAGAAAAAGAAGTACGCTATTAACTATTAACGTACCTGTCTCTTCCGAAACTAATGAGTACCTCTCAGACGCTCGTCCTACCATCGATTCCGGATAGTCT
+
4=CC?CCCDCCBCBBBBCCCCBBBB@DCCACCD:9;?B?DCD@@@D@CC@B?><=9:9999#74??>=BBCB===7=BCCCCC5BA>A4;;/;BB=BBBCGCDDC@B?BD@DBB>BBBBBCBBBBBCCBCBC?CCCC?CBBABBBA>B@DAA?ACCCCCCC?AB@BB?A?B?>=>>AABCC>B@@<=====1>C?B877CCB=>9>:<=AA6:6:ABBB@BC@@@@@=?@CDC<BBB?BBDBBBC?ABABBBBBABBBB?>:=;;5<788//,/9@9===B;;;
@ATNG8:05022:02585
GATGGTAGGCGAGAGTGAGACGCAGTACTCATTCGTTTCGGAATGAGACGGGTACGTTAATAGTTAATAGCGTACTTCTTTTTCTTGCTTTCGTGGTATTCTTGCTAGTTACACTAGCCATCCTTACTGCGCTTCGATTGTGTGCGTACTGCTGCAATATTGTTAACGTGAGTCTTGTAAAACCTTCTTTTTACGTTTACTCTCGTGTTAAAAATCTTGAATTCTTCTAGAGTTCCTGATCTTCTGGGCTGCGCTGATATGCGCTACCATCGATTCCGGATAGTCT
+
33::38:?5<=4:444::;9=;666;<9566;6;9<<58805(------//)/:;;<9B@BCCC?B?ADDCCCCCB@@====+<@:;?@>39ACD>@AC?CC:;;:CDMAGDCBBBBC?BBB@C?BBBB???B????B599CCBBB???BBB>?>B@BBC@DF>A>ACA;;;B?>177;;<-=8>9>=@>?/@===@387<<>778;;48999*9//(/83:5;;5;@>@;;;:>=AA????:;66606///<;77;>;;;;><<<<5///=;<6:6:9@@>>;;;
@ATNG8:05026:02598
GATGGTAGCACGACACGACGATGTGTACTCATTCGTTTCGGAAGAGACAGGTACGTTAATAGTTAATTGCGTACTTCTTTTTCTTGCTTTCGTGGTATTCTTGCTAGTTACACTAGCCATCCTTACTGCGCTTCGATTGTGTGCGTTCTGCTGCAATATTGTTAACGTGAGTCTTGTAAAACCTTCTTTTTACGTTTACTCTCGTGTTAAAAAATCTGAATTCTTCTAGAGTTCCTGATCTTCTGGAGATATCATCAGCGAGATCGATTCCGGATAGTCT
+
BDCC?CBBBBB@;ACBABB;69<BCCCCCC@@<@@@@<BCACAFCDBEBB@CDC@@?@?BDBB@B@C@DCCBBBC?CCCCD2AA>??BB8BBBC?BBE?CC79:>ACD>BBBCBABB>AAC@B?BB???CBB@BBBB?BBCB>>?@:==>>>>?C<>>=;AB=A:==@AA@AAA7;<AA?.;3:167555$299?>7>:;;DEA>>>;?????&?::B=<@6:B7BBBFBBB>@?A799BB=AAA?B???AABBBBBB@?AA=<<AAA<A;C;?<;A@BC
@ATNG8:05038:02572
ATGGTAGGACGAGCGTCTGAGAGGTACTCATTCGTTTCGGAAGAGACAGGTACGTTAATAGTTAATAGCGTACTTCTTTTTCTTGCTTTCGTGGTATTCTTGCTAGTTACACTAGCCATCCTTACTGCGCTTCGATTGTGTGCGTACTGCTGCAATATTGTTAACGTGAGTCTTGTAAAACCTTCTTTTTACGTTTACTCTCGTGTTAAAAATCTGAATTCTTCTAGAGTTCCTGATCTTCTGGATACACTCATGTGCACCTACCATCGATTCCGGATAGTCT
+
333-444.48<494544<;;9:96:8<>?9:2;@@@<AB@C@CCCBBCD?CCCBC@C@CCDD?C@CCCBBCBAA;9999:*:@;ACCC?CCCC;;;D@CD?;;;CEHGECCCECCC@CCC@B?CDCCAA@C?CCGD?AACCBBBCBBBCCBBAA@BBB@BD@D?BBBBBCFFD?BCDDD9@<@>AABBB0@A@A@:@@AABBFBBBACEDE5BA@BB@B@DC@BBCCCBB@C@@@@CCC>@?BAECCCCCCBC@@@BBCC@CGE?B:::CC@C?B?BBBBBBA
@ATNG8:05039:02569
GATGGTAGTCTCAGATAGTCTATAGTACTCATTCGTTTTCGGAAGAGACAGGTACGTTAATAGTTAATAGCGTACTTCTTTTTTCTTGCTTTTCGTGGTTTTCTTGCTAGTTACACTAGCCATCCTTACTGCGCTTCGATTGTGTGCGTACTGCTGCAATATTGTTAACGTGAGTCTTGTAAACCTTCTTTTTACGTTTACTCTCGTGTTAAAAATCTGAATTCTTCTAGAGTTCCTGATCTTCTGGTATGACTAGTGTACTACTACCATCGATTCCGGATAGTCT
+
--88388CABB<<<99;;555<<666<<999:.94444&4:.5.555<5;9>@?@CB@A?B@00+/)//7;==;;<34999::#44.44444&445<.555&594999;;=9>;;?AB:?:8=?495:@?@@A@A?BBBB?C@@@CBECCCAA@@?CC@CCE?BB=@<@@@ABBBBF?BBBB792:9::::;*;B@@A;@ACABBBBBB?BCCC5C;;:B?A@@@=@AAA@;;7;?AAABAB?AAB?BCBABB;;;DFBBBDBBBCB?@@@AAA6;7;@BBDDD;;
@ATNG8:05039:02593
GATGGTAGGTGCACATGAGTGTATCCAGAAGATCAGGAACTCTAGAAGAATTCAGATTTTTAACACGAGAGTAAACGTAAAAAGAAGGTTTTACAAGACTCACGTTAACAATATTGCAGCAGTACGCACACAATCGAAGCGCAGTAAGGATGGCTAGTGTACTAGCAAGAATACCACGAAAGCAAGAAAAAAGAAGTACGCTATTAACTATTAACGTACCTGTCTCTTCCGAAACGAATGAGTACGATGAGTGAGCTCTCTCACCATCGATTCCGGATAGTCT
+
:8::7::<=;955<9456@;9<>9929<<75434432838::87//)//)/)/999::::)939;556<?>>CE=@>>@???0?@>B5;;:*9:;6<=;;;;<<<7<75404<<29:<455666BCCBCB;;5;B;;5;AA?@;@@?CABBB?@@@9;9BBAAAB:95597;AB<;:777)3774//////#//(////:7733,3189:95:688AAA?BBBBAAA;@;:;;0::924::::;=887;;7333338879;<8:;>///883816189337;>
@ATNG8:04999:02619
ATGGTAGGTGCACATGAGTGTATCCAGAAGATCAGGAACTCTAGAGGAATTCAGATTTTTAACACGAGAGTAAACGTAAAAAGAAGGTTTTACAAGACTCACGTTAACAATATTGCAGCAGTACGCACACAATCGAAGCGCAGTAAGGATGGCTAGTGTAACTAGCAAGAATACCACGAAAGCAAGAAAAAAGTAGTACGCTATTAACTATTAACGTACCTGTCTCTTCCGAAACGAATGAGTACTGCGTCTCACTCTCGCCTACCATCGATTCCGGATAGTCT
+
334.44925A@>>;;;<<:=?>95.5;=8565<<<<@<ACCBCCCC@C?@=@BA?@@A@0@?BCCCCCCCBA@6AA;;;;;*;A=A?BBB:CCCADBBBCCCCC?C@DC>AAA?CDCBBABBCCCDCCCCC@CBBB?AACCBBBC;@;A996:CBBCCCB?CCCCAA?CD@ABB<<<;;;3<<<;999999%9?=@:77BBCCC?B?BC??:=8=@CAA?ABBABCB@B@BBA<A;;8;CCCCC???@@BBBB@@A@B;;:;?AC?C??;<<7:5:7;345=66
@ATNG8:05000:02619
GATGGTAGTACATGATAGACGACACCAGAAGATCAGGAACTCTAGAAGAATTCAGTTTAATTCACGAGAGTAACGATAAAAAGAAGGTTTTACAAGACTCACGTTAACAATATTGCAGCAGTACGCACACAATCGAAGCGCAGTAAGGATGGCTAGTGTAACTAGCAAGAATACCACGAAAGCAAGAAAAAAGAAGTACGCTATTAACTATTAACGTACCTGTCTCTTCCGAAACGAATGAGTACGATGAGATCTCGTGTGCTACCATCGACGAATAGAAGTCT
+
BBBC?CCCCCCCCCBBAB@A9;;:58===:>CCCCC@C@CCCCBBA@CC?C?@@999.;2;495544;;444.444;<>?@+==?B?BBB<BBCBFBBBCCCCB?B@DD?CAB=BCCCCCCCCCBBBBCCC@CECC@CAAACCCD?C@CAA?ACCCBCCC@CCCABB@BB?AA@;??877*:>=;99:9::%0>;:0/0;;DCC<=<8BEB?B?ACCDDBBCBCA@@<@<@@@9A;;7<AAADCBCBBBBBBBB@@@@@@@@@BB>BBBB????<AAAA=A@>>
@ATNG8:05015:02651
GATGGTAGTGCGTGGAGAGGAGACCCAGAAGATCAGGAACTCTAGAAGAATTCAGATTTTTAACACGAGAGTAAACGTAAAAAGAAGGTTTTACAAGACTCACGTTAACAATATTGCAGCAGTACGCACACAATCGAAGCGCAGTAAGGATGGCTAGTGTAACTAGCAAGAATACCACGAAAAGCAAGAAAAAAGAAGTACGCTATTAACTATTAACGTACCTGTCTCTTCCGAAACGAATGAGTACACATCGTCGTGTCGTGCTACCATCGATTCCGGATAGTCT
+
3:9:5:87//////)/9;;8>B@AD9///)//<;;;7<:>=B9:5?:44.45444::<<<+<7::======<<=/33/////$//)/3:::.99;7<666===:;::?BC?BCC@CBBBCCBAAAGCECCBB?AAAA=@@AABB@?=@@CBC@CBCCBCBC?CBCBBB?DB?BA@9=;0000*000*0:;:;;&;><=A:@;<<@;8<<88>@=A=>>CCC?BBCCCBB?B?CAA9A@@<000;;;CCC???BBBAA??==4779;@<AAA@@@<@?A>BABBB::
@ATNG8:05018:02658
GATAGCACGACACGACGATGTGTACTCATTCGTTTCGGAAGAGACAGGTACGTTAATAGTTAATAGCGTACTTCTTTTTCTTGCTTTCGTGGTATTCTTGCTAGTTACACTAGCCATCCTTACTGCGCTTCGATTGTGTGCGTACTGCTGCAATATTGTTAACGTGAGTCTTGTAAAACCTTCTTTTTACGTTTACTCTCGTGTTAAAAATCTGAATTCTTCTAGAGTTCCTGATCTTCTGGGTGTATCAGCGAGTATCTACCATCGATTCCGGATAGTCT
+
=BCCBBBCCBBC@ABB;69CCCBBCBBBB?ACCC>BB?B?BBCCCCCACCCBB@C@DCCB@C>BBCCBBB>C?CCCAC1CC@DAAB;ACCC@CCC@CB>AAACCC?CCCCBBBB>AAB>B?CCCBBB@>:?A@>7;;??=>>@@@@AAA@@@:>?>=AA<A<@@@@@@?;;7:AAAA3@<@=>>>>>/==776069;///=77;<?BBB/A???B;><>?<?FAA>>><@:=>B???7:;@D;>>>?>?@BCA@===AA@@@<???@::7;<@<@@@A@@@
@ATNG8:05023:02616
GATAGGACGAGCGTCTGAGAGGTACTCATTCGTTTCGGAAGAGACAGGTACGTTAATAGTTAATAGCGTACTTCTTTTTCTTGCTTTCGTGGTATTCTTGCTAGTTACACTAGCCATCCTTACTGCGCTTCGATTGTGTGCGTACTGCTGCAATATTGTTAACGTGAGTCTTGTAAAACCTTCTTTTTACGTTTACTCTCGTGTTAAAAATCTGAATTCTTCTAGAGTTCCTGATCTTCTGGTGTCGTCTATCATGTACTACCATCGATTCCGGATAGTCT
+
BBBCB>@@@@;9;DCCBABBD?AAAACCC?BBBA<AA>B@BCEDCCC@CCCBC@BBDCBB?C@CCCCCCBCC@BBBBB1CB?BBBB=BDBB?B;;7<C=AABFDC@CCCCCECC@DDD@C@CCBBBBBF@DDCC?CCCBBBCDCCAAADBBB@BBB@CC<@>@@@CCCCBB>A;;;;.;>A>;<;<;*;BBBD<;;CDDCDCBB6;;;;.;BBCD:;:;C?BBCCBBB@B@C@@@CC?B?A?ACBCCCBBBBBBCBBBCCCB=A@@@BC@CAD@AAACCAA
@ATNG8:05024:02653
GATGTAGTGCGTGAGAGAGAGACCCAGAAGATCGATCAGGAACTCTAGAAGAATTCAGATTTTTAACACGAGAGTAAACGTAAAAAGAAGGTTTTACAAGACTCACGTTAACAATATTGCAGCAGTACGCACACAATCGAAGCGCAGTAAGGATGGCTAGTGTAACTAGCAAGAATACCACGAAAGCAAGAAAAAAGAAGTACGCTATTAACTATTAACGTACCTGTCTCTTCCGAAACGAATGAGTACTGATCTATGTGTGCTCTACCATCGATTCCGGATAGTCT
+
89@ABACCBBBBBCBBBCAAA;:;)9AB9CCCCCCCCBA>A9::CCA@@@CC@C@CCA99999*;>BBBBBBBBAAB=BDBBBCC2BB=B7::;4;AB>BDCCCDD??=@@@?<@BC?BBBCCBBBBBBCBCCCC?CBBB?DAAABBA@<B@C:9;;CCCECBB?CDCCAB>BB>BBB=?A=>>8>=>;::::::%9<:<948>=CCD9894@@>5;6;@CCCAEGFCAAA@C?BCC>DBB@CBCCCBBBBCCBBABBBBBBBBBBBA>A000AF@A@A@CCBCBCB
@ATNG8:05031:02621
GATGTAGAGAGACTGTAGCGCACCCAGAAGATCAGGAACTCTAGAAGAATTCAGATTTTTAACACGAGAGTAAACGTAAAAAGAAGGTTTTACAAGACTCACGTTAACAATATTGCAGCAGTACGCACACAATCGAAGCGCAGTAAGGATGGCTAGTGTAACTAGCAAGAATACCACGAAAGCAAGAAAAAGAAGTACGCTATTAACTATTAACGTACCTTTCTCTTCCGAAACGAATGAGTACGATGAGATCTCGTGTGCTACCATCGATTCCGGATAGTCT
+
=?@A@DCCDDCBAACCDDCCCCCC?CCCACCCB@@>@@CCDDDCC?CC?C@BBCBBBBB3B@BBBAABBBCCC>BBABBBB5AD=B5;::.;AB?BBBBDCCDD?C?BB?CCC?CCCABBCCCCBBBDBBB@DBBB?CABABBBB:?;???;?CBBBAAC@CACACA?AA?BBB;??999+:::3:@@AA2BD@BBAABBBBC:>:=AAA7;7;?BBB@BC>CCCCAE@AAA<A??=?GCCBDDCCCCCCCCCBA@@C@B@BBB>BBBBB>9=;C?CDCC?@@
@ATNG8:05044:02647
GTGGTAGGCACTGCGCACACATCCCAGAAGATCAGGAACTCTAGAAGAATTCAGATTTTTAACACGAGAGTAAACGTAAAAAGAAGGTTTTACAAGACTCACGTTAACAATATTGCAGCAGTACGCACACAATCGAAGCGCAGTAAGGATGGCTAGTGTAACTAGCAAGAATACCACGAAAGCAAGAAAAAGAAGTACGCTATTAACTATTAACGTACCTGTCTCTTCCGAAACGAATGAGTACGTGTGACGTACGTGAGCTACCATGATTCCGGATAGTCT
+
98>7;==8<>>665555::::555)5::3:;;:;>?>:=>@965549949.55==BCCC1>?BBCABBBCCCC>B@@@CCC5<@?C<CCC9BBB?;;;<:;5=B9>?AA?BBC@BBB;;:@::6<<==;;:;90/>;@000@@?@>B<A<@8@@9945534:;;:::9=;5://*//;;;)/07877777'3;1733333:8<;A;;;;=:<5;>BAA=@?999??;?=?>?98991899:???@@>>>=>=>?=878===777887377174:49994333
@ATNG8:05003:02680
GATGGTTGTGTCAGTGCGCGTCGTCCAGAAGATCAGGAACTCTAGAAGAATTCAGATTTTCAACACGAGAGTAAACGTAAAAAGAAGGTTTTACAAGACTCACGTTAACAATATTGCAGCAGTACGCACACAATCGAAGCGCAGTAAGGATGGCTAGTGTAACTAGCAAGAATACCACGAAAGCAAGAAAAAGAAGTACGCTATTAACTATTAACGTACCTGTCTCTTCCGAAACGAATGAGTACACATCGTCGTGTCGTGCTACCATCGATTCCGGATAGTCT
+
8::<;@7@BCBBC996??>>>>=65.555.6=<<<@:?:=BABADD@::298<?>>BCB9CC?CC<====<@??<?@AAB@@0::49;??@8ABD@CCDCBCC::4:?@B>AA@?BBBACBDCCDCCCCDBC?BC@@?ACCCAAAC?C?BAA?ABBCDDCB?BBCBCB?AB?:::;???BB>BBB>AA@@@,??9999CCCBBB=?<???:5;:?>BFD@BB;;;AA>A>AAA<BDDHCAAABCBBBB???CC;;:AAA??????<?BBBBB?B?C@BA@A:;;
@ATNG8:05022:02679
GATAGCTCTGCTCTGACTCTCGTACTCATTCGTTTCGGAAGAGACAGGTACGTTTAATAGTTAATAGACGTAACTTCATTTTTCTTTGCTTTCGCTGGTATTCTTGCTAGTTACACTATCCATCCTTACTGCGCTTCGATTGTGTGCGTACTGCTGCAATATTGTTAACGTGAGTCTTGTAAACCTTCTTTTACGTTTACTCTCGTGTTAAAATCTGAATTCTTCTAGAGTTCCTGATCTTCTGGTGTCGTCTATCATGTACTACCATCGATTCCGGATAGTCT
+
::B;?595:<?:;<;99///:<979;0//)/759/89693/0/////)555/::1:4////)/)55599966(--(---888'---(-;<<255554.4447;;8555:;>9>>>66665.595.5.5<:<;;;>8666;7=BBBCCCBCBA@@A@;;5;9:599.5.59733344:.3444(45:64445+54<<>/554==955<@;?AA6@BB:;2:2:@299@A@?B?C?BA>::9:?@@<?@@?@A@@@BBBABBD;;;C8;;;ABB=A<@;@@A?@@@
@ATNG8:05029:02675
GATAGCACACGAGATCTCATCGTACTCATTCGTTTCGGAAGAGACAGGTACGTTAATAGTTAATAGCGTACTTCTTTTTCTTGCTTTCGTGGTATTCTTGCTAGTTACACTAGCCATCCTTACTGCGCTTCGATTGTGTGCGTACTGCTGCAATATTGTTAACGTGAGTCTTGTAAAACCTTCTTTTTACGTTTACTCTCGTGTTAAAAATCTGAATTCTTCTAGAGTTCCTGATCTTCTGGGTCTACGCTCGTCGCGCTACCATCGATTCCGGATAGTCT
+
CBCAAACCCCCBBBCCCCCCC?9565=;>;@99:8;C@CACCBBBCC@CCCBB?B8:;BB9B@BCBBBBABA=@?@?@1?B@CBBB=BCCC?BBD@BB798?BCD@CDAAA@BB>BBC=@=@BBCB???>BA@@:@>>@===???@AAA;;;8><<:=A<A<AAA>??B??<>>BDB;A=D;??AAA/>>9991977///=<<?<????/>;;;?;?;>><>@@@@@@;>;>BAA>>:>>@C:@@@>:;:?>>@==>>?@?D:??AA@@<@<A<????@??
@ATNG8:05030:02665
GATGGTAGCTCACGTACGTCACACGTACTCATTCGTTTCGGAAGAGACAGGTACGTTAATAGTTAATAGCGTACTTCTTTTTCTTGCTTTCGTGGTATTCTTGCTAGTTACACTAGCTATCCTTACTGCGCTTCGATTGTGTGCGTACTGCTGCAATATTGTTAACGTGAGTCTTGTAAAACCTTCTTTTTACGTTTACTCTCGTGTTAAAAATCTGAATTCTTCTAGAGTTCCTGATCTTCTGGACGACGCGCACTGACACATCGATTCCGGATAGTCT
+
/:99<AC@?ABCBBBCBBCCCBBBDDBBBB@@=@BBD?CC@D@CCCDFBB@CCB@@>@?BBBB@C?CACCCCCBC?CCCCC1AA>ABCB=BC@@=@BB?BD>A@BBEE>A@AABBBCCBBB?C?BB>BBB>=:=B==7;;B==>A===@A@;;:=378>;==:=<@@A@@@>=><===AB6B:=:=@@@@/@A>>>6==>::::9::7<===.<>>>D<B8>><A@>?>@?=C=CC????<?BA<@@<>>@@@??;;;D>>>>==@==8=:?;?@>>>AA
@ATNG8:05036:02667
GATGGTAGAGAGACTGTAGCGCACCCAGAAGATCAGGAACTCTAAGAAGAATTCAGATTTTTAACACGAGAGTAAACGTAAAAAGAAGGTTTTACAAGACTCACGTTAACAATATTGCAGCAGTACGCACACAATCGAAGCGCAGTAAGGATGGCTAGTGTAACTAGCAAGATACCACGAAAGCAAGAAAAAAGAAGTACGCTATTAACTATTAACGTACCTGTCTCTTCCGAAACGAATGAGTACGATGAGATCTCGTGTGCTACCATCGATTCCGGATAGTCT
+
38<<<BAA@@:A@656;=<<<>66606699<@<6669>>;;;/0)//)/76;655444<<<,=9>?BBCBAABDD:7799999':?<<9CCC;CEFAB;;<BCBBB=B>AA=AAA<@@B;;;DCBCCCCBBBCABBAA=@:;;ABBC?B>B;;4;A;;;ABB?AABCCD?;:8A?9>=:99)/00)/00000%0>6;74777AA?86156//*/566>AB>AA@A:::=?<>?=6<9819???ABBAABB??>A@A?@>?;::;=A5;;;:>>;@<><>C=A:::
@ATNG8:05039:02706
GATGGTAGGCGACATACATACGCGCCAGAAGATCAGGAACTCTAGAAGAATTCAGATTTTTAACACGAGAGTAAACGTAAAAAGAAGGTTTTACAAGACTCACGTTAACAATATTGCAGCAGTACGCACACAATCGAAGCGCAGTAAGGATGGCTAGTGTAACTAGCAAGAATACCACGAAAGCAAAAAAAGAAGTACGCTATTAACTATTAACGTACCTGTCTCTTCCGAAACGAATGAGTACGATGAGAGAGCTCTCTCTACCATCGATTCCGGATAGTCT
+
;?;:258:8;596>@@B@:9:ACBC;;;D@BBBE;<:;?DBC;;;@?AD@E@CBCBDDCC5C@EECCCCCCBBB=BBBBEDE5BB>B?BBC;==J@CC;;;DCBB?B?BB@CEC?BCBBBAAADDDCC9::EBCCBB@CCDCBBBE?B=BAA=ABCCCCED?BBBBCC>AB>???=??AA@999000000#0>;;0/088@==?=>;<BB@B@BBB@B?CBBBCBA=A=::9099949::ACCBB???A@B>>>=>@@A>>>??<?>>>AA=C7;7;@@?>>>
@ATNG8:05043:02675
GATGGTAGCATCATGCATATCTCACCAGAAGATCAGGAACTCTAGAAGAATTCAGATTTTTAACACGAGAGTAAACGTAAAAAGAAGGTTTTACAAGACTCACGTTAACAATATTGCAGCAGTACGCACACAATCGAAGCGCAGTAAGGATGGCTAGTGTAACTAGCAAGAATACCACGAAAGCAAGAAAAAGAAGTACGCTATTAACTATTAACGTACCTGTCTCTTCCGAAACGAATGAGTACCTCTCAGACGCTCGTCCTACCATCGATTCCGGATAGTCT
+
3=557<CCCDCBB@@@BABCCCCCC@CED@CCD@@@=A?A@@CBBC?CB?B?@??899::$97AACACBBCBBB>AAABCBD5BA=@5;;;4;DD>BBBCCCCCC@D@DD?BBC@CBBBB@A@CCCCCCCBB?BBAA<A?@?ECAA>B?B@@>@AABBBBC?CCDCBB???=@BB?ABAA@9???=AACCC3BB?BBBBCCC9999?A=AB7:6;=A;;8;BBBCBB@D?AAA9@@A=ABCCCBB?CCBAACCCCAA@@@C?DBA;>666AA=@;?=DAA?===
@ATNG8:05045:02662
GATGGTAGTGATACAGATCAGACACCAGAAGATCAGGAACTCTAGAAGAATTCAAGATTTTTAACACGAGAGTAAACGTAAAAAGAAGGTTTTACAAGACTCACGTTAACAATATTGCAGCAGTACGCACACAATCGAAGCGCAGTAAGGATGGCTAGTGTAACTAGCAAGAATACCACGAAAGCAAGAAAAAGAAGTACGCTATTAACTATTAAACGTACCTGTCTCTTCCGAAACGAATGAGTACCTCTCAGACGCTGTCCTACCATCGATTCCGGATAGTCT
+
3344.5<<<<@@:655<<<B?;;<<6;;@=@B@??;:@7;;;<<<<9<;161//)//////$/)/33389;@=?=23394999'44058>?@2==?<=;@@ACA;;7;;@@:DCD?BCBDCA?@BCBBBC<;;=@@AB?B<;;BB@@<@?B@@>ACBCCAA@@BBBCCC?AA?CCC?B@?==,787/8>>>@2?A>B9::BBAAB?B>?<::/56'57?AC@CCBBBBC?A<@@@9@==39799=?@?BBAA@87777;>AA?B?>6:000::5:9==C???0//
@ATNG8:05045:02666
ATGGTAGTGTCTATATGAGAGTGTGTACTCATTCGTTTCGGAAGAGACAGGTACGTTAATAGTTAATAGCGTACTTCTTTTTCTTGTCTTTCTGTGGTATTCTTGCTAGTTACACTAGCCATCCTTACTGCGCTTCGATTGTGTGCGTACTGCTGCAATATTGTTAACGTGAGTCTTGTAAAACCTTCTTTTTACGTTTACTCTCGTGTTAAAAATCTGAATTCTTCTAGAGTTCCTGATCTTCTGGTCTACTACACTGTACTCTACCATCGATTCCGGATAGTCT
+
///)//7557///799:<5565--5------36:333(3;-4.55:444<5;:;;A=@:AAAC?B=CBA/////;)//<<<$//455599)57777+//81883///77;8=D;;;B<<8ABB>C?BBBBBABC@CCBBFFDC<;;BBCBCCEABBEAE=;;;I@B?BB@@@@@;;59====3>:>;?CCAA.99:99,99::?99:9929===,==?>@?B?CF@BBDAAAB@C@CCCCCCACDD@B@@@ABB;;;AA@AAA@@;0+0000<<8<8=9=>>::99
@ATNG8:05025:02723
GATGGTAGTGTCAGTGCGCGTCGTCCAGAAGATCAGGAACTCTAGAAGAATTCAGATTTTTAACACGAGAGTAAACGTAAAAAAGAAGGTTTTACAAGACTCACGTTAACAATATTGCAGCAGTACGCACACAATCGAAGCGCAGTAAGGATGGCTAGTGTAACTAGCAAGAATACCACGAAAAGCAAGAAAAAAGAAGTACGCTATTAACTATTAACGTACCTGTCTCTTCCGAAACGAATGAGTACTGTATCTATGTGTGCGCTACCATCGTAATTGCGAAGTCT
+
::9;65;;;@AACBBBCCCBBBB::2:9:46CDCDC?A?ACBBCCB?CB@C?CCBABBBD2B?ABAAAA@B??=6<<;;;;;;%;?=;<>==+9:5.6B<@>?CCD@C@BB@CBB?BABCDCDCCEECCDCBC@BBAA=@@BADCBB>C@B@@=@@?@@A@?<?BBDCC@BB?9999==9999+9==9999999%9>:?:9:DAAAA5958AAA;?;>?BBB?BBBBA::3:::::/9@@<:99DCCCCCCBAAAA???@999???==8=?===>:>1;;BB?A@@?
@ATNG8:05032:02736
GATGGTAGCTCGCTGATGATATCTCCAGAAGATCAGGAACTCTAGAAGAATTCAGATTTTTAACACGAGAGTAAACGTAAAAAGAAGGTTTTACAAGACTCACGTTAACAATATTGTAGCAGTACGCACACAATCGAAGCGCAGTAAGGATGGCTAGTGTAACTAGCAAGAATACCACGAAAGCAAGAAAAAGAAGTACGCTATTAACTATTAACGTACCTGTCTCTTCCGAAACGAATGAGTACTATAGACTATCTGAGACTACCATCGATTCCGGATAGTCT
+
/677)//7///:;55555<<556<<8>>?:?@@><<7;:>::?A:;69@;A?:98@?>>;);044::;;<387>*7394444$493;8===05667:>?A?@===9B?AA>@BC?@@@AA@@ABCCAABB@A<@??@<@@@@BBCC@CACCB?B@@@@@AC@BBBA@@<?>>8748333::1777333333$7717;====:::6:3779905/56///3987::992858880833-3737<3338333::;335::545;;?><?<<<??8;07/7;7;>>;
@ATNG8:05036:02730
GATGGTAGTGTGTCTCTGAGAGTAGTACTCATCGTTTCGGAAGAGACAGGTACGTTAATAGTTAATAGCGTACTTCTTTTTCTTGCGTTCGTGGTATTCTTGCTAGTTACACTAGCCATCCTTACTGCGCTTCGATTGTGTGCGTACTGCTGCAATATTGTTAACGTGAGTCTTGTAAAACCTTCTTTTTACGTTTACTCTCGTGTTAAAAATCTGAATTCTTCTAGAGTTCCTGATCTTCTGGGTCTCTCTCTCACGCACTACCATCGATTCCGGATAGTCT
+
--55(--89<;7//////957/---7--,5--//;;5;>9>9>>>>@@D@@@ABB@CBHFDD:;:;BABC=>>B=@AAAA0@B?BBBA=BABB>BBC>BB?BBCDDEADFCCCGBB?ACC@C?CCCBBBBB?BBBB@BCDCCBBBBCDCECBCB@BCC@BB@C@DCC@?@CCC@CBBBB;A?B@BBDDE5BB@@@:@AA@@@B@@A=A@A@,@ABBC@C@CC?CBBDCCC?C@CCCBBB;;:CE>BBBBBBBCBBBCCCCCBBBA::;BCE@B?CBDCCCCBC
@ATNG8:05000:02777
GATGGTAGCGCGACGAGCGTAGACCCAGAAGATCAGGAACTCTAGAAGAATTCAGATTTTTAACACGAGAGTAAACGTAAAAAGAAGGTTTTACAAGACTCACGTTAACAATATTGCAGCAGTACGCACACAATCGAAGCGCAGTAAGGATGGCTAGTGTAACTAGCAAGAATACCACGAAAGCAAGAAAAAGAAGTACGCTATTAACTATTAACGTACCTGTCTCTTCCGAAACGAATGAGTACGATGAGAGAGCTCTCTCTAATCGATTCCGGATAGTCT
+
CGCC?CCCAAB;;;CCBBDDEBBBD>BCC@CCCCBB@C@CBBCCCC?CC<@<ABBBBBBB3B@CCAAACCCBBA9?>:::::*:A>C?CCC<CCCACBBBBCDCC?B?BC@CCC?BBBABCCCCCCCC@?@C@B???=??BABBAB?C@CBB?CCDCCBBB>BBBBAA?BB?B@A<??@@A;??>?@AAAA2AD@CA@<@@@AB:=:=?>>;><?ABCB?BBABBBB>B?BDC>CCC?AABABCCCD>>>BBBB@A@@@@@@@@<@@ABB<@;>;@@CA>=<
@ATNG8:05008:02790
GATGGTAGGCGAGAGTGAGACGCAGTACTCATTCGTTTCGGAAGAGACAGGTACGTTAATAGTTAATAGCGTACTTCTTTTTCTTGCTTTCGTGGTATTCTTGCTAGTTACACTAGCCATCCTTACTGCGCTTCGATTGTGTGCGTACTGCTGCAATATTGTTAACGTGAGTCTTGTAAAACCTTCTTTTTACGTTTACTCTCGTGTTAAAAATCTGAATTCTTCTAGAGTTCCTGATCTTCTGGCGCTCTGTCACGTCTGCTACATCGATTCCGGATAGTCT
+
3888.4585:@;<666>>DCCBCCCDCBBB;<1:ABD=BB@B@BDCCCDD?BBBCB>@>@AAA=A@@?@BBCBAA>@@BBB3BB?BBBD>BABB?BBA>BB<??C?>??A><>BBBB?BAB<B<AA???AAA<@@@A7;;BA;;<?@@>??:;:>;>>><;;7;=A@AAA??;;5;>?=?2@:=:>DBBB/@@>>>9>@@A@B@<<<6;;;;+87=>>=A<AA=B>>>?>@=A=@@AA@@<@@@=;;;==>>>?AB==;;;@@@@???@@A;?;?6:;???@A
@ATNG8:05016:02797
GATGGTAGTATCTGCACACTCTGTCCAGAAGATCAGGAACTCTAGAAGAATTCAGATTTTTAACACGAGAGTAAACGTAAAAAGAAGGTTTTACAAGACTCACGTAACAATATTGCAGCAGTACGCACACAATCGAAGCGCAGTAAGGATGGCTAGTGTAACTAGCAAGAATACCACGAAAGCAAGAAAAAGAAGTACGCTATTAACTATTAACGTACCTGTCTCTTCCGAAACGAATGAGTACTATAGACTATCTGAGACTGCCAAGGCACACAGGGGATAGG
+
BBCD=ABCC?@@BCCCCDDABBBCCBCCC@CAAA@@<@?BBCBBBC?CD?C@CCC>>>=>.??BCBABBBBBBD=A>;;;;;';C<@699979CD;DBBCCCBBBB?BD@CBC@BB@@@CCBBCDDCCBBCACBBB>@@ABBCBC@FAE;;<;DCCBBBA>???BCB@DC?BBC<?@BAA;@??;?DFDC3CE????@BBAAA:>:>@@@=@<>?B::6:AA@ABB?B?BBC=AAB?AABBABBBBBBBCBBBBBBC:::BAAA@C?B@BGCBAAACD:BB>>>
@ATNG8:05019:02793
ATGGTAGGTGCGAGCATGAGTGTATCCAGAAGATCAGGAACTCTAGAAGAATTCAGATTTTTAACACGAGAGTAAACGTAAAAAGAAGGTTTTACAAGACTCACGTTCACAATATTGCAGCAGTACGCACACAATCGAAGCGCAGTAAGGATGGCTAGTGTAACTAGCAAGAATACCACGAAAGCAAGAAAAAGAAGTACGCTATTAACTATTAACGTACCTGTCTCTTCCGAAACGAATGAGTACTGCGTCTCACTCTCGCCTACCATCGATTCCGGATAGTCT
+
///)//83:<0////9779;9:77/0)///3/43;<<0828@@BA@@=@B?B?CBDDCCCC5C@CCCCCCCCCCC=BC:::;:$;>;@?@@@7BBD@CBBBCBCCC?CBBB?BAA=AABBBBBBCCCCBBCCC@CCDB?BBBDBBBA?C@B:99:CCCCCCC@CACCBB>AA@BCF=>>BCA9A9929<<=?1?C?C???DFCBC6859CAB<?;@ADCC@CBBBABB<@<@BA=BDD@CCBBBCBBCCCCCCBCCCCCBCC@CCD@C@AACC@C?C?BBDDB@@
@ATNG8:05026:02763
GATGGTAGCAGACGTGACAGAGCGCCAGAAGATCAGGAACTCTAGAAGAATTCAAGATTTTTAACATCGAGAGTAAACGTAAAAAGAAGGTTTTACAAGACTCACGTTAACAATATTGCAGCAGTACGCACACAATCGAAGCGCAGTAAGGATGGCTAGTGTAACTAGCAAGAATACCACGAAAGCAAGAAAAAGAAGTACGCTATTAACTATTAACGTACCTGTCTCTTCCGAAACGAATGAGTACTGCGTCTCACTCTCGCCTACCATCGATTCCGGATAGTCT
+
--7808>@CCCCCB=B<;;==99;?165=7=>;>>>;@;:99555<:=:6;5//+///;;;+;173339733388818::>===+33,3,333&3796;<==<<=<;6;9:<7;;:<A?@?CCCCCBBCCCBCC?CBBB?BBBBBBBB>B?B??<@CCCBCCD?AAABBB?AA>BBB?BBBBC>B@@<?CCCC3CC?B:::ACA@@;@<@@@@:=7<?BBB?BABB?AA=@>ABB=BBC>AAABDBBBBBBBBCC@@?BAAAC?BBB@B???BA?A?B@BCCB?@?
@ATNG8:05032:02791
GATTAGTATAGAGCTCTACATAGTACTCATTCGTTTCGGAAGAGACAGGTACGTTAATAGTTAATAGCGTACTTCTTTTTCTTGCTTTCGTGGTATTCTTGCTAGTTACACTAGCCATCCTTACTGCGCTTCGATTGTGTGCGTACTGCTGCAATATTGTTAACGTGAGTCTTGTAAAACCTTCTTTTTACGTTTACTCTCGTGTTAAAAATCTGAATTCTTCTAGAGTTCCTGATCTTCTGGTATACACACTCGCTCGCTACCATCGATTCCGGATAGTCT
+
CBB?BCCCCCCCC@BBDDCCCCCCCDCCBB?BCED>BB?B?CCCCCCC=ABBCC?B@BBAA>??CCA?AAAAA>BBBCB3BB=A@AC>CCBB<@@A8>?7879CCE@BBBCB@<=:>??8=8<<?;<;;;9>@@A<?>A>;>>@B???AA;9;:>==:=A=A<>>@@@@B>>:>BBBB3>3:598989*9=333)------9:9=8=?>>.=;;>>9@;AA<AAA>>>>:=8=?===><>>@;??B?>>??@@?A@@@???>>:=AAA>><>=@<@B:;;>>
@ATNG8:05004:02813
ATGGTAGTGTCATATGAGAGTGTGTACTCATTCGTTTCGGAAGAGACAGGTACGTTTAATAGTTAATAGACGTAACTTCTTTTTCTTTGCTTTCTGTGGTATTTCTTGCTAGTTACACTAGCCATCCTTACTGCGCTTCGATTGTGTGCGTACTGCTGCAATATTGTTAACGTGAGTCTTGTAAAACCTTCTTTTTACGTTTACTCTCGTGTTAAAAATCTGAATTCTTCTAGAGTTCCTGATCTTCTGGGTCTCTCTCTCACGCACTACCATCGATTCCGGATAGTCT
+
///188;BA565::65/:;//-555///;/3-5:>=<<<7:.4//////)//9///)56;<>C;C?CB;66A;;49<655555$555)577;3///::39/44)4<.4455;=9>?>>@@9:9:CC?C@BBCBBBBB<BABB?CBBBBCBBB:;;BBBBC?BAA@CCBC@BBA@@@@BC>?::::-98=249=::)>:>C>4=00//////5.5555$59955.54;>7666655<1516<=665.5544,499>>@@BBBCC::9CCBB?B@@@AA=A@C?BBBCD;;
@ATNG8:05014:02852
GATGGTAGTGCGTGAGAGAGAGACCCAGAAGACTCAGGAACTCTAAGAAGAATTCAGATTTTTTAACATCGAGAGTAAACGTAAAAAGAAGGTTTTACAAGACTCACGTTAACAATATTGCAGCAGTACGCACACAATCGAAGCGCAGTAAGGATGGCTAGTGTAACTAGCAAGAATACCACGAAAGCAAGAAAAAGAAGTACGCTATTAACTATTAACGTACCTGTCTCTTCCGAAACGAATGAGTACGAGAGAGCACACGTGTCTACCATCGATTCCGGATAGTCT
+
3;:8;@BAAA@;554<==>@=A:99)5557<566555.5./77//)/8386050/////////#/16333:3438<<=3;933333$37,3,333&333,39773////(/(/857796555:<<<ABBCCCBB;;7;;;;<@@ABBABD?A>A;;8;BCBABAA>AABBAA=AA?999;??@?@8>89298999(9A?DEABCDB@@<>;>?@@:=:>>BCC?BBBCCCC5;6:99/9==;????CABACCBBBBBCCBABBAAABA@=A:88=@<@=C<<=::787
@ATNG8:05015:02851
GATGGTAGCTATACGTATATCTATGTACTCATTCGTTTCGGAAGAGACAGGTACGTTAATAGTTAATAGCGTACTTCTTTTTCTTGCTTTCGTGGTATTCTTGCTAGTTACACTAGCCATCCTTACTGCGCTTCGATTGTGTGCGTACTGCTGCAATATTGTTAACGTGAGTCTCGTAAAACCTTCTTTTTACGTTTACTCTCGTGTTAAAAATCTGAATTCTTCTAGAGTTCCTGATCTTCTGGGATGTGTGCGCAGTGCCTACCATCGATTCCGATAGTCT
+
CCCC?CBBBBCCCCCCDCBCCCCCCCBCBD@@>ACCC>CC@C?BDCCDDD?CBDCC@B>BBCC?B?CBBBCCCBB?BBCCC2AA?BBDC>BBAA?CCC>??7::ABCE?BBBBBBBB?BBC@C?A@>>?@@A<@@@@<?@@::;A===A@@@@@A<@AA=;;8;<>>DBAAAAAA>>>@@5@:=9=====.//;:;2;///@=9==A<AABB/A>>=><>:=>=B??@@>?;?<>>AAAB=??@C:@????<<<?=<<<>>;@@?9=====A;?<?@@????@
@ATNG8:05024:02848
GATGGTAGTATCTGCACACTCTGTCCAGAAGATCAGGAACTCTAGAAGAATTCAGATTTTTAACACGAGAGTAACCGTAAAAAGAAGGTTTTACAAGACTCACGTTAACAATATTGCAGCAGTACGCACACAATCGAAGCGCAGTAAGGATGGCTAGTGTAACTAGCAAGAATACCACGAAAGCAAGAAAAAAGAAGTACGCTATTAACTATTAACGTACCTGTCTCTTCCGAAACGAATGAGTACACATCGTCGTGTCGTGCTACATCGATTCCGGATAGTCT
+
/9::6<8::555:::@AA@BAA<BCBCDD@CFCCBB?BAA@@CDDD@CC?B=@??;;?<?+;7:::<;;??==,3,344444$4:5:.555&55:5<<@@ACBBA8;6;B@BBB?ABCABBCCCGDCBCCAB?@BBCALCCCABBB?B?B;;7;BBAABBB@ACCBBB=?B7777;?9;;;)733,377777#7;<;778;;:9969497=<;A;659CC?BB@B@BC>A<@DD>A??=:99AA>A?>7773<@B<A??>BBBBCAAABBBB?B@C>AA???:9
@ATNG8:05029:02842
GATGGTAGCTCGCTGATGATATCTCCAGAAGTCAGGAACTCTAGAAGAATTCAGATTTTTAACACGAGAGTAAACGTAAAAAGAAGGTTTTACAAGACTCACGTTAACAATATTGCAGCAGTACGCACACAATCGAAGCGCAGTAAGGATGGCTAGTGTAACTAGCAAGAATACCACGAAGCAAGAAAAAGAAGTACGCTATTAACTATTAACGTACCTGTCTCTTCCGAAACGAATGAGTACCATGAGAGAGCTCTCTCTACCATCGTATCTCAGGAGTCT
+
>:==9=<<@<<===>BCBB;;;AAA?;;9AABCCCAD@CCBBCCDACC@B@BBB>@@@@,??AABBBBAB::9/9@99:9:$7;6<?>==1:@A>ABBBCBBBB?>;=<69//)/586679>@@@>>>>>@<==>B8882===//,/7<;A:??:878734:;;;?A=>?9979/78<888;7488879(88/7CAB;;;??;><>8881/)////96;=6;:??8<:<?@989:?AAAAA>@:@0//77;??A@565AAA<=<==>>AC????BB?A=;;;
@ATNG8:05017:02880
GATGGTAGAGTACAGTGTAGTAGACCAGAAGATCAGGAACTCTAGAAGAATTCAGATTTTTAACACGAGAGTAAACGTAAAAAGAAGGTTTTACAAGACTCACGTTAACAATATTGCAGCAGTACGCACACAATCGAAGCGCAGTAAGGATGGCTAGTGTAACTAGCAAGAATACCACGAAAGCAAGAAAAAAGAAGTACGCTATTAACTATTAACGTACCTGTCTCTTCCGAAACGAATGAGTACTATAGACTATCTGAGACTACCATCGATTCCGGATAGTCT
+
55>>;DABCBCCBBAA@;;@@CBAB?AHGIFDDCBBBC?CBB@A@C?BD@D@BBBBBBBB3A>A?@??@BBBBB=A9;9>>>+BC?B?BCC<CCGEFHDBBCD;;::?CC@CDG@BB@ABCCCFDDDBBAED@BAA@<@@ABAAAB@C?C@A>ACDCCCCC@BBBBBB@BB@BCC=@@99823;99==@@@@'@@<00/;?>ADD=A8>>@@:>9==B;;8;CA@@@C@C?BBB=A??<??AABBBACCCCCCCBBBCCBBBBCAA>A:99CC@D>A?BCCB;::
@ATNG8:05036:02892
GATGGTAGGAGACACGTCGCACACGTACTCATTCGTTTCGGAAGAGACAGGTACGTTAATAGTTAATAGCGTACTTCTTTTTCTTGCTTTTCGTGGTATTCTTGCTAGTTACACTAGCCATCCTTACTGCGCTTCGATTGTGTGCGTACTGCTGCAATATTGTTAACGTGAGTCTTGTAAAACCTTCTTTTTACGTTTAACTCTCGTGTTTAAAAATCTGAATTCTTACTAGAGTTCCTGATCTTCTGGGCTGCGCTGGATATGCGCTACCATCGATTCCGGATAGTCT
+
4:<<?CBD@BBBBB<<?CCCDCBB@??;>>?A<<<A@8@><@466;;;;<7<;;:=6?2:55:5:7;;;;<;;;A???>>>.><9<8888+;;;;188=9=@=@@@>??9??>>?B@A><BA<@<>>>77577:@>=>;675?:?<=;;@<<897;6656468086<<=??@??@:>>@@>1?3858<@@@,;:999*-*-3---9;699(////(////=5997515;=<=<99692778;///-77;49-/-99--)//-33///;9;699>@;=:=>D=BBA?>>>
@ATNG8:05044:02870
GATGGTAGTGTCATATGAGAGTGTGTACTCATTCGTTTCGGAAGAGACAGGTACGTTAATAGTTAATAGCGTACTTCTTTTTCTTGCTTTCGTGGTATTCTGCTAGCTACACTAGCCATCCTTACTGCGCTTCGATTGTGTGCGTACTGCTGCAATATTGTTAACGTGAGTCTTGTAAAACCTTCTTTTACGTTTACTCTCGTGTTAAAAATCTGAATTCTTCTAGAGTTCCTGATCTTCTGGGATGTGTGCGCAGTGCCTACCATCGTTTCCGGATAGTCT
+
BCDC?ABDDAA@CCCCBBCCCCCCBBBBBD;;8;CCC>BB?B?BCCCBBB@CCBBA?A?BCBB?B@CEDECB@@>;:::;:*;G>@@@@;@CBB?CBB@BCCCCCCBCCCCBBABD?BBD<@>ACCCCCCC@DCCC@CCCCBCCBBBCCCCC@A?ACB@DD@C>@ACCCCCBB>@;;;;.;@C=;;;;.;AAAC;;;BCCDCCCG?BBBB2BBBBB=A?BC@CCCCBBB@B?BEBBBB?B?@@:@;;:BBBBCCCCCCD?CBB>@AA@DM>C?C@DDCCC;;
@ATNG8:05012:02910
GATGGTAGCAGACGTGACAGAGCGCCAGAAGATCAGGAACTCTAGAAGAATTCAGATTTTTAACACGAGAGTAAACGTAAAAAGAAGGTTTTACAAGACTCACGTTAACAATATTGCAGCAGTACGCACACAATCGAAGCGCAGTAAGGATGGCTAGTGTAACTAGCAAGAATACCACGAAAGCAAGAAAAAGAAGTACGCTATTAACTATTAACGTACCTGTCTCTTCCGAAACGAATGAGTACTGCGTCTCACTCTCGCCTACCATCGATTCCGGATAGTCT
+
339<7:@CCBAB;96==<<<=<;;?76669<A@9968=;>??595C?<@>A;??885AAB1B>AA;<B@??799+9>::994$9B<?2999&5<<7=AABBBCDC?B@AB?A@@?@CDECBCCCCBCBBDCC@CBBB=@@@ABABB>A?B@@=@DCDBCCB?AAABCC@BB?BBB=?@BBB<????BCDDC2BB?CAAAD>>>A:>:=ABB<@;@BCCC>AACBBBB?A?ABB<BBB?BBBCDAAABBBBBCCBBBCBBCC?BBB?B:::@@<?<?@DCCCA::
@ATNG8:05018:02947
TATGGTAGCACGACACGACGATGTGTACTCATTCGTTCGGAAGAGACAGGTACGTTAATAGTTAATAGCGTACTTCTTTTTCTTGCTTTCGTGGTATTCTTGCTAGTTACACTAGCCATCCTTACTGCGCTTCTATTGTGTGCGTACTGCTGCAATATTGTTAACGTGAGTCTTGTAAAACCTTCTTTTTACGTTTACTCTCGTGTTAAAAATCTGAATTCTTCTAGAGTTCCTGATCTTCTGGTCTACTACACTGTACTCTACCATCGATTCCGGATAGTCT
+
78:@<@@A>?>::??>?>?:9949999555569:55.5;5:5<<<<===9=>5559>?BCBB=@4:955<<==<665>>>+<<9;;<<4>=00*000+//*//;><<8=969>;>><@@@<?=AABBBCCEACC;;8;BAAAB@@@BBBB;;<A;AAA<AA6:4;B?@@AABC?@@A@@2@9?<;;;;;*;ABCB=B@@@A;;;:929595'9999575:?B999@@@;>6>7@:<>>A000@<A@@@CBCBBAA@@@@@AAAA=;<<BDC@B@B@BAB@CBB
@ATNG8:05019:02928
GATGGTAGCTCACGTACGTCACACGTACTCATTCGTTTCGGAAGAGACAGGTACGTTAATAGTTAATAGCGTACTTCTTTTTCTTGCTTTCGTGGTATTCTTGCTAGTTACACTAGCCATCCTTACTGCGCTTCGATTGTGTGCGTACTGCTGCAATATTGTTAAGTGAGTCTTGTAAAACCTTCTTTTACGTTTACTCTCGTGTTAAAATCTGAATTCTTCTAGAGTTCCTGATCTTCTGTGTCTCTCTCTCACGCACTACCTTCGATTCCGGATAGTCT
+
:>DD@CBBBABACBED@A@BBBCCBBBBBB::;:GDG>CC@B@CCCCCCC@CCDCC?C?BBDD?C?CAABCBBBB?ABBAB3BB@BBBB>BDBB?BBB<??988:ABB?BCCBBBCC@A@A>@>?==>>;;<<ABCB=>>>====@A???AAA?@=??@=AA=B<@@A@@DBA=A<;<;-;;A=;;;;.:B@@@<A<BBBA@@;=4;;;.;@@@@=@<??<?BAAB9:99?CCABAC?BBAAABCDC==>>=@>==D>:::@<@7;:AA>D<B7:;???88
@ATNG8:05022:02955
GATTAGTCTCAGATAGTCTATAGTACTCATTCGTTTCGGAAGAGACAGGTACGTAATAGTTGAATAGCGTACTTCTTTTTCTTGCTTTCGTGGTATTCTTGCTAGTTACACTAGCCATCCTTACTGCGCTTCGATTGTGTGCGTACTGCTGCAATATTGTTAACGTGAGTCTTGTAAAACCTTCTTTTTACGTTTACTCTCGTGTTAAAAATCTGAATTCTTCTAGAGTTCCTGATCTTCTGGACGACGCGCACTGACACTACCATCGATTCCGGATAGTCT
+
66838<::94444459;99<=;;;997///)///:.9;9>;@<<@BB@:888..-(---/299.44<;99<<;)//777'7:39455)4454.4:9399)///:69344444448.438286<<==666?=::;=7;;<=B@@=<00//---838--(/838)-///79<996565<<0<:>:??@@>+=<665)5/////7///8@=@=0BAA=?A@?;;;??=>=69697>>999838:949<>>0/0////45999;;;=:>666:<7;5:38::555:
@ATNG8:05025:02955
GATGGTAGGCGTGTGAGAGTCTGCCCAGAAGATCAGGAACTCTAGAAGAATTCAGATTTTTAACACGAGAGTAAACGTAAAAGAAGGTTTTACAAGACTCACGTTAACAATATTGCAGCAGTACGCACACAATCAAGCGCAGTAAGGATGGCTATTGTAACTAGCAAGAATACCACGAAAGCAAGAAAAAGAAGTACGCTATTAACTATTAAACGTACCTGTCTCTTCCGAAACGAATGAGTACGATGAGATAGCTCTCTCTACCATCGATTCCGGATAGTCT
+
=DBB?ACD@CB@@699AAA?@?;:4)4<<>@B;;:?:A=AABB@@A?A@:@=?C@:;;;;'::@>?;::ABBBB;?<8877*3<8<3:::*93?8=<==BAAAB=@?>><:BA;??=?@>>>@@>A@>@@A<@>A<A=>;;=CC>D8<<A<AAAA=??==AAAAAA:==178?;?@BBB:B>>:;;;;;.99;AA@A???@>;D;@;;:/87'5:7<:<>=@>@9;5;:;:90799/77=;>??===?===@===>=AAAAAAA=@>>>??;@5A5==9=522
@ATNG8:05032:02959
GATGGTAGCACACGAGATCTCATCGTACTCATTCGTTTCGGAAGAGACAGGTACGTTAATAGTTAATAGCGTACTTCTTTTTCTTGCTTTCGTGGTATTCTTGCTAGTTACACTAGCCATCCTTACTGCGCTTCGATTGTGTGCGTACTGCTGCAATATTGTTAACGTGAGTCTTGTAAAACCTTCTTTTTACGTTTACTCTCGTGTTAAAAATCTGAATTCTTCTAGAGTTCCTGATCTTCTGGGCTGCGCTGATATGCGCTATCGATTCCGGGACTAGTCT
+
@ADD>AABBBBBBCBBBB@@BAA;BBBBBCBB@BCCD>CC?B?B@BBCBB@BCB:98;?CBDC@B@C@ACCDDDC??@??@.??<@99829AA@?BCB?CC9:;BCBD>ABBBB@BB@BBB?B?BBABB>AA<BBBB:==?AA?;::DAAAB>>=578;=AA=A:>>>AAAA==5::<==/>;?;>>AAA/??7770799/-----96<;;;+8555;1728;9=AA>>>@;@9@B@;993---;47---:;<<?=;;;??>?@===<<9<4;;.79:<<;==
@ATNG8:05037:02914
GATGGTAGTCTCAGATAGTCTATAGTACTCATTCGTTTCGGAAGAGACAGGTACGTTAATAGTTAATAGCGTACTTCTTTTTCTTGCTTTCGTGGTATTCTTGCTAGTTACACTAGCCATCCTTACTGCGCTTCGATTGTGTGCGTACTGCTGCAATATTGTTAACGTGAGTCTTGTAAAACCTTCTTTTTACGTTTACTCTCGTGTTAAAAATCTGAATTCTTCTAGAGTTCCTGATCTTCTGGTCTACTACACTGTACTCTACCATCGATTCCGGATAGTCT
+
:?<B?ABCCCCAACCCCCBA@CBAABB=@;;B=A:;;<;C:C?@@@CCBC?BCABB@C@CFCC@G@B@@@;><:?899;;;*;C=AABD=<9;;8;@D@CC;;;@BBCBBCCBBB@@?@AD@E?CFCCAAAC@CDDD?CBBABBCAB@@A<<;CC@B<;:<C?B?D;;;A@AAC?@BACC7B=B:@AAAA0@CCCK>CCFCDCAAAC<@@@@,@@@;;:;?CB:;;@ABAA<@=@AAB@?5;;@;@AAABCCA@@DCCCECCCBB@B;<<CC@C@C@CCCCCB@
@ATNG8:05039:02952
GATGGTAGCGCACACATAGATACAGTACTCATTCGTTTCGGAAGAGACAGGTACGTTAATAGTTAATAGCGTACTTCTTTTTCTTGCTTTCGTGGTATTCTTGCTAGTTACACTAGCCATCCTTACTGCGCTTCGATTGTGTGCGTACTGCTGCAATATTGTTAACGTGAGTCTTGTAAAACCTTCTTTTTACGTTTACTCTCGTGTTAAAAATCTGAATTCTTCTAGAGTTCCTGATCTTCTGGTCTACTACACTGTACTCTACCATCTATTCCGGATAGTCT
+
@EFD?BACCCDBBBCCDBBCCCCCCECCCCBB@BCCC=CC?C?CCCCCCC@CCCCC@D?CCCC?C@CCBBBCBCC=BBCDD0BA?CCCC=CCCC@CCC@CC=AAACBC@CCCCCCCC@CBD@C?CCCCAAACACCDD?CCCCCCBBCCCCCBBAD@BBA?CC@C<AACCCCCBB?A@@@@7>9=9;;:;:*;AABB>BBCCCCDBCB?BBBB2BBBCC@CACF>BBCCCCB?B@CCCCBA<@@B>BBBBDCCCCCCCCCCCCCB@<@000@@;@>C@CDCCAA@
@ATNG8:05039:02953
GATTAGTATAGAGCTCTACATAGTACTCATTCGTTTCGGAAGAGACAGGTACGTTAATAGTTAATAGCGTACTTCTTTTTCTTGCTTTCGTGGTATTCTTGCTAGTTACACTAGCCATCCTTACTGCGCTTCGATTGTGTGCGTACTGCTGCAATATTGTTAACGTGAGTCTTGTAAAACCTTCTTTTTACGTTTACTCTCGTGTTAAAAATCTGAATTCTTCTAGAGTTCCTGATCTTCTGGGTCTACGCTCGTCGCGCTACCATCGATTCCGGATAGTCT
+
DGD?AABBCDDDCCBBBCCBBBCCCCCC::;;BBE>CC?B?BCFCCBB?BED@@=@?AABB?C?BAAACCDBC@BBBBB2BB?BBCC>CCBB>BBC>BB<>>@AAB>??BBCCAA=AAA;@;@A???AAA;A@@@:>>@???AAABAAA???@=??@<AA<?<??B@@@@@@=>>>@@6@=A:8////'/<333)--3---976;=DCDC/A<==A=D<?@;@@@@989=B;>>AA<<7;AED;??@@??>>>@B@?;<///=6:9:>>=8=7:5:??A??>
@ATNG8:05043:02956
GATGGTAGGCGTGTGAGAGTCTGCCCAGAAGATCAGGAACTCTAGAAGAATTCAGATTTTTAACACGAGAGTAAACGTAAAAAGAAGGTTTTACAAGACTCACGTTAACAATATTGCAGCAGTACGCACACAATCGAAGCGCAGTAAAGGATGGCTAGTGTTACTAGCAAGAATACCACGAAAGCAAGAAAAGAAGTACGCTATTAACTATTAACGTACCTGTCTCTTCCGAAACGAATGAGTACGATGAGAGAGCTCTCTCTACCATCGATTCCGGATATTCT
+
9:0000:A?BCCCBC@@@@<;;AAB6;AC@BCBBBC@B>BBD@@AB>BB?C?B@?;;;;;*<<@BB;;9@@??@8<;88888'77/3<BCC5=8C6@@<@CC>>>>@???985815567=CC=>525:;=;;5;;;;:==<<<:888)849:A?AA9:8BA?BBAAA997:B?CCC?BBBBC:@993:999+9@9?===@>665;A<A>>>;?:>?887=>>>?@@@7;7;A@7<::4999?897<=989AA@AA@;;<@?A?;;4;:::88188=:????;==
@ATNG8:05044:02920
GATGGTAGCATCATGCATATCTCACCAGAAGATCAGGAACTCTAGAAGAATTCAGATTTTTAACACGAGAGTAAACGTAAAAAGAAGGTTTTACAAGACTCACGTTAACAATATTGCAGCAGTACGCACACAATCGAAGTGCAGTAAGGATGGCTAGTGTAACTAGCAAGAATACCACGAAAGCAAGAAAAAGAAGTACGCTATTAACTATTAACGTACCTGTCTCTTCCGAAACGAATGAGTACCTCTCAGACGCTCGTCCTACCATCGATTCCGGATAGTCT
+
4<<<?BBBBCCCCCBBCCCCFCCBC@CCF@CBBA@@=@@BABAAAD@BB?B@A?@=>???1>?BBD?@AAA989+8>?@@@@0@C>C5;;;6;BB?CBCCCBCCC@C@BB?BCC=@ACBCCBCABBCCCECC@CBA@>@BBABBBB?B@C@@?AECCBCCC?CABBBC@??=?CC=AABBA<BBB?BBCCC3AA?BBBBBBCAA3668>AA3838ABAA>CCAA@DC?C?DCC=AAA?CBCBCCD?@A@BBBCAAAA?AAA;=AA;?565>>:>;A<AAAA<<<
@ATNG8:04998:02996
GATTAGGCGTGTGAGAGTCTGCCAGAAGATCAGAACTCTAGAAGAATTCAGATTTTTAACACGAGAGTAAACGTAAAAGAAGGTTTTACAAGACTCACGTTAACAATATTGCAGCAGTACGCACACAATCGAAGCGCAGTAAGGATGGCTAGTGTAAACTAGCTAAGAATACCACGAAGCAAGAAAAAGAGTACGCTATTAACTATTAACGTTACCTGTCTCTTCCGAAACGAATGAGCTAACGTGTGCGACGTGTCTCCTACCATCGATTCGGATAGTCT
+
/::69;44444>>:4///////)/:;3:=>>6968<@00///)/9)/)/4444444$45::<>>>><<;;/44;;<<*33-3,377&33836-------/(/*3838..).6753355;8222255:4777927888;<58157;:=9=00/;/-//(///8///*/959;;8===>588=999999(:85999:6552/5.55554737//(.838355222.5/55;38<:*//////60666//37733333397616984/---,,(,-(-55669:
@ATNG8:05001:02964
GATGGTAGTATAGAGCTCTACATAGTACTCATTCGTTTCGGAAGAGACAGGTACGTTAATAGTTAATAGCGTACTTCTTTTTCTTGCTTTTCGTGGTATTCTTGCTAGTTACACTAGCCATCCTTACTGCGCTTCGATTGTGTGCGTACTGCTGCAATATTGTTAACGTGAGTCTTGTAAAACCTTCTTTTTACGTTTACTCTCGTGTTTAAAAATCTGAATTCTTACTAGAGTTCCTGATCTTCTGGGCTGCGCTGATTTGCGCTACCATCGATTCCGGATAGTCT
+
;@@@=@:8==A;95<<:;;;<<;666;;;=<<7;:>@:@A>B?ABBCCAA>ACB@>8:6:@@A=A788@BBA@@C@CBCCC3CA;97333&38896@@B?AA=?9:88;/339885>>:>@@:@<?@>>;:;A>EH>?;?==::;CCB@@@?;;8818:<4::4;5::;?<<<==498888(71:5;:CCD.869891988///777:9.9:::*:888?;?=>>;>CBAA?>><><A>>>>><=<==6<///9887;>@58;@>>>B<>>>?==9>;A;?999///
@ATNG8:05003:02987
GATGGTAGCGCATATCAGCGCAGCCCAGAAGATCAGGAACTCTAGAAGAATTCAGATTTTTAACACGAGAGTAAACGTAAAAAGAAGGTTTTACAAGACTCACGTTAACAATATTGCAGCAGTACGCACACAATCGAAGCGCAGTAAGGATGGCTAGTGTAACTAGCAAGAATACCACGAAAGCAAGAAAAAGAAGTACGCTATTAACTATTAACGTACCTGTCTCTTCCGAAACGAATGAGTACTGCGTCTCACTCTCGCCTACCATCGATTCCGGATAGTCT
+
3=445:559BC@ABBBBBBBBBBBC>BCC@;:9B9:497@@B@@AL@BB?B?CBBCGDCC5C@CCCCCCCCCCC=B@999:9*;B>B4;;;6;CFACCCCCDDCC?C?BB?BBB@BBCBAAABCCCCCCCBC@CDCC@CBDCDCCC?C@CBB?BDCCDCCC@@@@CCCACC?@@A>AACBB;@?>8>?>??2@A?B>>>BBBBB@B@BBBB?B?>ACCD?BBBBBDD@E@AAA<@AB?BBCCCBBBBBBBBBCBBADBBBB?BBB@CBBAAB<><?@CBBC:::
@ATNG8:05006:02998
GATGGTAGCGCACACATAGATACAGTACTCATTCGTTTCGGTAAGAGACAGGTACGGTTAATAGTTAATAGCGTACTTCTTTTTCTTTGTCTTTTCTGTGGTATTCTTGCTAGTTACACTAGCCATCCTTACTGCGCTTCGATTGTGTGCGTACTGCTGCAATATTGTTAACGTGAGTCTTGTAAAACCTTCTTTTTACGTTTACTCTCGTGTTAAAAATCTGAATTCTTCTAGAGTTCCTGATCTTCTGGAGATACACATGATACTCTACCATCGATTCCGGATAGTCT
+
////38//0A<@?<<999??=?959;:56<>>:944909:.44.455::00)/7//)/58366.0+/)/77:9;;==:==>=<(499)444444&//://)///1694333<<><@>>>CDCC@CCC@C?CDCEBBBCADDCC?BCCBBBBBCCCCCAAAC@EBB?BB?B?BDBBBBBBC?BBCCC;C@C?BBDDG1CB9996:AABCCCB@@:?@?@0BABCC@E@BA=BBBBBBB@B@BBBCBC?BBB?BBCCCCEECCDCCBBBBCCC@B999BB@B?B>BCCCAAA
@ATNG8:05017:02966
GATGGTAGTACATGATAGACGACACCAGAAGATCAGGAACTCTAGAAGAATTCAGATTTTTTAACACGAGAGTAAACGTAAAAAGAAGGTTTTACAAGACTCACGTTAACAATATTGCAGCAGTACGCACACAATCGAAGCGCAGTAAGGATGGCTAGTGTAACTAGCAAGAATACCACGAAAGCAAGAAAAAGAAGTACGCTATTAACTATTAACGTACCTGTCTCTTCCGAAACGAATGAGTACTGCGTCTCACTCTCGCCTACCATCGATTCCGGATAGTCT
+
3:;==@;@BBBBBBB@AAABBB@@@9A9505::555.5.5<=;::?59;2:1///799999#5.5<<BCCCCAAA>ACCCGGG5BB?B?BBB;BBC@CCCCCCCCD?C?BB?BBB?CCCCDAABABBDCBBCC?EEDD=@@DCCC?@<@=B::9;CCCCBBB@CCBCCC@AA?BBB?BBAAA<A@@>@@@@A2AA?B:99CCCCC>A>AAAA;><?ACCC@CCCCC@@=@>ABB>BCD?ABCCCBBBBBBBBBCABADBBCC?BBB?BBCBBC?B@B?BBBC999
@ATNG8:05020:02994
GATGTAGTGTCATATGAGAGTGTGTACTCATTCGTTTCGGAAGAGACAGGTACGTTAATAGTTAATAGCGTACTTCTTTTTCTTGCTTTCGTGGTATTCTTGCTAGTTACACTAGCCATCCTTACTGCGCTTCGATTGTGTGCGTACTGCTGCAATATTGTTAACGTGAGTCTTGTAAAACCTTCTCTTTACGTTTACTCTCGTGTTAAAAATCTGAATTCTTCTAGAGTTCCTGATCTTCTGGTAGAGCGTGCATATATCTACCATCGATTCCGGATAGTCT
+
AGCCBBCCBBBDCCCBBBDDCCBCCCDCC99::CCE>BB?C>BBBDDBB?BCCCC@D?DBBB?E?CDDEABBDF@BBBBB1BC?B@BB=ABBC@CBB@CF@BABDCC@CCCDEECC=BBC@C?CCCCABBB>ACCC>@@CAAACCDCCCDBBAB?BCC@CC?B@BBBBBECCD@BBBBB;B@CAEBBBD>CCBCC>CBCCCBCBBB@CCCC59::BB?C@CFAAAACCCC?C?BBCCBB>BAB>ABCBBBBBBB;;;CBCCCBB?B;<<ED@C?C?CDBBBAA
@ATNG8:05025:02965
GATATCGGTACTCTCTGTACTCATTCGTTTCGGAAGAGACAGGTACGTTAATAGTTAATATGCGTACTTCTTTTTACTTGCTTTCGAAGGGTTATTCTTCTAGTTACACTAGCCATCCTTACTGCGCTTCGATTGTGTGCGTACTGCTGCAATATTGTTAACGTGAGTCTTGTAAAACCTTCTTTTTACGTTTACTCTCGTGTTAAAAAATCTGAATTCTTCTAGAGTTCCTGATCTTCTGGCGCGTATGTATGTCGCCTACCATCGATTCCGGATAGTCT
+
38:////)/77999@@B=<55555.5555)59397<<<<<::554/66(-(--220608-//::?:;?<?<???0//;6;899/8//)//(/38:3/4039:::7==<497@A=??:<?<:;0//:::4:833.3;77;<888999>>=?D35225:9/505558>;;00)/....&.(2+2:===*557;=3;;;;8855584<>???&7558;.4.483888544949-338:88-33:389;4449989777>?;6A=C<9:9>8819;?9<99977<
@ATNG8:05034:02962
GATTAGCTCACGTACGTCACACGTACTCATTCGTTTCGGAAGAGACAGGTACGTTAATAGTTAATAGCGTACTTCTTTTTCTTGCTTTCGTGGTATTCTTGCTAGTTACACTAGCCATCCCTACTGCGCTTCGATTGTGTGCGTACTGCTGCAATATTGTTAACGTGAGTCTTGTAAAACCTTCTTTTTACGTTTACTCTCGTGTTAAAAATCTGAATTCTTCTAGAGTTCCTGATCTTCTGGTCTACTACACTGTACTCTACCATCGATTCCGGATAGTCT
+
DBC?ABBBCCCBBBCBBBBCCCABCAAB?@>@EFF=CC@C?CCCCDDC@BBBDD@D>@@BC@D@CCCCCAAAD?DCCCC2BA<?878,:@@A=@@A>@@=??AGBB?BBBCBAAC<CACC=AAA?CA???;?AAA<>>>?@>>>D???A?>>>=>>>;@@=A<@@>>>A@@@====AB5A<A=;;;;;+:@777)//7///;65818775'57789595:>5>>9@>>@=@:>>?9;=///;5;66:>>>@@@B@@@@A>>==8=;;;=@<@<A<AA@?=;:
@ATNG8:05039:03004
GATGGTAGCATCATGCATATCTCACCAGAAGATCAGGAACTCTAGAAGAATTCAGATTTTTAACACGAGAGTAAACGTAAAAAGAAGGTTTTACAAGACTCACGTTAACAATATTGCAGCAGTACGCACACAATCGAAGCGCAGTAAGGATGGCTAGTGTAACTAGCAAGAATACCACGAAGCAAGAAAAAGAAGTACGCTATTAACTATTAACGTACCTGTCTCTTCCGAAACGAATGATACAGAGAGTACGATATGTCTACCATCGACGAATAGAAGTCT
+
44>>8>B@A?BBBBCCDBAACCBCC@AAA?BBBBBC?BABBBBCCC?BB>@=?A==9;;>)?7@@@CBCCBBBC>AACBBBB2AB;A<AAA7@BA?AABBCDD;;:;?CB?FCC@BBCCA@ABBDDFCECBB?CCCG???@@@@@B?B>A:;7;BBBCCDA@DDDBBB?AA=@@A;??BC@AAB?BBBBB3BF?EBAABBBBA=C;@@AA7:5;=AAB>BCCCBBC@@?BA@8=00,0===BBBBBCDBCDCBCABBCD::9A?@@???A??8?@@A>AAAB
@ATNG8:04999:03057
GATGGTAGGACGAGCGTCTGAGAGGTACTCATTCGTTTCGGAAGAGACAGGTACGTTAATAGTTAATAGCGTACTTCTTTTTCTTGCTTTCGTGGTATTCTTGCTAGTTACACTAGCCATCCTTACTGCGCTTCGATTGTGTGCGTACTGCTGCAATATTGTTAACGTGAGTCTTGTAAAACCTTCTTTTTACGTTTACTCTCGTGTTAAAAATCTGAATTCTTCTAGAGTTCCTGATCTTCTGGGCTGCGCTGATATGCGCTACCATCGATTCCGGATAGTCT
+
AA;;054;7<==C>====;;;<<<9>>>=5597999B=BC?C@CCCABBC?CBBCC?B?DBBB@B@FGDCCCDBB;;;;;;*;A=ABBC=BAAA8;9C?AB?AABBACACBBCCDCCABBC?B@FA@@;;;B>AA;;7<BCBBBCCCBBDDD@@@@A@@=;;5;9?9;;@999@=<:@@@4@;@;99999(9@BCC>BCBBCCCBBB@DDCD5B@@AE@DADD@CCCBBCC@C@CCCCCC@BCGH@G;;;CCCBBBABCBCCCCC@BCCBCE@G@D?BBDCAAA
@ATNG8:05001:03018
GATGGTAGGAGACACGTCGCACACGTACTCATTCGTTTCGGAAGAGACAGGTACGTTAATAGTTAATAGCGTACTTCTTTTTCTTGCTTTCGTGGTATTCTTGCTAGTTACACTAGCCATCCTTACTGCGCTTCGATTGTGTGCGTACTGCTGCAATATTGTTAACGTGAGTCTTGTAAAACCTTCTTTTTACGTTTACTCTCGTGTTAAAAATCTGAATTCTTCTAGAGTTCCTGATCTTCTGGGTGCGCTACAGTCTCTCTACATCGATTCCGGATAGTTCT
+
44<<:>@@<@A@@A;CCABCB;;;BBB=?B<@7AABB<BC@CABBACBBC@CC@@AAD?CBBC@C@BCBBBBB::0:@;@;1AA=BAAA<ABA@=?@A;??;?@@@@B=A??ABBBA>A??<;:???B@@@@<@@AA:=>?@@???888;@===?=;;;888189;:;=====@;>>>BB5A8;8;AAAA/BB=>=8=?A?>??<==8=??@/>>>AD=B=AA<ABBB===<B<AA@@::366660///<:9=@;;;>??==>=?;;;=::4:57766---(-9
@ATNG8:05002:03058
GATATGTGTATCTCCAGAAGATCAGGAACTCTAGAAGAATTCAGATTTTTAACACGAGTAGTAAATCGTAAAAAGAAGGTTTTACAAGTACTCACGTTAACAATATTGCAGCAGTACGCACACAATCGAAGCGCAGTAAGGATGGCTAGTGTAACTAAGCTAAGAATACCACGAAAGCAAGAAAAAAGAAGTACGCTATTAACTATTAACGTACCTGGTCTCTTCCGAAACGAATGAGTACGAGAGAGCACACGTGTCTACCATCGATTCCGGATAGTCT
+
<BDCBB;::>@::5.45=8<<=AA<=?<>>55559655.5.554::A?A0@2549555559999)55554444$59494;??0<<<9666><;;;><6>00/5;//,5<=9::<<<;<<;;<:?6?999=>>>AAAAB>A=994054:;;4334933-35597<<;?@?:;;:<<35432333333#33-333997776(-(----(-06-//:0//(/66663949::26<;9<;<<<558=8==9;88:::8==@BBBB>@<>>=?8?8=9=?=;<<<
@ATNG8:05009:03051
GATGGTAGGTGCACATGAGTGTATCCAGAAGATCAGGAACTCTAGAAGAATTCAGATTTTTAACACGAGAGTAAACGTAAAAAGAAGGTTTTACAAGACTCACGTTAACAATATTGCAGCAGTACGCACACAATCGAAGCGCAGTAAGGATGGCTAGTGTAACTAGCAAGAATACCACGAAAGCAAGAAAAAGAAGTACGCTATTAACTATTAACGTACCTGTCTCTTCCGAAACGAATGAGTACTGCGTCTCACTCTCGCCTACCATCGATTCCGGATAGTCT
+
,,,,(,,,(-//4:<;;;;9;995515::7565555.505<<<>??<@A?A?BA@;;;;;*;=ABBABAEICBB9AA;;;;;*;C>B=@AA7@AB>BBBBBBBBB?@?994:??;?BBBCCBCBCDCAA@BB@CBBB:;;BBBBBC?B?B;;8;DCCCCCC?BBBDBB>BB=?>?>ABCFG>B::99CCCC3BB?AA???CCB@;@=BAAA6858ABBCADCCBBBD@D@CBA<AAA>AABCGBABBBDB@A@CBBCBBBC@DBB?B;;;AB?C@B?BDCD<;;
@ATNG8:05047:03020
GATGGTAGCGCGACGAGCGTAGACCCAGAAGATCAGGAACTCTAGAAGAATTCAGATTTTTAACACGAGAGTAAACGTAAAAAGAAGGTTTTACAAGTCTCACGTTAACAATATTGCAGCAGTACGCACACAATCGAAGCGCAGTAAGGATGGCTAGTGTAACTAGCAAGGATACCACGAAAGCAAGAAAAAGAAGTACGCTATTAACTATTAACGTACCTGTCTCTTCCGAAACGAATGAGTACGATGAGAGAGCTCTCTCTACCATCGATTCCGGATAGTCT
+
/;989<8AAA@A@FDDCCAA@AAAA:@BB?C@>A9979=@@A;;9B=A@<?90000/:9:)?6::7BB>=8=BC?B??;@@@+>B?B?CDD:BCGBDB;;;BA@@?@@DD@BBB@CDCCCBBBCCCCCCCCC?BBBB@BBBBBCAA=A>A@@<@BBBBEAA>BCDCCC?B?BCBB>A???A;???9?@@AB2BF@DAAABAAA@<@7::AA;>8=@B@A>AB@@?BA=A>ABC>BBB?:::BBEBBC???CCEBB@;;;;;>?@@<@;;;>>=B<@<@?==888
@ATNG8:05001:03079
GATGGTAGTACATGATAGACGACACCAGAAGATCAGGAACTCTAGAAGAATTCAGATTTTTTAACACGAGAGTAAACGTAAAAAGAAGGTTTTACAAGACTCACGTTAACAATATTGCAGCAGTACGCACACAATCGAAGCGCAGTAAGGATGGCTAGTGTAACTAGCAAGAATACCACGAAAGCAAGAAAAAGAAGTACGCTATTAAACTATTAACGTACCTGTCTCTTCCGAAACGAATGAGTACGATGAGATCTCGTGTGCTACCATCGATTCCGGATAGTCT
+
/99:;??A;:5?>;>:;=;;;?>9927//)/77/55.5.5::556<8=<7<647///////#/)/:::<>==>>=4<;44444$44.56<<=2<<<9;A;969A@@<A<@B??@AABCCCB@@@;;;ABC;;;>BBBB?BBBABBA@=B?DBB?BABBBBBC9;<;AAA@BD?CDA>:99AA;>@@?BBFEF3993989<><;<</88*8<<>8=879@@@:=@::999:@=ABB;@@A=@A??>>BBBBB@@?BEBBBCB::9AAB=>>@???<><><@>>C::9
@ATNG8:05004:03061
GATTAGGCGTGTGAGAGTCTGCCCCAGAAGATCAGGAACTTCTAGAAGAATTCAGATTTTTTAACACGAGAGTAAACGTAAAAAGAAGGTTTTACAAGAACTCACGTTAACAATATTGCAGCAGTACGCACACAATCGAAGCGCAGTAAGGATGGCTAGTGTAACTAGCAAGAATACCACGAAAGCAAGAAAAAGAAGTACGCTATTAACTATTAACGTACCTGTCTCTTCCGAAACGAATGAGTACTGCGTCTCACTCTCGCCTACCATCGATTCCGGATAGTCT
+
::<7<<9555<655===9994444&44:7::<<;949455./:///)/72749::444444#4.488:888888919333333$3;4:<<==1;::4/0(/966633,3,3;255=49<98778;>A??;;;;;6;?>>;?;;;;;;;7=7;<@<@ACCAAAA>AB??>D@CC@ABA<??DDC=AAB?AA@@@2<=8<AA775@>A6;7;@AA=A8:;A>>:>?????A7;6;??7@BB?BBDBBBB999BBBB?@>>>@@@A<@@@=A<<;@@;?;B>BBBBBBB
@ATNG8:05010:03068
ATGGTAGGACGAGCGTCTGAGAGGTACTCATTCGTTTCGGAAGAGACAGGTACGTTAATAGTTAATAGCGTACTTCTTTTTCTTGCTTTCGTGGTATTCTTGCTAGTTACACTAGCCATCCTTACTGCGCTTCGATTGTGTGCGTACTGCTGCAATATTGTTAACGTGAGTCTTGTAAAACCTTCTTTTTACGTTTACTCTCGTGTTAAAAATCTGAATTCTTCTAGAGTTCCTGATCTTCTGGATATGAGTGACTCGTGCTACCATCGATTCCGGATAGTCT
+
834.444.444443445<555<=8<??<<00,0???@?C@C@BBBBCCB@CCCDC@C@CCCC@C@CCCCCBBBB=@@@@@,@A=@ABKGA@BB?BCB?BC:;;CCDJACCCFCCBB?BCC?B?CDEDAB@@>?CCD>BBCCBBBCCCCCDBBBB?BCB=??;?;@AACCCCCC>BAAAA3A=A=;;:;:*:CBCC>CBBBBACBBB@CCCC5BBBBB@C>BB?@A@CCBB?BADE@@@B>@@A@AAABCCCCCDCCBB;;;AAA>@;::AA=A@C@CBBBB;;
@ATNG8:05010:03087
GATGGTAGTATCTGTCTACGAGAGCCAGAAGATCAGGAACTCTAGAAGAATTCAGATTTTTAACACGAGAGTAAACGTAAAAAGAAGGTTTTACAAGACTCACGTTAACAATATTGCAGCAGTACGCACACAATCGAAGCGCAGTAAGGATGGCTAGTGTAACTAGCAAGAATACCACGAAAGCAAGAAAAAGAAGTACGCTATTAACTATTAACGTACCTGTCTCTTCCAAACGAATGAGTACCTCTCAGACGCTCGTCCTACATCGATTCCGGATAGTCT
+
;A@@=@CBB?@@CCBBBBCCCICCB?BBC?@@BB@@>@>AACBBBB?BG@C@@@00////$/59:6:::>:=BA9>=;;;;;*;;5;<@@@7ABBDCBACFDCCC@C@CC?C@@>@BCC@@ABBBCCCBCCC@BB<;8;ABBBBBB?C@C;<8;AAABC>B?AABBBB>BB?BBB>B@A@A9>8939@@@@.@B?:9:BDA>@@7;5:<::1818>CCC@BAAABAA6:6:@9??C?BBBABBC?CCD???CCBB>>=88069=;<767=7=4949=::552
@ATNG8:05023:03076
GATGGTAGCGCATATCAGCGCAGCCCAGAAGATCAGGAACTCTAGAAGAATTCAGATTTTTAACACGAGAGTAAACGTAAAAAGAAGGTTTTACAAGACTCACGTTAACAATATTGCAGCAGTACGCACACAATCGAAGCGCAGTAAGGTTGGCTAGTGTAACTAGCAAGAATACCACGAAAGCAAGAAAAAGAAGTACGCTATTAACTATTAACGTACTTGTCTCTTCCGAAACGAATGAGGTACTATGTAGAGCTCTATACTAATCGATTCCGGATAGTCT
+
A@998;:9;BCCCCBBBBBCBBBDD>CCC@BBBCCC@C>BBBCCDD@CC?C@CAA;:999.9>BCCCCCCCAA?:=B99999*:B>B4;;;6<CEABCCBCCCCC?B?BB@BBB?ABBBB@@ABBBCCCCCC?CCCC?BBCCDBB@;@9=496;CCEDDDD@CGCBB@@CC?ABB?BBBBB<?><888888)8?<@BCBBBCDCAC?CCCC@C?CCBBBB?BAABBB>B?BCC>BBC?BBBC@BBBBC@@@BCCCCCCCCDBBBC?CBAAD@D?B?CBBB?@@
@ATNG8:05027:03077
GATGGTAGTATATCGCGTCGCTATCCAGAAGATCAGGAACTCTAGAAGAATTCAGATTTTTAACACGAGAGTAAACGTAAAAAGAAGGTTTTACAAGACTCGACGTTAACAATATTGCAGCAGTACGCACACAATCGAAGCGCAGTAAGGATGGCTAGTGTAACTAGCAAGAATACCACGAAAGCAAGAAAAAGAAGTACGCTATTAACTATTAACGTACCTGTCTCTTCCGAAACGAATGAGTACTACTCTCAGAGACACACTAATCGATTCCGGATAGTCT
+
BBED?CB>@@<B?>>>>>BBCDJCGAC@@??B?@BB?B9@@BJCBB@BC@C@CFBBBDDE5D?BBABBCCFCBC>989CEDD2BB@F@===2=>@<>>>>///<<<;C@AA@ADD?AABACBCCFCCCCCBCC?CAA@<A@@?CBBB?A?A:::;BBCDDBB?BBBBBB?BB??>?<@@===8<=?;==???1?D?BBA>CA@A@8;8;CCC7<8;ACCD>CCCEA@?4:29>@9ABB?BBBBCCBBABBCBBBBBBBBBB@====A@??A=D<@;@@@C;;;
@ATNG8:05028:03088
GATGGTAGCGCGACGAGCGTAGACCCAGAAGATCAGGAACTCTAGAAGAATTCAGATTTTTAACACGAGAGTAAACGTAAAAAGAAGGTTTTACAAGACTCACGTTAACAATATTGCAGCAGTACGCACACAATCGAAGCGCAGTAAGGATGGCTAGTGTAACTAGCAAGAATACCACGAAAGCAAGAAAAAGAAGTACGCTATTAACTATTAACGTACCTGTCTCTTCCGAAACGAATGAGTACGATGAGAGAGCTCTCTCTACCACTCGATTCCGGATAGTCT
+
9<BC>AA@:::::=;;;=5559559)5<<49>>>@@<@?BAB@AAC?@@?A=??<:9988'86==A?><A?=??5>@;:994$5=992999&5<<9>A<ABBBEE@D@BB>AAB>AABFCCCCCGBBBBCCC@CA@@?BBBBCCBB?B@BBB@BCBAAAAA=ABBBBC@??<?@?:??==<7;;;7>DFDD2CC>A>>>ABBBB:>:=@??<?<@ACCC?CCAAACC9<;999.:::39999>?ABB?>>@>>787....-27550,-----204282-..5556
@ATNG8:05042:03085
GATGGTAGACATATCGTACTCTCTGTACTCATTCGTTTCGGAAGAGACAGGTACGTTAATAGTTAATAGCGTACTTCTTTTTCTTGCTTTCGTGGTATTCTTGCTAGTTACATTAGCCATCCTTACTGCGCTTCGATTGTGTGCGTACTGCTGCAATATTGTTAACGTGAGTCTTGTAAAACCTTCTTTTTACGTTTACTCTCGTGTTAAAAATCTGAATTCTTCTAGAGTTCCTGATCTTCTGGGTGCGCTACAGTCTCTCTACATCGATTCCGGATAGTCT
+
=>DC?CCCCCBBBCCCBBCCEECCCDCCCC@@?@@@A;A@<@<AACCCBB?BBBAA>A@BBBB?A?CBABBBB><9?@@>A1AB?C>==:>@@A@BBC@>><?BBBCC?CAA>:>AA8><?;?9>>>>?=<<:>>AA;A>><<=>>?@@@AA:;>=A><088;@=BCAABBB?>7>AADA5A7=7=AAAA.AA;;;5;888AA>>>?8<=<</>>=>A=A<AA=AAAAB@@5:5;<<<?A8766@9@@>>>B>>>>>>@AA?AA>>>CAA?;>9>;?A>><<<
@ATNG8:05047:03081
GATGGTAGATACTCGCTGATACACCCAGTAGATCAGGAACTCTAGAAGAATTCAGATTTTTAACACGAGAGTAAACGTAAAAAGAAGGTTTTACAAGACTCACGTTAACAATATTGCAGCAGTACGCACACAATCGAAGCGCAGTAAGGATGGCTAGTGTAACTAGCAAGAATACCACGAAAGCAAGAAAAAGAAGTACGCTATTAACTATTAACGTACCTGTCTCTTCCGAAACGAATGAGTACTATAGACTATCTGAGACTACCATCGATTCCGGATAGTCT
+
34<<7ACCBBCCDBBBBBCACAAAA>ACDDDCCCBB?B>BCC@@?B?AA?A=@@@99:9:$98@?ABDBBB@@@8>=;9999$4<8<2555&5<<9;A<ACCBBB@B?BB@BBB?AACCCBBBCCDDBBBBB?CBBB?B@@@BBBB>A=B;;:;CBBBCCC?AACCBB?BB?BCD@DBBBB=BBB>BADDD2CC?AAAACAB@@:>:=@AC:>:=ABAA>ABCBBCC@D?BBB=B@@=>?>>BBBBBBCCCAAABBBBAABBCBB?BAAABA?B?C?CCCB:99
@ATNG8:04999:03131
ATGGTAGTGTGTCTCTGAGAGTAGTACTCATTCGTTTCGGAAGAGACAGGTACGTTAATAGTAATAGCGTACTTCTTTTTTCTTGCTTTCGTGGTATTCTTGCTAGTTACACTAGCCATCCTTACTGCGCTTCGATCGTGTGCGTACTGCTGCAATATTGTTAACGTGAGTCTTGTAAAACCTTCTTTTTACGTTTACTCTCGTGTTAAAAATCTGAATTCTTCTAGAGTTCCTGATCTTCTGGATACACTCATGTGCACCTACCATCGATTCCGGATAGTCT
+
33838:<@C>C96555555<>666>;;>A::29=B=<BC<?=@BBBCHG@BBBBC@C@CIDCCACCCBBBB?>99:::::%;B>ADCF>CB@A;A?==?B<<;;CDJAHEDEFCCC?A@C@C@CBC@9:9B@BDGECCB@@BBA@@CFFEBBBB@BCC?CC?C?BBDCCBBBB@CBBBB9A;@=:::::*:ABBC>CBCBCBCBBB@CCCC5CBBBB>B@CB?CAACCCC@C?CCCCCC@C?@>@BBBCBCCCCCCCBBB?A@@<B9;;DD@D>@>@CBBBAA
@ATNG8:05023:03140
GATGGTAGCACACGAGATCTCATCGTACTCATTCGTTTCGGAAGAGACAGGTACGTTAATAGTTAATAGCGTACTTCTTTTTCTTGCTTTTCGTGGTATTCTTGCTAGTTACACTAGCCATCCTTACTGCGCTTCGATTGTGTGCGTACTGCTGCAATATTGTTAACGTGAGTCTTGTAAAACCTTCTTTTTACGTTTACTCTCGTGTTAAAAATCTGAATTCTTCTAGAGTTCCTGATCTTCTGGGTGCGCTACAGTCTCTCTACCATGATTCCGGATAGTCT
+
5B<>@CC@A@@>>>;<@BCBAB;>AD@??CBB>BAA@8=@9>4666;;;@:>@=@A;A4:95=5:7<>:>?885?7@>@@@.98:93373&3:8839994=A@A@AA>?:?AA@ABBB?BBB?B?===::8<>;AABB<===BAAA=>=F??=::;8===<??<?=@AB???@AB<@????2?9=:=AABA/@@@@@7==???A@???8====.=:;;H=D=>>;@@@@;;;=A<A@@@@@:><<<6:::>>@@B===>@DAAA>>;>>>>>;>:9567///<<
@ATNG8:05023:03155
ATGTAGGACGAGCGTCTGAGAGGTACTCATTCGTTTCGGAAGAGACAGGTATGTTAATAGTTAATAGCGTACTTCTTTTTCTTGCTTTCGTGGTATTCTTGCTAGTTACACTAGCCATCCTTACTGCGCTTCGATTGTGTGCGTACTGCTGCAATATTGTTAACGTGAGTCTTGTAAAACCTTCTTTTTACGTTTACTCTCGTGTTAAAAATCTGAATTCTTCTAGAGTTCCTGATCTTCTGGGCAGACTCTCACACGCCTACCATCGATTCCGGATAGTCT
+
,,,,,,(---//<8::>544446;;:;@5909;BB>CC@C@BBBBA@A?@BBBA?A=AEBB@B@CGCGCDB@A=;;;;;*;B29455)545516<A9;A999A@::;:DCC@@AA=@CC>B>BBCB;;;@<A@;<6<BBCCA@@B@@@BBBBC@CCCACCAC?BABBCBBBC@BBDJK=A=A=;<<;;*;ABCC>AAC;;;A@@>;@@@@0@>@@@<@=BC?;;<BBBB?B?@@@BBB=@@CA>AFCCDCBBB@@@@A@?CAA>A<;;@?=??B=@@@C;;;
@ATNG8:05025:03123
GATGGTAGCTCGCTGATGATATCTCCAGAAGATCAGGAACTCTAGAAGAATTCAGATTTTTAACATCGAGAGTAAACGTAAAAAGAAGGTTTTACAAGACTCACGTTAACAATATTGCAGCAGTACGCACACAATCGAAGCGCAGTATGGATGGCTAGTGTAACTAGCAAGAATACCACGAAAGCAAGAAAAAGAAGTACGCTATTAACTATTAACGTACCTGTCTCTTCCGAAACGAATGAGTACGAGAGAGCACACGTGTCTACCATCGATTCCGGATAGTCT
+
--881==@AA<<=?CAB??;;;<<=7<<<7<<<55515./;<///;688:;633333888'828333:::9978;3<<:====+;:5:49;;/::=7;<B@793??<??BB?B?A<@@@@DCCCBBBCBBBCC@C?@@?A@>?999AAA?A??;?@@BBBDD?BBBBBB@BC@@??:=====-88:4::::;+7>7:///<<?CB7;7;BCD7;8;@BBB@BBBB@@?<@<??>9?AA>:99BCCCBBBBB???A>??BAA???AA>?=>>AA<A=B;>>>A???
@ATNG8:05033:03154
GATGGTAGTATAGAGCTCTACATAGTACTCTTCGTTTCGGAAGAGACAGGTACGTTAATAGTTAATAGCGTACTTCTTTTTCTTGCTTTCGTGGTATTCTTGCTAGTTACACTAGCCATCCTTACTGCGCTTCGATTGTGTGCGTACTGCTGCAATATTGTTAACGTGAGTCTTGTAAAACCTTCTTTTTACGTTTACTCTCGTGTTAAAAATCTGAATTCTTACTAGAGTTCCTGATCTTCTGGGTGCGCTACAGTCTCTCTACCATCGATTCCGGATAGTCT
+
9?>??A<AAAC@??<=666==<<>=CB==@@;>>>?8C@:=:@<556==9>=;;@?B=AA;@=A>CBBAA?;:=5:;;;;';?:?::5,3;//,//;7;<:<A<<AB=AAAABBBC@BCD>A;@@@993<?>BBBB@>>=@::555::662226022227:4946;888:??A7;;<:<,9/818::::+;>@@@///;///46-.).888)85;89995;>365;@@>>==D=??>AAA=>///)///666A@@?AAA@@@BBB<;888?>:>;>:<=;::>=
@ATNG8:05044:03121
ATGGTAGGACGAGCGTCTGAGAGGTACTCATTCGTTTGGAAGAGACAGGTACGTTAATAGTTAATAGCGTACTTCTTTTTCTTGCTTTCGTGGTATTCTTGCTAGTTACACTAGCCATCCTTACTGCGCTTCGATTGTGTGCGTACTGCTGCAATATTGTTAACGTGAGTCTTGTAAAACCTTCTTTTTTACGTTTACTCTCGTGTTAAAAATCTGAATTCTTCTAGAGTTCCTGATCTTCTGGGCAGACTCTCACACGCCTACCATCGATTCCGGATAGTCT
+
//717//)44499:;;<>=<;;;6;::555<5::::385=8966?<@?7>>@9:4929B@BAGFCIHCCAAAC?CBEED5DD@BCCB<B;>;7;;>=?@799@A@B@BHEGEBCB@BBB?B?CCBBBCCC@BCCC?CCBBC@@@DDCBCCCBB?CBC@BC@C?CBCCBBBCD@CDDDD;B@B@CBDDCC)CDCCC>DAAACCA;;;?AAAA0ABAAA?A@CC@BBBBBBB@C@BBCBBA5;:AA:ACCBBBDCC@@@AA@=@BA<@@BACC@D@C@CBBCCBC
@ATNG8:05005:03193
GATGGTAGGCGTGTGAGAGTCTGCCCAGAAGATCAGGAACTCTAGAAGAATTCAGATTTTTAACACGAGAGTAAACGTAAAAAGAAGGTTTTACAAGACTCACGTTAACAATATTGCAGCAGTACGCACACAATCGAAGCGCAGTAAGGATGGCTAGTGTAACTAGCAAGAATACCACGAAAAGCAAGAAAAAGAAGTACGCTATTAACTATTAACGTACCTGTCTCTTCCGAAACGAATGAGTACTATGTAGAGCTCTATACTACCATCGATTCGGATAGTCT
+
:?>A=@:C?@?@:96CCCBCCBBBB=ABB?CCCBCC=A>ACCCBBB@CC@DADDBBBBBB5B@BBBCBBBAAAA9?>90000(0>:;+000&//6(//:;<=;BB@C?A?:?==9=@@@A>>>C>>=====>=BBA@;@BBB@@??=?<>>A?AAAAAAAC?BA9:9@?@@>@A@9<=9998&7<<37;7;;,57.7225@???@<@<==>A=B<??@AD=AAA@>>><A>AAA8?8939A???AAACB99:BBBBBBBBBBBC9859<=<@@<@C@B>>>>>>
@ATNG8:05022:03179
GATGGTAGGCGTGTGAGAGTCTGCCCAGAAGATCAGGAACTCTAGAAGAATTCAGATTTTTAACACGAGAGTAAACGTAAAAAGAAGGTTTTACAAGACTCACGTTAACAATATTGCAGCAGTACGCACACAATCGAAGCGCAGTAAGGATGGCTAGTGTAACTAGCAAGAATACCACGAAAAGCAAGAAAAAGAAGTACGCTATTAACTATTAACGTACCTGTCTCTTCCGAAACGAATGAGTACGATGAGAGAGCTCTCTCTACCATCGATTCCGGATAGTCT
+
8=::;@AB?BBBBDCBBBB?@@<;9/5DD@DDAA:;9;=A@BCBCC?BB@B?BB?9::::);@BBC@@?BBBBC?CBBBCCC3992:2999*9<?<AAAABCAA@?C>B?;>;;7;>???@?=>>>?>;;;>;A?>@7>;?;7955.79?<@>B999BBCC?BBB@CC?BB?AAB<>>///0*000+06666*695=A@@??8876;7;>>==B=A>888=?>>>==<:>;?<;6<00,0>=>099999?@@<==AA>>>ABB?@?<??@A>>;>=@<<<<<688
@ATNG8:05030:03177
GATGGTAGGCACTGCGCACACATCCCAGAAGATCAGGAACTCTAGAAGAATTCAGATTTTTAACACGAGAGTAAACGTAAAAAGAAGGTTTTACAAGACTCACGTTAACAATATTGCAGCAGTACGCACACAATCGAAGCGCAGTAAGGATGGCTAGTGTAACTAGCTAAGAATACCACGAAAGCAAGAAAAAGAAGTACGCTATTAACTATTAAACGTACCTGTCTCTTCCGAAACAATGAGTACTGTATCTATGTGTGCGCTACCATCGATTCCGTATAGTCT
+
//88)//:67:<<>><<=>BBA==>7B@@>@@@ADE@B@CCCCCAA>@B?B?A@>;999:'93<?=>>@AA==?9989@@@@+??:;8=@=2@CC@<<:B@@@BB?B@BG@CDF?CB@?@B@ABBBB@BCBB?BBBB@BBA@@A::6;>B;;6;B@@@?>?9<::;0//6<>;8@<8=<;;=2:885=BCCC1BB?B???>:99=1835<::.67(7:?@@>AA?9988347<?=<<A=@@BABABBB@@@B>>=??=888=555;37:??=?:?<<;=7/////
@ATNG8:05039:03169
ATGGTAGGACGAGCGTCTGAGAGGTACTCATTCGTTTCGGAAGAGACAGGTACGTTAATAGTTAATAGCGTACTTCTTTTTCTTGCTTTCGTGGTATTCTTGCTAGTTACACTAGCCATCCTTACTGCGCTTCGATTGTGTGCGTACTGCTGCAATATTGTTAACGTGAGTCTTGTAAAACCTTCTTTTTACGTTTACTCTCGTGTTAAAAATCTGAATTCTTCTAGAGTTCCTGATCTTCTGGGTCTACGCTCGTCGCGCTACCATCGATTCCGGATAGTCT
+
///)///)4889::<<<<;<==B<@@@@BBBABCBC=BC@C@BBCCCCC?BBCCEAC?CCCD?C@CCCCBBBBB@BBCCC1CC@BBCG>BB@A=@BA=BB8;;@CDDAGCCCCCBD?BCC@C?CCCCBBBC@CCCB@CDCCCCCDBBBDDDDBB?BBB?BC?B@B@ABBCCBB=A;:;:.:;@;;;;;;*;BABB>DCCIICCCCB@DDEE5CA@BD@C?BC@BBBCCCC@C?BACCCC?A9::6:AABBBBCDBBBBB@@@B@=AAAABC?B?B?BBBCBBB
@ATNG8:05053:02602
GATGGTAGAGAGACTGTAGCGCACCCAGAAGATCAGGAACTCTAGAAGAATTCAGATTTTTAACACGAGAGTAAACGTAAAAAGAATGTTTTACAAGACTCACGTTAACAATATTGCAGCAGTACGCACACAATCGAAGCGCAGTAAGGATGGCTAGTGTAACTAGCAAGAATACCACGAAAGCAAGAAAAAAGAAGTACGCTATTAACTATTAACGTACCTGTCTCTTCCGAAACGAATGAGTACTTCGTCTCACTCTCGCCTACATCGATTCCGGATAGTCT
+
=BCB>AACCCCBBBBCCDDBBBCBC=BCC@CCCC@@?@?BBA9:;A>AC@F@@??CCDCD2G@CCBCABBCBBB8?=;;;;;*;B?BBBDD;DDJ?DCCCGCC@@=@?AB=BBB?@BBBCBDDCFFCCCCDC?BBAA=@BCCBAAA?C@BBB>BBBBBBBB@BBBCBB@BC@::9?BBBBE>A>>9:99999%9?;?99:BAA??394757=4;5;>BCC?BB@@@;;4:=99958??=AAABCCCC?BB@AACAAA@@@;:5:D@AABCCC@C?A?BBABABB
@ATNG8:05054:02597
GATGGTAGGAGACACGTCGCACACGTACCATTCGTTTCGGAAGAGACAGGTACGTTAATAGTTAATAGCGTACTTCTTTTTCTTGCTTTCGTGGTATTCTTGCTAGTTACACTAGCCATCCTTACTGCGCTTCGATTGTGTGCGTACTGCTGCAATATTGTTAACGTGAGTCTTGTAAAACCTTCTTTTTACGTTTTACTCTCGTGTTAAAAATCTGAATTCTTCTAGAGTTCCTGATCTTCTGGGCTGTCGCTGATATGCGCTACCATCGATTCCGGATAGTC
+
5<DF?CCC?CCCA@;<<<<;@?AA;<49595.59990995;.66:;9AC@BCBBB?B?BBBDACACCGCBBBCCACCCCB1AB;@?>=5<>>?4;5<7@@?BB@6:;?B?>?@A?@=>>@<@<@@A@A?>><=ABC?AA@@>?>><??BA@@A=6:9949<8<6868;;:::7-5/888+6(/(/6666*67----'//.353899958888*8///7375>><@@A@;<;=@=>>>A;;7689@6=///7:999<=977<55755/5577550537.337-,*
@ATNG8:05056:02587
GATGGTAGTACATGATAGACGACACCAGAAGATCAGGAACTCTAGAAGAATTCAGATTTTTAACACGAGAGTAAACGTAAAAAGAAGGTTTACAAGACTCACGTTAACAATATTGCAGCAGTACGCACACAATCGAAGCGCAGTAAGGATGGCTAGTGTAACTAGCAAGAATACCACGAAAGCAAGAAAAAAGAAGTACGCTATTTAACTATTAACGTACCTGTCTCTTCCGAAACGAATGAGTACGTGTGCACGTGTCTCCTACCATCGATTCCGGATAGTCT
+
4=<<>A<BAA@A@<;;:::<<<<<:3945./75---(-(-7799;:8<;3::556==@@@+>:?DCBBBCCCCC=CDBCCCC1@B:?29:.;DD?BBBBCCCCC@C@CC@BBC>BACCCCCBAACCBCCCC@CCCC>BBCBBBFC>@>@AA>BCCCCDCC?CCCBBB?AC?CCC?AA999-9??;::9:99%:>;=?8?A@A=>?2939@@A599:BDCDACCCCBCCAD@??>8?:;6;BBBBAAABBBBBBBBBBBBAA>ACC@BB@@@B?D?C=BBCBB<<
@ATNG8:05059:02593
GATGTAGCGCACACATAGATACAGTACTCATTCGTTTCGGAAGAGACAGGTACGTTAATAGTTAATAGCGTACTTCTTTTTCTTGCTTTCGTGGTATTCTTGCTAGTTACACTAGCCATCCTTACTGCGCTTCGATTGTGTGCGTACTGCTGCAATATTGTTAACGTGAGTCTTGTAAAACCTTCTTTTTACGTTTACTCTCGTGTTAAAAATCTGAATTCTTCTAGAGTTCCTGATCTTCTGGACGACGCGCACTGACACTACCATCGATTCCGGATAGTCT
+
5BBCECBCBBBCBBBDDDDCECDCEFCCCBB?BCCC=CC?C?CCCCCCC?CCCDD@C=CBBB?C@CBCBCCCBB=BCCCD1CC?BBBD>CCAB@CCB?BC9;:CDCC@CCCCCCCD=CBD?C?DCCCBBAA=@@BC?CCCCCCCCDCCCCDBBB?CBB?BC?C?BBBBBBBCC?B@?@>7>;?;:::::*;BCDE=@@DCCCBBBE@EDDD2CCCCCAC@BB?BBBBCCC@B@BBBCCC@BAC@CF:::CCCCBB@@CECCCCC?BCCCCD?B=B@DCCCBA@
@ATNG8:05081:02590
GATTAGTATAGAGCTCTACATAGTACTCATTCGTTTCGGAAGAGACAGGTACGTTAATAGTTAATAGCGTACTTCTTTTTCTTGCTTTCGTGGTATTCTTGCTAGTTACACTAGCCATCCTTACTGCGCTTCGATTGTGTGCGTACTGCTTCAATATTGTTAACGTGAGTCTTGTAAAACCTTCTTTTTACGTTTACTCTCGTGTTAAAAATCTGAATTCTTCTAGAGTTCCTGATCTTCTGGGTGCGCTACAGTCTCTCTACATCGATTCCGGATAGTCT
+
FCC?BBDBABBCCDCBBBDDCCBCCCCCCC@BBBC>BB?B?BCCBCAA>@BA@@?B?AAEC?C?CCAABAAAB<BCCCC2AA?ABCD>CCBB?BBB>AB<?>?DAA?BBBCBAAA<>>A7=9=@@AA<<<;AA@@;@AA>>>=AAAAAAA=>>;>?@=@@<@;>>@@@A@??;?@ADD5B<@<?<;;;*:9666)--6---9==?<AAAA/?DAAA<A=AA<ABBA>>>:=;??>>>@::9<=2///H==>>>@@@B@@@BBB>>:=6606,/,/;===AA
@ATNG8:05082:02560
ATGGTAGGACGAGGCGTCTGAGAGGTACTCATTCGTTTCGGAAGAGACAGGTACGTTAATAGTTAATAGCGTACTTCTTTTTCTTGCTTTCGTTGTATTCTTGCTAGTTACACTAGCCATCCTTACTGCGCTTCGATTGTGTGCGTACTGCTGCAATATTGTTAACGTGAGTCTTGTAAAACCTTCTTTTTACGTTTACTCTCGTGTTAAAATCTGAATTCTTCTAGAGTTCCTGATCTTCTGGATATGAGTGACTCGTGCTACCATCGATTCCGGATAGTCT
+
333-44:38////)///44339<;5::45444.9<A<<BD>@9<>C999D?BBBBC?B?BBBB@C@DDCCCCIDB?;;;;;*;D=ABCD=BBB;;;CC@CA=ABB@@C@CCBCC;;:<@BB?C@CCCCEBBBACCCC@CDBCBBBB@@@@B@A@@=AAA?@@>A@CBCCCAAAC@A@@@@3@=A>;;;<<*;BBBD>BBDDCCB<;;4;::*99959.99=?29:@CC@B?A?A@@@=@;@9949?BBBAAAAAB@ABCB@B@@-00>><<:>9@;>>AA@?@
@ATNG8:05082:02591
GATGGTAGCATCATGCATATCTCACCAGAAGATCAGGAACTCTAGAAGAATTCAGATTTTAACACGAGAGTAAACGTAAAAGAAGGTTTTACAAGACTCACGTTAACAATATTGCAGCAGTACGCACACAATCGAAGCGCAGTAAGGATGGCTAGTGTAACTAGCAAGAATACCACGAAAAGCAAGAAAAAAGAAGTACGCTATTAACTATTAACGTACCTGTCTCTTCCGAAACGAATGAGTACAGAGAGTACGATATGTCTACATCGATTCCGGATAGTCT
+
BBBB@BCAC@CBB966=BBBBCBB@=BCB;@AA@@@>@@CBAA@AC@EC@C?@?<7333&32778;<?>>9:9(734444&44.4.444&59:49;;99;<69969>>:CCB>?@BBB@?@@B@@@@BB@=@BBB?AABBBCBC?C@BBC?CBCBCAA@@BBBCCC@CC@BBA8=;7737&333,/:::;;%995////9:<==8=7==>>7?:86:@@9>::;@?B>B=@@C=BAA=@@@A???ABABBBBBBBBBBBBDCCCBBBBA=A=A=B<A>==;;;
@ATNG8:05085:02562
GATTAGAGAGAGCTCTCTCATCGTACTCATTCGTTTCGGAAGAGACAGGTACGTTAATAGTTAATAGCGTACTTCTTTTTCTTGCTTTCGTGGTATTCTTGCTAGTTACACTAGCCATCCTTACTGCGCTTCGATTGTGTGCGTACTGCTGCAATATTGTTAACGTGAGTCTTGTAAAACCTTCTTTTTACGTTTACTCTCGTGTTAAAAATCTGAATTCTTCTAGAGTTCCTGATCTTCTGGTATACACACTCGCTCGCTACCATCGATTCCGGATAGTCT
+
99948??BABBCA@A@>>;;:69BBACC::6;@AA;@B>B=AACBCCCACCBAA7;6;AAA?B?BBBDDBBBB?CCCCC3BB>A@CC>BCCC?BBA=?>599?@BB>BADAAABB?BBC?C?CCBB@A;>:?>@@=@@A@@>==@@?AAA<<>::::<>>5:6;==>>>ABB7;;???3?<A<@@@AA/@>>>D;B==>@?<;=<4::::)7::9D<A<AA<AAAB>>><A=@@====8=>>:??===@;;;?>>>>>===>?;;;;=:;5;9=5;;>=<@=
@ATNG8:05090:02604
GATGGTAGTGTCATTGAGAGTGTGTACTCATTCGTTTCGGAAGAGACAGGTAGCGTTAATAGTTAATAGCGTACTTCTTTTTCTTGCTTTCGTGGTATTCTTGCTAGTTACACTAGCCTATCCTTACTGCCTGCTTCGATTGTGTGCGTACTGCTGCAATATTGTTAACGTGAGTCTTGTAAACCTTCTTTTTACGTTTAACTCTCGTGTTTAAAATCTGAATTCTTACTAGAGTTCCTGATCTTCTGGGTCTCTCTGCTCACGCACTACATCGATTCCGGATAGTCT
+
334505>CBBBB>?;?>??BBBFCCCCCA@A;A@@D;BB8;89??@?@A=A00.6602(,---37(--9::::9?499:9:$7949897*3=;=8=;?8;?=AA@>??<A?;>==99176AB>D<BBA5/(../-(-6--(-3399>;;;;CCC@@;;7;;;:CA1817<<<@;::C::///)/(/(/5666)6:899)81887<<8:888(8@>-<68/:383//(/:976<8C7;5;<8<<@;A>>>9>?<<::///==6;;@A@@@;<;AA@@<@<<7::///67
@ATNG8:05053:02641
GATGGTAGATACTCGCTGATACACCCAGAAGATCAGGAACTCTAGAAGAATTCAGATTTTTAACACGAGAGTAAACGTAAAAAGAAGGTTTTACAAGACTCACGTTAACAATATTGCAGCAGTACGCACACAATCGAAGCGCAGTAAGGATGGCTAGTGTAACTAGCAAGAATACCACGAAAGCAAGAAAAAAGAAGTACGCTATTAACTATTAACGTACCTGTCTCTTCCGAAACGATGAGTACTATAGACTATCTGAGACTACCATCGATTCCGGATAGTCT
+
34557<>>CDCCCCE@@@ABBBBBB>BCCABBBBBC?C=@@A;;:A?CC>A=@A@=<===,=<A??@BABABBC9@=;:9::*9?:>.:;;*;::49=?@?@@@C?B?AA=ABA7;;BBCDDCFCGCDAA@A?A;;;?BBBBCCBB?C?@;;5;???@@@@?DAAA@A598<@@?;@A>==5=:939:::::%9>;=>?ABA990=<696--+-4--0CA=@A???BA<=::::3:00/66<=>>CBA?????>@A?>>>BBB?B?B999BB?B@C799@@:99
@ATNG8:05060:02614
ATGGTAGGACGAGCGTCTGAGAGGTACTCATTCGTTTCGGAAGAGACAGGTACGTTAATAGTTAATAGCGTACTTCTTTTTCTTGCTTTCGTGGTATTCTTGCTAGTTACACTAGCCATCCTTACTGCGCTTCGATTGTGTGCGTACTGCTGCAATATTGTTAACGTGAGTCTTGTAAAACCTTCTTTTTTTACGTTTACTCCCGTGTTAAAAAATCTGAATTCTTCTAGAGTTCCTGATCTTCTGGGTCTACGCTCGTCGCGCTACCATCGATTCCGGATAGTCT
+
///)///)444999955:;;;>?;@@@@B;;:;BDF>BB?A@DCCDCCC=BCCCC@C>BFEE>A=AFFDCBCDB>99999*9A=BBDD>DDBB?BAA;AA=@A@DDC@CCEDCCCC@BBB?B?CCCCCCCC@BBBD?CCCCCCBBCCCCDBCBA?BBB?AA?A@BBCCCCCCC@CCCCC;@;@9::99999#:C@AA;BB;;;7;BCC5;;;<;%;B?A>=><@?;@@@CBBB?C@CBBCCB>@;;;0;@@@CCDCCAAACCCBBBB?AAACCD?B?B?BBBCBBB
@ATNG8:05073:02634
GATGGTAGTGATACAGATCAGACACCAGAAGATCAGGAACTCTAGAAGAATTCAGATTTTTAACACGAGAGTAAACGTAAAAAGAAGGTTTTACAAGACTCACGTTAACAATATTGCAGCAGTACGCACACAATCGAAGCGCAGTAAGGATGGCTAGTGTAACTAGCAAGAATACCACGAAAGCAATAAAAAGAAGTACGCTATTAACTATTAACGTACCTGTCTCTTCCGAAACGAATGAGTACTTCTCAGACGCTCGTCCTACCATCGATTCCGGATAGTCT
+
3<::<@CCCBBBECCCAAABCBCAB=ACD?CAA::5493:<<AABC@CC@C=9:9=899:):7:BCBBBC@>==5=>@?>>>0>?>?5;;;*:@@=BBBBCFCBDAC@BC?CCD?BB@@@CBBBBBDGDDA@>@BBB?CCBBBBAA<A>B@@=@CCCCCBB?BCCCBB@BB?BBA=@?>?>8>>?;99999(9A?@AAABACAA>A?BBDD3838?A@A?ABBBABB@F@BCC=B9:9:BABCBBB?BBBBBBBBBBBBBC@AA;49///==7=7=7AAAA==<
@ATNG8:05076:02615
GATTAGTATAGAGCTCTACATAGTACTCATTCGTTTCGGAAGAGACAGGTACGTTAATAGTTAATAGCGTACTTCTTTTTCTTGCTTTCGTGGTATTCTTGCTAGTTACACTAGCCATCCTTACTGCGCTTCGATTGTGTGCGTACTGCTGCAATATTGTTAACGTGAGTCTTGTAAAACCTTCTTTTTACGTTTACTCTCGTGTTAAAAATCTGAATTCTTCTAGAGTTCCTGATCTTCTGGGCTGCGCTGATATCGCTACCATCGATTCCGGATAGTCT
+
A@A=@@BBBCCBBB9;;CCCDCCCCCCCAA?ABCG=AB@C@BBBBBDD@CCCBB@B?CACC?B?DCBBBBBBB?BCCCC2AA<??AC<BDBC?CCA<8839??@AB@BBBBB@@@?>>>:>:<<AA>>>@<@@BB<;::?=<>@A>==>==<>;?::5;A:=:?;;;>==;;579<:<2<9=167777(/8333-3-----365:-5552$26778495>>;AAAA<==:=:>A=:;:3666606//-96--/9:7;;>>=C<@;:;;;5;8=8=@@>>>A
@ATNG8:05092:02636
GATTAGTATAGAGCTCTACATAGTACTCATTCGTTTCGGAAGAGACAGGTACGTTAATAGTTAATAGCGTACTTCTTTTTCTTGCTTTCGTGGTATTCTTGCTAGTTACACTAGCCATCCTTACTGCGCTTCGATTGTGTGCGTACTGCTGCAATATTGTAACGTGTGTCTTGTAAAACCTTCTTTTTACGTTTACTCTCGTGTTAAAAATCTGAATTCTTCTAGAGTTCCTGATCTTCTGGGTGCGCTACAGTCTCTCTACCATCGATTCCGGATAGTCT
+
:9:.55::<>>CCCABBC@@ABBCBBBBAA;A;;;0:A=A?CC@@@BC?BBCCC@C?BBBC?C?ABBECBB8?5?B>C=+CC?BBBC5>>EE?C??:?>9<=>;:><@DEDBBAA>>>>=B=B@;;;@@A<@==<077:===>?:;;>>=<881///5///(.755577882./.33)349267777(--333-3---6868//*/;;;)779:;6;47727::225927179999?49<9;388///666;6::?::9==>8;867>><@=@566///<=
@ATNG8:05097:02637
GATGGTAGGCGACATACATACGCGCCAGAAGATCAGGAACTCTAGAAGAATTCAGATTTTTAACACGAGAGTAAACGTAAAAAGAAGGTTTTACAAGACTCACGTTAACAATATTGCAGCAGTACGCACACAATCGAAGCGCAGTAAGGATGGCTAGTGTAACTAGCAAGAATACCACGAAAGCAAGAAAAAAGAAGTTACGCTATTAACTATTAACGATACCTGTCTCTTCCGAAACGAATGAGTACGATGAGAGAGCTCTCTCTACCATCGATTCCGGATAGTCT
+
;BCC?BBB@C?AABCCCCDFBA@BC@CEG@AAACAA?A@BBCCCCC@BB>A?@@?@@AAA0@@BBBDGGICCBD>CCBBBCB5CB?C=BBB:BCG@C>CBDDCCC@C@CC@BBB@CCCBCBBBCCDDCCCBA>@@@@=BBAAAA@@<A>C::8;CBABBCC@BBBBBB@CC@BBB<?>988*:==;000000%0>:00,0;@@AAD>A>ABBC=@=@/////)/66<;89(/(---'-27(-...355555555559......58//--5///9>6:69497977;<
@ATNG8:05055:02695
GATGGTAGGCGAGAGTGAGACGCAGTACTCATTCGTTTCGGAAGAGACAGGTACGTTAATAGTTAATAGCGTACTTCTTTTTCTTGCTTTCGTGGTATTCTTCTAGTTACACTAGCCATCCTTACTGCGCTTCGATTGTGTGCGTACTGCTGCAATATTTTAATCGTGAGTCTTGTAAAACCTTCTTTTTACGTTTACTCTCGTGTTAAAAATCTGAATTCTTCTAGAGTTCCTGATCTTCTGGTGTCTGATCTGTATCATACCATCGATTCCGGATAGTCT
+
:;AB?BBA?AB;:6<=CCCECCFCECGGCCCCACCDD>CCAC@BBCDEBB@BEDBB@B@BABC@E@CBABCCCBD?AAAAA2?A?CBBB=AB@?8:9A>@A?AAAAB?BBBBBDCC?BBB?A?>>==>@@@=AAAA:==;:;??@@@@AB==>=:>:777-759:///@=CCC?BAA@@3A;A=;;;;;';@DDG>CECDEDBBA@=AAA@,A;;;A>A@AA?AABAABB?B?BCBBBB?BBB?BBBAABCCCCBCCBCCCCD@B@@ABB@B@D@CCCB@@@
@ATNG8:05056:02663
GATGGTAGTGTCATATGAGAGTGTGTACTCATTCGTTTCGGAAGAGACAGGTACGTTAATAGTTAATAGCGTACTTCTTTTTCTTGCTTTCGTGGTATTCTTGCTAGTTACACTAGCCATCCTTACTGCGCTTCGATTGTGTGCGTACTGCTGCAATATTGTTAACGTGAGTCTTGTAAAACCTTCTTTTTACGTTTACTCTCGTGTTAAAAATCTGAATTCTTCTAGAGTTCCTGATCTTCTGGTGAGATATGCATGATGCTACCATCGTTATCGGAAAGTCT
+
3;;<255><955:::<ABBDHHDCCCCCCBCB?AAAA<BCAD@DC@@ABC@DCCAA?A=A>:;8;@CCICCCCBA;;;;;:*;C>BBBB?C@@@>BBB?BB:;;DCCC?AADCCCDC;=;C@C@CCCBAAAB?BCCI@CAAABBBBBBAACCBAA7;;;5;@=@>B;;;BBBBB?@AACC;CAM?@ACCC0@@@@@8AAAA<<<<00+0AAA0A>=AA=@?@A=ABAA@:;292:9>@>>;?@??CCDCDFDFBBB@A;;;;:BA=AA;;<5;AA@=@B;@@@@
@ATNG8:05058:02675
GATGGTAGCGAGCGAGTGTGTATACCAGAAGATCAGGAACTCTAGAAGAATTCAGATTTTTAACACGAGAGTAAACGTAAAAAGAAGGTTTTACAAGACTCACGTTAACAATATTGCAGCAGTACGCACACAATCGAAGCGCAGTAAGGATGGCTAGTGTAACTAGCAAGAATACCACGAAGCAAGAAAAAAGAAGTACGCTATTAACTATTAACGTACCTGTCTCTTCCGAAACGAATGAGTACGTGTGCGACGTGTCTCCTATCGATTCCGGATAGTCT
+
6///17///:;=CBCCCA@@@@@>@9=@A4669<;?4:44=9:::<:>=;82;=444999(98696>>;@5555)5999;;=*55.54999+955.5999<<=<@<A9@@<A@@<?AA@AECAAA@@?@@@B?;;;C?B;;;BBCC@B?AAC?BB;:;AA@9AA?@@A;@@6;::?AA::88??<;;<;<;&<<3783<<<>@><@?===C=@>AABCC?;;6599<5969<;1<//)///9:<?>==8447333===;=>:@=>?:;<<@=?=?=<<577
@ATNG8:05066:02679
GATGGTAGCACACGAGATCTCATCGTACTCATTCGTTTCGGAAGAGACATGTACGTTAATAGTTAATAGCGTACTTCTTTTTCTTGCTTTCGTGGTATTCTTGCTAGTTACACTAGCCATCCTTACTGCGCTTCGATTGTGAGCGTACTGCTGCAATATTGTTAACGTGAGTCTTGTAAAACCTTCTTTTTACGTTTACTCTCGTGTTAAAAATCTGAATTCTTCTAGAGTTCCTGATCTTCTGGATACACTCATGTGCACCTACCATCGATTCCGGATAGTCT
+
/6//)////4;99994555555555<<===;?7@BBC?CC@CAAAA@@GAAAC@>?4;.9448386;<<BCCCCCABAAA@1AA=ABBB=BDAB:;<D?CC=@ABCCBACDDCCCFG@CCC@C>BCDCCBBD@HCCC@BBCCBBHCHCCCCCBBB@AA@ACD@B@DCBBBBB@?<@<;;;.<=A?BBLDE2BB<;;6;ACBBCEBBB?CCCC5CCCBE@C>@A6;;BBCBB@B@BBBCCF@@@A@CCCCCCCCCBBBA@AC@BCC@C:;;CC?B?B@CBBBBCC
@ATNG8:05091:02666
ATGGAGCTCTGCTCTGACTCTCGTACTCATTCGTTTCGGAAGAGACAGGTACGTTAATAGTTAATAGCGTACTTCTTTTTCTTGCTTTCGTGGTATTCTTGCTAGTTACACTAGCCATCCTTACTGCGCTTCGATTGTGTGCGTACTGCTTCAATATTGTTAACGTGAGTCTTGTAAAACCTTCTTTTTTACGTTTACTCTCGTGTTAAAAATCTGAATTCTTCTAGAGTTCCTGATCTTCTGAGTCTACGCTCGTCGCGCTACCATCGATTCCGGATAGTCT
+
//-(----//777==;4455555555;:5515<>>3<<7;7:AAA@AB>BA@AA@C?BEDEAC@CCCBBCCBB>@@@@@0>A=ABCC=A@@>,0/<7<A;@@999@9<A;;==BB=ABB?B?BCBBCBBB@BCBC7<<BBBBCCB;;<GDALD@BBB?CEAG;;<CCBBLCC7;;;;;-;=C;;:;:;:%:@99:,999995>>5/,/<<<*:///<6:4:>:;@@CB@A;@;@??>AA;@@A@;;<BCBCCCCBBBCD@@@AB=@@@?AB?B@HACABB;;;
@ATNG8:05056:02733
GATGGTAGCTCTGCTCTGACTCTCGTACTCATTCGTTTCGGAAGAGACAGGTACGTTAATAGTTAATAGCGTACTTCTTTTTCTTGCTTTCGTGGTATTCTTGCTAGTTACACTAGCCATCCTTACTGCGCTTCGATTGTGTGCGTACTGCTGCAATATTGTTAACTTGAGTCTTGTAAAACCTTCTTTTTACGTTTACTCTCGTGTTAAAAATCTGAATTCTTCTAGAGTTCCTGATCTTCTGGGTGCGCTACAGTCTCCTAATCGATTCCGGATAGTCT
+
::<C<@@A:55=<?<996<<BBCCCCCC@000,0@>:38@>A?BBCDCBB?A;;;;7;295<=5?=?:@A696<=7;;@A@1BC?BBDD>B9969>>=@BB:9:?CAB=B@?@@>?:054=8=255;=@<<=8=;;;8=AA99:????BBECAAA5;::5992929>:>@BA@@9=9999&97@<99:::'9?BBA89;A@?>?99929997$3<?AB>=8BC8<<=@7477C8@===BC0//;>0/./9967888>9889<<.657772727:2559997
@ATNG8:05059:02739
GATGGTAGTGATACAGATCAGACACCAGAAGATCAGGAACTCTAGAAGAATTCAGATTTTTAACACGAGAGTAACGTAAAAAGAAGGTTTTACAAGACTCACGTTTAACAATATTGCAGCAGTACGCACACAATCGAAGCGCAGTAAGGATGGCTAGTGTAACTAGCAAGAATACCACGAAGCAGAAAAAGAAGTTACGCTATTAACTATTAACGTACCTGTCTCTTCCGAAACGATGAGTACGAGAGTCAGAGCAGACTACATCGATTCCGGATAGTCT
+
88:9.48:455<>==>@D@;<<<<<66669=>=BB@8<8665>;?;:BB7?7?0///;::$/(///;:8:=00*/877787'9:.4.444&5>:8;;666;;;<=4<5993944.4;::<55//////////)5444.49;<<;;;9?7@@B?BAAAA?::4:9778>9:?7:8848=89,333377;;,37/33,3777332+2+2222+2499<::0559:<:?;:9::>3;00///67788337337>;;888888343:::77627,2,2887587
@ATNG8:05065:02741
GATGGTAGAGTACAGTGTAGTAGACCAGAAGATCAGGAACTCTAGAAGAATTCAGATTTTTAACACGAGAGTAAACGTAAAAAGAAGGTTTTACAAGACTCACGTTAACAATATTGCAGCAGTACGCACACAATCGAAGCGCAGTAAGGATGGCTAGTGTAACTAGCAAGAATACCACGAAAGCAAGAAAAAGAAGTACGCTATTAACTATTAACGTACCTGTCTCTTCCGAAACGAATGAGTACTATAGACTATCTGAGACTACCATCGATTCCGGATAGTCT
+
9:BB@CCDCCBBBCBBDCCCCCDDFACCC?BBBBBB@C@CCDBBBA=@@<?:=??:9999)9=CCBCCBBBBBD<A@A@=?>,?@;>;@@@7@BC@CDBBDDDDD?C@??<?BB=AABBC@AACCCCCBCBC@BBCC@BCBBBCBB?B?B??>?BCCBBAA>ABCBBBABB?BBB?BAA@@9>?=8?BCCC3BB?B999@=@=>:==BBDD<@;>>CCC?CCBAABDAD>ABC:?9939:9=BCCCCCCCCCAABDDCBBBBBBB?C999CC?D=A=CCCBB??
@ATNG8:05079:02732
GATGGTAGTGCGTGAGAGAGAGACCCAGAAGATCAGGAACTCTAGAAGAATTCAGATTTTTAACACGAGAGTAAACGTAAAAAGAAGGTTTTACAAGACTCACGTTAACAATATTGCAGCAGTACGCACACAATCGAAGCGCAGTAAGGATGGCTAGTGTAACTAGCAAGAATACCACGAAAGCAAGAAAAAGAAGTACGCTATTAACTATTAACGTACCTGTCTCTTCCGAAACGAATGAGTACTATAGACTATCTGAGACTACCATCGATTCCGGATAGTCT
+
39<<=BBBBCBBAA@DCCCDCCBBB>CCC@CCCAB@@B@BBBA@AC@CC@C@@????BBB1C>AABBBCBBAAB<??ABCCC5BB@B@BED;CDD@BAAADDCCB@C@CC@BCB@BCDCCBBBCCEGDB@BD?CA@A?BBBAAAAB@C@C99;9CECCCBA?BBBBBB?AA>ABC>AABBB=AAA@BBCBB3BC?B?>>CCB:;7;:==CD;?<?@CBC?CCAAABB=A?BCB=B??<:9:ACDCCCCBCCBBBBBBCBAACBBB@C>>?BF?B?A?BACC998
@ATNG8:05089:02736
GATGGTAGCGCACACATAGATCAGTACTCATTCGTTTCGGAAGAGACAGGTACGTTAATAGTTAATAGCGTACTTCTTTTTCTTGCTTTCGTGGTATTCTTGCTAGTTACACTAGCCATCCTTACTGCGCTTCGATTGTGTGCGTACTGCTGCAATATTGTTAACGTGAGTCTTGTAAAACCTTCTTTTTACGTTTACTCTCGTGTTAAAAATCTGAATTCTTCTAGAGTTCCTGATCTTCTGGTGTCTGATCTGTATCACTACCATCGAATGAGGTTAGTCT
+
?@CC@CBBBBCBCCBCCCCCDCCBBCBCCCC@CCCD<AB?D?CCDBBBC?CCDDD?D?DCCC@D@CABBBBBCC@CCCCC5CC?A??>8>?BB?CCC?CC?AAACCC@CCDDCCCC?BBC?B@CCCCCBBD?CCDD>AACCCCCCCCCCCBBBA?BAB?AA=A@CABBCBBBB?BBBBB=B@D@CCCBB2BBBBE>CBCCDICBB@4;;;;*;AABB@B?BC?BBCCEA@>@@CBABAA=A@B?ECCCBBCCCCBCBAA@@@AA6;:@@A?:::B?B?BBCBB
@ATNG8:05092:02740
GTGGTAGTATCTGCACACTCTGTCCAGAAGATCAGGAACTCTAGAAGAATTCAGATTTTTAACACGAGAGTAAACGTAAAAAGAAGGTTTTACAAGACTCACGTTAACAATATTGCAGCAGTACGCACACAATCGAAGCGCAGTAAGGATGGCTAGTGTAACTAGCAAGAATACCACGAAAGCAAGAAAAAGAAGTACGCTATTAACTATTAACGTACCTGTCTCTTCCGAAACGAATGAGTACTACTCTCAGAGACACACTACCATCGATTCCGGATAGTCT
+
<=>@CBBBBBBCCCCBBBCDCCCC@CBC@CCCC998:=@@BCCCB?BB@C?AAB99999):;@BBBBCCA@?=6<>::;;;*<@>?5:::49BB?BEHCCCCCC>B?BB>ABC>AACCCCDDBBBCCCBBC?CBAB?BAAADDBB?B@CBB?BBBBCCDD@BBB???@BB?AAA>AAADD<::9?ABCBC3CD?B:::AA@@@:=9==>=5;5;?BAB?CBCABDC8:8:BA;B?@>@BAAABAAADFAAACCBBBBBBBA==@;?:;;?@;><><?>?@::9
@ATNG8:05093:02748
GATGGTAGCTATACGTATATCTATGTACTCATTCGTTTCGGAAGGGACAGGTACGTTAATAGTTAATAGCGTACTTCTTTTTCTTGCTTTCGTGGTATTCTTGCTAGTTACACTAGCCATCCTTACTGCGCTTCGATTGTGTGCGTACTGCTGCAATATTGTTAACGTGAGTCTTGTAAAACCTTCTTTTTACGTTTACTCTCGTGTTAAAAATCTGAATTCTTCTAGAGTTCCTGATCTTCTGGGATGTGTGCGCAGTGCCTACCATCGATTCCGGATAGTCT
+
=CCC?BBBBA<?A;;6>@CHDCCCCCBBBCBB>BBBB:AA;A=@A;AACC?ABABB@D@CCBB?B?DDDBCCCEA=:9:9:*;@<@;;;0;C@A?BGDABB>@@@BBB?BCCBBBBB?BCD?A?ABBABB>><>BCD@CBBBBBBBBBDCBB@@B?>>@;@@<A;?@AAA>=>@;>====2=<B;????@/?AAAD:A>>;;;@@@@<@@@@/@===><><@B=BACA>??<B=AAAC>>::===6<///<<<>>>AAB@@<@?>:=;;;>=:>=@<@B??;;;
@ATNG8:05049:02784
GATGGTAGTGCGTGAGAGAGAGACCCAGAAGATCAGGAACTCTAGAAGAATTCAGATTTTTAACACGAGAGTAAACGTAAAAAGAAGGTTTTACAAGACTCACGTTAACAATATTGCAGCAGTACGCACACAATCGAAGCGCAGTAAGGATGGCTAGTGTAACTAGCAAGAATACCACGAAAGCAAGAAAAAGAAGTACGCTATTAACTATTAACGTACCTGTCTCTTCCGAAACGAATGAGTACTATAGACTATCTGAGACTACCATCGATTCCGGATAGTCT
+
4<<<?BCCCCBBBBDDCCCCCCAAA<CBC@CCCBB@AC@BCC@?AC@CCAC@AA::9C>C+A=BB=BABCBB@@8?>@ABAC0AA>@=@@@9@FHACAAACCCDD?C?CC?CCC>BBBBBCCCDDEEDCBBB?BDBB?CAAABAAB?DADAA>ACBBCCDC?CAA@AA@CC@BBB<?>CCC:B>><>DDDC/CD>A>>>CEC=>:><>>AA;>;>ACAB?BBBAABB?B?BBB=B??<???@AABBBCCCCAAACBBBAAADCBB?BABBBB?C?C?BBCB887
@ATNG8:05062:02779
GATGGTAGATACTCGCTGATACACCCAGAAGATCAGGAACTCTAGAAGAATTCAGATTTTTAACACGAGAGTAAACGTAAAAAGAAGGTTTTACAAGACTCACGTTAACAATATTGCAGCAGTACGCACACAATCGAAGCGCAGTAAGGATGGCTAGTGTAACTAGCAAGAATACCACGAAAGCAAGAAAAAGAAGTACGCTATTAACTATTAACGTACCTGTCTCTTCCGAAACGATGAGTACTATAGACTATCTGAGACTACCATCGATTCCGGATAGTCT
+
33::7;;>>>C>==<<666<@BCCC>CCDABAAA;;6;=A@@AABB?BB@B?BBBBBBBB3B?AABBAAA>777*8?;;999$9<7><@??2>CC@C;9;CCC@@=@?BB?BBB?BCCCCCCCCCCCC;;;;6;C;;7:@BA;;:@>A=A;<7;BBB@@@?<?@@@AC8::>AAB<?>BBC;>?><?CCDF3AB>999BAB@>>:?:=;:;8=9:8;;A>@A@@BBB@?<?==8/00/9968=BBBBBBBB??999FGFBCB?><>CCA@?7B?C???88999
@ATNG8:05072:02801
GATGGTAGTATAGAGCTCTACATAGTACTCATTCGTTTCGGAAGAGACAGGTACGTTAATAGTTAATAGCGTACTTCTTTTTCTTGCTTTTCGTGGTATTCTTGCTAGTTACACTAGCCATCCTTACTGCTGCTTCGATTGTGTGCGTACTGCTGCAATATTGTTAACGTGAGTCTTGTAAAACCTTCTTTTACGTTTAACTCTTCGTGTTAAAATCTGAATTCTTACTAGAGTTCCTGATCTTCTGGGTGCGCTACAGTCTCTCTACCATCGATTCCGATAGTCGT
+
:>@A7??C@AB;;5<9955::5666=A@@B@@=@@AC9@?;?9444;<44.4:>==19183:;496::;=:743;63:999$88383333&3;99/4488=?<:;;;00*088655:>258;9<<A>;:///665::68/78599>>;;;ABA@=>=;>>>:==0819=A@@>>>@4:8888(87>88///)/9666(/(/9<=599>>B=DDD6A898;6;=DD><<<;===@6;///99;<76766.///99:<:;;>>>>>>B@@;===>76161///:999@@
@ATNG8:05073:02790
GATGGTAGGCGTGTGAGAGTCTGCCCAGAAGATCAGGAACTCTAGAAGAATTCAGATTTTTAACACGAGAGTAAACGTAAAAAGAAGGTTTTACAAGACTCACGTTAACAATATTGCAGCAGTACGCACACAATCGAAGCGCAGTAAGGATGGCTAGTGTAACTAGCAAGAATACCACGAAAGCAAGAAAAAGAAGTACGCTATTAACTATTAACGTACCTGTCTCTTCCGAAACGAATGAGTACAGAGAGTACGATATGTCATCGATTCCGGATAGTCT
+
BCBA?B??>@BCCCCCCBBABABBA=A@@=@@@BBB7;6;;CBBBB<;;49=ADBBBDDG5B@AAAAAABCCCC;@@99999):938?BAB5A>B?A979BBABC?B?BB<;;;;?@A@=>>@B>>>@===A7;:AA8;:;;;;==8=<>>B@BB???A@@=ABBBCF@AA>A@A>AAAAA;@9939====.?=:?@>>>?>>>5:5:==A=A>D??>>:>AAA???<@<@AA7>994:@@@??>ABBCCCA???A???A===>888@:>;B@CCCB999
@ATNG8:05097:02778
GATGGTAGTACATGATAGACGACACCAGAAGATCAGGAACTCTAGAAGAATTCAGATTTTTAACACGAGAGTAAACGTAAAAAGAAGGTTTTACAAGACTCACGTTAACAATATTGCAGCAGTACGCACACAATCGAAGCGCAGTAAGGATGGCTAGTGTAACTAGCAAGAATACCACGAAAGCAAGAAAAAAGAAGTACGCTATTAACTATTAACGTACCTGTCTCTTCCGAAACGAATGAGTACGATGAGAGAGCTCTCTCTACCATCGATTCCGGATAGTCT
+
:;:;05<<:;<<>987/////7///3999.5555551516>====A9;>5::4;445555$5.5::<>ACCDCC?CCBCCBB3::4;5;;;&9@B=@BCA@BD999;@BB?BBB?BCBBBBCCBBBBBBBBD@BCBB?@@@@AA;;7;>B<;8<AB@CCJD@CBBCEGA@@??EC@DBBBB=A??<?FGDDF)BB?B@@>BAA@A;?9?A@@>B?A>BBBACCBB@;;7<?AAA=ABB?A@??BBBBBBBBBBBBBBAAAA999??9?::8>>;>:>:>>>@=>>
@ATNG8:05070:02852
GATGGTAGTGCGTGAGAGAGAGACCAGAAGACTCAGGAACTCTAAGAAGAATTCAGATTTTTAACATCGAGAGTAAACGTAAAAAGAAGGTTTTACAAGACTCACGTTAACAATATTGCAGCAGTACGCACACAATCGAAGCGCAGTAAGGATGTCTAGTGTAACTAGCAAGAATACCACGAAGCAAGAAAAAGAAGTACGCTATTAACTATTAACGTACCTGTCTCTTCCGAAACGAATGAGTACACATCGTCGTGTCGTGCTACCATCGATTCCGGATAGTCT
+
38::3:<;555<;99566<:>>99.55949555555494797/0)/838838600---888'8(-///66/33777.7733333$37,3,333&38838<888;9//(/(/8333336889@??>CFJCCBB;:7;BBB@CBCBAA?@;@?B;<;@@A?@=971770:00*/>6<==6;=//)///(3BCCC3BB??>:BBBBCB?B@;;:B=A>@@@CC@BC@AABB@C@CCC@BBA=:::9>>@@@@AA@@A@@@BBBA@@<?>+00000>:@<BAD@@@;;;
@ATNG8:05083:02837
GATGGTAGTCTCAGATAGTCTATAGTACTCATTCGTTTCGAAGAGACATGTACGTTAATAGTTAATAGCGTACTTCTTTTCTTGTCTTTCTGTGGTATTCTTGCTAGTTACACTAGCCATCCTTACTGCGCTTCGATTGTGTGCGTACTGCTGCAATATTGTTAACGTGTGTCTTGTAAAACCTTCTTTTACGTTTACTCTCGTGTTAAAATCTGAATTCTTCTAGAGTTCCTGATCTTCTGGACAGAGTGTGCAGATACACCATCGATTCCGGATAGTCT
+
>:;69==>@A@BBA;95<555<666>>><<;>5556@8@@@:><<77////97797<5979:)/)//;99;;<>.5555&59.555;<25666;7<<<7;:0433:9:7;>>>====:=CC?C@AACEBDCDACCBB@AAA@@@>0000000/7727//)5;6;.55349:;;A>9:9@@3=:=:99::-9488>4=@A@@@B?@?2:::-5594?=@?BC@BBCC@@B8:49A>?AB?BCC?BABBAAA@@@BBBBBCCBB?AA@BBC?B@D@CBCAAAA
@ATNG8:05060:02897
GATGGTAGGTGCCATGAGTGTATCCAGAAGATCAGGAACTCTAGAAGAATTCAGATTTTTAACACGAGAGTAAACGTAAAAGAAGGTTTACAAGACTCACGTTAACAATATTGCAGCAGTACGCACACAATCGAAGCGCAGTAAGGATGGCTAGTGTAACTAGCAAGAATACCACGAAAGCAAGAAAAAGAAGTACGCTATTAACTATTAACGTACCTGTCTCTTCCGAAAACGAATGAGTACGATGAGAGAGCTCTCTCTACATCGATTCCGGATAGTCT
+
<?AB?@@??AAB<;:C?@CCBBBD@CC>;BBBDDIAD>BBBCCCC@:::;?BDDBBBBB2A?BAACCCBB???8=?::99+9=9=299+79=6<===>:@@?:>:;;6;AA8>>;;;>>???@@@>>>?<AA>>;>>>=@@==:=<A>B?BB=A=;;;=ABA@CC>AA?BBB?AA99928<<8<==<<.994<9;;>>>AA<@;?@@@=C=CC;;:<AA@@@??:>:8888)8=<8<@@998?>>9=>><>?@@;;;@BF?=>>@@>>>=B;@<@A===@@
@ATNG8:05065:02893
GATGGTAGAGAGAGCTCTCTCATCGTACTCATTCGTTTCGGAAGAGACAGGTACGTTAATAGTTAATAGCGTACTTCTTTTTCTTGCTTTCGTGGTATTTCTTGCTAGTTACACTAGCCATCCTTACTGCGCTTCGATTGTGTGCGTACTGCTGCAATATTGTTAACGTGAGTCTTGTAAAACCTTCTTTTTACGTTTACTCTCGTGTTAAAAATCTGAATTCTTACTAGAGTTCCTGATCTTCTGGCGCGTATGTATGTCGCCTACCATCGATTCCGGATAGTCT
+
=@::6:<BAA@?@CA:96=@@@CBBA<AABCCFCEEJ>CC@C?CBBBBDE:;9BBB9>?CBAA=A=?@ABC?@>A8@@CCD1=>@CBBB>AA??18:00*00)////9:167::;;BB@A>=;@<@BB=:;;>=@?@@=>>>BAAA>>>@AA==;;5;;;:=?8=:=AA@@>>>?:>;;;;/;1818>AAA/AA===1889///<<7;56<<;,;///;5;6@?7;::::>>><A<>>>?;;6;??;===;;;>>>>>>@===+,,,),,,,994@9=59966669
@ATNG8:05082:02901
GATGGTAGCTCTGCTCTGACTCTCGTACTCATTCGTTTCGGAAGAGACAGGTACGTTAATAGTTAATAGCGTACTTCTTTTTCTTGCTTTCGTGGTATTCTTGCTAGTTACACTAGCCATCCTTACTGCGCTTCGATTGTGTGCGTACTGCTGCAATATTGTTAACGTGAGTCTTGTAAAACCTTCTTTTACGTTTACTCTCGTGTTAAAAATCTGAATTCTTCTAGAGTTCCTGATCTTCTGGGTGCGCTACAGTCTCTCTACCATCGATTCCGGATAGTCT
+
99;::>;AA@;;AABB@;9;BAAACDCB;;;;2;@@?<AD?B?AABBBBB?AACCCBG@BBCD>B>BABBA;;9B=AADDD+6946=BC>BBAA;B@A=@A?BBBBBLACCCDBCBB@BCB@B=@B@@?BAC>ABBB@CBBBCDCCCBBBBBCCC@BBB?BB?C?@AB@@ABCCADDCDC9@=A5<<<<.;BBBC>IABACAB;;;4;;;;*;??;;6;;@C>ABB@@AB@DAAABBBA:@;;;0<A@AABBBBBBBBBBCCDHFBABBCC@E?@?ADCBB@@
@ATNG8:05056:02927
GATTAGTATCTGTCTACGAGAGCCAGAAGTCAGGAACTCTAGAAGAATTCAGATTTTTAACACGAGAGTAAACGTAAAAAGTAGGTTTTACAAGACTCACGTTAACAATATTGCAGCAGTACGCACACAATCGAAGCGCAGTAAGGATGGCTTGTGTAACTAGCAAGAATACCACGAAAGCAAGAAAAAGAAGTACGCTATTAACTATTAACGTACCTGTCTCTTCCGAAACGAATGAGTACACATCGTCGTGTCGTGCTACCATCGATTCCGGATAGTCT
+
:9:<@CCCBABBBCDCCDDDD997;;:6;DDA@8;7;AAAB@@<<;5<;@BB;:::9$76>?AA@@A@:99,:B90000$/888*0//&//6068:BBBAAA=C<::7:>?=A@@@A?>=AA???@@887:D<=:>???@@??;?=>799:B@BCCDA<A@@=@@?BA<B@@<AAAAD;::;<AAEED/8838==ABCB==:>=@>===A=BAB?@;??@CB>>:><@BA5<<A;;;;A>>>?>>>AA@@A=?=>?A@A<=;:>=<==><>:B>BAAAA55
@ATNG8:05079:02942
GATGGTAGCTATACGTATATCTATGTACTCATTCGTTTCGGAAGAGACAGGTACGTTAATAGTTAATAGCGTACTTCTTTTTCTTGCTTTCGTGGTATTCTTGCTAGTTACACTAGCCATCCTTACTGCGCTTCGATTGTGTGCGTACTGCTGCAATATTGTTAACGTGAGTCTTGTAAAACCTTCTTTTTACGTTTACTCTCGTGTTAAAAGTCTGAATTCTTCTAGAGTTCCTGATCTTCTGGTCTACTACACTGTACTCTACCATGATTCCGGACTAGTTCT
+
59?<8<B@A@BBBBBBAAAACCCECB@;;6669>>>@8@A:>7999BBBB@BDCFD;;;<CCDAD@BBBC??>5945>===+593:::7*38=?294?9?@?CA@@:9388?@BCBB?BBB?B???=;;;;;5;888188:>?>>;::<<;<;;;6:7:6<A:=9=@?:9:;:@;>>>==1=8=8=>>>?.;;@@@6===///;<9<;>=;.;;9;9>5<:>K>@@@@>==:=;>><;//+/:;398::9<>>A8:8ABBAAA==5;;;9707),),,,,,,,29
@ATNG8:05094:02929
GATGGTAGGAGACACGTCGCACACGTACTCATTCGTTTCGGAAGAGACAGGTACGTTAATTAGTTAATAGCGTACTTCTTTTTCTTAGCTTTCTGTGGTATTCTTGCTAGTTACACTAGCCATCCTTACTGCGCTTCGATTGTGTGCGTACTGCTGCAATTATTGTTAACGTGAGTCTTGTAAAACCTTCTTTTTACGTTTAACTCTCGTGTTAAAATCTTGAATTCTTCTAGAGTTCCTGATCTTCTGGGTCTACGCTCGTCGCGCTACCATCGATTCCGGATAGTCTT
+
3::<>A@@=@B@@?BA@@BBBB;;9??;=?<@=AAA?5?@9?;55555557<?99=:@+0)0/727187<CA::4>533333$384;A778)3338959:;6??=000@//)....227717==4;5::9885555;8:A;A@=@?@@??>==>=677)/)//555054AAA<<;>>=5;999<.<;?8;;DDD/<766@+/+///<=<AA>1///)///)/6065??<???AAAA8868@?A@@7;:?@8===????:6696633---:7:777<;16167=:::A>><
@ATNG8:05095:02925
GATGGTAGCGCATATCAGCGCAGCCCAGAAGATCAGGAACTCTAGAAGAATTCAGATTTTTAACACGAGAGTAAACGTAAAAAGAAGGTTTTACAAGACTCACGTTTAACAATATTGCAGCAGTACGCACACAATCGAAGCGCAGTAAGGATGGCTAGTGTAACTAGCAAGAATACCACGAAAGCAAGAAAAAGAAGTACGCTATTAACTATTAACGTACCTGTCCCTTCCGAAACGAATGAGTACCTCTCAGACGCTCGTCCTACCATCGATTCCGGATAGTCT
+
::??@A099CCCDCDDBBBBA@;;;):=@;@BCBA@<?=ABA@A;<5:?9?9??:44444$9;>@AA@BB<9:;.;:;9999$9<5:.555&5<<9>CCCBCD;99)9<@@;C>C9==<<ABBBBBBBBCCBA=@B@@<@@BBCCCD?C@CBB?BCCCCCCC?BAACDD@@?=?AD@DCBBB=BAA>ACCCC3BC@@=>>CCABB=B?BBBB?B=>ACBB=>@:::/:;@=;::/:;;5;@?AB?@>ACBBBBCCCCCCAAA?BBD=A;;;=D=A=A<==::888
@ATNG8:05048:02980
GATTCTCAGATAGTCTATAGTACTCATTCGTTTCGGAAGAGACAGGTACGTTAATAGTTAATAGCGTACTTCTTTTTCTTGCTTTCGTGGTATTCTTGCTAGTTACACTAGCCATCCTTACTGCGCTTCGATTGTGTGCGTACTGCTGCAATATTGTTAACGTGAGTCTTTGTAAAACCTTCTTTTTACGTTTTACTCTCGTGTTAAAAATCTGAATTCTTCTAGAGTTCCTGATCTTTCTGGAGATACACATTGATACTCTACCATCGATTCCGGATAGTCT
+
3<<456>BBBCBB@@;:;CCBBBECAB=@ABA9AB=@=@B;;;BB?BCC@@=@5;9;929;@?>@;:;:<6:>>>>+<<6<:@>5;AAA<@@C>AB>AAABBB;>?ABAAAA<>?B=B6;;:;;;=:6:<<<+////:9<?>==??8777;///6//(/37577799525,255==.8596<9999(--6666'--336;-//8(///.$.699:5>7<>8:::977949988/////)/;:687-----,--(.//.56;;6726557572:3949<==953
@ATNG8:05051:02960
GATGGTAGCTCGCTGATGATATCTCCAGAAGATCAGGAACTCTAGAAGAATTCAGATTTTTAACACGAGAGTAAACGTAAAAAGAAGGTTTTACAAGACTCACGTTAACAATATTGCAGCAGTACGCACACAATCGAAGCGCAGTAAGGATGGCTAGTGTAACTAGCAAGAATACCACGAAAGCAAGAAAAAAGAAGTACGCTATTAACTATTAACGTACCTGTCTCTTCCGAAACGAATGAGTACTATAGACTATCTGAGACTACCATCGATTCCGGATAGTCT
+
5BCC?AACCCCCCCCCBBCBBCBBB@CCCACCCCBB?B@DCCBBBA?BB@B@CCBBBBBB3B@BBBBB???788*8<=@??=,@B<B:BCC;BBC@BBCBBCC;;:;?CB@FBB@BBCCDDCCCCCBBBBBB@FCBB>A@BBBCAA?C?CBB?BCCCCCCC=@@AAAB?BB@879;@@99929@?;9:::::%:@?@:9:CC@@@<@;>>??<?<?AB@A>@CBBCBC?B?AAD>BBB?999>BBDCCCCCBAAACDDCAAACABB?C899BD?D<A?CBBB997
@ATNG8:05055:02970
GATGGTAGTATCTGTCTACGAGAGCCAGAAGATCAGGAACTCTAGAAGAATTCAGATTTTTAACACGAGAGTAAACGTAAAAAGAAGGTTTTACAAGACTCACGTTAACAATATTGCAGCAGTACGCACACAATCGAAGCGCAGTAAGGATGGCTAGTGTAACTAGCAAGAATACCACGAAAGCAAGAAAAAGAAGTACGCTATTAACTATTAACGTACCTGTCTCTTCCGAAACGAATGAGTACACATCGTCGTGTCGTGCTACATCGATTCCGGATAGTCT
+
997<;0/:BBBA@@@BBBBCCCCBA?BCB?BDB@@?=@>A@DCCAA>AA>A@BAAAA@@@2@?BBAAABCCAAA<@AAABBB5BE@D?CCC;CCC@CAAACDDCC@CADD@CBB?BBAACBCCCCBBC@A@C?CCBC@ECAB@@@B?B?C@@@ACCCCCBA?ABBABB?BB>@@A799@@@5=99399999(9=;>999BBAAA:=:=:::<>;>ECBB@CBBCCBC?B=@?B=ABDA:99AABADDCAAABCEECBBBBB?@?DBBBBBD@A?A?CBCB@@@
@ATNG8:05058:02961
GATGGTAGCGAGCGAGTGTGTATACCAGAAGATCAGGAACTCATAGAAGAATTACAGATTTTTAACACGAGAGTAAACGTAAAAGAAGGTTTACAAGACTCACGTTAACAATATTGCAGCAGTACGCACACAATCGAAGCGCAGTAAGGATGGCTAGTGTAACTAGCAAGAATACCACGAAAGCAAGAAAAAGAAGTACGCTATTAACTATTAACGTACCTGTCTCTTCCGAAACGAATGAGTACGAGAGAGCACACGTGTCTACCATCGATTCCGGATAGTCT
+
438838<AAB?@?@ABBA@??=>:5.5;;4;<;?>@7;0544444//476)/)//67:<>>>+<8;;;=?>>::9;3739444&4;38.33(3882345;:?>7927;8928AB<@BBBBBBDCCCBBBAAA?CCCD@ABBBB99:>A=AAB>AACBBCBB?AABAAB?BD;???<@??;;19;9665555'2707575<>;?D<><>>>>=A=@@GCC@CCDCCCB?B@BBE=BAB>AAAAAAABBBCCBBBBBBCCCA@@A??:9:99BC?C?D@BBB>A@@
@ATNG8:05076:02987
GATGGTAGATACTCGCTGATACACCCAGAAGATCAGGAACTCTAGAAGAATTCAGATTTTTAACACGAGAGTAAACGTAAAAAGAAGGTTTTACAAGACTCACGTTAACAATATTGCAGCAGTACGCACACAATCGAAGCGCAGTAAGGATGGCTAGTGTAACTAGCAAGAATACCACGAAAGCAAGAAAAAGAAGTACGCTATTAACTATTAACGTACCTGTCTCTTCCGAAACGATGAGTACTATAGACTATCTGAGACTACCATCGATTCCGGATAGTCT
+
5<AA4:5<;<<====556==>@CGF>CCC@CCBBBB?D8;:?@CBC?9979?BBCBCDDC2B?BBA@AA@A@@?87349999'9<0506==0<==:CCCGCCB;;6:=;:49?>8=B???@AAACCDCCCBA?A000;@>00/<;:6<8===2666<<<<?=@B::9<6<;/333,3777718;><===?<,8=6;<@AAB@==:=:?@>>:><;:ABB?B;::AAA?A<A@=5000099/77==>>>>77388:458::>>==2787777/38<6;<<=>><
@ATNG8:05084:02983
GATGTAGGTGCACATGAGTGTATCCAGAAGATCAGGAACTCTAGAAGAATTCAGATTTTTAACACGAGAGTAAACGTAAAAAGAAGGTTTTACAAGACTCACGTTAACAATATTGCAGCAGTACGCACACAATCGAAGCGCAGTAAGGATGGCTAGTGTAACTAGCAAGAATACCACGAAAGCAAGAAAAAAGAAGTACGCTATTAACTATTACGTACCTGTCTCTTCCGAAACGAATGAGTACAGAGAGTACGATATGTCTACCATCGATTCCGGATAGTCT
+
:9:0//4.44455@CE@AABCCBB?BBB=;;;=<<9@=A@BBA::9:C@D@CCCCDDEE5B@BBCBCDA000@5=00////$/94:8=@@2>6646?6;:>>00+/4666::=9884><=<AABBBCDCCC@BBDB@DDCAB;;;>A>C;;8;BAABBBC?@@@@@@=@?<?>>390;::3:00)//////#/833337899:<6<655573;77A@B=@@;;;?@<@7;;B;A;;5;;9999?==BA<;=9:88;:@999=7707???BB>D?A::66;///
@ATNG8:05094:02999
GATGGTAGATATATGCACGCTCTACCAGAAGATCAGGAACTCTAGAAGAATTCAGATTTTTAACACGAGAGTAAACGTTAAAAGAAGGTTTTACAAGACTCACGTTAACAATATTGCAGCAGTACGCACACTATCGAAGCACAGTAAGGATGGCTAGTGTAACTAGCAAGAATACCACGAAAGCAAGAAAAAGAAGTACGCTATTAACTATTAACGTACCTGTCTCTTCCGAAACGAATGAGTACACACTCTCATATGACACTATCGATTCCGGATAGTCT
+
BBBC@CCCCBAAABDCDCECCBDCC?BCC?CCCC:9;;@BBBBBBC@CC?B?AA@:9999$36A==BCBBBBCB=BAB@BEE9BB=A5;;;.;BC?DCBCICCBB?B@DC@CCC?CCCCCBCCCCCCCCCCCCCC@@=@CBBBCCCAJAC;;:;BBCBCDD@BBBCBB99:=???=AABBD<A@@<?<???1?A?A999CD>>=//-/===+/-/<AAA@BBA@@AA?C@CCC>BBB@DAAACCCBBBCCBBBBBBBC@@?BCC???BD@C>@=ACBBBAA
@ATNG8:05061:03051
ATGGTAGCTCTGCTCTGACTCTCGTACTCATTCGTTCGGAAGAGACAGGTACGTTAATAGTTAATAGCGTACTTCTTTTTCTTGCTTTCGTGGTATTCTTGCTAGTTACACTAGCCATCCTTACTGCGCTTCGATTGTGTGCGTACTGCTGCAATATTGTTAACGTGAGTCTTGTAAAACCTTCTTTTTACGTTTACTCTCGTGTTAAAAATCTGAATTCTTCTTGAGTTCCTGATCTTCTGGATATGAGTGACTCGTGCTACCATCGATTCCGGATAGTCT
+
///)////445::=@@;5555556555;<5546>>9>@@B@CBBCBBB@BCHHCADABBBC@CBCCCCCBBBD@CCCCC5@@?ABDD>B@BA9;9B@DD?AA@BBCACBBCDDCC@CCC@C@BBBB?@@B>@@ED@FBBBBBCCCBBBBCBBB@DCC?CC?B?BBCDDCCBB=@AAAA7A>B<;::::*:AAAC>AAAACBCBAA5;;;;*;@@AB@C@CDA@@=@BBB?CABBBDCC>A@AAICCCCCBCCBBBBC@@@ADD@DCACCC?C?C@CCCD@@@
@ATNG8:05068:03046
GATGGTAGGAGACACGTCGCACACGTACTCATTCGTTTCGGAAGAGACAGGTACGTTAATAGTTAATAGCGTACTTCTTTTTCTTGCTTTCGTGGTATTCTTGCTAGTTACACTAGCCATCCTTACTGCGCTTCGATGTGCGTACTGCTGCAATATTGTTAACGTGAGTCTTGTAAAACCTTCTTTTTACGTTTACTCTCGTGTTAAAAATCTGAATTCTTCTAGAGTTCCTGATCTTCTGGGTCTACGCTCGTCGCGCTACCATCGATTCCGTATAGTCT
+
>CCC@C<A<AAAADCDCCBBBBAAA;;;9999.9@AA<AD@CACBBBDCC@BBBBCAC@CBBB@B?BBBBBBBCB??=@?>,=<8;333/3>@A=??C?BB9::?AAA@BBBBBBCC?CA>:@=@@@@@@@@:>>@777=:::@@ABBBBBB?BBB@CD>>:=>>=>>BBB:>::::-;7=8=>@@A/@B@@@9@888==<<<<47777)6///9594>?9@>>@>=>:?;@@>A??:=>BD:<;<??:::===<=>?===>;?@A?@@7;7;BC?>;898
@ATNG8:05075:03018
GATGGTAGAGTATCATGTGTATCTCCAGAAGATCAGGAACTCTAGAAGAATTCAGATTTTTAACACGAGAGTAAACGTAAAAAGAAGGTTTTACAAGACTCACGTTAACAATATTGCAGCAGTACGCACACAATCGAAGCGCAGTAAGGATGGCTAGTGTAACTAGCAAGAATACCACGAAAGCAAGAAAAAGAAGTACGCTATTAACTATTAACGTACCTGTCTCTTCCGAAACGAATGAGTACACACTCTCATATGACACTACATCGATTCCGGATAGTCT
+
3;<<<ABDBBBCBDCAABCCCCCBB?BAB>AACC?@=@@CCCBBBC@CC?B?BCCCCCCC2C@CCBCCCCCCCC>CBBDDDD5CCADBCCC<CBB@BA@@CBC@@=@@CF@CBB?CCCCCCCCCCCCCCCBB=BCCC?C@AABBBB?CACBB@BCBBBBCD@DDCCBA=AB@BBC=@ABC?8?8929<<=<.<B?B999CBBBC>B>AB@@3918@CAA?ABABAEB@C>BBB<ABA?BBCBBCCBBAAABCCBBABCABBBBBBAABDCC?A?B?BAAB::9
@ATNG8:05083:03010
GATGGTAGCGCACACATAGATACAGTACTCATTCGTTTCGGAAGAGACAGGTACGTTAATAGTTAATAGCGTACTTCTTTTTCTTGCTTTCGTGGTATTCTTGCTAGTTACACTAGCCATCCTTACTGCGCTTCGATTGTGTGCGTACTGCTGCAATATTGTTAACGTGAGTCTTGTAAAACCTTCTTTTTACGTTTACTCTCGTGTTAAAAATCTGAATTCTTCTAGAGTTCCTGATCTTCTGGGTCTCTCTCTCACGCACTAATCGATTCCGGATAGTCT
+
BBCC?CBAABCCCBABCCCCBCCCCCCCCCBA>AABB=BD@C@DDDDDBC@BCCCC@C@CCCB?BADDD@@BCCC?CBCCC1BA?AADD=CCBB?BCD@CD9;:BDCD@CBCEEEBB>BDD@B@CCCCCCBB>BCCC@CCCBBBCCCCCCCBBBC@CAA?AB?A?BBBDBBBCG@B@@@@8@@C?BCCCB1BCCCC>CCCCCDBA??4;;:;*;@BBCACDBB@BDCCCBC@D?CCCCCB?BBBB=BBCCBBBBBBBBCCB@@@@BBBBC?C?C@BBCC@@@
@ATNG8:05093:03047
GATGGTAGATACTCGCTGATACACCCAGAAGATCAGGAACTCTAGAAGAATTCAGATTTTTAACACGAGAGTAAACGTAAAAAGAAGGTTTTACAAGACTCACGTTAACAATATTGCAGCAGTACGCACACAATCGAAGCGCAGTAAGGATGGCTAGTGTAACTAGCAAGAATACCACGAAAGCAAGAAAAAGAATTACGCTATTAACTATTAACGTACCTGTCTCTTCCGAACGAATGAGTACACACTCTCATATGACACTTCCATCGATTCCGTATAGTCT
+
==BD?AADBBBCCAB@@ACCCDBBB>BEC@CBBB9969=@@BAAAD?CC?C@BA?88888(9?CDD@AACCBA@8>?9;;;;*;C>B?BBB;BFG@CCCCCCCBB?BABB?BAA=@@BBBCCDCCCCCCCDD?BBCC>@@BBCBBB?B@BBB>ACDCCCCB?AAABBB@BB?ACD?BBBBB=A??;?CCCC3BB<><?ACADAA;?:AAAA:>;@ACCC?CCBBBBC?C@BB?BBB<>?BBBBBBBBBBBBBB@AAC??>BA?D?CCAAAB?C@AAABBBAA>
@ATNG8:05053:03085
GATGGTAGCGCACACATAGATACAGTACTCATTCGTTTCGGAAGAGACAGGTACGTTAATAGTTAATAGCGTACTTCTTTTTCTTGCTTTCGTGGTATTCTTGCTAGTTACACTAGCCATCCTTACTGCGCTTCGATTGTGTGCGTACTGCTGCAATATTGTTAACGTGAGTCTTGTAAAACCTTCTTTTTACGTTTACTCTCGTGTTAAAAATCTGAATTCTTCTAGAGTTCCTGATCTTCTGGGCAGACTCTCACACGCCTACCATCGTTCGGTCAGAGTCT
+
BDFD@C@@ACBBBBDCECDCCBBBCCCCCC;:7;AAA<BB?B@BBBDBCCAGCCCDAC@@@AB@CADBBBBA@@C?BBBAA,@@7;;CC=BCBB?ACB?CD;;;BBBB@CCCCBBBB?BBB?B?CCAABABB?CBCC@BCCCCCCBCCCBBCBBB@BBB@CC@C?BBCCBACAB=@@CBC:B?B?BBBBB2ABCCC8;;@@AAABCB5;;;;*;@AAC?A?AD?CBBBBAB?B?BB@A@A>@;;;0;ABBBBABBBBEBCCACCC>@@@@B?@A?ADDEGCDAA
@ATNG8:05059:03099
GATGGTAGGACGAGCGTCTGAGAGGTACTCATTCGTTTCGGAAGAGACAGGTACGTTAATAGTTAATAGCGTACTTCTTTTTCTTGCTTTCGTGGTATTCTTGCTAGTTACACTAGCCATCCTTACTGCGCTTCGATTGTGTGCGTACTGCTGCAATATTGTTAACGTGAGTCTTGTAAAACCTTCTTTTTACGTTTACTCTCGTGTTAAAAATCTGAATTCTTCTAGAGTTCCTGATCTTCTGGGTGCGCTACAGTCTCTCTACCATCGATTCCGGATAGTCT
+
33<>7<BF?CAA@?::::<BBBBB?BDBBDCC@CBCB=BC@C@BBBCCCC?CCCBG?C?CDCC@B?CCCCDCCCD@CBDEF5CB@BCCC>CCBB?ACG@CC;;;@BCCABBCCCDBC?BBD@D@CBBBAAAD?CDCD?CCBBCBBBCCCCDDAAA?CBB?BC?B?BBDCCCDDD@DBBBB:B>B;;::::*:BBBC>CCCCCCCA@@;@@@@0@AABB?B?BB?BCBBCBB?B@BBBCBA=A99:6:BBBBBBBCCGCCBBCCCD?@@BBCB@D?B?BCCCAAA
@ATNG8:05061:03103
GATGGTAGTATCTGCACACTCTGTCCAGAAGATCAGGAACTCTAGAAGAATTCAGATTTCTAACACGAGAGTAAACGTAAAAAGAAGGTTTTACAAGACTCACGTTAACAATATTGCAGCAGTACGCACACAATCGAAGCGCAGTAAGGATGGCTAGTGTAACTAGCAAGAATACCACGAAAGCAAGAAAAAGAAGTACGCTATTAACTATTAACGTACCTGTCTCTTCCGAAACGAATGAGTACGAGAGAGCACACGTGTCTAATCGATTCCGGATAGTCT
+
BBBB?BCBC@BCCCBBDDDCCCCCC@BCC@EGGDBB?B@CCCAABD@CC=A?CDB???<@CD@CACCAAACCCD9==:::::);?=B>ABB8BBB@BBBBCBAAB?B?@A?BBB>A@BCCCBBBCCBBCCCCBDCAB?B@@?DDDF?C@CCB@BBDDDCCC@AAABBB@CC?BBA>A@AAA8><=;99999(9@;@9::?ACBB@F>AAB?9=:=>BCC@CCBBBCC?B?BBF>BBB?AAA@ABBBBBBB>>?BBCCCCAAACC?AABBC?B>B?B@AA>;;
@ATNG8:05074:03081
GATGGTAGGCGTGTGAGAGTCTGCCCAGAAGATCAGGAACTCTAGAAGAATTCAGATTTTTAACACGAGAGTAAACGTAAAAAGAAGGTTTTACAAGACTCACGTTAACAATATTGCAGCAGTACGCACACAATCGAAGCGCAGTAAGGATGGCTAGTGTAACTAGCAAGAATACCACGAAAGCAAGAAAAAGAAGTACGCTATTAACTATTAACGTACCTGTCTCTTCCGAAACGAATGAGTACTATGTAGAGCTCTATACTAATCGATTCCGGATAGT
+
BBCC?CBC?BCCCCDBBCCBBBCCC>CDD@BCCCICAC?AAHFBBB@CC@B@CBBBBBBB2BDCBBBCCCCAAA;>A::898(9@?B?BCD6>>B>BBABBBDBB@B?BB=B??;>>@A@@@>AA>:::A<;:=?AB<AA@@>@??=A=@?B?BBABBCCC?CCCAAA?BC?BAA@CCBBB>@@><:8888(86/5>??A>>?C<A=A???<@=???BB<AAAA===<@;>>=7>@A?BBBBBAABCCC@<@AABCCBBB@@@A>AA?CA>A;B>BAAAA
@ATNG8:05075:03080
GATGGTAGGACGAGCGTCTGAGAGGTACTCATTCGTTTCGGAAGAGACAGGTACGTTAATAGTTAATAGCGTGCTTCTTTTTCTTGCTTTCGTGGTATTCTTGCTAGTTACACTAGCCATCCTTACTGCGCTTCGATTGTGTGCGTACTGCTGCAATATTGTTAACGTGAGTCTTGTAAAACCTTCTTTTTACGTTTACTCTCGTGTTATAAATCTGAATTCTTCTAGAGTTCCTGTCTTCTGGGTGCGCTACAGTCTCTCTACCATCGATTCCGGATAGTCT
+
-578686@:?555=AB;99BAAAI?BBCCC@@<@@@@9@B?B@BDDDDDC@CCCBC@C@CCAA?A@BBBCAA@99.9==?@0?B>A@@@:@BBC@CCC@CFICAADDGACCCCAAAA=ABB?C@BDCCBBBB@BBCC?CBBABA;;;BBB@@ABB?BBC@CB@C@CCBA@ACEF@FAAAB9A@B=;;<;;*;@@AB>CBBCCCCCCC?@AEE?A@BAD?C?CB>BBCCCCC?C?BCABC?@9;;0;@@BBCA@@BB;;;BBBBC@C;;<CB@B@B?BAA@?::
@ATNG8:05086:03072
GATGGTAGGTGCGACATGAGTGTATCCAGAAGATCAGGAACTCTAGAAGAATTCAGATTTTTAACACGAGAGTAAACGTAAAAAGAAGGTTTTACAAGACTCACGTTAACAATATTGCAGCAGTACGCACACAATCGAAGCGCAGTAAGGATGGCTAGTGTAACTAGCAAGAATACCACGAAAGCAAGAAAAAGAAGTACGCTATTAACTATTAACGTACCTGTCTCTTCCGAAACGAATGAGTACTGCGTCTCACTCTCGCCTACCATCGATTCCGGATAGTCT
+
//::17<808@0//;:<??BB@B>:9.5556454;;;7<9<=<BBBB@CG@E@BBBCCCCD5C@CFDBBBCCBBB;BB;;;;;*;B=A=ABB4ABA>BCCBCBCBB?B@BB>AAB>BBBAA@A@CCCCCCDBB=BDDD@BBBBBBCC@C@C@@?@DCCCCCC@BBAAAB@BC@BBB:98AA@:AAA?BCCCD3BB?BBBBBBBCA<A:>>@@6:6:@CCG@CCCDCCC?A?BEE=BBC?BBBBCCCBCB?BBBCCCBCCCCD?BBB@AAABCB?A>A@BBBC@;:
@ATNG8:05048:03141
ATGGTAGCTCTGCTCTGACTCTCGTACTCATTCGTTTCGGAAGAGACAGGTACGTTAATAGTTAATAGCGTACTTCTTTTTCTTGCTTTCGTGGTATTCTTGCTAGTTACACTAGCCATCCTTACTGCGCTTCGATTGTGTGCGTACTGCTGCAATATTGTTAACTTGAGTCTTGTAAAACCTTCTTTTTACGTTTACTCTCGTGTTAAAAATCTGAATTCTTCTAGAGTTCCTGATCTTCTGGGTCTACGCTCGTCGCGCTACCATCGATTCCGGATAGTCT
+
//-(------/::;AC;5555559555<<5526<<>8>>:>7;@CCCDC@DCBCDADAGEBB@CBCCBDCCBBB?@@BBC2BB@BCCF=A>A>-0/<;<?<@@BBBC@BCBDCBAA>ABB?B@BCBC:;;B>ABBC;;;CBBBBBB@@;<<AAA?BCDACD@C@CC?A@@CCE@BBBEH:C@B@BBHDH3CCAAA6;;A=?>@:98<AA?<+:554=4:68848;:::::6:6:=9:67-22==377;<887999::9:<:;:>:><<;9:594:39<=>767
@ATNG8:05052:03132
GATGGTAGAGTACAGTGTAGTAGACCAGAAGATCAGGAACTCTTGAAGAATTCAGATTTTTAACACGAGAGTAAACGTAAAAAGAAGGTTTTTACAAGACTCACGTTAACAATATTGCAGCAGTACGCACACAATCGAAGCGCAGTAAGGATGGCTAGTGTAACTAGCAAGAATACCACGAAAGCAAGAAAAAGAAGTACGCTATTAACTATTAACGTACCTGTCTCTTCCGAAACGAATGAGTACTATAGACTATCTGAGACTACCATCGATTCCGGATAGTCT
+
4:>>:BACCCCBBCCC@@BCCCCCC@CCC@CBCBBB@B?CABC9;:?BB<@=ABBBBCCC3C@DDCAABCAA@A9>=;;;;;*:A5;29:9:$95969@CCCCBCB@C@CB?BCC@CCCBCCCAABCCCAA;:6;AAA>AAAAAAAC?B@B@@=@BBBCBCC?CDCCCB?BB@BAB<??A@@9@::3:>===.?C?D===AAA;;7:;>=>?6;5;ABBC?BHBBBDD>A>ACC>DBB?999?AADBBBBBB@@?@BCCBBBBBBC?C999AA<@>A=@ABA999
@ATNG8:05053:03129
GATGGTAGTCTCTGATAGTCTATAGTACTCATTCGTTTCGGAAGAGACAGGTACGTTAATAGTTAATAGCGTACTTCTTTTTCTTGCTTTCGTGGTATTCTTGCTAGTTACACTAGCCATCCTTACTGCGCTTCGATTGTGTGCGTACTGCTGCAATATTGTTAACGTGAGTCTTGTAAAACCTTCTTTTTACGTTTACTCTCGTGTTAAAAATCTGAATTCTTCTAGTAGTTCCTATCTTCTGGAGATACACATGATACTCTACCATCGATTCCGGATAGTCT
+
9<@A?BBA@B@@>@>995555<=BBBBCAABB>A@AB8;;><9==<;;AB<AAC;;659?>450529::<=>:9>,//>>>,00*//:;+96@@:>@?9>=259?<<@=ABB@AAAA>ABB@C@CCAB;;;C@BBBB?CAAACBBBBDDCDCDCC?BBCADD?A=A@;;;AA;<7;BBBB7A<A?BBCCC2BBCEH=C<;;A;;;@?4;;;;*;AA;;6;5;@>;;;;;:?A;@:@@<=<178929?@>?AAAABBBBAAADBBB@B@>@CB?C?C?BB:;;@@
@ATNG8:05054:03150
GATGGTAGTACATGATAGACGACACAGAAGATCAGGAACTCTAGAAGAATTCAGATTTTTAACACGAGAGTAAACGTAAAAAGAAGGTTTTACAAGACTCACGTTAACAATATTGCAGCAGTACGCACACAATCGAAGCGCAGTAAGGATGGCTAGTGTAACTAGCAAGAATACCACGAAAGCAAGAAAAAGAAGTACGCTATTAACTATTAACGTACCTGTCTCTTCCGAAACGAATAGTACGATGAGATCTCGTGTGCTACCATCGATTCCGGATAGTCT
+
345;7:::;;<?@<????BA;9;@@D:;65@A>99.549:<;;?C<9:553<;999999(>9;;9AAABBCCC9AA;;;;;';?<?5:99&5:A7=AA96;BCB=B>BB?@@@<9:9>C;:;EDBBCBB;;7<DBB@CCBBCCBC?B@C;<9;BBBCCCD@C;<;CB?CC@AAA?A@:99,9>>8>=CCC3BB?BBB>??A9949<@AAA?B?;;BDC@BBBCCCC@C@BBC=CAC=@@@=@@:::AB???AA@ABA@@@A::4:A@;;::>;@;??@>666
@ATNG8:05075:03155
GATGGTAGTATATCGCGTCGCTATCCAGAAGATCAGGAACTCTAGAAGAATTCAGATTTTTAACACGAGAGTAAACGTAAAAAGAAGGTTTTACAAGACTCACGTTAACAATATTGCAGCAGTACGCACACAATCGAAGCGCAGTAAGGATGGCTAGTGTAACTAGCAAGAATACCACGAAAGCAAGAAAAAGAAGTACGCTATTAACTATTAACGTACCTGTCTCTTCCGAAACGAATGAGTACACACTCTCATATGACACTACCATCTATTCCGGATAGTCT
+
9:0000;@AAGBDCCBBCFCCCCBB@B;;7;ABC;;:;?BCCIHBB?BC:;9;CC@@@@@0@>AAACAACBBCD9>=;:999$9<7<2555059>:>CCCBBBBB?B>AB>BBC?CCDFEDCCCBBDDB@A@?BBAAABBBCCCBB?B@CBC?ADFDDC@@=?@@@??=AC@BA@?DCBBB:787588999(9A;@::8?;;;=8=;>@@@=A=?@BAA>@CBABBC@B@BCF>@??????BBBBCCCAAABBB@@@BAAACBAA?B:99CE?B?A@BBBC:::
@ATNG8:05083:03155
GATGGTAGGCGACATACATACGCGCCAGAAGATCAGGAACTCTAGAAGAATTCAGATTTTTAACACGAGAGTAAACGTAAAAAGAAGGTTTTACAAGACTCACGTTAACAATATTGCAGCAGTACGCACACAATCGAAGCGCAGTAAGGATGGCTAGTGTAACTAGCAAGAATACCACGAAAGCAAGAAAAAGAAGTACGCTATTAACTATTAACGTACCTGTCTCTTCCGAAACGAATGAGTACAGAGAGTACGATATGTCTACCATCGATTCCGGATAGTCT
+
//8836:<<.0/999566?<?=?44.//72//-888(/)/////5=7<;7;543455555$5.5@=>@CCCCCG>DB;;;;;.;C@F5;;;6;CD@CBCCCCD@?>A?CB@BCD?CCBBCBCCCBBBBCBBB?BCBB@CCCBCCA@>BBDCC?CDCCCBBB@BBCCA@?BC?BAB?BBBAA8@<=899999(9@>A?>?BBBBB?A>ACBC<@<>>BBB@BBCCCCC@C?BCC?CCC>AACBBBCCAB@BBAABBBBBBB@@@>>9>>>>??=B<>:>@BB;;;
@ATNG8:05091:03124
GATGGTAGCGCATATCAGCGCAGCCCAGAAGATCAGGAACTCTAGAAGAATTCAGATTTTTAACATGAGAGTAAACGTAAAAAGAAGGTTTTACAAGACTCACGTTAACAATATTGCAGCAGTACGCACACAATCGAAGCACAGTAAGGATGGCTAGTGTAACTAGCAAGAATACCACGAAAGCAAGAAAAAGAAGTACGCTATTAACTATTAACGTACCTGTCTCTTCCAAACGAATGAGTACCTCTCAGACGCTCGTCCTACCATCGATTCCGGATAGTCT
+
<A@@>@@@@DCBBBBBBCCCCCCCC>BAC@;;9B@@:?=@@BABBBACC?B?AA@;;;;;*;<@BDIDCCBBBB<@AAACBB0A@=B5;;;5;BC@BAABCCCBB@B@CE@BBA?ABBBCCAACABBBAAAB>BBBB>B@@?BB>=<>?BAA>ABBBAACC?CCAAA>=AA<:8:.65;::3=6636BDDD/>=9>///=@BBB<A<A???7;7;@CDCACCBBCDD?B@BC>CBC@BBBCBBC?BBBBBAACCCACCCC;=BA;?556BB=B;A;AAAA>=<
@ATNG8:05091:03149
GATGTAGCTCTGCTCTGACTCTCGTACTCATTCGTCGGAAGAGACAGGTACGTTAATAGTTAATAGCGTACTTCTTTTTCTTGCTTTCGTGGTATTCTTGCTAGTTACACTAGCCATCCTTACTGCGCTTCGATTGTGTGCGTACTGCTGCAATATTGTTAACGTGAGTCTTGTAAAACCTTCTTTTTACGTTTACTCTCGTGTTAAAAATCTGAATTCTTCTAGAGTTCCTGATCTTCTGGGTGCGCTACAGTCTCTCTACCATCGATTCCGGATTGTCT
+
==CBBCBCBBBBBBCCCCCCCCCEDDDFC@@@@CCEG?B=BBBBDDD@CCABA?B@BBBC@IBCDCCGCCCC@CCCCC1@@>@BCC>ABBB9;:B>AB9;;;CBC@BBBDDDED?BBB@C@CDCC@@@C@CCCC>A@CCCBBBCBBBCBCBB?CCC?BC?B@BCBBCCCCC>C;;;;.;>C><<;<;*;ABBG?G<;<BBBB@B@CGJF5B@@AB?B@CB@BBBCCCC?C?BBAC@@9>::;/;BBBBBCBCDCCCCCDBBB@B@@ACC?B@D@CC@BB@@
@ATNG8:05069:03178
ATGGTAGCTCTGCTCTGACTCTCGTACTCATTCGTTTCGGAAGAGACAGGTACGTTAATAGTTAATAGCGTACTTCTTTTTCTTGCTTTCGTGGTATTCTTGCTAGTTACACTAGCCATCCTTACTGCGCTTCGATTGTGTGCGTACTGCTGCAATATTGTTAACGTGAGTCTTGTAAAACCTTCTTTTTACGTTTACTCTCGTGTTAAAAATCTGAATTCTTCTAGAGTTCCTGATCTTCTGGATATGAGTGACTCGTGCTACCATCGATTCCGGATAGTCT
+
--8(--88444999995555555559999;939:::3:>5:5;;:;>@A9?@?>@4;2;@;9.69=<BC=BAA@=:;;;;*;C=BABA<;/0>)0/;4/0,6<B>B@:=BB?=A@@;A@@=@@CBCCBBBC@DDCC@CCCCCCBCC;<;;BAAC?@@@=?>?C?::;AA@A@@<>@@@A7@@C@CCFFF.:;;;;/0000>><0/95;>?@+=====:=:==7;;:=<49.4.48:=@B;?@@=@BBBBBAACCEBBB@:;:;;5;;;99A?A?B@BBAC@@@
@ATNG8:05081:03189
GATTAGCGAGCGAGTGTGTATACCAGAAGATCAGGAACTCTAGAAGAATTCAGATTTTTAACACGAGAGTAAACGTAAAAAGAAGGTTTTACAAGACTCACGTTAACAATATTGCAGCAGTACGCACACAATCGAAGCGCAGTAAGGATGGCTAGTGTAACTAGCAAGAATACCACGAAAGCAAGAAAAAGAAGTACGCTATTAACTATTAACGTACCTGTCTCTTCCGAAACGAATGAGTACTGCGTCTCACTCTCGCCTACCATCGATTCCGGATAGTCT
+
878405555:@@@@@BABBBAAA?AAAACCBAAA6;69@>=@::54;7:7?>;;<CCC1B>BCCBCCB;=;C;A@;;;;;$9<8>2555&555.5<;AACCDL@E@<;8<BA=AACCCCCCE;;;D@AACAGCCCGEAA@CCCC@CAE;;9;BBABBBB?BBBBAA?@?=?BC@EBCBB=998889999(7?9=>>?AABBC@C@@??B>A=>=B@@=@BBBEDC@A;<<<5000+0::;@AABBCCCBBBDCCCCCCC@DDC?B;;;@??C<A>???@:::
@ATNG8:05089:03187
GATGGTAGGAGCGAGTGTGTATACAGAAGATCAGGAACTCTAGAAGAATTCAGATTTTTAACATCAGAGAGTAAAACGATTAAAAAAAGAAGGGTTTTTACCAAGACTCACGTTAACAATATTGCAGCAGTACGCACACAATCGAAGCGCAGTAAGGATGGCTAGTGTAACTAGCAAGAATACCACGAAAGCAAGAAAAAGAAGTACGCTATTAACTATTAACGTACCTGTCTCTTCCGAAACGAATGAGTACGATGAGAGAGCTCTCTCTACCATCGATTCCGGATAGTCT
+
3844.5;@:@C;;555999996669;;7;@<000+0+/>>095>74923;78784;;<+:6;?;/////-6////&////(/;;;;;#;;17716888'/.(..633353../(..33.557.577:ABB???CA@:::?;?A@A=>>?><<796??BBB?@>>>;;;A:>>>>>>;?>7///)//9991:=?=BABBB/9848.//779?D:=8<9;:39179@@@?BCBBBCB?A>ACC>BBD@9:9BCBBBC899AABBCBBA>==A@A@<?;;<@?<?=A;??@@@??
@ATNG8:05103:02592
GATGGTAGTACATGATAGACGACACCAGAAGATCAGGAAACTCTAGAAGAATTCAGATTTTTTAACACGAGAGTAAACGTAAAAAAGAAGGTTTTACAAGACTCACGTTAACAATATTGCAGCAGTACGCACACAATCGAAGCGCAGTAAGGATGGCTAGTGTAACTAGCAAGAATACCACGAAAAGCAAGAAAAAAGAAGTACGCTATTAACTATTAACGTACCTGTCTCTTCCGAAACGAATGAGTACTGCGTCTCACTCTCGCCTACCATCGATTCCGGATAGTCT
+
/99:<@=@@@>A?555;<=>BCBB=8<45.599555.55)599;<<=855.47444444444#5.5@@BBBCC;::.;C;;;;;;#99399;;;0;@<8=CCCCCGCC?B?BC@CCC?AABBBBBBBBBCCCCBC?CCAA?ABDDBBAD@B@CAA?ACCCCCCB?CCCB@@<@@<@DC;==9999-9>>;<<<<<?'=@<B::9FCAAB584:@@B497:BCCCACCBBC@>:>>:::6;CC@CCCCCCBBBBBCCCE@@@CBAAB@CCC?CCBBBC?C?C?CC?=000
@ATNG8:05123:02565
GATGGTAGCTCTGCTCTGACTCTCGTACTCATTCGTTTCGGAAGAGACAGGTACGTTAATAGTTAATAGCGTACTTCTTTTTCTTGCTTTCGTGGTATTCTTGCTAGTTACACTAGCCATCCTTACTGCGCTTCGATTGTGTGCGTACTGCTGCAATATTGTTAACGTGAGTCTTGTAAAACCTTCTTTTTACGTTTACTCTCGTGTTAAAAATCTGAATTCTTCTAGAGTTCCTGATCTTCTGGGCTGCGCTGATATGCGCTACCATCGATTCCGGATAGTCT
+
3344.4894455=@?AA;55<<<66:;;=@;;9<>A>8>C?B?@@CCCBB@BCCCGADAAA@C?C?CCCCCBCBB?BAAAA0AA?BBBB=A;;92:5929@;>@BDAB?BCCCCCBB@BDD@H@HDCC;;;C?BBAA>BBBBC@@@@@@BCCCCC?BAC@DD@D?BBC@@@BAA=@BBBB:B?B9;;CCC3CBCDC;B;;;;:B@>>9@=@=*:999@?B=BC@;;;BBCC@F@BBBBBB>AABB=B<;;DA@A;;;;GCBBCBA=A;;;AB<@=A?BBCC@;;
@ATNG8:05128:02570
GATGGTAGCGCACACATAGATACAGTACTCATTCGTTTCGGAAGAGACAGGTACGTTAATAGTTAATAGCGTACTTCTTTTTCTTGCTTTCGTGGTATTCTTGCTAGTTACACTAGCCATCCTTACTGCGCTTCTATTGTGTGCGTACTGCTGCAATATTGTTAACGTGAGTCTTGTAAAACCTTCTTTTTACGTTTACTCTCGTGTTAAAAATCTGAATTCTTCTAGAGTTCCTGATCTTCTGGTAGAGCGTGCATATATCTATCGATTCCGGATAGTCT
+
<BBB?BAAABCBCCBBDBCCCCCCCCJCCB:;8;BBB=BC?B@CECCCCC?ABGCCAD?BBCC@FBCCCCCCCEC@BBCCC1CD@BBCC>BBA@=@;;4:A6;:ACCCACEDCCCCE@CCC@D?CCBCBBBDBCCCB@CCCBCCCDCBCCBBBCCACBB?AA?A=AA@@@@@BB>@@@@@3@=A=;;;;;*;CCCC>D@ABCCDBBBAGCGC5CCBBI@C@CE@DCECCCB@B@DCCCCD?BBC@BBCCCCBBA@@BBBBCBBCCBCBB@B?B?AAAB999
@ATNG8:05129:02566
GATGGTAGAGAGAGCTCTCTCATCGTACTCATTCGTTTCGGAAGAGACAGGTACGTTAATAGTTAATAGCGTACTTCTTTTTCTTGCTTTCGTGGTATTCTTGCTAGTTACACTAGCCATCCTCACTGCGCTTCGATTGTGTGCGTACTGCTGCAATATTGTTAACGTGAGTCTTGTAAAACCTTCTTTTTACGTTTACTCTCGTGTTAAAAATCTGAATTCTTCTAGAGTTCCTGATCTTCTGGGCTGCGCTGGATATGCGCTACCATCGATTCCGGATAGTCT
+
:BAA?BCCBBCBBBCBBBCBBBDDDCBBBCBC=AACB>CI@C@CCBBCBB@BCCDC?C@CACA?B?BBBCFAA;A8CCCCC3BB?BBBB=AA??=?AD?DD=?:937;1;=::@ABC>BCC?A??@A@AA>=:=G??<?>>>AA@@@BB@@;;;;5;;;:?>5;7;==A?>==?:?;;;:/:4:4:====+=>>>>7>>A888===>8====.=;;;C<?<?@=@BB>>==:=;>BB@@>68///(///-97--)/8667///988699<=>@<><@<?>>>>>>
@ATNG8:05132:02580
GATGGTAGCTCGCTGATGATATCTCCAGAAGATCAGGAACTCTAGAAGAATTCAGATTTTTAACACGAGAGTAAGCGTAAAAAGAAGGTTTTACAAGACTCACGTTAACAATATTGCAGCAGTACGCACACAATCGAAGCGCAGTAAGGATGGCTAGTGTAACTAGCAAGAATACCACGAAAGCAAGAAAAAAGAAGTACGCTATTAACTATTAACGTACCTGTCTCTTCCGAAACGAATGAGTACTATAGACTATCTGAGACTACCATCGATTCCGGATAGTCT
+
3844258@AA@@@BBBBBBBBA@@<9=DF<BBCCBB@B>AABBBBD?BB?B@@AACDCDA/C>AA?@ACBBA@=@BBCBBBB2><8<1887&7:;7544=;;9792929?:>?>?BBBBCCCCDBBBCCCAA;@@@@=@ABCBBBC@CACBB?BCDDBBBB?BCCCCC@AA=ABB9??999+9>>;:9:9:9%9>;=A@AB@@BA;?<?AAA49388<@A?BCCCCDD?C?@A@8@<<5;AAABBCCCCAAABBBDCCCBBBCCBB?B:;;AA@C?C?BBCCAAA
@ATNG8:05104:02640
GATGGTAGGTGCACATGAGTGTATCCAGAAGATCAGGAACTCTAGAGAATTCAGATTTTTAACACGAGAGTAAACGTAAAAAGAAGGTTTTACAAGACTCACGTTAACAATATTGCAGCAGTACGCACACAATCGAAGCGCAGTAAGGATGGCTAGTGTAACTAGCAAGAATACCACGAAAGCAAGAAAAAAGAAGTACGCTATTAACTATTAACGTACCTGTCTCTTCCGAAACGAATGAGTCGATGAGAGAGCTCTCTCTACCATCGATTCCGGATAGTCT
+
BCCC?CCC?BBBCCCCBBCDEBBAC?BBB@@@?DA@>A?BBBCBBBBC>B=AA@:::::*;@ABCBBBBBAAA;AAA@BCC2BB@D5;;;*;AA<BBCBCEFBC>C@CC?BBB<??CBBBBBBDCDCCCCCBCBBB?BBBBCCAA@B@C@@?@CCCCBBC?CCCCBB>??<?DC=?A999+9>>;ABBBCB)BB?B?@?CCBBB9999AA=8=:=>CCCBCCBBBBA>@;><<3<00+0@@@BBBBDCBBBB??AAAAAAAABB?BBBBBB?B?B?B@??;;;
@ATNG8:05109:02616
GATGGTAGCGCGACGAGCGTAGACCCAGAAGCATCAGGAACTCTAGAAGAATTCAGATTTTTAACATCGAGAGTAAACGATAAAAAGAAGGTTTTACAAGACTCGTTAACAATATTGCAGCAGTACGCACACAATCGAAGCGCAGTAAGGATGGCTAGTGTAACTAGCAAGAATACCACGAAAAGCAAGAAAAAGAAGTACGCTATTAACTATTATCGTACCTGTCTCTTCCGAAACGAATGAGTACGATGAGAGAGCTCTCTCTACCATCGATTCCGGATAGTCT
+
/9776<8@@BBBBBA@ACCCCA<;;)0=>:0//9:<<9A?AAA00/:6::6;?@@?@;?=?+=45933;>9=:>>;333373333$33,3,333&37717989:88487<;7B><28<8<?@BB=@=?9==;:25ABB=BDA?@=;:399=;@5975569880777668322,2573892222&255255555'..(....66778496:888265;:=@A;A888:9;492222'26616::95559988:@BB;;;@>>>@?@AA=>;;;>A=A7;7;@@@>;;
@ATNG8:05110:02651
ATGGTAGCGAGAGTGAGACGCAGTACTTCGTTTTCGGAATGAGACAGGTACGTTAATAGTTAATAGCGTACTTCTTTTTCTTGCTTTCGTGGTATTCTTGCTAGTTACACTAGCCATCCTTACTGCGCTTCGATTGTGTGCGTACTGCTGCAATATTGTTAACGTGAGTCTTGTAAAACCTTCTTTTTACGTTTACTCTCGTGTTAAAAATCTGAATTCTTCTAGAGTTCCTGATCTTCTGGGCAGACTCTCACTCTCGCCTACCATCGATTCCGGATAGTCT
+
---(----/444:=;=<655;9977/0*//---&/7)/)///7;<<=:<<A@@=@@CCBB?B@DCCCBBBBB?A@@@A1AC@CDCC=C@?@<AAA?BC>BBAAAB>BBCBBBDE?BCB?B?DEDBAAAA@BBBB>A@BAAABABADCC999?::88:>@:?;>@@@@CA@A7:;?>?2><A:>>AAA.==???8>>@AAAAAAA=ADBB/B===><>=@@<AA@A;;;=B=>>>BBA<;56506///:::=AB>>>>>@A<@@A=>>>>==8=:>;=<<A:;:
@ATNG8:05116:02638
GATGGTAGCATCATGCATATCTCACCAGAAGATCAGGAACTCTAGAAGAATTCAGATTTTTAACACGAGAGTAAACGTAAAAAGAAGGTTTTACAAGACTCACGTTAACAATATTGCAGCAGTACGCACACAATCGAAGCGCAGTAAGGATGGCTAGTGTAACTAGCAAGAATACCACGAAAGCAAGAAAAAGAAGTACGCTATTAACTATTAACGTACCTGTCTCTTCCGAAACGAATGAGTACCTCTCAGACGCTCGTCCTACCATCGATTCCGGATAGTCT
+
ABAA?ACCCDDBC@@@BBBDCCBBB?AACACBDB@@>@=BBCBBCD?CB@C@BBBBBBBB3B@BBBBBBAB?>?8???BABB5BB?A=AAA7@BD@BBBCCDCCC@CACB@BBC?CCCBBBCCBBBBCCCCC@CCBB;:9A@BABC>A=A;;7;B@@@CBB?BDBBAA?CE?BBB?BBB@@;@::3:AAAA3AB?BAA@CCCCC?C?B@@@;>;>ACCC@BCBBCAA?B?BBD=CCC?BBBBABB?CBBACCCCBBBAAAB@ADD:>;:;AB<A<A=@@@A>>>
@ATNG8:05116:02641
GATGGTAGCTCGCTGATGATATCTCCAGAAGATCAGGAACTCTAGAAGAATTCAGATTTTTTAACACGAGAGTAAAACGTAAAAAGAAGGTTTTACAAGACTCACGTTAACAATATTCAGCAGTACGCACACAATCGAAGCGCAGTAAGGATGGCTAGTGTAACTAGCAAGAATACCACGAAAGCAAGAAAAAGAAGTACGCTATTAACTATTAACGTACCTGTCTCTTCCGAAGCGAATGAGTACGAGAGAGCACACGTGTCTAATCGATTCCGGATAGTCT
+
888:9<BCCB=B=BA@@A;;;CDCC@CBB><:;BBC?C25959556:>>:>7::;788898#36733448889887.87:>@@@)?@<A<BFD9BBD99;;;ABDC@;D:@?>??>5;>5:9CC@B;;;A>>9599/7279/-----(/4:;@:==<<<>==8@<9898=?A;@?<:<;;;>3773877778'7><777@?:<?:6615577/7199;;9?@BA?@??=?<8944;::3555;;:<<<<<;;;==B???A==9==9=;;<?>@<B:<<???<<
@ATNG8:05133:02648
GATGGTAGTGCGTGAGAGAGAGACCCAGAAGAATCAGGAACTCTAGAGGGAATTTCAGATTTTTTAAGCACGAGAGTTTAAACGTTAAAAAGAAGGGTTTTACAAGACTCACGTTTAACAATATTGCCAGCAGTACGCACACAATCGAAGCGCAAGTAAGGATGTCTAGTGTAACTTAGCAAGAATACCACGAAAGACAAGAAAAAAGAAGTTACGCTATTAACTATTAACGTACCTGGTCTCTTCCGAAACGAATGAGTACATAGATATACGTATAGCTAATCGATTCCCGGATAGCTCT
+
;854.4::::<<<999:555>=955)/7:4//)/979>B@BC@444444(45:;24////////#/)////44<<333(33(334.4:::'88-33(333&3997<<98783333(/(-8(---(--(-5799:<555<655;::;9@2788..(---097:999//////9<8<:588//)/805-/)/699;288894333333#33,33,3;;<445.5.559:2727---6(--(--//;.4.444)4;;8555@9884999//////6///;;;8858:<9;566(/(--2---67
@ATNG8:05141:02637
GATTGCTCTCTCGTACTCATTCGTTTCGGAAGAGACAGGTACGTTAATAGTTAATAGCGTACTTCCTTTTCTTGCTTTCGTGGTATTCTTGCTAGTTACACTAGCCATCCTTACTGCGCTTCGATTGTGTGCGTACTGCTGCAATATTGTTAACGTGAGTCTTGTAAAACCTTCTTTTACGTTTACTCTCGTGTTAAAAATCTGAATTCTTTCTAGAGTTCCTGATCTTCTGGATGATATCATCAGCGACTACACTGTACTCTACCATCGATTCCGGATAGTCT
+
7786;/55:??A@@B@A@>=39444(4<3:5;=@>@>>195<<;.5.59::5:65//:////9393999.::.348804448.///)/:)//888;8<<;;9834-34:590448:<<8839?>?=@BBB>>>877=?@ABCA<=994996:7<;;?;;;:95:9999*99?;;;;;.55;:<4=:;;=;;;;;49999$55549393444)445555<6;6554499)//:3///:997;;;55595549<;:566;;@>>94837889<?=?5/)------6
@ATNG8:05144:02612
GATGGTAGACATATCGTACTCTCTGTACTCATTCGTTTCGGAAGAGACAGGTACGTTTAATAGTTAATAGCGTACTTACTTTTTCTTGCTTTTCGTTGGTATTTCTTGCTAGTTACACTAGCCATCCTTACTGCGCTTCGATTGTGTGCGTACTGCTGCAATTTTGTTAACGTGAGTCTTGTAAAACCTTCTTTTTACGTTTACTCTCGTGTTAAAAATCTGAATTCTTCTAGAGTTCCTGATCTTCTGGGTCTACGCTCGTCGCGCTACCATCGATTCCGGATAGTCT
+
3<9925:><@@?@AABBBCBBBCA;;>==>;@499993:<8<8>@996?@7<<::=;2=133;;28486888.--,(,,,,,,$,-(/8889.9994949::;38828A@?>?473774;AA<AAA7;7;AA>?>>><?BBB7;;BB>>>;;<AA@<===:;:;-67)/)///9;ADDE@BBDDH;D>A=@AAAB2BCEDD>BBBBB@@;;<?DDCD5C;;;@<@=BA?AAA@99:=??CCCCAA<??BB>BBCAAABB==@@:::688>;==>>=B<@:>:=@>>===
@ATNG8:05101:02688
GATGGTAGAGAGAGCTCTCTCATCGTACTCATTCGTTTCGGAAGAGACAGGTACGTTAATAGTTAATAGCGTACTTCTTTTTCTTGCTTTCGTGGTATTTCTTGCTTAGTTACACTAGCCATCCTTCTGCGCTTCGATTGTGTGCGTACTGCTGCAATATTGTTAACGTGAGTCTTGTAAAACCTTTCTTTTTACGTTTAACTTTCGTTGTTAAAAAATTCTGAATTTCTTCTTAAGAGTTCCTAGATCTTCTGGTGTCGTCTATCATGTACTACCATCGATTCCGGATACGTCT
+
39:;?BA>>@;;99<455;;;9=<<9555;551;BCE=AD?B>BB<:999)/////5:3:=;:.45:8?93333:588999)8;6=@AA:@@??598?=67813733777499;;<;995///5:58=774884;87807?=>>B@AAABDCAABB>;;;9;;5;5:79<9<<>@688>A=,7,22)26999)7798;08)/.5.33346848;;;;&938869022',,(,,(,,267;3:3777<;;A7;;=<==>???>>>??B??>>;;;C5;;;<;?>D=A=A=//////
@ATNG8:05105:02679
GATGGTAGTATAGAGCTCTACATAGTACCATTCGTTTCGGAAGAGACAGGTACGTTAATAGTTAATAGCGTACTTCTTTTCTTGCTTTCGTGGTATTCTTGCTAGTTACACTAGCCATCCTTACTGCGCTTCGATTGTGTGCGTACTGCTGCAATATTGTTAACGTGAGTTTTGTAAAACCTTCTTTTACGTTTACTCTCGTGTTAAAAATCTGAATTCTTCTAGAGTTCCTGATCTTCTGGATACACTCATGTGCACCTACCATCGATTCCGTATAGTCT
+
44<<9>CBBBCAABDDBBBCCCCDDCAB>@@;@?>@8;;6;@BCCCCCC@CBB@@=@=@C@@=A?CCDCCCC>><:9;:.:?9@ACC=CCA@=>;;5;:6:ABCCC?CCCCDC??9??>8?9?AA@@ABB>BDAA=@CCCBBBB>ABBB>>>A=???<AA=A=AAA>>8777)8::::/:9<7:;;;/:==>>9>@@@AA@@@@<@@@@/@;;;@=A=@@<@AA@@@@=A<>>>@@@<>>><??@<<=???<=;=;@@9>>>8>>>>@@<>:@>@B>@>88
@ATNG8:05123:02675
GATGGTAGGACGAGCGTCTGAGAGGTACTCATTCGTTTCGGAAGAGACAGGTACGTTAATAGTTAATAGCGTACTTCTTTTTCTTGCTTTCGTGGTATTCTTGCTAGTTACACTAGCCATCCTTACTGCGCTTCGATTGTGTGCGTACTGCTGCAATATTGTTATCGTGAGTCTTGTAAAACCTTCTTTTTACGTTTACTCTCGTGTTAAAAATCTGAATTCTTCTAGAGTTCCTGATCTTCTGTTGAGATATGCATGATGCTACCATCGTTCTCCTTAAGTCT
+
55<<8<=B?A@A555:?><AA@BB@@>=CCC@696>A6;;9<9<>??===9<=@@@4949ABB:C@@??B?BAAAACCCCB.;;?@@DD<A@;;79AA=BCA9:9BBC?:;:ABC;;7;@@=A6;;@@;:;D<A@BB@CCDDCBAA@AAA@;;;A;?>?;;;6;000==@@@?>:@@@DD2C@C9::DDD1C==>@-000:@ABAA@>AAA@0@@C??4949=:>BBABAB?B?BBBBBB>A;;;5;;9;A@B@@@BBB@@@>592/7:00*/<;5<6=;?;??
@ATNG8:05144:02684
GATGGTAGGACGAGCGTCTGAGAGGTACTCATTCGTTTCGAAGAGACAGGTACGTTAATAGTTAATAGACGTACTTCTTTTCTTTGTCTTTCGTGGTATTCTTGCTAGTTACACTAGCCATCCTTACTGCGCTTCGATTGTGTGCGTACTGCTGCAATATTGTTAACGTGAGTCTTGTAAAACCTTCTTTTTACGTTTACTCTCGTGTTAAAAATCTGAATTCTTCTAGAGTTCCTGATCTTCTGGGTGCGCTACAGTCTCTCTACCATCGATTCCGGATAGTTT
+
334;.44/)///////445<<>=>.4444455./:::1///)/777955.595556;7<:99*.*-5---/::9;.5///&///)///;;)//;;056:5;:+//:::?:?CCDCCBB?A@B@D=AACBACBC?B;;;@BDHCDBABBC@AABBBB?BBB@BC@C@AA@D@@AEE@CBDED;B?A>;;;;;*;CCCC:;;A;;;AA@A5<<<<*;AAA@?A@CC?AAAABAA=A=;;;B;;7;BBB=@ABC<;;CBBCABACCCA@5000000+08<8<09499)
@ATNG8:05104:02750
GATTATATCGCGTCGCTATCCAGAAGATCAGGAACTCTAGAAGAATTCATATTTTTAACACGAGAGTAAACGTAAAAAGAAGGTTTTACAAGACTCACGTTAACAATATTGCAGCAGTACGCACACAATCGAGGCGCAGTAAGGATGGCTAGTGTAACTAGCAAGAATACCACGAAAGCAAGAAAAAAGAAGTACGCTATTAACTATTAACGTACCTGTCTCTTCCGAAACGAATGAGTACACATCGTCGTGTCCGTGCTACCATCGATTCCGGATAGTCT
+
BCD@BBBBBBBA@@BBBCDD?CAA>BBCDBB?B?BBBBBCCACB@B@C@@@AAAA5B@ECBABCDDDCG>CBBCBBB0@@=B@FFH<CCC@CCCBBAB;:7;@BB?CCC?BBCCCDFCCCCCCCBBA<?@@??:>>>@@@B>B@E@?=@BBBBCCD?ABBCBB?BB@BBC=@A:::29?@;::9999%9@9?;;:BKDCB7;7;@AB:=:>ACCB?BCBCBBB7959@@9ABB?BBBBBBBBAAACD?BABBCC>AABABCC@C999BC?B?A?CCDA998
@ATNG8:05105:02756
GATTAGAGAGAGCTCTCTCATCGTACTCATTCGTTTCGGAAGAGACAGGTACGTTAATAGTTAATAGCGTACTTCTTTTTCTTGCTTTCGTGGTATTCTTGCTAGTTACACTAGCCATCCTTACTGCGCTTCGATTGTGTGCGTACTGCTGCAATATTGTTAACGTGAGTCTTGTAAAACCTTCTTTTTACGTTTACTCTCGTGTTAAAATCTGAATTCTTCTAGAGTTCCTGATCTTCTGGCGCTCTGTCACGTCTGCTACCATCGATTCCGGATAGTCT
+
BCC@CBBDDDBBB9;;DIIMBBBBCBBDBB@BCCC>CC@C;<;FDFCC@CCCCC@F@BBBB?D;BBBBBBBAB@DFDDD3??;>99:18BBC?BAA?:96:??ACC?BBBBCCCC=A@A?C@FB;;;>>@<BA8818===;;;=?>>>A@A@A=>>>;?>;><??BBAA?>>:>??BB;B<@======+:>666)------9;:=/766'299995:69939;99222/516<=:;;,--70---72,,--9<;@>;;;AAB<>?B?>><B<@<;;;==>>
@ATNG8:05106:02753
GATGGTAGCTATACGTATATCTATGTACTCATTCGTTTCGGAAGAGACAGGTACGTTAATAGTTAATAGCGTACTTCTTTTTCTTGCTTTCGTGGTATTCTTGCTAGTTACACTAGCCATCCTTACTGCGCTTCGATTGTGTGCGTACTGCTGCAATATTGTTAACGTGAGTCTTGTAAAACCTTCTTTTTACGTTTACTCTCGTGTTTAAAAATCTGAATTCTTACTAGAGTTCCTGATCTTCTGGGATGTGTGCGCAGTGCCTACCATCGATTCCGGATAGTCT
+
9D;;6;:@@@;AB;;6ECBCCCCAAACBBB@A=A;<;0;B?C@A@@DDGG@CCBBB?C?ABCC@E>A@BCBBCBB?CCDDD2B@:=999+3?<@;?=?;?A?BAAAAA>BBBBBBBB?CCC?C@?>==<=<>;>@@@<@@@;;;@@@@A??>=<<6:::9=<8=;@A???B@@@=?>>@?2?3838?BBB/>>;<<067<///9;69:6:AAA/@;;;838766,//====AD;?;@A?A=>::=<<6<///9==>>>A@@@A<A@@7:6///917177==AA@AA
@ATNG8:05111:02737
GATGGTAGGCGTGTGAGAGTCTGCCCAGAAGACAGGCTCTAGAAGAATTCAGATTTTTAACACGAGAGTAAACGTAAAAAGAAGGTTTTACAAGACTCACGTTAACAATATTGCAGCAGTACGCACACAATCGAAGCGCAGTAAGGATGGCTAGTGTAACTAGCAAGAATACCACGAAAGCAAGAAAAAGAAGTACGCTATTAACTATTAACGTACCTGTCTCTTCCGAAACGAATGAGTACGATGAGAGAGCTCTCTCTACCATCGATTCCGGATAGTCT
+
99@@@CAC?B@??<655;=<<?>::3::;9===@B=@959AAA<BB?B=AAAAA@@@0@?CCCAAACDDDD?BA<;;;;*;B=A>ACC9BAB?C:::AA@9:59:?A<B??<??BAB???CCCCC>>>A;@@AA=@>>>@?<=:>=BAC?BABBBBAA>ABBBBC@CC?CBC?BAAAA:?>A=<??<<,<?<?BBBBCCBB?B?AA?@<@<?@A@B?BBBB>::5;7;A>:<@@>@AAC???CBAAABBBCCC??>DBBBCC?B>>>BC?@<C<>?AAAAA
@ATNG8:05130:02757
GATGGTAGGCGACATACATACGCGCCAGAAGACAGGAACTCTAGCAGAATTCAGATTTTTAACACGAGAGTAAACGTAAAAAGAAGGTTTTACAAGACTCACGTTAACAATATTGCAGCAGTACGCACACAATCGAAGCGCAGTAAGGATGGCTAGTGTAACTAGCAAGAATACCACGAAAGCAAGAAAAAGAAGTACGCTATTAACTATTAACGTACCTGTCTCTTCCGAAACGAATGAGTACGATGAGAGAGCTCTCTCTACCATCGATTCCGGATAGTCT
+
<B@@<A?B=@;96=<<=BBBBAA@@?@@F@BBBBB?C?@AA;549::958588945555$55:==>>>;;;;@;@;<;EFG5GCAD@CCC;BBD>BBB@@@BBB=@=?B????<??AACCBBBBBAAABBB>BBBC@BBBCBCBB>B?CBB>AAAA@ABB?AAAA::69=8<?=8<?998+3;;8=@ABB1@@=@788AA=88185:9::8=9<=BAB@BA@ACAB?B@BAB=?AA=999BBBAAA??????@AAA666877;=6::99>A9?7:7;=?A???
@ATNG8:05132:02744
GATGGTAGCTCTGCTCTGACTCTCGTACTCATTCGTTTCGGAAGAGACAGGTACGTTAATAGTTAATAGCGTACTTCTTTTTCTTGCTTTCGTGGTATTCTTGCTAGTTACACTAGCCATCCTTACTGCGCTTCGATTGTGTGCGTACTGCTGCAATATTGTTAACGTGAGTCTTGTAAAACCTTCTTTTTACGTTTACTCTCGTGTTAAAAATCTGAATTCTTCTAGAGTTCCTGATCTTCTGGTGTCGTCTATCTTGTACTAATCGATTCCGGATAGTCT
+
BBBB?ABAB@?@BB@A@ABCCCBBBBABABBD@CCCC=CB@C?BBBBBCC@CCCCDAC@BBDD>A>A@BBBAAAB?A@EDD0;;7:@@A;BBAA?ACB?CEACCBBBC@CCBBBBCC@BCC?B;@@@>9;:A?CCCD?C:;;B;;;BBBBBBABB>CBC@CD@D?ABBBBBCBB@BBBBC;B@D<;;;;;*:;BBC>CCFBABCDDC@BBAB2B;;;FAB@BC@CCCBBCC@C@@@@@;;5;;<5;;<;C@AACCCBACCBB;;9;CCA@?A@C@BAAD;;:
@ATNG8:05144:02747
GATGGTAGCGCACACATAGATACAGTACTCATCGTTTGGAAGAGACAGGTACGTTAATAGTTAATAGCGTACTTCTTTTTCTTGCTTTCGTGGTATTCTTGCTAGTTACACTAGCCATCCTTACTGCTCTTCGATTGTGTGCGTACTGCTGCAATATTGTTAACGTGAGTCTTGTAAAACCTTCTTTTTACGTTTACTCTCGTGTTAAAAATCTGAATTCTTCTAGAGTTCCTGATCTTCTGGAGATACACATGATACTCTACCATCGATTCCGGATAGTCT
+
9A@@;@:@AA@@@@@@BBBBBCBCCGBBBCCB;;;B<B=@:955::5516;699;@:BBBC:<:=CBCCBB@A;=>>>>,:;79:??8@;;?:??@@AD99:CCDDAECBBBCCC?BBB@D?BBCDEDBB?BDCC?BBCCCCB@@DDCCBBBC@C@A>AE@C@CC@@@C;;;ACCCCC;D@C@BBBBB2BCBBB9;;BBBDICCB@BBBB2CBBBB?B?CC@CBBCCBC?C@BBABBB<@@C?BCCAAAC@@@BCAACBBBBG@BAAABC?B?B?ABCCC::
@ATNG8:05101:02803
GATGGTAGTAGTACACTAGTCATACCAGAAGATCAGGAACTCTAGAAGAATTCAGATTTTTAACATTCAGAGAGTAAACGATAAGAAGAAAGGTTTTTACAAGACTCACGTTAACAATATTGCAGCAGTACGCACACAATCGAAGCGCAGTAAGGATGGCTAGTGTAACTAGCAAGAATACCACGAAAGCAAGAAAAAGAAGTACGCTATTAACTATTAACGTACCTGTCTCTTCCGAAACGAATGAGTACGTGTGACGTACGTGAGCTACCATCGATTCCGGATAGTCT
+
33<<7BC?AA@A:;:;9;;::;<;<8<>=8;:4449.5.55<556<9==8=7/////;;;'835--(-//989:;;=433333,374333(3,3333$3774:;::9==;;5;>::89BB=BAAABBCCCBBBBBCBB?BBBB?BBBCAA@@<@=@??;?BBBAAAB@CCCBAA=@?9===6;;;<<7=A>:;;;;;+7;5;///98<AA68689998=8==BCB?BBAAABB@B@BDD?DCC?BBBCCCCBBBCBEEBCCCCBBBCCCAB?A899AA=@<@=@BBCAA@
@ATNG8:05108:02807
GATGGTAGGTGCACATGAGTGTATCCAGAAGATCAGGAACTCTAGAAGAATTCAGATTTTTAACACGAGAGTAAACGCAAAAAGAAGGTTTTACAAGACTCACGTTAACAATATTGCAGCAGTACGCACACAATCGAAGCGCAGTAAGGATGGCTAGTGTAACTAGCAAGAATACCACGAAAGCAAGAAAAAGAAGTACGCTATTAACTATTAACGTACCTGTCTCTTCCGAAACGAATGAGTACGATGAGAGAGCTCTCTCTACCATCGATTCCGGATAGTCT
+
;>BC@CED@@A@BBBBCCCCCCCCD?BBC?CCCCA@>@@CBBBBBB@CG?@?ACCABCBC5B?CBBBCCCCCDC;BB;;;;;*<@=@=A@@6ABC@DCBBCBBBC@C@AA?BHG@CCCCCBBBCCCCC@@@A=AA::6;AABBCBB?C@CBB?BCBBBCCC?CBBAAA?CC@CCC587BBC<@@@<?@@@@2@B?B:9:CCBBB:>:=A>>1738@CDG@CCCCAA@@C@CCC>CBB?BA@@AABBBAAABAAAEBB@>>@>>AB??899AA>A?A><==>@@A
@ATNG8:05116:02767
GATGGTAGCGCGACGAGCGTAGACCCAGAAGATCAGGAACTCTAGAAGAATTCAGATTTTTAACACGAGAGTAAACGTAAAAAGAAGGTTTTACAAGACTCACGTTAACAATATTGCAGCAGTACGCACACAATCGAAGCGCAGTAAGGATGGCTAGTGTAACTAGCAAGAATACCACGAAAGCAAGAAAAAAGAAGTACGCTACTAACTATTAACGTACCTGTCTCTTCCGAAACGAATGAGTACGATGAGAGAGCTCTCTCTACCATCGATTCCGGATAGTCT
+
/9//)/:<@ACBCBBBB<<<>666?6>;;7;===00)/39<099<C7>>6:6::9@ACCD3A>??<?=A?====67355<<<)55.549990;<<7<BBAAA:;;798BC;CCC?BCCEDEECCBCBBBCCC@CBBB?AABB???B=@=A;;7;AABAAAB?BBBBBEA??>?B@8==88823<<999::99%:>;@BC>>><<://+/7891717@BBE?BACCBBD6:6:@@=@CE@BBBCAAACCBCAABBBBB>>>???A>>8;77///4938388<@@9<
@ATNG8:05122:02780
GATGGTACGCAGACGTGGACAGAGCGCCAGAAGATCAGGAACTCTAGAAGAATTCAAGATTTTTAACACAGAGAGTAAACGTAAAAAAGAAGGGTTTTACAAAGACTCACGTTAACAATATTGCAGCAGTACGCACACAATCGAAGCGCAGTAAGGATGGCTAGTGTAACTAGCAAGAATACCAGAAAGCAAGAAAAAGAAGTACGCTATTAACTATTAACGTACCTGTCTCTTCCGAAACGAATGAGTACAGAGAGTACGATATGTCTACCATCGATTCCGGATAGTCT
+
/677)////777;7955.55:9995556;;;5;<<666:>8<<;555=8<:6;5//)//////$/3893333339999333339999$77,33(333&3333(337777//.(.(.5233333559@BABCBCBBCCCDABB:97:BBBBBBB@C?C@@>?ABABBBB?B888AA8=>27784::::3:<<7;<<<<+::30///77;;;6;<373738188:<=8>=;??BC=?<99958??<?>>A@@B?@?ECDAAABBBBBBBBBCB<AA888A;?:@:==<>=<<
@ATNG8:05133:02784
GATGGTAGCTCGCTGATGATATCTCCAGAAGATCAGGAACTCTAGAAGAATTCAGATTTTTAACACGAGAGTAAACGTAAAAAGAAGGTTTACAAGACTCACGTTAACAATATTGCAGCAGTACGCACACAATCGAAGCGCAGTAAGGATGGCTAGTGTAACTAGCAAGAATACCACGAAAGCAAGGAAAAAGAAGTACGCTATTAACTATTAACGTACCTGTCTCTTCCGAAACGAATGAGTACTACTCTCAGAGACACACATCGATTCCGGATAGTCT
+
9:@@;9:<@<;;;==<<<://////)/9949<>C>C@C:;;B@A@A=AA?B?BBA?????.>:??9::?@?999*9=;9994$44.5.55)555.5;>AAB>:;5;>;;5<BB<@AAABBBCCCC@B@@@D<B@9:89A@@ABBB?B?@00-0<<>@>>?9?>==;@>B=<<770733/;1666(/(/999,7:*//:=:79;@9>9;>97/618>C;;8;B@@????B?AA@;@::59BBBBBBBBB???BBBBAAB995?>;999<+5-518999555
@ATNG8:05100:02855
GATGGTAGTGCGTGAGAGAGAGACCAGAAGATCAGGAACTCTAGAAGAATTCAGATTTTTAACACGAGAGTAAACGTAAAAAGAAGGTTTTACAAGACTCACGTTAACAATATTGCAGCAGTACGCACACAATCGAAGCGCAGTAAGGATGGCTAGTGTAACTAGCAAGAATACCACGAAAGCATAAAAAAGAAGTACGCTATTAACTATTAACGTACCTGTCTCTTCCGAAACATGAGTACTATAGACTATCTGAGACTACCATCGATTCCGGATAGTCT
+
/9:;:<<<?@@>:<::565:;=00+//75;BB;;6:>9>A???<<4557:697//////$/)//67::;:==?233;<>>>+65.4.555&5;;9966;;;;BB=B?AA=ABA=AB@@@CBBBBA<;;BBB?BB@@=?@CBBCBB@F@D;;9;B@@@AAB@BBBBBB?AB=>>@=BBBBC>C?@9:::::%:<9;979A@A>D;>5678;193:<BAC@D@@;;9C=A?BBC>B???A@AA???ABABBBBBB???AA@@@A;@@??@@=@?C?AA>;000
@ATNG8:05117:02838
GATGGTAGCAGACGTGACAGAGCGCCAGAAGATCAGGAACTCTAGAAGAATTCAGATTTTTAACATCGAGAGTAAACGATAAAAAGAAGGTTTTACAAGACTCACGTTAACAATATTGCAGCAGTACGCACACAATCGAAGCGCAGTAAGGATGGCTAGTGTAACTAGCAAGAATACCACGAAAGCAAGAAAAAGAAGTACGCTATTAACTATTAACGTACCTGTCTCTTCCGAAACGAATGAAGTACCTCTCAGACGCTCGTCCTACCATCGATTCCGGATAGTCT
+
,,22,26<<AA@566<<<<;;;<@B8?>>990////)/)-88///:47638600/77?;@+?::>@@<@=><A??5;3773333$38,3,333&333,333328755/549978655:999BCCICFCCBBBCCAEBCB?A898?@??=A@B;:<;CCDBABC?CBBBBB?BB?BCC<??A@@8>::3:>==?1?B@B<;;@>>;:7:;??BB:>:>CCCC?BCBBCCC=?=?AA<BDD@BBB?BBCC?BABAAAACBBBCCAA;@@=69///==6=6>5>>>A@@@
@ATNG8:05119:02826
GATGGTAGCTATACGTATATCTATGTACTCATTCGTTTCGGAAGAGACAGGTACGTTAATAGTTAATAGCGTACTTCTTTTTCTTGCTTTTCGTGGTATTCTTGCTAGTTACACTAGCCATCCTTACTGCGCTTCGATTGTGTGCGTACTGCTGCAATATTGTTAACGTGAGTCTTGTAAAACCTTCCTTTTACGTTTACTCTCGTGTTATAAATCTGAATTCTTACTAGAGTTCCTGATCTTCTGGTATGACTAGTGTACTACTACCATCGATTCCGGATAGTCT
+
/9:;=?>AAAAA@B=<@@C;96>666;99;55.669>8<<9=7;;<=>@B=>>A;;.::@??B?C>@@BB?@;;A<BCDFC3BB?>3333&3999)//:16::??;:?A4939999:><:<<8=89@?;522848;25,59=8899656<==8///(//-479(,)---6889@A6;////'/(/*/6@@@2667==2>>;;;?@?>>:>;;;3;??@=99433)---336:;.5.6:>9;;;AAA<AB@@@>>>>==@@?@??@@D<=>=>=>6<6<8:::;=;;
@ATNG8:05129:02815
GATGGTAGGTGCACATGAGTGTATCCAGAAGATCAGGAACTCTAGAAGAATTCAGATTTTTAACACGAGAGTAAACGTAAAAAGAAGGTTTTACAAGACTCACGTTAACAATATTGCAGCAGTACGCACACAATCGAAGCGCAGTAAGGATGGCTAGTGTAACTAGCAAGAATACCACGAAAGCAAGAAAAAGAAGTACGCTATTAACTATTAACGTACCTGTCTCTTCCGAAACGAATGAGTACGATGAGATCTCGTGTGCTACCATCGATTCCGGATAGTCT
+
//9948<@<CBBB===>?BC9:9@?;?AB:=A<CDC?C?CCDEBBB@BC?C@CBBBBEDG5B?BCABBCCCBBB<AC;;:;:*:A=B?CCC<CDDACBBBBCBBB?B?BB?BBA>AABCBBBBCCCCCCCBD@CC@@?@BBABBBC?B@B@@>@CCBBDDD@BBAAAB@CC?@@A?@@>;;3??=9?BBBB3BC@C?@@BBAAC<?<;>>A5;7;@ICF@CCCCCCC@C@CCC=CBB?BBBBCCCBB?@@CCBB===@@BBBBBB?B>>>>@<A<A;@@@B@@@
@ATNG8:05135:02859
GATTAGGCGACATACATACGCGCCAGAAGATCAGGAACTCTAGAAGAATTCAGATTTTTAACACGAGAGTAAACGTAAAAGAAGGTTTTACAAGACTCACGTTAACAATATTGCAGCAGTACGCACACAATCGAAGCGCAGTAAGGATGGCTAGTGTAACTAGCAAGAATACCACGAAAGCAAGAAAAAGAAGTACGCTATTAACTATTAACGTACCTGTCTCTTCCGAAACGAATGAGTACAGAGAGTACGATATGTCTACCATCGATTCCGGATAGTCT
+
;<>:CCACBCBBCCCCCCC@@BB@DBB?CBCCCB694;;BABDD@BC>@>@DCCBEIE5F@CCBBJGCB@@@8@@9999*5@.5.555&5998==@??==@B?D?CD@CCD>AABBCBBBBBBBBCBA@<@B;;6;ACABBBA@C@CAA?@BCBBBCC@CCCAA??BB>AAA=?>AAC9A??<?AAAA3@A>A999B???B>B>BBBC:=:>?BAB@BCCBBBB?A?ABC>CCC?BCCCCCBCCAAAACA@??BBBB??@BD@B>>>??<?=C<A>>>888
@ATNG8:05098:02860
GATTAGTATAGAGCTCTACATAGTACTCATTCGTTTCGGAAGAGACGGGTACGTTAATAGTTAATAGCGTACTTCTTTTTCTTGCTTTCGTGGTATTCTTGCTAGTTACACTAGCCATCCTTACTGCGCTTCGATTGTGTGCGTACTGCTGCAATATTGTTAACGTGAGTCTTGTAAAACCTTCTTTTTACGTTTACTCTCGTGTTAAAAATCTGAATTCTTCTAGAGTTCCTGATCTTCTGGATATGAGTGACTCGTGCTACCATCGATTCCGGATAGTCT
+
??A7@@@CBBBC@<A=@@>CCCCH<;;CBB?BBAA<AA?A?BAAA@@A;@A:9:=A?BBBD?C?AABAC===C?BC@B@1;?8@A==6<<<=9=B@=BB99<BEBB?BBCDCDCC@CAA<?;?@??@BCC?CCDC<?@BBBABBBBBBBBAAC7:9??BC@B=@??@?AA=?69999;+94<4::DDD/>=99919/////6//58<CCC*985556;4>=4>@DE6558<2758://)/57(..888///6998BBA?;::94666//-(--32---8855
@ATNG8:05105:02899
GATGGTAGGCGAGAGTGAGACGCAGTACTCATTCGTTTCTGAAGAGACAGGTACGTTAATAGTTAATAGCGTAACTTCTTTTTCTTTGCTTTCGTGGTATTCTTGCTAGTTACACTAGCCATCCTTACTGCGCTTCGATTGTGTGCGTACTGCTGCAATATTGTTAACGTGAGTCTTGTAAAACCTTCTTTTACGTTTACTCTCGTGTTAAAAATCTGAATTCTTCTAGAGTTCCTGATCTTCTGGGTCTACGCTCGTCGCGCTACCATCGATTCCGATAGTCT
+
33:;7<CC?BBBBCAB@BB@@@CBBBB?;;:B:?BBB9B;;;<@AAABAA>@@??>9=?@?;;7;7;>?>>::58==<?=?=,333,39=A7><@@;?::45@9=???@A?BDBCDCGGABBB>@=ABBBBCAA?ACBA?BAAABBBBBCCCCCCCC@A@@?BB@C?BBEBBBBFC?C;;;;.;=B=@AAA7@ABDI=B=;;BAA@AA4;;;;*;;;;;6;=BB?AB@;;;C?B?CCCBAA?A<;;0;<;;BCCBBBBBB@@@@CC?BBCCAA>A>AAABC;;;
@ATNG8:05109:02879
GATGGTAGTGATACAGATCAGACACCCAGAAGATCAGGAACTCTAGAAGAATTCAGATTTTTAACACGAAGAGTAAACGTAAAAAGAAGGTTTTACAAGACTCACGTTAACAATATTGCAGCAGTACGCACACAATCGAAGCGCAGTAAGGATGGCTAGTGTAACTAGCAAGAATACCACGAAAGCAAGAAAAAAGAAGTACGCTATTAACTATTAACGTACCTGTCTCTTCCGAAACGAATGAGTACGAGAGTCAGAGCAGACCATCGTTATCGGAAAGTCT
+
BBBC?B<DDCCB>?BBB@<;<<>>??7??H@CBCBBC;C??@@00/838869:78333333$3,3///0(/8;89928?@?@@<);;7;;A@@6BCD?BCCCBBB;;:9?AD7???<;;???BBBBCCCCBAAA@DCCC@BBCCCBDB?C?B@@<A@A@@@AA?ABC@@@@BB@AA@<99999+3994737777$7=8<73788>>;;:;:9>>5>;88ABB=A@?@A@D@C=??A9?<>498>??@?AAA8787>=>@<===A;877882579916806555
@ATNG8:05110:02867
GATCTTCACGTACGTCACACGTACTCATTCGTTTCGGAAGAGACAGGTACGTTAATAGTTAATAGCGTACTTCTTTTTCTTGCTTTCGTGGTATTCTTGCTAGTTACACTAGCCATCCTTACTGCGCTTCGATTGTGTGCGTACTGCTGCAATATTGTTAACGTGAGTCTTGTAAAACCTTCTTTTTACGTTTACTCTCGTGTTAAAAATCTGAATTCTTCTAGAGTTCCTGATCTTCTGGAGATATCTTCAGCGAGCTACCATCGATTCCGGATAGTCT
+
;9@?@@BCBJDA@@@BAAABBB@@@CEC?B@@@;@C?B?BBBDABA@CBBBB?B=A@@C?B@CCCBBBBBBABAAAA1::=@ABB>ACAB<@?@;@@=@@A:::?BAAACDBB?BBB?B@CCA??9:9<=A>?;?@B;;;>>>?@@@888@;?>A<?>6;6;?>>>CAAA<@>>>>2>:>5:;@@@/?A9:929>?>>>>=<;7<=<=/>:;;@<A=A@<@@@@>>><B<@@@BAA<>>>89:8>>@BB<@==>A===::<6<///<;69697BAAA:::
@ATNG8:05110:02893
GATGGTAGCTATACGTATATCTATGTACTCATTCGTTTCGGAAGAGACAGGTACGTTAATAGTTAATAGCGTACTTCTTTTTCTTGCTTTCGTGGTATTCTTGCTAGTTACACTAGCCATCCTTACTGCGCTTCGATTGTGTGCGTACTGCTGCAATATTGTTAACGTGAGTCTTGTAAAACCTTCTTTTTACGTTTAACTCTCGTGTTTAAAATCTGAATTCTTACTAGAGTTCCTGATCTTCTGGGATGTGTGCGCAGTGCCTACCATCGATTCCGGATAGTCT
+
:@;;49;AAACC?@@?ABCEGEGDBBB@>=9:2;BCC=AA<@<@>>@@9:.9994:4;0:>:=8@656@??BA;@6@=;;8)3327;;?8?B?@<?A@;?@=@@@A@A=@@@@BA??=>BC@E?@@===@AC<>>>@<??;;;>@>>>A==888;<888<>?5;6;;===<<::5:==<=/=5;18/@>@,=;:::+/)/:///:>:::)888)568/8360--(---667578<<AA????==666.6----66;>BA>>>=9>>>7///68>7=7=9AAA;;;>
@ATNG8:05126:02880
GATATACTCGCTGATACACCCAGAAGATCAGGAACTCTAGAAGAATTCAGATTTTTTAACACGAGAGTAAACGTAAAAAGAAGGTTTTACAAGACTCACGTTTAACAATATTGCAGCAGTACGCACACAATCGAAGCGCAGTAAGGATGGCTAGTGTAACTAACAAGAATACCACGAAAGCAAGAAAAAGAAGTACGCTATTAACTATTATCGTACCTGTCTCTTCCGAAACGAATGAGTACATAGATATACGTATAGCTACCATCGATTCCGGATAGTCT
+
?BBBBCCBAAA:;;:9<@@@;ABB=ACCBBB?C@BCBBCCC?CC@C=@??::::;;$96>;:>::;553=6;888CCC3AA;?8=?>58>A?CB>?>>=666(615;175=6<===>>?>>===AAA@@<@B>>;===??==><A<@?C@CC???CC@<@>>:>?:=>:AA@<?@99928A@:@<<<<+9=6<<:9:>@:;8;<@@>>:>@A@@??<=>>>>>><@<==<6<?>:?@@===>>>>B>>>;;;?>>>DA@@@A=C;;:?A<A=A=>>===AC
@ATNG8:05127:02903
GATGGTAGTACATGATAGACGACACCAGAAGATCAGGAACTCTAGAAGAATTCAGATTTTTAACACGAGAGTAAACGTAAAAAGAAGGTTTTACAAGACTCACGTTAACAATTATTGCAGCAGTACGCACACAATCGAAGCGCAGTAAGGATGGCTAGTGTAACTAGCAAGAATACCACGAAAGCAAGAAAAAGAAGTACGCTATTAACTATTAACGTACCTGTCTCTTCCGAAACGAATGAGTACGTGTGACGTACGTGAGCTACCATCGATGGATCTGAGTCT
+
5;;<?CBBAABCECCCAAAC9;;CC@DCD?CCCCAB?B>BBBBCBD?B@<@=A@CAAABA5B?CCCBCCCDCBC=B@@@BBB5BD@D@BBB<BCC@CBCBCCCBB@@=@@9>,007:;??CCCBBCBDDCAAB@CC@A<@AAABBBA?BACCC@CCCBCCCD@CCBBCC@??=?DC<??999-9??;>>=>?.?C@C???DCBBB?B@BBBB@B@>ACBB>BCAAABB=@;@@=5@00-0@@@BBBBBBBBDCDDCBBBCAAABBA>BAAABCE@D@@ABBBBAA
@ATNG8:05135:02908
GATGGTAGCAGTCATGCATATCTCACCAGAAGATCAAGGAACTCTAGAAGAATTCAAGATTTTTAACATCGAGAGTAAACGATAAAAAGAAAGGGTTTTTACAAAGACTCACGTTTAACAATATTGCAGCAGTACGCACACAATCGAAGCGCAGTAAGGATGGCTAGTGTAACTAGCAAGAATACCACGAAAGCAAGAAAAAGAAGTACGCTATTAACTATTAAACGTACATGTCTCTTCCGAAACGAATGAGTACATAGAGTACGATATGTCTACCATCGATTCCGGATAGTCT
+
38::58<@@///:://6;;;<<9;;@.55<.5/7//)/7;588900/;6:837600)//////$/(/33378778799133333333$333(33(3;;;$3333(3377582222'2.55322227222>CCGCCCCFCCBB<?@A@;??@?ABBA9>;?::5;AABABBC?CCCBA@<@@;==?9>>=??*99939@@@@2@B>AABAFCBA@:=8=><<188*8<AAABBBCBBBC?B@BCD?CAA>?@?BCBBBBBAABBBBABBA@?@???B@C999CA=B<A<BBB@<;:
@ATNG8:05136:02897
ATGGTAGCGCACACATAGATACAGTACTCATTCGTTTTCGGTAAGGAAGACAGGTACGGTTTAATAGTTTAAATAGCGTACTTCTTTTTCTTTGTCTTTCTGTGGTATTCTTGCTAGTTACACTAGCCATCCTTACTGCGCTTCGATTGTGTCGTACTGCTGCAATATTGTTAACGTGAGTCTTGTAAAACCTTCTTTTTACGTTTACTCTCGTGTTAAAAATCTGAATTCTTCTAGAGTTCCTGATCTTCTGGGATGTGTGCGCAGTGCCTACCATCGATTCCGGATAGTCT
+
---(----//444455999555555995559494---&-5377(-(-(-5---39955.55)55:5544)5;)555555599.5////$///)///77(//789-333-3:5998:;=<>CCEGCBA?ABB@C?BDCCBC9999BBB@BBBBBECCCCCFIBBB?BBB>BCBC@CCBBCCCCC@BBBGD:A<@;@ABAB5BCEEE=@@BBBBCCCCACDDD5BAAAB?CADCABBBCBCC?C@CBCCCB?A=<<5<000AAADCABBCCC?CCC?CBBBBB@B@B?BDDDB::
@ATNG8:05139:02900
GATGTAGAGAGACTGTAGCGCACCCAGAGATCAGGAACTCTAGAAGAATTCAGATTTTTAACACGAGAGTAAACGTAAAAAGAAGGTTTTACAAGACTCACGTTAGCAATATTGCAGCAGTACGCACACAATCGAAGCGCAGTAAGGATGGCTAGTGTAACTAGCAAGAATACCACGAAAGCAAGAAAAAGAAGTACGCTATTAACTATTAACGTACCTGTCTCTTCCGAAACGAATGAGTACTGCGTCTCACTCTCGCCTACCATCGATTCCGGATAGTCT
+
<BBBACCCCCCCAAACCDDDBBBC>CCCCDCCBB?B@CCBCCCC?AC@C?CCBBCCCC3C?CCCACCCDBAA<A@>@@@@0@A>B>BBB:BBB?BAAACBBCD?BBCC@CCD>BADDCCCCCCCCCCCBB?BC@?=?BBBA@@C?B?B??=?BBBAACC?AAAAAA?CC>BBC<??>>>8?@?;@@@A@2=B<A;;;AA>>>;><>>>><@<@ACCC@CCBBCCB@B?BCD=B??=??>CCCBBBCBBBCCDCDBBBBB?BCC?B???BB?B?C?BBCB???
@ATNG8:05101:02915
GTGGTAGCTCGCTGATGATATCTCCAGAAGATCAGGAACTCTAGAAGAATTCAGATTTTTAACACGAGAGTAAACGTAAAAAGAAGGTTTTACAAGACTCGCGTTAACAATATTGGAGCAGTACGCACACAATCGAAGCGCAGTAAGGATTGCTAGTGTAACTAGCAAGAATACCACGAAAGCAAGAAAAAGAAGTACTCTATTAACTATTAACGTACCTGTCTCTTCCGAAACGAATGAGTACGTGTGACGTACGTGAGCTACCATCGATTCCGGATAGTCT
+
BBF@BCCBBBBBCCCBCCCCCCCC@B@B@CABBBB?B?A@BCDCC@BE@C@CDD??=<<,=;?AAACCCAABE>AA@AA@A,AA=@?CCC:CAA?BDCCBBB@@<AABC@DBCAEDB;;;ECBCBBBBAAA>CCCC?C@AAAA:99:>AA<@??@@@@@?=ABBBBB?A@;A??9<?987(333177777'22,2ABABBBBB7;5;===5;5;?=;;5:?===AA<A=;:829<<:=???BAAA@@@>>>A@@ABBBBBBBAA?A?@?CC@C?D?ABAB???
@ATNG8:05105:02934
GATGGTAGTATAGAGCTCTACATAGTACTCATTCGTTTCGGAAGAGACAGGTACGTTAATAGTTAATAGCGTACTTCTTTTTCTTGCTTTTCGTGGTATTCTTGCTAGTTACACTAGCCATCCTTACTGCGCTTCGATTGTGTGCGTACTGCTGCAATATTGTTAACGTGAGTCTTGTAAAACCTTCTTTTTACGTTTAACTCTTCGTGTTTAAAAATCTGAATTCTTACTAGAGTTCCTGATCTTCTGGTGTCTGATCTGTATCACTACCATCGATTCCGGTTAGTCT
+
33883:ABA@B?@;A<:??@<<@AAACCCBBB>A;;;0;A=A?@@@AA@@=@ACA@=A>AACA?A>BABBBB;?@99:898$8=4>8877&3;9>074@7BC@CAAAAA;????A?>=:=BB;?9===885997>9;;7;>;>:>565=;><777916555:=9=8<5669798A:<<AAA.>6:8:9>>@,98:::1:,//=@9<=?;;;3;=>?/?===>:=:;;5:>>B==>@<@7;9@;8:7:AA9<66///:;6;;=@C=>>A==:>>?>@?;?7;6;<?>888
@ATNG8:05105:02937
GTTGGTAGGCGAGAGTGAGACGCAGTACTCATTCGTTTCGGAAGAGACAGGTACGTTAATAGTTAATAGCGTACTTCTTTTTCTTGCTTTCGTGGTATTCTTGCTAGTTACACTAGCCATCCTTACTGCGCTTCGATTGTGTGCGTACTGCTGCAATATTGTTAACGTGAGTCTTGTAAAACCTTCTTTTTACGTTTACTCTCGTGTTAAAAATCTTGAATTCTTCTAGAGTTCCTGATCTTCTTGGTGAGATATGCATGATGCTACCATCGATTCCGGATAGTTCT
+
37057:;<96;:@BB=>BBBB@A@@@?BABABFCCBD?ED@CACBBBCCC?CCBBB@C;:;AD=A?BCBBBBA;@9===:=)@A>BBBD>BBAA>ABC=?A2:9??@A=@@B=?@CC@DCD;?<?AA::888=????:>>AAC>>;<;@@A>>>?:687;>A=C=?>>?DCC@@:==>==/=5;6;;FDG/A888D6=686<<:<==39;;:*::;5;>9>9=>:899:@@@<@=>?>;==5//+/5::;:;<667@@337;/---,),777--(/066977//-/9
@ATNG8:05108:02955
GATGGTAGCATCATGCATATCTCACCAGAAGATCAGGAACTCTAGAAGAATTCAGATTTTTAACACGAGAGTAAACGTAAAAAGAAGGTTTTACGAGACTCACGTTAACAATATTGCAGCAGTACGCACACAATCGAAGCGCAGTAAGGATGGCTAGTGTAACTAGCAAGAATACCACGAAAGCAAGAAAAAGAAGTACGCTATTAACTATTAACGTACCTGTCTCTTCCGAAACGAATGAGTACAGAGAGTACGATATGTCTACCATCTATTCCGGATAGTCT
+
??BB?BCCCCCCCBCCCCCCCCCBB>BCCACECC@@?A@BBCBBBB?BC?B@BAA99:::):=CCB@AABCCCD=A@;;<;<*<?=>5:::49CDJCBCCCCBBA@B@BC@CCC@EDDCCBBBCCCCCBBCC@CCAA?@@@@BAAB?B?C99;9CDCBCCA?BBAAAA<@@>BBC@BA???8@>>;>CDCC2CC?B888BBDAA:=:=AAA:>:>BCCC@BBBBA@@@D@BAB=BAA?AAAACCCCCCCAAACCBC@@BBAA@BB>B=>>AA?A;A:??AA787
@ATNG8:05126:02942
GATGGTAGCTATACGTATATCTATGTACTCATTCGTTTCGGAAGAGACAGGTACGTTAATAGTTAATAGCGTACTTCTTTTTCTTGCTTTTCGTGGTATTCTTGCTAGTTACACTAGCCATCCTTACTGCGCTTCGATTGTGTGCGTACTGCTGCAATATTGTTAACGTGAGTCTTGTAAAACCTTCTTTTTACGTTTAACTCTTCGTGTTTAAAAATCTGAATTCTTACTAGAGTTCCTGATCTTCTGGTATGACTAGTGTACTACTACCATCGATTCCGGATAGTCT
+
//7718:@@?<?=666@@?>@>=;;;665<:<7<9;<7:@=@4655==<<8<=<>@:?;:44=0525<<<<<;;@7ABBBB1?<4<8:::.9<47173<4=??BDC>:949;9=??@B?;CC>A9?:://.333:88<38559997;;99<<75571755-55/57:::>99>888<9979+7(/*/8>>>+99===6@388??:==>:::*8888(8::;>9>:;;5;;;<AA@A<A7:78://,/9=5=:;:=6779;:>?===>;;;9==;;;=:@<@<@A?===>
@ATNG8:05137:02948
GATGGTAGTATAGAGCTCTACATAGTACTCATTCGTTTCGGAAGAGACAGGTACGTTAATAGTTAATAGCGTACTTCTTTTTCTTGCTTTCGTGGTATTCTTGCTAGTTACACTAGCCATCCTTACTGCGCTTCGATTGTGTGCGTACTGCTGCAATATTGTTAACGTGAGTCTTGTAAAACCTTCTTTTTACGTTTACTCTCGTGTTAAAAATCTGAATTCTTCTAGAGTTCCTGATCTTCTGGATATGAGTGACTCGTGCATCGATTCCGGATAGTCT
+
<=BB?ABCCCBAABCCBBBBBDDECCCCDC@@<@BB@<BC?B@BCCBBCC@CAAAA?A?AAAC?B>@@CCCCCEC?99:9:':?;BCCD=BAAB>BBB>BB>==>BBB@BCBBB>>>;A?A<A<AA??>><>;AA??9>>>>>>@@@AAAA>>=A;>@>:==9=;A===ACAAA:@AAAA6><><@@AAA/?>666,7;<678A:;;<@BCB/C===D>D=>>:>AAB???<A;AAAAAA8=<A<AAAAA>>>?===AA???AA@>>>;?;?<AA??>::
@ATNG8:05138:02929
GATGGCGTGTGAGAGTCTGCCCAGAAGATCAGGAACTCTAGAAGAATTCAGATTTTTAACACGAGAGTAAACGTAAAAAGAAGGTTTTACAAGACTCACGTTAACAATATTGCAGCAGTACGCACACAATCGAAGCGCAGTAAGGATGGCTAGTGTAACTAGCAAGAATACCACGAAAGCAAGAAAAAGAAGTACGCTATTAACTATTAACGTACCTGTCTCTTCCGAAACGAATGAGTACCTCTCAGACGCTCGTCCTACCATCGATTCCGGATAGTCT
+
;ECB?ADBBBCCCDDAAAAAA<ADD@DDBBCC@C?BBCCCDD@CC>C@BC@=>>>@0@?BBCBCCCCBBB>BAAABBB2AA=@1999-9@@=ACBBFCBBB>B@BB?BBB@BB>>>:;;AA??<>>?C;AAAA5;;;@CC><9>;A;@<?BBBBAAA>AAAACB>AB>BBB;>?889+9==:?BAAA3??<?CCFCBBBA<@<>><B;A;AA9;;<A?=?8::9=<AAA:@AA>ACAA????BBBBBBBB>>>A@AB?CCC?A@@@BB<@<A@BBAB@AA
@ATNG8:05138:02952
GATGGTAGACATATCGTACTCTCTGTACTCATTCGTTTCGGAAGAGACAGGTACGTTAATAGTTAATAGCGTACTTCTTTTTCTTGCTTTCGTTGGTATTCTTGCTAGTTACACTAGCCATCCTTACTGCGCTTCGATTGTGTGCGTACTGCTGCAATATTGTTAACGTGAGTCTTGTAAAACCTTCTTTTTACGTTTACTCTCGTGTTAAAAATCTGAATTCTTACTAGAGTTCCTGATCTTCTGGGTCTACGCTCGTCGCGCTACCATCGATTCCGGATAGTCT
+
/9EE=@?BBABBCCBBBCCBBCCCCBCCB@;;0;>@C?AC>B@CBBAABB@CBCBC@B?BCBB?B?CBAAAA>8<58<===+=?>ABBA;A99,98<78/7;2;AAAAA?AAB>?>??=@@@=D=DB>===??=A:;;<>?@@@@>>>??>>;;;;5;;;;CB7;8;@@B@@@??:==?>=/=1818>ABB/??AAA3:;=;;;A??>:>>>>/>AA?@<?;??388=@@???=A<@@@@@@=C;;;6;>>>@@@A???>>>?:;;A:>=??><6<8<:=<<=@==
@ATNG8:05142:02951
GATGTAGAGTATATGTGTATCTCCAGAAGATCAGGAACTCTAGAAGAATTCAGATTTTTAACACGAGAGTAAACGTAAAAAGAAGGTTTTACAAGACTCACGTTAACAATATTGCAGCAGTACGCACACAATCGAAGCTCAGTAAGGATGGCTAGTGTAACTAGCAAGAATACCACGAAAGCAAGAAAAAGAAGTACGCTATTAACTTTTAACGTACCTGTCTCTTCCGAAACGAATGAGTACATAGATATACGTATAGCTACCATCGATTCCGGATAGTCT
+
;;?@A@CCCCBBBBABCCDCCBB@BDEADCCC@@>@?BBCBBBB=BC?C@CBA>>?>>.??CBBBBBAB???:>ABCCCC5CJ@C>BBB<BCFBCAAACCEAA>BACC@CCC>AACABBBBCCGDDBABD@BBBB?CBCCBCBC>A<A?@=@CCCCADC?ABBBBB??@;>>?;??BBA9A9959CCCC3CC?C@??B?>>>9>8==>>2>=B@?>?;@>>>>>>=A;@@D;====???=<=AAA=<<AA??>AAAAAAAA@A=?:::>C=A=A:@@>>==;
@ATNG8:05099:02980
GATGGTAGTGTCATATGAGAGTGTGTACTCATTCGTTTCGTAAGAGACAGGTACGTTAATAGTTAATAGACGTACTTCTTTTTCTTTGTCTTTCTGTGGTATTCTTGCTAGTTACACTAGCCATCCTTACTGCGCTTCGATTGTGTGCGTACTGCTGCAATATTGTTAACGTGAGTCTTGTAAAACCTTCTTTTTACGTTTACTCTCGTGTTAAAAATCTGAATTCTTCTAGAGTTCCTGATCTTCTGGACGACGCGCACTGACACTACCATCGATTCCGGATAGTCT
+
----(---/<444445;;:95559995559;:47///(//--388---/9068:0/)/4:7/5.5.59555=555<.55555$59905//::.///.836-/)/:167>><B@DCCCDBBB?AAAADBCBBBAC@@;@A@@?@AABBBBBCBCBCCBBB?CBB@CF@D?BBAAAABCC=B;:::-;=@<<;;;;*;BCBC=B;;;;;A@A@;@A@@,AAA@B@BAFE@<<;;<;E?B@BCDBBB?AAB?BB@@@BBBCBCBAADDCCCC@CFFFCC:;8;?BABBBAB
@ATNG8:05108:02979
GATGGTAGTCTCAGATAGCCTATAGTACTCATTCGTTTCGGAAGAGACAGGTACGTTAATAGTTAATAGCGTACTTCTTTTTCTTGCTTTCGTGGTATTCTTGCTAGTTACACTAGCCATCCTTACTGCGCTTCGATTGTGTGCGTACTGCTGCAATATTGTTAACGTGAGTCTTGTAAAACCTTCTTTTTACGTTTACTCTCGTGTTAAAAATCTGAATTCTTCTAGAGTTCCTGATCTTCTGGGTGTATCAGCGAGTATCTACCATCGATTCCGGATAGTCT
+
33<<5:?CBBBBBBB@@;;79CEDEC;;;A::2;?@A<BEAE@BDCCCCC@CDCCC@C@CCCC?C@CCCCCCCBD?B@CDD3BB?BCCD>DCBB?CCCBDC>@ABDBC@BBDDDDBC@CCB@C@CCCCCCCC@CCCB?CBBBCCCCCCBBCBAAD@CCC@BB@B@BCCDCDCCE@BCGFF;A<?;;::::*:B??@<AABBBCCBBB@CCDC5CBBBCAD@BB?BBBCBBB?BABAACDD?ABCC?CBBBCBBBCCBBBBDDDCC?B???BF@D=B@CDBCA@@
@ATNG8:05109:02985
GATGGTAGCTATACGTATATCTATGTACTCATCGTTTCGGAAGTGACAGGTACGTTAATAGTTAATAGCGTACTTCTTTTTCTTGCTTTCGTGGTATTCTTGCTAGTTACACTAGCCATCCTTACTGCGCTTCGATTGTGTGCGTACTGCTGCAATATTGTTAACGTGAGTCTTGTAAAACCTTCTTTTTACGTTTACTCTCGTGTTAAAAATCTGAATTCTTCTAGAGTTCCTGATCTTCTGGTCTACTACACTGTACTCTACCATCGATTCCGGATAGTCT
+
?@@@?B>BBBBCAA@BDCBBABCACCBBCCCCBBBF=CCBE@BBBBBA@?ACBBB@D:<:BB?@?BB@@@@?:>9BBCBC1A??B===6;AAA>ACD>AA=A@?B9:49>??AB??=?CC@C?A@@88787<==?A<:;:AAA:<;>?>=:676*///5873=9=>>>>?@873777:;-;9A7<7@@@,<====-//;;988=;<36667)7///86;7AA:>>???<=:=;?A==>A<;;;=;:;@A???@>>?AA???==@38///9<59599B;;;==?
@ATNG8:05112:02995
ATGGTAGTCTGCTCTGACTCTCGTACTCATTCTGTTTCGGAAGAGACAGGTACGTTAATAGTTAATAGCGTACTTCTTTTTCTTGCTTTCGTGGTATTCTTGCTAGTTACACTAGCCATCCTTACTGCGCTTCGATTGTGTGCGTACTGCTGCAATATTGTTAACGTGAGTCTTGTAAAACCTTCTTTTTACGTTTACTCTCGTGTTAAAAATCTGAATTTCTTCTAGTACGTTCTGATCTTCTGGGTCTACGCTCGTCGCGCTACCATCGATTCCGGATAGTCT
+
334.44444444:8;///:99/6655;<//)//-55,55(-(/98:;?>=?AA983358733297<::?;:988533333$3949887.;>:9.59949@459BCAB?BBBBBA;;5;;;5;>BBCCBBAEACCBC>CBB;;;BBBAABBAAAD@@@A=@@>A>A@@@A@AFL@BBBBB9B>B>;<;;<*;B;;;8;;BCBBAAAB@CCBB2C;;;B@CC=BB8;;;;::>>>2:944:<;9<<<@7<;;>>:::::==@?@AAAD@C?@?BC?B?B@AAACCDB
@ATNG8:05114:02961
GATTAGTATAGAGCTCTACATAGTACTCATTCGTTTCGGAAGAGACAGGTACGTTAATAGTTAATAGCGTACTTCTTTTTCTTGCTTTCGTGGTATTCTTGCTAGTTACACTAGCCATCCTTACTGCGCTTCGATTGTGTGCGTACTGCTGCAATATTGTTAACGTGAGTCTTGTAAAACCTTCTTTTTACGTTTAACTCTCGTGTTTAAAAATCTTGAATTCTTCTAGATTTCCTGATCTTCTGGGCAGACTCTCACACGCCTACCATCGATCCGGATAGTCT
+
@<C<@@@A@BBB?B<<=<==>@BBCBCCCG@DCCC7;;7;5;AAAABC@CBAAB8:8:AA@?B?BBAAAA>??@BBBBB199>AADH<?@BB?BA@9??499?B>?9>??@B><;:==C:>:>@A888;;:886>=>>>?@@B>>>;;;<===9==<7881918>>A==>@@5:6989-9(/)/////'/6333(/(/////88577.7999(757-55.5.7:2<>>ABAA5><>A?;;;3:;:;1:><7663---333??7>=@<@B@>///0636::=888
@ATNG8:05120:03009
GATGGTAGGCGACATACATACGCGCCAGAAGATCAGGAACTCTAGAAGAATTCAGATTTTTAACACGAGAGTAAACGTAAAAAGAAGGTTCTACAAGACTCACGTTAACAATATTGCAGCAGTACGCACACAATCGAAGCGCAGTTAGGATGGCTAGTGTAACTAGCAAGAATACCACGAAAGCAAGAAAAAGAAGTACGCTATTAACTATTAACGTACCTGTCTCTTCCGAAACGAATGAGTACCTCTCAGACGCTCGTCCTATCGATTCCGGATAGTCT
+
@;BC9?<B?AABAAADCCBCAA@BB?BBB@BBBBB@4:6;BCCCDC@CC@C@BB@AAEHE5E@BCCCCDCBA@D<A@;;;;;*;C?C@C?AACCGACDAA@BBCB@D@CB@BCC?BBBCCCDDCCDCCCCBB@CCCCACBCB@@@?BB@C9::;A@@@CBBA@??CBB?BB>BBB?BBBAA:A??9<=>>?.>??9::9CBBBB?A:==BC=C=AAE::9;CBBBBC=@=@@C<BBD?CBABCCC@BBBAA@@@BBCBBAB@BBAAABB@D?C?BAA@;;;
@ATNG8:05124:02964
GATGGTAGCATCATGCATATCTCACCAGAAGATCAGGAACTCTAGAAGAATTCAAGATTTTTAACATCGAGAGTAAACGTAAAAAGAAGGTTTTACAAGACTCACGTTAACAATATTGCAGCAGTACGCACACAATCGAAGCGCAGTAAGGATGGCTAGTGTAACTAGCAAGAATACCACGAAAGCAAGAAAAAGAAGTACGCTATTAACTATTAACGTACCTGTCTCTTCCGAAACGATGAGTACGATGAGAGAGCTCTCTCTACCATCGATTCCGGATAGTCT
+
33:<7<CCCD@@>@@@;:::;59<<5:;@;50////27258800/;8;838<00)------$-06///86/7399913333333$33,3,333&378178:988333,2+22+26606666====?CCCCCB:96:BAA?BAA@@@??<@?B;;:;BAACCBC@BBBBBB?BD@BCB<?>BBD>??=;99999(9@9??AABAA@@<@=>>>A3818@BAB@BCBBBBB?A=???6=9:::9@A@@ABAABBCBBBCBB>>;;:BB=:788==:?<@;>>>@@@;
@ATNG8:05134:02990
GATGTAGGAGACACGTCGCACACGTACTCATTCGTTTCGGAAGAGACAGGTACGTTAATAGTTAATAGCGTACTTCTTTTTCTTGCTTTCGTGGTATTCTTGCTAGTTACACTAGCCATCCTTACTGCGCTTCGATTGTGTGCGTACTGCTGCAATATTGTTACGTGAGTCTTGTAAAACCTTCTTTTTACGTTTACTCTCGTGTTAAAAATCTGAATTCTTCTAGAGTTCCTGATCTTCTGGATACACTCATGGCACCTACCATCGATTCCGGATAGTCT
+
5<<<ADDACCBABBB@@ACCCCBBBCCCCA@?AAAB<CCACABBBCCCB?BBB@B@C?CCCC?C?CBBBB@AAD<:9999$996?ABB>BBCB?BBB?BC?==>C>>;?BCAAAAB@CBA<A<@??=<9::<@CBD:>>@???>>>BAAA<<<A=A@;7=;*/----////=7=A>>>.A;A7==AAA/AA;:;3:;;;::><<=:>BCB/@===A<@=?>;>>AB@==9=6;;==??;>>A<>>??A:::A::5;>>:>==:====@A=A<A<@@>><;;
@ATNG8:05136:02989
GATGGTAGTGATACAGATCAGACACCAGAAGATCAGGAACTCTAGAAGAATTCAGATTTTTAACACGAGAGTAAACGTAAAAAGAAGGTTTTACAAGACTCACGTTAACAATATTGCAGCAGTACGCACACAATCGAAGCGCAGTAAGGATGGCTAGTGTAACTAGCAAGAATACCACGAAAGCAAGAAAAAGAAGTACGCTATTAACTATTAACGTACCTGTCTCTTCCGAAACGAATGAGTACTATGTAGAGCTCTATACTAATCGATTCCGGATAGTCT
+
<ABD@DCCDCBBBCBBCCCC@@<?CADCC?A?@B@@<@?C@@@ABB?BA?B@CCCAAA@@,>688:===AAA@@8=>@><@<+<<7<.444&555.5;;;9>>69459;:5?CB<AA@A@@@ACDCCCCCBC?C;;;?BABABBA@=A@C;;:;BBCBBBC@CCBBBB?BB?BCC?A????8<<=;00000(/=90//=@BBBB?A<AAA@<>;>?@@@?BBBBBBB?A=:::5:B@;??AAACBBABAAAAA@@@A:88;;??<?;;;@<?=B;?>>AA;;
@ATNG8:05147:02973
GATGGTTGCAGACGTGACAGAGCGCCAGAAGATCAGGAACTCTAGAAGAATTCAGATTTTTAACAACGAGAAGTAACGTAAAAAGAAGGTTTTACAAGACTCACGTTAACAATATTGCAGCAGTACGCACACAATCGAAGCGCAGTAAGGATGGCTAGTGTAACTAGCAAGAATACCACGAATGCAAGAAAAAAGAAGTACTCTATTAACTATTAACGTACCTGTCTCTTCCGAAACGAATGATACCTCTCAGACGCTCGTCCTACCATCGATTCCGGATAGTTT
+
////3:68899:///:99;>CCCCC@DCD=A@@00/7;79;;::8974834487//9::9'90//(/86//(///(///7999*<=8=8>>=0<5529969=====8<7::.59?49;A?BB?>>>;;;==:93444:7;445:::?9@=A:;5:A;::??B?AAAAAA?AD=9989::--)--55(------#/93855;;;22239322282949<977/657566:5:588>9>@@:=552554=:555:8:88>>99958884222522+2/54555===8
@ATNG8:05102:03014
GATGGTAGCGAGCGAGTGTGTATACCAGAAGATCAGGAACTCTAGAAGAATTCAGATTTTTTAACACGAGAGTAAACGTAAAAAGAAGGTTTTACAAGACTCACGTTAACAATATTGCAGCAGTACGCACACAATCGAAGCGCAGTAAGGATGGCTAGTGTAACTAGCAAGAATACCACGAAAGCAAGAAAAAAGAAGTACGCTATTAACTATTAACGTACCTGTCTCTTCCGAAACGATGAGTACGATGAGAGAGCTCTCTCTACCATCGATTCCGGATAGTCT
+
3348388?;;5555;@@@:@;;;55.5;;8<<9///)/)//////7366)/)///555555#5.5;>BA<CCBBB<AA;;;;;*:C>C?CCC<BBD?AABBABB;;8;>BB@CCC?CCCCBB@@@DDCBCBCC@CCBB=@@@@AABB>B?B<<8;BBBAAAB?BCCCCC@BB?BAA6::@>>9=::3:::9:9%9>;?979BBDBB?B>@@??9>;::ABB@BC@@@BA6;6;@@8@@@@CBBABBBBBCECBBBBBB???BA????B::8?A<A<><>?@@@@@
@ATNG8:05105:03056
GATGGTAGTAGTACACTAGTCATACCAGAAGATCAGGAACTCTAGAGGAATTCAGATTTTTAACACGAGAGTAAACGTAAAAAGAAGGTTTTACAAGACTCACGTTAACAATATTGCAGCAGTACGCACACAATCGAAGCGCAGTAAGGATGGCTAGTGTAACTAGCAAGAATACCACGAAAGCAAGAAAAAAGAAGTACGCTATTAACTATTAACGTACCTGTCTCTTCCGAAACGAATGAGTACACACTCTCATATGACACTACATCGATTCCGGATAGTCT
+
;;@@;??BBBAABCDCCDBBCBBBB@BBC@CCBBBC?D@DCDCCCBB@B@C@BBBABBBB5B@CBCACCDDBBB9??:::::*;E>D?BBB<BCCACCGB@BC996;@BD?BCC@CDCBCBECCCBCCBBBC@BBCA>A@AA:99A9@;@@@<@CCCCBBB?CCCBBB?>>899::??@@@9999999:::9%0:;>00/:;>==1917;==1838?BBB@;;:BBBB?B?BCE>BBB?BBCBBBBBBBBBBBBB?@>AABBBBBBBBAAAC?C@C?BAAA999
@ATNG8:05125:03042
GATGGTAGGCGACATACATACGCGCCAGAAGATCAGGAACTCTAGAAGAATTCAGATTTTTAACACGAGAGTAAACGTAAAAAGAAGGTTTTACAAGACTCACGTTAACAATATTGCAGCAGTACGCACACAATCGAAGCGCAGTAAGGATGGCTAGTGTAACTAGCAAGAATACCACGAAAGCAAGAAAAAAGAAGTACGCTATTAACTATTAACGTACCTGTCTCTTCCGAAACGAATGAGTACTATAGACTATCTGAGACTACCATCGAACTTGCAGAGTCT
+
?AAD@CC@<@;66;?CCDBBCB?AA@ECC?CFCCCC@CACCDEGCB?BC@C@;:;BBBBB2B@CCCGCEE;;;;/;?:9999$9;7<5<<<2>?@<ADC@@@@;:7;?BB>@@@>AABBCCCCBBBBBBAAA?AAACADCCBDCBC?B?B;;6;;;;CCBBACBB;;060.*...*...00,0>?9987777#3;4334:>=?A@?B?AB>>8><A@CCC@CCA;;;A=A@@@@8???9:::AACFCCCDBBBBBBDCCDDCCCBA7:9:::?AA>BBBBBCBAA
@ATNG8:05132:03052
GATGGTAGCACGACACGACGATGTGTACTCATTCGTTTCGGAAGAGACAGGTACGTTAATAGTTAATAGCGTACTTCTTTTTCTTGCTTTCGTGGTATTCTTGCTAGTTACACTAGCCATCCTTACTGCGCTTCGATTGTGTGCGTACTGCTGCAATATTGTTAACGTGAGTCTTGTAAAACCTTCTTTTTACGTTTACTCTCGTGTTAAAAATCTGAATTCTTCTAGAGTTCCTGATCTTCTGGGTCTCTCTCTCACGCACATCGATTCCGGATAGTCT
+
;;??<??BBDB969CBCCC;;;A@CCCCCF@@?@DDD?CC?C@CCCCBCC@CCCBB?B@BCDD@C?BBAABCCA@>@BDDD3AA>@CCC>BCCB<??C@BB<>=>BBB?BCBBBABB>BBA:?:>AAA@>>>;@@@A:>=@>>>>>AA@@B@@@@<???=BB<A<???@AABAA<CCBCC3@<?:;;;:;):@666.6/////>::=5;;;;.7=>>@=B<@@;@BBC>>>:>7;;AABB:>=?@8@@???>>>A?>>>AAA@@:9:<5:5;<BB@?>A@
@ATNG8:05134:03036
GATGGTAGAGAGAGCTCTCTCATCGTACTCATTCGTTTCGGAAGAGACAGGTACGTTAATAGTTAATAGCGTACTTCTTTTTCTTGCTTTCGTGGTATTCTTGCTAGTTACACTAGCCATCCTTACTGCGCTTCGATTGTGTGCGTACTGCTGCAATATTGTTAACGTGAGTCTTAAAACCTTCTTTTTACGTTTACTCTCGTGTTAAAAATCTGAATTCTTCTAGAGTTCCTGATCTTCTGGGCTGCGCTGATATGCGCTACCATCGATTCCGGATAGTCT
+
<@@@;?<BCCBBBBB;;6<AB>CCCA=B@AAB>BBBC>CCAGACCECC@@=@@@AB=@?AAAB?B>ABAAAB9558<<<==+448BCCC>BBAA=AAA=@A49:>=:?8<>BBBCCD?@==<C=B@@@@@=>:>@@A<AAA>>>B888@AA>=7818889=>181888>===AA<AAA5A=C:88888(8<>?@:@BBBA@<7//)-666*6-//6167:;7;BBB@>?=D=@?>;@>7---3-3---;:9:;;;@AA@@@>>;;;;FCB=C;A:@@@@>>=
@ATNG8:05109:03066
ATGGTAGCTCACGTACGTCACACGTACTCATTCGTTTCGGAATGAGACAGGTACGTTAATAGTTAATAGACGTACTTCTTTTTCTTGCTTTTCTGTGGTATTCTTGCTAGTTTACACTAGCCATCCTTACTGCTGCTTCGATGTTGTGCGTACTGCTGCAATATTGTTAATCGTGAGTCTTGTAAAACCTTCTTTTTACGTTTAACTCTCGTGTTAAAAATCTTGAATTCTTCTAGAGTTCCTGATCTTCTGGTATGACTAGTGTACTACTACCATCGATTCCGGATAGTCT
+
///)//::<9444:;5555<4445994445569555)5<5;.5555<:55.5::99272///:370--///89888368888'37/389==143366)0//(/948653255'22555222.55539377:55558:4997:22,2:999555=::9955055/6:=+/+/699799998+./888+85=4?999;+;=;;;--*-7---3669/6565$255.59495773799:775272///96:6://,/>::>??===>>>@@?@888188:::=7<+/,/<9999-
@ATNG8:05109:03075
GATGGTAGCGCATATCAGCGCAGCCCAGAGATCAGGAACTCTAGAAGAATTCAGATTTTTAACACGAGAGTAAACGTAAAAAGAAGGTTTTACAAGACTCACGTTAACAATATTGCAGCAGTACGCACACAATCGAAGCGCAGTAAGGATGGCTAGTGTAACTAGCAAGAATACCACGAAAGCAAGAAAAAGAAGTACGCTATTAACTATTAACGTACCTGTCTCTTCCGAAACGAATGAGTACGATGAGAGAGCTCTCTCTACCATCGATTCCGGATAGTCT
+
;;<<;<09;DGCCBBCACCCCBCDD>BBBBBCCCC=A>ABCCDEE@BB?B?BBCBDDDD2D?CCCECCCECBE>CC???>>0=?=@29::.;CC@CBBBCCGA?>@@CC@CCD=@ABBBCBCBBBCCCCCC@CCCC@BBAABBAA?AAEBB?BCCCCBB@?CDDCCC@BA>BCC=??9882:??;::9:9(9@@D?>?CFCBB997:@AA4819@B;;:;CBBBDB@B@AAA<AAA?ABBBCCCBBAA@BBBBBBAA@A===CC?B888>A:>:=<?AA@<<;
@ATNG8:05124:03101
GATGGTAGCATCATGCATATCTCACCAGAAGATCAGGAATCTCTAGAAGAATTTCTAGATTTTTAACACGAGAGTAAACGTAAAAAGAAGGTTTTACAAGACTCACGTTAACAATATTGCAGCAGTACGCACACAATCGAAGCGCAGTAAGGATGGCTAGTTGTAACTAGCAAGAATAACCACGAAAGCAAGAAAAAGAAGTACGCTATTAACTATTAACGTACCTGTCTCTTCGAACGAATGAGTACCTCTCAGACGCTCGTCCTACCATCGATTCCGGATAGTCT
+
6900)//98<>>?:5/////7///:7;9;.5/6---39+--66//5:376)/0(///99::::+95983///8///6.6///9::*<A;@:>>>0=556;;;:<<<<;:=:99278;2=BB@BCBCBBBB>><00,0=<<6@==>>===7<5:592499995;<C?CCBAAB?AB<??=?39999929@@?>==;=.;?;BBCA@@CB>:>;<<<<5:5:=AA@<AB@@@@@@@?A@A@A=:99BBBE?BBBBBBBBBBBBBBB=B=>:=888>><@<@<>>@@?>>
@ATNG8:05136:03074
GATGGTAGATATATGCACGCTCTACCAGAAGATCAGGAACTCTAGAAGAATTCAGATTTTAACACGAGAGTAAACGTAAAAAGAAGGTTTTACAAGACTCACGTTAACAATATTGCAGCAGTACGCACACAATCGAAGCGCAGTAAGGATGGCTAGTGTAACTATCAAGAATACCACGAAAGCAAGAAAAAGAAGTACGCTATTAACTATTAACGTACCTGTCTCTTCCGAAACGATGAGTACTGTATCTATGTGTGCGCTACCATCGATTCTGGATAGTCT
+
///:1///444445559:90////7499=:<@AB;;495:9<>?9907:17-7;<8999-7<>A897@?A89:,9<;;;;:$9;7;7<<<0<>>9=A<A?AB::09=@@<BBB<@ABBCCBCCCCGDAABA8;;AA>BCCCDEDF>B>BA@=ABDGFEBB@BBBCDC?BB?::9799CCC=>?<;99:::(7<9=;>=BAA;=*/+//.6.3/38ABB?BBDCCBB@A=A@@5;00000:?BCCCBBBCB@988???:::BAA>D@=>;@99::899<C:;:
@ATNG8:05136:03106
GATGCACGACACGACGATGTCGTACTCATTCGTTTCGGAAGAGACAGGTACGTTAATTAGTTAATAGCGTACTTACTTTTTCTTGCTTTCGGTTGGTATTCTTGCTAGTTACACTAGCCATCCTTACTGCGCTTCGATTGTGTGCGTACTGCTGCAATATTGTTAACGTGAGTCTTGTAAAACCTTCTTTTTACGTTTAACTCTCGTGTTAAAAATCTTGAATTCTTCTAGAGTTCCTGATCTTCTGGCTCTCGTAGACAGATACTACCATCGATTCCGGATAGTCT
+
9966/55:88:<555;:54554::;:4443555;)555:577/////279:<<)0)/*0/7)/)/::::9889-44;<<<+<<27///(//)/)/)//328:-33398918333999:6888494757<9588:?;<==A;;;>>@>>>@=:7525-522,2=6=6777/..755055555)305056777(..5570733335999A=49988(7//(/5(/(22-5997:>:4939C:777-..84877697<999==>?>>=;:;49:8<:94:;@;>:9;333
@ATNG8:05146:03076
GATGGTAGTGTCATATGAGAGTGTGTACTCATTCGTTTCGGAAGAGACAGGTACGTTAATAGTTAAATAGCGTACTTCTTTTCCTTGTCTTTCTGTGGTATTCTTGCTAGTTACACTAGCCATCCTTACTGCGCTTCGATTGTGTGCGTACTGCTGCAATATTGTTAACGTGAGTCTTGTAAAACCTTCTTTTTTTACGTTTACTCTCGTGTTAAAAATCTGAATTCTTCTAGAGTTCCTGATCTTCTGGTAGAGCGTGCATATATCTACCATCGATTCCGGATAGTCT
+
3388.448<=;55:<5595995555555555;7545;3:;-4.444999:.5555559477/0*//)/7795559;.5555&57<.5//:;10//=?;>?B>AA=998BABACCCCJEEIBBBB?B@CCBCBABB>ACCD=A@B@@@BBCFCCDCBBB>BAA=@C@B@DDBBBCBBA?ABBBB;B@C?BBAAAAA#??;::6;ACAABBABA>AAAA2BCCCDAF?BC?BBBCB@@>@?ABBBBD>BBC@BBBDCCDBCCCCCCCCBABC?A9;;@@;@@C@CEBBA::
@ATNG8:05099:03133
GATGGTAGTACATGATAGACGACACCAGAAGATCAGGAACTCTAGAAGAATCCAGATTTTTAACACGAGAGTAAACGTAAAAAGAAGGTTTTACAAGACTCACGTTAACAATATTGCAGCAGTACGCACACAATCGAAGCGCAGTAAGGATGGCTAGTGTAACTAGCAAGAATACCACGAAAGCAAGAAAAAGAAGTACGCTATTAACTATTAACGTACCTGTCTCTTCCGAAACGAATGAGTACTATGTAGAGCTCTATACTAATCGATTCCGGATAGTCT
+
BBBB?CBBBBBBBBAAABAB9<;CJAEBB?CCCCBB<@<A@BBCCB?BB?CC?CBBBCDE5CACCDCCCBBBBB=BBBBCCC5CD@C8;;;6;BD?CC;;;CC;;:;?BC@BBC?BCCDCAABBBCCDCCCDAEDBB?BAAA@@?C@C@CBB@BCCBBCCC@BBBBCC@BB=ACC?CB999,9<<999999(7@=B>@?BCD:959=?>?A=@=<ACAA?ACBCBBEADACBB=BAB?BADCBBBBBBBAAACCCCBABBBBBB?AAAAA=A:?:AAAA:88
@ATNG8:05118:03154
GATGGTAGTGTCAGTGCGCGTCGTCCAGAAGATCAGGAACTCTAGAAGAATTCAGATTTTTAACACGAGAGTAAACGTAAAAAGAAGGTTTTACAAGACTCACGTTAACAATATTGCAGCAGTACGCACACAATCGAAGCGCAGTAAGGATGGCTAGTGTAACTAGCAAGAATACCACGAAAGCAAGAAAAAGAAGTACGCTATTAACTATTAACGTACCTGTCTCTTCCGAAACGAATGAGTACTATAGACTATCTGAGACTACCATCGATTCCGGATAGTCT
+
34<<7<A@@CBBB@@ABCCEBBDCCACCD@CD<;;A9@;@>C@@>@<@@>A>;;:@?@@A2A?BBBBBACB???8?AACDDD5BC@B>BBB<CDD@CCCCCCBCC@C@BB@BBC>BAABBCBBBBBDDBBAC?CBBB?B@@ABAAC?D@DBB?ABABADBA>BCCCBB>@@<ACC599???8?==9?@@@@2@D?BBA>AAA>>:<8=A>>;><@ABBB?BD@@?BB?C?CCD>CBB?>>>@AACBABBBBBB@@BBCBBACBCB@C899BC?B?B?@A?@999
@ATNG8:05122:03131
GATGGTAGAGAGAGCTCTCTCATCGTACTCATTCGTTTCGGAAGAGACAGGTACGTTAATAGTTAATAGCGTACTTCTTTTTCTTGTTTCGTGGTATTCTTCTAGTTACACTAGCCATCCTTACTGCGCTTCGATTGTGTGCGTACTGCTGCAATATTGTTAACGTGAGTCTTGTAAAACCTTCTTTTTACGTTTACTCTCGTGTTAAAATCTGAATTCTTCTAGTAGTTCCTGTATCTTCTGGGTCTACGCTCGTTCGCGCTACCATCGATTCCGGATAGTCT
+
9?:<9<A@@@;;5:<556@>>>@>;;;<;;9@5@:;;,5;7<166=DC;;6;B;9;2:.4:::4;69A;@@985?9=BAAC1CB94492898;.73=8??233722,2666;>=>;>@@:=:>>;;;7:71999<9>;:856A??>>>88577155838<+/(.8/./887:/25222&23<5@;AAA/A@@@:395558::<56-678)522251616638;=786==1/)////.77)..::3;55585553..(...2999:02288;=02,245557:??
@ATNG8:05123:03114
GATGGTAGATACTCGCTGATACACCCAGAAGATCAGGAACTCTAGAAGAATTCAGATTTTTAACACGAGAGTAAACGTAAAAAGAAGGTTTTACAAGACTCACGTTAACAATATTGCAGCAGTACGCACACAATCGAAGCGCAGTAAGGATGGCTAGTGTAACTAGCAAGAATACCACGAAAGCAAGAAAAAGAAGTACGCTATTAACTATTAACGTACCTGTCTCTTTCCGAAACGAATGAGTACATAGATATACGTATAGCTATCATCGATTCCGGATAGTCT
+
<=CC?BBCACBCDBBABBCBCBCDD>CDD?BBBCCC?C<??BBCBB?AA?A?CCCBA@@A2A?BDCCCBBB???5=@9;;;;*;B=@5;;;*:CC?CAABCCCBB>B?CC@CCC?BBBBBBBCCCCCCBCCC?CCBB?B@@@BBAB>C?CDB?BCCCBBCB?BBBAAA?BB?BBF=??A@A;@@@;99999(:??A?>>BAABA;@;@@CD<>;>>BAB?BBBBC99989?DCC>BBB?BBBBBBBCCCAAACCCB@@@A??>>;<;A>==>>:>7;7;A>A755
@ATNG8:05128:03137
GATGGTAGGTGCACATGAGTGTATCCAGAAGATCAGGAACTCTAGAAGAATTCAGATTTTTAACACGAGAGTAAACGTAAAAAGAAGGTTTTACAAGACTCACGTTAACAATATTGCAGCAGTACGCACACAATCGAAGCGCAGTAAGGATGGCTAGTGTAACTAGCAAGAATACCACGAAAGCAAGAAAAAGAAGTACGCTATTAACTATTAACGTACCTGTCTCTTCCGAAACGAATGAGTACGATGAGAGAGCTCTCTCTACCATCGATTCCGGATAGTCT
+
=BDD?BBF@?@@AAABBBCDCECBB@BDD<?@ABBA?B@CCCCBBC@CC?B?BBB??@@@2@?BBBCCCCCCCC>CBAAAAA1@C@C=BBB;BCCACBBAA@DDC?????????;??BACBABCCCCG999C@CBBC@BBBBBBBB?BA@@@?CCCCCCCB@CCBBAA=??9?@@399@@A;AABACCCBC3BB?B???BBADE8;8;>=>1838CDBC@CDCDCCC?B>BBB>BCC@CCBBBBBCBBBBBBBBCBBA@@@@@BC?C766?A<A<B=???@>>>
@ATNG8:05134:03157
GATGGTAGTGCGTGAGAGAGAGACCCAGAAGATCAGGAACTCTAGAAGAATTCAGATTTTTAACACGAGAGTAAACGTAAAAAGAAGGTTTTACAAGACTCACGTTAACAATATTGCAGCAGTACGCACACAATCGAAGCGCAGTAAGGATGGCTAGTGTAACTAGCAAGAATACCACGAAAGCAAGAAAAAGAAGTACGCTATTAACTATTAACGTACCTGTCTCTTCCGAAACGAATGAGTACACACTCTCATATGACACTACCATCGATTCCTGATAGTCT
+
//:;6;@AACDBBBBCDCCCDDDGG=BBB?CCDE::9;>B@@ADBB?BB?B@CBCBBBCC+B?CCBAAABCDCD>A?:::::*:A>D>BBC;BFI@BBBBCCCCD@D@BB?BBD@DDCDBBBCCCCCCBBBC?BBBB?BBBBBBBB?C@D???@BCEBBAC@CBB@AA?BB?BBB4:9<=<5?A@;@@@AA2@A?B9:9BBA>>:>;>===<?;?@CDD@BCCBBCC@C?BBG@CAA>ABBCBBADBBBBBBBBACCCCBBBBAA?@BBBBC>A>ABAABCAA@
@ATNG8:05141:03139
GATGGTAGCACACGAGATCTCATCGTACTCATTCGTTTCGGAATGAGACAGGTACGTTAATAGTTAATAGCGTACTTCTTTTCTTGCTTTCGTGGTATTCTTGCTAGTTACACTAGCCTATCCTTACTGCTGCTTCGATGTGTGCGTACTGCTGCAATATTGTTAACGTGAGTCTTGTAAAACCTTCTTTTACGTTTACTCTTCGTGTTAAAATCTGAATTCTTACTAGAGTTCCTGATCTTCTGGCAGACTCTGCACACGCCTACCATCGATTCCGGACTAGTCT
+
4<<<=@;@@@@@0//7//59999;:;4455557?>@D9AA4;.5555<<9929A@@@=A6;9<=9<=?@><<:;9>4<>;;.9817333(3;43-33828<:>993;>8>8886699*//6<484888......(2855555999>:8;@?===8708<=9AA7;6:>;;:;>=@9:8878(61917///(/:9;;---7--*-;<<?6777-6///9697=>:=A>>>==A;A;>==:666://+/;;66;=??@AAA=:;5:==9=:9:9:17165::9655>9
@ATNG8:05100:03186
GATGGTAGTACATGATAGACGACACCAGAAGATCAGGAACTCTAGAAGAATTCAGATTTTTAACACGAGAGTAAACGTAAAAAGAAGGTTTTACAAGACTCACGTTAACAATATTGCAGCAGTACGCACACAATCGAAGCGCAGTAAGGATGGCTAGTGTAACTAGCAAGAATACCACGAAAGCAAGAAAAAGAAGTACGCTATTAACTATTAACGTACCTGTCTCTTCCGAAACGAATGAGTATGATGAGATCTCGTGTGCTACCATCGATTCCGGATAGTCT
+
/699:?@A:;6B?>=;;;>@@:9:A9ABC?BAABBA;A<;@C>BAC?;;49;985:<A?<)969B<AAACCCDI?C@;;;;;*;@=A4;;;6;CCAEGCBCBBBB@C@CD?BBC?BBCCBBBB@@@BABBAB?CCCE@BBCC@@AC?B?B;;8;CBBBCBCACDCCBB?BB@BBC>@@:9:,7==9>@@@@2?B=AAAAAABAB?B?A@BC;?9:=B@A=@B@@@BB@C@CDD?BCB>AAABBBDDDCC@A@CCAAA@@9::?@@:@@@@@A=A?B>AACC;;;
@ATNG8:05105:03177
GATGGTAGCTCGCTGATGATATCTCCAGAAGATCAAGGAACTCTAGAAGAATTCAGATTTTTAACACGAGAGTAAAACGTAAAAAGAAGGTTTTACAAGACTCACGTTAACAATATTGCAGCAGTACGCACACAATCGAAGCGCAGTAAGGATGGCTAGTGTAACTAGCAAGAATACCACGAAAGCAAGAAAAAGAAGTACGCTATTAAACTATTAACGTACCTGTCTCTTCCGAAACGAATGAGTACTATAGACTATCTGAGACTACCATCGATTCCGGATAGTCT
+
99<<,//:<<==>666==>=::955.59<7<:://)/6:3888///7177383/////;;;+;8;77:93333777&78::@@@+54.5.555&5<<5<<;;;;;;@;@<@?;>;;29>><>@@@BBBAA@BCB?CB@A>ABBCCCDC?D@C;<:;AA@BB>B<?>BB@A>AA???86;7777.733,399==.?A;???A>5779/56(7;==4:5:<BAC?B@@:98A<A;AA@;>??9:9:?DBAAACCCCBBB?BAAAAABAAA?A:99A@<A=A=AAAA?>>
@ATNG8:05107:03186
GATGGTAGTGATACAGATCAGACACCAGAAGATCAGGAACTCTAGAAGAATTCAGATTTTTAACACGAGAGTAAACGTAAAAAGAAGGTTTTACAAGACTCACGTTAACAATATTGCAGCAGTACGCACACAATCGAAGCGCAGTAAGGATGGCTAGTGTAACTAGCAAGAATACCACGAAAGCAAGAAAAAGAAGTACGCTATTAACTATTAACGTACCTGTCTCTTCCGAAACGAATGAGTACGATGAGAGAGCTCTCTCTACCATCGATTCCGGATAGTCT
+
::8A7;?BBCCCCEBCBCCCAA;6615=D05;>?;;6:<BBB985=8=<9=?@@>98877$71789@BBB=BCC=7399999)9<7<2999&5@@<@;99AA<@EAE@BB>BED?BC@@BDCCHCCCDBCCD?BA;:6;AAAAAAA<@=@AB?BBBCBBAB?AABBBA?AA@BBD:9:BBA8@9:4:AAAB3BF?BBBBBB@<<)/)/666)/)/;AAA@BB@@??>492887-3<;8788?788>>CCCCCCCBB>><>@@ABB=?888==;?;>;>?@??AA
@ATNG8:05129:03190
GATGGTAGAGAGAGCTCTCTCATCGTACTCATTCGTTTCGGAAGAGACAGGTACGTTAATAGTTAATAGCGTACTTCTTTTTCTTGCTTTCGTGGTATTCTTGCTAGTTACACTAGCCATCCTTACTGCGCTTCGATTGTGTGCGTACTGCTGCAATATTGTTAACGTGAGTCTTGTAAAACCTTCTTTTTACGTTTACTCTCGTGTTAAAAATCTGAATTCTTCTAGAGTTCCTGATCTTCTGGGTCTACGCTCGTCGCGCTACCATCGATTCCGGATAGTCT
+
;>@A55548<<>:66<>;;;<<666=<<<?==<BCCG7>><C:B@@@BAA=A@@@A?C799BB9<?B>===CBBB?@?<<@+AA=A997,3;;?;B>>:=B>@BB?=>=BAABBABB>@<=;>49999767A8<=??578G??=>=;888=:66<+///48;5;488//.56550333;;.9+-)-6666(--444'..3577>@AA:>>@>.:888>9>:?A=B;:;;;7376//.87;1777707>@ABA>=>=A;;7----=2626366-/-/9<772,,,
@ATNG8:05143:03194
GATGGTAGCTATACGTATATCTATGTACTCATTCGTTTCGGAAGAGACAGGTACGTTAATAGTTAATAGCGTACTTCTTTTTCTTGCTTTCGTGGTATTCTTGCTAGTTACACTAGCCATCCTTACTGCGCTTCGATTGTGTGCGTACTGCTGCAATATTGTTAACGTGAGTCTTGTAAAACCTTCTTTTTACGTTTACTCTCGTGTTAAAAATCTGAATTCTTCTAGAGTTCCTGATCTTCTGGGATGTGTGCGCAGTGCCTACCATGATTCGGATAGTCTG
+
8:?@=?:<;;<BB;;6><ABCCCAAAA@==00)00093/5.5.55;<<=>:=>CBA?B@AABC?A?@BDCBAA<?789777$3318:=>6>D?>:?=?;??=@AA@@A=@AA@BA:939=:1818<>6758829AAA:>?BB@@@>>=@??876A5:8>;AA6:68=>>:89>>38999:-94;:>AAAA/>>>>@9@BB988AA??<@ABB/?>>>@=@=AA<ABB?;;;=B=;;;67<*--7949---66:>?>><<9:5979:==;;=7;:=A>>>?666
@ATNG8:05145:03175
GATGGTAGCATCATGCATATCTCACCAGAAGATCAGGAACTCTAGAAGAATTCAGATTTTTAACACGAGAGTAAACGTAAAAAGAAGGTTTTACAAGACTCACGTTAACAATATTGCAGCAGTACGCACACAATCGAAGCGCAGTAAGGATGGCTAGTGTAACTAGCAAGAATACCACGAAAGCAAGAAAAAGAAGTACGCTATTAACTATTAACGTACCTGTCTCTTCCGAAACGAATGAGTACTGCGTCTCACTCTCGCCTACCATCGATTCCGGATAGTCT
+
3344.5;<<<CBB@@@@BBCCAABB@BCC?CB@00/)/)/77/95<7;;7;7555===>=+B<@A=8<???@A@;999B>>>+B@<@;A@>09:99=@@AAACCD@D@BB@BDD>BBBCCCCCBCCGEBB;;:;BCC?BBB;;;AC;@=@;;6;CC@CBBB?BBBBCCACC@::9>AAABA8???9>>?@A2ACAFBBABB?;;6;5;;;:5:3:@;;0?A000???:B=ABC:A9959=?AACB?@?BBBBB;;:A?:;;@CCC@C????>8=;?;?@AAAAA
@ATNG8:05168:02573
GATGTATCTCTGCTCTGACTCTCGTACTCATTCGTTTCGGAAGAGACAGGTACGTTAATAGTTAATAGCGTACTTCTTTTTCTTGCTTTCGTGGTATTCTTGCTAGTTACACTAGCCATCCTTACTGCGCTTCGATTGTGTGCGTACTGCTGCAATATTGTTAACGTGAGTCTTGTAAAACCTTCTTTTTACGTTTACTCTCGTGTTAAAAATCTGAATTCTTCTAGAGTTCCTGATCTTCTGGTGTCTGATCTGTATCACTACCATCGATTCCGGATAGTCT
+
<BABBBCBBBBBABDDBBBCCCCBBCDCB@@?@BBE>CD?C?CCBBBCD@DDDA@>A@CCBB@CADBBBCCBBA?CCDCD1BB?BBCF>BBAB;@;;4:C<@?@CBB@BCCDCBBC@CBB?C@CCBBBCCB?CCCF>BACBCCCCCCCCBBBBB@BCB@CC@C?BBBBCCCCD?BBBFF:C>B>ABBBB0BB@@@;A@BBCCBAAA5;;;;*;AAA@=@<@C?BCBBBBC@C@BBCCCC?BAB@BCCBCCCCCCCCCCCCBBBB<@?@@GG?B=A?DDDD@@@
@ATNG8:05174:02597
GATGGTAGCTCTGCTCTGACTCTCGTACTCATTCGTTTCGGAAGAGACAGGTACGTTAATAGTTAATAGCGTACTTCTTTTTCTTGCTTTCGTGGTATTCTTGCTAGTTACACTAGCCATCCTTACTGCGCTTCTATTGTGTGCGTACTGCTGCAATATTGTTAACGTGAGTCTTGTAAAACCTTCTTTTTACGTTTACTCTCGTGTTAAAAATCTGAATTCTTCTAGAGTTCCTGATCTTCTGGATACACTCATGTGCACCTACCATCGATTCCGGATAGTCT
+
//9:69=CAA<AA@@BB@@ABAAACCAABC;;9;CCB>AA?B@DDCCBBB@CBBBCAC@CGCC@C@CCCCCCCBBABBEDD2CC@ABBD>DDCC?AAB>BD=AA@DCDBCCCCCBBB@BBB@C@DCDCABBC@CCCC?AAABBBBBCBBBBBBBCAAA@?BB?C@CCCCCBCBB=A;;;;.;=A<;;:::*;BBBD>GBBAICCBBB5;;;;*;@?@CADADD?BBCCCBB@B@CCCCBB?BCCACCCBBBBBC???CCDD?BCB@B9::CC?B?BACBBB???
@ATNG8:05176:02583
GATGGTAGCGCGATATCAGCGCAGCCCAGCAAGAATCAGGAAACTCTAGAAGAATTACAGATTTTTTAAACACGAGAGTAAAACGTAAAAAGAAGGTTTTACAAGACTCACGTTAACAATATTGCAGCAGTACGCACACAATCGAAGCGCAGTAAGGATGGCTAGTGTAACTAGCAAGAATACCACGAAAGCAAGAAAAAGAAGTACGCTATTAACTATTAACGTACCTGTCTCTTCCGAAACGAATGAGTACTATGTAGAGCTCTATACTACCATCGATTCCGGATAGTCT
+
8:/0)//--70//7779<:::=655>477772//)/99;*95)59::;9934/)/)//////;;;;#44)494444883333&3944444$4;.4.4;;+8:@=@@@??AAAA@B?BF@CBB?BBBBBBBCAAACDCCCF@CCCC?BBCBBBBC>?;A994:CBCCDCC?BBBBDD@CC?CBB<?@==<6@9939CCCC3CC?B@@ACCCBB?B>A?@C>@<@CAAA@CCBBBCB?C@DDD>AAA?AACCCBB@@BBBBBBBBB@ABBBBBBB>BBB@@@<@<@:>=AC:::
@ATNG8:05177:02587
GATGGTAGTGAGTACAGATCAGACACCAGAAGATCAGGAACTCTAGAAGAATTCAGATTTTTAACATCGAGAGTAAACGTAAAAAGAAGGTTTTACAAGACTCACGTTAACAATATTGCAGCAGTACGCACACAATCGAAGCGCAGTAAGGATGGCTAGTGTAACTAGCAAGAATACCACGAAAGCAAGAAAAAGAAGTACGCTATTAACTATTAACGTACCTGTCTCTTCCGAAACGAATGAGTACTGCGTCTCACTCTCGCCTACCATCGATTCCGGATAGTCT
+
33;;7<:<::///:://6555=;97;4///)//-///)/)--8-//9696383//-66878'716///;//4=887.3333333$3949,333&3773893333377,3.3;6<8505555=>>CCCCCCBBBC@BBCC;;:CCBABC<@=@AB?BBBAAB;;9;BDCBC?CBAFBB=@@BBB=BBC?BCCCC3@@=@999AABBD?A<@@AA3818>AA@@CBCDCCE?A?AGE<@?C>AABBBBCBAABC;;<CBBCCBBB@BCD>A:88BC?C?B>AACC@@?
@ATNG8:05179:02576
GATGGTAGGTGCGAGCATGAGTGTATCCACGAAGAATCAGGAACTCTAGAAGAATTCAGATTTTTTAACACGAGAGTAAACGTAAAAAGAAGGTTTTTACAAGACTCACGTTAACAATATTGCAGCAGTACGCACACAATCGAAGCGCAGTAAGGATGGCTAGTGTAACTAGCAAGAATACCACGAAAAGCAAGAAAAAAGAAGTACGCTATTAACTATTAACGTACCTGTCTCTTCCGAAACGAATGAGTACCTCTCAGACGCTCGTCCTACCATCGATTTCCGGATAGTCT
+
////)//5055-----5579;9:55//)////4//)5;;?4?<?CC??AA?AC@C@CECAAAAAA(B?CCCCBBCDCCC>CB@?@?@0@B>B5::::*;CE@DBBBBBBCC?C@CC?AAA<BBAACCBCCCCCBCBDD@CCCC?BBCCCCBB?B?BAA>BCCCBABD@CC@BBB>8839??:=>9999+9>>;999999%9>;@9:9BDCAC595:AA=6;5:AC:;:;CCBBCB?A?;;;6<BC?CBBCCCC?AAAABBB@A@CBBBA>ABC>B778787+99><@A??;;;
@ATNG8:05192:02597
GATGGTAGAGAGACTGTAGCGCACCCAGAAGATCAGGAACTCTAGAAGAATTCAGATTTTTAACACGAGAGTAAACGTAAAAAGAAGGTTTTACAAGACTCACGTTAACAATATTGCAGCAGTACGCACACAATCGAAGCGCAGTAAGGATGGCTAGTGTAACTAGCAAGAATACCACGAAAGCAAGAAAAAAGTACGCTTTTAACTATTAACGTACCTGTCTCTTCCGAAACGAATGAGTACGATGAGATAGCTCTCTCTACCATCGATTCTGGATAGTCT
+
44:;7<DBCBCCCCBBBBBCCCCCC?CCCABBBB@@=@??@AAACD@DD?B?A@@<<;=>.?>ACBBBBBBAA@8>>:;;;;*;A@B>BBB9BCDACCICDCBBB@B@CC?BCD@BBBABBBBCFCCBBBDD@CCCC?BAABBBCC?C@C9:;;ECCCCCC@AAABBB?BD?BBD=????=5<9828AAAAA(BBBBB=BCC9?<?AAA>A@BBBCD@CBBBBAA=A<AAA89>>9>?@BBBB>;:??BAAACCABBBBBBBB@BBBBBB>AAA;ABBB@??
@ATNG8:05197:02606
GATAGCTCTGCTCTGACTCTCGTACTCATTCGTTTCGGAAGAGACAGGTACGTTAATAGTTAATAGCGTACTTCTTTTTCTTGCTTTCGTGGTATTCTTGCTAGTTACACTAGCCATCCTTACTGCGCTTCGATTGTGTGCGTACTGCTGCAATATTGTTAACGTGAGTCTTGTAAAACCTTCTTTTACGTTTACTCTCGTGTTAAAAATCTGAATTCTTCTAGAGTTCCTGATCTTCTGGATACACTCATGTGCACCTACCATCGATTCCGGATAGTCT
+
;;A@BB@?@CCCCC@AACCDDDDDECCBB>ABCC=AC?C?CBBBCCC@CCABA@B?BGCC=A=AAAACCDCB?BAAA@1@C?CABB=ABAB?B;;7;C7;;BCJHACDCCCBBB@@@A?C@CDBBBBBD@CCCC>BBBBBCCCCCCBBBA@A?BBB@CG@C>AABBCCCCF@BBBBB:A=A>:;::-;BBCE;==EEGGE;;;5;;;;*;A@AA?BACC@CDDCCBC?B@CABBBC<@@A>ACCBBBCCCA@@CCCC?BBC@B:;;CC?C?A?ACCCBAA
@ATNG8:05152:02642
GATTAGTATAGAGCTCTACATAGTACTCATTCGTTTCGGAAGAGACAGGTACGTTAATAGTTAATAGCGTACTTCTTTTTCTTGCTTTCGTGGTATTCTTGCTAGTTACACTAGCCATCCTTACTGCGCTTCGATTGTGTGCGTACTGCTGCAATATTGTTAACGTGAGTCTTGTAAAACCTTCTTTTTACGTTTACTCTCGTGTTAAAAATCTGAATTCTTCTAGAGTTCCTGATCTTCTGGGTCTACGCTCGTCGCGCTACCATCGATTCCGGATAGTCT
+
=??5:;B?@@CCCCBBAB@@@<ADCJBDCC?CCCC=CC?A?ACCDEDD?BCCBB?A>B::;@D@FBBABBBBC?BBBBB3AA>AAA?3@BBB@CBB?AA=999A?=6?@??>AAB????=B=B@A@@@??<>>?A<@888887=:99=A><<<876618<6<6<=>?9675;653333)3(/(/5555)59;9<188;;@@@>>><====,8//-74;,//49///B<><><;;///:7@:>>7>?>?>>@@@AA;;:;;;==8:66<<<,/*/7:633<63
@ATNG8:05155:02611
GATGTAGAGAGACTGTAGCGCACCCAGAAGATCAGGAACTCTAGAAGAATTCAGATTTTTAACACGAGAGTAAACGTAAAAAGAAGGTTTTACAAGACTCACGTTAACAATATTGCAGCAGTACGCACACAATCGAAGCGCAGTAAGGATGGCTAGTGTAACTAGCAAGAATACCACGAAAGCAAGAAAAAGAAGTACGCTATTAACTATTAACGTACCTGTCTCTTCCGAAACGAATGAGTACGATGGAGAGCTCTCTCTACCATCGATTCCGGATAGTCT
+
3999:;ADCBBBBCBBBCBBCBCD?GCI?DCC;;9>B>ABB@@AB@BB?D?ABABADDF2C?CCCBCBBB?>>8>?@FEFE5DC?C<A@A7ABB>BCCCCCCDC?C?BB@CBB?BBCCCCCCBCCCCBBBD@DDBB?BBBBBBBA>B@CCC?CCCDDDCB?ABBCCA?CC@>>@=@@@@@:@@@;99999.9A>B:88DDCAA7=:?@CB<>:>ACBB?BCDCCBB?B?BBB=BBC@BABBCCBAACC?BABBBBBBBBBBBA=@@???A<A=>;AAA@><;
@ATNG8:05160:02647
GATGGTAAGAGACTGTAGCGCACCCAGAAGATCAGGAACTCTAGAAGAATTCAGATTTTTAACACGAGAGTAAACGTAAAAAGAAGGTTTTACAAGACTCACGTTAACAATATTGCAGCAGTACGCACACAATCGAAGCGCAGTAAGGATGGCTAGTGTAACTAGCAAGAATACCACGAAAGCAAGAAAAAGAAGTACGCTATTAACTATTAACGTACCTGTCTCTTCCGAAACGAATGAGTACGATGAGATCTCGTGTGCTACCATCGATTCCGGATAGTCT
+
5;=>?CC>@??B@@@;??;ABCCG>AAA@AAAA@A<@=@@:99?A;?@4909@;??AAA+848=9445<888:2:9;<@@A1<=8=9===5?<=9=@??@@>==:>1664<<<6::A>@>>>@@@==>>=;6<===8=>;:;A8816=::?>A999BB@@<@@@@BB?CB?BBC?@@000*000+/6666,6=9BDDDE>==>8<8==?B6;6;>===:>>>>=;;5:;:;;1;?=:?@A@898CCBB;;:767=999>??=?=:=625586:6?>@;@@777
@ATNG8:05171:02641
ATGGTAGCTCTGCTCTGACTCTCGTACTCATTCGTTTCGGAAGAGACAGGTACGTTAATAGTTAATAGCGTACTTCTTTTTCTTGCTTTCGTGGTATTCTTGCTAGTTACACTAGCCATCCTTACTGCGCTTCGATTGTGTGCGTACTGCTGCAATATTGTTAACGTGAGTCTTGTAAAACCTTCTTTTTACGTTTACTCTCGTGTTAAAAATCTGAATTCTTCTAGAGTTCCTGATCTTCTGGGCTGCGCTGATATGCGCTACCATCGATTCCGGATAGTCT
+
833-488<:;;?::BB;55<<<66965<@;;7;<<<7==9B?=BDC@AABCCCCHACACCCC@FACCCCDDCCC@CCCCC3DC?BBDC>B@@A8;;A=BB?;;;@@A@CCCCDDBB@BBC?C@CCCBBBBD@BBBC>AACDCDDDCBBBCBCCCAAAA@BB?C?B?@@CBA@@;@;;;;.;5;5;<;;;*;CCBB>BBCABACB@A=@AAA0A;;;B>B@CCACCDBBBC>A>@BCBBB?BBCI?HCAABDCGCCCCCCCCCBB?A;;;CC?B@C@BBBBAA@
@ATNG8:05175:02642
GATTAGCACGAGTCACTCATATCCAGAAGATCAGGAACTCTAGAAGAATTCAGATTTTTAACACGAGAGTAAACGTAAAAAGAAGGTTTTACAAGACTCACTTTAACAATATTGCAGCAGTACGCACACAATCGAAGCGCAGTAAGGATGGCTAGTGTAACTAGCAAGAATACCACGAAAGCAAGAAAAAGAAGTACGCTATTAACTATTAACGTACCTGTCTCTTCCGAAACGAATGAGTACGTGTGCGACGTGTCTCCTACCATCGATTCCGGATAGTCT
+
CBB?BAAA99:CDABBCCCBBBC@CCC@CCBB??>@?BBBCCCC@CC@F@DCC@@@@@0@@CCCBBCCCCCC=BBBCCCC5BB=A5;::6;BC?CBBBFDAAA>@?BC?CBB?BDB@@ACCCCCCCAAAA>AADD@BAABBCBB?B@BA@>@BDCD@@??ACBBCD@CC@BAB?BC:::38>;8?B???.8907A@@ABBBB?A?CCCC?B?BBBBC?CBB>@@A<A<;;:/:;;5;CBBDCCCHBA@?@??CCBBBAC?CCC?C??@CD?C?B?BBBBA@@
@ATNG8:05177:02655
GATGGTAGCTCACGTACGTCACACGTACTCATTCGTTTCGGAAGAGACAGGTACGTTAATAGTTAATAGCGTACTTCTTTTTCTTGCTTTCGTGGTATTCTTCTAGTTACACTAGGCCATCCTTACTGCCTGCTTCGATTGTTGTGCGTACTGCTGCAATATTGTTAACGTGAGTCTTGTAAAACCTTCTTTTTACGTTTACTCTCGTGTTAAAAATCTGAATTCTTCTAGAGTTCCTGATCTTCTGAATATGAGTGACTCGTGCTACCATCGATCTGGTA
+
348838555:==<565554554:::::::95909AD@>CC<@;99:BBBB@C@<<<,0+00>>3:6;;;:A??;=8<ABAB1??68777.74445:4304;8:;;;;+//655-/(/06/3.3388833,33772555517:.55777<9=98889::46--(--(-0568>88899155==>.>05.22565(29555(22:755<888(///.$..955/5467377==9990505598893966627///998///8==<==98:7///677,-,0,,
@ATNG8:05178:02647
GATGGTAGTGTGTCTCTGAGAGTAGTACTCATTCGTTTCGGAAGAGACAGGTACGTTAATAGTTAATAGCGTACTTCTTTTTCTTGCTTTCGTGGTATTCTTGCTAGTTACACTAGTCATCCTTACTGCGCTTCGATTGTGTGCGTACTGCTGCAATATTGTTAACGTGAGTCTTGTAAAACCTTCTTTTACGTTTACTCTCGTGTTAAAAATCTGAATTCTTCTAGAGTTCCTGATCTTCTGGTCTACTACACTGTACTCTACCATCGATTCCGGATAGTCT
+
----(--66>:;4944455599555<555;;;5;<<<4;;0525<=>>???BCBEFAG?CCGC@D@AABCCCCCC@BB@@@2AB>BBCC>BBCB6;::7;JACDCFCCACIGHCCCCDCCC@C99;@@@A::6:ABA@CDCCBCBBBBCBCCB@A?CBB@CB?B@CBABBBBCC@BBBAA8@<?:99993:BCDE<AACAABABBC@CCCC5BCB@A?A@CC@@@ADCCC?B=AABCEC>CA@>@@A@BCCBBBCABBCCBCCC@B9::CC@C@C@CCCC@::
@ATNG8:05180:02624
GATGGTTGTGTCAGTGCGCGTCGTCCAGAAGTTCAGGAACTCTAGAAGAATTCAGATTTTTAACACGAGAGTAAACGTAAAAAGAAGGTTTTACAAGACTCACGTTAACAATATTGCTGCAGTACGCACACAATCGAAGCGCAGTAAGGATGGCTAGTGTAACTAGCAAGAATACTACGAAAGCAAGAAAAGAAGTACGCTATTAACTATTAACGTACCGGTCTCTTCCGAAACGAATGAGTACGTGTGACGTACGTGAGCTACCATCGATTCCGGATAGTCT
+
888:(.(//7//445:::<;;;@90*000)/:59//,55:999455.44.4745555>;>)5054338::::;:19:33333$33/3;;<=1=<C6833//////(/(/30223*..5833/66////66672226;8<=>=<<<<.5.4455:<<<===C;B==@?>99;4:>@>:====,49454444&4939::444944.58<A>>@EAB999=9>7;AA=B@C<CCC=@9979@A@;0000/0>><099@@?????BBC?A999=<.429:994;@99
@ATNG8:05186:02615
GATGGTAGGCGTGTGAGAGTCTGCCCAGAAGATCAGGAACTCTAGAAGAATTCAGATTTTTAACACGAGAGTAAACGTAAAAAGAAGGTTTACAAGATCTCACGTTAACAATATTGCAGCAGTACGCACACAATCGAAGCGCAGTAAGGATGGCTAGTGTAACTAGCAAGAATACCACGAAAAGCAAGAAAAAGAAGTACGACTATTAACTATTAACGTACCTGTCTCTTCCGAAACGAATGAGTACGATGAGAGAGCTCTCTCTACCATCGATTCCGGATAGTCT
+
9=9>;@BA;AC@ABDCCBB@@@;;9/6CC@BC9:;D@B?CBCCCBB>BC?B@CC@@@BBB2B?BBCAAACCCBF=CBBBDFE3::3:299+9/;59///96::BB>A?>?9<;;,222655222556999?A<?>>@<@@@A;>5508=A>B?B88:BBCC?CABBAA>AD>BBB8>>0000(000)/9666,697>A==///===6>;>@AA=A<@;;;>=@?AA<6638=ACE;CAB>A@@>000>>>@BBABBA>>>?BBDE??<???@@@<@;B????@???
@ATNG8:05191:02648
GATGGTAGAGAGAGCTCTCTCATCGTACTCATTCGTTTCGGAAGAGACAGGTACGTTAATAGTTATTAGCGTACTTCTTTTTCTTGCTTTCGTGGTATTCTTGCTAGTTACACTAGCCATCCTTACTGCGCTTCGATTGTGTGCGTACTGCTGCAATATTGTTAACGTGAGTCTTGTAAAACCTTCTTTTTACGTTTACTCTCGTGTTAAAAATCTGAATTCTTCTAGAGTTCCTGATCTTCTGGTGTCGTCTATCATGTACATCGATTCCGGATAGTCT
+
==BC@@AABBBBBBCA?;=@@<@<@959>@@@=ACCC>AA=A@CCCCGCC?@@BBB@C?BB@>;;;09BBBBBB?<99999$7;6;<=>:?B@@=A??;=A;:9:=>A=ABBBBBBC?BBB?B?B@C?>>>><AA@@<>=@AA>>=@@@@@A=<<8<<;8<=:@<@??AAAAAA<@@@AA5A=C:>>AAA/????A:A@@???><>?8<<<<.=:;;D=F=AA;AABB@==:=>DCBA@>9>>>98::=><<=>@??===B>>>>@@@<A=A<@@>>=>@
@ATNG8:05156:02666
GATTAGCACGAGTCACTCATATCCAGAAGATCAGGAACTCTAGAAGAATTCAGATTTTTAACACGTGAGTAAAACGTAAAAAGAAGGTTTTACAAGACTCACGTTAACAATATTGCAGCAGTACGCACACAATCGAAGCGCAGTAAGGATGGCTAGTGTAACTAGCAAGAATACCACGAAAGCCAAGAAAAAAGAAGTACGCTATTAACTATTAACGTACCTGTCTCTTCCGAAACGAATGAGTACGATGAGATCTCGTGTGCTACCATCGATTCCGGATAGTCT
+
CDC<@@A:555:;=556:<445505:B=@BCA;;5;;@A=999>49;.5.5?594===(@;@95444444444&4344999'9939.555&59<9>>::6D?>?<?9BB;@>@9<<<<><666B@CC:;;B@C:99<@@<@@??>9>=A@@<?CC?@?CC798>>;?;77/373389///(//(-0577777$--)///69;><=;>=><>?=B<>>B;;6;@@BB??=?=@@A=A@@<9999?>?>>?>CBB?>>;;99779<?A8;>=998070738;:>000
@ATNG8:05167:02708
GATGGTAGTCTCAGATAGTCTATAGTACTCATTCGTTTCGGAAGAGACAGGTACGTTAATAGTTAATAGCGTACTTCTTTTTCTTGCTTTTCGTGGTATTCTTGCTAGTTACACTAGCCATCCTTACTGCGCTTCGATTGTGTGCGTACTGCTGCAATATTGTTAACGTGAGTCTTGTAAAACCTTCTTTTACGTTTACTCTCGTGTTAAAAATCTGAATTCTTCTAGAGTTCCTGATCTTCTGGTATGACTAGTGTACTACTACCATCGATTCCGGATAGTCT
+
339:3::?@ADA==<<<@@;<DCCCGCB:555.5:?;9=C7:79<B@<@@>BBB@A<@>??:;7;:@====<<:;644499$:B;?;?<<.555>9>>>9>C;9;CCCGAECDCCDAA?ABC@D@CDDDBBBB@BCDE?AAAACBCCCBBBCABBC@CBB?BB=?=@AAABECBB?BBBBB7@=@>;;;;.;DBDI>BBCAAABBA@5;;;;*;@@@B?B?CC@BCCECCC@B?@@@ABB?BBC@CCCCC;;;BCBBBCBCBDDD@DBBBBB7:6;?CBBCCBB
@ATNG8:05178:02674
GATGGTAGTGATACAGATCAGACACCATAAGATCAGGAACTCTAGAAGAATTCAGATTTTTTAACACGAGATAAACGTAAAAAGAAGGTTTTACAAGACTCACGTTAACAATATTGCAGCAGTACGCACACAATCGAAGCGCAGTAAGGATGGCTAGTGTAACTAGCAAGAATACCACGAAAGCAAGAAAAAGAAGTACGCTATTAACTATTAACGTACCTGTCTCTTCCGAAACGAATGAGTACTGCGTCTCACTCTCGCCTACCATCGATTCCGGATAGTCT
+
38:<=@<CCCCDCCDCBAA@BBBBB89<B>A@@00/6:3988;;5>9CC@B==;=998787#35878;?;A@CE>??@DEEG3BB?CACCC;DBB>BCBCCCBED@C@DC?BBB@CCCCECCCCCCCCA@@C;@9;;<@@BABAAC@CBCBB@BCBCCDCC?ABABDD?BB@CBB=A@??=5=99299:::(9B?CBBBCCBBB@C@@@?>:=9=?BBB@BBBABBB?B?BAA;A??>?ABBBBBBBBEBBBC@@@BBAAA@ECC?B9;:CE?B?B?CBBC999
@ATNG8:05148:02712
GATGGTAGCGCATATCAGCGCAGCCCAGAAGATCAGGAACTCTAGAAGAATTCAGATTTTTAACACGAGAGTAAACGTAAAAAGAAGGTTTTACAAGACTCACGTTAACAATATTGCAGCAGTACGCACACAATCGAAGCGCAGTAAGGATGGCTAGTGTAACTAGCAAGAATACCACGAAAGCAAGAAAAAGAAGTACGCTATTAACTATTAACGTACCTGTCTCTTCCGAAACGAATGAGTACGTGTGCGACGTGTCTCCTACCTTCGATTCCGGATAGTCT
+
@@>>9=0//88CCCCCCCBBBD??@=?CD@CCCCAA>A@DCDCBCB@BB@C@B??:::;;*;>BBBBCCIGCFC>BB999:9*:@>B4;;;.;BB?BCCCCCCCD?B?BC@BBC?BBCBBBBBBDCCCBCCD@CCBB?BCCBDBCC?C@DAA?ACCDCBBB?CCC@BA@CC@CAB?BB@??8???;?BCCC3BB?BAA@BCCCC?B?BBCC>A>ABCCC@CCCCBBC=@=@A@9@;;8;AADBBBBCCAAABBBCBBACCC?CCC?C>CCCC>A>A>B?A?<<<
@ATNG8:05156:02721
GATGGTAGTGTGTCTCTGAGAGTAGTCTCATTCGTTTCGGAAGAGACAGGTACGTTAATAGTTAATAGCGTACTTCTTTTTCTTGCTTTCGTGGTATTCTTGCTAGTTACACTAGCCATCCTTACTGCGCTTCGATTGTGTGCGTACTGCTGCAATATTGTTAACGTGAGTCTTGTAAAACCTTCTTTTTACGTTTACTCTCGTGTTAAAAATCTGAATTCTTCTAGAGTTCCTGATCTTCTGGCTCTCGTAGACAGAACTACATCGATTCCGGATAGTCT
+
3:44258::@?@>95555555;555<66566:>==?<??@B@@AABCCC@BC@AAAE?@A9;299=<>969=>>166===+=D?BBB@6==00*0>>9>B=9:6@@B=BBCBCBA@89:@=A?CCCBCCBB@BCCC@CCGBCBBBB;;;B;:;A=A;;7:A=A?;;;AA@BAB>;;:CD4C>@>@BDDE5BCCFJ<BBB;;:::9979>D>1@996@?D@@@>@B@==;;6;*0/77::69?C>AACC@BB99::ABA:?>>>==999<8<2927=?@@99
@ATNG8:05156:02748
GATGGTAGGCGACATACATACGCGCCAGAAGATCAGGAACTCTAGAAGAATTCAGATTTTTAACACGAGAGTAAACGTAAAAAGAAGGTTTTACAAGACTCACGTTAACAATATTGCAGCAGTACGCACACAATCGAAGCGCAGTAAGGATGGCTAGTGTAACTAGCAAGAATACCACGAAAGCAAGAAAAAGAATTACGCTATTAACTATTAACGTACCTGTCTCTTCCGAAACGAATGAGTACGATGAGAGAGCTCTCTCTACCATCGATTCCGGATAGTCT
+
<?@>=?:@?BBBDDDDDBBBCBBCDALDC?BBBC::6;<@@@CBBC@BB?B@DDCCCCCC5B?AHCEGIFB;;;7;@?@CBB5BB?B7;;;6<CC@GECBB@A@C?B@BD@CCC@CBCBBCCBBBCBBBCCGBDBAA?@;;;BBBB?C@C;;:;BBCCCDC@BBBB@@=::5:AC@DAA@A8?8939AAAA3AC;?7::ADAAB:?>????=A=@=BA@?ACBBBCC=@<?@?9>@@;???>??AABAAABBEEBBB:::BB::9@A:88==>E=B;@@@>>>>
@ATNG8:05159:02756
GATGGTAGGTGCACATGAGTGTATCCAGAAGATCAGGAACTCTAGAAGAATTCAGATTTTTTAACACGGGAGTAAACGTAAAAAGAAGGTTTTACAAGACTCACGTTAACAATATTGCAGCAGTACGCACACAATCGAAGCGCAGTAAGGATGGCTAGTGTAACTAGCAAGAATACCACGAAAGCAAGAAAAGAAGTACGCTATTAACTATTAACGTACCTGTCGTCTTCCGAAACGAATGAGTACGATGAGATCTCGTGTGCTACCATCGATTCCGGATAGTCT
+
55:;5:::5894444445555566>8<<=9<=<<592989949=44245.57<<;499949#57;;595,5<555)5:44444$44.5.55505=>:@666===@@<C:<@>?BB9>=<494455555;;;//)/9//)4:445=::5;9<550444:9:::0//9---0--(-99)/4:;<377713333&38389888998848685561638255<59:------(,0---(---(/88/33333<:::?::886:----,22(-,-2--(--3.355<;54
@ATNG8:05161:02746
GATGGTAGAGAGACTGTAGCGCACCCAGAAGATCAGGAACTCTAGAAGAATTCAGATTTTTAACACGAGAGTAAACGTAAAAAGAAGGTTTTACAAGACTCACGTTAACAATATTGCAGCAGTACGCACACAATCGAAGCGCAGTAAGGATGGCTAGTGTAACTAGCAAGAATACCACGAAAGCAAGAAAAAGAAGTACGCTATTAACTATTAACGTACCTGTCTCTTCCGAAACGAATGAGTACTATGTAGAGCTCTATACTAATCGATTCCGGATAGTCT
+
BCCC?BBBBCCCCBBBBBBDDBBBE>CCC@CAAB9:8:?CBCBBCC@CC?C@AAACCCCA3C?DCAABBBBBBA8@?@AAAA0AA?A=BBB<BEEAEABABBB;:;;AGM@DBB?BBCCDCCBCCCCBBBDD@CBBC@CAAAAA@B>C@C?@>@CBCBBBB?BCCCCC?AB?BBB?BAA@@;>9939@@@@2BC@CAAACCAAA<>:====1818@BCC@CCBBAAA?C?CCC=BBC>AABAAABBBCCCAAABB@@@@@AA@@<@AA??;?<A<BBBB???
@ATNG8:05164:02720
GATGGTAGTATCTGCACACTCTGTCCAGAAGATCAGGAACTCTAGAAGAATTCAGATTTTTAACACGAGAGTAAACGTAAAAAGAAGGTTTTACAAGACTCACGTTAACAATATTGCAGCAGTACGCACACAATCGAAGCGCAGTAAGGATGGCTAGTGTAACTAGCAAGAATACCACGAAAGCAAGAAAAAGAAGTACGCTATTAACTATTAACGTACCTGTCTCTTCCGAAACGAATGAGTACGATGAGATCTCGTGTGCTACCATCGACCTCTAGAAGTCT
+
@BCC@CCCBBBBBBBBCBBCCBBBC@CDD?CCCCAA>@@BBDCDDD?AA?C?CCDBBAAB2B?BCCBCABCCCC>A?@ACCC5CC@E?BCC:CDF@CBBBCDCCC@B@BB@CCC@BBBCCCCDCCCCCA@@E@BBBB@B?@?DDB@<B@A@@=@BBBBCCC@BAAAAC?BB?AAA<?>AAA8@??;?CCCC3CC@CAAABDBBA<@<>>??8<9<>BBB@CCCBBCD?A>ACC>CCC@BBAABCCCCBBBBBBCAAAAA=;:;@A:==??::7:<<<=A;?:::
@ATNG8:05164:02753
GATGGTAGGACGAGCGTCTGAGAGGTACTCATTCGTTTCGGAAGAGACAGGTACGTTAATAGTTAATAGCGTACTTCTTTTTCTTGCTTTCGTGGTATTCTTGCTAGTTACACTAGCCATCCTTACTGCGCTTCGATTGTGTGCGTACTGCTGCAATATTGTTAACGTGAGTCTTGTAAAACCTTCTTTTTACGTTTACTCTCGTGTTAAAAATCTGAATTCTTCTAGAGTTCCTGATCTTCTGGTATACACACTCGCTCGCTACCATCGATTCCGGATAGTCT
+
///94:<<9>??955:<<<BBB@B>BBBBBBB>BAAA<AA@E@BBBDBBB?CCDCC=A=AAB@>B?CCCCCCCCB?BBDDD5A@?BCEE?FDAB@AEF@CC;;;BCCI@CCCDDBBB?BBC@D?CCA@A@@B?BBCC;;;CCDBBBCBCBCCAAA@DBB?BC@C?CBCBBBBBC?A;;;;6;?C?BBCCC5CCGCC>AABAAACCBB?BBBB3CA@AI@DACL@@@@BBBF@EA@AABBB?@@A?CCCCCCBBBCCBBBBBBBBB>AABBBB@B>A>ABBA@@@
@ATNG8:05166:02717
GATGGTAGCTCGCTGATGATATCTCCAGAAGATCAGGAACTCTAGAAGAATTCAGATTTTTAACACGAGAGTAAACGTAAAAAGAAGGTTTTACAAGACTCACGTTAACAATATTGCAGCAGTACGCACACAATCGAAGCGCAGTAAGGATGGCTAGTGTAACTAGCAAGAATACCACGAAAAGCAAGAAAAAGAAGTACGCTTTTAACTATTAACGTACCTGTCTCTTCCGAAACGAATGAGTACACACTCTCATATGACACTATCGATTCCGGATAGTCT
+
BBCC>@?AAB=BCBBBBBCCCCBCC@BBHACCICCCAC;;;ECCCC?BBAC@A@?9::::)9:AAABBCBBBBA9@:;;;::*;?=?;>;;055>9>C?CCCCA@<@?@@=ABB=@ABCCBCCGCCAAACBB;A@<;6;BBABCBB@C?C;;;;BBDA@@C@CAAAAB?DD?9993999:::+99929>>=?1=>6;444@:@BB5B?>>>B@C?A???B<>>>?>>>:=9;;;1;==9>AAAAA>>;;;;;AA@???@==<=::::;:>;?<A:>=AB==>
@ATNG8:05171:02726
GATGGTAGTCTCAGATAGTCTATAGTACTCATTCGTTTCGGAAGAGACAGGTACGTAATAGTTTAATAGCGTACTTCTTTTTCTTGCTTTCGTGGTATTCTTGCTAGTTACACTAGCCATCCTTACTGCGCTTCGATTGTGTGCGTACTGCTGCAATATTGTTAACTGTTGAGTCTTGTAAAGCCTTCTTTTACGTTTACTCTCGTGTTAAAATCTGAATTCTTCTAGAGTCCTGATCTTCTGGTATGACTAGTGTACTACTACCATCGATTCCGGATAGTCT
+
////)//44:944;::7////::/5555555;8655>6==:>:==<5555.5;;9;5.5;500)/)//9::555;555555$5939:=>4;:65.555.55.55;:45.55<555<<5::=8=9>>@@>;55.4>=>;ABBCCC>9///7///9:)///244.4.4444.49;99:5///7.7:2945555&5999>)5555555<55.555&5555549.55.5/77;///4///9795;:;9><<99///<:?=B?@;9999<@>===>2:4::=>@@999
@ATNG8:05176:02741
GATTAGTATAGAGCTCTACATAGTACTCATTCGTTTCGGAAGAGACAGGTACGTTAATAGTTAATAGCGTACTTCTTTTTCTTGCTTTCGTGGTATTCTTGCTAGTTACACTAGCCATCCTTACTGCGCTTCGATTGTGTGCGTACTGCTGCAATATTGTTAACGTGAGTCTTGTAAAACCTTCTTTTTACGTTTACTCTCGTGTTAAAATCTGAATTCTTCTAGAGTTCCTGATCTTCTGGGCTGCGCTGATATGCGCTACCATCGATTCCGGATAGTCT
+
=BB@DCBBBBBBDEDCCC@A@DDDDBBBCC@CCCE?CB>BABBBBCBB?B@A@A?A>@?@B?B8<<;@==;;;6:<>==+888=8>858??@?BBB>BB599?A@@?BBCCBCBB?>>>=E<??===BBB;??AA<A>>888?A?>>??AAAB;;:;;==8=6<9:796755.27<99.94:45////'.9---(--3---799:-522&2889=3737:5:;;;7773728><889---99.9--/66//5>>;=;-----*-2236706,-*-6,,,--
@ATNG8:05180:02743
GATGGTAGTAGTACACTAGTCATACCAGAAGATCAGGAATCGTCTAGAAGAATTCAGATTTTTAACACGAGAGTAAACTGTTAAAAAGAATGGTTTTACAAGGACTTCACGTTTAACAATATTGCAGCAGTACGCACACAATCGAAGGCAGTAAGGATGGCTAGTGTAACTAGCAAGAATACCAACGAAATGCAAGAAAAAGAAGTTACGCATATTAACTATTAACTGTACCTGTCTCTTCCGAAACGAATGAGTACGTTGTGACGTACGTGAGATCGATTCCGGATAGTCT
+
6;;@=?@@@@::::445:::9:444598=3990-573:(----5--/;7<<9>9>;555555$544449777///;/97//)////$44.458;;;/:::)/)/6616:333:(3,334733/399:=665==999;;;969<::0505>>==8<7<<@7@@<;>9:9;@;<=6505;)//9)-(--55(--58389999)89233.3993////)/46///(/37;;7::25/./...2727:93855/333..-2-.(...9888==8338....57549383...777A
@ATNG8:05184:02749
GATGGTAGTGCGTGAGAGAGAGACCCAGAAGATCAGGAACTCTAGAAGAATTCAGATTTTTTAACATCGAGAGTAAACGTAAAAAAGAAGGTTTTTACAAGACTCACGTTAACAATATTGCAGCAGTACGCACACAATCGAAGCGCAGTAAGGATGGCTAGTGTAACTAGCAAGAATACCACGAAAGCAAGAAAAAAGAAGTACGCTATTAACTATTAACGTACCTGTCTCTTCCGAAACGAATGAGTACGAGAGAGCACACGTGTCTACCATCGATTCCGGATAGTCT
+
/6//)//888495<556<<;;A;;9)5:;5;?95554949:94444744.4344/666677$6)/0//---//98;166333333#38-3-3777'78818898896//(/(/83//348858===696CDCCCDD@C@@@;@>@::;@?<A?@;;4:AA@@@AB??:::@@;@@9=>=8<<999+7;;5;>>>@@'@?=A?=?B?A>?7;7:?CD7;8;@CCC@CCBBAAA@C?:9939?@;@@AACCDCBAABCBBBBBAAABBBBBB@BBB::;8=5;5;>AA??;
@ATNG8:05193:02720
GATGGTAGAGAGACTGTAGCGCACCCAGAAGATCAGGAACTCTAGAAGAATTCAGATTTTTAACACGAGAGTAAACGTAAAAAGAAGGTTTTACAAGACTCACGTTAACAATATTGAGGCAGTACGCACACAATCGAAGCGCAGTAAGGATGGCTAGTGTAACTAGCAAGAATACCACGAAAGCAAGAAAAAGAAGTACGCTATTAACTATTAACGTACCTGTCTCTTCCGAAACGAATGAGTACCTCTCAGACGCTCGTCCTAATCGATTCCGGATAGTCT
+
??CB?BCAABCBBCBCBCBDCDCCC?BBB@CCCCBB@B@CCCAAAD@BB?B@BBBBBBBB3B@BBAACCCCBCC>AA;;;;;*;;59;@DE8@AC@CCCCCBD::8;?AA<A@@90/06???BBBBBAAA@A>AAAA>BBBA@AAA>B?BBB@CCBBBBBB@CBBBBB@BB????>AA>;;133/466666'/0(/9;;<<==<1818==?<?;@@AAA;===CA@A:=:=<;6900-0==@@BB?B@A@BBBB>>>AAAC?CC?BBAAA@B@C>AAAA@@A
@ATNG8:05195:02752
GATGGTAGCGCACACATAGATACAGTACTCATTCGTTTCGGAAGAGACAGGTACGTTAATAGTTAATAGACGTACTTCTTTTCTTGTCTTTCTGTGGTATTCTTGCTAGTTACACTAGCCATCCTTACTGCGCTTCGATTGTGTGCGTACTGCTGCAATATTGTTAACGTGAGTCTTGTAAAACCTTCTTTTTACGTTTACTCTCGTGTTAAAAATCTGAATTCTTCTAGAGTTCCTGATCTTCTGGAGATACACATGATACTCTACCATCGATTCCGGATAGTCT
+
33443888@@;:<<<66;AADECB=:;>=;::.4//7.77)/)///7759.5555:.5.599:20*0>0//7::/5.5499+9:5::499)9:49@5>::8<=4:::<<B@CCCCJCCB@BBB?B?BBBBABBCACCFD?BBCCCBBBCCCCDCCCD@CCC>@@@B@CCBBBCCCD@EBBBA8A;>;;;:::*:B>>@;@ADAAABBBB?BCCC5CCCBB@CACC@CCCCCBC@B@BBBCCB<@@A=@@BBBCCDFCCCCCBBBBBC>C:::BB?B?B?BAACBAA
@ATNG8:05161:02784
GATGGTAGCACGAGTCACTCATATCCAGAAGATCAGGAACTCTAGAAGAATTCAGATTTTTAACACGAGAGTAAACGTAAAAAGAAGGTTTTACAAGACTCACGTTAACAATATTGCAGCAGTACGCACACAATCGAAGCGCAGTAAGGATGGCTAGTGTAACTAGCAAGAATACCACGAAAGCAAGAAAAAGAAGTACGCTATTAACTATTAACGTACCTGTCTCTTCCGAAACGAATGAGTACAGAGAGTACGATATGTCTACCATCTATTCCGGATAGTCT
+
::AA>ABCBBBBBBDCBBBCCCBAB@CCC?CCCB@@>@>AADBCBD@BC?BAEDB??>>>0??CCAAACCCBBA9?=9;;;;*;C=A<@@@7ABC@EBBBBBD@@>A@BB@BCB@CBCBBCCCBBBEDBB@C@CDBB?BBBBCBBB<A=ABB@BDDDAAAC?AAABCC?BA?BCC?CCBBB<AAA=ACCDC3BB?B>>>BBAAA7>;@BCB9=:>EBBB?CAAA@AA>B?BBC>BBD>AABBCCCCABBCAABBBE==>A@AAA>:>688@A<A;@:@@AB>>=
@ATNG8:05166:02786
GATGGTAGCAGACGTGACAGAGCGCAGAAGATCAGGAACTCTAGAAGAATTCAGATTTTTAACACGAGAGTAAACGTAAAAAGAAGGTTTTACAAGACTCACGTTAACAATATTGCAGCAGTACGCACACAATCGAAGCGCAGTAAGGATGGCTAGTGTAACTAGCAAGAATACCACGAAAGCAAGAAAAAGAAGTACGCTATTAACTATTAACGTACCTGTCTCTTCCGAAACGAATGAGTACGTGTGCGACGTGTCTCCTACATCGATTCCGGATAGTCT
+
4<<<@BBCACCCCBBBCCCCCCCCCCCBABBBCBB?B?A@AA@@@ACC@B@BBB@AAAA2A?BCCCCCBB>=<7>?ACBCB5CE@E@BBB:BCD@CCCBEDDDD?B?BC@CBB@BBB@@ACCDCCCCCCCC@BBBB@BBBBCC@?=@?BBB@BCBAABBB@CABBCD?AA>BBB?BBCDC<A>><?EEFD2AA?BAAACDCAA<@<>==A<><>@CCC@BBAAABB?B@BBB?BBB?CCDBBBBBBBBBBABABAAAA7716=>>@@@@A<@<@<@AA@???
@ATNG8:05171:02761
GATGGTAGTATAGAGCTCTACATAGTACTCATTCGTTTCGGAAGAGACAGGTACGTTAATAGTTAATAGCGTACTTCTTTTTCTTGCTTTTCTGTGGTATTCTTGCTAGTTACACTAGCCATCCTTACTGCGCTTCGATTGTGTGCGTACTGCTGCAATATTGTTAACGTGAGTCTTGTAAAACCTTCTTTTTACGTTTACTCTCGTGTTAAAAATCTGAATTCTTCTAGAGTTCCTGATCTTCTGGGCTGCGCTGATATGCGCTACCATCGATTCCGGATAGTCT
+
5<>>>AABAC@@?@;>;@ABBBCCFDHDGCA@=@;;;00<::)///::996;><;A?C7:8;<7?<;?;A@A::?6@@@@?.>?:;////&///881:7?;@=7<;56//).773558><8>>;?8=<=997<>8<<;>:@@>==A>===??@>::=1///777171;>;;;@@==8=>>=>/>1818>=>>/>>=>>8;;;CA?==883/@@@,=///=9@9?>;>AAA??><>=??===?=====6=///<999BA@<;;AA@A@=A>>>??8=:>;?@@>>>>
@ATNG8:05172:02785
GATGGTAGGACGAGCGTCTGAGAGGTACTCATTCGTTTCGGAAGAGACAGGTACGTTAATAGTTAATAGCGTACTTCTTTTTCTTGCTTTCGTGGTATTCTTGCTAGTTACACTAGCCATCCTTACTGCGCTTCGATTGTGTGCGTACTGCTGCAATATTGTTAACGTGAGTCTTGTAAAACCTTCTTTTTACGTTTACTCTCGTGTTAAAAATCTGAATTCTTCTAGAGTTCCTGATCTTCTGGGTGCGCTACAGTCTCTCTACCATCGATTCCGGATAGTCT
+
33:<7;@C?@<<6;:?AABCDDDD;<<BBB;;5;;;;.:B>B@BEDEDCC@CBBBC@BADCCC?A=ACBBCCCCC@CCDCC5BB@CCBB>BGBB@BCC@CFAAA@CCJBDEBBBCBB?BCD@D>BBCC@@@F@CCCC?BCCCD:::BBCBBCBBE=@@B@BC@C@CBBBBCCBB>A;;;;.;>B?CCCCC3BCBBB>BBCCCCCCBB>BBAA,@;;;B?C@CC@BCCDDBB?B?@@@CCB=A:;;7<A@CCCCCCCBA;;;@?A@<A;;;@C@C@C@BBADB@@
@ATNG8:05176:02808
GATGTAGACATATCGTACTCTCTGTACTCATTCGTTTCGGAAGAGACAGGTACGTTAATAGTTAATAGCGTACTTCTTTTTCTTGCTTTCGTGGTATTCTTGCTAGTTACACTAGCCATCCTTACTGCGCTTCGATTGTGTGCGTACTGCTGCAATATTGTTAACGTGAGTCTTGTAAAACCTTCTTTTTACGTTTTACTCTCGTGTAAAATCTGAATTCTTCTAGAGTTCCTGATCTTCTGGGCAGACTCTCACACGCCTACCATCGATTCCGGATAGTCT
+
=CCCDDBBBBBBDEDDBBBCBC<;9@>@CAA?@CCD@@?>@?BBDCBCC@CAA;:88<ACBB@C8=@A?@A:==6;;===+==7;333,37786;>>;<>:<;A@?@>ABAAAA??:=>C>D7:;@@@AAA;AAAB065=;=>AADBAA@?@@A<@@@<?>1719>??AFD>><:;;AA2A<A;@@AAC/=7----'------4532222&26877,2-2:5:>>9;;;;<9@@A===5;;;;1;@:;;@?===AA=72-222,,,,,,7,2-2-3599><9
@ATNG8:05177:02776
ATGGTAGCTCTGCTCTGACTCTCGTACTCATTCGTTTCGGAAGAGACAGGTACGTTAATAGTTAATAGCGTACTTCTTTTTCTTGCTTTCGTGGTATTCTTGCTAGTTACACTAGCCATCCTTACTGCGCTTCGATTGTGTGCGTACTGCTGCAATATTGTTAACGTGAGTCTTGTAAAACCTTCTTTTTACGTTTACTCTCGTGTTAAAAATCTGAATTCTTCTAGAGTTCCTGATCTTCTGGTCTACGCTCGTCGCGCTACCATCGATTCCGGATAGTCT
+
///)//////444<::0//9///;665>=5505:::4;>:>;<=ABCBC@B@=AA?@@BCBC8989?;B@AAAB@CBBBB5BC@BGME>C@;;6<6B;@B?@@BBBC@CBBBCCDD@CCD@B?BBBAA@@C@BBBD;;:CCBBCCB;;;BBBDE@CCC@CC@C?CCBBBBFFF<==BEE7C9;9;<EEE0BB;;;0000000<<=@?BDD@1A999@=@;@A;:::AAAA?A;@@::9A;@?B<A;;:BBBCBBBBBB@@@AB8::ABBA?A>A>AAACBBB
@ATNG8:05178:02802
GATTAGGCGTGTGAGAGTCTGCCCAGAAGATCAGGAACTCTAGAAGAATTCAGATTTTTAACACGAGAGTAAACGTAAAAAGAAGGTTTTACAAGACTCACGTTAACAATATTGCAGCAGTACGCACACAATCGAAGCGCAGTAAGGATGGCTAGTGTAACTATCAAGAATACCACGAAAAGCAAGAAAAAGAAGTAACGCTATTAGCTATTAACGTACCTGTCTCTTCCGAAACGAATGAGTACGTGTGCGACGTGTCTCCTACCATCGATTCCGGATAGTCT
+
BBC@CC@CBCBBBAAAA?;;>>>8>>>;CCCC;;:<@CBBBCCB@BG@CABBBBBBBB1@=??@BB@@AA@?8=?99999)9@<@8?==-:8>:?@AAAB@BB?C?DC?B?><>@>>>AA@>>>A?<<<>188=A<?@?<:;//,/7<<D??????AAB?CBBBBB?AA>===:<<8888)99:33=<=@.>=9=00,0><@AA=BB????;>8=A996<@@@;;;=<A:==?7;;669676///666<=>===;:89;7808==:>>@>>>081818;<99//
@ATNG8:05195:02794
GATGGTAGCACGAGTCACTCATATCCAGAAGATCAGGAACTCTAGAAGAATTCAGATTTTTAACACGAGAGTAAACGTAAAAAGAAGGTTTTACAAGACTCACGTTAACAATATTGCAGCAGTACGCACACAATCGAAGCGCAGTAAGGATGGCTAGTGTAACTAGCAAGAATACCACGAAAGCAAGAAAAAGAAGTACGCTATTAACTATTAACGTACCTGTCTCTTCCCGAAACGAATGAGTACGAGATTCAGAGCAGAGCTACATCGATTCCGGATAGTC
+
,2,,(,-4:8:;666@A@@====::3444.45<556:?:>@@>@<;49;.5.4;;44444$47:889::///::(///<;:;+//,58===0<6616<<<<<<==8=9<<9=>>:><;;;?666>;;9555727://)//999:99)/)///)/;::;==<9=:444;0//49//(//66;2334488<==)::6888;;;5550515;;>6;577>/0*056-///)//(/88088:5333::::;888:6:888=BBB@@@C:;66---3(-(-,555:0-
@ATNG8:05155:02814
GATGGAGGCGACATACATACGCGCCAGAAGATCAGGAACTCTAGAAGAATTCAGATTTTTAACACTAGAGTAAACGTAAAAAGAAGGTTTTACGAGACTCACGTTAACAATATTGCAGCAGTACGCACACAATCGAAGCGCAGTAAGGATGGCTAGTGTAACTAGCAAGAATACCACGAAAGCAAGAAAAAGAAGTACGCTATTAACTATTAACGTACCTGTCTCTTCCGAAACGAATGAGTACAGAGAGTACGATATGTCTACCATCGATTCCGGATAGTCT
+
//9958<;?AABDCBBCGC<<<@D@CCCABBCCCC?A?ACCDEDC@CC?B?@@>;;;;;*;@CIIEEFDCCCC>CBBBDCC1BB@BBDDC;CJCCCBBBCCC9:9;@CC@CBB@BDCCBBBCCCCCCCCBB?CCCC<@ABBAA@C?C?BBA?CCCCCCAA>CCABBB?BB@AA?6;;;;;3<<=;99999.9A=A???CCCCD>>>;?AA7;8<BHDHADCBBBCC?B?BDC?CCC>AACCCCAAABBBBBACAAACABB???B>BBAAAA<A>A<BBAA888
@ATNG8:05165:02837
GATAGATACTCGCTGATACACCCAGAAGATCAGGAACTCTAGAAGAATTCAGATTTTTAACACGAGAGTAAACGTAAAAAGAAGGTTTTACAAGACTCACGTTAACAATATTGCAGCAGTACGCACACAATCGAAGCGCAGTAAGGATGGCTAGTGTAACTAGCAAGAATACCACGAAAGCAAGAAAAAGAAGTACGCTATTAACTATTAACGTACCTGTCTCTTCCGAAACGAATGAGTACGAGAGAGCACACGTGTCTACCATCGATTCCGGATAGTCT
+
?CDDC?@@BBCCBBDCBCBEEE=BBD?DCCCCC@C@BBBBBCC?BA?A?CCCCCACC3C?BBBABBBDBBB:A?:;;;;*;C=B5;;;.;CCAFCCCCBBDC@C@CC?CCD=AABBCBBBBCBCBBCCC?CBBB?BBBBBBBB@C@CCB?BCCCCACC@BCCBBB@AA=ABB>AA???8=>>>BCEDD2CC?B?>>BBBAA9=8=>::7;<@ACBB@CCBCBBB>B?BBB>BBB?BAAACDDABBCCAA?@BBBBABAAABB@@:::?A<A=A=AA>><<=
@ATNG8:05178:02843
GATGGTAGCACGACACGACGATGTGTACTCATTCGTTTCGGAAGAGACAGGTACGTTAATAGTTAATAGCGTACTTCTTTTTCTTGCTTTCGTGGTATTCTTGCTAGTTACACTAGCCATCCTTACTGCGCTTCGATTGTGTGCGTACTGCTGCAATATTGTTAACGTGAGTCTTGTAAAACCTTCTTTTTACGTTTACTCTCGTGTTAAAATCTGAATTCTTCTAGAGTTCCTGATCTTCTGGTAGAGCGTGCATATATCTACATCGATTCCGGATAGTCT
+
/:;;@AACCCBB=BCCBBB;9;CCDCBBBG99;:DDD>CC@C@CBCBFCC?CCCCC@B?AA@A>A@EBCBCCCCC@BCBBA2?<:<879(7@AA?CBC@:94:::AAB@BBBBBBBB@A@A?C?BB@B@@@@=@>>>;666=?<<>AAAAA@@@@<>>>9===A<A???@AA??<???A@6@<>:8////(/9666)--3---4758+222&288895=5::5:>999>9;?5C@A@@@688A=AD?;;;>>@@A>>>@@@@@AAA@@@A=A<><>??>???
@ATNG8:05181:02859
GATGGTAGTGTCATATGAGAGTGTGTACTCATTCGTTTCGGAAGAGACAGGTACGTTAATAGTTAATAGCGTACTTCTTTTTCTTGCTTTCGTGGTATTCTTGCTAGTTACACTAGCCATCCTTACTGCGCTTCGATTTGTGTGCGTACTGCTGCAATATTTGTTAACGTGAGTCTTGTAAAACCTTCTTTTTTACGTTTTACTCTCGTGTTAAAAAATCTGAATTCTTCTAGAGTTCCTGATCTTCTGGGGATGTGTGCGCAGTGCCTACCATCGATTCCTGATAGTCT
+
55:C;>CBBCCBBACCCABAGCCCCDAAAA;;2:??@495:>:>=BBCBB?B=<>B2:49;;<4:46@@BCCCCC?@@@@@,=A69;FH>CBBB?BAA=@@7;;CBAA8;;;;A>9:5555.5.55:<555/)/7///)//;//566659<95554.5555)5;6;7:9555499<544444&4.47999999$97::;;&.,,-,,22,-(-5555%9<<==;?7;;7;;55/77)/)/77;;;)44555&5999955555555557<5/)-----,06(,///;999/
@ATNG8:05195:02852
GATTAGTATAGAGCTCTACATAGTACTCATTCGTTTCGGAAGAGACAGGTACGTTAATAGTTAATAGCGTACTTCTTTTTCTTGCTTTCGTGGTATTCTTGCTAGTTACACTAGCCATCCTTACTGCGCTTCGATTGTGTGCGTACTGCTGCAATATTGTTAACGTGAGTCTTGTAAAACCTTCTTTTTACGTTTACTCTCGTGTTAAAAATCTGAATTCTTCTAGAGTTCCTGATCTTCTGGCGCTCTGTCACGTCTGCTACCATCGATTCCGGATAGTCT
+
BCC@CBBBBCCCCCCCCBCCCCCCCCCCBB?BBBC>CC@C?CBDBBBD?ABBBB?C@BBBB?C?DCAAADDBC?BBBBB3AB>B@@A<BBBC?CBB?BB@AAACCC@BBBBBBBB>>>?<A=DA@>888>=@=>>7::>:::>>AAA@@=>>@<>>><AA<A=@@@>>>===8::;AA6A<?:=====+<=::;*88<888;;;=<ABCB.;<<>A;A4<<;ABBB>>>7:4:<9<<?:>>@:@>=??>;;;@;;;==;;;>>:><==>=:>5:5;>>>@;:
@ATNG8:05155:02898
GATGTAGCTCTGCTCTGACTCTCGTACTCATTCGTTTCGGAAGAGACAGGTACGTTAATAGTTAATAGCGTACTTCTTTTTCTTGCTTTCGTGGTATTCTTGCTAGTTACACTAGCCATCCTTACTGCGCTTCGATTGTGTGCGTACTGCTGCAATATTGTTAACGTGAGTCTTGTAAAACCTTCTTTTTACGTTTACTCTCGTGTTAAAAATCTGAATTCTTCTAGGTTCCTGATCTTCTGGCGCTCTGTCACGTCTGCTACCATCGATTCCGGATAGTCT
+
;<<CC>BBC>BB@@ABBB@BAC???@>=A59.48883;F@E@CABBCCC@CCCCC?B>@A=@:A?A@BBAA<;=8;>>@@0:A=AAAB;AABA?A@C>BB7;;@BAD@CD@@@CBB?BBC?B=@@@@;;;D@C@AA>AABBBCBCCCBBB@@@A@<;;7;C?B?DA@B@AD@A==9:9:*:<C>BBBBB0BDABB;AAAABBAB;;5;9;9*::99@;@?@B?A@@A6;6:4;9799>;?@??A@?@???@:99<>>>????@<??BBBB>B?B?BBBB@;;
@ATNG8:05164:02887
GATGGTAGAGTATCATGTGTATCTCCAGAAGATCAGGAACTCTAGAAGAATTCAGATTTTAACACGAGAGTAAACGTAAAAAGAAGGTTTTACAAGACTCACGTTTAACAATATTGCAGCAGTACGCACACAATCGAAGCGCAGTAAGGATGGCTAGTGTAACTAGCAAGAATACCACGAAAGCAAGAAAAAAGAAGTACGCTATTAACTATTAACGTACCTTTCTCTTCCGAAACGAATGAGTACTATAGACTATCTGAGACTACCATCGATTCCGGATAGTCT
+
38=>@CCCCBB@@@B;;;CCDCCCB?BBB>BBCCCC?A=AB@A@DDGDE@B?DCB;;;;.;<@ABBBBBA:;;)5555555$5<49.555&5<<6<@@@>BB;;;,;=BB=@??<==?<@A@CCCBCCCCCD@DCBB>@@CAAABD<@<@::6;CBCCCCB@@A@CBB?BD?BBB?B@@@A7>00+000000%0>;794BB?CCB?B>@AA?=A<A;@;;5;;0;CBC>A=;;;6;AB=;:9?@A?BCCCCCCBBBBBCBBABB>>9?99:@@;@3807AA?@AA
@ATNG8:05175:02892
GATGGTAGATACTCGCTGATACACCCAGAAGATCAGGAACTCTAGAAGAATTCAGATTTTTAACACGAGAGTAAACGTAAAAAGAAGGTTTTACAAGACTCACGTTAACAATATTGCAGCAGTACGCACACAATCGAAGCGCAGTAAGGATGGCTAGTGTAACTAGCAAGAATACCACGAAAGCAAGAAAAAGAAGTACGCTATTAACTATTAACGTACCTGTCTCTTCCGAAACGAATGAGTACTATAGACTATCTGAGACTACCATCGATTCCGGATAGTCT
+
5:=>@CBBCCBBBBBBCCCCBBBCF>CBB?BBBBCC@C>@?CCCCC@A@<A?A?@@@@@A2A@CDD?>@BB?>>3<=:;;;;*;C>D7;;;6;BB?CBAACCC;:8;?BB?BCC>A@ABCDDDCCCDCAAAC@CCAA?ABBA@AAA>BADCC?CBBBBBDF?BBABBD@BB@BBB=@?BBB=BA@<99998(9?>@BBBBD@@@787:==>1839ACBC?BCBBACCACABBB=CBB????AABABBBBBBBBBBBBBBBBBB>?<?>>?BC?B<?<?CCD999
@ATNG8:05188:02868
ATGGTAGGACGAGCGTCTGAGAGGTACCCGTTTCGGAAGAGACAGGTACGTTAATAGTTAATAGCGTACTTCTTTTTCTTGCTTTCGTGGTATTCTTGCTAGTTACACTAGCCATCCTTACTGCGCTTCGATTGTGTGCGTACTGCTGCAATATTGTTAACGTGAGTCTTGTAAAACCTTCTTTTTACGTTTACTCTCGTGTTAAAAATCTGAATTCTTCTAGAGTTCCTGATCTTCTGGTATACACACTCGCTCGCTACCATTCGATTCCGGATAGTCT
+
---(--71/44444;;A>=>@@@<?>=>,43:(745:5556=>>>;>====:=9>C?@<?9;;BCBBBCC@@ABBB2AC@CCBM?BCBCAGHE@CC?ABCCCC@DCBCBBBC?BBB?B?ABBBCCCC?BBCB?AAB99:A??;CBB??9819=?5;;=B7;:@>>?>><;?99;9.96<57999:)8859=,76=::<<<55-5996)7999=5:6:=688;>;9959277>>;;5;<<.55755=855668...655553..*.6696A<;5;;///88
@ATNG8:05189:02877
GATGGTAGACACGTGTGCTCTCTCGTACTCATTCGTTTCGGAAGAGACAGGTACGTTAATAGTTAATAGCGTACTTCTTTTTCTTGCTTTCGTGGTATTCTTGCTAGTTACACTAGCCATCCTTACTGCGCTTCGATCGTGTGCGTACTGCTGCAATATTGTTAACGTGAGTCTTGTAAAACCTTCTTTTTACGTTTACTCTCGTGTTAAAAATCTGAATTCTTCTAGAGTTCCTGATCTTCTGGGTCTCTCTCTCACGCACTACCATCGACCTCTAGAAGTCT
+
BCCC?BBCDCCCDCBBCBCCCHCCCBBCCCAA=ACCC>BFAC@BBCCCCC@CCC?@>@?BBBC@C@CDDDCCB<A?BCDKE2AA>ADCC;ABBC?BBB@BB>??CCFD?CAABBB@B>B>><@<@BAAAA==9=BBAAAA@>>>>>AAAA@@>>>=??@=>><><??ABABA@@<==<AA.A=D=>::::,:>333)--3---76684;9;9.7>>AA;A;@@<AA?????=B<@@@@@?8====5=?>>>???AADA???@@@A=>:;:CD<@?>>>B=@@?=
@ATNG8:05194:02909
GATGGTAGAGTATATGCACGCTCTACCAGAAGACTCAGGAACTCTAGAAGAATTCAGATTTTTAACATCGAGAGTAAACGTAAAAAGAAGGTTTTACAAGACTCACGTTAACAATATTGCAGCAGTACGCACACAATCGAAGCGCAGTAAGGATGGCTAGTGTAACTAGCAAGAATACCACGAAAGCAAGAAAAAGAAGTACGCTATTAACTATTAAACGTACCTGTCTCTTCCGAAACGAATGAGTACACATCGTCGTGTCGTGCTACCATCGATTCCGGATAGTCT
+
3334.448444999;<@>;655;:55.5567<=?6554.4.4==::;:7:8161/////99:)95:434;:888<;;13333333$37,3,333&333,33933/8//(/497279;6:555=<<BBAAABB:;;=A;;;>@@@A@@=@20+000+0<?>??>B9858>=?9?@;@==3999@@9A>?;?AAAA3AA<@???@@A??<?<;;:@188(6:@@A?@@@@ABA?A=>>;5;;;688773@BCC@@:<=<<;:4449888;=6:344884:494>=;;;0/
@ATNG8:05148:02932
GATGGTAGTGTCATATGAGAGTGTGTACTCATTCGTTTCGGTAAGAGACAGGTACGTTAATAGTTAATAGTCGTACTTCTTTTCTTGTCTTTTCTGTGGTATTCTTGCTAGTTACACTAGCCATCCTTACTGCGCTTCGATTGTGTGCGTACTGCTGCAATATTGTTAACGTGAGTCTTGTAAAACCTTCTTTTTTACGTTTACTCTCGTGTTAAAAATCTGAATTCTTCTAGAGTTCCTGATCTTCTGGTAGAGCGTGCATATATCTACCATCGATTCCGGATAGTCT
+
/6//)/77;=>:<555<<<@@A;99999999:54444(48.44.444;;99.5;656:>8;;99./*/9///7779;7;<@?2?C6:;9:;:*:==>>9>>>6:B>>>?AABACCCCCJCCACCCACACBBBBBBC?BAAA@CCCCCCCCCCCFFCBBB>B;;6;A=B?BCBBCCCBB?B;;;;5;>B=AAAAAA)A@AAC=BBBBBAAABB?BCEH5CCCBB?B@BB@AAACBBB@BACDCBBB?BCB>@@BB@@ABBBBBBBGECDCC@B;;;CD@G?B?BCBAA:9
@ATNG8:05149:02947
GATGGTAGCGCATATCAGCGCAGCCCATAAGATCAGGAACTCTAGAAGAATTCAGATTTTTAACACGAGAGTAAACGTAAAAAGAAGGTTTTACAAGACTCACGTTAACAATATTGCAGCAGTACGCACACAATCGAAGCGCAGTAAGGATGGCTAGTGTAACTAGCAAGAATACCACGAAAGCGAGAAAAAGAAGTACGCTATTAACTATTAACGTACCTGTCTCTTCCGAAAACGAATGAGTACCGATGAGAGAGCTCTCTCTACCATCGATTCCGGATAGTCT
+
:;<<;<05;ABA?A@BBBCCCCCBC>BDC@CBCB@?<A>BBDEECC?BB?B@CCCCCDDD3B?CDCCCCBBBAA<ABBCCCC5DB=A;@>@9ACDBDCCCCCCBA?B@CBACBB?BBCBBCCBBDDCC@@@EADBAA=B@@@BBBB=B>B:98:CCBCCBB@BCCBCB@CC?BBC>AA@??:???BBBBBB3:999CBBBACCFACADBBB=@=@BBBB?BBBAAA?9>9::;;.;@@:@CCCCCD?CCDCCBBBCBBBA@A@AA@B=A896??:=;><AAAAAAA
@ATNG8:05154:02929
GATGGTAGCGCACACATAGATACAGTACTCATTCGTTTCGGAAGAGACAGGTACGTTTAATAGTTAATAGACGTAACTTCTTTTTGCTTTGCTTTCGTGGTATTCTTGCTAGTTACACTAGCCATCCTTACTGCGCTTCGATTGTGTGCGTACTGCTGCAATATTGTTAACGTGAGTCTTGTAAAACCTTCTTTTTACGTTTACTCTCGTGTTAAAAATCTGAATTCTTCTAGAGTTCCTGATCTTCTGGTCTACTACACTGATCGATTCCGGATAGTCT
+
868=988A@>@@>:<<@@><B9:6@;;9;@9;.9::;)44.4.445<<BB<;;5555)57555:3>49@5555996::797777$////)//4;)449:755549;.5599//)////;;//)///)/)////55<>.56;;5:::5656/7777/////)//7)547<7<<566<<<:.44444&439499999(97///)///555955549;;<+9;;9949.55.55:5545047=<:;;:.54;5<555;95555//77///;7<,/)-97///:
@ATNG8:05157:02959
GATAGTGTCAGTGCGCGTCGTCCAGAAGATCAGGAACTCTAGAAGAATTCAGATTTTTAACACGAGAGTAAACGTAAAAAGAAGGTTTTACAAGACTCACGTTAACAATATTGCAGCAGTACGCACACAATCGAAGCGCAGTAAGGATGGCTAGTGTAACTAGCAAGAATACCACGAAAGCAAGAAAAAGAAGTACGCTATTAACTATTAACGTACCTGTCTCTTCCGAAACGAATGAGTACTATAGACTATCTGAGACTACCATCGATTCCGGATAGTCT
+
BBBBBBBBCCCBBCCEBBBBCCADCD?CCCCCC@C?AACBBBB@CC?C?CCDBBBBB2B@BBACCCCCBBB=B>AAIGG5CC@C>BBB:BBDBHAABBCD:98;@BB?BCC=@@CCCCCCCCCCCCBBB?CB998:ACAABAA<A@BBB@BCCCCCCC?CCACBB?BB?BCC<@@999,9>>;::999(:><A==>BBA@A7;7;@AA:>:=?BBB@BCCBBBA=@<??<5>==9:99@AABBBBCCC???BEBBABADBBB?C999CC?C?C=BBBB>>>
@ATNG8:05185:02928
GATGGTAGAGAGAGCTCTCTCATCGTACTCATTCGTTTCGGAAGATACAGGTACGTTAATAGTTAATAGCGTACTTCTTTTTTCTTGCTTTCGTGGTATTCTTGCTAGTTACACTAGCCATCCTTACTGCGCTTCGATTGTGTGCGTACTGCTGCAATATTGTTAATGTGAGTCTTGTAAAACCTTCTTTTTACGTTTACTCTCGTGTTAAAAATCTGAATTCTTCTAGAGTTCCTGATCTTCTGGGCTGCGCTGATATGCGCTACCATCGATTCCGGATAGTCT
+
@A?@>@CCBBBBBBC?AAB@@?BCB@AACDBC@BBDD?CB?CACCDDC@@=@@BBB?C?BCAA=A>ABBBBCBAA?:9:9:9%9?;@888.9B=@<@AA>@@9?997<A:=?BBBCBC?AA>:>:>AA@@>>><A@@@<@@@A@@>>>?AA?:;;>:===8;;5;:=BDGCFGGGACCCCC9C6;5;@???,@@@@C>CCDDCCBBBF@CCBC3B::;C?C@CC?CBCEABA@B?BBBAAA;;;>@7@00/<666;;;=>>>@@@@:==>>>B=A=A=CAAA?==
@ATNG8:05163:02967
GATGGTAGTGTCATATGAGAGTGTGTACTCATTCGTTTCGGAAGAGACAGGTACGTTAATAGTTAATAGCGTACTTCTTTTTCTTGCTTTCGTGGTATTCTTGCTAGTTACACTAGCCATCCTTACTGCGCTTTGATTGTGTGCGTACTGCTGCAATATTGTTAACGTGAGTCTTGTAAAACCTTCTTTTTACGTTTACTCTCGTGTTAAAAATCTGATTCTTCTAGAGTTCCTGATCTTCTGGGATGTGTGCGCAGTGCCTACCATCGATTCCGGTAGTCT
+
49::9555>;;;<<=BBBCDAABCCA966==<585:945:8C:966B===855555.549::@2:45;;<666;9455555$4=9<<<=2544549==8=B:666>>B=ABBBAAAC?BBB@D@BACCB<;;;7;CC@DCCCBBBBBBBA@??:92;::;@@=@?@@@A?>??@494949&439.59EFF1DC999,9559996666:>??@+</////)/7277<;;:>7;7<?><<?49999,9999@BBAAA>000>;>AC;>9999969?C>B99998
@ATNG8:05166:02999
ATGGTAGTGTGTCTCTGAGAGTAGTACTCATTCGTTTCGGAAGAGACAGGTACGTTAATAGTTAATAGCGTACTTCTTTTTCTTGCTTTCGTGGTATTCTTGCTAGTTACACTAGCCATCCTTACTGCGCTTCGATTGTGTGCGTACTGCTGCAATATTGTTAACGTGAGTCTTGTAAAACCTTCTTTTTACGTTTACTCTCGTGTTAAAAATCTGAATTCTTCTAGAGTTCCTGATCTTCTGGGTCTCTCTCTCACGCACTACCATCGATTCCGGATAGTCT
+
338289:AA>?::55599;=9:9?A556<5929ACA>BB?B?BBCCCCD?CBADD@D@CCCCACACCCCDEECD@CDCDC5CB>BACC=@B@@=ACC?CC@BCCCDE>CCCICBBB@BBB@C@ECBBBB@@=?BBB>AACCCCCCCBBBBBBBB@CBB>AE@C@BBBCCDCCC?CCDDD;D@E@BBBBB2BBBBC=CBBBCCGCBB@CCEC5CBCDC@B@BC@CBBCBBB@C@AAACCC?B@BB=BBBCAA@CCCCBBBCBBBC?BAABAB@B@E@CCBCB@@
@ATNG8:05169:02980
GATGGTAGCTCTGCTCTGACTCTCGTACTCATTCGTTTCGGAAGAGACAGGTACGTTAATAGTTAATAGCGTACTTCTTTTTCTTGCTTTCGTGGTATTCTTGCTAGTTACACTAGCCATCCTTACTGCGCTTCGATTGTGTGCGTACTGCTGCAATATTGTTAACGTGAGTCTTGTAAAACCTTCTTTTTACGTTTACTCTCGTGTTAAAAATCTGAACTCTTCTAGAGTTCCTGATCTTCTGGGCAGACTCTCACACGCCTACCATCGATTCCGGATAGTCT
+
//6718A@?:66ECCCDACBAAACCAAADB;;8;>>>8>D?B?CCBBBBD@CCCCCAC@CAA@<A@BCBCCCCAB?ADCCC5BB@CCCC>CCCC?BBB?CC:;;BKMMGCCCCDC@@=ABB@C@CCCCCBBB?CBCB>AAFBBBDDD@?@BCDCC?B@@>AE@D@BABBCCLBB@BCCCG<H>A?CAA@A,AB;;;6;CCCCBCA@@?@CCC5BCEDD@BBBD@BBFC@@@AB@AAACBD=?>CC>BBBBAAABBBBBBBC=??C?B?@>BB?B=A>@AAAA::
@ATNG8:05180:02962
GATGGTAGCACACGAGATCTCATCGTACTCATTCGTTTCGGAAGAGACAGGTACGTTAATAGTTAATAGCGTACTTCTTTTTCTTGCTTTCGTGGTATTCTTGCTAGTTACACTAGCCATCCTTACTGCGCTTCGATTGTGTGCGTACTGCTGCAATATTGTTAACGTGAGTCTTGTAAAACCTTCTTTTTACGTTTACTCTCGTGTTAAAAATCTGAATTCTTCTAGAGTTCCTGATCTTCTGGATATGAGTGACTCGTGCTACATCGATTCCGGATAGTCT
+
45>>9>BCCBBBB@@;B@BAA@;;:B???CCB@C@@@:A@<A?BCBCCBB@BDCCB@B8;;@<8@?DBAABCA?@?9::::'786<<>?:>><<9?;C?BD=??AD:97:CCBCBBB?BBC?B@BB@??;;;:>A?@;>>BBAA@>>>B?A899>068818:5;8=?@A@@@BC8;6=;<-<69)//999+///==,/8::>:;;BA<=@@@,=///=6=7AA<A@@@@@@<@<?@>>>B<;;<<@@AA@@;;;@>>:;:@A==<AADCAA:>:><@@AA:;;
@ATNG8:05194:02994
GATGGTAGTATAGAGCTCTACATAGTACTCATTCGTTTCGGAAGAGACAGGTACGTTAATAGTTAATAGCGTACTTCTTTTTCTTGCTTTTCGTGGTATTCTTGCTAGTTACACTAGCCATCCTTACTGCGCTTCGATTGTGTGCGTACTGCTGCAATATTGTTAACGTGAGTCTTGTAAAACCTTCTTTTTACGTTTACTCTCGTGTTTAAAAATCTGAATTCTTACTAGAGTTCCTGATCTTCTGGGCTGCGCTGATATGCGCTACCATCGATTCCGGATAGTCT
+
//:;6;?BCD@@@A?;;@@BBBBAAHEGCCBB>A;;;7;?>C=@@?CCAA?ABB@?6:5:>??;B=BAAABBCBC?CCCCD1??;@;==<0<;;<8<79/9?:@?>4474<8;@C>@@=@@@7:3;=;;;:;A=B>>>;;;;AA=>=>>?A>>://+///6//)/697:<9<=;;496666'5/818:>>A.>=?@@5;;:675::::;39===,9//-2-20--*--988=88688::69//--;;=.7-//====>===CBAAABB;???>>><?=B<@@@>:::
@ATNG8:05149:03053
GATGGTAGCATCATGCATATCTCATCAGAAGATCAGGAACTCTAGAAGAATTCAGATTTTTAACACGAGAGTAAACGTAAAAAGAAGGTTTTACAAGACTCACGTTAACAATATTGCAGCAGTACGCACACAATCGAAGCGCAGTAAGGATGGCTAGTGTAACTAGCAAGAATACCACGAAAGCAAGAAAAAGAAGTACGCTATTAACTATTAACGTACCTGTCTCTTCCGAAACGAATGAGTACTGCGTCTCACTCTCGCCTACCATCGATTCCGGATAGTCT
+
//9939=CACEGC;:9BBBDCCDCCDCCC@CCCCAB9;5:?@:;9<8??8<?::8?8>>>+B7BBB=>=CBA?@9=9:4:::)<<:=;@@?0CCC@FBBCCCC::9;@EHACCC@BCBBCCBBCDDCCA@@D@EBBB@BBBBBBAB>C@D@?>@CCCCCCC@AAABBB@?>;>BB<@@99:28>><99:::(9A@A?>?CCAAA:>:=>AA5:7:=BBB@BBBBCBB=A=AAB=BCCACBABBBBBBBBBBBCAAABB?@@ACBB@B9::CB?C?B?BDBCAAA
@ATNG8:05151:03012
ATGGTAGGACGAGCGTCTGAGAGGTACTCATTCGTTTCGGAAGAGACAGGTACGTTAATAGTTAATAGCGTACTTCTTTTTCTTGCTTTCGTGGTATTCTTGCTAGTTACACTAGCCATCCTTACTGCGCTTCGATTGTGTGCGTACTGCTGCAATATTGTTAACGTGAGTCTTGTAAAACCTTCTTTTTACGTTTACTCTCGTGTTAAAAATCTGAATTCTTCTAGAGTTCCTGATCTTCTGGGTCTACGCTCGTCGCCTACCATCGATTCCGGATAGTCT
+
3334:8>;@:::<455:<<;<<A<AAACB@A>@AAA=AC?B:;;BBBBC@BCDCCAC@CCCC@GACCA>C000@:==>@>0@A<BBBB=BCBC@CCB@CD:;=BBCI@CCDCBCBC?CDE@D?BBBBAABC@BBBC?CCBCBBBCCBBBBCBBB?CBC@CC?C@CCCCAAAFHFDBBBB:B>B>;;;<;*;CBDC>CBHCBCCCCD@CDLD3AAA;;5;@;;7;BBCCCC@C@A@@CBA?B@AA>ACCEFDCBBBBAAB?BAB?BAAABB?B?C@BBBBBBB
@ATNG8:05152:03059
GATGGTAGTCTCAGATAGTCTATGCTCATCGTTTCGGAAGAGACAGGTACGTTAATAGTTAATAGCGTACTTCTTTTTCTTGCTTTTCGTGGTATTCTTGCTAGTTATCACTAGCCATCCTTACTGCTGCTTCGATTGTGTGCGTACTGCTGCAATATTGTTTAACGTGAGTCTTGTAAAACCTTCTTTTTACGTTTACTCTCGTGTTTAAAAATCTGAATTCTTCTAGAGTTCCTGATCTTCTGGTCTCTCTGCTCACGCACTACCATGATTCCGGTATATCCT
+
33::5;95;CAAAA;@;<<<=C966@DBA;:;D;@@:@;494:<:939;=<=8=8974838289:::;;<<7=====+39188989&7<;;6==94>B?@@@=;;50/09996;85555.5.552225576267..).33785587;87822560925-578(69<<=?=<<<<377999+9-5.58CAD/@9:9<-65;9;9<<555,7>>A/?;;68387//(/6559;99@<;;8@AA;>;;7;B::99///=<=A==<=::;::6399),),),,,2,-(/
@ATNG8:05163:03050
ATGGTAGTGTGTCTCTGAGAGTAGTACTCATTCGTTTCGGAAGAGACAGGTACGTTAATAGTTAATAGCGTACTTCTTTTTCTTGCTTTCGTGGTATTCTTGCTAGTTACACTAGCCATCCTTACTGCGCTTCGATTGTGTGCGTACTGCTGCAATATTGTTAACGTGAGTCTTGTAAAACCTTCTTTTTACGTTTACTCTCGTGTTAAAAATCTGAATTCTTCTAGAGTTCCTGATCTTCTGGGTCTCTCTCTCACGCACTACCATCGATTCCGGATAGTCT
+
338.448<?<?555:;556=;;;;=555:59.5===7=>9@<@CCCCCC?BBBBC@CACCAA?@?BBBDDCCCCAA@@@>0>@=BBBB;BB;;8;BDAFIABBBCEIAFCCICCBB@BCC@C?CCCC@@9999?CC<BBBBCBBBDBBBBBBBB@DBB?CB>B?@?ABBBCCC?B@@@@7>;@=:::99*:CBDD;;;GCCCCBBB5;;;;*;BABB@BGLL@@@@CEEE?B?CBBBBE?C@AA<ABBBBBBBCBBBABAA@@@@@@ACCC@C@C@BBBDB;:
@ATNG8:05178:03022
GATGGTAGTATATCGCGTCGCTATCCAGAAGATCAGGAACTCTAGAAGAATTCAGATTTTTAACACGAGAGTAAACGTAAAAAGAAGGTTTTACAAGACTCACGTTAACAATATTGCAGCAGTACGCACACAATCGAAGCGCAGTAAGGATGGCTAGTGTAACTAGCAAGAATACCACGAAAGCAAGAAAAAGAAGTACGCTATTAACTATTAACGTACCTGTCTCTTCCGAAACGAATGAGTACACATCGTCGTGTCGTGCTACATCGATTCCGGATAGTCT
+
:;<<;??CCBCBC@AAKIAAACCCHADEC@CBBBCC@C@CCCCCDC@CC@D@DCCBBCCB5B?BCCBBCCBBAB;?=;9999$9>>?:>BB9CDD@CDBBB@A0000<@><?@B>AABCBCCCCFCCBBBBB?BBBB?BBCBBBBB@E@CBC@ACCCDCBB?BBBBCC?BB?BBB?BBBCC<A<;57799:(9@>999AA>:<=5:49=@C;>;>?BBC?CDBBABC?CACDC=A@@=AA@CBBBCCCCCABBCCCBBBAAABCCCCCBBB@C@D>BABBA@?
@ATNG8:05180:03015
GATGGTAGTATCTGCACACTCTGTCCAGAAGATCAGGAACTCTAGAAGAATTCAGATTTTTAACACGAGAGTAAACGTAAAAAGAAGGTTTTACAAGACTCACGTTAACAATATTGCAGCAGTACGCACACAATCGAAGCGCAGTAAGGATGGCTAGTGTAACTAGCAAGAATACCACGATAGCAAGAAAAAGAAGTACGCTATTAACTATTAACGTACCTGTCTCTTCCGAAACGAATGAGTACTATAGACTATCTGAGACTATCGATTCCGGATAGTCT
+
BBAA?CBBEDCCAABDCCCABBDCC?CDD@DABBCCBC>AADDDCC?BB?B@BA@?>==>1??BBCBBACBBCC9>>:;;<;*;G>C5;;;-:BB=BCBEDCCA@=A@BC?CCC?BACCBCCCCCBBBBBA@;?@::7;BBBCC@?=@?CBB@BCCCBBBB?BAACCB?CC?BA?200000@@=?;@@???2@B?B@@CCCBBB?B@BCCCAC@A?@BA=@A???BA=@=?;;7;==9000@@@DCBBCBB?@@BCBBABBBCBBABBB?B?C?BBCCAAA
@ATNG8:05191:03057
GATGTAGCAGACGTGACAGAGCGCCATAAGATCAGGAACTCTAGAAGAATTCAGATTTTTTAACACGAGAGTAAAACGTAAAAAAGAAAGGTTTTACAAGACTCACGTTAACAATATTGCAGCAGTACGCACACAATCGAAGCGCAGTAAAGGATGGCTAGTGTAACTAGCAAGAATACCACGAAAAGCAAGATAAAAGAAGTACGCTATTAACTATTAACGTACCTGTCTCTTCCGAAAACGAATGAGTACGAGAGTCAGAGCAGAGCTACCATCGATTCCGGATAGTCT
+
:;<888::@>??;;<CCCCBBB9:4;;;46=DA@?5;5:@@@B;;57;1739?CCDDCCC%414@=A?A@?9878(77;CCA<<$455)5.555&555.5999::9;;5974929><259??ADEJGGCDCAA:0+0@00,0<::<<899-;:>>@@CBA999=>9;?@?::3992777/7;7777(8?@<==::::+9925=<99<BAA7<7;?@@4;699;;@>@B@@>00+0*0:::0:<>=999BBCC?@@BBBBCC@?@BB???@@@<@:;;BA<A7:5;==A;;;
@ATNG8:05152:03066
ATGGTAGGTGCACATGAGTGTATCCAGAAGATCAGGAACTCTAGAAGAATTCAGATTTTTAACTCGAGAGTAAACGTAAAAAGAAGGTTTTACAAGACTCACGTTAACAATATTGCAGCAGTACGCACACAATCGAAGCGCAGTAAGGATGGCTAGTGTAACTAGCAAGAATACCACGAAAGCAAGAAAAAGAAGTACGCTATTAACTATTAACGTACCTGTCTCTTCCGAAACGAATGAGTACTGCGTCTCACTCTCGCCTACCATCGATTCCGGATAGTCT
+
334.444.48:;;:::;@=@=>95.5996555::;9=9<>?DDBC@CC@B@BDDCCCCC1B=BCCCBBCDCCC>CA99999(9@;A2:::-;EG@CBBBBCB;96:?CC?AAC?CCBBBBBBCCCCCCC@@:?A>>;?B@@BC@?=AADGD@BBBCBBCC@BAAABB?AA?AAB=?=777)9==;99999(9A@C@??CCCEB;@;>?AA:>:=BCCB@CCCBBBB@C@CCC>CCD?CCCBBBBBBBB@@@CAA@BC@BAACBB=A>>>00+0<@<@A=A000
@ATNG8:05153:03102
GATGGTAGCGCGACGAGCGTAGACCCAGAAGTCAGGAACTCTAGAAGAATTCAGATTTTTAACACTGAGAGTAAACGTAAAAAGAAGGTTTTTAACAAGACTCACGTTAACAATATTGCAGCAGTACGCACACAATCGAAGCGCAGTAAAGGATGGCTAGTGTAACTAGCAAGAATACCACGAAAAGCAAGAAAAAGAAGTACGCTATTAACTATTAACGTACCTGTCTCTTCCGAAACGAATGAGTACGATGAGAGAGCTCTCTCTACCATCGATTCCGGATAGTCT
+
84558<>AAA::9@AAACFDCCCCF>BCC@B??;949?@ABBBCC>BB>B@BBBAAAAA2>;?@00000>:=:717?:;>>>,00*/06666$/(/6(/////6///5;6;;4225+22555688888;?==>A<???>;;;;;@@888)84::@?BABCCBBB?EBBBAA?CC@>>>8<<9988+9=>4:;=>=/:959B??@@;;;;>;>====A<?667;:=;:;>>>;><>A>7>::59;;>00//0/:987=?BA@??@DAA?><>>?@AC;?:>>AA@@?==
@ATNG8:05154:03083
GATGGTAGCACGATTCACTCATATCCAGAAGATCAGGAACTCTAGAAGAATTCAGATTTTAACACGAGAGTAAACGTAAAAGAAGGTTTTACAAGACTCACGTTTAACAATATTGCAGCAGTACGCACACAATCGAAGCGCAGTAAGGATGGCTAGTGTAACTAGCAAGAATACCAACGAAAGCAAGAAAAAGAACGTACGCTATTAACTATTAACGTACCTGTCTCTTCCGAAACGAATGAGTACGTGTTGCGACGTGTCTATCGATTCCGGATAGTCT
+
:;;>>>?CA?A<555:@BCBBBBBB?BBC?C@@@;;4;;;<=656=.545:39?>44::.:;==?@@=<:::;30/////&/:)5.555&555.5999999544)439:8>=<255:555666==??>6668<=4405433<;;;6>:494.4::444997<===?;1660///(/(/677.7883/////$/6(//..8899::4848998272225:<7;88333328-337.3336;99:::965--(---52239>9999:555596;59988<<<
@ATNG8:05165:03073
GATGGTAGTATCTGCACACTCTGTCCAGAAGATCAGGAACTCTAGAAGAATTCAGATTTTTAACACGAGAGTAAACGTAAAAAGAAGGTTTTACAAGACTCACGTTAACAATATTGCAGCAGTACGCACACAATCGAAGCGCAGTAAGGATGGCTAGTGTAACTAGCAAGAATACCACGAAAGCAAGAAAAAAGAAGTACGCTATTAACTATTAACGTACCTGTCTCTTCCGAAACGAATGAGTACTACTCTCAGAGACACACTAATCGATTCCGGATAGTCT
+
AADC@CCCCBBBABBBBCDBCCDCC@CDD>BBBB9999@CCCCCBB?BC@C<?>?89899)9;ABBBAADBAA@;=>:<;;;);?;>2::;*:A@=BABBCFDCC@BABB?BBB?BBBBBBCBCCCDBCBCB@CBAA?B???CCCC<@<@997;DA@ACA?=?BACCB@BB@BBC?CBBBB>A@@;::9999%9@;>999B@A=>:>=A;;;6:5;>BBB@BCCBBBB?D?AAC=BBC?BBBBBBBBBCCCCCCCBBBBCCA@@@=;<;?@<@=A=AAAA==>
@ATNG8:05174:03082
GATGGTAGTGCGTGAGAGAGAGACCAGAAGACTCAGGAACTCTAAGAAGAATTCAGATTTTTAACATCGAGAGTAAACGATAAAAAGAAGGTTTTACAAGACTCACGTTAACAATATTGCAGCATTACGCACACAATCGAAGCGCAGTAAGGATGGCTAGTGTAACTAGCAAGAATACCACGAAAGCAAGAAAAAGAAGTACGCTATTAACTATTAACGTACCTGTCTCTTCCGAAACGAATGAGTACACATCGTCGTGTCGTGCTACCATCGATTCCGGATAGTCT
+
/9//+08=@?;<5?<:;;@@@@00+/:;5;0;;;;55:5999//)/81886;:00---666'605---666789<;133///888'//(/(///&//3,377789822,238;;???699=;EDD@CCCCCCCBB?BCAA?ACCCCCCC?C?A@C?BCCA@@BB@CBBBAA>BC>BBB>??7992:@@?ABBBB3BB?BBBBC988C>@;@>881::?@CCE?BBBBBBA?B@DDD>D::99??BAAABBBBBBCCCCCDBBBBBBCC?BBBBAB@B@C?BBBBBAA
@ATNG8:05174:03086
ATGGTAGCTCTGCTCTGACTCTCGTACTCATCTGTTTCGGAAGAGACAGGTACGTTAATAGTTAATAGCGTACTTCTTTTTTCTTGCTTTCGTGGTATTCTTGCTAGTTACACTAGCCATCCTTACTGCGCTTCGATTGTGTGCGTACTGCTGCAATATTGTTAACGTGAGTCTTGTAAAAACCTTCTTTTTACGTTTACTCTCGTGTTAAAAATCTGAATTCTTCTAGAGTTCCTGATCTTCTGGGTCTACGCTCGTCGCGCTACCATCGATTCCGGATAGTCT
+
334.488>:55<:<@@:5555556699>://///77.7:)/)4489<==?DB:::499>@8=:?@DBBBB??>><9:::97#3717<==5::;;.55:499155?@@C@CCCCCCCB?BBB?D@BEGDBAAC>BBBC@DBBBDDCBB@A@BBBCC@BBC?CC@D?CBBBBCDCC;@;;;;;*;>B>BBCCB,AC;;<09=A?@BA;994:9:9*9?=;>;>@CB@CBCBABB?C?ACCBBA?AABB>AAAACDCCBBBBCBAACCC>??BABB?B?B@AAACCAA
@ATNG8:05184:03097
GATGGTAGTAGTACACTAGTCATACCAGAAGATCAGGAACTCTAGAAGAATTCAGATTTTTAACACGAGAGTAAACGTAAAAAGAAGGTTTTACAAGACTCACGTTAACAATATTGCAGCAGTACGCACACAATCGAAGCGCAGTAAGGATGGCTAGTGTAACTAGCAAGAATACCACGAAAGCAAGAAAAAGAAGTACGCTATTAACTATTAACGTACCTGTCTCTTCCGAAACGAATGAGTACTATAGACTATCTGAGACTACCATCGTCCGACTAAAGTCT
+
BBBB?CCBBBBBBBA@CCDDCAAAB?BBD?CCCC@@?@@CCDBCCC@CC?C@CBB::9::.;?CECBCDFF@@?:>A@ABBB5CC@CAECC;CCC@CAA@A@@00,0;@@<A@C@BBCBCCCCDDCBBBCCC?BBCC?BBBB@@?><?@CBC?CCBBAAAC?CCCABB@BB?9999???>?8=>>;>>==?.>D@C888ADFAA;@<??>>6;7;BBBB?AABBBBB?A?BBB=BFE@BBBBCCCCBBBB@>>>ACCCCBBBBBB@BAAABB?BAA999+9@::
@ATNG8:05192:03069
GATGGTACACACGAGATCTCATCGTACTCATTCGTTTCGGAAGAGACAGGTACGTTATTAGTTAATAGCGTACTTCTTTTTCTTGCTTTCGTGGTATTCTTGCTAGTTACACTAGCCATCCTTACTGCGCTTCGATTGTGTGCGTACTGCTGCAATATTGTTAACGTGAGTCTTGTAAAACCTTCTTTTTACGTTTACTCTCGTGTTAATAATCTGAATTCTTCTAGAGTTCCTGATCTTCTGGGCTGCGCTGAATGCGCTACCATCGATTCCGGATAGTCT
+
<BCC?CBBBBDBBBCCEDCCCBDD@A@@B00*0@@=9@D@C@CBCBCCCACJCCC@BB?@@D?B@BBBBCCCA@;:;;;;$7;6=???<?CBC?CAB?AA=??@BCC@A?@@BBBB>A@C>A<??A@ABBA=AA@@<?=<<99:@===>A>=>A=>>>=@@<><>@??>>===9=??@A2=8=:><<<<+<9333)------68797;;AA6>>=55.53;;98::@>=<49299:<?A58:>?5<<=888;=C?AAACBBAB=@;;;AA?B6:8:BBBA::
@ATNG8:05169:03137
GATGGTAGGAGACACGTCGCACACGTACTCATTCGTTTGGAAGAGACAGGTACGTTAATAGTTAATAGCGTACTTCTTTTTCTTGCTTTTCGTGGTATTCTTGCTAGTTACACTAGCCATCCTTACTGCGCTTCGATTGTGTGCGTACTGCTGCAATATTGTTAACGTGAGTCTTGTAAAACCTTCTTTTTACGTTTACTCTCGTGTTAAAAATCTGAATTCTTCTAGAGTTCCTGATCTTCTGGGCTGCGCTGATATGCGCTACCATCGATTCCGGATAGTCT
+
:?BB@BCB?BBBBC>BBCCCCBBBB@@?=>>@:@;;;0;>B:966?@==:><:9;?B7<9<<7<;;;;@?@A@B?BBBBB1>?9<3737&39;;9?AB?BB?BBBBBB<>@BBFDBB>BCD=C=B??;<;=A;@===9===@@@>=>>>>>===<3868888188:9:A=<<>>5999;<.>2:7;>EEF/@@::91:9:///33-/*/9;9,9<@@>:=:=@7;;>CAAA<@7;;=>;;57::;1;///=;=;>=>>>>>=@>@7///;;@6:6:9@:::///
@ATNG8:05170:03158
GATGGTAGTGATACAGATCAGACACCAGAAGATCAGGAACTCTAGAAGAATTCAGATTTTTAACACGAGAGTAAACGTAAAAAGAAGGTTTTACAAGACTCACGTTAACAATATTGCAGCAGTACGCACACAATCGAAGCGCAGTAAGGATGGCTAGTGTAACTAGCAAGAATACCACGAAAGCAAGAAAAAGAAGTACGCTATTAACTATTAACGTACCTGTCTCTTCCGAAACGAATGAGTACCTCTCAGACGCTCGTCCTACCATCGATTCCGGATAGTCT
+
:BBB?BCCCCDA@=@BBBBBCAAAB>BBB?CCECCB?B>A@@;;5<:BB@C>???=8889)84??8=><BCA@B<A@AACCC5CC?B5;;;.;AA@CBCCFCCCC@C?CC@CCD?BBBCCCCCBCCEBBBCC?CCCC>A@BBCCCB>C@CBC@BBBCCBAA?CCAAAC@BB?>>??BBBBA:A@@<@@@AB2AC@C>>>ABADD;?:@?AA3738BCCC?BBBCCEF>A????9?BB?CBBBCCC@AAABCCCCCDCAA;;8;@@=A777AA<A:?<?A?@>>>
@ATNG8:05184:03124
GATGGTAGTGCGTGAGAGAGAGACCAGAAGATCAGGAACTCTAGAAGAATTCAGATTTTTAACATCAGAGAGTAAACGATAAAAAAGAAGGGTTTTACAGACTCACGTTAACAATATTGCAGCAGTACGCACACAATCGAAGCGCAGTAAGGATGGCTAGTGTAACTAGCAAGAATACCACGAAAAGCAAGAAAAAGAAGTACGCTATTAACTATTAACGTACCTGTCTCTTCCGAAACGAATGAGTACACATCGTCGTGTCGTGCTACCATCGATTCCGGATAGTCT
+
4;<:=AB;9:::556<<@D@@B00+//;4:79965.57////0/74886:;0000/;;;+83876-/////86:;/6////8888$88(--(///&//./9...9925.2478/55527798?@????@>=?A::58A>=:=?>;;5//)/5:9:555:;9@@?<>>@<<<:=<487718;6676(7;;9=@?=9*5503....56:;0505557(.).5::<:>CBCBBB@C@BBB>BCB?BBBBBBBBCBBAA@AC;;;BBBBBBAA>@@@???=A?B=A@ABCBB
@ATNG8:05187:03117
GATTAGTATAGAGCTCTACATAGTACTCATTCTTTCGGAAGAGACAGGTACGTTAATAGTTAATAGCGTACTCCTTTTTCTTGCTTTCGTGGTATTCTTGCTAGTTACACTAGCCATCCTTACTGCGCTTCGATTGTGTGCGTACTGCTGCAATATTGTTAACGTGAGTCTTGTAAAACCTTCTTTTTACGTTTACTCTCGTGTTAAAAATCTGAATTCTTCTAGAGTTCCTGATCTTCTGGCGCGTATGTATGTCGCCTACCATCGATTCCGGATAGTCT
+
BBC@CCBBBBBBBCDBBBCCCCCFDCCCAA?ACE>CB@B?ACCDBCC@BBBCC@C@CCCC?C?C:<;FCCCCCABCCC2AA=A@@?5>BAA8;:A=AB?BCECCC?BBCCBDAA>ABB?B@>>>>>A@A?B@BB<>>CBBB?@@@BCA;::?;:;;<AF:<9=@@AAAABA8>>ABC;B7;7:@DDC/<==>C;A;=?@A@>::6:@>?/A;<;A<A=AA;??AAAAA=A;>>??>>:>BC=>=====?:;;==<>>><<<=7=///;:7=7<7?A@@998
@ATNG8:05148:03193
GATGGTAGCTCTGCTCTGACTCTCGTACTCATTCGTTTCGGAAGAGACAGGTACGTTAATAGTTAATAGCGTAACTTCTTTTTTCTTTGCTTTTCGTGGTATTCTTGCTAGTTACACTAGCCATCCTTACTGCGCTTCGATTGTGTGCGTACTGCTGCAATATTGTTAACGTGAGTCTTGTAAAAACCTTCTTTTTTACGTTTACTCTCGTGTTAAAAATCTGAATTCTTCTAGAGTTCCTGATCTTCTGGGCAGACTCTCACACGCCTACCATCGATTCCGGATAGTCT
+
--66058<<:44::99=>;995555555:=5409<<;244.4.4:;;<<<459555.5699:=0616<;==00)/:4::<;;;$///)499@@2=ACB=@6945=5;??@CC@CCBBDDDCABBB?B>BBBBABBB>A@BB@CBBBBBBBBBB@@@CBC@B@@@BC?C?BBAABACFE@C<<<<;*<>C4;;BBAA)AACGG<B9:9@??@;;?C?CC1B@@@B@B@DF@@@@;;;C?D@CCCCCA6;;;;8;BCB@@@B@@@A@;;6;AB@CCCDBB@B@B=??ABA;;
@ATNG8:05163:03189
GATGTTAGCTCACGTACGTCACACGTACTCATTCGTTTCGGAAGAGACAGGTACGTTAATAGTTAATAGCGTACTTCTTTTTTCTTGCTTTCGTGGTATTCTTGCTAGTTACACTAGCCATCCTTACTGCGCTTCGATTTGTGCGTACTGCTGCAATATTGTTAACGTGAGTCTTGTAAAACCTTCTTTTTACGTTTACTCTGTGTTAAAAATCTGAATTCTTCTAGAGTTCCTGATCTTCTGGTCTACTACACTGTACTCTACCATGATTCCGGATAGTCT
+
?BCBB@CCBA@@@@>@559?@@@BBCBBBBBB?BBBB>DC@C@;;:BBBB?DB>99458=CAB?A@BCBBA??=>;999999$77139::3;BBB@CBC?AA9::@B??<?BB?@?CE?BAB=@=AA@@@>>>;?=:993:;==;;;=@@@A@?:6::>6?;=B>@@@A>>BBB=:;DDD;D<@:;;:::*:?=>?:????;??BB@B@@@0:///;595>@4::9977<39399::9:8=<;6767::;;;;;;=@?@B???C7;;=<?9>8<7996///9
@ATNG8:05183:03172
GATGGTAGCGCACACATAGATACAGTACTCATTCGTTTCGGAAGAGACAGGTACGTTAATAGTTAATAGCGTACTTCTTTTTCTTGCTTTCGTGGTATTCTTGCTAGTTACACTAGCCATCCTTACTGCGCTTCGATTGTTTGCGTACTGCTGCAATATTGTTAACGTGAGTCTTGTAAAACCTTCTTTTTACGTTTACTCTCGTGTTAAAAATCTGAATTCTTCTAGAGTTCCTGATCTTCTGGAGATACACATGATACTCTAATCGATTCCGGATAGTCT
+
>CDD?@CBBBCB@@A@AACCCCCHCCBBBC@@;A;;<0;D<A=@DDCCCCABBBDD@C?CCCC@DACCBBBCDDB<;;;;:*;@5;;DD=BC@B<B<<5;<7;;CCDGIEFCHKDBB?BBD@E@GCBBCBBB?BAAA4;:?6;;BBCC;;;CA@@@BBBABB?B@BCBCCDCCCACCCCC:B?C<A@@@@,ACBCC>CECBBBCCBCADDDD5CCBBC:;:;D?BBBCCCC?B?BBBCBC>AAC@BBBBDDCCBBAAAAACCCD>AABBA?B>A>ADCBAAA
@ATNG8:05193:03162
GATGGTAGCAGACGTGACAGAGCGCCAGAAGATCAGGAACTCTAAGAAGAATTCAGAATTTTTAACATCGAGAGTAAACGATAAAATGAAGGTTTTTACAAGACTCACGTTAACAATATTGCAGCAGTACGCACACAATCGAAGCGCAGTAAGGATGGCTAGTGTAACTAGCAAGAATACCACGAAAGCAAGAAAAAGAAGTACGCTATTAACTATTAACGTACCTGTCTCTTCCGAAACGAATGAGTACTATGTAGAGCTCTATACTACCATCGATTCCGGATAGTCT
+
/3::38::444;44444499<;955.55949;;;;;8=3779//)/7389683////)/>>>0?5888887333777(3337777.77;494:;;<+<<;59:88333==7;?BC?BBD?AACBCBCBCCCCCCBCC@DCCC@DAAACCBA?@8<00+0><<>?AB@BBBBAD?::69AA>BBCFF>BCB=?@GFG3BB?BBBBBAA98188>?@@;>:==AAB?CCAAACB?B@CBC>CBB@CCBBCBCBBAAA9:9DDCBAAABBB??;?A==>>=A<B<@AACCAA
@ATNG8:05201:02564
GATGGTAGCGCATATCAGCGCAGCCCAGAAGATCAGGAACTCTAGAAGAATTCAGATTTTAACACGAGAGTAAACGTAAAAGAAGGTTTACAAGACTCACGTTAACAATATTGCAGCAGTACGCACACAATCGAAGCGCAGTAAGGATGGCTTGTGTAACTAGCAAGAATACCACGAAAGCAAGAAAAAGAAGTACGCTATTAACTATTAACGTACCTGTCTCTTCCGAAACGAATGAGTACCTCTCAGACGCTCGTCCTACCATCGATTCCGGATAGTCT
+
859:9<;56<<ABBCBBBCDECBCA<A::6;BACBB=A?ABCCCBB@CB@A>ABB;;;;.;>ABBCCBBCCBB;A@AACC9A@=A5;;0;AA>BBC;<;CCD@C@GC@CDC@CCBCBBBDCBBBBBBBD=BB;:6;DDB@@AB=B<AAC?ACACCBCCABBBBBA6;;<?A?<AA9::57<<;<=>>?1?C?BBBBEBBB@<@<>=>=+0+00000>CBABBAA=B;?=?9;;>9000<<<A????BBBBBBCBBBBB????:?9:9@@==<?<AEAA;;<
@ATNG8:05236:02608
GATGGTAGAGAGACTGTAGCGCACCCAGAAGATCAGGAACTCTAGAAGAATTCAGATTTTTTAACACGAGAGTAAAACGTAAAAAAGAAAGGTTTTACAAGACTCACGTTAACAATATTGCAGCAGTACGCACTCAATCGAAGCGCAGTAAGGATGGCTAGTGTAACTAGCAAGAATACCACGAAAAGCAAGAAAAAAGAAGTACGCTATTAACTATTAACGTACCTGTCCCTTCCGAAACGAATGAGTACTATGTAGAGCTCTATACTAATCGATTCCGGATAGTCT
+
==?@=@BAA@BBBBBCBBCCBD999,;AC=AEBBBB6:6;A@AB;;8;A?C@CAA999999%:<@DBBBA@A::::+:@;;;:99#444)54999+99;7<CCBDDD;:9;@CD@CCB@BDCBBBCCCCCDCCC@?;@B::8;CBBCC??=A@CCC@CCCCCCCA?CCDBBB<8829?=9==::9:+:=<;:::::9%9<9:947BA=>9+/+.5<<*/,/>@<<;@B@@@;?=A?FDF>C@@=@BBBBCCDCBAACCAAACAACAB@@@:A>AAA9>9>;A??>888
@ATNG8:05241:02580
GATGGTAGAGTACAGTGTAGTAGACCAGAAGATCAGGAACTCTAGAAGAATTCAGATTTTTAACACGAGAGTAAACGTAAAAAGAAGGTTTTACTAGACTCACGTTAACAATATTGCAGCAGTACGCACACAATCGAAGCGCAGTAAGGATGGCTAGTGTAACTAGCAAGAATACCACGAAAGCAAGAAAAAAGAAGTACGCTATTAACTATTAACGTACCTGTCTCTTCCGAAACGAATGAGTACTATAGACTATCTGAGACTACCATCGATTCCGGATAGTCT
+
44;<7<CCCBBBD@BBCCCCCDDBC@BCC@CCCCBB?B@BCCBBBA?AB@D@BBA>?>?>.??CDDCCCCBBBB<AABDDCC5AB>A>BBB9BCBBBBCCDEC;;;;@CCABCCACCCCCCCCDDDCCCBBB=AABB?CABBBBBA>B?C??>?CCBBBCB?BBBBBB@@A<ABA<>>999+9<<;====>>&>?>A:8:BABBB<@;?@@@=A<@@CCC@CCCBBCC@C?CDF>BA@=9::?AABCCDCBBAAACDDDBCCCCBB?B899CC=A5859AABA??
@ATNG8:05200:02653
GATGGTAGCGCACACATAGATACAGTACTCATTCGTTTCGGAAGAGACAGGTACGTTAATAGTTAATAGCGTACTTCTTTTCTTGTCTTTCTGTGGTATTCTTGCTAGTTACACTAGCCATCCTTACTGCGCTTCGATTGTGTGCGTACTGCTGCAATATTGTTAACGTGAGTCTTGTAAAACCTTCTTTTACGTTTACTCTCGTGTTAAAAATCTGAATTCTTCTAGAGTTCCTGATCTTCTGGAGATACACATGATACTCTACCATCGATTCCGGATAGTCT
+
338838449<9?:44555===<>=;;;<<<<<7<899099.4.499;;992555969>9<:00,0+////;;;:<75444&44.4:;;;4;?;@C@BBB?BB@?@?BBD@DDGICCAA?ABBAD@CCCCCCCC@CDDD???BABABBCCICCBBAD@CCC@CC@B@BBBBBBBCE@CBBBB8A=@9;;:;-<C@@A;@@ABCCBCBB@CHHE5EEECC@CBCC@BBBBBDCAD?@@@CBC>@@C@CDBBBDDCCBBCCCCCAABF?B99:FC>B?B?BBCCB::
@ATNG8:05222:02648
GATGGTAGATACTCGCTGATACACCCAGAAGATCAGGAACTCTAGAAGAATTCAGATTTTTAACACGAGAGTAAAACGTAAAAAGAAGGTTTTACAAGACTCACGTTAACAATATTGCAGCAGTACGCACACAATCGAAGCGCAGTAAGGATGGCTAGTGTAACTAGCAAGAATACCACGAAAGCAAGAAAAAGAAGTACGCTATTAACTATTACGTACCTGTCTCTTCCGAAACGAATGAGTACATAGATATACGTATAGCTAATCGATTCCGGATAGTCT
+
BBAA>BBBBDDCCAABCCCB@@999,;BC?CBCCCC?B?BBCDCCB?BB?B?ACA98999)9?BBBAECBB:9:9+:=??@@=+==<=;@@@9CCC@CBAACDCBB?B@CC@CCC@BBCBBBCCCCAA@BB994;D@@<@ABABB:99;@CHE@DBBBCCCC?BBBBCC?BC?AAA>AABBC>A@>;99898(8@<A9:9BBBB?:>;>KAA=A@@BBB@BCBCBDB<?<?@@:@BC?BBBBBDCBBBCCBBBAAACA@@??::49>>::49:?:>>ABAAA
@ATNG8:05234:02652
GATGGTAGTGTCATATGAGAGTGTGTACTCATTCGTTTCGGAAGAGACAGGTACGTTAATAGTTAATAGCGTACTTCTTTTCTTGTCTTTCTGTGGTATTCTTGCTAGTTACACTAGCCATCCTTACTGCGCTTCGATTGTTTGCGTACTGCTGCAATATTGTTAACGTGAGTCTTGTAAAACCTTCTTTTACGTTTACTCTCGTGTTAAAAATCTGAATTCTTCTAGAGTTCCTGATCTTCTGGTAGAGCGTGCATATATCTACCATCGATTCCGGATAGTCT
+
3833-5<CBBC==;;;<;;;A@AA@A??;9530499;1<:05044:::=>3995558<6;;:925.5::<<==<<65555&5>4;99<@800/=<7<<>9<<7<?@ABC@DCDDGCCCACCCACACCC@@BAA;ACAA=@AB9@@BBBGCCCDCCHICCC?BC@D@CAAACCBAA=A::;:.;>?;:;;;-;ABAB<A@CCCBBBBB5;;;;*<BBCB@B@GDACCA@A@@?@@BBBCBC>BBB?BCCCCCCCBCBBBBCDCBBC>B:;;AB<@>AACBBBB??
@ATNG8:05238:02633
GATGGTAGCAGACGTGACAGAGCGCCAGAAGATCAGGAACTCTAGAAGAATTCAGATTTTTAACACGAGAGTAAACGTAAAAAGAAGGTTTTACAAGACTCACTTTAACAATATTGCAGCAGTACGCACACAATCGAAGCGCAGTAAGGATGGCTAGTGTAACTAGCAAGAATACCACGAAAGCAAGAAAAAGAAGTACGCTATTAACTATTAACGTACCTGTCTCTTCCGAAACGAATGAGTACTATGTAGAGCTCTATACTAATCGATTCCGGATAGTCT
+
;CBB?BAA@DCCBBBDCFCCCCBBB@BBC@DCCBCC@D@BBBBBBB?BC@C@BBB?????.@?AAABBBCAACD@C>A@>>>,>>::299909BD?CBCCBCAB@=B@CDABBB@CBBBBBBBCDBBAABBC>ABBC@CDCCCBBA?B@DBB?CBCCCCCC?BBBBBB@@@>ABC?AA@C@8>?<8<<<??.@?8@AAAABB9:79>AABC?B?BBBAB?BA>=@AA;>:>FD6;@A>ABACDDDCCDDCBCCCCCAAABBBBB???@CC?C?B>AABBB@@
@ATNG8:05212:02693
GATGGTAGGCGAGAGTGAGACGCAGTACTCATTCGTTTCGGAAGAGACAGGTACGTTAATAGTTAATAGCGTACTTCTTTTTCTTGCTTTCGTGGTATTCTTGCTAGTTACACTAGCCATCCTTACTGCGCTTCGATTGTGTGCGTACTGCTGCAATATTGTTAACGTGAGTCTTGTAAAACCTTCTTTTTACGTTTACTCTCGTGTTAAAAATCTGAATTCTTCTAGAGTTCCTGATCTTCTGGATATGAGTGACTCGTGCTACATCGATTCCGGATAGTCT
+
/;?;@AAB?C@@@ACADCCB@ABBBDCCCC:9::BEC>CD@C?BCBBCBB@BCCCE?B?BBBB@D?BBCDDDCB@<??==?.?A?BBCC=CCAA>BBB?BB???>BBB>BBBBBAAB?AAB?B@???>>;;;;>>??687BA>>>@@@>>>?=<=:;;;=BC<><>@;;;AAAA:=====/=8=:=?BBB/A<<=A9@@AAAAA=??=????/?678@=A=AA<A>>>B??;?=AA===@9==@<@@@@A:::=A=<:;:@BBABAAA>>><A<A<>>>@@??
@ATNG8:05214:02682
GATTAGGACGAGCGTCTGAGAGGTACTCATTCGTTTCGGAAGAGACAGGTACGTTTAATAGTTAATAGCGTACTTCTTTTTCTTGCTTTCGTGGTATTCTTGCTAGTTACACTAGCCATCCTTACTGCGCTTCGATTGTGTGCGTACTGCTGCAATATTGTTAACGTGAGTCTTGTAAAACCTTCTTTTTACGTTTACTCTCGTGTTAAAAATCTGAATTCTTCTAGAGTTCCTGATCTTCTGGGTGCGCTACAGTCTCTCTACCATCGATTCCGGATAGTCT
+
//95::44//////88:;<5559?>:54490555>4>>4625<545;;4555555)69666>:C=CBA0000/:4/////$//)4:=>05565.555.5<.5565=>=@BBBAAAB::;C@B?CC;:;CBB=A@@@;@?A::9A@@@BA=AB@?;?@C<A@@C?@@@;;:CCDACCCCC;C>B=9:999(9=@@B=BAA00/<:::49977$5499:5;:>@:>=>000>;?8==BA@=:=:::,9@@@BBCCCBBBCBBACBB5;;;;@A>B?B;;;A@@00
@ATNG8:05216:02692
GATGGTAGTATCTGCACACTCTTTCCAGAAGATCAGGAACTCTAGAAGAATTCAGATTTTTAACACGAGAGTAAACGTAAAAAGAAGGTTTTACAAGACTCACGTTAACAATATTGCAGCAGTACGCACACAATCGAAGCGCAGTAAGGATGGCTAGTGTAACTAGCAAGAATACCACGAAAAGCAAGAAAAAGAAGTACTCTATTAACTATTAACGTACCAGTCTCTTCCGAAACGAATGAGTACACATCATCGTGTCGTGCTAATCGATTCCGGATAGTCT
+
CCCC@CCCBBBCBBCDECBBCCI>C@CCEABBBCCC@C?BBDDCCC@BB?B@BBCBBABB2A?CBBBBBCCBBB=AA99777(7<8?<ABC9::B>AABBBBA>>:><AD=@@@:>>=>@@???@>==??::5:<<=:=@BB@@@@<>:>6849@@A>;;@<@@@ABB???<?BA;?@9999+99705><=</6615556A@??@:=9=>>@<@=@@>>>=A888>>><@<???9?>>:=>@@@A??@?@>>>@@@AA>>>A>>>:>>@>>:>:><AA8::A@
@ATNG8:05217:02677
GATGGTAGTGATACAGATCAGACACCAGAAGATCAGGAACTCTAGAAGAATTCAGATTTTTAACACGAGAGTAAACGTAAAAAGAAGGTTTTACAAGACTCACGTTAACAATATTGCAGCAGTACGCACACAATCGAAGCGCAGTAAGGATGGCTAGTGTAACTAGCAAGAATACCACGAAAGCAAGAAAAAGAAGTACGCTATTAACTATTAACGTACCTGTCTCTTCCGAAACGAATGAGTACAGAGAGTACGATATGTCTACCATCTATTCCGGATAGTCT
+
::AC@AAA;;5;@;ABBCDBCBB?C:CCB@@AAA@@=@?CCBBB@@?@C?A3:8773333$37;:9@=?;8787.;<::;;:$9<:;4944&5;>4;;;>;@@9;457995;CC?BBBBC@@ADHFBCACA@=ABBDACDFAAA00-0>@=B?BBBBBCCA@CBBACC?CC@::9?A@>==5<<=8>CCCC3BB?BBBBBCAA@4949<<;1838?CCEHBBBBBCC?A>AAA;AAB=AABBA@AAAAAA@@@@A???CCBBBB@<@0//;;59599A>::</-
@ATNG8:05221:02664
GATGGTAGCGCATATCAGCCAGCCCAGAAGATCAGGAACTCTAGAAGAATTCAGATTTTTAACACGAGAGTAAACGTAAAAAGAAGGTTTTACAAGACTCACGTTAACAATATTGCAGCAGTACGCACACAATCGAAGCGCAGTAAGGATGGCTAGTGTAACTAGCAAGAATACCACGAAAGCAAGAAAAAAGAAGTACGCTATTAACTATTAACTTACCTGTCTCTTCCGAAACGAATGAGTACGATGAGAGAGCTCTCTCTACCATCGATTCCGGATAGTCT
+
9:;<;<ACBBBBCBBBCBB?BCCC=CCD@AABCBC@C?BBCCCDC@BB?C@BBABABBB3B@DBA@ACDCBBB>??@BBBB3BB=@4;;;6;CE@DBBCCBC@@<@?BB?BCC@CBBBCCCCCCBBBDDCC?BBBB?A??????>:@?B:;:;BBBBCCD@CCCBBB?9959BA9=?999,7;;9<<=???'?C@B@>?BBBB@:>:=ABB7<8;C=AA;@@@@A>=8;9688*58818?B?@@????CKA;;:>>A@@@A;=>?<@:;:>@<A=A<@@@>>>=
@ATNG8:05221:02675
GATGGTAGTGCGTGAGAGAGAGACCCAGAATACTCAGGAACTCTAAGAAGAATTCAGATTTTTAACATCGAGAGTAAACGATAAAAAGAAGGTTTTACAAGACTCACGTTAACAATATTGCAGCAGTACGCACACAATCGAAGCGCAGTAAGGATGGCTAGTGTAACTAGCAAGAATACCACGAAAGCAAGAAAAAGAAGTACGCTATTAACTATTAACGTACCTGTCTCTTCCGAAACGAATGAGTACGAGAGAGCACACGTGTCTACCATCGATTCCGGATAGTCT
+
-678<===@A:;45555====B;;9069;5;0/////)/544454.4:387173////////$/)/33389977999(--------$-6071777+777188888885616222,2225999;@BBBCCCCCCF@@>@AA@6;:@AAAAB?B?B:9:;CAAACBB??@@BBA>BB?CBB>AAEDC:??@<<<<>>.?A>ABBBBCD>=:=;888?;>;A@AAA@CDDDBCB@C?DCE>DAA>???AAFDCBBBBC?@@CBBBBBBBBBB?B999AB=B??<@@@@<;;
@ATNG8:05225:02709
GATGGTAGGTGCACATGAGTGTATCCAGAAGATCAGGAACTCTAGAAGAATTCAGATTTTTAACACGAGAGTAAACGTAAAAAGAAGGTTTTACAAGACTCACGTTAACAATATTGCAGCAGTACGCACACAATCGAAGCGCAGTAAGGATGGCTAGTGTAACTAGCAAGAATACCACGAAAGCAAGAAAAAAGAAGTACGCTATTAACTATTAACGTACCTGTCTCTTCCGAAACGATTAGTACCTCTCAGACGCTCGTCCTACCATCGATTCCGGATAGTCT
+
33883:<B?BBBBCCCCBBBCBBAA?A@C=9:9BBC?B?CBBBBBA>@@<@?BAB;;;;;.;?BDECCCEDCCC>GCCCCCC1BB?B@CCC;BBC@CCDBABB::8;@CBADBC?BAACDBCBCCCCEBBBC@DDBB>@?CB@@??;A?CBB@BCDBBBCC@CCCCCC@AA>ABB<@@999+9==;==>>==&=@>A?>?BBBAB7:59?@>0818ACIJ@CCCCCDD?B@CDM@F<;;?AAABB?BCDAAACBABBBBBB?BBC@CBBBA@=A=A;@>>>@>>
@ATNG8:05229:02696
GATGGTAGAGAGATCTCTCTCATCGTACTCATTCGTTTCGGAAGAGACAGGTACGTTAATAGTTAATAGCGTACTTCTTTTTCTTGCTTCGTGGTATTCTTGCTAGTTACACTAGCCATCCTTACTGCGCTTCGATTGTGTGCGTACTGCTGCAATATTGTTAACGTGAGTCTTGTAAAACCTTCTTTTTACGTTTACTCTCGTGTTAAAAATCTGAATTCTTCTAGAGTTCCTGATCTTCTGGCGCGTATGTATGTCGCCTACCATCGATTCCGGATAGTCT
+
:;;<<DBA@>@?B:99559;@<966><=<B;;2;BBC>BC@C?BAA@BBB?DBBBB?A;@@:9036344<;8BAB?A=>==+;A=@000/:9;.333.3=8;=<8?B>BECBBB>?<@>>:><@@@@>:::;><=<6;:>>>??;<;AAAA@@@=;;;<??8<5;;=======388CBB5B<?:==>>>/????B9???;;;????<BBBB.==>>@;@<>>:>AA>>88185;>?@==::::6///==777@@;;<BBB:99=6:666::6:595=>A>;;;
@ATNG8:05230:02670
GATGGTAGGACGAGCGTCTGAGAGGTACTCATTCGTTTCGGAAGAGACAGGTACGTTATAGTTAATAGCGTACTTCTTTTTCTTGCTTTCGTGGTATTCTTGCTAGTTACACTAGCCATCCTTACTGCGCTTCGATTGTGTGCGTACTGCTGCAATATTGTTAACGTGAGTCTTGTAAAACCTTCTTTTACGTTTACTCTCGTGTTAAAAATCTGAATTCTTCTAGATTCCTGATCTTCTGGGTGCGCTACAGTCTCTCTACCATCGATTCCGGATAGTCT
+
----(---(-5-//4444888888394449;;7<DDD>CC@C@CCCCCCC?CCDAA>ACCCC?B?BCDECCCCC=@@@@@0@B?BBBB>BBBB@CFHAGG;;;ACCC@CCCCCCCD?BBB@D@DBBBCAAA>AABC@CCCCCBBBCBBBCCBBB@DBA>AC@C?@@CCCCCCC@C@>>>-:5;;<;;;.9@@@@99:CAAACBBB=B@@@1@@A@C>B>BD@CDCBBB?C@@@@BAA;@:::.;A?@ABBBBCBBB@@@;;;?@;;;@@<A?B@BCBBA;;
@ATNG8:05242:02667
GATGGTAGTGATACAGATCAGACACCAGGAAGATCAGGAACTCTAGAAGAATTCAGATTTTTAACACGAGAGTAAACGTAAAAAGAAGGTTTTACAAGACTCACGTTAACAATATTGCAGCAGTACGCACACAATCGAAGCGCAGTAAGGATGGCTAGTGTAACTAGCAAGAATACCACGAAAGCAAGAAAAAGAAGTACGCTATTAACTATTAACGTACCTGTCTCTTCCGAAACGAATGAGTACCTCTCAGACGCTCGTCCTACCATCGAATTCCGGATAGTCTT
+
;<BB5//9/////9:455<==9<7:2//)/)//<=@@;E496;55/9)//)/)////3333$32889:>;BBCCB=?>44444$4939.444&5;;8>?>=???=A>=<@@:===9;;;;;;;<<=BB@BB@A=@@@A<@@BABBBA<@:=9909@@=AB??7?@@?>?@C?<?:7+//666.6:85?:===+@@7@<:>?=@???D@BB==4:4:<AAA=@>944483838;;5;;;;=99:<<>;@@@AA?A@@878;@@>556:::9//)/7<7;79877522,
@ATNG8:05242:02669
GATGGTAGCGCATATCAGCGCAGCCCAGAAGATCAGGAACTCTAGAAGAATTCAGATTTTTAACACGAGAGTAAACGTAAAAAGAAGGTTTTACAAGACTCACGTTAACAATATTGCAGCAGTACGCACACAATCGAAGCGCAGTAAGGATGGCTAGTGTAACTAGCAAGAATACCACGAAAGCAAGAAAAAGAAGTACGCTATTAACTATTAACGTACCTGTCTCTTCCGAAACGAATGAGTACGATGAGATCTCGTGTCTACCATCGATTCCGGATAGTCT
+
;A9;.444445:>@@>?@@@BAA@B7BBB@CCCF<;6;=BABDECC=BB@D?BBB;;;;;*;=BAAABCFCCCJ?BA;;;;;*;B;@5;;;-;A@<AAAACDDBC@BABB?BBD@CC@@@CCCBBBCCDBBB;:;CC@CCBCCBAA7;7;BB?BCCGBBBC?CFDC@@=@@<<<:+00000+0;<;87777'3;4?888BBCCC=?<?@AC<><=BBBB@CEDCDDB?B?BBC>CCC@CBBCBDCD:::???@AAABBBBBBBB?BBBBBB@B??=???A>>>
@ATNG8:05203:02711
GATGGTAGTGATACAGATCAGACACCAGAAGATCAGGAACCTCTAGAAGAATTCAGATTTTTAACACGAGAGTATACGTAAAAAGAAGGTTTTACAAGACTCACGTTAACAATATTGCAGCAGTACGCACACAATCGAAGCGCAGTAAGGATGGCTAGTGTAACTAGCAAGAATACCACGAAAGCAAGAAAAAGAAGTACGCTATTAACTATTAACGTACCTGTCTCTTCCGAAACGAATGAGTACTATGTAGAGCTCTATACTAATCGATTCCGGATAGTCT
+
84<A?CAA@@@BBABCBBBBBCCBB@CCBACCBBBI>@?A@CCBELD@A@=@>AAAABCBB+=9<;;B==BAAB>??BCCDCC3BB?A:??=0;=?6<<BABBC?><?<??>BB?799<5:;BBABCCBBCBB@CAAAACAA@F@@A@HACBA?BCCCDDCC@BBDBBB@CC?CCC7:9@@?9=9:39????.@A=?=?AAD@@A=?=?BBC5858>CBB?AAB@@<@6989DD>DDD;;:BAAAAAACBBBBBAAABCBBBBBB@CHC??<;=E>>>>>>;;
@ATNG8:05206:02723
GATGGTAGCGCACACATAGATACAGTACTCATTCGTTTCGGAAGAGACAGGTACGTTAATAGTTAATAGTCGTACTTCTTTTCTTTGTCTTTCTGTGGTATTCTTGCTAGTTACACTAGCCATCCTTACTGCGCTTCGATTGTGTGCGTACTGCTGCAATATTGTTAACGTGAGTCTTGTAAAACCTTCTTTTTACGTTTACTCTCGTGTTAAAAATCTGAATTCTTCTAGAGTTCCTGATCTTCTGGACGACGCGCACTGACACTACCATCGATTCCGGATAGTCT
+
--883880-9@<?>?@@@@A@A@;;<<;<=6909<==6=D=>8655555=495559497;@@A<>8<@00/<:::<4////&/00)///99./444:3844-4=045:88@@CCD9:9?;49;@=@?BBBBBB;<7;@BB@A@BBBB;;<AAABAAAC@BBE@DD@B?@@AABBCCC@CCCCC:B>A6;;@@@,?@@@A<A;;0@00000*0000(0/955.57<<8?@@CD>D<C>A969??=@B@>BB@@@BABBB;;;BDCAAAC?A@A@BB?B@C;;;CBBBB
@ATNG8:05207:02731
GATGGTAGCGCATATCAGCGCAGCCCAGAAGATCAGGAACTCTAGAAGAATTCAGATTTTTAACACGAGAGTAAACGTAAAAAGAAGGTTTTACAAGACTCACGTTAACAATATTGCAGCAGTACGCACACAATCGAAGCGCAGTAAGGATGGCTAGTGTAACTAGCAAGAATACCACGAAAGCAAGAAAAAAGAAGTACGCTATTAACTATTAACGTACCTGTCTCTTCCAAACGAATGAGTACCTCTCAGACGCTCGTCCTACCATCGATTCCGGATAGTCT
+
9;@A?B;69>>EDBBBCCCCECBBB?BAB@BBBBCC?B?BBBCCCC@CC<@=@@@????@0@>BBCCCCECAAA<A@@BCCC5CC@C@FFF<CCD?ABAAABB@@?A@CB@BCC@CCBBACDHEC@@@DEFF?BBCC?B@@@BB;;6;>B<<8;DB@BBBB?BBBBBC@CC?BBB?BCCDD=@::3::9999%:;97:38;???=>@?;CCC?B?BCGED?AABBCAA@B?BB=BBC?@@@:::D?BBCCCCBDABABBBB?990:@000@A<;6<1;;@@>>>
@ATNG8:05212:02753
GATGTGTCAGTGCGCGTCGTCCAGAAGATCAGGAACTCTAGAAGAATTCAGATTTTTAACACGAGAGTAAACGTAAAAAGAAGGTTTTTACAAGACTCGCGTTAACAATATTGCAGCAGTACGCACACAATCGAAGCGCAGTAAGGATGGCTAGTGTAACTAGCAAGAATACCACGAAAGCAAGAAAAAGAAGTACGCTATTAACTATTAACGTACCTGTCTCTTCCGAAACGAATGAGTACACATCGTCGTGTCGTGCTACCATCGATTCCGGATAGTCT
+
<<??@CDCCCBBBCCAAABCC@CDKAFCBBBB8B=BBBCCCB@BC?C?BBB;;;;;$97@>?@CCDCCCD>BB?A@??0?>:?8>>>>,?AA=AAAA@??BB?C?BB?CAB>ABBBBBBBBC??@B@@@:@CBB=ABAABBBB>C?BAB?BBCBCB==;>CCCCC@CC?CBB?BA@?=8@??9?AAAA3AB?BBBBC@@@C?C?AAAA?A<B@@@B?AA?@;5616;@@>7>=>;>BBCBB@@@BBCCCCCCDBAAABBBBC?BAA@CC?C?C?CAAAAAA
@ATNG8:05221:02734
GATGGTAGCTATACGTATATCTGTGTACTCATTCGTTTCGGAAGAGACAGGTACGTTAATAGTTAATAGCGTACTTCTTTTTCTTGCTTTTCGTGGTATTCTTGCTAGTTACACTAGCCATCCTTACTGCGCTTCGATTGTGTGCGTACTGCTGCAATATTGTTAACGTGAGTCTTGTAAAACCTTTCTTTTTACGTTTAACTCTTTCGTGTTTAAAAATCTGAATTCTTACTAGAGTTCCTGATCTTCTGGGATGTGTGCGCAGTGCCTACCATCGCATTCCGGATAG
+
5BCC=AA@@@;BBBBBCCBBB:55;;655;;<5@?@@;@@=A=995@@9:8:ACAB?B6;;9?8<::9<AA?@:@=@?@@@.<<;>7798&3;::055;8;A?@???9949@??@B??<>DD=D=>==8859?8>>??;:;:@@@A====>;;:;949784883928:?@;>>>?7;7?::+9-55(5::AA.@A@AA:@7;;>@@:???CCC6:888*9///>696>=:<?@@@A><:<688=A>><:===6<////5658>;8888687737/./33;371538999
@ATNG8:05227:02733
GATGGTAGCATCATGCATATCTCACCAGAAGATCAGGAACTCTAGAAGAATTCAGATTTTTAACACGAGAGTAAACGTAAAAAGAAGGTTTTACAAGACTCACGTTAACAATATTGCAGCAGTACGCACACAATCGAAGCGCAGTAAGGATGGCTAGTGTAACTAGCAAGAATACCACGAAAGCAAGAAAAAGAAGTACGCTATTAACTATTAACGTACCTGTCTCTTCCGAAACGAATGAGTACAGAGAGTACGATATGTCTTCCATCGATTCCGGATAGTCT
+
>DBB@BBBBCBCBCCCCCCCCCCCB@DCC@CCCCCB?C@BBCACCC@BB?B?CAA?????+>8CCABBCCBBBB=@A;;<<<*;?>?5;:;*:AC?DAABAACBB?B@BC@BBD@CCCDCABBBCDDDDBBB?BCCC?BABABBBB?B@CBB@BCCCCBCC@CCCABB@AA?@??=A@>>?8??>;>>=??.=A=A?@@BBBBC<><;A==0818=BCD@CCBBBCC>?=?BA9B::8:AAAECCBABBBBBBDCABBBBA==<<>@>?BAA?A?B?BBB>??A
@ATNG8:05238:02740
GATGGTAGCTATACGTATATCTATGTACTCATTCGTTTCGGAAGAGACAGGTACGTTAATAGTTAATAGCGTACTTCTTTTTCTTGCTTTCGTGGTATTCTTGCTAGTTACACTAGCCATCCTTACTGCGCTTCGATTGTGTGCGTACTGCTGCAATATTGTTAACGTGAGTCTTGTAAAACCTTCTTTTTACGTTTAACTCTCGTGTTTAAAAATCTGAATTCTTACTAGAGTTCCTGATCTTCTGGGTCTCTCTCTCACGCACTACCATCGATTCCGGATAGTCT
+
//993:<<<AABB@A@HGDFBBBBAB?AAABB>BBBC?HFGIABBABDCCACGCCB?C?BBAB?B>ACBBAC@;;9BGCCC2BA;<999+3:7<*0/:6:?=@?>=9939>==?BBB@BCC?D@BB???;??<@@AA<???>>>A???CAA;;;>:;;;8==:>;>AAAA>>>A8=;;;:/:4:4:::::,9<999,-+-=---9;/89)8>>>/?888=7;798,//9988;;7;;???A>>;>>?D;AC@@?A@@@???@??===@;@>>>>@=B<A<??;;;?A
@ATNG8:05200:02804
GATGGTAGGACGAGCGTCTGAGAGGTACTCATTCGTTTCGGAAGTGACAGGTACGTTAATAGTTAATAGCGTACTTCTTTTTCTTGCTTTCGTGGTATTCTTGCTAGTTACACTAGCCATCCTTACTGCGCTTCGATTGTGTGCGTACTGCTGCAATATTGTTAACGTGAGTCTTGTAAAACCTTCTTTTACGTTTACTCTCGTGTTAAAAATCTGAATTCTTCTAGAGTTCCTGATCTTCTGCGCGTATGTATGTCGCCTACCATCGATTCCTGATAGTCT
+
//;;6;@@>ACBBBA@;99BABAC?C@@@A::5;@@@<ADAE?BBBBCCC@CCC:99;@CCCB@D@DCCBFBCBC=;;:;;*;@;@@BB<BBCCAGGC@DC@AAABBC@CCCCCCCC?CBB@C?BBCBCCCC@BCBC@CBBBCBBCCCCBBBBBB@CBB?CC@D?BBBBBCCCC=?;:::.:<A<;;::-;BCBI:==BBBBB;;;=@@@@0@ACCC@CABC@BBBEDCC@C@BBBCCC@BBCCCBBCCCCCBBDCCBA?BCE@A@ABBCAC?CFFCBCAAA
@ATNG8:05218:02789
GATAGCGCGACGAGCGTAGACCCAGAAGATCAGGAACTCTAGAAGAATTCAGATTTTTAACACGAGAGTAAACGTAAAAAGAAGGTTTTACAAGACTCACGTTAACAATATTGCAGCAGTACGCACACAATCGAAGCGCAGTAAGGATGGCTAGTGTAACTAGCAAGAATACCACGAAAGCAAGAAAAAGAAGTACGCTATTAACTATTAACGTACCTGTCTCTTCCGAAACGAATGAGTACAGAGAGTACGATATGTCTACCATCGATTCCGGATAGTCT
+
::@?CCAA<9;BBBBCBDCCCC?CCF@CCCCBB=A=@@CCCCC@CC?A?AEBABCCC3B?CCDCCCBBCBB;@>;;;;;*;C>C5;;;.;<<5<BBBCCBBC?B@CC@CBC?BADCDCCCDCCCCCAAB@BBBB?BBBBAA@C?D@D@A?CCCCAABA?CCCABB?BA>A>?:?A???8=?=8?@ABB3BB?B?@?B@@>><>;?A==:=:==A;;8;BAAABA=@=ABC>BCD99:?BBCBBBCBBBBBBBBABCCC@<=B=A;;;?C>K:>:=AAABAA
@ATNG8:05238:02806
GATGGTAGCACACGAGATCTCATCGTACTCATTCGTTTCGGAAGAGACAGGTACGTTAATAGTTAATAGCGTACTTCTTTTTCTTGCTTTCGTGGGATTCTTGCTAGTTACACTAGCCATCCTTACTGCGCTTCGATTGTGTGCGTACTGCTGCAATATTGTTAACGTGAGTCTTGTAAAACCTTCTTTTTACGTTTACTCTCGTGTTAAAAATCTGAATTCTTCTAGAGTTCCTGATCTTCTGGGTGCGCTACAGTCTCTCTACATCGATTCCGGATAGTCT
+
BBBB?BBCCCCCBCCCBBBBCCCCCBBCCCAA?BBBG>BC@C@BBBEECC?CCCBB?B@CCBC?C@CCACCCCBA===>=>.?B?CBAA;BDBBB=BB>@B<>??CCF?ABBBBBBB@BBC=@=@CBBAA>?:@???:>>>><<<>@AAAA;><>=<>><AA<A;@???CAA@@<@@@AA5A=C:>>AAA/AA@??6<<=678A<==<@@AA/A@@@@=B;>>;@@BC?>>9<9<>@@@A<@@@@9>>>@@A@@@AAAAAAAAA???<<=>:>:>9>>;;;>>
@ATNG8:05198:02845
GATGTAGCTATACGTATATCTATGTACTCATTCGTTTCGGAAGAGACAGGTACGTTAATAGTTAATAGCGTACTTCTTTTTCTTGCTTTCGTGGTATTCTTGCTAGTTACACTAGCCATCCTTACTGCGCTTCGATTGTGTGCGTACTGCTGCAATATTGTTAACGTGAGTCTTGTAAACCTTCTTTTTACGTTTAACTCTCGTGTTAAAATCTGAATTCTTACTAGAGTTCCTGATCTTCTGGGATGTGTGCGCAGTGCCTACCATCGATTCCGGATAGTCT
+
CCBBBBAAA<99;AABBBBCCFCBCCCCCAA>@BBC=CI?B??>>>?@@=ACA@@@A=?A9:297=<555<;;<?@????.>=8<333(3:/0)0/616;6;?<:??:?;8<:=BB==::6@7@A?@A<;;7;>=><885;:7///7897/.25+225377.5,298852229.5252(209157;;<.55===06068///99/615<>.<:;:929:>@9=>>>>???=A;>>CA;;57:9919////56879997560666),,,,27020608;<<>>>
@ATNG8:05203:02821
GATGGTAGGCGACATACATACGCGCCAGAAGATCAGGAACTCTAGAAGAATTCAGATTTTTAACACGAGAGTAAACGTAAAAAGAAGGTTTTACAAGACTCACGTTAACAATATTGCAGCAGTACGCACACAATCGAAGCGCAGTAAGGATGGCTAGTGTAACTAGCAAGAATACCACGAAGCAAGAAAAAAGAAGTACGCTATTAACTATTAACGTACCTGTCTCTTCCGAAACGAATGAGTACGATGAGAGAGCTCTCTCTACCATCGATTCCTGATAGTCT
+
4<<<7;:86:///9:<<<=>@;;4464458=;;;AG7A<@BAAABA?AB<@<@@>@@@@@1B<AA@EBBB@@?=5==99999$5:7<4;;;+9;;165999555:5:86626<<7;;>C??AB9:;BBBE;;6;;9@=@@@AAC;;40+000*0====?BD?::6::>5@>:9998:;00+/==5//////$7<8;;<>;;>>?:>;?>AA;?;:@CBC@D@AAABC@G?BAC>@;;7;@ABCBB??999@:99BBB@;;;000808.//573748>>>AB??>
@ATNG8:05203:02855
GATGGTAGGCGTGTGAGAGTCTGCCAGAAGATCAGGAACTCTAGAAGAATTCAGATTTTTGACACTGAGAGTAAACGTAAAAGAAGGTTTTAACATGATCTCACGTTAACAATATTGCAGCAGTTACGCACACAATCGAAGCGCAGTAAGGATGGCTAGTGTAACTAGCAAGAATACCACGAAAGCAAGAAAAAGAAGTACGACTATTAACTATTAACGTTACCTGTCTCTTCCGAAACGAATGAGTAACGATGAGATCTCGTGTGCTACCATCGATTCCGGATATTCT
+
38883::B@?@94444:99/////)/9948=00/:494-//////)//274::944444$444:8::<:???:>*377777*3949-333&3,33899::@BAA@@;=573,378492222222+252557;==778523696565//(..33;<A8989@@@?AAAA79/7<,338,33778(33828A===+:;6:8888<<9??;A=A888<=79//*//6:667<97171557..//(///66718:888;322556667533.//(..8558272<89555(--
@ATNG8:05209:02856
GATGGTAGTACATGATAGACGACACCAGAAGATCAGGAACTCTAGAAGAATTCAGATTTTTAACACGAGAGTAAACGTAAAAAGAAGGTTTTACAAGACTCACGTTAACAATATTGCAGCAGTACGCACACAATCGAAGCGCAGTAAGGATGGCTAGTGTAACTAGCAAGAATACCACGAAAGCAAGAAAAAAGAAGTACGCTATTAACTATTAACGTACCTGTCTCTTCCGAAACGAATGAGTACCTCTCAGACGCTCGTCTACATCGATTCCGGATAGTCT
+
;<<A;::;;<=AA995<==<@<;;:7<55./77///)/)/<9;:==799.4.455>?@@@+=:=CHCCCCCBBB>BCCDDDD3BB?A=AAA9BBB>BBBCAAACE@C@CC@DDD>BACCC?@?BBCCCBBBC?BCBB=A@@@ABBB?B@C::;;CCCC;;;ADEDBAA?;;5;BA9==::9/7<<8878797$8>;?A?ABBABB9998BAA<?<?CAAAABBAA@CC?B?BAA<BCC@CBBDCCC@AAB@AABBBBA@@0000;;@AAA>:=8:5:666<<<
@ATNG8:05218:02811
GATGGTAGGCGAGCGTCTGAGAGGTACTCATTCGTTTCGGAAGAGACAGGTACGTTAATAGTTAATAGCGTACTTCTTTTTCTTGCTTTCGTGGTATTCTTGCTAGTTACACTAGCCATCCTTACTGCGCTTCGATTGTGTGCGTACTGCTGCAATATTGTTAACGTGAGTCTTGTAAAACCTTCTTTTTACGTTTACTCTCGTGTTAAAAATCTGAATTCTTCTAGAGTTCCTGATCTTCTGATACTCTCATGTGCACCTACCATCGATTCCGGATAGTCT
+
--7837..(-897/////8/333-4:;<=??7;A@A=AA>A@BBBCCBB@BHCCCAC@CDBB@C@CCAABAAB@;::9:9*:@=@A@A;@BBB=BAA?AF>BBBCDC@CCCDDBCC>BBD@C?CCCC@@@B?BBBC?BBCECCCCCBBBCCA@@<@AA>CC@C@CCCCCCCCC@BBCCB9B7;6;BBBB5BCCCE>CBBCCCFFBB>BBCC3CBBBB@C@BB@BBBCCAA?A?BABB;;6;@ACCCBBBBBBBA@@@;;5;@?<==>000:>,000?A??88
@ATNG8:05226:02830
GATTAGTATAGAGCTCTACATAGTACTCATTCGTTTCGGAAGAGACAGGTACGTTAATAGTTAATAGCGTACTTCTTTTTTCTTGCTTTCGTGGTATTCTTGCTAGTTACACTAGCCATCCTTACTGCGCTTCGATTGTGTGCGTACTGCTGCAATATTGTTCAACGTGAGTCTTGTAAAACCTTCTTTTTTACGTTTACTCTCGTGTTAAAATCTGAATTCTTCTAGAGTTCCTGATCTTCTGGGTCTACGCTCGTCGCGCTACCATCGATTCCGGATAGTCT
+
;8;8;CAAACDDDD?@@BABCBCBCCJCCB?A@@B=BA?C=@@@@;;;=?>>59245:3558>9==BCC::8B=777777$33,3<8818@AB>BBA=@@000<>6:::@A@AABB>==C=B=A????>>=<>>==198;=;::=>>=>><<=<6<9969=-//6666;:7>88488@@@2A:=8<<????'?A===6889//.3335+...&....727.55379955..)..33599;,//9919969///9667===@>;;;5;:>;:9;>;@<@??@;;;
@ATNG8:05229:02832
GATGGTAGCTATACGTATATCTATGTACTCATTCGTTTCGGAAGAGACAGGTACGTTAATAGTTAATAGCGTACTTCTTTTTCTTGCTTTCGTGGTATTCTTGCTAGTTACACTAGCCATCCTTACTGCGCTTCGATTGTGTGCGTACTGCTGCAATATTGTTAACGTGAGTCTTGTAAAACCTTCTTTTACGTTTACTCTCGTGTTAAAAATCTGAATTCTTCTAGAGTTCCTGATCTTCTGGGTGTATCAGCGAGTATCTACCCATTCGTTTTCCGGGA
+
88;?7;@B@;56;;@>CCCCBBBGCFDBBB9:5;AA?466:@:>CC@AA@>@@B@@=A=@;;/)/27///::::?8A??>>.?;29;;818>>C<??@;@@000:=<<:>BBBBA@@@CCC@B?BBBAA>AA=@@@A:=676<==A@A@@@?ACD=AAA=??:=:=A;;:?C??;97777.79>:><>>/;;222),,,,,,2657:>??:*7777939499699997776;377;=55139990...::::9>??@@?>;6///)//)/99==-3)--(/
@ATNG8:05230:02827
GATGGTAGCGCATATCAGCGCAGCCCAGAAGATCAGGAACTCTAGAAGAATTCAGATTTTTAACACGAGAGTAAACGTAAAAAGAAGGTTTTACAAGACTCACGTTAACAATATTGCAGCAGTACGCACACAATCGAAGCGCAGTAAGGATGGCTAGTGTAACTAGCAAGAATACCACGAAAGCAAGAAAAAGAAGTACGCTATTAACTATTAACGTACCTGTCTCTTCCGAAACGAATGAGTACTGCGTCTCACTCTCGCCTACCATCGATTCCGGATAGTCT
+
5=>>?C965<AB@@ACBBCBBBCCC?BBC@BAB;;;>B?BBFBCBCADE@B?BCBAABBB5B@DCCCCCCECDD>B?;;;;;*;D>E<ABA7A@A>AFDBBCCBB?B?CB?CCC?CCAAABBBCCCBBBBBD@DEBB?BBBBBBBC@D@DBB=BCCCCBBB@CBBBBA?BD?BBB=?889C;A@@=@BBBB3BD@C999BBBCC?B?BBCC?B?BDCBB@BBBBBCC?B?BAB=BBCADCCCCAABBBBBBBBBBBCCCBB@CCC?BBAACD@C=A=BA@B999
@ATNG8:05237:02853
GATGGTAGCTATACGTATATCTATGTACTCATTCGTTTCGGAATGAGACAGGTACGTTAATATTTAATAGCGTACTTCTTTTTCTTTGCTTTCGTGGTATTCTTGCTAGTTACACTAGCCATCCTTACTGCGCTTCGATTGTGTGCGTACTGCTGCAATATTGTTAACGTGAGTCTTGTAAAACCTTCTTTTTACGTTTACTCTCGTGTTAAAAATCTGAATTCTTCTAGAGTTCCTGATCTTCTGGTATGACTAGTGTACTACTACCATCGATTCCGGATAGTCT
+
33::7<BCBL>CCCCCBCBA@AA0////5559.:>@A6>>,0+//9:<:==@BB@A@?B<BAAE@D?:;:?><?<B>BBAAA/:9:*7773(3><<<??B=AD>@@ACBB@CDCFFDDC?BAC?B?ACCCC999@BB@B>A???AAAABBBBB??>B@BBB?BB?B?BBBAA=BCE?BB@@@6@=@=A====,=<<<<,//<///=;;;5:;:;+::9:=;?8>>=?A>>;;;<@=AAAA>=:=?@<@@E?>B>@AAAA>>>>>@@@=@??>=<:?8<9<>>>:99
@ATNG8:05239:02839
GATGGTAGGTGCACATGAGTGTATCCAGAAGATCAGGAACTCTAGAAGAATTCAGATTTTTAACACGAGAGTAAACGTAAAAAGAAGGTTTTACAAGACTCACGTTAACAATATTGCAGCAGTACGCACACAATCGAAGCGCAGTAAGGATGGCTAGTGTAACTAGCAAGAATACCACGAAAGCAAGAAAAAGAAGTACGCTATTAACTATTAACGTACCTGTCTCTTCCGAAACGAATGAGTACGATGAGATCTCGTGTGCTACCATCGATTCCTGATAGTCT
+
5=>>:B>C@BBBBBBCBBBCCFCCC@CCC@CBBBBB?B@CCCCBBB@CD8:8;@?>=?>?,?>BBCBBCCCCBB:@B:::::*;C>C<BBA9@CC?CCBBBBBCC@C@BB?BBB?BDBBBBDDAAACCDCCC@CCCC???BB?@?B?E@C@@=@C@@@BCC?BBBBBB@BB?A@@<>>?>>9?>>;>BCCC3CC?BBABCB@@@0000>>>-///ABBB@CBBBDAA=A?AAA6;<A>;;;CCDBBBAABCCCBABBAAABBBBB@A@=?@?=A<@BBAA;;;:
@ATNG8:05239:02858
GATGGTAGCGCTTATCAGCGCAGCCCAGAAGATCAGGAACTCTAGAAGAATTCAGATTTTTAACACGAGAGTAAACGTAAAAAGAAGGTTTTACAAGACTCACGTTAACAATATTGCAGCAGTACGCACACAATCGAATCGCAGTAAGGATGGCTAGTGTAACTAGCAAGAATACCACGAAAGCAAGAAAAAGAAGTACGCTATTAACTATTAACGTACCTGTCTCTTCCGAAACGAATGAGTACCTCTCAGACGCTCGTCCTACCATCGATTCCGGATAGTCT
+
6;<<6<05:?DE@CCDBBBBDCCCD=CCD@CBBBAA=A=@@BDBBB?BB?B?A?@89998)8<?ABBBBBBBAB8<=;;;;;*;C=A=ABA9ABB>BHCCCCCBB@B@CB@CCC?BDDCCBBBCCCCCDCBC?CCCD@C@ABBB??<@@D@@?@BBBCCCC@CDBBBC@AA?ABC?BD???8?==:?ABBB3BB?BBBBCCCCC<><>B>?7:5;AAAA?CBBCADC@D@BBB>B??=?BBBDCC?AAABBCDCBBBAAAA<@??;@666=A=B<A<AAA@>>>
@ATNG8:05198:02907
GATGGTAGGTGCACATGAGTGTATCCAGAAGATCAGGAACTCTAGAAGAATTCAGATTTTTAACACGAGAGTAAACGTAAAAAGAAGGTTTTACAAGACTCACGTTAACAATATTGCAGCAGTACGCACAAATCGAAGCGCAGTAAGGATGGCTAGTGTAACTAGCAAGAATACCACGAAAGCAAGAAAAAGAAGTACGCTATTAACTATTAACGTACCTGTCTCTTCCGAAACGAATGAGTACTATGTAGAGCTCTATACTAATCGATTCCGGATAGTCT
+
DEDD?@AA?BBABCCCCBBBCCCCC@BBC?BBBCBB?C?CCDDCCC@BB?B@CDA?@@@@0@?BBCCCCCCCBB<BBABBBB2BB>D5;;;-;BB>BA@@B@@0000=AA@AAC?CCBBBCCCCCCCCCCC>CCCE@CCCCCBBB>B?BBC@CCCC@A@C@BCBC??=?A=AAB>AA???8?AB@CCCCC2BA?BBBAABBBB?B?B???@C?CBBAC?CCBA>@>@C?BAC=BCC=@@CDCCAAABCBBCCCCCBBBBCAAA?CCDCC@C?B@BAACBBB
@ATNG8:05211:02862
GATGGTAGGCGTGTGAGAGTCTGCCCAGAAGATCAGGAACTCTAGAAGAATTCAGATTTTTAACACGAGAGTAAACGTAAAAAGAAGGTCTTACAAGACTCACGTTAACAATATTGCAGCAGTACGCACACAATCGAAGCGCAGTAAGGATGGCTAGTGTAACTAGCAAGAATACCACGAAAAGCAAGAAAAAGAAGTACGCTATTAACTATTAACGTACCTGTCTCTTCCGAAACGAATGAGTACGATGAGAGAGCTCTCTCTACCATCGATTCCGGATAGTCT
+
:=BA?BBB?BC??ACCDCBABBABB:BA@=AB;:<B?AADCCCBCC@CC?C@CD@:::;:*;=ABDAAABCCFE>A??=<=<,==:?<??@=@AB>BBBBBBBBB?B@CC>>@B?BABBB<<9CAAA=AAAA;===A7>>AA<=<>9<:;8=:8>>>AA>=<;=<@>><>A<A=<6;=7888)8:658====,//,/666BD@@@<A<?==>>D=>>>>><>AA?===8=:;::3;@A==?@B???AB@@@@>>>??>;;@AAAAA7;;>>>>;C;A7>@>@:::
@ATNG8:05212:02906
GATTAGTGTGTCTCTGAGAGTAGTACTCATTCGTTTCGGAAGAGACAGGTACGTTAATAGTTAATAGCGTACTTCTTTTTCTTGCTTTCGTGGTATTCTTGCTAGTTACACTAGCCATCCTTACTGCGCTTCGATTGTGTGCGTACTGCTGCAATATTGTTAACGTGAGTCTTGTAAAACCTTCTTTTTACGTTTACTCTCGTGTTAAAAATCTGAATTCTTCTAGAGTTCCTGATCTTCTGGTCTACTACACTGTACTCTACCATCGATTCCGGATAGTCT
+
7:@<@CAA@CCCCECBBBAAA<;;BA@A:;6;ABB<BB?B@BBBBC@@=@B@AC?C@CCBCACACBCCFCCBB?A@BAB2@A=BBBB=CBBC?CCC?BB=;=BEDDACCBBBCCB:;;I@D@CGCCAAAB@BCCC:;;BBBA;;;AA@@>><<6<00-0@<@=AB@A@BBBB?@@CCB3@6;79BCDD5CBAAA;ABBBCAC;;;?BABA0AAAAB=B=@@<@BBCBBC?B@CAA;<<=@@B@CBBB;;;CBBBCBBCDCCAB>A;;<AB?B>B@BAAA;;;
@ATNG8:05215:02872
GATGTTAGCTATACGTATATCTATGTACTCATTCGTTTCGGAAGAGACAGGTACGTTAATAGTTAATAGCGTACTTCTTTTTCTTGCTTTCGTGGTATTCTTGCTAGTTACACTAGCCATCCTTACTGCGCTTCGATTGTGTGCGTACTGCTGCAATATTGTTAACGTGAGTCTTGTAAAACCTTCTTTTTACGTTTACTCTCGTGTTAAAAATCTGAATTCTTCTAGAGTTCCTGATCTTCTGGACGACGCGCACTGACACTACCATCGATTCCGGATAGTCT
+
?B;557<<>BBBCBA==>?@>>>0//77=@994::;C>CCADACCCCCCBACCCBC?C?CBBC@D@B@@ABBBAD?99::9$787?BFD>CCBB?BBA<??=?>>A?><@ADCCCBB?ABB@F@BB>@@=;;5;=>=5;;=;;;==@@BCC>>>?7;;;:==8=9=AC>>>??>7<8878'66=:?ABBB/?>>>D;DD@;;:>>?@=BABA/?????<@<??<@>>>>>>=A=BBB?::566616///9<::;;;@@@?@888?:=888=?;?=B=A=:66//
@ATNG8:05215:02895
GATGGTAGACATATCGTACTCTCTGTACTCATTCGTTTCGGAAGTAGAACAGGTACGTTAATAGTTAATAGCGTACTTCTTTTTCTTGCTTTCGTGGTATTCTTGCTAGTTACACTAGCCATCCTTACTGCGCTTCGATCGTGTGCGTACTGCTGCAATATTGTTAACGTGAGTCTTGTAAAACCTTCTTTTACGTTTAACTCTTCGTGTTTAAAAATCTGAATTCTTACTAGAGTTCCTTGATCTTCTGGGTGCGCTGACAGTCTCTCTACCATTCGACTTCCGGATAGTCT
+
3?::6:;::;==@<=<=;;;=<<<A@@?;9557;:=;397472-----(-7917889;49294558<:<B<<83338333333$3;6;=::3:---(---(/;3973333,399555:?:8<;8=4;;;785991777><:::2555==<==AA???::77655-56955597999266776+62945565(279=A9A9??>><>@=:::(7777'6;<9:597//*/6998<<<59*/(.77550----'--,22--.5588::66.--7033)--755.3262888888A
@ATNG8:05230:02889
GATGGTAGTACATGATAGACGACACCAGAAGATCAGGAACTCTAGAAGAATTCAGATTTTTTAACACGAGAGTAAACGTAAAAAGAAGGTTTTACAAGACTCACGTTAACAATATTGCAGCAGTACGCACACAATCGAAGCGCAGTAAGGATGGCTAGTGTAACTAGCAAGAATACCACGAAAGCAAGAAAAAGAAGTACGCTTTTAACTATTAACGTACCTGTCTCTTCCGAAACGAATGAGTACGTGTGCGACGTGTCTCCTACCATCGATTCCGGATAGTCT
+
388:6:::555=665<<>>>B;;;;5:<<4;;=666:A8<<6554:799385444455555#5.5<>@@?CFCCB=>>:::::);A>A@CCD;CCC@CBBBCCCED@B?BD@BBC>BABACBCDCCCBCCCDC@CCCC?CCCCDBBB?CACCB@BCDDCCCC@CCCCCC@@A<???<??887*::939ACDD2BB?CBBBA????5?@CCBB?B?CCBBB@BB@AA==<?>DDD=BBB?>>>?>=>BAA@???>>>=??666=?AA=A878?@<@=B=BA=<;@>
@ATNG8:05239:02901
GATGGTAGACATATCGTACTCTCTGTACTCATTCGTTTCGGAAGAGACAGGTACGTTAATAGTTAATAGCGTTCTTCTTTTTCTTGCTTTCGTGGTATTCTTGCTAGTTACACTAGCCATCCTTACTGCGCTTCGATTGTGTGCGTACTGCTGCAATATTGTTAACGTGAGTCTTGTAAAACCTTCTTTTTTACGTTTACTCGCGTGTTAAAATCTGAATTCTTCTAGAGTTCCTTATCTTCTGGGTGCCGCTACAGTCTCTCTACATCGATTCCGGATAGTCT
+
7;8=6=>AA@;;;CEBBCCCCFFBB>DCCB:;4;CCC>CD@E@;<;BBCFA@@@?=682889;7;8=<::99433,37777'7828;==1888<:?@A488578>A??;?ABA?ABB:==?;>;>AGAA>@C=DB??<@@?=889;;=>>===>?;@==8<A8=8=@>;::A??:>>>AA2=29377:9;9%89///(//8/..7.22+222&265553939:155:;5553825376--(,,,,(,--(.667886;;>8889<;==>>CB=B<A7;;>==;7
@ATNG8:05244:02882
GATGGTAGTGCGGTGAGAGAGAGGACCCAGAAGACTCAGGAACTCTAGAAGAATTCAGATTTTTAACACGAGAGTAAACGATAAAAAGAGGTTTTACAAGACTCACGTTAACAATATTGCAGCAGTACGCACACAATCGAAGCGCAGTAAGGATGGCTAGTGTAACTAGCAAGAATACCACGAAAGCAAGAAAAAGAAGTACGCTATTAACTATTAACGTACCTGTCTCTTACCGAAACGAATGAGTACGAGAGAGCACACGTGTCTACCATCGATTCCGGATAGTCT
+
3:44.4884;44.44445979//)///)/77496566659>9;<:///94886:6<;;33333$36;;===<9;///(////6666'//36;<<1;<=7<<8888575.5022+22249777@=>?@@BBCCBBC@DDDC@CBBB@@AB?B@CA@?@BBBCB=B:BBBCBB>BB@BB=7<;===6333477;8;.;@>BB==B=<==5878::A4;:>@CCD@DC:00<<+..5;8:/:..,/889=======<:::B>@AAAAABCB@?@00/::6:6:9>?>===?
@ATNG8:05199:02931
GATCACGACACGACGATGTGTACTCATTCGTTTCGGAAGAGACAGGTACGTTAATAGTTAATAGCGTACTTCTTTTTCTTGCTTTCGTGGTATTCTTGCTAGTTACACTAGCCATCCTTACTGCGCTTCGATTGTGTGCGTACTGCTGCAATATTGTTAACGTGAGTCTTGTAAAACCTTCTTTTTACGTTTACTCTCGTGTTAAAAATCTGAATTCTTCTAGAGTTCCTGATCTTCTGGGTCTCTCTCTCACGCACTACCATCGATTCCGGATAGTCTACACC
+
77<>>@??@BAA@@;99:;5@;54=;<2;@@@9AA=A?CBBBCCC@;;;BB?C?BBBB@CACB@@@?><=:::;:;$8;6;344/3;<>255:5:;,/0996647;>9>?=>6>@A?D@CBB@A@900/998)//77::;??=<<<;<:;185<5<@<A9>=:665;55.268=@2;497:::8:*77666.6-----268=:>AAA*5222:3949;6=8858875:7:::;991777:/99:::???===CB;;/--70---36=7=7;-66///863337.
@ATNG8:05206:02931
ATGGTAGCGAGCGAGTGTGTATACCAGAAGATCAGGAACTCTAGAAGAATTCAGATTTTTAACACGAGAGTAAACGTAAAAAGATGGTTTTACAAGACTCACGTTAACAATATTGCAGCAGTACGCACACAATCGAAGCGCAGTAAGGATGGCTAGTGTAACTAGCAAGAATACCACGAAAGCAAGAAAAAGAAGTACGCTATTAACTATTAACGTACCTGTCTCTTCCGAAACGAATGAGTACCTCTCAGACGCTCGTCCTACCATCGATTCCGGATAGTCT
+
///)/777A@CAAA@@@>995555.599655//77)/)/77::<<7:8388334;;===+=9=CCIGCCDCCC>CBBBCCC1CBAA;??@9ADF@DCDAA@B@@<@>AB?BCC@AABBBBAAACDDDC@@B@GIBB?BABBBBCC?B?BAA>ACCCCCBB?BCCCCC?BB?BCC=???<<6>9:39>=>=.?C?BBBBCCECB>A>A@@A>A=@BCA@<@B@@@CCAD?ABD=BAA?ABBBDBB?AAABBBBBBBBBBBA?CDD>B786AA;@;A=AAAA>>>
@ATNG8:05211:02995
ATGGTAGGACGAGCGTCTGAGAGGTACTCATTCGTTTCGGAAGAGACAGGTACGTTAATAGTTAATAGCGTACTTCTTTTTCTTGCTTTCGTGGTATTCTTGCTAGTTACACTAGCCATCCTTACTGCGCTTCGATTGTGTGCGTACTGCTGCAATATTGTTAACGTGAGTCTTGTAAAACCTTCTTTTTACGTTTACTCTCGTGTTAAAAATCTGAATTCTTCTAGAGTTCCTGATCTTCTGGGTCTACGCTCGTCGCGCTACCATCGATTCCGGATAGTCT
+
---(--:3:@@;54545:::=9:4;555A?EADBBB=BB?B?CCCDBCC@DBBCCACABBBCAC@CCCCCCBCB?BAABA2BD@CBCF<CA;;7;BB@BC@BBBCCC@CCCCBCA@@@EEAD>BBCDEAA@@BBBC>AACCBBCBDDCCCCCCD@CBB?BCAD?AABDDCBBB;@;;;;.;>C>;<;;;*;AAAB8<<EAABAA;;7;AAA0@;:9@6:6;C@DCBBCBD@C@BBBBBC?@:;<9;BBBBBBBBBBBB@@@DDC999AAAA>B>A?ABBC@A@
@ATNG8:05247:02979
GATGGTAGGACGAGCGTCTGAGAGGTACTCATTCGTTTCGGAAGAGACAGGTACGTTAATAGTTAATAGCGTACTTCTTTTTCTTGCTTTCGTGGTATTCTTGCTAGTTACACTAGCCATCCTTACTGCGCTTCGATTGTGTGCGTACTGCTGCAATATTGTTAACGTGAGTCTTGTAAAACCTTCTTTTTACGTTTACTCTCGTGTTAAAAATCTGAATTCTTCTAGAGTTCCTGATCTTCTGGGTCTACGCTCGTCGCGCTACCATCGATTCCGGATAGTCT
+
--58(--.(/:///:555:<<>>?9<;>==9929><?9@@=B>BBCDCCHACCCCCIFAGEDCAD@CCBDCCBBB5;;;;;*;;5;@@@:@@@@996C?BC@BBBCCC@CCC;;:BC>BBD@LABCBBBCCB=@@BB@CCCCCCCCCBBBBBBBB=ABB?CA@C@@@;;;BBBC?ABCJJ<B?B>;<;;;*;BCCC>BAAAA@CA@@4;:;:*:@@@B?C@CC?BBCCCDD?A?<<<CCB=B:;;0<AAB;;;DDCCBBDDCCCC=??ABBB@B@C>AABB@@@
@ATNG8:05213:03054
GATGGTAGCTCGCTGATGATATCTCCAGAAGATCAGGAACTCTAGAAGAATTCAGATTTTTAACACGAGAGTAAACGTAAAAAGAAGGTTTTACAAGACTCACGTTAACAATATTGCAGCAGTACGCACACAATCGAAGCGCAGTAAGGATGGCTAGTGTAACTAGCAAGAATACCACGAAAGCAAGAAAAAGAAGTACGCTATTAACTATAACGTACCTGTCTCTTCCGAAACGAATGAGTACGAGAGAGCACACGTGTCTACCATCGATTCCGGATAGTCT
+
/:;;=@@AACCCB9:6@:69@@BBB?CGHIGCCCBB=@<@BB:;9@=A@<@=:9773888'97?B===<<;;==8<<??@>>,>@;@4;;:4:ADBFBCCFCMA@>?@DE?CCC>BABBCCCCCBBCCCCCC@BAAA<?@ABBBBA>A?@::7:@@A@@?B?ACCCCC@>><?BB=AA99927;;;ACCCC3BB?BBBBB?A?@7:5;=;::4:AA@@=@CAAAAA7:8:BB=BBB?BBBBECCCAAAC>>@CBAAACDB?>@C>B888??;?<?<?@>>>@@
@ATNG8:05225:03055
GATGGTAGGCGTGTGAGAGTCTGCCCAGAAGATCAGGAACTCTAGAAGAATTCAGATTTTTAACACGAGAGTAAACGTAAAAAGAAGGTTTTACAAGACTCACGTTAACAATATTGCAGCAGTACGCACACAATCGAAGCGCAGTAAGGATGGCTAGTGTAACTAGCAAGAATACCACGAAAGCAAGAAAAAGAGTACGCTATTAACTATTAACGTACCTGTCTCTTCCGAAACGAATGAGTACCTCTCAGACGCTCGTCCTTCCATCGATTCCGGATAGTCT
+
:?<<=BCB?@@A@:??@ABBAA;;:/4AA=BBABBI@C?AABC@A@=;;4;<A@;;::::$938:<?;;?;99808877777$77,38889.88;28<8<ABBAA>A@EE;??A<>>:;:ABAAA>>>@AAA<A@@@=A788BB>>;>:>8:7:BABBCCC?BCCFCB?BB?BBC=@>99929=>;00000(//////=;9:8:A<:;;:;>:?888?;;;;@@@A=A;::;3:@@<@>>@000<@?@@CBBA886:::>8<6=8::?AAB?C>A>AA@@???
@ATNG8:05228:03047
GATGGTAGTGCGTGAGAGTGAGACCCAGAAGACTCAGGAACTCTAGAAGAATTCAGATTTTTAACATCGAGAGTAAACGATAAAAAGAAGGGTTTTTTACAAAGACTCACGTTAACAATATTGCAGCAGTACGCACACAATCGAAGCGCAGTAAGGATGGCTAGTGTAACTAGCAAGAATACCACGAAAGCAAGAAAAAGAAGTACGCTATTAACTATTAACGTACCTGTCTCTTCCGAAACGAATGAGTACACATCGTCGTGTCGTGCTACCATCGATTCCGGATAGTCT
+
4<<<?CCBBB@@@@?A<BBDCCCCC>C@A>>00////)/)/77///:8;938300///99:+:69;=A??:::<<<183//////$//(//(/:::;%//33(373333922+2+26355558889@CGGICCCB@@@D?CCCD?B@A@A@==9@<@@@=@CCDCCCC?CCCCCA?BC?>>>@BABBA:@>><>CDCC2CD?B>>>CCAAA785:=<>/6/6=A@A>BBCCCCC@D?CCD>CBB@BBBBBBBBBBBBBBCDBBABBBCBBBB?BBBBBB?C?B?CC@A?99
@ATNG8:05231:03041
GATGGTAGCGCATATCAGCGCAGCCCAGAAGATCAGGAACTCTAGAAGAATTCAGATTTTTAACACGAGAGTAAACGTAAAAAGAAGGTTTTACAAGACTCACGTTAACAATATTGCAGCAGTACGCACACAATCGAAGCGCAGTAAGGATGGCTAGTGTAACTAGCAAGAATACCACGAAAGCAAGAAAAAGAAGTACGCTATTAACTATTAACGTACCTGTCTCTTCCGAAACGAATGAGTACGATGAGAGAGCTCTCTCTACCATCGATTCCGGATAGTCT
+
;<;?<@;9;ACCDDCCCBBBBBBED=CCD@BBCBBB7;9;CCCBBB?CC?B@BCDCCCCC5C@BBDCCCDEBBB<@@??@AA1A@@D;?@?7@AB?BBBBCCCCB?B@CC@DCC>AABBBBAADDDCBAAADADDBB?BBBBBBCC@D@CAA?ADCCCCCC@CCCAAA@BB>ABC@CABBC<???;?CCCC3CC?CA@ABBC@A=A=AABB>A><<BBB>BCBBBBB?B?BBC=BBB@CBBBDCBA@@@@BBBBBBBAAAA@@@A?B;;;@B<@<>;>AAAA@=
@ATNG8:05232:03030
GATGGTAGCTATACGTATATCTATGTACTCATTCGTTTCGGAAGAGACAGGTACGTTAATAGTTAATAGCGTACTTCTTTTTCTTGCTTTCGTGGTATTCTTGCTAGTTACACTAGCCATCCTTACTGCGCTTCGATTGTGTGCGTACTGCTGCAATATTGTTAACGTGAGTCTTGTAAAACCTTCTTTTTACGTTTACTCTCGTTTTAAAAAATCTGAATTCTTCTGAGTTCCTGATCTTCTGGGTGTATCAGCGAGTATCTACCTTCGATTCCGGATAGTCT
+
CBCC?CAAACCCCCCCCCCCCDCBBBCCCCAB@BCCG>DF@D@CBBCCCC?CDBBB?C>B@CC@C?CBBBBBBCA?CCCCC2BB?BBBB>BCCC?AAB?BB799:BAB?CBBBBBBB=@A@>C>B@=====A:@@AA688>=>;>;BA>>????A<@AA<AA;A8<<=??@?>>:;;;AA5A:>:>====,==;==,//9///<===(67888%899;A>>5;=5///===6>5::;;:>=;;;D6;:AA>>?A==///==@@@A<@<????7:7;<@DC>>>>
@ATNG8:05244:03057
ATGGTAGCGCGACACATAGATACAGTACTCATTCGTTTCGGTAAGAGACAGGTACGGTTAATAGTTTAAATAGTACGTACTTCTTTTTCTTGTTCTTTCTGTGGTATTCTTGCTAGTTACACTAGCCATCCTTACTGCGCTTCGATTGTGTGCGTACTGCTGCAATATTGTTAACGTGAGTCTTGTAAAACCTTCTTTTTACGTTTACTCTCGTGTTAAAAATCTGAATTCTTCTAGAGTTCCTGATCTTCTGGGTGTATCAGCGAGTATCTACCATCGATTCCGGATAGTCT
+
///)//800//////565@@<96565555;55055/;3;:2//)///77//)5955.57<795;44)55)555555::;::4/////$//)//2///(44843-33958849;:776@CCCCDBDC@CCC@D@ECCCBCCBBCCCC?@?AABBAAABBBCCCCC@C;;7;@<@@BF@A@CCCB@B<;<;.;>A=;;;;;*;BACB>BBB@@AB@AA5;;;<*;AABB@C@BB@BBCDBBB@B@DBBCDD@@@@B<B@AACBBBBBCCCDCDGCC?BAA@BB?B?B@BAAA@;;
@ATNG8:05210:03091
GATGGTAGTATAGAGCTCTACATAGTACTCATTCGTTTTCGGAATGAGACAGGTACGTTAATAGTTAATAGACGTACTTCTTTTTCTTGCTTTTCTGTGGTATTCTTGCTAGTTACACTAGCCATCCTTACTGCGCTTCGATTGTGTGCGTACTGCTGCAATATTGTTAACGTGAGTCTTGTAAAACCTTCTTTTTACGTTTAACTCTCGTGTTAGAAATCTGAATTTCTAGATTTCCTGATCTTCTGGCGCGTATGTATGTCGCCTACCATCGATTCCGGATAGTCT
+
//9:6;=ABBB<;6<<:;;566;;;>>>>A<:7=0000&-637(----88:;:;>>BB9B<>>9;0/)/9///8766769?@@@.=<3;6666*///79*/.:6@@088::5;6;689:97;47>A5;5888785992:888355577:699:9779887*//.258384779<<<<AA:==@>=/=5;6;=@@@,==;;;,/*/667777--)--66.:;;;:7@@6=///==@6>9>ACAAA==;;5:>=;;;>>>BAAAAAA;?@B<@::8<95:695;==@@@@
@ATNG8:05216:03108
GATGGTAGCACACGAGATCTCATCGTACTCATTCGTTTCGGAAGAGACAGGTACGTTAATAGTTAATAGCGTACTTCTTTTTCTTGCTTTCGTGGTATTCTTGCTAGTTACACTAGCCATCCTTACTGCGCTTCGATTGTGTGCGTACTGCTGCAATATTGTTAACGTGAGTCTTGTAAAACCTTCTTTTTACGTTTACTCTCGTGTTAAAAATCTGAATTCTTCTATAGTTCCTGATCTTCTGGGTGCGCTACAGTCTCTCTACCATCGATTCCGGATAGTCT
+
9<>B@CBBBACBBAADGDCBBCB=@BAAACCE@B;;;099499CBCCCBB?BCBBA@C@DABB@D?BABBBBBBB???@??.?=;>?>=5=??@:@?@;@A=AABDBB?BBAAACAA>ABB?C?BA;;;;<<=FBBA;?@A>>>A>>=@AA:::A<687;>=3:5:::>???@@;??ABB5A7:6;>AAA/@@>>>9>??@?>=;7708:::*:;;;@=B=??<>>>A>>><@=?@?@<<6;9990::9;;?@@@===BCAA=@H97///==9=9=1;;>><==
@ATNG8:05227:03081
GATGGTAGCACGACACGACGATGTGTACTATTCGTTTCGGAAGAGACAGGTACGTTAATAGTTAATAGCGTACTTCTTTTTCTTGCTTTCGTGGTATTCTTGCTAGTTACACTAGCCATCCTTACTGCGCTTCGATTGTGTGCGTACTGCTGCAATATTGTTAACGTGAGTCTTGTAAAACCTTCTTTTTACGTTTACTCTCGTGTTAAAAATCTGAATTCTTCTAGAGTTCCTGATCTTCTGCCTCGTAGACAGATACTACCATCGATTCCTGATAGTCT
+
4;>>@CBCCCCBABECBBBAAABBBCCCCBB@BBBC=BC?CABCDCBBB?CFDBC?C@CCCC@C@CBBBCBCCB?BBBBB5BC?CCCC>?@@@>@BD?BC;;;ABBB?BABBCCCC>BBB?B?BCCCAAAB?BAAA=A<>===>>==BBA:::A;687:??:>;>BAAAABAA:==?BB5C<A<AAABB/A===@8?;;;:;?=A>3:::9+;==>B<A=AB=@@AA???<?<>>>A>>5;:>><@===AAA@@@@>>=<<<6<<<<<<8<:=AABBA>??
@ATNG8:05245:03101
GATGGTAGCTCTGCTCTGACTCTCGTACTCATTCGTTTCGGAAGAGACAGGTACGTTAATAGTTAATAGCGTACTTCTTTTTCTTGCTTTTCGTGGTATTCTTGCTAGTTACACTAGCCATCCTTACTGCGCTTCGATTGTGTGCGTACTGCTGCAATATTGTTAACGTGAGTCTTGTAAAACCTTCTTTTACGTTTACTCTCGTGTTAAAAATCTGAATTCTTCTAGAGTCCTGATCTTCTGGGCTGCGCTGATATGCGCTACCATCGATTCCGGATAGTCT
+
--55055:=066BAABB;95;9;66966=@;;9?>>A8AB?C?CCDDCCC@BCDDD?B?BBBB@CACCCDCCCBC@BBCBC5BC?B@@@@8>DCC?BAB?BB>@@@BCL@CCCCCBCC?CCC?B@CCCCBCBB?BBCC@CCCBBBCCDBBBCAAAC?CBB?CC@C@CCCBBCCCC=B;;;;.;>B><<;;.;C@AB>ABBCCCCBBCACEED5CBBBEAC@CB?BBBBBCAB?BCABBA=@?B?:?@AABDDDDDDCBBBBDCC@BBBBBC@D?C?CDCCA??
@ATNG8:05211:03124
GATGGTAGTAGTACACTAGTCATACCAGAAGATCAGGAACTCTAGAAGAATTCAGATTTTTAACATCGAGAGTAAACGTAAAAAAGAAGGTTTTACAAAGACTCACGTTAACAATATTGCAGCAGTACGCACACAATCGAAGCGCAGTAAGGATGGCTAGTGTAACTAGCAAGGATACCACGAAAAGCAAGAAAAAAGAAGTACGCTATTAACTATTAACGTACCTGTCTCTTCCGAAACGAATGAGTACTGTATCTATGTGTGCGCTACCATCGATTCCGGATAGTCT
+
3:88<@CCBCBBCC?;<@>??A95939<=5:A?@?@4;459@596>8<<:?8699?<A??+?7??@<<=;;:888088444444#4:383888+8333(3::;9::88486:@?BBB?BDCCCCCCCCCCCCCBB?BC??<@A@??@985;@BBB?CCBCBCBA?BDCAAA;?:?A@>2999899+999;>@@@@A(@A>>858CA>==-/-/9>>,///ABBC@CBBBBCC?A??@@6>9959BBBCCCBBBBBCCABABBBBA=>AAA<@AA@@?<@3738A>@999
@ATNG8:05217:03159
GATGGTAGCATCATGCATATCTCACCAGAAGATCAGGAACTCTAGAAGAATTCAGATTTTTAACACGAGAGTAAACGTAAAAAGAAGGTTTTACAAGACTCACGTTAACAATATTGCAGCAGTACGCACACAATCGAAGCGCAGTAAGGATGGCTAGTGTAACTAGCAAGAATACCACGAAAGCAAGAAAAAGAAGTACGCTATTAACTATTAACGTACCTGTCTCTTCCGAAACGAATGAGTACTATGTAGAGCTCTATACTACATCGATTCCGGATAGTCT
+
;;A@=@@BABCDBCBDBBBCCCCCC@BBB@FDCBBC?C@BBCBBBC?BB>B?BBBCCCCC+C7CBABBCCCCCC:@@:;;;;*;B=A5;;;.;CC?DBCCCCHBB?B@CC@CBB@CCCABCCCCBABCCCBB@BB@@?B?@@@@@?=@ACCC?BBBBBBBC@CCCCBB?BB?A@@599>?<5>>=;9:9:9(9B?BAAABB@BB7;7;AAA7;7;?BAA?BCBCBCC?B?B@A9A::6:BBBBCDBAABBDCCCBA??==>???AAAAA@@<@<><>A9?000
@ATNG8:05219:03154
GATGTAGAGAGACTGTAGCGCACCCAGAAGATCAGGACTCTAGAAGAATTCAGATTTTTAACACGAGAGTAAACGTAAAAAGAAGGTTTTACAAGACTCACGTTAACAATATTGCAGCAGTACGCACACAATCGAAGCGCAGTAAGGATGGCTAGTGTAACTAGCAAGAATACCACGAAAGCAAGAAAAAGAAGTACGCTATTAACTATTAACGTACCTGTCTCTTCCGAAACGAATGAGTACCTCTCAGACGCTCGTCCTACCATCGATTCCGGATAGTCT
+
;;=@<CCCCCCBBBCCBBCBBCCC>CCDACA@ACC@BAACCDCB?CB?B?CCCBBBBB3C?BBABBCCBBBB>BBCCCDD5CC?C8;;;7;DJGDBBBCBBCC?C?CC@CAC?CCACDBCCCCCCDBBBB?BCBB?CABBBC??<@@DBB?BBBBBBBB?CCCBBA?BB?BBC?BA9::,9>=9<=>>?.?A>BCA>AAB@@7:7;>=>3838BCAB?BBCCBCB>A>ACC;@9979BCCCCC?CBBAAAAAA@@@@AA<AAA<A>==?A<A<A<@@@@787
@ATNG8:05220:03144
GATGGTAGAGAGAGCTCTCTCATCGTACTCATTCGTTTTCGGAAAGAGACAGGTAGGTTAATAGTTAATAGCGTACTTCTTTTTCTTGCTTTCTGGTATTCCTGCTAGTTACACTAGCCATCCTTACTGCGCTTCGATTGTGTGCGTACTGCTGCAATATTGTTAACGTGAGTCTTGTAAAACCTTCTTTTTTACGTTTACTCTCGTGTTAAAAAATCTGAATTCTTCTAGAGTTCCTGATCTTCTGGGTCTACGCTCGTCGCGCTACCATCGATTCCGGATAGTCT
+
7;AA>;59@?@DCAB;965<=>=?BC>BBBCC>C;;95'59.55)59555@>8955.57<7<<>@:=:=A>CBB<;:688;8;'8@;@???700/386618688?BA99339:77;@A333;284555;77AA7>?;;59=<;95229;5557666055649905058/..55..(.3399.9.5/555555$58555-5555::33..(.6666%678;;6;5:605555977193==>@@B=;;;@:@A@@@A;;;;???>>=@@B7;::;==:A?B@BAAA>>>
@ATNG8:05236:03127
GATGGTAGCTCACGTACGTCACACGTACTCATTCGTTTCGGAAGAGACAGGTACGTTAATAGTTAATAGCGTACTTCTTTTTCTTGCTTTCGTGGTATTCTTGCTAGTTACACTAGCCATCCTTACTGCGCTTCGATTGTGTGCGTACTGCTGCAATATTGTTAACGTGAGTCTTGTAAAACCTTCTTTTTACGTTTACTCTCGTGTTAAAAATCTGAATTCTTCTAGGTTCCTGATCTTCTGGTAGAGCGTGCATATATCTACCATCGACACTCCAAAGTCT
+
BBCC@DBBBCBBBCCCBBBCCCBBBBBCCC@@>@CDC>CD@C@CCDDCBB?CCCCC?C?CCBB?B@CCCBBBCBB?ABDDD3BA>AACD>BBCC?B?;7;@-00;??@=@BBCCCBB?BBB?B?@@@>@@??=BD@?676A>>>@@DD??>???A:>>>=@@<@;>>@@@AA@?:<;;;;1;=G<@====,<>---)--3---;99<4:997)59:::6:6;A6=;571717499975705876:::C:;<<AAA@@@@@???A=>>=>@@=>=?=?A9>888
@ATNG8:05236:03148
GATGGTAGTACATGATAGACGACACCAGAAGATCAGGAACTCTAGAAGAATTCAGATTTTTAACACGAGAGTAAACGTAAAAAGAAGGTTTTACAAGACTCACGTTAACAATATTGCAGCAGTACGCACACAATCGAAGCGCAGTAAGGATGGCTAGTGTAACTAGCAAGAATACCACGAAAAGCAAGAAAAAAGAAGTACGCTATTAACTATTAACGTACCTGTCTCTTCCGAAACGAATGAGTACGTGTGCGACGTGTCTCCTAATCGATTCCGGATAGTCT
+
CCCC?BBBA@???;?A;;@CA@ACC@CCL@CCCBA@6:4;BBBAAB?<;5;>;9499999$5.5;<?B<CCCBD=CB@AAAA0AC@C@CED<CAB=ABAAABBDC@B?BC@CCC?CBBBBCCCCCBBBBBBB?BAAA:;;CCAABA6;5;<;5;ABCBCDCADEEB@@=AC@BAB=@?:999-99:3:::9:9%9<9;979><=>>3827;@A=A@A>CCBABBCBBCC@C@BDD=AAA>@@CA:::AA@@@A???BCBB:9:>??;?BAAB?B?A<AA==://
@ATNG8:05200:03168
GATTAGTATAGAGCTCTACATAGTACTCATTCGTTTCGGAAGAGACAGGTACGTTAATAGTTAATAGCGTACTTCTTTTTCTTGCTTTCGTGGTATTCTTGCTAGTTACACTAGCCATCCTTACTGCGCTTCGATTGTGTGCGTACTGCTGCAATATTGTTATCGTGAGTCTTGTAAAACCTTCTTTTTACGTTTACTCTCGTGTTAAAAATCTGAATTCTTCTAGAGTTCCTGATCTTCTGGATACACTCATGTGCACCTACCATCGATTCCGGATAGTCT
+
>BC@CCCCCDDDBBBBBCCDBCCCBABB;:9;BBB=BB>B@@@@BAAA>AB@@A@B?BBBB?B@DAAACBBBC?>=;8;);@::9::29AAA?BBC?AA599BABB?BBBBBBAA<A>>;>=@@@>>>>>=AB@A588BAAAAAABAAA<==@<8::=AA;??A@>>=@?@A6::???2?<@<?>CCD.A>8:919<<;<<98:<08888(8=>?C=A=AA<B@@@>>><@<@A>>>?=@@?=AAAAA>98///9;;=B866=66///<<7@9@9AB>>>==
@ATNG8:05204:03199
GATGGTTGTATCTGTCTACGAGAGCCAGAAGATCAGGAACTCTAGAAGAATTCAGATTTTTAACATCGAGAGTAAACGTAAAAAGAAGGTTTTACAAGACTCACGTTAACAATATTGCAGCAGTACGCACACAATCGAAGCGCAGTAAGGATGGCTAGTGTAACTAGCAAGAATACCACGAAAGCAAGAAAAAGAAGTACGCTATTAACTATTAACGTACCTGTCTCTTCCGAAACGAATGAGTACTACTCTCAGAGACACACTACCATCGATTCCGGATAGTCT
+
/99;9<;??AA:;5<<<=BB?A@;@8==>:>C:;:@=@;@@@///6://)/)//333333$349334:9888///(//-7777'--(/(///&/89178::::977274//*/565568>CCCBBBCDDBBBB?C@@@?A@@@EGBC?D?C;;7;BBABBAB>BDCCCC?BB>@?B<@@?==37775;==??2;=8>:;<@@@@@7;5;=;;5;5;AEEG@CBABADF@C?BCC>EAA>ABBBBBBBBBBBBBBACCCCC@>>>??>@878AA8<8=:;;;B:::
@ATNG8:05205:03180
GATGGTAGTGTGTCTCTGAGAGTAGTACTCATTCGTTTCGGAAGAGACAGGTACGTTAATAGTTAATAGCGTACTTCTTTTTCTTCTTTCGTGGTATTCTTGCTAGTTACACTAGCCATCCTTACTGCGCTTCGATTGTGTGCGTACTGCTGCAATATTGTTAACGTGAGTCTTGTAAAACCTTCTTTTTACGTTTACTCTCGTGTTAAAAATCTGAATTCTTCTAGAGTTCCTGATCTTCGGATAGCGACGCGATATACTACTATCGATTCCGGATAGTCT
+
::00+/:<@BBB@@999BCBGCCBCAABBBBBABFDD=BA?C?CBBBCCB@BBCCC@GAGCCC@C@CCCLJCCCC@BBFED5DD=:::0;@@C?BBC@CC?A@ABBB@DBAABCCC>AAB?B?BBBBBBCC@BBBB<@?AAAABBB==>?>?@@=IJF@BB=@<ABBCCBDBC?BBAAA3@>A>;;;;;*;CCCC>CBBBBDC;<;ACCCC3CBBBB>A>@C?CCBBBBB?B@DBBBBB?@@=?AA@ABBBBBBBBBBBBBBBBBBBCBB?B@A:==AA>>>
@ATNG8:05213:03179
GATTAGCACGACACGACGATGTGTACTCATTCGTTTCGGAAGAGACAGGTACGTTAATAGTTAATAGCGTACTTCTTTTTCTTGCTTTCGTGGTATTCTTGCTAGTTACACTAGCCATCCTTACTGCGCTTCGATTGTGTGCGTACTGCTGCAATATTGTTAACGTGAGTCTTGTAAAACCTTCTTTTTACGTTTACTCTCGTGTTAAAAATCTGAATTCTTCTAGAGTTCCTGATCTTCTGGACAGAGTGTGCAGATACTACCATCGATTCCGGATAGTCT
+
;=@>ACBBAAADB?A@@@;ABCCCBABH;;:;GEC>BB?B?AAACCCC@CCBCB@C@CCCC@C@BBCCCBA@?<87878$794:@BB=BBAA>A@@<::6:??AAB@BBBBBCAA=AAA>B?BB=?<<::5:@??<@DC@@?>??B@@@?>>=<>>@<@C<><>@?>>>ABB;@::::/:8;866667+7=AAD7;;>>??@???8====.=;;;K>G;;;7;===A@@=C<BA>>;:7:?@<A@@@@>>>>>>B@@@@?>==8;;;@@@=A<A<@@@@A;:
@ATNG8:05228:03196
GATGTAGGTGCACATGAGTGTATCCAGAAGATCAGGAACTCTAGAAGAATTCAGATTTTTAACACGAGAGTAAACGTAAAAAGAAGGTTTTACAAGACTCACGTTAACAATATTGTAGCAGTAGCACACAATCGAAGCGCAGTAAGGATGGCTAGTGTAACTAGCAAGAATACCACGAAAGCAAGAAAAAGAAGTACGCTATTAACTATTAACGTACCTGTCTCTTCCGAAACGAATGAGTACCTCTCAGACGCTCGTCCTACCATCGATTCCGGATAGTCT
+
BCBBBBC@BBCBCCCCBBCCDCBB=BCD?CA@@??;?<??ABBBA?BC@DAA@?:9999*;=@ABBCCCGEGG>CC:::::*;A>C=BCB<BCD@DCCCBBBA@>A@DD?AAB?BDBBBAABCCCBBBCC@BBCD@C@@@CBCC?B?BBB?BDBBBBBA=???@>?:?C?CBB@CC88729@A=AAEDF3AA>ABCCBBBBB5879AAC=A>ABBBC?CBAAA@@?C?BBB:A:879ADDBBB?ABBDDABAAA???AA>BBB>B???CC>B>B>BBBB?>=
@ATNG8:05229:03173
ATGGTAGTGTGTCTCTGAGAGTAGTACTCATTCGTTTCGGAAGAGACAGGTACGTTAATAGTTAATAGCGTACTTCTTTTTCTTGCTTTCGTGGTATTCTTGCTAGTTACACTAGCCATCCTTACTGCGCTTCGATTGTGTGCGTACTGCTGCAATATTGTTAACGTGAGTCTTGTAAAACCTTCTTTTACGTTTACTCTCGTGTTAAAAATCTGTATTCTTCTAGAGTTCCTGATCTTCTGGGTCTCTCTCTCACGCACTACCATCGATTCCGGATAGTCT
+
/671779?@8@544455559;556=;9>A9929=CC<AA?C?BDCCCBB?BBDDD@B@CCCC@CACCCDBBBCC=?>>>>0>A=BCCD>CCAB>BAA;AC=ABBCCD@CCCFFBBB@CCC?C=CDECCB9999DDD@BCCCDBAACCCCCBBBB?CBB@BB@D@CCCCBBBCC=A9999-9;>;::9:*;ECCD=CBIHFCCCBB>BBBB0BBBBBBCACF@BBBBC@@=@>@ABBBB>BBBD>CBAABBCBBBBABBAAABB@BB@@@B>B>C@CFCC@@?
@ATNG8:05240:03192
GATGGTAGTGATACAGATCAGACACCAGAAGATCAGGAACTCTAGAAGAATTCAGATTTTTAACACGAGAGTAAACGTAAAAAGAAGGTTTTACAAGACTCACGTTAACAATATTGCAGCAGTACGCACACAATCGAAGCGCAGTAAGGATGGCTAGTGTAACTAGCAAGAATACCACGAAAGCAAGAAAAAGAAGTACGCTATTAACTATTAACGTACCTGTCTCTTCCGAAACGAATGAGTACGATGAGAGAGCTCTCTCTACCATCGATTCCGGATAGTCT
+
==??<@99;CLBBCCBBBBBCCCFC@CEBACDD;;6:=:>CCAAB>9@@8;9=A<?@;;;+94<=;@BCBBBBB<>@ACDDD3CC@C6;;;.;@@=ABBDCCCBH@C@CBABBB@CAA@CBBBBCCCBBCCC@CC@@=@AAABC;97;?BAB?BA@@BBBB@CC@@?D@BB?BBB?A>988*377489<=?.?@;@>??DCBFD7<7;>>>5;5;?A@@=@AAAA@@;=9000,000+0>>>BBAAB@??BBB@??98::@@@AA=>766995:<@<AAA>===
@ATNG8:05250:02603
GATGGAGCAGACGTGACAGAGCGCCAGAAGATCAGGAACTCTAGAAGAATTCAGATTTTTAACACGAGAGTAAACGTAAAAAGAAGGTTTACAAGACTCACGTTAACAATATTGCAGCAGTACGCACACAATCGAAGCGCAGTAAGGATGGCTAGTGTAACTAGCAAGAATACCACGAAAGCAAGAAAAAGAAGTACGCTATTAACTATTAACGTACCTGTCTCTTCCGAAACGAATGAGTACTGTATCTATGTGTGCGCTACCATCGATTCCGGATAGTCT
+
7;?@?@A<@555:<99:=655<<;.555.59==>>:>:666;;<>:<<9<9<<<<@@??)?=AA@@??=:0//)0//////$//)5.55)55:555699;;//)/)//)//58==<596;@BBCC;;;@?9=:9959:::559=9>;?9904;;:444<3;7739=6;<24487=::;;5///17;;;;+993////9/32>49397776:;88?@C=995???@>B@BBC=@>>9>7738::::?@@988?:>8889888:968222551719:>;7<>:7
@ATNG8:05254:02575
GATGGTAGTGTGTCTCTGAGAGTAGTACTCATTCGTTTCGGAAGAGACAGGTACGTTAATAGTTAATAGCGTACTTCTTTTTCTTGCTTTCGTGGTATTCTTGCTAGTTACACTAGCCATCCTTACTGCGCTTCGATTGTGTGCGTACTGCTGCAATATTGTTAACGTGAGTCTTGTAAAACCTTCTTTTACGTTTACTCTCGTGTTAAAAATCTGAATTCTTCTAGAGTTCCTGATCTTCTGGTATACACACTCGCTCGCTACCATCGTCATCCAGAAGTCT
+
<<?A@CCCBBBBBBBBBCCCCCDBBBCCDCBB@BBBB=CC>A?@CBBBBB=@@BBB?C>ABCC?C@CAAACC>>C:>CCCC5BC@CCCC>BB@@=@AC>AB9:;:CDD@CAAABBA??ACEAD@DCCCCCDH?BBCD@CCCCBBBCCCCDCCCCC?A::7;A=B?BBBBBABAC=?;;;;.;>B=;;;;.:@@@D=CBCBBCAA??9??AA,ABBAA?AACCACDCCC@A?@@BBA;;;@CCC?BBECCDCBBBBBBBBBBCCC@CC;;;CGCCACCCACCBB
@ATNG8:05282:02566
GATGGTAGCAGACGTGACAGAGCGCCAGAAGATCAGGAACTCTAAGAAGAATTCAGAATTTTTAACACGAGAGTAAACGTAAAAAGAAGGTTTTACAAGACTCACGTTAACAATATTGCAGCAGTACGCACACAATCGAAGCGCAGTAAGGATGGCTAGTGTAACTAGCAAGAATACCACGAAAGCAAGAAAAAGAAGTACGCTATTAACTATTAACGTACCTGTCTCTTCCGAAACGAATGAGTACGATGAGATCTCGTGTGCTACCATCGATTCCGGTTAGTCT
+
55==8<ABBBBC;?;;@?@;;;;;?:AA@=BB@@@@=B7777//)/:188::68833-3333$328333;897777(3349999)9939.555&59949?;;==<;@=??CC?CFC?@ABBCCBBCCCBBCCCC?BABB>@@CCAAAA>A?B@@=A<<;@;::?BCDCAB?AB>??>=ACBBB8=8728=??A2@A9>>>>BBC@@<@;>>>>;?:>?B<<:;BCBB??:=3:99/:AA?DBBBBDDDC@AABBBBBBBCA===???:>>>>>><@=B=@=@CCBB
@ATNG8:05254:02638
GATGGTATATCTGTCTACGAGAGCCAGAAGAATCAGGAACTCTAGAAGAATTCAGATTTTTAACACGAGAGTAAACGTAAAAAGAAGGTTTTACAAGACTCACGTTAACAATATTGCAGCAGTACGCACACAATCGAAGCGCAGTAAGGATGGCTAGTGTAACTAGCAAGAATACCACGAAAGCAAGAAAAAGAAGTACGCTATTAACTATTAACGTACCTGTCTCTTCCGAAACGAATGAGTACATAGATATACGTATAGCTACCCATCGATTCCGGATAGTCT
+
::7<;<?BAABCCCCCCCCCDAAA@BCB@CD@@@@B=A;@@CAAAC>??>A=@@@99999'88@AB@??BA@@@89:<;;:;';@<@5;;;*:AA?BCCBCCC;;:;?CEADBB@CCBAAACCDDAAAB@@@?BB@@>ACECDFBB>A=A;;6;CAA@CCC@CBBBCD>AA?::48?>?>>6;882;=@@@.@B>???ABBB>><@<@>>>=B<@@BDD?CBCBCBB@C?BCH>@??<@??@???BBBBCC?@?BBB@>>=>=:9;3;??@??<?<@;@@@@??@
@ATNG8:05249:02665
GATGGTAGCAGACGTGACAGAGCGCAGAAGATCAGGAACTCTAGAATAATTCAGATTTTTAACACGAGAGTAAACGTAAAAAGAAGGTTTTACAAGACTCACGTTAACAATATTGCAGCAGTACGCACACAATCGAAGCGCAGTAAGGATGGCTAGTGTAACTAGCAAGAATACCACGAAAGCAAGAAAAAGAAGTACGCTATTAACTATTAACGTACCTGTCTCTTCCGAAACGAATGAGTACTATGTAAGCTCTATACTAATCGATTCCGGTTAGTCT
+
?@??:555:A<>>==A=>B666>>CA?B?BCCCDC@C@CBBB;::;?;8>9B885====+=7;;<==BD@@BC>B@BBDCC2;;797>><2@@@@BBCBB>>00*08<@<>@@?;;9ABBBBBCCCBBBBC=>@@@;??>??@@A>B?AAA=@ABBCC@@>@AA@AA;9949>=188<<;37771;:>>?+?@<A787A??>D<A<AAAA;>:>@<<;@ABACBBBAD?BBD=A@@<::9ABBB?????C=A@AAAAA@A?>:>BBBB>C@C7;7;===>
@ATNG8:05249:02682
ATGGTAGGTGCACATGAGTGTATCAGAAGATCAGGAACTCTAGAAGAATTCAGATTTTTAACACGAGAGTAAACGTAAAAAGAAGGTTTTACAAGACTCACGTTAACAATATTGCAGCAGTACGCACACAATCGAAGCGCAGTAAGGATGGCTAGTGTAACTAGCAAGAATACCACGAAAGCAAGAAAAATAAGTACGCTATTAACTATTAACGTACCTGTCTCTTCCGAAACGAATGAGTACTGCGTCTCACTCTCGCCTACCATCGATTCCGGATAGTCT
+
///)///)44:;<==<<<<;;;666<=7553443-4.4::;:6505=7<7<=999999$4.5999;;;;<<@8@>>@@@@+BA=@299505<=:?666=B=>B@C?CB=???<?BCBBBB@AACCFGGCC@CBBB@CBCCCDBB?B?DB@<@A@=@?>@;@@@?9948<8=?=2;>788*78;877777$/949////:<=>6=7=?@<49668;;;7;CAAABA<@69:@899:2:??AAA???@?@@>A>>@@@BBB?C?=;=0//:=:947499:<<<<
@ATNG8:05254:02662
GATGGTAGGCGACATACATACGCGCCAGAAGATCAGGAACTCTAGAAGAATTCAGATTTTAACACGAGAGTAAACGTAAAAGAAGGTTTACAAGACTCACGTTAACAATATTGCAGCAGTACGCACACAATCGAAGCGCAGTAAGGATGGCTAGTGTAACTAGCAAGAATACCACGAAAGCAAGAAAAAGAAGTACGCTATTAAACTATTAACGTACCTGTCTCTTCCGAAACGAATGAGTACGATGAGAGAGCTCTCTCTACCATCGATTCCGGATAGTCT
+
3978388?>B@@ABCBBBCGB@@BC9;;CACBCC;;8<=AAB@@AB?BB>B>@@B;;;;.;5;AABCCCBBBB=B@@@BB:AA=B9;;:;CEACBBBA@@;;7<@CE@CCC<:<@@@CC@@AA@@CC@B=A:;;>BABABA;;6;?AAA?ACBBBC;;:;BCA@@>;0+0;:+0....)--/06:;;;+7718:?:@????,00,0===*0+06000<BB@@?@@40+0::3000*//0;?>::@0//:??;<===778A@A@,000/66(/*/7=>>>:9:
@ATNG8:05256:02706
GATGGTAGGTGCAATGAGTGTATCCAGAAGATCAGGAACTCTAGAAGAATTCAGATTTTAACACGAGAGTAAACGTAAAAGAAGGTTTACAAGACTCACGTTAACAATATTGCAGCAGTACGCACACAATCGAAGCGCAGTAAGGATGGCTAGTGTAACTAGCAAGAATACCACGAAGCAAGAAAAGAAGTACGCTATTAACTATTAACGTACCTGTCTCTTTCCGAAACGAATGAGTACGATGAGAGAGCTCTCTCTACCATCTGATTCCGGATAGTCT
+
69//*/9B55:<<8<:::<<;9@>6;<<:?BCC;;7;5;;@0..-0--(-(-77<<==1=9;555=873877.3337;;+33,3,33(39;6:::::=@;><@<@@<@==189===;;;@@@;;;>>><???@;?>?>>>;;6;;?=A>?9:9AB@A=;;;<9929917<>9>?8807;;35757&25+5666:7522/5.5977487<><<;599<<<<<=1;4756.5//(/---,--5---733222822.35...738...28839::588899=?
@ATNG8:05262:02673
GATGGTAGTAGTACACTAGTCATACCAGAATATCAGGAACTCTAGAAGAATTCAGATTTTTAACATCGAGAGTAAACGTAAAAAGAAGGTTTTTACAAGACTCACGTTAACAATATTGCAGCAGTACGCACACAATCGAAGCGCAGTAAGGATGGCTAGTGTAACTAGCAAGAATACCACGAAAGCAAGAAAAAGAAGTACGCTATTAACTATTAACGTACCTGTCTCTTCCGAAACGAATGAGTACTATAGACTATCTGAGACTACCATCGATTCCGGATAGTCT
+
////)/7:0;994::4459998:893949.44994>05.6;;999<155595/////777'7)////44::4444(4444444$4:5:.4444$3;;-45:98;937038>>;@BB>BBCCBBBDDCBDC@@@@>@BAB:::BAAABB>A?BBB?BCBBBCBB?BCCBAA?CC?BBB@BAAA@<?A@>ABBCB3BB?BBBBBB>BB<@<?@@@<@<>=ABB@CCCCCBC?B?BBB?BBB=?@??BBCDBAABBBBBBBFCABBBBDD@C???CB?B>A>ACCBB9:
@ATNG8:05274:02684
GATGGTAGCTCGCTGATGATATCTCCAGAAGATCAGGAACTCTAGAAGAATTCAGATTTTTAACACGAGAGTAAACGTAAAAAGAAGGTTTTCAAGACTCACGTTAACAATATTGCAGCAGTACGCACACAATCGAAGCGCAGTAAGGATGGCTAGTGTAACTAGCAAGAATACCACGAAAGCAAGAAAAAGAAGTACGCTATTAACTATTAACGTACCTGTCTCTTCCGAAACGAATGAGTACTATAGACTATCTGAGACTACCATCGATTCCGGATAGTCT
+
5=BC@AABBBBCDCCCBBBBBCCCC?CBCADDCCCC?B?BCCBCBD@CC?C@BB=99999):<ADBCCFBB??=7<<>@?@@1@C=B4:;;&5><@BBBABC;;7;?BA>BCB@BGDCCCCCCCCCCCDBB=BCCD?BBBBBABB>B?B@@>@BBBBABC?CCCAAA?BC@AAA?BBBAB8??=9==<<>.?B?CBBABBB==9<8<;8:0808=AAC?CCCDBCC@B?BBA<A@@=9:9?A@CCCBBBCAAABBBBBBBCCAB?B>?@BC?C?C?CCCC?99
@ATNG8:05276:02663
GATGGTAGCATCATGCATATCTCACCAGAAGATCAGGAACTCTAGAAGAATTCAGATTTTTAACACGAGAGTAAACGTAAAAAGAAGGTTCTACAAGACTCACGTTAACAATATTGCAGCAGTACGCACACAATCGAAGCGCAGTAAGGATGGCTAGTGTAACTAGCAAGAATACCACGAAAGCAAGAAAAAGAAGTACGCTATTAACTATTAACGTACCTGTCTCTTCCGAAACGAATGAGTACCTCTCAGACGCTCGTCCTACCATCGATTCCGGATAGTCT
+
9==>@CCCCCBBC@A@CBBBDECCC>ABD?BACBAB@C?CFE@@AD@BB?B>A@@@?@@?.@?BBBBBDBBBBB>BBDBFDD5BB?C>B@BCECC@DCCBBAB;;7;?BB@CCC@CCCCCBBBDCBBBCCCD@DDBB?BBBBCCBB>B?B9989CCCBBBC?BAACCB?AA>BBB=@????6?>?>@@@AA2@C?>>>ABAA@<494:>?@;>;>ACCC@CCDBBBC@B@BBB=BCC@BBBCABB>BBBACACCCCBBBBB@BAA>A>>>BA=A<A<A@@?@@@
@ATNG8:05276:02691
GATGGTAGTAGTACAGCTAGTCATACCAGAAGATCAGGAACTCTAGAAGAATTCAGATTTTTAACACGAGAGTAAACGTAAAAAGAAGGTTTTACAAGACTCACGTTAACAATATTGCAGCAGTACGCACACAATCGAAGCGCAGTAAGGATGGCTAGTGTAACTAGCAGAATACCACGAAAGCAAGAAAAAGAAGTACGCTATTAACTATTAACGTACCTGTCTCTTCCGAAACGAATGAGTACGTGTGACGTACGTGAGCTACCATCGATTCCGGATAGTCT
+
3334.4444//77/////////<<:949//)/5-//94949=><0//)0/)/2//4:<>>>)<033333888333(3844444$4<8>5;;;1;<A??A:;9==00+/3995;8:5555>>A=BB;;9?AAAB?AAAB7;;A;;;BC@BAC@@>@CCCCCBB@BBBBBBAB=:::?BBABB9888333333$3949;B@@@?A>2868==A8<6<<@@?<??::;<=1928<>9=::8====<=A777:/00>::9;:;:888::.333799,3.349:344::
@ATNG8:05281:02699
GATGGTAGGCGAGAGTGAGACGCAGTACTCATTCGTTCGGAGAGACAGGTACGTTAATAGTTAATAGCGTACTTCTTTTCTTAGCTTTCTGTGGTATTCTTGCTAGTTACACTAGCCATCCTTACTGCGCTTCGATTGTGTGCGTACTGCTGCAATATTGTTAACGTGAGTCTTGTAAAACCTTCTTTTTACGTTTACTCCCGTGTTAAAAATCTGAATTCTTCTAGAGTTCCTGATCTTCTGGTGCGCTACAGTCTCTCTACATCGATTCCGGATAGTCT
+
/:;;=?8@>ABDCB<<<<<;556<9995555/),,,(,,(,,25/555.5<//06=)0/89686:9>??983843333&33178;;=3333771733,382797;;7177;888AA;:>>;?;>@?>;:;=7<<==,//<:==;;;?ABA888?:==><BB7;6:?;;;:?@B:<<DDD5?;?;?BABB/BA:::2:677=6///7)8888(5=<9<;?<>?;?8::>??=B<=::777,---497;<?@;;:?::;@@@@??BB>>>?5:5;<?BBBB;:
@ATNG8:05283:02660
GATGGTAGGACGAGCGTCTGAGAGGTACTCATTCGTTTCGGAAGAGACAGGTACGTTAATAGTTAATAGCGTACTTCTTTTTCTTGCTTTCGTGGTATTCTTGCTAGTTACACTAGCCATCCTTACTGCGCTTCGATTGTGTGCGTACTGCTGCAATATTGTTAACGTGAGTCTTGTAAAACCTTCTTTTTACGTTTACTCTCGTGTTAAAAATCTGAATTCTTCTAGAGTTCCTGATCTTCTGGGCTGCGCTGATATGCGCTACCATCGATTCCGGATAGTCT
+
6://)/7717<<::::@@@@@@BB?BBAAB;;8;@@A<AC?C?BCCCCDD=CBBBCAD@CCCC?CACCCCCBA@A<99999*:@=AACC=CB;;8;@B>@B9;;BDCG@EJEGCCCC@BBC@C@CCBBBAAC@CCCB>BBDCCDCCCCABBBBBE@CBB?BC@D>@@CCCCECC?ABBAB7@;?;;;;;;*;BBCD>AAA;;<E;;;=@@@@,@@@AEAJABC?CCCFBDC?C?BDBCBE<@;;;0;<<;;BBCCDCEEGCCBBC@B;;;DD@J?B?BCCC@@@
@ATNG8:05288:02679
GATGGTAGGACGAGCGTCTGAGAGGTACTCATTCGTTTCGGAAGAGACAGGTACGTTAATAGTTAATAGCGTACTTCTTTTTCTTGCTTTCGTGGTATTCTTGCTAGTTACACTAGCCATCCTTACTGCGCTTCGATTGTGTGCGTACTGCTGCAATATTGTTAACGTGAGTCTTGTAAAACCTTCTTTTACGTTTACTCTCGTGTTAAAAATCTGAATTCTTCTAGAGTTCCTGATCTTCTGGGCTGCGCTGATATGCGCTACCATCGATTCCGGATAGTCT
+
66//)/8>9=>>??;:::<==>>>@CBA@@@@=@BBB=CB?B@DCBBBCC@DDBBB@CADDCC?C?CCCCCCCCD;:::::*;A>BBBB=BA@A?AEDAGC@AAABBCAGCEDBBBC@CCC@C@CBBBA@@D@BBBB@CCCCDCCCD@?@CABAC@CCB?AA?A>BBCCCCDCC?A@@@@3@=B@CCDE;CC@AA6::A@AACBBB4;;;;*;@@@B@B@EE@BBCCCCC@C?BBCBBB=A@@A6A;;:;CBBBBBACCCCCCD@C;;;CD?B?B@BBBCCAA
@ATNG8:05289:02676
GATGGTAGCGCATATCAGCGCAGCCCAGAAGATCAGGAACTCTAGAAGAATTCAGATTTTTAACACGAGAGTAAACGTAAAAGAAGGTTTACAAGACTCACGTTAACAATATTGCAGCAGTACGCACACAATCGAAGCGCAGTAAGGATGGCTAGTTTTAACTAGCAAGAATACCACGAAAGCAAGAAAAAGAAGTACGCTATTAACTATTAACGTACCTGTCTCTTCCGAAACGAATGAGTACGATGAGAGAGCTCTCTCTACCATCGATTCCGGATAGTCT
+
::/0+0/59BCC@@@CCDFCEDBBA<A@@<AAAAAA=A?CCDCDCD@CC=@<@@?;;;;;*;>ABBBBDDCAAB8AB;;;;.9C>C4;;09BC?DBBBBCDED?A?AC@EBB?BBBCCDCCCABBBDDDD@CCCC@CBCBCCCC@CACAA=ACC;:;:*;;AA@BBC?CA?BBC@C@@@A<@>>;99999)9:39==???ABCAB@BB@@=A=@ABBD@CCDDAAA?B@BBB=B;;7;BBBCCCCC???BBBBBBAA@BBBBBB@B>>>AC@B@B@BBBBBBB
@ATNG8:05292:02680
ATGGTAGGTGCACATGAGTGTATCCAGAAGAGTCAGGAACTCTAGAAGAATTCAGATTTTTAACACGAGAGTAAACGTAAAAAGAAGGTTTTACAAGACTCACGTTAACAATATTGCAGCAGTACGCACACAATCGAAGCGCAGTAAGGATGGCTAGTGTAACTAGCAAGAATACCACGAAAGCAAGAAAAAGAAGTACGCTATTAACTATTAACGTACCTGTCTCTTCCGAAACGAATGAGTACTGCGTCTCACTCTCGCCTACCATCGATTCCGGATAGTCT
+
/996;?C<AA@;::::9::55555.///5////;77)4.4888=/0*/<*/*//7/////$/)5<<=><AACBB9AA;<<<<*<B4:5:99&5<<9666><@@;;7:<@?=A??9>?@@ABCC;;;CCCCBB?BAAA>BBBDDA@A@CABAA@BEFFBBBC@BCBCCA=CC=000>CB@DC9@9:3:9999(9=8<=<<<:?@B?B@B7769?<??CCD@FCBDBBB>A>@@@8??>8:99<=>@@@BBBBCCCAAA@?@@?BAB?A@BDCE6;8:9>?AA@;;
@ATNG8:05257:02736
GATGAGAGACTGTAGCGCACCCAGAAGATCAGGAACTTCTAGAAGAATTCAGATTTTTAAACACGAGAGTAAAACGTAAAAAGAAGGTTTTACAAAGAACTCACGTTAACAATATTGCAGCAGTACGCACACAATCGAAGCGCAGTAAAGGATGGCTAGTGTAAACTAGCAAGAAATACCACGAAAGCAAGAAAAAGAAGTACGCTATTAACTAATTAACGTACCTGTCTCTTCCGAAACGAATGATTACAGAGAGTACGATATGTCTACCATCGATTCCGGATAGTCT
+
=?;?@;;;@@BBCBB====>@7?;A=AAABBA=@=<;4;<<>C@@@<?<00/:::::,:;3778438883333&3999;;<+:<7=8=>=+8///(//(///8522+2+22+297279789=??@B;;7;://)/7765==>;:7566(74:=A=BB@A<<667(6;:79927>?9?@?8;<877)372+22222$2748899888?A8;67//)/5959>;::;@;:;;;;=C99::08==:?AA@>A@@@?::<=>?>>>A;;;==8816877=A:>;@:===?;;;
@ATNG8:05264:02734
GATGGTAGTCTCAGATAGTCTATAGTACTCATTCGTTTCGGAAGAGACAGGTACGTTAATAGTTAATAGCGTACTTCTTTTTCTTGCTTTCGTGGTATTCTTGCTAGTTACACTAGCCATCCTTACTGCGCTTCGATTGTGTGCGTACTGCTGCAATATTGTTAACGTGAGTCTTGTAAAACCTTCTTTTTACGTTTACTCTCGTGTTAAAAATCTGAATTCTTCTAGAGTTCCTGATCTTCTGGCTCTCGTAGACAGATACTACCATCGATTCCGGATAGTCT
+
---50555056<=>==?6666=>=?DB<6555.49:=7@?<?<<@@CCGG@CCBBB@D@CCCB:98;B@;;==<<34999:';C7<5C@7;;<<7<@@@@C?@@C@AAACCDCCCCB?CBC?B?CDDC@@@B?BCCC?CCBBCBBAABBAAABBA@C@@>@C?A?BABBCCCDE@BCBCC9B;?;;;:;:*:CCCD>CCEBCCDCDE@CDCD5BA@AF@FACC?BBBCCBB?B@DCBBBB?CBC?CCBBBBAAECBBBCBBBCDD@BAAACD@D@D@CCCB@@@
@ATNG8:05291:02725
GATGGTAGCGCATATCAGCGCAGCCCAGAAGATCAGTAACTCTAGAAGAATCAGATTTTTAACACGAGAGTAAACGTAAAAAGAAGGTTTTACAAGACTCACGTTAACAATATTGCAGCAGTACGCACACAATCGAAGCGCAGTAAGGATGGCTAGTGTAACTAGCAAGAATACCACGAAAGCAAGAAAAAGAAGTACGCTATTAACTATTAACGTACCTGTCTCTTCCGAAACGATTGAGTACGATGAGAGAGCTCTCTCTACCATCGATTCGGATTGTCT
+
4<<::=555::@B?ABC:99BDB==8=B><9;9BCA???BBBBBAD@CC:<9><78888$9388<;;;666=B6B=BBCDB0AA9@5;;;*9@E=@AA@>>;5:29<@@;??A;>8=:49449@@@@BBBA;@C;;7:@@<<<=C@D<A6:79:99C@==:BB@@@A>?B;@=>255<==7<;85=====+=B8=8=>B@@@?:@:@;<<)0*0000AABBBB>==8:6999/9///)//89866////9999;::6///888736/----(--,33.66/3
@ATNG8:05256:02790
GATGGTAGTATATCGCGTCGCTATCCAGAAGATCAGGAACTCTAGAAGAATTCAGACTTTTAACACGAGAGTAAACGTAAAAAGAAGGTTTTTACAAGACTCACGTTAACAATATTGCAGCAGTACGCACACAATCGAAGCGCAGTAAGGATGGCTAGTGTAACTAGCAAGAATACCACGAAAGCAAGAAAAAGAAGTACGCTATTAACTATTAACGTACCTGTCTCTTCCGAAACGAATGAGTACACACTCTCATATGACACTACATCGATTCCGGATAGTCT
+
=B@@?AEDBBBCCCCCCCCCCBBBC=BBC@CCCCAA?B@CCECCCB@BF@C?CFED;:::5;?BCCDCCCCCDC9??:;;;;*<G>A?CCCC3CDD@BAABBCC@@<A?BB?CBB?BCBBCBBBCCCCEBCBD@CCBB?BBAABBBB<@<@?@<@BBBBCBB?BABBAA?BC?BBB>AAAAA8??A=@ACCC3BB?B>>>BBBB@7=9>AAA8:7:@CCB@BBBAC@@=?@CCC>B??=@BDBCCCCAAACCCCAABABBBBBBBBGBAAAB?B@C?BA?@000
@ATNG8:05262:02774
GATGGTAGTACATGATAGACGACACCAGAAGATCAGGAACTCTAGAAGAATTCAGATTTTTAACACGAGAGTAAACGTAAAAAGAAGGTTTTACAAGACTCACGTTAACAATATTGCAGCAGTACGCACACAATCGAAAGCGCAGTAAGGATGGCTAGTGTAAACTAGCAAGAATACCACGAAAAGCAAGAAAAAAGAAGTACGCTATTAAACTATTAACGTACCTGTCTCTTCCGAAAACGAATGAGTACGATGAGAGAGCTCTCTCTACATCGATTCCGGATAGTCT
+
<<BB@BCCCBBBABAC;<;A;9;:?<?>><?BBBCC6:6<ACBBCC?BB<?<@@??@>?>,=<@ABBD;<55//*/77;;;;(/0)/)///&/:<9>=?CGC@@@6;60@;@=>;00/::@@BBC@A@DDCD=>9;;<,:@@?@C494615<C@AA@@@@:;;/;@@?@@:::448829;BBCC8A><7>?A?A@(?@=A???AA@<>399,9999=A<77:@@=<<<>==>.924::;*;9:2:9:>;=?=9988;?A??AA998>><<8=A@?==;8;A;=>==@>?
@ATNG8:05269:02769
GATGGTAGTGCGTGAGAGAGAGACCCCAGAAGATCAGGAACTCTAGAAGAATTCAGATTTTTAACACGAGAGTAAACGTAAAAAGAAGGTTTTACAAGACTCACGTTAACAATATTGCAGCAGTACGCACACAATCGAAGCGCAGTAAGGATGGCTAGTGTAACTAGCAAGAATACCACGAAAGCAAGAAAAAGAAGTACGCTATTAACTATTAACGTACCTGTCTCTTCCGAAACGAATGAGTACTATAGACTATCTGAGACTACCATCGATTCCGGATAGTCT
+
34<<7=BCBCC@@@?BAD;;;A<;;;&9AD=CB;;;;>B>@A@@@@B@CC?C@BC???AAB1B?BBBBBCBCBBB=BBBCCCC5BA>A5;;;-;@B?BBBCGCFCE@C@CA?A@@<@ABCDBCBCCCCCCBCCBCBBB?B@?>??@?;B=B::7;CCCCBBB?BEBAAA???=ACC=AACEC<BBA=@BBBB3BC?BABBBB@@@=@;<@=>1818>BCD@DCBBBCC?C?CBD>C??<:::???BBBDBBBBBBBCBCBAECCCD@C>??BC?B?A?CCBB>??
@ATNG8:05270:02786
GATGGTAGGACGAGCGTCTGAGAGGTACTCATTCGTTTCGGAAGAGACAGGTACGTTAATAGTTAATAGCGTACTTCTTTTCTTGCTTTCGTGGTATTCTTGCTAGTTACACTAGCCATCCTTACTGCGCTTCGATTGTGTGCGTACTGCTGCAATATTGTTAACGTGAGTCTTGTAAACCTTCTTTTACGTTTACTCTCGTGTTAAGAATCTGAATTCTTCTAGAGTTCCTGATCTTCTGGGTCTACGCTCGTCGCGCTTCCATCGATTCCGGATAGTCT
+
--8838<<9@;;59:;CCCCCCBB@BBBBCCC>@@BB=AA>B@EECBBCC@BBCCC@C@BBABAGADDDCGICAA;;;;;-;B>B;;;8;E@A=AAC=CD?;;=GDFAGBBBBBCC?AAC@C@CDCCCBBB?BBCC@CCCABABBBCCBBBBBB@BBC?BC>@>ABBCDCBCA=A;;;0:4;5:AAA7@BBBF>CBBCIGEHCG?A?@C@CAAAC?B?BA?AA?@?:95:=@A@A@A<@?AA<ABBBBBBDC@@@BAAAC?B=??BBBB?B?C@BBBBCCC
@ATNG8:05276:02789
GATGGTAGCTCTGCTCTGACTCTCGTACTCATTCGTTTCGGAAGAGACAGGTACGTTAATAGTTAATAGCGTACTTCTTTTTCTTGCTTTCGTGGTATTCTTGCTAGTTACACTAGCCATCCTTACTGCGCTTCGATTGTGTGCGTACTGCTGCAATATTGTTAACGTGAGTCTTGTAAAACCTTCTTTTACGTTTACTCTCGTGTTAAAAATCTGAATTCTTCTAGAGTTCCTGATCTTCTGGGTGCGCTACAGTCTCTCTACCATCGATTCCGGATAGTCT
+
?DBB@BBCCB=BBBCCCBBBCCCCFBAACCCC>BDDE?DC?B?BCCDCCC?CCBCCAF@BBBB@DAFBBBCCGEF@A@@@?1?D?BBCC=BBAA?ABF?CC;=;BCCHBCCFAAABB@BCDAC@CCCCBBCB?BBBB>AACBBBCBCBBBCBBAB?BBB@BC@B@BABBBCCCC;A;;;;.;=A=<<<;.:?AAB<CBBCCBCBA@;@@@@,@?@AB>B@BB?BCCBCBB@C@AAACCB=@::;6;BBCCCCBBBBBBBBBBCC<@:;;CC@C@C@CCCCB::
@ATNG8:05276:02798
GATGGTAGTGCGTGAGAGAGAGACCCAGAAGATCAGGAACTCTAGAAGAATTCAGATTTTTAACACGAGAGTAAACGTAAAAAGAAGGTTTTACAAGACTCACGTTAACAATATTGCAGCAGTACGCACACAATCGAAGCGCAGTAAGGATGGCTAGTGTAACTAGCAAGAATACCACGTAAGCAAGAAAAAGAAGTACGCTATTAACTATTAACGTACCTGTCTCTTCCGAAACGAATGAGTACGTGTGACGTACGTGCTACCATCGATTCCGGATAGTCT
+
99996=;AABBC>CCDBBCKCCBCB269B:CACCBC?B<:;ECB@B@;:6;=@@=99999$36;;<ABCAA:99,9=;;;<;':@<B5;;;&9@>;@AAAAB@00+0;@=;@AA=A@@@BBDCCCDIIEEBB>BCCE@CCBCBAAB?C@B@@?@BBCCCED@BBAAAA=A@@CCC?AABBB?>>;88999:(:A?BFBCCBBBB?B?AABD;>;>@CBC@BCCCCCD?C?BBC?DBC?CBBBABABAAABBCBBDBABA=>;=8>987CC?B?B@BBBBAAA
@ATNG8:05270:02840
GATGGTAGTACATGATAGACGACACCAGAAGATCAGGAACTCTAGAAGAATTCAGATTTTTAACACGAGAGTAAACGTAAAAAGAAGGTTTTACAAGACTCACGTTAACAATATTGCAGCAGTACGCACACAATCGAAGCGCAGTAAGGATGGTTAGTGTAACTAGCAAGAATACCACGAAAGCAAGAAAAAGAAGTACGCTATTAACTATTAACGTACCTGTCTCTTCCGAAACGAATGAGTACGATGAGATCTCGTGTGCTACCATCGATTCCGGATAGTCT
+
38883::<CAAB@;95<=@@:66<<:>@C?BCA;:6168>>>=AAC<:;2:.9=:9:9;:.:?CCCCCCCDBBD;A;;;;:;$9;7<255505<?:@CCIBBB;;6;?@@=ABC>ABCC?@@CAA@CDDCCCACABAACCCDBBBC?B>BBB>BACCCCDC@BBBB;;6;B@BCC?AABAA=???;===??.?B<AAABBBBB@@B@@@@@,000@ABA?BBBAAAA=A=@AA;@BB?BBDC@@@ACCBBBCBBAAACAAABBCC?BB?@??<?<@<=:9?:::
@ATNG8:05273:02843
GATGGTAGTGCGTGAGAGAGAGACCCAGAAGATCAGGAACTCTAGAAGAATTCAGATTTTTAACACGAGAGTAAACGTAAAAAGAAGGTTTTACAAGACTCACGTTAACAATATTGCAGCAGTACGCACACAATCGAAGCGCAGTAAGGATGGCTAGTGTAACTAGCAAGAATACCACGAAAGCAAGAAAAAGAAGTACGCTATTAACTATTAACGTACCTGTCTCTTCCGAAACGATGAGTACTATAGACTATCTGAGACTACCATCGATTCCGGATAGTCT
+
////6;?BCCBCCCC@AACBBC?@?:AAB<@AB;;69?9;??@@;?=AA?B@@@?@==:=)?=BA??????8@>6>A;;;;;';?>B<@@?0>;:69A?BBBBBB:;9;C@CCC@CB@?@CCCCCCCBCBBB?BCCC@DCCCCBBB=@<@;;6;BBBBBBB@BBBBAA6::=???790@A@700000@A@E0AA=BBBBB>>>@=A488==8=6;;CA@<@B;::?C@F=@A@9=0007788;<474B??=<;@ABCBCBCCCC?A999AA:@>B?AAAA:::
@ATNG8:05276:02843
GATGGTAGCTCTGCTCTGACTCTCGTACTCATTCGTTTCGGAAGAGACAGGTACGTTTAATAGTTAATAGCGTAACTTCTTTTTCTTGCTTTCGTGGTATTCTTGCTAGTTACACTAGCCATCCTTACTGCGCTTCGATTGTGTGCGTACTGCTGCAATATTGTTAACGTGAGTCTTGTAAAACCTTCTTTTACGTTTACTCTCGTGTTAAAATCTGAATTCTTCTAGAGTTCCTGATCTTCTGGCGCGTATGTATGTCGCCTACCATCGATTCCGGATAGTCT
+
/9::?A@C:965<AA;;;@BCB;<9A@?@@5909<=<5<?;A=;;9@;==9<@@;55)559955.5<@@@;995./;5:::::(//)////)5;994;<;5::.5555>>ACDGCCBBB>AAC>@=ACBABBBB>ACA@>CCCAA@CBAAAABBADC?ABA@A@AD@BBDBBBBDCGCCCCC7;5;=:;;;.9@@@A=C9:9???955.555&54455.549@<9;;::9?;?;ABB??@;??B;@;:::9999A:;:@BB?BBC@C;::@><?>A=@@:989:
@ATNG8:05289:02858
GATGGTAGCGAGCGAGTGTGTATACCAGAAGATCAGGAACTCTAGAAGAATTCAGATTTTTTAACACGAGAGTAAACGTAAAAAGAAGGTTTTACAAGACTCACGTTAACAATATTGCAGCAGTACGCACACAATCGAAGCGCAGTAAGGATGGCTAGTGTAACTAGCAAGAATACCACGAAAGCAAGAAAAAGAAGTACGCTATTAACTATTAACGTACCTGTCTCTTCCGAAACGAATGAGTACGATAGAGAGCTCTCTCTACCATCGATTCCGGATAGTCT
+
////)//77@:555:?:::977///)/::29;;999.4.49::<<<7:6166/////////#5.5<;=?@CBCDF>DD;::::*;C=A4;;;&5<>9>AA<CCCBB@B?BE@CBB@CBAADDCCCCCCBBBCC@CAAA@CCCDCCCC?@?@999:GGCCBDC@CCCCCB?CC@BBB=??@??8?:949BBEB2BB@BAAACCCBB?B?@@@@=@<ACCBB@CCCDCCB?C?CCC=CCC@@@@BBBBBAAAABBCBB<>888??@@?B99:BB?B?@<AAAB===
@ATNG8:05294:02821
GATGGTAGCTCTGCTCTGACTCTCGTACTCATTCGTTTCGGAAGAGACAGGTACGTTAATAGTTAATAGCGTAACTTCTTTTTGCTTTGCTTTCGTGGTATTCTTGCTAGTTACACTAGCCATCCTTACTGCGACTTCGATTGTGATGCGTACTGCTGCAATATTGTTAACGTGAGTCTTGTAAAAACCTTACTTTTTACGTTTACTCTCGTGTTAAAAATCTGAATTCTTCTAGAAGTTCCTGATCTTCTGGCGCGTATGTGATGTCGCCTACCATCGATTCCGGATAGTCT
+
/::;;AAA;56;===9:99BBAB;9:@?>><@:B=>A6=B?A=ABBBCBD6:9A9:66:CCCC??AGCCB@==)//4/////$////)/9::1:455.5;;6<<166;==>:??==@?=@=A@A<?<AAABB;;;B?AB><8>8....-88;7556;=>>9666:==8<9;///99;<=<=;;<<<+=8=///9;;;$//555)5:95555555.5<<<(95555.54995:4444.4939398:;44.44:5<><<9977--------:)//:7///88:6<:=;===<98;
@ATNG8:05269:02888
GATGGTAGGCGACATACATACGCGCCAGAAGATCAGGAACTCTAGAAGAATTCAGATTTTTAACACGAGAGTAAACGTAAAAAGAAGGTTTTACAAGACTCACGTTAACAATATTGCAGCAGTACGCACACAATCGATGCGCAGTAAGGATGGCTAGTGTAACTAGCAAGAATACCACGAAAGCAAGAAAAAGAAGTACGCTATTAACTATTAACGTACCTGTCTCTTCCGAAACGAATGTGTACGATGAGAGAGCTCTCTCTACCATCGATTCCGGATAGTCT
+
;;@?@??B?B;99BC@@ECBBAAAA=@@C@BBBDCC?A?ACGDDDC?BC?A?B@@@BDCD5CACCCCICDDCCC;>>::;;;*;C?C?BBB=CIGBICBBBCC@@=@?BB?BCC@CBBBCCDCCCBBBBBBCBCCCCBCBBAAC??;?=A997:BBBBBDDABCBBBB?BB@?>>?BA@@?9999399999(9@;:9:9BBA>><>;????:=8=ACBB@CCCCCCC@C>@@D=CAA?AAAAAAAAA???GBBBBBBAAABBBBF@C999CC@D?C?BB>?@@@
@ATNG8:05281:02904
GATGGTAGTAGTACACTAGTCATACCAGAAGATCAGGAACTCTAGAAGAATTCAGATTTTTAACACGAGAGTAAACGTAAAAAGAAGGTTTTACAAGACTCACGTTAACAATATTGCAGCAGTACGCACACAATCGAAGCGCAGTAAGGATGGCTAGTGTAACTAGCAAGAATCCACGAAAGCAAGAAAAAGAAGTACGCTATTAACTATTAACGTACCTGTCTCTTCCGAAAACGATGAGTACTATAGACTATCTGAGACTACCATCGATTCCTGATAGTCT
+
;?;A7;544:44449445999:;;>:<?@@DAA@::69;@@@AA<A:BB@C495944449$4.448::555<<=4<9:9999(45.55::<0<=>166<;/////27277)444.4:::566??9;:?99:C<?@@@=@@:8:??=8?<@;;69A>>964>:=00/993/3/3<6<:888,3333/////$/8(//69865..(.(.33227,2.///1668:333-3-3333&3777<;;:;444:==;988287339::===8:::<33/44::;445<<:
@ATNG8:05288:02882
GATGGTAGCGCGACGAGCGTAGATCCAGAAGATCAGGAACTCTAGAAGAATTCAGATTTTTAACACGAGAGTAAACGTAAAAAGAAGGTTTTACAAGACTCACGTTAACAATATTGCAGCAGTACGCACACAATCGAAGCGCAGTAAGGATGGCTAGTGTAACTAGCAAGAATACCACGAAAGCAAGAAAAAGTAGTACGCTATTAACTATTAACGTACCTGTCTCTTCCGAAACGAATGAGTACGATGAGAGAGCTCTCTCTACCATCGATTCCGGATAGTCT
+
/9;;@AA@ED@@@BCCCBCCBCCCC?BCCAGCD;;;@B?BBD<<:C@CC>A>@==><???.@=@A@???A?=??5=@;;;;;*;C>B?BBB:BDEAGAABBBFCC?C?BB?BBB?ABBCCCCCDCCCBCCCC?CCCC<@@BBBBAA>BAEBB?BCCCBBBB?AAACCC@BB?BBB>ABBBB<??=<::999(:@@:::>@>>?@<A=A@@@<A=@ACAA?ACCBBBC?C?ABD>DBB?BCBBBBCCC>>>CCBCB@><;;???>@;;;;;AA:=:=<AAAB>>>
@ATNG8:05259:02955
GATGGTAGCTCTGCTCTGACTCTCGTACTCATTCGTTTCGGAAGAGACAGGTACGTTAATAGTTAATAGCGTACTTCTTTTTCTTGCTTTCGTGGTATTCTTGCTAGTTACACTAGCCATCCTTACTGCGCTTCGATTGTGTGCGTACTGCTGCAATATTGTTAACGTGAGTCTTGTAAAACCTTCTTTTTACGTTTACTCTCGTGTTAAAAATCTGAATTCTTCTAGAGTTCCTGATCTCTGGTTCTGATCTTTATCACTACCATCGATTCCGGATAGTCT
+
3334.48:=@::?;<>>?@@;66;A<;;@C@@7@@@A=BCAD?CBCECBC?BBCDB@B@BBA@?ABBBBCCCCCC@CBCBB3BD>ABDD:AAAA?ACCACGABBCBBBABBCEEDBB@BCC@C?CDCC:;:C@BBBB?BA@@B;;;B@@@B@@@A?B@@>AC@D@BBCCCBBAA=@BBCC:C<A=<;;<;*<CCDD;<;FCCBBBBB=@@@A,A;;;A>B?CD@CBBCBCC@C?CBBBAAA@A?A?A@@BABDD>CCCDBBBB=A@ADDD@B?B@BAACB::
@ATNG8:05266:02929
GATTAGTATAGAGCTCTACATAGTACTCATTCGTTTCGGAAGAGACAGGTACGTTAATAGTTAATAGCGTACTTCTTTTTCTTGCTTTCGTGGTATTCTTGCTAGTTACACTAGCCATCCTTACTGCGCTTCGATTGTGTGCGTACTGCTGCAATATTGTTAACGTGAGTCTTGTAAAACCTTCTTTTTACGTTTCTCTCGTGTTAAAAATCTGAATTCTTCTAGAGTTCCTGATCTTCTGGGTGCGCTACAGTCTCTCTACCATCGATTCCGGATAGTCT
+
CBB?BCCCCABBCCCCCCCDCCCCCCCCAA?ACCC>CC?B@CCCCBBB?CCBBB?C?BBBB@B@BBBABBDBB?@@@?@2@A?CCCD>AAAC@CAB=@B<>>?BBB?BCCCCBAB>>>>:>9>?>>>>>>;@@AA9@>>;;;>>@@@@@A=>>9>@A=>>8<<AAAACAAAA:??AAA6@<@;?@BAB.;:AAA:@>;;;A:::5:;:;.:>???;>=AD;??BC>>>:=:=??B::8;ACD:<<<@@@@@@A@@@@@?;9;59///=@7@7=7>>;;;@@
@ATNG8:05275:02927
GATGGTAGATATATGCACGCTCTACCAGAAGATCAGGAACTCTAGAAGAATTCAGATTTTTAACACGAGAGTAAACGTAAAAAGAAGGTTTTACAAGACTCACGTTAACAATATTGCAGCAGTACGCACACAATCGAAGCGCAGTAAGGATGGCTAGTGTAACTAGCAAGAATACCACGAAAGCAAGAAAAAGAAGTACGCTATTAACTATTAACGTACCTGTCTCTTCCGAAACGAATGAGTACACATCGTCGTGTCGTGCTACCATCGATTCCGGATAGTCT
+
4<>>@DBAACCCDCBBC@;;@@BBB?CC@=;;;5558=6<97////)//)/389:33777$3-3335;9;;337(339;:99$4:7<.555&5;<:@??DCCCDG@C@BC?BBB<@@B;;;CCDCBBBCDMLGB@AA@CAAEEBCB?C@B;;7<BBAA;;;<@@@ABB@BB?B?>9>>@@?<@@A?@@@@@0@A=000;;>A??>D<@@@@<?<??BBB@DCCABBG>A>ABD<AAA>ABBBBCCCBBBBBBABBAAABBBBBBB?BBBBBB?A?B?AAABAAA
@ATNG8:05292:02949
GATGGTAGCGCACACATAGATACAGTACTCATTCGTTTCGGAAGAGACAGGTACGTTTAATAGTTAATAGCGTAACTTCTTTTTCTTTGCTTTCGTGGTATTCTTGCTAGTTACACTAGCCATCCTTACTGCGCTTCGATTGTGTGCGTACTGCTGCAATATTGTTAACGTGAGTCTTGTAAAACCTTCTTTTTTACGTTTACTCTCGTGTTAAAAATCTGAATTCTTCTAGAGTTCCTGATCTTCTGACAGAGTGTGCAGATACATCGATTCCGGATAGTCT
+
/::;?A?@@ACCCCBCBBCCCCBAACAAAC;;7;@@A;AA?B=;;;;6BC?AAA;99)5.5:;A5;6;A=77//)/;4/////$///(499;4<<>?:C>>@CC;:;CCBB?BBBBBCBB?BCB?B?CCCBCCAA?ACBB?CBBCCBBBCCCCBBDDD@@@@@CE?B?BAB@@ADGD?BBBBB7A=A<AABCDC*BBDGE=BAAABAAA@A9AAA@,@@@A@=A<AC@@@A;;;C=@=@BBA;;9;<CBCCGDCCCBCBBBCCDDCCCBBC@C?C>BBBB988
@ATNG8:05254:02972
GATGGTAGCTATACGTATATCTATGTACTCATTCTTTCGGAAGAGACAGGTACGTTAATAGTTAATAGCGTACTTCTTTTTCTTGCTTTTCGTGGTATTCTTGCTAGTTACACTAGCCATCCTTACTGCGCTTCGATTGTGTGCGTACTGCTGCAATATTGTTAACGTGAGTCTTGTAAAACCTTCTTTTTACGTTTACTCTCGTGTTTAAAAAATCTGAATTCTTCTAGAGTTCCTGATCTTCTGGATAGCGACGCGATATACTACCATCGATTCCGGATAGTCTT
+
//::6?C@>A<C>D@@;;;@<<<<>>;;;<56.6:<4@@;@4966?>>>?BB=A@=@=@B;;69=<BBCBBBBC?ABBBA0AA=@::9:&8;:<5;;;8<<:AB@??A=@>>@A??>><CD@C@B>><>>?@>BBBE??????<9::=<<<<;9716563//)/48>?>>>@BB<?>>=>/=4<7:::::*:>=>>-8695559:555(66777%87:;?<A<>><=AAAAAA;>;888>;;7<BB<A>>==:<777///<//8@AA=>>==>=4:5:;;66<://,
@ATNG8:05261:02990
GATGGTAGGCGAGAGTGAGACGCAGTACTCATTCGTTTCGGAAGAGACAGGTACGTTAATAGTTAATAGCGTACTTCTTTTTCTTGCTTTCGTGGTATTCTTGCTAGTTACACTAGCCATCCTTACTGCGCTTCGATTGTGTGCGTACTGCTGCAATATTGTTAACGTGAGTCTTGTAAAACCTTCTTTTTACGTTTACTCTCGTGTTAAAAATCTGAATTCTTCTAGAGTTCCTGATCTTCTGGTCTGCGCTGATATGCGCACCATCGATTCCGGATAGTCT
+
CCBC?BBB?BDBBBABCCDDBBBBBCCCCCBA>ACCE>DD?B?BCCDCCC?BBBBB?C?CCBB?B>A@DBBBDA@>?BCCC3BB?BBBB;BCBB>BB@;>>9<<>BBC?BA@@BAA@>AAA>@;@?===>=>;AB@?:><A>>>A<<=D@@>>=@;>>><>><><AAAAA??>A8=>ADD6@:>;>AABA.>>;;90<<=99:@;::4;<;;.===>B<@<@A<AA??=>><A<AAAA?>:>=A;;;;>?????AA@@@A:;;D<?>>>=?;?=B;>>>>>@@
@ATNG8:05266:02968
GATGGTAGTCTCAGATAGTCTATAGTACTCATTCGTTTCGGAAGAGACAGGTACGTTAATAGTTAATAGCGTACTTCTTTTTCTTGCTTTCGTGGTATTCTTGCTAGTTACACTAGCCATCCTTACTGCGCTTCGATTGTGTGCGTACTGCTGCAATATTGTTAACGTGAGTCTTGTAAAACCTTCTTTTTACGTTTACTCTCGTGTTAAAAATCTGAATTCTTCTAGAGTTCCTGATCTTCTGGTAGAGCGTGCATATATCTACCATCGATTCCGGATAGTCT
+
;<BB?BCCCCBBBDAA@CCCDFGCCCCC665<5:499.4:5:5<::@<<0+0@@00,0;><@E?B>BEC@;@B@?>::;;;*<B<@?CB;;555.555.5A49:@C@A?ACFECGBB?BCFAD?CCCBDBBB@CDCB?BBBBCC99;AAA;;;@@<@@@<;;4;2::;@>??AB=ABBDD;F@C?BAAAA,AA;;<7<BBCCCBBAB5;;;;*;BBCC@B@BB?BCDCCCC?B?BBBBCC=A::6:AA@ABAAAAA@AAABAAAB=@???BCAF>A>BDBBA@A
@ATNG8:05280:02982
GATGTAGCAGACGTGACAGAGCGCCAGAAGATCAGGAACTCTAGAAGAATTCAGATTTTTAACACGAGAGTAAACGTAAAAAGAAGGTTTTACAAGACTCACGTTAACAATATTGCAGCAGTACGCACACAATCGAAGCGCAGTAAGGATGGCTAGTGTAACTAGCAAGAATACCACGAAAGCAAGAAAAAGAAGTACGCTATTAACTATTAACGTACCTGTCTCTTCCGAAACGAATGAGTACGTGTCGACGTGTCTCCTACCATCGATTCCGGATAGTCT
+
???;@;@CECCCBCBBBCFCECDD?CCD@BBAD@@>@@CCCCCCC?BA?C@BA>99999)9<@ABCCDBAABD:AA;;;;;*;B=@5;;;*:;:49BACHCCCC?B?BD@CCC?BBBCBBCCCCCDDCCBC@CCA@>ADDBBBDC>A>AAA>ACCCCCCB?CCCBBA?BC?BBB?BDBDH@BBA>@@@@@2AB?BBBBA?@AA6:8;>>>6;7;@CCC?BBCCCCC?B?BBC>BBB?BBBBBBB>>>CCABABE@A;;;=@AB;>;;;@A<A<A<AA@@?@?
@ATNG8:05281:02987
GATGGTAGCGCATATCAGCGTAGCCCAGCAAGATCAGGAACGTCTAGAAGAATTCAGATTTTTAACACGAGAGTAAACGTAAAAAGAAGGTTTTACAAGACTCACGTTAACAATATTGCAGCAGTACGCACACAATCGAAGCGCAGTAAGGATGGCTAGTGTAACTAGCAAGAATACCACGAAAGCAAGAAAAAGAAGTACGCTATTAACTATTAACGTACCCGTCTCTTCCGAAACGAATGAGTACAGAGAGTACGATATGTCTCCATCGATTCCGGATAGTCT
+
//7:4:@@<@>?955<<99:<:>9=4///:2///888(/)///;<<;<6;:39544554444$4.4445:<<><<;3:844444$4@5<4;;:-:::29<==>BBBB?B?BB?BBB@BBBBCBCDDD@A@BD@@>@AAD?BBABBC:97;?CBC?BACCCCBB?BBBAAA@BB?BAA8>>>?@;:88:>=AAA/BC9:566>>>AB<A=@>==0706;B::;.:BCBDC?C@DDF<DDD@BBADCCCABACCBBBBAABCBB?@?D@BBABBD@D?B?BCCBAAA
@ATNG8:05290:03005
GATTAGGCGAGAGTGAGACGCAGTACTCATTCGTTTCGGAAGAGACAGGTACGTTAATAGTTAATAGCGTACTTCTTTTTCTTGCTTTCGTGGTATTCTTGCTAGTTACACTAGCCATCCTTACTGCGCTTCGATTGTGTGCGTACTGCTGCAATATTGTTAACGTGAGTCTTGTAAAACCTTCTTTTTACGTTTACTCTCGTGTTAAAAATCTGAATTCTTCTAGAGTTCCTGATCTTCTGGGTGCGCTACAGTCTCTCTACCATGATTCCGGATAGTCT
+
CBD?CC@CE@?@BCCCCBBBCCCCA@?B995:A@A<BB>BIBBBCCB@?ACBBB@C?AACC@C@CCC@@A@@A>9:888$7>6<??>1<CCD@DBB@BB<99:BAB>BBCBBBCC=@?D?C?BB?B>;;=;>>>>;@AAD@??=>@A@@A>>>:>>>=>><>=@@B:;<>@A<A@@@@5@<@;>>DDD/@>::=6;76///;::=:>BBB/B766;1919<7??AAAAA;A;@@>>:;5;;==5;;;@@@@>>888B>=>@@@;=8:;:,/-/9=@@@A@@
@ATNG8:05294:02969
GATTAGTATAGAGCTCTACATAGTACTCATTCGTTTCGGAAGAGACAGGTACGTTAATAGTTAATAGCGTACTTCTTTTTCTTGCTTTCGTGGTATTCTTGCTAGTTACACTAGCCATCCTTACTGCGCTTCGATTGTGTGCGTACTGCTGCAATATTGTTAACGTGAGTCTTGTAAAACCTTCTTTTTACGTTTACTCTCGTGTTAAAAATCTGAATTCTTCTAGAGTTCCTGATCTTCTGGTGTCGTCTATCATGTACTACCATCGATTCCGGATAGTCT
+
;495;@?AABBCCBCBBCCCBBCBAAACBB>B@@@;AE?B>CBBBCBB>BABAA?A?AABB?B@CBBBBBBAA;99:::$9;3=???7<BBC@CC@700,00>99=<?B>?>CCB?A@A6;7;;;;B889;?;;;7;??@>=:=@///:::<<5=8818<9=7<<>87785725:?>F.>9<655565(57;;<3@8::>>;;:?:?@@>*:8:8<:@:@B:=::8;<<9;;B@@@??:<8917///::777B@@@BBB>=>:1767;//+/597777;;;=
@ATNG8:05253:03016
GTTGGTAGTATCTGTCTACGAGAGCCAGAAGATCAGGAACTCTAGAAGAATTCAGATTTTTAACACGAGAGTAAACGTAAAAAGAAGGTTTTACAAGACTCACGTTAACAATATTGCAGCAGTACGCACACAATCGAAGCGCAGTAAGGATGGCTAGTGTAACTAGCAAGAATACCACGAAAGCAAGAAAAAGAAGTACGCTATTAACTATTAACGTACCTGTCTCTTCCGAAACGAATGAGTACTGTATCTATGTGTGCGCTACCATCGATTCCGGATAGTCT
+
;;>=:AABAB@@@BDCCBBBCCCAA?AGDBCCCCCC?C?BBC@@@D@CC?B@BA@@@@@A2@?BBCCCCCD>><3;<?@???,?@=@=AAA;BCCACCCCCDDBB?B@CC@C@@<AECCCBBBCCCBBBCCD?BCAA<??@A?AAD@C@BBB@CBBBCCCC>AACBBA>AC@CBB>AABBC=BBB?AA@@@2@A?BAA@CBAAA;A6<>AA0506AB@@=@CBABBB?A?BBB=BCD?AAAAACCABADCCA@AABBBBBBB?AA<A>AAAA=A6:7:><@999
@ATNG8:05255:03034
GATGGTAGTGCGTGAGAGAGAGACCCAGAAGATCAGGAACTCTAGAAGAATTCAGATTTTTAACATCGAGAGTAAACGTAAAAAGAAGGTTTTACAAGACTCACGTTAACAATATTGCAGCAGTACGCACACAATCGAAGCGCAGTAATGATGGCTAGTGTAACTAGCAAGAATACCACGAAAGCAAGAAAAAGAAGTACGCTATTAACTATTAACGTACCTGTCTCTTCCGAAACGAATGAGTACACATCGTCGTGTCGTGCTACCATCGATTCCGGATAGTCT
+
----(-7::=@>555<<<;99B;;;)5:<7;B<555.54544566>;>>;>;59599<<<)<04444<344::9963338888'33-3-333&3331783339;33,31;<87774::6=BBBBBBCBB;;;;5;<;;5:;9:=@==9;>>:949A@@ABAC?BBBBBB@BC?998477;;;1:6607===>/>A;;988@AADD=D;@@@@;>;>@CCC@CCBBAAA?A?AAD?CBB?AAACCAAABBBBBBB:;:CCAA?>>@@<@@?A@@;@;A>AAAB:::
@ATNG8:05260:03018
GATGGTAGGTGCCATGAGTGTATCCAGAAGATCAGGAACTCTAGAAGAATTCAGATTTTAACACGAGAGTAAACGTAAAAGAAGGTTTAACAAGATCTCACGTTAACAATATTGACAGCAGTACGCACACAATCGAAGCGCAGTAAGGATGGCTAGTGTAACTAGCAAGAATACCACGAAAGCAAGAAAAAGAAGTACGCTATTAACTATTAACGTACCTGTCTCTTCCGAAAACGAAATGAGTACAGAGAGTACGATATGTCTACATCGATTCCGGATAGTCT
+
;;??;?=?<@AB<@@CCCBCBAABACEJBAAAB:;7;?BBCAABDAGD=@>@B>99::3:?BCCCCCBB99949AA@@@5==+0+00+0(/949//4==B?A=02-2726..(...3375222222=>>@?;@@@@;@AACAA>=<><@?@<A@A@@@@B<?>>>>@<8816?>8<?;;;3;>=:?@@?>/9817>==;;;8818188874:4:====<?B@??@@9=98888)8888-8AAAAA;;;>>>@@C@@@CA>>>AAA@@?>?77/80808;888@@
@ATNG8:05260:03029
GATGGTAGCATCATGCATATCTCACCAGAAGATCAGGAACTCTAGAAGAATTCAGATTTTTAACACGAGAGTAAACGTAAAAAGAAGGTTTTACAAGACTCACGTTAACAATATTGCAGCAGTACGCACACAATCGAAGCGCAGTAAGGATGGCTAGTGTAACTAGCAAGAATACCACGAAAGCAAGAAAAAGAAGTACGCTATTAACTATTAACGTACCTGTCTCTTCCGAAACGAATGAGTACTATGTAGAGCTCTATACTAATCGATTCCGGATAGTCT
+
BBBB@BCCCCCCBABBBBBBCCCCC>BAFECCCBBB@C@DCCDCCC?BB@B?A?>77889$36=9:BABA@@@A99:;<;<;';C<@59:9&9@B=BBBCECCCB@B@BB?BCB?BC@@@@@ACDCCDAA@C@CCCC?BBBB@@@B@C@C@@?ABDDCBCC@CBBBCC?BB?AAA@B???C<@@A<==???.?D?BBBABBBB>=A<@@AA<>7;;BBC@CCCDBBB?B?CBD>????BBBBBDDCCCAABBABBBABBB@???<@@@@@=A=B;AA>>===
@ATNG8:05269:03042
GATGGTAGTACATGATAGACGACACCAGAAGATCAGGAACTCTAGAAGAATTCAGATTTTTAACACGAGAGTAAACGTAAAAAGAAGGTTTTACAAGACTCACGTTAACAATATTGCAGCAGTACGCACACAATCGAAGCGCAGTAAGGATGGCTAGTGTAACTAGCAAGAATACCACGAAAGCAAGAAAAAGAAGTACGCTATTAACTATTAACGTACCTGTCTCTTCCGAAACGAATGAGTACGATGAGATCTCGTGTGCTACCATCGATTCTGGATAGTCT
+
CBBB@CCAACDBBBABBBBC9;:BB?BDE@ABACCB@B@BBCBCBD?BB?B?BAA99999.:?CCCCCCCB;;;0;B<;;;;*;?>D5;::&5@A=CCFCCCCCC@B?BC@CBB@BBCCCBBBBCCBBCCCD?CBBB@BBBBBBBB@C@CBB@BCCCBBDC?BBCAAA@BB?BBC<???<<5::9:?AABA3BB?B@??CDCBB?B?BBBB?B>>>CCC?BBCBBBB>A>@CE>DCD>AAACCCBBBBBBBBBBBA???>879BA;@@>>>?:>>C?BBDD;;;
@ATNG8:05276:03059
GATGGTAGTGCGTGAGAGAGAGACCAGAAGATCAGGAACTCTAGAAGAATTCAGATTTTTTAACACGAGAGTAAACGTAAAAAGAAGGTTTTACAAGACTCACGTTAACAATATTGCAGCAGTACGCACACAATCGAAGCGCAGTAAGGATGGCTAGTGTAACTAGCAAGAATACCGCGAAAGCAAGAAAAAGAAGTACGCTATTAACTATTAACGTACCTGTCTCTTCCGAAACGATGAGTACACATCGTCGTGTCGTGCTACCATCGATTCCGGATAGTCT
+
3;<<7<=<>?;;=;;;===<<A;;466>7;<<///4:3999444438:7;3/////6666$6)///;987;6;950//7777)7;5<.555&5>B<>:99@@@BB@C@@A>ADE?BBACCDFE;;<DAAACC@C@@A:;;AAAADB=A=A;;8;BBCAAAD@AAABDC@EF?BAA>ABBBE798B>AACCC3BB?CAAAADAA>181675:9A<@?BBG@BBAA????A?@?@9@A???BCBCBAAAA?9::?>A@>?<>998;6;;<;@B>B?B@FBAAA:9
@ATNG8:05278:03023
GATGGTAGCTATACGTATATCTATGTACTCATTCGTTTCGGAAGAGACAGGTACGTTAATAGTTAATAGCGTACTTCTTTTTCTTGCTTTCGTGGTATTCTTGCTAGTTACACTAGCCATCCTTACTGCGCTTCGATTGTGTGCGTTCTGCTGCAATATTGTTAACGTGAGTCTTGTAAAACCTTCTTTTTACGTTTACTCTCGTGTTAAAATCTGAATTCTTCTAGAGTTCCTGATCTTCTGGGATGTGTGCGCAGTTCCTACCATCGATTCCGGATAGTCT
+
<B>@=@A@@?CCCBCCBCBDGCCAABBBBCDF@CCCD>CC?C@CCCCCCC@DDBBC@C@BDBB@B@BBCCCCCCD=99998$9>:ABCC=BCCC?BBD???=??AA@@<??AABBAA>ACC@C?CD?BB@::69;<=4::::AAAA;???A<<::5:;;;==8=:=>?@@>>>@:88888)87<:>>>>>/>>>>>3::>===A===0888)8>>AB=B;??<ACBC===;?=CA>=>D8988819///@==@??A@@<A=A;;5;;;;=<495:9=@@AAA?
@ATNG8:05280:03019
GATGTAGACATATCGTACTCTCTGTACTCATTCGTTTCGGAAGAGACAGGTACGTTAATAGTTAATAGCGTACTTCTTTTTCTTGCTTTCGTGGTATTCTTGCTAGTTACACTAGCCATCCTTACTGCGCTTCGATTGTGTGCGTACTGCTGCAATATTGTTAACGTGAGTCTTGTAAAACCTTCTTTTTACGTTTACTCTCGTGTTAAAAATCTGAATTCTTCTAGAGTTCCTGATCTTCTGGATACACTCATTGTGCACCTACCATGATTCCCGGTATAGTCAT
+
7;???;ABBCCBBBDBBBBB;::?;:@@=9;1:@BC=CDADABBCCBDB?AAAA@5:6:@@==A=ABA@AAA@?433333$384:==>5:;=B>CBB>@@;>?>;;A:=8=<B>AA<A@@1818==??>>@=CA;;7;:AA@>>>C?:;;888=8;;;:==8=7;;>AD@@@@5979::,<:A6::@@@.>>>CE9>>@>>><;;B<@?@@/<<;;<6;4<<8>??@A>>;><@@AAAD<@>>;>??:::=<8718;;;;B:==A<>>8;=06605/55222-..4
@ATNG8:05288:03050
GATGGTAGTCTCAGATAGTCTATAGTACTCATTCGTTTCGGAAGAGACAGGTACGTTAATAGTTAATAGCGTACTTCTTTTTCTTGCTTCGTGTATTCTTGCTAGTTACACTAGCCATCCTTACTGCGCTTCGATTGTGTGCGTACTGCTGCAATATTGTTAACGTGAGTCTTAAAACCTTCTTTTTACGTTTACTCTCGTGTTAAAAATCTGAATTCTTCTAGAGTTCCTGATCTTCTGGAGATATCATCAGCGAGCTACCATCGATTCCGGATAGTCT
+
--58(---0:555545=6666>>>BC?;6555.4:<=6=B9=9;;;A>::7:D;;:@C?;9:;5:.5:;9;;<;<549::;);A5:5<8@;<>><;7;D969@A@B>BFDCCDBB?BBB@B@CECBAA@F?CCAA?BCEBBBC@@@BAAA@@@:@<;7:@?B?C@AAC@B@A=?>>0>;@<>@CBD2CBBBD>DDCBBB@@@B>BCCB1A999>7@=@@=??@BD?D:C?C@CCCH@AAB@CDBBBCCBCBACBDBBBBAB?A;;:AC?C?B?BCBCCAB
@ATNG8:05261:03089
GATGGTAGCACACGAGATCTCATCGTACTCATTCGTTTCGGAAGAGACAGGTACGTTAATTAGTTAATAGCGTACTTCTTTTTCTTAGCTTTCTGTGGTATTCTTGCTAGTTACACTAGCCATCCTTACTGCGCTTCGATTGTGTGCGTACTGCTGCAATTTTGTTAACGTGAGTCTTGTAAAACCTTCTTTTTACGTTTAACTCTCGTGTTAAAAATCTTGAATTCTTCTAGAGTTCCTGATCTTCTGGGTGCGCTACAGTCTCTCTACCATCGATTCCGGATAGTCT
+
8;:;=A@B@>=:544:<=>;<665:::555@A?CCEC<A@=@95:5;;BA?BB@@A>C5;.944.45:????@=8;433333$3:28>BB?6=BBB=7@881;=8893;7;57777657927@>9=:;878867:<@@??9>@AAA???@@@??>==:1777*7:-5.26697:@@=966?GG2C@C490000$0<=>:)/)/::999?@@;@@<>'=9:.4<5:3:=9=???<<?<?<@B<A==/47<?6>?>=>B>BBBBB;;:@>>>=??????;>5:489888<:
@ATNG8:05266:03063
GATGGTAGAGAGAGCTCTCTCATCGTACTCATTCGTTTCGGAAGAGACAGGTACGTTAATAGTTAATAGCGTACTTCTTTTTTCTTGCTTTCTGGTATTCTTGCTAGTTACACTAGCCATCCTTACTGCGCTTCGATTGTGTGCGTACTGCTGCAATATTGGTTAACGTGAGTCTTGTAAAACCTTCTTTTTACGTTTACTCTCGTGTTAAAAAATCTGAATTCTTCTAGAGTTCCTGATCTTCTGGGTCTACGCTCGTCGCGCTACCATCGATTCCGGATAGTCT
+
BCBB?B@?@BBBBBCBBBCABACCC;9;AB;;7;BBC=AB>B=ABBBCCCADCCCB@B@BBAA?A7;:?BA@@@?<:99:99#898;<?=37933;<;<BC<899CA=:>>@@@>AA@;<;<@=;8;=>?CB=A???9>8;;==A???@@AA@@@<;;;;>:>3818???A@@>=:>BBAA5?5:5;>=>?.;88AA7A>;;8:<;89/////.#....6.3.395:<>;=9>7?:><;<?>8=<<=4=;;;?@@@ABABA@@>>>A388>@AA>D<@:=>@@@;;
@ATNG8:05277:03096
GATGCTATACGTATATCTATGTACTCATTCGTTTCGGAAGAGACAGGTACGTTAATAGTTAATAGCGTACTTCTTTTTCTTGCTTTCGTGGTATTCTTGCTAGTTACACTAGCCATCCTTACTGCGCTTCGATTGTGTGCGTACTGCTGCAATATTGTTAACGTGAGTCTTGTAAAACCTTCTTTTTACGTTTACTCTCGTGTTAAAAATCTGAATTCTTCTAGAGTTCCTGATCTTCTGGTCTACTACACTGTACTCTACCATCGATTCCGGATAGTCT
+
:=BBCBBBBBBBCCCBCCCCCCBBBB;;;;DDE?CC@C@CCDBBBCAECBBB@D@CDBB?B@CDDCCCCBA>@?AAA2AC=@@@B=BCCC@C@?=??999:ABC?ABBBAAAB=@@B?B@BBBC@@<>;@AAA688><<<:;<@@??BBAA;>;;6;>;?;@@>;;:><<9=>@?A2A;@;?AAAB/CA;;;)88::;;>=>>5;;;;)5;9;;6A;>@9=997---(-(--9:::8;?C;DA?????BB;;;AA===A;;4;;;;CD=D:@<@A=;;;=
@ATNG8:05287:03070
GATGGTAGCGCATATCAGCGCAGCCCAGAAGATCAGGAACTCTAGAAGAATTCAGATTTTTAACACGAGAGTAAACGTAAAAAGAAGGTTTTACAAGACTCACGTTAACAATATTGCAGCAGTACGCACACAATCGAAGCGCAGTAAGGATGGCTAGTGTAACTAGCAAGAATACCACGAAAGCAAGAAAAAGAAGTACGCTATTAACTATTAACGTACCTGTCTCTTCCGAAACGAATGAGTACTGCGTCTCACTCTCGCCTACCATCGATTCCGGATAGTCT
+
:=:85:554:=A@@@CCBCBBBBAC>CDC?C999@A=A=A@ABBBC@;;6;>?9;;AA@A.;6;CBBCGC=;;C=C;;;;;;*;C@C5;;;&9@<;=CCBB@CCCAC@BB?CBB>BACCCCBBBCCCBBCAA=ABAB>B@@@BB@@;A?C;;9;CBCCCCC?ABCCCC@AA=???<??BAA9A99299999(9@>BAABBCBCC9999BBB>=:>?BBBABBDDCCC@A?ADD=@;;6:::@DBAA@??BBBCB@A@CBBD@DBC?@@@?A@396:=@@@C;;;
@ATNG8:05294:03100
ATGGTAGCTCTGCTCTGACTCTCGTACTCATCTGTTTCGGAAGAGACAGGTACGTTAATAGTTAATAGCGTACTTCTTTTTTCTTGCTTTCGTTGTATTCTTGCTAGTTACACTAGCCATCCTTACTGCGCTTCGATTGTGTGCGTACTGCTGCAATATTGTTAACGTGAGTCTTGTAAACCTTCTTTTTACGTTTACTCTCGTGTTAAAAATCTGAATTCTTCTAGAGTTCCTGATCTTCTGGTGTCTGATCTGTATCACTACCATCGATTCCGGATAGTCT
+
334.4444445::<565:<=9;;;;9;:@/0///8;5:=9<7:::::@B@CBA<@?C<?==B=@=?88>>?:;;6::::::%:<17333,3;<75555.55.55=>BC>BBCBBBBB=@@@@C?CCBBBCBB?BBBB>DCCBBBC;;;A@;;;AA=;:;;??4:.9<==5569;.5555)549.559;;*;<<>>499;:>@9999.9595$59955158=@?AA???=@9A9995BB>?CBC=B@@:99A@@CCAAABBBBAA<?;::9:4:29<@>?@AD9
@ATNG8:05250:03137
GATGGTAGTGATACAGATCAGACACCAGAAGATCAGGAACTCTAGAAGAATTCAGATTTTTAACACGAGAGTAAACGTAAAAAGAAGGTTTTACAAGACTCACGTTAACAATATTGCAGCAGTACGCACACAATCGAAGCGCAGTAAGGATGGCTAGTGTAACTAGCAAGAATACCACGAAAGCAAGAAAAAGAAGTACGCTATTAACTATTAACGTACCTGTCTCTTCCGAAACGAATGAGTACGATGAGAGAGCTCTCTCTACCATCGATTCCGGATAGTCT
+
9:8<;<;>>BCBCAABCAA@BBDCCGBBC@C@?9668@:CCCBCBB?BE?B>BBBDBBBB3B?CBBBCCBBA@@8@@?@?@@0?C>A5;;;*9CD?@AACBB@BB=A<AC?BBA899BAB;::CFHCBCCBB?B@@@?BBBDCB@@=@?BBB?BDHBBBBB?BBBB??=?A>ACD?B>?>A>>>>8?@>??,::39=AABBAAH7;8;@@A:><==CCFABBBBCCC?B?BBC=B::7:DBBBBDBA???@AABBC@A@BAAA8818;;;==8=:>8===;;;>
@ATNG8:05262:03125
GATGGTAGCTATACGTATATCTATGTACTCATTCGTTTCGGAAGAGACAGGTACGTTAATAGTTAATAGCGTACTTCTTTTTCTTGCTTTCGTTGTATTCTTGCTAGTTACACTAGCCATCCTTACTGCGCTTCGATTGTGTCGTACTGCTGCAATATTGTTAACGTGAGTCTTGTAAAACCTTCTTTTTACGTTTAACTCTCGTGTTAAAAATCTGAATTCTTCTAGAGTTCCTGATCTTCTGGTCTACTACACTGTACTCTACCATGATTCCGGATAGTCT
+
4;;<;;;BBC>CDCBACCCDCCC;;=A@@B;;8;;CC<AA9>;00/>=>><@AA@D=C6;9?@7@?BAABBDDBA=AA>@>1??<8??=6=<<9<<<<ABC98:AC@A>AAA@AB??;?@C;?=<==<=;;;8=?>?9>=<=@=;;:?>?BBBC?AAB?BB;?99::698@@@*/////(/6>5=<<<<.<<AAC9?<?AA;:;@::0////(/////484==:?<973..(.(.5.22859999;;;;>;997///====@@@C<?;;;B=B;>;;;;>===
@ATNG8:05262:03130
GATGGTAGGACGAGCGTCTGAGAGTAGTACTCATTCGTTTCGGAAGAGACAGGTACGTTAATAGTTAATAGCGTACTTCTTTTTCTTGCTTTCGTGGTATTCTTGCTAGTTACACTAGCCATCCTTACTGCGCTTCGATTGTGTGCGTACTGCTGCAATATTGTTAACGTGAGTCTTGTAAAACCTTCTTTTTACGTTTACTCTCGTGTTAAAAATCTGAATTCTTCTAGAGTTCCTGATCTTCTGGTAGAGCGTGCATATATCTACCATCGTCATCCAGAAGTCT
+
:;@A9:5905:>=<A@BBA@AA@BA;9:BBBBBA?;;;B=BC@DAA@@DBBBACCBAA=A9;;CH@GAHCCECCCCC@DCBBB0;;5;AAA9AA;;7;BC?BD9;;BBBBABBCCGHCB@BEC@C@BBBBBBCC@BBCC=@BC;;;BBBB;;0@>>>;0/0<@@<@<?9::@AAAB;=:999*:4:5;CCBC,@A;;;0:;;;@@A;00,0AA;00//9<6<8=C9<;>@;;B9@<99999:299=;=999@BC=@=000====?@@:>>99:@@@@?A@A=@@@@
@ATNG8:05267:03118
GATGGTAGCTATACGTATATCTATGTACTCATTCGTTTCGGAATGAGACAGGTACGTTAATAGTTAATAGCGTACTTCTTTTTCTTGCTTTTTCGTGGTATTCTTGCTAGTTACACTAGCCATCCTTACTGCGCTTCGATTGTGTGCGTACTGCTGCAATATTGTTAACGTGAGTCTTGTAAAACCTTCTTTTTACGTTTACTCTTCGTGTTTAAAAAATCTGAATTCTTCTAGAGTTCCTGATCTTCTGGCTCTCGTAGACAGATACTACCATCGATTCCGGATAGTCT
+
3344.4:>@?;EFBB<BCCBCBC:66;;;;>A=@>AB5>@+0+////;;;;>@BBAB?B=A@@A=@=?AAA>::;A9@=@?@2@?9?33333$3:8849:@<AA>A>??>?=@:::;:<=;8=@6A9=>>772555697=6885;;>=88:<<99665////3780607=>>>>>BB8;8888+8*/+/9;;=,3399=,//57;4;8==AA7;<<;;&9///90609>:>AA@>>A;?8=<=?9:5:::6:=///:=999:>>>;<;>>>7;;==@@<A<@<@?>>>AB
@ATNG8:05272:03157
GATGGTAGTACATGATAGACGACACCAGAAGATCAGGAACTCTAGAAGAATTCAGATTTTAACACGAGAGTAAACGTAAAAGAAGGTTTTACAAGACTCACGTTAACAATATTGCAGCAGTACGCACACAATCGAAGCGCAGTAAGGATGGCTAGTGTAACTAGCAAGAATACCACGAAAGCAAGAAAAAGAAGTACGCTATTAACTATTAACGTACCTGTCTCTTCCGAAACGAATGAGTACGATGAGATCTCGTGTGCTACCATCGATTCCGGATAGTCT
+
445<7<AC?@BBABAAABBB@@@@@;?@A<@A@A;9168@@D>CCB?BC?C?A>:9959*9<ACCCFJCC;990;C;;;;.9A=@2;;;&9@B=CDCDGCDCC@C?AA?BBB?BCCDCCC@ABBBDCBCDAGCBB?AB@A@AA@=B=BAA?ABBGBBBD@CCBCCC>AA?BDF?AA??<5=>=9==>=?1?A?BAAABBB@A=@>AAAB<><:ABBB@@@@BBBC@C@CCC=C@@=@BBBBBACCCCABBCC>>>AAA@AACB=@@@=>=<A9=:<>>A::9
@ATNG8:05275:03134
GTGGTAGTGTGTCTCTGAGAGTAGTACTCATTCGTTCGGAAGAGACAGGTACGTTAATAGTTAATAGCGTACTTCTTTTTCTTGCTTTCGTGGTATTCTTGCTAGTTACACTAGCCATCCTTACTGCGCTTCGATTGTGTGCGTACTGCTGCAATATTGTTAACGTGAGTCTTGTAAAACCTTCTTTTTACGTTTACTCTCGTGTACAAATCTGAATTCTTCTAGAGTTCCTGATCTTCTGGCTCTCGTAGACAGATACTACCATCGATTCCGGATAGTCT
+
9?@5:5:5@<@>?<955<=666=<<<<;;50)000*/:4:688?@@AB?BBDDCBDACABA>B>ABAACDCCC=?>>@>0>@=@ABB9AAA@=ABB?BJ9;;;A@B>AAA;;;CC?@@D=@;A@:;;B@@;@=99;<@>BDECBBDBBBCBBB?A@A?BB@G@BABA@@@@B7995@@05.5755555$5<<=?7?@???999::9999099:;;9=9=A;??=;;;A:>?BB595B?>>@7:69>;=>A@?:;<<555<;?:?>>488;?=A=AAAA@@@
@ATNG8:05282:03151
GATGCACTGCGCACACATCCCAGAAGATCAGGAACTTCTAGAAGAATTCAGATTTTTAACACGAGAGTAAACGTAAAAAGAAGGTTTTACAAGACTCACGTTAACAATATTGCAGCAGTACGCACTACAATCGAAGCGTCAGTAAGGATGGCTAGTGTAACTAGCAAGATACCACGAAGCAAAGAAAAAGAACGTACGCTATTAACTATTAACGTACCTGTCTCTTCCGAAACGATGAGTACACTACTCTCATATGACACTACCATCGATTCCGGATAGTCT
+
688<./5555<==@B=BB@B>B===@?0/--(-(--(-:9//+5=7;255<AAAAA1?387444888899/3336666'661638>>00/::77;;BB8553>3961335(..3353357:995/..5523557353-------).456?47277222722---770----73668806...'.-999(44)-....22755.5275552857::89368=///9373566./////897866...3...567965589././4..38:>;@>B>>>>C?88
@ATNG8:05283:03112
GATGGTAGCGAGCGAGTGTGTATACCAGAAGATCAGGAACTCTAGAAGAATTCAGATTTTTAACACGAGAGTAAACGTAAAAAGAAGGTTTTACAAGACTCACGTTAACAATATTGCAGCAGTAAGCACACAATCGAAGCGCAGTAAGGATGGCTAGTGTAACTAGCAAGAATACCACGAAAGCAAGAAAAAGAAGTACGCTATTAACTATTAACGTACCTGTCTCTTCCGAAACGAATGAGTACGTGTGCGACGTGTCTCCTACCATCGATTCCGGATAGTCT
+
3334384444444:::;<<977///,/<<8?=:9//)/277:/55559:-3049<==?@@+=?BCCIJCBCIFD?@@@CCCD5DD=A5;;;.:A@<@AAA@A@BC@B@BB?BBB@B@@@@@AAB=ABBBBAA=;;;C=AABBCCCC@B@DDD@BBBC@@AH@BCAA?@=@>>>>?:>@?AA:<@==77878'9=8<@AA@@?@?<@=@=00-0;>>@==:=>@A?@@@@=@@@7=00+000<>??@@B@>>?=?<<799878=;;6;777??=?>B@BCBBBAA
@ATNG8:05251:03195
GATGGTAGAGAGACTGTAGCGCACCCAGAAGATCAGGAACTCTAGAAGAATTCAGATTTTTAACACGAGAGTAAACGTAAAAAGAAGGTTTTACAAGACTCACGTTAACAATATTGCAGCAGTACGCACACAATCGAAGCGCAGTAAGGATGGCTAGTGTAACTAGCAAGAATACCACGAAAGCAAGAAAAAAGAGTACGCTATTAAACTATTAACGTACCTGTCTCTTCCGAAACGAATGAGTACGATGAGATCTCGTGTGCTACCATCGATTCCGGATAGTCT
+
/977)/4444;;;45559<5559;;0;9959555556<066><<554546;0449=>>;;)>033:;9899777.7344;;;(::49.555&5;;599///69//)/3//)/785:<<<=669A>@BB@AAC=@@9949==<<8983949<>:995<::9:6733333,381789287999(33/(/66666$///9:7;:;66+22'2777+2,25:;>896==<<<8=255;4:>:9>8;=;;;;8;899;;5555522288882622255/327)...////
@ATNG8:05252:03185
GATGGTAGCAGACGTGACAGAGCGCCAGAAGATCAGGAACTCTAATAAGAATTCAGATTTTTAACATCGAGAGTAAACGATAAAAAGAAAGGGTTTTACAAAGACTTCACGTTTAACAATATTGCAGCAGTACGCACACAATCGAAGCGCAGTAAGGATGGCTAGTGTAACTAGCAAGAATACCACGAAAGCAAGAAAAAGAAGTACGCTATTAACTATTAACGTACCTGTCTCTTCCGAAACGAATGAGTACTATGTAGAGCTCTATACTACCATCGATTCCGGATAGTCT
+
////)/9::BDB;;5<555:::559.55;6:555555:37:://+/;6;8383-----999)83776888333888/6///////$///(//(333&377919933,222222'2+223922,2557?BDCCCCCCCBBB?CABB@B>>>??@?=A?B@@=@@@BBBCA?CABACC?BA?BCF>AAAA@;>??:?BBBB3B@=????BDE>>;><??BC;>:?BCBB?BBBBACC>A>A@?8@9:8:CCCCCBBBBCDDCBBB@@@>>>AABB=A@@@AA=A;>;>ABC>>>
@ATNG8:05254:03194
GATGGTAGGCGTGTGAGAGTCTGCCCAGAAGATCAGGAACTCTAGAAGAATTCAGATTTTAACACGAGAGTAAACGTAGAAAGAAGGTTTTACAAGACTCACGTCAACAATATTGCAGCAGTACGCACACAATCGAAGCGCAGTAAGGATGGCTAGTGTAACTAGCAAGAATACCACGAAGCAAGAAAAAGAAGTACGCTATTAACTATTAACGTACCTGTCTCTTCCGAAACGAATGAGTACGATGAGAGAGCTCTCTCTACCATCGATTCCGGATAGTCT
+
89:;7;<<7::?@<CBBBB;;;9:5/6AB=ABB;;;6:<@ACBCCD>;;7;9?@>;;:;-45::<>>>:;;?:8;<?@@BB:??8<2999&7>>8?A:@@?;;;/0,/;6;;<6???>A999:///:::>>:>><=9=>>?AA>>;>>D::7;>???AAA<AA@@?>;=>:>BA5;;8838@A<@@@??/;;5;888=AA8837<A=>>;@:=<=8818>>>;;;5:37>=4:8706669///5668@<99<666@@?>A:;:5;;;<;<5:6<499>C8::
@ATNG8:05282:03179
GATTAGTATAGAGCTCTACATAGTACTCATTCGTTTCGGAAGAGACAGGTACGTTAATAGTTAATAGCGTACTTCTTTTTCTTGCTTTCGTGGTATTCTTGCTAGTTACACTAGCCATCCTTACTGCGCTTCGATTGTGTGCGTACTGCTGCAATATTGTTAACGTGAGTCTTGTAAAACCTTCTTTTTACGTTTACTCTCGTGTTAAAAATCTGAATTCTTCTAGAGTTCCTGATCTTCTGGGTCTACGCTCGTCGCGCTACCATCGATTCCGGATAGTCT
+
BBC@CCCDDBBBCCCCCCCCCBBBCCCC99;9DDD>CC?B?BCBBBCC?CBBCC?C?CACA?A;??AAAABC>7;;;;;.;A=A?@@<ACBB?ABB?BC>==>BBC?BBACBBAA7=;=;A;@@@AAA@@9>>??7;;A>>>>>@>=>A??>@<@@@=?>:=:@@@@@@@>>9@@@@@6@<@;??AAC.CC///(/66///;::=:=AAA*:979C6C4<<4=AAA>>><A<>>>>>A7:;BB9@@AA@@@>><>==>A??>A<=>=A@@<@8:8;ABB???
@ATNG8:04007:01969
GATGGTAGCGCATATCAGCGCAGCCCAGAAGATAGGAACTCTAGAAGAATTCAGATTTTTAACATCGAGAGTAAACGTAAAAAGAAGGTTTTACAAGACTCACGTTAACAATATTGCAGCAGTACGCACACAATCGAAGCGCAGTAAGGATGGCTAGTGTAACTAGCAAGAATACCACGAAAGCAAGAAAAAGAAGTACGCTATTAACTATTAACGTACCTGTCTCTTCCGAAACGAATGAGTACCTCTCAGACGCTCGTCCTACCATCGATTCCGGATAGTCT
+
:<;;7<=BBC;;6CBAABCBCBBBB=BB@=AA;@=8@266@655>9<;8?487000:::,9)///////33;;;3::88877'7717,333&333,3733388791739=7==@=@@AAGCCBBBBDDCAAA@DCBB<@@BB@@A@<@?C@@>?BBBBCCD?AABAAB?BB?BBB>AABAA3;;=8=>>>@/?@<@888AAA@@;@;@?@@3838ABAB@ACCCCBB?C?CBF<AAB@BBBBBCC?BBBBBB>>=ADA@?>;ABB=>;;;>>=B<B<AAAAAAA
@ATNG8:04030:01939
GATGGTAGGTGCAGCATGAGTGTATCCAGAAGATCAGGAACTCTAGAAGAATTCAGATTTTTAACACGAGAGTAAACGTAAAAAGAAGGTTTTACAAGACTCACGTTAACAATATTGCAGCAGTACGCACACAATCGAAGCGCAGTAAGGATGGCTAGTGTAACTAGCAAGAATACCACGAAAGCAAGAAAAGAAGTACGCTATTAACTATTAACGTACCTGTCTCTTCCGAAACGAATGAGTACGATGAGAGAGCTCTCTCTACCATCGATTCCGGATAGTCT
+
88--(--/39/45555999<=<;;@B?C@>;>>565<8<8=<><<;<7:@8>496==?@@@+@7;>@@@9;9;;909<55555$5<6;.444&49<38>::;<;34032886===6::@???@@==A699ABA=AA;;490//7///)-38//)/:77<<@A;C>>?AA?@?:==>=?==>>3;0/(////&/836555;::999>7;=9@9>175BBB?C@<@>55.4.44</45<85559:9::;433;333::::BCB744A;=7///=7=6=16889995
@ATNG8:03991:01994
GATGGTAGCGCATATCAGCGCAGCCCATAAGATCAGGAACTCTAGAAGAATTCAGATTTTTAACACGATAGTAAACGTAAAAAGAAGGTTTTACAAGACTCACGTTAACAATATTGCAGCAGTACGCACACAATCGAAGCGCAGTAAGGATGGCTAGTGTAACTAGCAAGAATACCACGAAAGCAAGAAAAAGAAGTACGCTATTAACTATTAACGTACCTGTCTCTTCCGAAACGAATGAGTACCTCTCAGACGCTCGTCCTACCATCGATTCCGGATAGTCT
+
:@@@;::@A@@@@CCCBBBCCCCCC>DCC@CCBB;;8;>@@BBCCD@BC?B?BBBCCBBC5B>BCFCCCCCCBC;?B;::::*;A>E=BBB6;:@;9:6@@@BBB?CACC@CBB>AACBDBBBCBCCCCBCCAECAB>BBBBCCBB@B@CBA=ABABACCC@CCCCBB>>?<?AB?AAA@@;>==9::::9(9@?B9:9ABE==:==A9::7:69@DBB@BBBBBBB?B?A@C=BBB?BCBBBCB@AAACCBBBBBBBBBB?BAA?>667DE=D8=8>AAAAA@
@ATNG8:04001:01970
GATTAGTATAGAGCTCTACATAGTACTCATTCGTTTCGGAAGAGACAGGTACGTTAATAGTTAATAGCGTACTTCTTTTTCTTGCTTTCGTGGTATTCTTGCTAGTTACACTAGCCATCCTTACTGCGCTTCGATTGTGTGCGTACTGCTGCAATATTGTTAACGTGAGTCTTGTAAAACCTTCTTTTTACGTTTACTCTCGTGTTAAAAATCTGAATTCTTCTAGAGTTCCTGATCTTCTGGCGCGTATGTATGTCGCCTACCATCGATTCCGGATAGTCT
+
<<B>BBBBBBCCCCABBCCCDCCBBCCCBB?AAAA=BC?C@BAAABBB?BAAAA>A>AAA?>A>AAABBBBB?977887(6:4=9;;7>BBC>BBC@BB=@=>A>>;=A>@>?AA;=:<=A;@@>>>???;?C??:><==>>88:B@@@:::@:<=><AA<A:???AAA@>>8>@@@@5@>D=;8887*68666+,,,,,,9;:>;>BBB/A;;;B=C<>><?>>>>;;7;<C@?:9:-//<777;?AA@;;;==:;//-/@@9=:>=>>;>>H=>>?BB>>
@ATNG8:04013:01973
GATGGTAGCTCGCTGATGATATCTCCAGAAGATCAGGAACTCTAGAAGAATTCAGATTTTTAACACGAGAGTAAACGTAAAAGAAGGTTTTACAAGACTCACGTTAACAATATTGCAGCAGTACGCACACAATCGAAGCACAGTAAGGATGGCTAGTGTAACTAGCAAGAATACCACGAAAGCAAGAAAAAGAAGTACGCTATTAACTATTAACGTACCTGTCTCTTCCGAAACGAATGAGTACACATCGTCGTGTCGTGCTACCATCGACCTCTAGAAGTCT
+
:CCC?CCCCCBBBCBBBDCCCCCBB@BGC@CBDC9989?BBDCCCB?BB=?>@B?;;;;;.=?AABAAABBABB;@D;:::-;E>D5;;;*:AE@CBBBCDCBB>A=?@=@@@<??BBCCCCCCCCCBBBC@CCBB?B?@=0000)/5>00+/=>:?==B?BCCB@><?A=?>?8?@@AA8889;?CEDD/==5:///:<>>>8=:=>>@5;6;=BAB@D<<;BCB=?>@BD>DBB?BBBBCCFDBBBAAACEECDCA????AA?BBBBBB?BBBBBB?BB>>
@ATNG8:04016:01976
GATGGTAGCGCATATCAGCGCAGCCCAGAAGATCAGGAACTCTAGAAGAATTCAGATTTTTAACACGAGAGTAAACGTAAAAAGAAGGTTTTACAAGACTCACGTTAACAATATTGCAGCAGTACGCACACAATCGAAGCGCAGTAAGGATGGCTAGTGTAACTAGCAAGAATACCACGAAAGCAAGAAAAAGAAGTACGCTATTAACTATTAACGTACCTGTCTCTTCCGAAACGAATGAGTACTCGTCTCACTCTCGCCTACATCGATTCCGGATAGTCT
+
:<@?<@;9;ABBBCCCCCCCDCBBC=BBB>BBA@@@<@<A@CBCCC@BC?B?BABBBCCC5C>@@FCFCCCA@>6@A;;;;;';A9?4999&5>>:?<<ABBCCC?B?BB?BBB?BBBBBBBBBBDDDDDBB?BCAA?ACB@@A??<ABDBB>BCDCCCCC@DDCB@B>BD@BBB?BA???7????BBBBB3BD@D999BBAAD7=:>@@@;@<@?CCC@CDBBBCC>@>@CC>CCC?BBBBBBCBBBBBBCBECCCB:::;BBBCCCCC?C?C?CBDC<;;
@ATNG8:03993:02026
GATGGTAGTACATGATAGACGACACCAGAAGATCAGGAACTCTAGAAGAATTCAGATTTTTAACACGAGAGTAAACGTAAAAAGAAGGTTTTACAAGACTCACGTTAACAATATTGCAGCAGTACGCACACAATCGAAGCGCAGTAAGGATGGCTAGTGTAACTAGCAAGAATACCACGAAAGCAAGAAAAAAGAAGTACGCTATTAACTATTAACGTACCTGTCTCTTCCGAAACGAATGAGTACTATGTAGAGCTCTATACTAATCGATTCCGGATAGTCT
+
;>>>9==>@<==?<;??BBBBBBABAABBACDCBBC?C>;?@CBAA=;:6:>AAACBDEH5I@;;6;?666<:<,//<<<;;(//)/)///'/9:79;;;<<5557<7;;7444044845555==:;;699B?CA@A?AA@AAB@@=A>C<;7;B@>;69C?BBCA@?=@@?BA@=<<999+3771338788$7;63344:;;<:48388::.5/5:996:>CAAA>C<;7;>B;=:944<>?ABBBBBBBBBBBBBBBCCCDBB?AACCD=B<>7:;=A;;;
@ATNG8:04004:02069
GATGGTAGCTCTGCTCTGACTCTCGTACTCATTCGTTTCGGAAGAGACAGGTACGTTAATAGTTAATAGCGTACTTCTTTTTCTTGCTTTCGTGGTATTCTTGCTAGTTACACTAGCCATCCTTACTGCGCTTCGATTGTGTGCGTACTGCTGCGATATTGTTAACGTGAGTCTTGTAAAACCTTCTTTTTACGTTTACTCTCGTGTTAAAAATCTGAATTCTTCTAGAGTTCCTGATCTTCTGGATACACTCATGTGCACCTACCATCGATTCCGGATAGTCT
+
////)/7><55665==>@;?966;;;=;=B9525>>>6==?B>ABCCCCC?BBB<;758@>:@>C@BBBHB<;/?@EED@@000+/9:;3@<>;155@;?@7:;@@BD@CCDDCBBB@DCC@C@BCBBBCBD?BBBB@CBCCCBBBDBBBCCCCBBBCC@@A<?:>>@BBBBBB=@ACCC9@;@;;;;;;*;BBBB<@@@@AAAA@A5<;;;*:@@AA?C?DC@AAABBBE@C@CBBCCC@CCC@BBBBCBBBB@@@AAAA>AAA>A;;;CF@C?C?BBBBBBB
@ATNG8:04024:02057
GATGGTAGCTCTGCTCTGACTCTCGTACTCATTCGTTTCGGAGAGACAGGTACGTTAATAGTTAATAGCGTACTTCTTTTTCTTGCTTTCGTGGTATTCTTGCTAGTTACACTAGCCATCCTTACTGCGCTTCGATTGTGTGCTGTACTGCTGCAATATTGTTAACGTGAGTCTTGTAAAACCTTCTTTTACGCTTACTCTCGTGTTAAAAATCTGAATTCTTCTAGAGTTCCTGATCTTCTGGATACACTCATGTGCACCTACCATCGATTCCGGATAGTCT
+
----(--55//454=<<///////5554;<44.4444(5;7=>CCCDCC@CCCCI@I@DCCD@IACBACCCCCC@CDDDC5AA=AAAA;>:;9.555.5516>>BCCACBBBGGAA?@BB>BAECBBABBGACCCC@B>A@0000BB@ACDBBBC@CBB?AA?A?AACCCDCCC<?;;;;.;5;=;<;<.;@@@FACBBBCIDBBB<@@@@0@BCCB@BABB@BBACBBA?A@BBBDBB=??C@CCAAACCEE@@@BBBC@CBB>A@@@CD@B?B?CC?@???
@ATNG8:03995:02088
ATGTAGCGAGCGTGTGTGTATACACGAAGATCAGGAACTCTAGAAGAATTCAGATTTTTAACACGAGAGTAAACGTAAAAAGAAGGTTTTACAAGACTCACGTTAACAATATTGCAGCAGTACGCACACAATCGAAGCGCAGTAAGGATGGCTAGTGTAACTAGCAAGAATACCACGAAAGCAAGAAAAAAGAAGTACGCTATTAACTATTAACGTACCTGTCTCTTCCGAAACGAAGAGTACCTCTCAGACGCTCGTCCTACCATCGATTCCGGATAGTCT
+
-------/::;566>??@69000----0--/:7:5;9<ACBBBB=BC?B?BC;:;CBB2B?AABJCCCCCBB=CABACCC5BC@C7;;;5;@B=;;5>3739?<??BB<??B@BAABCBCBCCDDBBBCD?CCBB>@@A??@??;A@B;;:;@A@CCCD@CCCCA@>>><?CB?AA:::,7;;5889899%9@>A868@@CAA1918===8=:>@CCCBFCCCBBB?A?BAA<A;;7;AACBB@BBBBBBBCB@@ABDC>ABB??====A<A=C=AAA??>>
@ATNG8:03998:02099
GATGTAGAGAGACTGTAGCGCACCCAGAAGATCAGGAACTCTAGAAGAATTCAGATTTTTAACACGAGAGTAAACGTAAAAAGAAGGTTTTACAAGACTCACGTTAACAATATTGCAGCAGTACGCACACAATCAAGCGCAGTAAGGATGGCTAGTGTAACTAGCAAGAATACCACGAAAGCAAGAAAAAGAAGTACGCTATTAACTATTAACGTACCTGTCTCTTCCGAAACGAATGAGTACAGAGAGTACGATATGTCTACCATCGATTCCGGATAGTCT
+
8:@A99<BBBCBA;;;:555999:4;;;=>BC@AA?B@A@@??>A=9:89;??<87888(3399<<>=;;738*3;99:;;);C:@<CCE;C@B=@:9:9@@CC@C@BB@BDC?AA??@ABBBCCDCBA@@@C@@=@@AACCBB?C@CCC@CCBBBCBB?BBB?@?@BB?:::3::==>,::>;:::::(8?<;9::<887;1717<;;4848;CCC@DDBBA;;59:===9<@@<???AAACCAAA?????@??>@?@>:9<89:<<<=8><@<@>=<<<<
@ATNG8:04001:02099
GATGGTAGCATCATGCATATCTCACCAGAAGATCAGGAACTCTAGAAGAATTCAGATTTTTAACACGAGAGTAAACGTAAAAAGAAGGTTTTACAAGACTCACGTTAACAATATTGCAGCAGTACGCACACAATCGAAGCGCAGTAAGGATGGCTAGTGTAACTAGCAAGAATACCACGAAAGCAAGAAAAAGAAGTACGCTATTAACTATTAACGTACCTGTCTCTTCCGAAACGAATGAGTACCTCTCAGACGCTCGTCCTACCATCGATTCCGGATAGTCT
+
3;::=@<<<<A?;666>@@<;;;<<8<=>05/9///)/179:895=9B?<><00///666'63/33333>A99927;44444$4939.555&5;>9666<@?=BC>A>@C@BBB?CCBABBCBDCCCCBBCC?BAAA=AAAAAB@@=@?A;;7;CBCCCCC@CCCBBB?CC@BBB;?>999,9==9=>?>@.@@=A888@A?8838:==DF:>:>@BBB@CBBCBBB?C@CBB>BBF?AAAEBBB@BBBBBBAAABA?BCC=BCC8:666@A<A<A<AAAA>>>
@ATNG8:04015:02103
GATGGTAGTACATGATAGACGACACCAGAAGATCAGGAACTCTAGAAGAATTCAGATTTTTAACACGAGAGTAAACGTAAAAAGAAGGTTTTACAAGACTCACGTTAACAATATTGCAGCAGTACGCACACAATCGAAGCGCAGTAAGGATGGCTAGTGTAACTAGCAAGAATACCACGAAAGCAAGAAAAAAGAAGTACGCTATTAACTATTAACGTACCTGTCTCTTCCGAAACGAATGAGTACAGAGAGTACGATATGTCTATCGATTCCGGATAGTCT
+
AACC@DCDBBBBCBBBBDBB9;;BB?CCCABBBBAA<@@CBBBC::4;B<?<?CABBCDD5C@BCCBCAB@CCD=BBAABAB2BB@EADDD;CCDGDA@@BCCBB@B@CF@EBB9:9AAABCCCCCCDCBBB@CCCC?BBCBCBBC?B?C999:CCCCCCC?CCCCAB>BC@BBB<>=;<;3=993999:9:%0>9:0//=>@AB?B?AA@@=@=>>CBB>BCCCBCC@C=@@D>DDD@@@?ABBCCBBBBBBBBBCCBAABBBDCBBBB>B?B?@@@A@>>
@ATNG8:04000:02168
GATGGTAGGTGCACATGAGTGTATCCAGAAGATCAGGAACTCTAGAAGAATTCAGATTTTTAACACGAGAGTAAACGTAAAAAGAAGGTTTTACAAGACTCACGTTAACAATATTGCAGCAGTACGCACACAATCGAAGCGCAGTAAGGATGGCTAGTGTAACTAGCAAGAATACCACGAAAAGCAAGAAAAAGAAGTACGCTATTAACTATTAACGTACCTGTCTCTTCCGAAACGAATGAGTACTATGTAGAGCTCTATACTAATCGATTCCGGATAGTCT
+
9:44045<7<==>B@@?@<@@BBBB@BBC?BBBCCB@B@CCABBA@?@LAL@CDBAAAAA0A?BBGCCDEBBBB;@@BBBBB2AB>B@CEE;GCD?;;:CB>>00+/1:938/7,3988:;=BBCGDBBBB@?ABBB?EBCBBC??<@?C::6;@@;;9AC>ACBA??<;>;?@>8;;7777&777433333$3;4;9:555576375566=*/+/9A@A;B::9>>@5:49>?6>>A=A@@@BBBBBBBBBBAAAAAAAAAA>?;>>AAB;?7;6;==A889
@ATNG8:04004:02162
GATGGTAGTCTCGAGATAGTCTATAGTACTCATTCGTTTCGGTAAGAGACAGGTACGTTAATAGTTTAATAGCGTACTTCTTTTTCTTGTCTTTCTGTGGTATTCTTGCTAGTTACACTAGCCATCCTTACTGCGCTTCGATTGTGTGCGTACTGCTGCAATATTGTTAACTTGAGTCTTGTAAAACCTTCTTTTTACGTTTACTCTCGTGTTAAAAATCTGAATTCTTCTAGAGTTCCTGATCTTCTGGTAGAGCGTGCATATATCTACCATCGATTCCGGATAGTCT
+
3888255799<0//77/555559;;9;;;555<84/-5,59(--(---657729;5558;6:9000(0+///::<::;544444$4838889:19434=4=885:?8===@@CAFDCCCCCDACCD@B?BEEDCCCC@CCCD?CBBBBCCCCCCCCCCBB?CDC=9969;994:??ABC?A@@@@8?=?;99999)9@@@A;?@?999AAAB?CCCC3BBBCF?C???>@CB@@>>:=;>?===@7;;@=??C:;9BAA@DCCBCBBBBB@BAAAAD?C?A<CAA@===
@ATNG8:03990:02270
GATGGTAGAGTACAGTGTAGTAGACCAGAAGATCAGGAACTCTAGAAGAATTCAGATTTTAACACGAGAGTAAACGTAAAAAGAAGGTTTTACAAGACTCACGTTAACAATATTGCAGCAGTACGCACACAATCGAAGCGCAGTAAGGATGGCTAGTGTAACTAGCAAGAATACCACGAAAGCAAGAAAAAGAAGTACGCTATTAACTATTAACGTACCTGTCTCTTCCGAAACGAATGAGTACTATAGACTATCTGAGACTACCATCGATTCCGGATAGTCT
+
45<<7@BBCBBBBBCBCC??@@CCD<CCC?BBB9:9<?<;EEA@@D@BB@A>:9:@A@A9B?BBBABBFFAAA:@@AABBB5CB@C@CDC;CCFA;;=CCFGCC@D@BC?BBB?BABABBCCCCCCCBBAA=A@???CA@ABBBB@C@D;:;;EEEDCCC?CCABBB?AB=@BA399999,99929====.:>9?889??C;;7;;>?>?:=:=?BBB@BCBBABC@D@BBB=@@@;899@@@BCCDCCCB??@CBCAAABCCC@C=>>BC?C?C?CCCB999
@ATNG8:04014:02306
GATTAGTATAGAGCTCTACATAGTACTCATTCGTTTCGGAAGAGACAGGTACGTTAATAGTTAATAGCGTACTTCTTTTTCTTGCTTTCGTGGTATTCTTGCTAGTTACACTAGCCATCCTTACTGCGCTTCGATTGTGTGCGTACTGCTGCAATATTGTTAACGTGAGTCTTGTAAAACCTTCTTTTTACGTTTACTCTCGTGTTAAAAATCTGAATTCTTCTAGAGTTCCTGATCTTCTGGTATACCACTCGCTCGCTACCATCGAATTCCGGGATAAGTTCT
+
8;;7ABCBBCCCCC@AACCCCCDGBBBBCC@CCCC=CC?B@AA@BBAC?BBBBB>B?BBCA<?<?????>@BC><;;;;,<=6;;=?8?B@B=@CC@BB=A@BB??;??@@A?>>:>??7;7;>>A?>==;AAAC588>><<>>>A??D>>=?:>>@<AA<A:>>@???AAA:??ADD5A<A8;:;;:.:=9995<<;99:?<<;07788(8>>>A=A<@@<@A@@=>=;?<?=;9//-/;;7799//-/===9@>=;63,,),,,22,2,2077-722-32,22
@ATNG8:04015:02298
GATGGTAGAGTACAGTGTAGTAACAGAAGATCAAGGAACTCTAGAAGAATTCAGATTTTAACACGAGAGTAAACGTAAAAAGAAGGTTTACAAGACTCACGTTAACAATATTGCAGCAGTACGCACACAATCGAAGCGCAGTAAGGATGGCTAGTGTAACTAGCAAGAATACCACGAAGCAAGAAAAAGAAGTACGCTATTAACTATTAACGTACCTGTCTCTTCCGAATCGAATGAGTAACTATAGACTATCTGATGACTACCATCGATTCCGGATAGTCT
+
455505<??BAA<<===?ABFE@DBCA=;0000)/5:6:::;433239-72;<77777(3699::8373::;19722222$22+2+22'2662775522288395:?4;;?7;;B>>>ADC???>;::=4;;;;5;??@==9:6:*///*/;@>?>8;8:>><9:49<8;;=5::::69//)/////(//(6;<<??A@@=@:====9=;?????<??A;;98(/(..(..2247555..(...55355789777...56835.58;;=>:=:=:==<=525
@ATNG8:04020:02303
GATGGTAGCGCATATCAGCGCAGCCCAGAAGATCAGGAACTCTAGAAGAATTCAGATTTTTAACACGAGAGTAAACGTAAAAAGAAGGTTTTACAAGACTCACGTTAACAATATTGCAGCAGTACGCACACAATCGAAGCGCAGTAAGGATGGCTAGTGTAACTAGCAAGAATACCACGAAGCAAGAAAAAAGAAGTACGCTATTAACTATTAACGTACCTGTCTCTTCCGAAACGAATGAGTACGATGAGAGAGCTCTCTCATCGATTCCGGATAGTCT
+
;;?A<A9?966@>?CCCCEDCC;;9,9=A;?;9=9;)/)/797777)//)/)/8/44444$55:<=<A;AA?@B=@@@CCCC1@A;A;ACC3@9946@999FBBA?B?@@488=277949@@CCC@@@B;;;?B;;;?BBBBBBDE@C@C;;6;CA@BCCC?BBCCBB?BB?BBC@BB??:9999989999%0=::0/0?>;78997;>885859<CCC@BBBBBAB>@000@5>00+00=098C>=>==BBBBBB999BB>>>===A:>:><@>>>>99
@ATNG8:03989:02357
GATGTAGGAGACTGTAGCGCACCCAGAAGATTAGGAACTCTAGAAGAATTCATATTTTTAACACGAGAGTAAACGTAAAAAGAAGGTTTTACAAGACTCACGTTAACAATATTGCAGCAGTACGCACACAATCGAAGCGCAGTAAGGATGGCTAGTGTAACTAGCAAGAATACCACGAAAGCAAGAAAAAGAAGTACGACTATTAACTATTAACGTACCTGTCTCTTCCGAAACGAATGAGTAACTATGTAGAGCTCTATACTACCATCGATTCCGGATAGTCT
+
<<CAB@E@DDAB;;6BACBB@AA<AEF@CCC@BB@B@CAAA?@@?CF?B@BB;;;@@@,A?BBB;;;A@@@@6=@90000'0:6:6:::)0/948:88:>;8=;=>BB@BBB=;;???DAA==>A>>>>@:==@@<??@@@A>><><?=A>A889BBBF?BBBBAA>AC?BBB?AAAAA9A9929====.=@=A??????=;;5;6;ABC:=:==889;?;;;>>><@<??@9>BB?A@@@00,0<=<?BBC@@?AA??>@@A??;>BBBBB@C@C?AA999??
@ATNG8:04001:02326
GATGGTAGTGTGTCTCTGAGAGTAGTACTCATTCGTTTCGGAAGAGACAGGTACGTTAATAGTTAATAGCGTACTTCTTTTTCTTGCTTTCGTGTATTCTTGCTAGTTACACTAGCCATCCTTACTGCGCTTCGATTGTGTGCGTACTGCTGCAATATTGTTAACGTGAGTCTTGTAAACCTTCTTTTACGTTTACTCTCGTGTTAAAAATCTGAATTCTTCTAGAGTTCCTGATCTTCTGGGTGTATCAGCGAGTATCTACCATCGACCTCTAGAAGTCT
+
BCCB?B=CCBBA@@BBBAAABBBABBBBBCCC?A?BG@DC?C?B;;;DCC@CCCDCAB@CCDI@FAEECCCCC::7;AAAA2AB?BAAB;@A@BB;;6;B=BBB;;;8;;BBBCBB@BBC?B?BCCCCCHC@CDCCACBBACEB;;;DDDBBAA@D@@>@@@D=@@CCFDBCD5;;;:/92925999*4;;;=699>?BB=>>>.5959$959>@=@49:@:;;BBAA6;6:==?AA=@@BB:AABCBBBCCCCDCCCCCCC@C;;;AB?<<;@@@?B:::
@ATNG8:04026:02346
GATGGTAGCACGACACGACGATGTTACTCATTCGTTTCGGAAGAGACAGGTACGTTAATAGTTAATAGCGTACTTCTTTTTCTTGCTTTCGTGGTATTCTTGCTAGTTACACTAGCCATCCTTACTGCGCTTCGATTGTGTGCGTACTGCTGCAATATTGTTAACGTGAGTCTTGTAAAACCTTCTTTTTTACGTTTTACTCGCGTGTAAAAATCTGAATTCTTCTAGAGTTCCTGATCTTCTGGTGTGCTACAGTCTCCTACATCGATTCCGGATAGTT
+
BBBC@DCBBBCD>BCDEICDBB?@>B@AB;;=;CFJ?DCACAA@@CCCC@BCCBB@C?BBAA>A@BBBCCBBAB@BBBBB2BB?BDDD>CCAA>BCC??@<>=@@??<?BBBBBBA<AAA:>9>>>>>===;AB==6::@@?>?@ABB??>=<?7<984:A;@<@BA?@>>=<4<8787)8:@7::::::&69----)------65655555'582223925549>>=>AA8<8<>>>>>;>AB=:::666;<=;??>>:>@@???AAA<@<@<AAA@@;
@ATNG8:04033:02325
GATGGTAGGCGACATACATACGCGCCAGAAGATCAGGAACTCTAGAAGAATTCAGATTTTTAACACGAGAGTAAACGTAAAAAGAAGGTTTTACAAGACTCACGTTAACAATATTGCAGCAGTACGCACACAATCGAAGCGCAGTAAGGATGGCTAGTGTAACTAGTAAGAATACCACGAAAGCAAGAAAAAGAAGTACGCTATTAACTATTAACGTACCTGTCTCTTCCGAAACGAATGAGTACTATGTAGAGCTCTATACATCGATTCCGGATAGTCT
+
88::7?CH?BAA=>>?>>CFAA@CC>BBG@:;;B;;4;4:@A@@@C?@@<>;77495999'55:@=@C>D@BBC=BDCCCCC3CCAF?ABA=ADE@BBBBCCCDD?A?BC?A??>BBA@A@@ACCCDBBCBC@CECC?AA@?@?@@<A@CBB@BBBBB:;:ADDCCBB?BB>BCD?BB?>>7999?BBDDD3AA?ABBBDCC>><>8<<<=1617>BAB@B@@@CCB=A=@@@9@AA@CBBBBCCAAAACCCAAAAABBAA???;<<A:@;@:@?>>:88
@ATNG8:03985:02409
GATGGTAGCATCATGCATATCTCACCAGAAGATCAGGAACTCTAGAAGAATTCAGATTTTTAACACGAGAGTAAACGTAAAAAGAAGGTTTTACAAGACTCACGTTAACAATATTGCAGCAGTACGCACACAATCGAAGCGCAGTAAGGATGGCTAGTGTAACTAGCAAGAATACCACGAAAGCAAGAAAAAGAAGTACGCTATTAACTATTAACGTACCTGTCTCTTCCGAAACGAATGAGTACCTCTCAGACGCTCGTCCTACCATCGATTCCGGATAGTCT
+
45==7<<>>:<00/99<BCCCAAAC756<799::<55:6:::///:696150-----778)71799333=888:3339;>=>+;;7;;???2?BB>A=ABB><00*/)/72//57<<<=@==BDCCGCCCCCALAAA?BA@@@B??9>=?;;49A@@BAAA@???BBA?BC?BBD:<=BB?.787/89999(7?8=>>:<;>;=8=9<;>A287::@AA?@@@BBBB@B>A@A:?9948?>@BBC@AAA>?@BBBBB@@@A<>>B<>888BB;?:>:=>>?=;;
@ATNG8:03998:02412
GATGGTAGTGATACAGATCAGACACCAGAAGATCAGGAACTCTAGAAGAATTCAGATTTTTAACACGAGAGTAAACGTAAAAAGAAGGTTTTACAAGACTCACGTTAACAATATTGCAGCAGTACGCACACAATCGAAGCGCAGTAAGGATGGCTAGTGTAACTAGCAAGAATACCACGAAAGCAAGAAAAAAGAAGTACGCTATTAACTATTAACGTACCTGTCTCTTCCGAAACGATGAGTACAGAGAGTACGATATGTCTACATCGATTCCGGATAGTCT
+
;<>B?BBCDEDBCBBCCCCCCCBAA?ACC?BBCC::;;@CCBAAAC?CC?C@==?AABBB1B:>?BA@@CBAAA9?@;<<<;';?:?4;;;&5<>5:@666<=BB@B@CC@BBB?A@AABBBCCCCFCCCCB@CCBB?BACAACBB?B?B@@?@BBBCBBD@CCDBBA?AA>ACC@CC???8<<;5899999%9@?@:98A>>>A=A=AA@?<><>?CBB@CDCBAAA@C@BBD>C???BBBBBBBBBBBBBCCBBBCC>>>B>?BBBAAA;A<A;A>>@;::
@ATNG8:04012:02373
GATGGTAGCTCGCTGATGATATCTCCAGAAGATCAGGAACTCTAGAAGAATTCAGATTTTTAACATCGAGAGTAAACGATAAAAAGAAGGTTTTACAAGACTCACGTTAACAATATTGCAGCAGTACGCACACAATCGAAGCGCAGTAAGGATGGCTAGTGTAACTAGCAAGAATACCACGAAAGCAAGAAAAAGAAGTACGCTATTAACTATTAACGTACCTGTCTCTTCCGAAACGAATGAGTACTATAGACTATCTGAGACTACCATCGATTCCGGATAGTCT
+
3<:?<?=B=>@<;<;;==@?@;9666;;<9=:>:;94;49=:89:;8;;?A<89887<;<,<9==;?83333;99383338;99'88,3,255)5663655568822,2.57488859888BCDCCCCCCCCBB?BCCD@CCB??@??;@@CBB@BBBCBBA@?CCCDBB?BB@BBB999DCC=@;;8<BEDD/AA=@;;;>>==<3:5;=>@:>:>DBBB@CBBBACE@C@A@@9>993:::@BBCBBBBCCBBCCDCCBBBBBBBABAA@BC?C?C?BBBB@??
@ATNG8:04033:02417
GATTAGGTGCATGAGTGTATCCAGAAGATCAGGAACTCTAGAAGAATTCAGATTTTTAACACGAGAGTAAACGTAAAAAGAAGGTTTTACAAGACTCACGTTAACAATATTGCAGCAGTACGCACACAATCGAAGCGCAGTAAGGATGGCTAGTGTAACTAGCAAGAATACCACGAAAGCAAGAAAAAGAAGTACGACTATTAACTATTAACGTACCTGTCTCTTCCGAAACGAATGAGTACGAGAGTCAGAGCAGAGCTACCATCGATTCCGGATAGTCT
+
5==:>D@BBBCBBBEBBBBCC@DCC@DCCCAA?C=CBAA@@@=@?<?=BBCBCCCC3B?BBBBBB@AAA?8><99999(:=9<3998(5::3562A@@ACB<>9==8;:;;??A@@@??;:;B:::;;5;>??;@A::;=?>;@9::;<@@@A@@@@<@A;:>D@@@;>??<AA<>>7<<;6::9:9+9<7<=>=;;;;;;;@<@AAB=A=>>>>A:<<>@???<A;??D:?BB?B@??===>>;;:??AA<;;A@>>;::A:>>>@@@=C=C;@ABAA88
@ATNG8:04000:02460
GATGGTAGATACTCGCTGATACACCCAGAAGATCAGGAACTCTAGAAGAATTCAGATTTTTAACACGAGAGTAAACGTAAAAAGAAGGTTTTACAAGACTCACGTTAACAATATTGCAGCAGTACGCACACAATCGAAGCGCAGTAAGGGTGGCTAGTGTAACTAGCAAGAATACCACGAAAGCAAGAAAAAGAAGTACGCTATTAACTATTAACGTACCTGTCTCTTCCGAAACGAATGAGTACTATAGACTATCTGAGACTACCATCGATTCCGGATAGTCT
+
55<<9=BDECCCBBB;;9@<@C@@@;@@A?@AAA@@=@?ACABABB?BC@C?BBBBAAAA2@;>?BCCBBBBBB=AABDDDE5CB?B=BBB<BDDABBACCCC@A?A@CC@BCC@CBBBCDDDCCCCCCDDD?CBCC@B@@@@???6<<300+0@@@AACE@CBCBCC?BB>@BB@C@A@B9???>@A@@?2>A?BBBBBBBBB?B?BAAA?C??ABAB>BBBB@BC?C=AAD>DCC@999?BBBBBBBBBBBBCCCCAAACCBB>;;@BBB>B>B>@B@AABB
@ATNG8:04013:02449
GATGGTAGCTATACGTATATCTATGTACTCATTCGTTTCGGAAGAGACAGGTACGTTTAGTTAATAGCGTACTTCTTTTTCTTGCTTTCGTGGTATTCTTGCTAGTTACACTAGCCATCCCTACTGCGCTTCGATTGTGTGCGTACTGCTGCAATATTGTTAACGTGAGTCTTGTAAAACCTTCTTTTTACGTTTACTCTCGTGTTAAAAAATCTGAATTCTTCTAGAGTTCCTGATCTTCTGGATAGCGACGCGATATACTAATCGATTCCGGATAGTCT
+
ACCB9BBBBBD@@@BBBBICECDCCCBBCCCC@CCFF>BB>A>ADCBDCD>BBBBBB>BBB@B@CCBBBABBD@CCCBB2@@>ACCD>GCAA?@AA=?@=ABBGDD@CCCDCDAA?ABBB=B898BCBBA?CCDD<AACC@AABBBCCBBBBB=@@A?A@<A<??AAAAA;;7;AADD;D:=988776(8@677.777///9:9>6===<9%6888:5938808?@A:::<@8=<7966159?;AAAA>>>>>>@@@@@A>>><?@???<?<@<@@AA===
@ATNG8:04030:02430
GATGGTAGTCTCAGATAGTCTATAGTACTCATTCGTTTCGGAAGAGACAGGTACGTTAATAGTTAATAGCGTACTTCTTTTCTTGTCTTTCGTGGTATTCTTGCTAGTTACACTAGCCATCCTTACTGCGCTTCGATTGTGTGCGTACTGCTGCAATATTGTTAACGTGAGTCTTGTAAAACCTTCTTTTTACGTTTACTCTCGTGTTAAAAATCTGAATTCTTCTAAGTTCCTGATCTTCTGGTCTACTACACTGTACTCTACCATGATTCCGGATAGTCT
+
3488.44::=@>;9;;;666DCCCAAA@>;@A:;9BD<@@9=7;;;?CCB@CC;;;>B=:9;G@C@BH@@5549=8==9=08:5::9??8?:;:7?;<9<A>?>>>BCACCCCFBCC@CCCAB@CGCBCCBB@BDCC@CCC;;;CCBBBCDEDBB?BBB@CC@B?BBBBBDCCC@B@@@@7?=A<;;;;;*;AABD=BCCCCCCAAA?CCBC3AA@BCACADD@CCD?DC@D@BBBBBB>BBB>BBBCCBDDDCAB@CCCCEBB>BABBC@C?C@DFCCCBA
@ATNG8:03984:02483
GATGGTAGATACTCGCTGATACACCCAGAAGATCAGGAACTCTAGAAGAATTCAGATTTTTAACACGAGAGTAAACGTAAAAAGAAGGTTTTACAAGACTCACGTTAACAATATTGCAGCAGTACGCACACAATCGAAGCGCAGTAAGGATGGCTAGTGTAGCTAGCAAGAATACCACGAAAGCAAGAAAAAGAAGTACGCTATTAACTATTAACGTACCTGTCTCTTCCGAAACGAATGAGTACACATCGTCGTGTCGTGCATCGATTCCGGATAGTCT
+
ABAC@CCCCBBBC@ABCCCBBABDD>CCC>BBBC@?=@?CBBBBBA?CC>A?AAAACCCC3B?BBBBBBBBAAA<A?@AGEG5DB?A5;;;.;CC=;<;B@AA9;:;?BB?BBB?BBBBC@AACCCBBCCCC?BC@A>ABCCBCBA=B?BBB@BBBBBCCBCCCCBBD@CC@CBD?DCCCC>??=>99998)9?;AABCBBBCE@C?BBBC@C@BBBCC?CCECBBB?B?BBD<CCC=@@AABCBAACCCCCBBBBCCBAAAACBBBC?C?B?BBCA@@@
@ATNG8:03990:02481
GATGGTAGCGCACACATAGATACAGTACTCATTCGTTTCGGAAGAGACAGGTACGTTAATAGTTAATAGCGTACTTCTTTTTCTTGCTTTCGTGGTATTCTTGCTAGTTACACTAGCCATCCTTACTGCGCTTCGATTGTGTGCGTACTGCTGCAATATTGTTAACGTGAGTCTTGTAAAACCTTCTTTTTACGTTTACTCTCGTGTTAAAAATCTGAATTCTTCTAGAGTTCCTGATCTTCTGGAGATACACATGATACTCTAATCGATTCCGGATAGTCT
+
>CCB@CBBBBCCBBBCCCCBBBCCCCBCBC@?=@A@A<BB?B@::;BBAA?BBCBB@B@CBBB@CABBBEE;;;C<@@@?@,@@:@ACB=CFBB>BAA;AC9;:BDEF@CCCCCCCB?BAA=A@CCCCABAC@GCCD@CCDCCBCCCBBCCBBBB?CCC@BB?B=??CBCCDEE?A@@@@7>=?;::9:9*:@ABG>CCBCCBBAAA;?@@@0ACCBB=A?AB?CBBBB@?=@@CCCCCC?BAD?BB@CCECDDBBBCCCAAAC@BBBAA?A@B>BBBC@@@
@ATNG8:04008:02502
GATTAGTATAGAGCTCTACATAGTACTCATTCGTTTCGGAAGAGACAGGTACGTTAATAGTTAATAGCGTACTTCTTTTTCTTGCTTTCGTGGTATTCTTGCTAGTTACACTAGCCATCCTTACTGCGCTTCGATTGTGTGCGTACTGCTGCAATATTGTTAACGTGAGTCTTGTAAAACCTTCTTTTTACGTTTACTCTCGTGTTAAAAATCTGAATTCTTCTAGAGTCCTGATCTTCTGGTGTCTGATCTGTATCACTACCATCGATTCCGGATAGTCT
+
BCB@DCCCCBCCCCBB@CCDEECCCBCBBB?BCCD=CC?B?ABCCCC?=?AACC<A=??BB>A>AAA???BBC?BBBBB1@@>@>>@:@BBB>ABB@BB;==>CB?;?D@A@A@@:@@@:@;???>===A;AAAA7;;<888>;CFAAA<<<A;@@>=@@;@=AA=<====A=A@@@@5@<A;:6666)6<666)--3---865717777(588==3=::908=>::///5::;=//,/9;7;;;;;;;@??DD@@???A>?;??@@@A;A6:79@@>:::
@ATNG8:04026:02472
GATGTAGGCGAGAGTGAGACGCAGTACTCATTCGTTTCGGAAGAGACAGGTACGTTAATAGTTAATAGCGTACTTCTTTTTCTTGCTTTCGTGGTATTCTTGCTAGTTACACTAGCCATCCTTACTGCGCTTCGATTGTGTGCGTACTGCTGCAATATTGTTAACGTGAGTCTTGTAAAACCTTCTTTTTACGTTTACTCTCGTGTTAAAAATCTGAATTCTTCTAGAGTTCCTGATCTTCTGGTGAGATATGCATGATGCTACCCATGATTCGGATAGTCTA
+
:<<<CCB?BBBBDCDDBBB:666=>BBDFDC@BBDD=BC@D@BBBBB@@>AEBAB?B=??DE@E>ABBBDBBCB?BBABB3BB?BBB@3?BAA>ABB>@A7:9BBEC@CCBA?><<8<?@;A;@@@>>>;><AB@@<@@@@@??@AAAA??@>@<::9:>?:?<AA;;<=BBA<@>>>>1<8<466667(8=6660677///<<=A<@???/=888=:=<BB>D=>>>>>:>;>>>A::5:=<8<@===>>?@AABA;;:<=777-7;=<959:3322((((*
@ATNG8:03997:02534
GATGGTAGCGCGACGAGCGTAGACCCAGAAGATCAGGAACTCTAGAAGAATTCATATTTTTAACACGAGAGTAAACGTAAAAAGAAGGTTTTACAAGACTCACGTTAACAATATTGCAGCAGTACGCACACAATCGAAGCGCAGTAAGGATGGCTAGTGTAACTAGCAAGAATACCACGAAAGCAAGAAAAAGAAGTACGCTATTAACTATTAACGTACCTGTCTCTTCCGAAACGAATGAGTACGATTGAGAGAGCTCTCTCTAATCGATTCCGGATAGTCT
+
ACAA<ACCBBBCCCECCBCCCCCBD=BBD@DDBBBC?C?BBAACCB<AA?B>BBBBBBBB3B@BBBBBBCCCCB=BBBBBBB1CC=A49996;CCACBBBDFDCD?C?CC?CBB?BBBBCCCC@B@CFFD@???CBA?BBB@@ABB>B?C999:BBBBDBB?ACABBB@BB?BBB=@@999+:>=9::999.:@;B888BBD@@:>:=?>D;>:>>BBB?BCABAAA@C@BA@:@??<???AEBBBCC?BBBCDCCA@@@@===A<@@@@@<@<@;>>@AA@@
@ATNG8:04012:02523
GATGGTAGACACGTGTGCTCTCTCGTACTCATTCGTTTCGGAAGAGACAGGTACGTTAATAGTTAATAGCGTACTTCTTTTTCTTGCTTTCGTGGTATTTCTTGCTAGTTACACTAGCCATCCTTACTGCGCTTCGATTGTGTGCGTACTGCTGCAATATTGTTAACGTGAGTCTTGTAAAACCTTCTTTTTACGTTTACTCTCGTGTTAAAAATCTGAATTCTTCTAGAGTTCCTGATCTTCTGGAGATATCATCAGCGAGCTACATCGATTCCGGGATAGTCT
+
45;;7<CCBCB@@@BAAA>@AAABABCBCCDC@CCCB=BC<A?BABCCBB>@@CBB?C@BBBB?C?BABBBBBBB?BCCCC2AA@BB??9?BAA9>989,9@;999337,3775=9?C=???<@<@AA>><;>=B=>=:>>A?>>>AAADA@???D:=>A<AA:?:?AAA?A?@A8>>@@@5@4729<:<</=B===4=99///<88;8<<<<.=>>>A=B>>>;>A@@;;;<@=BAB@@@;>>@=@@?AAAAA?@>>@@??@???@?@???9=16619D>>>B=
@ATNG8:04031:02552
GATGGTAGAGTACAGTGTAGTAGACCAGAAGATCAGGAACTCTAGAAGAATTCAGATTTTTAACACGAGAGTAAACGTAAAAAGAAGGTTTTACAAGACTCACGTTAACAATATTGCAGCAGTACGCACACAATCGAAGCGCAGTAAGGATGGCTAGTGTAACTAGCAAGAATACCACGAAAGCAAGAAAAAGAAGTACGCTATTAACTATTAACGTACCTGTCTCTTCCGAAACGAATGAGTACTATAGACTATCTGAGACTACCATCGATTCCGGATAGTCT
+
5?<<<BCCCCC@@@@@<<><@AB;;49A@9>A@;;98=8=<8484949:7?988777<<<,<9>;:00/::<;<7:>@AA@A+>@<@5;;;&5<<7696<>>==B@B?BC@CDD<@@BBBBBBCCCCCCDDD?BBCC?BBBABB>?<??B:::;CBBBCDC?CCCCBB?BC@CBC?AA??=5=993:ABBB3BB=A777AAA>>;><?A@@:>:=@CBB@BCBBBCC@D?ABB>B@A>998@B@BBABAACAAAACDDAAACCBB?B899BB@C?B?BCCC::9
@ATNG8:04033:02549
GATGGTAGAGTACAGTGTAGTAGACCAGAAGATCAGGAACTCTAGAAGAATTCAGATTTTTAACACGAGAGTAAACGTAAAAAGAAGGTTTTACAAGACTCACGTTAACAATATTGCATCAGTACGCACACAATCGAAGCGCAGTAAGGATGGCTAGTGTAACTAGCAAGAATACCACGAAAAGCAAGAAAAAAGAAGTACGCTATTAACTATTAACGTACCTGTCTCTTCCGAAACGATGAGTACTATAGACTATCTGAGACTACCATCGATTCCGGATAGTCT
+
:<>>?B@@?B><<;;;666><<://)///499:<5505699;///:6::6;+44333;;;'>07733337769939/0/:::(99497>>@2=?@<>>AA>:>4924.4:5<AC459????888?BBBCBCB?A:9:499==AA>>;@=A0000@;;;=;@=@==///,//16A=1796555'555-556565$5=9>9:;@???B=B=A<=<5:5;;A@@?BBCAA@@=;:;;;5:000:;:?@BBBCCCB@?@BCCBCCBCBBC>A:::EC@C@C?BBBCA::
@ATNG8:04039:01940
GATGGTAGTACATGATAGACGACACCAGAAGATCAGGAACTCTAGAAGAATTCAGATTTTTAACACGAGAGTAAACGTAAAAAGAAGGTTTTACAAGACTCACGTTAACAATATTGCAGCAGTACGCACACAATCGAAGCGCAGTAAGGATGGCTAGTGTAACTAGCAAGAATACCACGAAAGCAAGAAAAAGAAGTACGCTATTAACTATTAACGTACCTGTCTCTTCCGAAACGAATGAGTACGTGTGCGACGTGTCTCCTAATCGATTCCGGATAGTCT
+
AABB?BB@BC@@@@BBBBBBCCCDDAABB?AABCBB@B>ABDB@@A?::447::<??DEG1D;;;@AA>CDCCB8=>99555$5:5:5<<<2=CFACCCBBBBCC@D@CC@BBA?CC:;;CCCBDBBBCBABBCAAA@B@A@A@??9@=A<;59@@@ACCC?A@?@@=;::6:@==???:;333317777;,7=133389::BA:A<AAAA7;7;=BDFAECCBBHD@C?AAC=BBC@BBAAAAA???A::99>>989DBB?BD@AAAB@==:>=A@@@@@A
@ATNG8:04065:01927
GATGGTAGAGAGACTGTAGCGCACCCAGAAGATCAGGAATCTAGAAGAATTCAGATTTTTAACACGATAGTAAACGTAAAAAGAAGGTTTTACAAGACTCACGTTAACAATATTGCAGCAGTACGCACACAATCGAAGCGCAGTAAGGATGGCTAGTGTAACTAGCAAGAATACCACGAAAGCAAGAAAAAGAAGTACGCTATTAACTATTAACGTACCTGTCTCTTCCGAAACGAATGAGTACGAGAGTCAGAGCAGAGCTACATCGATTCCGGATAGTCT
+
9:<<;=;CGMCCBCBCCCBBBB;;;09CC@CBBBBB?B?BBB@@@=A@?A?@?:::@@@.=;?A?774<<@=?6>>9::99$33,3,333&28:37667@@@@?<A=AA<A>>;>;;;A>>>>>A@@AAAA<@>@@<????==8838:?==:=;;;@@@@=@@@A?A;AA<AAA<@@<==4<::4:<<<<*8808==>?@;;:;>;>A@@<@=@@888<@?>==::5;:>==5=?:5;;<<///666;;@AAAABB??>>=>>>???BBB=B7<7;B@?>>>
@ATNG8:04050:01994
GATTAGTATAGAGCTCTACATAGTACTCATTCGTTTCGGAAGAGACAGGTACGTTAATAGTTAATAGCGTACTTCTTTTTCTTGCTTTCGTGGCATTCTTGCTAGTTACACTAGCCATCCTTACTGCGCTTCGATTGTTGCGTACTGCTGCAATATTGTTAACGTGAGTCTTGTAAAACCTTCTTTTTACGTTTACTCTCGTGTTAAAATCTGAATTCTTCTAGAGTTCCTGATCTTCTGGGCAGACTCTCACACGCCTACCATGATTCCGGATAGTCTATCACCCTG
+
<=<9BB@?@BCBLDFCCCBACGCCCDDA@@=@@CC?CC?B?BBABBBB?BBBBC?C?BBBB?B@BCBBBBCBB7?5555(574<878'2379074>;?@,./537707;<>>AAA<>>=:==???>>>AB;@@<;4//(///8=A?>?;;;;7;@@=AB<@:>88987<<=;:;:AA2A:>7>>DDF/A?8880667///:;;=5777-6///=7>3==:>>>>>>><>=@@>>>@876;=6=///:666>;;:=>>=@CB===<<<7=:=49>8865,*****5,56
@ATNG8:04058:01970
GATGGTAGCTCTGCTCTGACTCTCGTACTCATTGTTTCGGAAGAGACAGGTACGTTAATAGTTAATAGCGTACTTCTTTTTCTTGCTTTCGTGGTATTCTTGCTAGTTACACTAGCCATCCTTACTGCGCTTCGATTGTGTGCGTACTGCTGCAATATTGTTAACGTGAGTCTTGTAAAACCTTCTTTTTACGTTTACTCTCGTGTTAAAAATCTGAATTCTTCTAGAGTTCCTGATCTTCTGGGTGCGCTGACACGTCTCTCTACCATCGATTCCGGATGAGCTATCACGATCTCCCCAT
+
<C@@;@@@A@?@@??BAB=AB<<??>@>BBBB>@?>=BC?B@>>>==ABDBCBAA6?7==8=7@6;B<88<<;@>BBBBB1;;4=>>A:;8=C587C>AA?>?;>=<8=>==?>;;7;AA<A<@@:;;;?@:>??>;=>>AABB=>====;::93:776;>5:7:???C>>9949::;<.;2:3;===>/>A@@@:@AAAAA@???8==<<.=@@@A=B<@@;A@@@>==;?:==>>>A<;///*/6399,,-6---6644,--22066---7282605---222522**,,222777+76
@ATNG8:04067:02006
GATGGTAGCGCACACATAGATACAGTACTCATTCGTTTCGGAAGAGACAGGTACGTTAATAGTTAATAGCGTACTTCTTTTCTTGTCTTTCGTGGTATTCTTGCTAGTTACACTAGCCATCCTTACTGCGCTTCGATTGTGTGCGTACTGCTGCAATATTGTTAACGTGAGTCTTGTAAAACCTTCTTTTTACGTTTACTCTCGTGTTAAAAATCTGAATTCTTCTAGAGTTCCTGATCTTCTGGTAGAGCGTGCATATATCTACATCGATTCCGGATAGTCT
+
5<::5;<:::955;;;9;==656666<<<=;?7;;;?8>>;@<666;;<@7:<<5545:>>>B9EABBB@@?@@A<>;;7)//3///9:167<<05558<<8<<<::;7;<>BCCGD@CBB=@<@@AB@BBCACCCGABBBBB;;;A@AA;;;BB?BAA=;;2:8=?:9:@@BB@BBCCB7A5;5;;;;;':@@@C>CBB@@@;;9A4;:;:*9>?9969=@B=BBBBCBB@C@DDCBBC>BBB@BBCCCBAAACCBB@@@@@@BBBABBA?A?@=@@@@@AA
@ATNG8:04071:02003
GATGGTAGTGCGTGAGAGAGAGACCAGAAGACTCAGGAACTCGTAAGAAGAATTCAGAATTTTTAACATCGAGAGTAAACGTAAAAAGAAGGTTTTACAAGACTCACGTTAACAATATTGCAGCAGTACGCACACAATCGAAGCGCAGTAAGGATGGCTAGTGTAACTAGCAAGAATACCACGAAAGCAAGAAAAAAGAATTACGCTATTAACTATTAACGTACCTGTCTCTTCCGAAACGAATGAGTACTATAGACTATCTGAGACTACCATCGATTCCGGATAGTCT
+
/:88+//79556<<==>CB@@=00,/7757./////48385-///)/668859</0//(/666'606///33333777.3333333$33,3,333&375.75662....(..372335/5666=<=?BBCCCDDBB@BBBB>A@AAAB?><@@CBB?BCCBBAAB?BCCCBB?BB>BBA<@@:::,7771778888%8@:A588@@A??:>:=A>?:=9=AA@@?@BBBCAA=@????9=995:::ABCBBAAACCCC@ABFD@@@AB@@?A999CC@C?C?CCCCA??
@ATNG8:04073:02015
GATGTAGCGCATATCAGCGCAGCCCAGAAGATCAGGAACTCTAGAAGAATTCAGATTTTTAACACGAGAGTAAACGTAAAAAGAAGGTTTTACAAGACTCACGTTAACAATATTGCAGCAGTACGCACACAATCGAAGCGCAGTAAGGATGGCTAGTGTAACTAGCAAGAATACCACGAAAAGCAAGAAAAAAGAAGTACGCTATTAACTATTAACGTACCTGTCTCTTCCGAAACGAATGAGTACCTCTCAGACGCTCGTCCTACCATCGATTCCGGATAGTCT
+
;<<BDCCCBCBBBCCDDCCBBBDD>DEE@CCCC?@<@<@BBCEDC@AB?B?BBBBCEGD5B?BBEDCCBBDDD>CCBBBBB5C@?D4:::6;CC@;;9BDDDCC@C?BB?BBB>BBBBDCBBBBBCCCCCB?BCCE?BBBB???>:A>ABB>BECCCBBC@CCBBBB>BB?BBA:==8888*8<=;99999:%0>9>0//??>>?<?<@>AA3818>BAB>BBBBCCB@C@BBA;A::5:ADCCBB?BBBBBBBBAACAAAC<A@B;>566<@;A=B;@@BB???
@ATNG8:04042:02059
GATGTAGCAGACGTGACAGAGCGCCAGAAGATCAGGAACTCTAGAAGAATTCAGATTTTTAACACGAGAGTAAACGTAAAAAGAAGGTTTTACAAGACTCACGTTAACAATATTGCAGCAGTACGCACACAATCGAAGCGCAGTAAGGATGGCTAGTGTAACTAGCAAGAATACCACGAAAGCAAGAAAAAGAAGTACGCTATTAACTATTAACGTACCTGTCTCTTCCGAAACGAATGAGTACTATGTAGAGCTCTATACTATCGATTCCGGATAGTCT
+
<=CBBBCCCABBBBBBCCDCBCCC@CCC?BBBB@@>@?CBBCEBC???;?6>ABBCBBB+=8===BBBBC?>=687;;;;;*;B@D5;;;&9@A=C;9;CCC;;5<=@@:@@@9=>@?BBCDCHHCCDBBB?BBBB?B@@?BBAA=B?A;;7;@@@BCFC>ABCBBB@CF?AAA499@@>8@==8=AAAA2@=8=888;;;>?<?=AB@@<@7;;BBCACCBBCCC@A@@@>5=00,0;;=AB???BCDDCBBBB@AAAAA>>>@@@@<?<?>B888>@?
@ATNG8:04049:02060
GATGGTAGCACGAGTCACTCATATCCAGAAGATCAGGAACTCTAGAAGAATTCAGATTTTTAACACGAGAGTAAACGTAAAAAGAAGGTTTTACAAGACTCACGTTAACAATATTGCAGCAGTACGCACACAATCGAAGCGCAGTAAGGATGGCTAGTGTAACTAGCATGAATACCACGAAAGCAAGAAAAAGAAGTACGCTATTAACTATTAACGTACCTGTCTCTTCCGAAACGAATGAGTACAGAGAGTACGATATGTCTACCATCTATTCCGGATAGTCT
+
AABB@CDCBBBDBCECCBBBCCCBB?BCC=CCCCBB>B@CCCCCBA?BD@D?BCAAACCC3C?BAAABBBBBBC>BABBBBB2AA?C5;;;6;BDALCCCECCA?<@@BB@BDD?BBBABBDCCCCBBCCBB?CCBB?CAA@AAAA=B?BAB?BDBBACAC?ABBBBBBBC@BBC@DECCC>@@@>@@@??2@@?ABABBBBCC@B@B@@@@C@CCCCC?AABCCBB?B>BAB>BCC>AAA@BCBBBBB@@@BBBC?>>?>@@@A<A777@@<@;>=AAA?===
@ATNG8:04051:02026
GATGGTAGAGTACAGTGTAGTAGACCAGAAGATAGGAACTCTAGAAGAATTCAGATTTTTAACACGAGAGTAAACGTAAAAAGAAGGTTTTACAAGACTCACGTTAACAATATTGCAGCAGTACGCACACAATCGAAGCGCAGTAAGGATGGCTAGTGTAACTAGCAAGAATACCACGAAAGCAAGAAAAAGAAGTACGCTATTAACTATTAACGTACCTGTCTCTTCCGAAACGAATGAGTAACAACATCGTCGTGTCGTGACCATCGATTCCGGATAGTCT
+
::4:69>BCCCCC:;6?A>@BEA@@<?AC=ABCBD?B?A@DAABC=@@>A>?@?@AAAA1B=@@@/0/=8:9;5;:?@EDD39:38/777&326066<=>@@==:==BA:==@568??@@@@@?A?@==<<8=>>@7;;<9;<//,/9===7:///:>=A=@;;<@A<@@><;;5;:876(256-5;;:;.55,5799??@AA<?;?AAD:96-----4777:=?>170698.7=?=965:./(./(.7<;<8?>??;=<;:<<59:===@=B=C@BBA@;;;
@ATNG8:04061:02036
GATGGTAGCACACGAGATCTCATCGTACTCATTCGTTTCGGAATAGACAGGTACGTTAATAGTTAATAGCGTACTTCTTTTTCTTGCTTTCGTGGTATTCTTGCTAGTTACACTAGCCATCCTTACTGCGCTTCGATTGTGTGCGTACTTCTGCAATATCGTTAACGTGAGTCTTGTAAAACCTTCTTTTTACGTTTACTCTCGTGTTAAAATCTGAATTCTTCTAGAGTTCCTGATCTTCTGGCGCGTATGTATGTCGCCTACCATCGATTCCTGATAGTCT
+
::<>9==B=?CCCCABACAAAAA=BBBBBBCC?BCBB<BC?B?BBCCCBC@B@?AB?B@BBBC@C@CCBBBB@<@;98999(3949AAA<AAAA<?@@<@A49:>@AA@BBBBBB@A:>>>1838@@@C>>>=@@@B7;;;;=;;;@@@:?>;;:9>@@@@@=B:::///6@76169=>>/=49,/-666'66277(,-7---6889-676(2888=5:58805;:;///4828:<999-//;5999:::///67<?@?A;===97776==9=17;????>A@
@ATNG8:04072:02067
GATGGTAGTCTCAGATAGTCTATAGTACTCATTCGTTTCGGTAAGAGACAGGTACGTTAATAGTTAATAGCGTACTTCTTTTCTTGTCTTTCTGTGGTATTCTTGCTAGTTACACTAGCCATCCTTACTGCGCTTCGATTGTGTGCGTACTGCTGCAATATTGTTAACGTGAGTCTTGTAAAACCTTCTTTTACGTTTACTCTCGTGTTAAAAATCTGAATTCTTCTAGAGTTCCTGATCTTCTGGGTGTATCAGCGAGTATCTACCATCGATTCCGGATAGTCT
+
5:<:5<<@A@@@<==<<<;;;>>696A=545:5:9894==,--0---65774;<5;6?>8@@;;6:;AA@<<<=<<054::+44.439<<8898:A<ABB@BB>>==@AB@CCDCCCCC@CCC@C@CDCDCEAA?ACCC@DAAACCCCDBBACCBBC@BBB?@@=A=AABBBBCCC@AEEDD8@;>;::::-;AAAD=AACBBB@@A@5<<<<*;AAAB@C>CE@BBBCCCB@C?BBDCCB;@:;;6;A@BCCCDBBDCCCBBBCC@E:;;BC?B@C@BBBBB@A
@ATNG8:04080:02032
GATGGTAGCACTGCGCACACATCCCAGAAGATCAGGAACTCTAGAAGAATTCAGATTTTTAACACGAGAGTAAACGTAAAAAGAAGGTTTTACAAGACTCACGTTAACAATATTGCAGCAGTACGCACACAATCGAAGCGCAGTAAGGATGGCTAGTGTAACTAGCAAGAATACCACGAAAGCAAGAAAAAGAAGTACGCTATTAACTATTAACGTACCTGTCTCTTCCGAAACGAATGAGTACTACTCTCAGAGACACACTAATCGATTCCGGATAGTCT
+
@@AC;CDBBB;;9ABBBBGCCCCD>DCC@CAAB;;:<@CCB@@;;8;A>A?;:;CCCCF3C?BBCCBBBCCCC=:9;AAAA1:;>B4;;;*9::4:BBBBDBCC@B?AA;@?A<??BABBCCCCBBBBBAB?BBAB?B???C@??<@@C@@?ACCBBBBCABBB??>?BA?A??<?A>=>5<8707::::*9<4:888>>>>?5;5::::<@<AACCC@CCCCCAA<>>9995:@B?BBCBAA@@ABA@AA????@==>>>>A<;;:?A8=;>:>?AA@@@
@ATNG8:04083:02046
GATGGTAGAGAGACTGTAGCGCACCCAGAAGATCAGGTACTCTAGAAGAATTCAGATTTTTAACACGAGAGTAAACGTAAAAAGAAGGTTTTACAAGACTCACGTTAACAATATTGCAGCAGTACGCACACAATCGAAGCGCAGTAAGGATGGCTAGTGTAACTAGCAAGAATACCACGAAAGCAAGAAAAAGAAGTACGCTATTAACTATTAACGTACCTGTCTCTTCCGAAACGAATGAGTACGATGAGATCTCGTGTGCTAATCGATTCCGGATAGTCT
+
:<BB?BCCCDCBBBBBBBBCCBBBB=BBB@CCCCBB@BBBBBBBCC@BB?B?BAABEEEE3DACCBBBBBCCCC>CB@A@@A,AC=A5;;;-;AD@C::;CCCBB?B@CB>AAB>AAAACAAACCCCCCCDC@C@@A@CCB@@@@@>ABFDC?CBBBDCCC?A@A@@@=AB=@@C;??@@?8:9:9:::::(9A;A???A?;;=<A<877@<A;>?JJJADCCCCEE@C@CCC?@@A?AABBAA99:ABBBBAAABABA@A<<=9=@@AA=A;?<?B??>>=
@ATNG8:04078:02098
GATGGTAGTCTCAGATAGTCTATAGTACTCATTCGTTTTCGGAAGAGACAGGTACGTTAATAGTTAATAGTCGTACTTCTTTTCTTGTCTTTCTGTGGTATTCTTGCTAGTTACACTAGCCATCCTTACTGCGCTTCGATTGTGTGCGTACTGCTGCAATATTGTTAACGTGAGTCTTGTAAAACCTTCTTTTTTTACGTTTACTCTCGTGTTAAAAATCTGAATTCTTCTAGAGTTCCTGATCTTCTGGGTGTATCAGCGAGTATCTACCATCGATTCCGGATAGTCT
+
//77178:??;55<;99;666<==ABBA:544644444&4;49455599AA;>B;;9=@=@>;;50*/////9::::34444&4;3:;=<@9??>?A????=AA?998BBCAEHHHEEAA>@BA?B@BCCCCCA@?@CCC@BCCCCBCCBBBCBCBBB@BAB@BC?A?A@ACCCCCE@CBBBB9@;>;:::::::#:@AAC>DCEBBBBBCC@CDDD2D@ABI?A?AC@BBCCCBB>A>ABCCBA=@@AA=BBCCDDCBBBDCECCCFCC?CEECBB?B?B?BBBB999
@ATNG8:04082:02080
GATACTAGTCATACCAGAAGATCAGGAACTCTAGAAGAATTCAGATTTTTAACACGAGAGTAAACGTAAAAAGAAGGTTTTACTAAGACTCACGTTAACAATATTGCAGCAGTACGCTACACAATTCGAAGCGCAGTAAGGTATGGCTATTGTAACTAGCAAAGAATTACCACGAAAAGCAAGAAAAAGAAGTTACTGACTATTAACTATTTAAACGTACCTGATCTCTTCCGTAAACGAATGAGTACTGTATCTATGTGTGCGCTACCATCGATTCCGGATAGTCT
+
9:<;;@@A:44<99.5;;69B@<9;497@;>>@?@>AA4:4/9/0/;;;+<6;;=:?=@9555)5954444$44.4.555&5:772//////7776:696(---(--6///;>;::///9559(/(/7949955//::27)////28;<=8;<;0444::::2:<48288376////&///566677)593-/(////6866616483333(39.5...8.2------8294.--5.555)--:676::;333666/////359877:7;;;;33,7/78;;;;;<:
@ATNG8:04034:02166
GATGTAGAGTACAGTGTAGTAGACCAGAAGATCAGGAACTCTAGAAGAATTCAGATTTTTAACACGAGAGTAAACGTAAAAAGAAGGTTTTACAAGACTCACGTTAACAATATTGCAGCAGTACGCACACAATCGAAGCGCAGTAAGGATGGCTAGTGTAACTAGCAAGAATACCACGAAAAGCAAGAAAAAGAAGTACGCTATTAACTATTAACGTACCTGTCTCTTCCGAACGAATGAGTACACATCGTCGTGTCGTGCTACCATCGATTCCGGATAGTCT
+
=>BBACDBBBBCBCCCCBBBCCCC?CDD?DBCBCC?C@CBCBABB>BB>B?BB@@ABBB3B>BBABAAA?AAC<C@AABAA2AB>B5;;;-;AA=996@@DAAB@D@CC@BCC?ABBBCCCHFCCCCDCCC?CBCC@CBBBCBBB:?;?@@<@CCCCCAA?AAABBB>BB?BBA>@A9:99+::9;::999(9=8=>>>AA?>?1817;<<1818=BAB@CBBBB??;?=@@<AAA?ABBBBBCCCCCCCCBBBBBBBBBBBBC?CCCCCD?B?A?BBBB999
@ATNG8:04061:02203
GATGTATATCGCGTCGCTATCCAGAGATCAGGAACTCTAGAAGAATTCAGATTTTTAACACGAGAGTAAACGTAAAAAGAAGGTTTTACAAGACTCACGTTAACAATATTGCAGCAGTACGCACACAATCGAAGCGCAGTAAGGATGGCTAGTGTAACTAGCAAGAATACCACGAAAGCAAGAAAAAAGAAGTACGCTATTAACTATTAACGTACCTGTCTCTTCCGAAACGAATGAGTACTATAGACTATCTGAGACTACCATCGATTCCGGATAGTCT
+
:=>CC>BBBBBCA@A;;;ABC?:;;?AAABBAG@ACA000@<@@;=;:>999CCC+C?>>>DCCCC???698;9>@@0@@=B?CCC:B@@=?9696@@@B@B?BB?ABB<?@@@BCDCBCBBBCDBB?BCCC@BAAABA@@>A?CAA>AC@@@@??<?BBBBC???<9:99=>:::,8??;<====='=?<B;;;@@@AA;>:==>A:>;==ACB@BAABBCB@C?AAA<ACC?BBBBBBBBBBBB??AAABBBAAAAAAA?AAAAAA>A?B?ABBC???
@ATNG8:04078:02191
GATGGTAGACATATCGTACTCTCTGTACTCATTCGTTTCGGAAGTAGAACAGGTACGTTAATAGTTAATAGCGTACTTCTTTTTCTTGCTTTCGTGGTATTCTTGCTAGTTACACTAGCCATCCTTACTGCGCTTCGATTGTGTGCGTACTGCTGCAATATTGTTAACGTGAGTCTTGTAAAACCTTCTTTTTACGTTTACTCTCGTGTTAAAAATCTGAATTCTTCTAGAGTTCCTGATCTTCTGGTCTACGCTCGTCGCGCTACCATCGATTCCGGATAGTCT
+
/7//)/8>AAAA;;;>=;;A>@@@CCCC>@<<9<<@>5::361/////)/664:8?>?=A09339495:@:::885<38:9;9+;=6=>=>4<000*0/86884=@@??>:<>===@==:=>D8=8=>>::8<<:@@@A<;;:@>A:;;A????>>=9:97:9<6<8<?@@@ABBB=A>>?>2>9=:>@AAA/AA@AA3>>A?=>@A>>:>>>>.>>>=A;A<<<8>>?AAAA:A;AA@@@A;?<<8<A@???>>>>>>>>>===A;@<<=>>8;5;8<766333
@ATNG8:04034:02224
GATGGTAGTATATCGCGTCGCTATCCAGAAGATCAGGAACTCTAGAAGAATTCAGATTTTTAACACGAGAGTAAACGTAAAAAGAAGGTTTTACAAGACTCACGTTAACAATATTGCAGCAGTACGCACACAATCGAAGCGCAGTAAGGATGGCTAGTGTAACTAGCAAGAATACCACGAAAGCAAGAAAAAGAAGTACGCTATTAACTATTATCGTACCTGTCTCTTCCGAAACGAATGAGTACACATCGTCGTGTCGTGCTAATCGATTCCGGATAGTCT
+
BC@@>BCDCCBBBCCDCCBCCCCBCACCC@DCCC@@?@@CCCCCCC?BB?B?CCBAAAAA0A>A?BBBCCB@@@<@@BCDDC5CF@D?A@@;AIEGCDCCLCCCC?C@CC@BBB=??AABCDDCCBBBCBCC?CCCC?C@@@BBBC>C@CAA>ABCCCCAA?AAAAA@>BC?>=><@???=3?<=9?AAAB3BA<@888AAA@@;@=BB;;7:??AAAA;AAAA>>>;?;>==7@AA<>>>@@>>>??AAAAAAAACCBAABBD>A@?CC@B>B>BAAA998
@ATNG8:04054:02247
GATGGTAGGTGCACATGAGTGTATCCAGAAGATCAGGAACTCTAGAAGAATTCAGATTTTTAACACGAGAGTAAACGTAAAAAGAAGGTTTTACAAGACTCACGTTAACAATATTGCAGCAGTACGCACACAATCGAAGCGCAGTAAGGATGGCTAGTGTAACTAGCAAGAATACCACGAAAAGCAAGAAAAAAGAAGTACGCTATTAACTATTAACGTACCTGTCTCTTCCGAAACGAATGAGTACGATGAGAGAGCTCTCTCTACCATCGATTCCGGATAGTCT
+
3<4405==8599><<;<<?CCCCAC?@AB?@@?B@?=A@CDLDCBB?BD@C?A@?:9999*:>BBBCCCDAAAD>CBBBBCC5AA>?4:::.<BC?BABBCCC@?<>?BB?BBC<?>CCEBBBBCCBBCB@?>@CBB?BBCCDA887:?CCC?BBCCBBAC@ABBBAB>>><?BB=@@9999+9<=;>@@@@A(@<7;///==DBB:=:>AAA7;7;?BBB@BCCCBBB?B?AAA<ACC?CDDBBBBA@ABBBAA@BB?>>BB>>B@=@:::>><A<A<A?>>>>>
@ATNG8:04062:02242
GATGGTAGCACGAGTCACTCATATCCAGAAGATCAGGAACTCTAGAAGAATTCAGATTTTTAACACGAGAGTAAACGTAAAAAGAAGGTTTTACAAGACTCACGTTAACAATATTGCAGCAGTACGCACACAATCGAAGCGCAGTAAGGATGGCTAGTGTAACTAGCAAGAATACCACGAAAGCAAGAAAAAGAAGTACGCTATTAACTATTAACGTACCTGTCTCTTCCGAAACGAATGAGTACGAGAGTCAGAGCAGAGCATCGATTCCGGATAGTCT
+
<>BB?BDCCBBBBBCCCCCCCBCBB:BDG@BCBCBB@BACCDBBBC?CC?CABBA@@??@0?=CCCBAAACCCC9?>;;;;;*4>:>.999&5;;6666;??>=B@B?BC@@@@?BBBBBCCCDCCBCCCCD?BBAA?BCCBBB??<@@CBB?BCCCCCBA?BBBAA@>AA>ABC?BA??=5<>>999:::(8@9A===BAA?@<?:=>:;7;<AAD::;:BAAA??<??ABB=BBB?AAABBCCCBB>>>BBCBBBBBA>=@A;>===B=C:>>@@>>>
@ATNG8:04064:02232
TATGGTAGCGCACACATAGATACAGTACTCATTCGTTTCGGAAGAGACAGGTACGTTAATAGTTAATAGCGTACTTCTTTTTCTTGCTTTCGTGGTATTCTTGCTAGTTACACTAGCCATCCTTACTGCGCTTCGATTGTGTGCGTACTGCTGCAATATTGTTAACGTGAGTCTTGTAAAACCTTCTTTTACGTTTACTCTCGTGTTAAAAATCTGAATTCTTCTAGAGTTCCTGATCTTCTGGTAGAGCGTGCATATATCTACCATCGATTCCGGATAGTCT
+
9;;;7;<@?A:;:@?@=<?;;BBAA@@>>A@A=>>9=)655<7;;;A=AB?BBBBD@CACBB@=@=@@BCCCC@B;:9::9):@;>:::*9@;;69@A=AB::;CFFL@CBBBBBBB?BCC@B@BCBBBCCC@CCCC@BBBCCBBBBBBBCCCDCACBB@BB?B?BBAABCCCA?AABAB9E>B:::::-;?@@D=BCCBBBB;;;@DDCD5CBBBB?A=BC<AAACBBCAEFDCCCBC?BBC?BBBBCCCCBBBBCC;:;BA><A000AA?A@@<AA???9:
@ATNG8:04065:02229
GATGTAGAGAGACTGTAGCGCACCCAGAAGATCAGGAACTCTAGAAGAATTCAGATTTTTAACACGAGAGTAAACGTAAAAAGAAGGTTTTACAAGACTCACGTTAACAATACTGCAGCAGTACGCACACAATCGAAGCGCAGTAAGGATGGCTAGTGTAACTAGCAAGAATACCACGAAGCAAGAAAAAGAAGTACGCTATTAACTATTAACGTACCTGTCTCTTCCGAAACGAATGAGTACGATGAGATCTCGTGTGCTACCATCGATTCCGGATAGTCT
+
88:;::;=<ABCCBBA<AA@BBBB=BBB?B@@@@D<@<@CBABBD?AA=@=99:====?.=<>>>AABAA???8?AAACDD5CC@B5;;;.;BC?CCAA@C@@@>@=@D?A;;;BBBA@@BAABBAA@BAA?;;9B?@@@BBBBB?C?C;;6;BAAACCE>AAAABC@FE@:999;;00*0::5::;:;,<<8::::>>>BB=A;=;;;5:4:>A;;8;@A@EDB@B@CCC;@::5:@@ACBBBBBBBABCECCB?;;///;;5::????9>7;7;CC@@@@
@ATNG8:04040:02299
GATGGTAGCTCGCTGATGATATCTCCAGAAGATCAGGAACTCTAGAAGAATTCAGATTTTTAACACGAGAGTAAACGTAAAAAGAAGGTTTTACAAGACTCACGTTAACAATATTGCAGCAGTACGCACACAATCGAAGCGCAGTAAGGATGGCTAGTGTAACTAGCAAGAATACCACGAAGCAAGAAAAATAAGTACGCTATTAACTATTAACGTACCTGTCTCTTCCGAAACGATGAGTACTATAGACTATCTGAGACTACCATCGAATCCTCTTAGTCT
+
4<;;=@BCBA==;;;<;;;==969<9:9;6;;>>@B>B@BAABBBD?CB?C@BB???@>>,?:=@?@@?><788)8<;9444$4:49.555&5597<666<;;450459<38::5:::9;BBBCC;;;BCBA>@@@C>AABBAABB>B>B;;7;AAAAAAA?@@@??B?AA>:::9=>>@8;==89::;:,59(//..356694;8996A27279?@@;??BBBBE?A<>?=6==987=>?@@BBBCBBBABBCBCCBCBB??;<99994:A>B??=?CCBB
@ATNG8:04078:02311
TATGGTAGGCACTGCGCACACATCCCAGAAGATCAGGAACTCTAGAAGAATTCAGATTTTTAACACGAGAGTAAACGTAAAAAGAAGGTTTTACAAGACTCGCGTTAACAATATTGCAGCAGTACGCACACAATCGAAGCGCAGTAAGGATGGCTAGTGTAACTAGCAAGAATACCACGAAAGCAGAAAAAGAAGTACGCTATTAACTATTAACGTACCTGTCTCTTCCGAAACGAATGAGTACTACTCTCAGAGACACACCTACCATCGATTCCGGATAGTCT
+
88;<;EB>>?:4//8///77//555)59949<455:.4.499::;;7997<6:////<<<+<:<//6@65665=4=666GG@+==9=:C@@2=A@>ABA@A?900*0)0/(/6616:=:==?669ABA>>@?54944384449:;;-/)///)/999;;;;9=;:>B=/347:::8====>5;33/////$.5(..3788222/54:222593886668<;;;9=;*.*.8:/---(---/<<<88:;;888?999=::0/(/89385;:8838,2,288=<66
@ATNG8:04044:02321
GATGGTAGCTCTGCTCTGACTCTCGTACTCATTCTTTTCGGAAGAGACAGGTACGTTAATAGTTAATAGCGTACTTCTTTTTCTTGCTTTCTGTGGTATTCTTGCTAGTTACACTAGCCATCCTTACTGCGCTTCGATTGTGTGCGTACTGCTGCAATATTGTTAACGTGAGTCTTGTAAAACCTTCTTTTTACGTTTACTCTCGTGTTAAAAATCTGAATTCTTCTAGAGTCCTGATCTTTCTGGGTGCGCTACAGTCTCTCTACCATGATTCCGGATAGTCT
+
>B@@244;955555=;;>>9:6;;<<<>;@?A>ACCB5@?;>:495<<>B?BB:::16)///:1617?734==<;?88887'7=86666/222573;9=;;:7:A@<=><?AA??@8857==7<6///7577@9>>>>:@@@A@A8::AA65555:////58:497?;;;@>?;;7:@ABB5B=B5;;FDD/A===D:?>>>?>>=>>8:999*9///;7<5==<@>>:=///7;;9=;::/:888)8====::9:677=@@>=>?<??;;;49-/-/8665-,
@ATNG8:04050:02361
GATGGTAGCTATACGTATATCTATGTACTTATTCGTTTCGGAAGAGACAGGTACGTTAATAGTTAATAGCGTACTTCTTTTTCTTGCTTTCGTGGTATTCTTGCTAGTTACACTAGCCATCCTTACTGCGCTTCGATTGTGTGCGTACTGCTGCAATATTGTTAACGTGAGTCTTGTAAAACCTTCTTTTTACGTTTACTCTCGTGTTAAAAATCTGAATTCTTCTAGAGTTCCTGATCTTCTGGTCTACTACACTGTACTCTATCGATTCCGGATAGTCT
+
BCAA>BBDBC=CBCCFDCCBBBBBBBBBB@BC?BBDJ?CC?B?CDCCBBB@CCCCC@C@CCCC?C@BCCCCBBBB?BCDDD1AA?ABDD>BBBC?CBA<AA<@?BDBB?AAACAAA?>ACC=@=@@BBBBB@=B@AA9<<<@@;;9AA@@@=>>@:>><7>>;A9>>?;;=>>@<A@@@@5@;>:;9989*67777),,,,,,9<9=:>AAA.@>>??9@;@@<@>>>@;;7<<@A@@@B:>=@<==>=@@AA???@@@@@@@@@???A<A<@;>CAAAAA
@ATNG8:04067:02340
GATGGTAGAGTACAGTGTAGTAGACCAGAAGATCAGGAACTCTAGAAGAATTCAGATTTTTTAACACGAGAGTAAACGTAAAAAGAAGGTTTTACAAGACTCACGTTAACAATATTGCAGCAGTACGCACACAATCGAAGCGCAGTAAGGATGGCTAGTGTAACTAGCAAGAATCCACGAAAGCAAGAAAAAAGAAGTACGCTATTAAACTATTAACGTACCTGTCTCTTCCGAAAACGATGAGTACTATAGACTATCTGAGACTAATCGATTCCGGATAGTCT
+
3;;A:A?<=:555=<<=AAAA@CDC@CFG?BA@@A?7;7:>984;?8<=8=8?>>?@@@@@';78<::<BB>;;;.3344444$597><@@@2>>><?>CBBBC<<4;>@@=@BB?AA@AAA@ABCADFBCBEAD;;;@@:9:??AA;@<@;;49?><@A?@7;00.::6.0*06068=<<28771333333#.3.3...88@>?;?=.7775/52679//+/::88//)-(-555)5---66688?7738:A999===BBBBBBB>@>@00*0*0)0//><=>
@ATNG8:04074:02427
GATAGTATCATGTGTATCTCCAGAAGATCAGGAACTCTAGAAGAATTCAGATTTTTAACACGAGAGTAAACGTAAAAAGAAGGTTTTACAAGACTCACGTTAACAATATTGCAGCAGTACGCACACAATCGAAGCGCAGTAAGGATGGCTAGTGTAACTAGCAAGAATACCACGAAAGCAAGAAAAAAGAAGTACGCTATTAACTATTAACGTACCTGTCTCTTCCGAAACGAATGAGTACGAGAGAGCACACGTGTCTACCATCGATTCCGGATAGTCT
+
:;<;::<@?>@>@@@@<@@?6;CC?AACCA@=A>A@@::9C@CD@C@?@?BBBBB3B>ABCBBBBBBCC=??A====,9=494;;;0A@@=>A@@@BBBC?C@CC@BDB@DBCCBBCCCCB@A@A;;5;@?@=@:99A@::6:=@;;9:BBBCACD@CCCBBB?BB?BBC?A>777)3771337788%5:79555A<6677:47<>>4:5:=ABB@BCCBBBB;=;9::59AA=@A???BCBFFBB???BBBBCCA;;;=:5:///9=9=7=7>>>@AB=
@ATNG8:04083:02494
GATGGTAGCGCATATCAGCGCAGCCCAGCAAGATCAGGAACTCTAGAAGAATTCAGATTTTTAACACGAGAGTAAACGTAAAAAGAAGGTTTTACAAGACTCACGTTAACAATATTGCAGCAGTACGCACACAATCGAAGCGCAGTAAGGACGGCTAGTGTAACTAGCAAGAATACCACGAAAGCAAGAAAAAGAAGTACGCTATTAACTATTAACGTACCTGTCTCTTCCGAAACGAATGAGTACGATGAGAGAGCTCTCTCTACCATCGATTCCGGATAGTCT
+
88//)//899?=;;966==A000/=/=0//479599:)/)/:>:///166)/)/6/44444$4.55;<<;99555)5995555$5<.5.555&5::5<@696C??A<@=AA=A@A=C@@@ABBBCDCCCCCCCADBBB<@@A@@AAC@E?C;;9;DBBCCCD@DCAAAA=???CBB>A?B@@7=00*.....(-860///97737076755:9>988AAA=ACCBBBC?C=@@B<BCC>ACB?????@:::A?????BBBBBBA@A>?;;;@@<A=C=;;;>@A@
@ATNG8:04047:02532
GATGTAGAGTACAGTGTAGTAGACCAGAAGATCAGGAACTCTAGAAGAATTCAGATTTTTAACACGAGAGTAAACGTAAAAAGAAGGTTTACAAGACTCACGTTAACAATATTGCAGCAGTACGCACACAATCGAAGCGCAGTAAGGATGGCTAGTGTAACTAGCAAGAATACCACGAAAGCAAGAAAAAGAAGTACGCTATTAACTATTAACGTACCTGTCTCTTCCGAAACTAATGAGTACGTGTGACGTACGTGAGCTACCATCGATTCCGGATAGTCT
+
<>CCCDDBBBBCCCCDCBCCCD@@?ACFACDCCAA<@>BAABBBB>AC?C??=;78888(:<BBCBEBBCCC@8@@ABCCC5B@>A5;;/;BE?BBBBCCEDB?B?CC?BBB?AAAABCDCBBBCCCDBA=BBCC?AABBBB>><@=@BC@BBBBDCCC?BC@@?A?BB>A@B<?A899+9==9:9::9.9@=B988AABBD;?;?AAB:>:>@CBB@BBBCCCB9><>><6???<?BBBBABBBBBBBCCBCCBBBBAABBB@B888BC@B?B@BBBA???
@ATNG8:04058:02520
GATGGTAGTATCTGCACACTCTGTCCAGAAGATCAGGAACTCTAGAAGAATTCAGATTTTTAACACGAGAGTAAACGTAAAAAGAAGGTTTTACAAGACTCACGTTAACAATATTGCAGCAGTACGCACACAATCGAAGCGCAGTAAGGATGGCTAGTGTAACTAGCAAGAATACCACGAAAGCAAGAAAAAGAAGTACGCATTAACTATTAACGTACCTGTCTCTTCCGAAACGAATGAGTACATAGATATACGTATAGCTACCATCGACGAATAGAAGTCT
+
45:<7=BCBBBBBBCCCDEEEDDBB?BCC@CCCB@@<A<@BCCCCB@BB>B>>>?ABDDD3A=AAACCAABBBB<B@ABBBB3BA>A5;;;6;BC@BCCCGDCBB@C@BB?BAA?CBBBBCDBCCECDCCBB?CCCB?BBA?A???9@=?998:BBCBCCA?BCCA@??BC?@@@9==888*:??;99999.:A?A<::ABBA<A<AA@@;@;AA?>>8<;999991749>>8@>><>AAA?>?AA><<AAA>>>@@@@@@AAA;>>>>>>>>9>>@C;?@?>
@ATNG8:04063:02536
GTTGGTAGCTCTGCTCTGACTCTCGTACTCATTCGTTTCGGAAGAGACAGGTACGTTAATAGTTAATAGCGTACTTCTTTTTCTTGCTTTCGTGGTATTCTTGCTAGTTACACTAGCCATCCTTACTGCTGCTTCGATTGTGTGTGTACTGCTGCAATATTGTTAACGTGAGTCTTGTAAAACCTTCTTTTTACGTTTACTCTCGTGTTAAAAATCTGAATTCTTCTAGAGTTCCTGATCTTCTGGTGTCGTCTATCATTGTACTACCATCGATTCCGGATAGTCT
+
345:5:54554445<<;>;<<>=;;;><<<<<9;?<>4968=8566=;;;7;;<<<1515;:<06.5999;;;9=155===)555:9;;3>@==499:2:@=9;9ABE@CBBBA:999999:@:;;<9555555;==>8;666;;99555<<555<8::;9<;7;4:9<<:5555.55555&69<8=<<<<+//:<<3;;<<<9;;9747:::$/////)/279.55==<:<.4.4498883835.5=<;;;=777//-(-8777--(/7//4:5:.4.33;<>=>
@ATNG8:04073:02557
GATTAGTATAGAGCTCTACATAGTACTCATTCGTTTCGGAAGAGACAGGTACGTTAATAGTTAATAGCGTACTTCTTTTTCTTGCTTTCGTGGTATTCTTGCTAGTTACACTAGCCATCCTTACTGCGCTTCGATTGTGTGCGTACTGCTGCAATATTGTTAACGTAAGTCTTGTAAAACCTTCTTTTTACGTTTACTCTCGTGTTAAAATCTGAATTCTCTAGAGTTCCTGATCTTCTGGTGTCGTCTATCATGTACTACCATCGATTCCGGATAGTCT
+
:8<;<BBBBCBBBCCCBCDDDDCABACA;;8;ABB=CDAC@CAAACCC?CCAAB?B?AA@C?C?BBBABBCCC@BBBBB3AB?B::;3;BBB@BCC@BB<><?BB><>BDDD@>>9;>>=A:>>AAA@=838<<<-//;6678=>>?===?>>:;;::>?:>;>>>A<???@=>>>CB5B=B6;;BBB/???AA9@877AA<:99/555&29955042-----633528/5576<?;;;::;:;>?>==AB?>>AA@?>>><A;;;>:595973222222
@ATNG8:04098:01967
GATGTAGCTCTGCTCTGACTCTCGTACTCATTCGTTTCGGAAGAGACAGGTACGTTAATAGTTAATAGCGTACTTCTTTTTCTTGCTTTCGTGGTATTCTTGCTAGTTACACTAGCCATCCTTACTGCGCTTCGATTGTGTGCGTACTGCTGCAATATTGTTAACGTGAGTCTTGTAAAACCTTCTTTTTACGTTTACTCTCGTGTTAAAAATCTGAATTCTTCTAGAGTTCCTGATCTTCTGGTATACACACTCGCTCGCTACCATCGATTCCGGATAGTCT
+
5<<<BCCBA=CCCDBBBBCCCBBBBCBCCBC?BBBF?CC@C@CCBBCDE@CCCAA<@?ABAC@IBBBBCCCEDD@CBCCC3CC?BBDC=A@@A=AAC?CC<;;CCEFACICCCCCC@BDC@C@CCCDCBBB@CCDC?CCCCBBBBBBBBCBBCB?BAA>AD@D@BBBBBBBCC@BBBBB;B@D?@AAA@,>@@@@;ACBBCCCBBB?BCBC5BBBBB?B@CC@CCCCCBB@B?CCBBBB@BCC?CCCCCDCCCDCBBBBCBCCB?BBBBBB?B>B>BBBCCAA
@ATNG8:04086:02011
GATGGTAGGACGAGCGTCTGAGAGGTACTCATTTCGTTTCGGAAGAGACAGGTACGTTAATAGTTAATAGCGTACTTCTTTTTCTTGCTTTCGTGGTATTCTTGCTAGTTACACTAGCCATCCTTACTGCGCTTCGATTGTGTGCGTACTGCTGCAATATTGTTAACGTGAGTCTTGTAAAACCTTCTTTTTACGTTTACTCTCGTGTTAAAAATCTGAATTCTTCTAGAGTTCCTGATCTTCTGGGCAGACTCTCACACGCCTACCATTGATTCTGGATAGTCT
+
BBBB?BCB?BCCCCCCBBBBCCBB@CCBBC9999:ACD>BB>B>BCCCDCC@BBACC@C@CCCC?C@CDCCCBABB?@@@@@0AA=AABB=BBBB@BCC?<<9;BBBBC@BCCCCCCC@CCC@C@ECCBBB@B?@BBB?CCBBBBBBCCCCBBBBB@BCC@CC?A>BABBBCCBC?BDDDD;A;?4;;:;;*;AAAB=BBBBCAAACBACCED5DDCICAC@CC@BBB@@AB@B@CCCCCC=@@BB=BCCCCBBCCCCCBCCACCC?AA=AAA=@FEACDBCBCC
@ATNG8:04101:01983
GATGGTAGCATCATGCATATCTCACCAGAAGATCAGGAACTCTAGAAGAATTCAGATTTTTAACACGAGAGTAAACGTAAAAAGAAGGTTTACAAGTCTCACGTTAACAATATTGCAGCAGTACGCACACAATCGAAGCGCAGTAAGGATGGCTAGTGTAGCTAGCAAGAATACCACGAAAGACAAGAAAAAGAAGTACGCTATTAACTATTAACGTACCTGTCTCTTCCGAAACGTATGAGTACTATGTAGAGCTCTATACTATCGATTCCGGATAGTCT
+
::4555<C?A><9///7<:99544<0556:>>>6557:5//////60685946:///;;;)71777=@>@A@@?8>>;<<<<*;C=@500,/;;:///9<:<<B?A<AA<A@@=@@BBCBCDCCCCCCBCC?AB::7;BB@AB@?=@AJBB@BA@@BAA9<;:==4905<5::<754/66.///747=>>>+888=>=@@::555:455597;8=====;==BBBBA=@?999/8<<<=<ABBCBBAA@B9897555559222998822,23842225556
@ATNG8:04131:02000
GATGGTAGCGAGCGAGTGTGTATACCAGAAGATCAGGAACTCTAGAAGAATTCAGATTTTTAACACGAGAGTAATCGTAAAGAGAAGGTTTTACAAGACTCACGTTTAACAATATTGCAGCAGTACGCACACAATCGAAGCGCAGTAAGGATGGCTAGTGTAACTAGCAAGAATACCACGAAAGCAAGAAAAAGAAGTACGCTATTAACTATTAACGTACCTGTCTCTTCCGAAACGAATGAGTACAGAGAGTACGATATGTCTAATCGATTCCGGATAGTCT
+
5;<<<?;CB<;:AACBGDCBBA966<@@G?BCBBBF@D@CBBAAAB@:98:?B?;;9@@@*@=9;9;;;C>>?<B@A@>:/55==7<7?;;/::B>BAAA@A@;;;)93<:9<<<9=AAA@>:;0//8988:9<>>0/)-458-..70<3?;;4>@===?AB7;;;;==8<<9;<<8==>@D9===988888(/905...3359=37268778=5;;CBC@BBCCCCC7;6;CB=@@@@;;<BBCCCBC:;:DAB@A;;0//>?@;@@?@@=@=A>A@@BA00
@ATNG8:04118:02020
GATGGTAGCACGAGTCACTCATATCCAGATGATCAGGAACTCTAGAAGAATTCAGATTTTTAACACGAGAGTAAACGTAAAAAGAAGGTTTTACAAGACTCACGTTAACAATATTGCAGCAGTACGCACACAATCGAAGCGCAGTAAGGATGGCTAGTGTAACTAGCAAGAATACCACGAAAGCAAGAAAAAGAAGTACGCTATTAACTATTAACGTACCTGTCTCTTCCGAAACGAATGAGTACGATGAGATCTCGTGTGCATCGATTCCGGATAGTCT
+
5<;;>BBBBBCBCDDBABCCBBCBF@CBBBBDDDBB>B@CBDBBBC?CC@C@???ABEFE2A>ABBBBACCCCC=BBCDDDD2CC?B7;;;6;BB?ABBCCDCCD?C@BC@CCC?BBBBCBBBBCBDDDDBB?BCCC?AABBBB>>:@?A@@>BCCCCCBB?B???CC@BB@BBB499999,9>>;99888(8=:A889@@>>?7<8;BDD7;8;?BBC@CBCBBAA?@<@@@:A@@=ABBCBBBBBCDCBBB@=>>>>=@@AA@@@@;@<A<ABAD:;:
@ATNG8:04112:02084
GATGGTAGTCTCAGATAGTCTATAGTACTCATTCGTTTCGGAAGAGACAGGTACGTTAATAGTTAATAGCGTACTTCTTTTTCTTGCTTTCGTGGTATTCTTGCTAGTTACACTAGCCATCCTTACTGCGCTTCGATTGTGTGCGTACTGCTGCAATATTGTTAACGTGAGTCTTGTAAAACCTTCTTTTTACGTTTACTCTCGTGTTAAAAATCTGAATTCTTCTAGAGTTCCTGATCTTCTGGTATGACTAGTGTACTACTACATCGATTCCGGATAGTCT
+
=A?@=A?@BC@@@C;;9AAA;>C@ABCCCFCD?B;;;6;D=B@BCBBBAA<@;>>B@C?BBAA>B;@@@<<<>>>9<;>CC1CC?A?@@8?<>=9@?B>BD@BBBBFG?BACEBC@@=@AB?B@CCCCCCCF@DDDD@CBCBBA@;;;@@;;;BB?DBB>AA6:3;=AAABCCDACBCCC6;5;=:;;;;*;@;;;0:>BA@BCBAB@ECCC3::99@9?9@A=AA@@@BB?A?;;;ABC@BBC@CBBBCDCBGIECDCCCCBCBDFCCBA>A<@<AA@A;;;
@ATNG8:04118:02106
GATGGTAGAGTACAGTGTAGTAGACCATAAGATCAGGAACTCTAGAAGAATTCAGATTTTTAACACGAGAGTAAACGTAAAAAGAAGGTTTTACAAGACTCACGTTAACAATATTGCAGCAGTACGCACACAATCGAAGCGCAGTAAGGATGGCTAGTGTAACTAGCAAGAATACCACGAAAGCAAGAAAAAGAAGTACGCTATTAACTATTAACGTACCTGTCTCTTCCGAAACGAATGAGTACACACTCTCATATGACACTACCATCGAATCCTCTTAGTCT
+
5;;;>BCBBBCCCBBBCDCCCCCDC;@@D@BCBDAA?A?CBCAAAA?AA>A?B@?77777(:?BCBABBBBCBC<BB<<<<<17A:A1999/:;>8==>?BBBA?7=9>C;>>>9>>>>@?<<<@AA?;9;@;@A??<>>>A>>>?:?;AAA;AAAA@@@@:@A===A;AA;99;:=<555(8<<9>>>>>/8818AAAAAAA?;?=A@@A9>9>@AAA;@;<<@>>:>;>>>7>>>9>>>A??>>=>>>AAC=====?;;;A<=:<ABBB>CB?@@;:=A>>>
@ATNG8:04086:02167
GATGGTAGACATATCGTACTCTCTGTACTCATTCGTTTCGGAAGAGACAGGTACGTTAATAGTTAATAGCGTACTTCTTTTTCTTGCTTTCGTGGTATTCTTGCTAGTTACACTAGCCATCCTTACTGCGCTTCGATTGTGTGCGTACTGCTGCAATTTGTTAACGTGAGTCTTGTAAACCTTCTTTTTACGTTACTCTCGTGTTAAAAATCTGAATTCTTCTAGAGTTCCTGATCTTCTGGACGACGCGCACTTGACACTACCATGATCTTGGTAAGTCT
+
?@BC?BCB@?;BB<AABCB<96;;;?B>CBBB=A:9:-4:5:6;<<BBBB?BAAAA6=8888;=@7BAAAA??8=988565(22+2;;6/7@AB@AAA@BA158859=;>>@=;::;;?AA=@8;<@@@@BA;?===188888==>:;998///96:919=5:5;=;::=A;;4:;99,5;?6>>>>:$4994.45><==<<@B@CCCC1888831788828;8898<2;4=>>??@;><<9==;::9://///(/999?@@@5::8999<29487:::<>
@ATNG8:04089:02148
GATGGACGAGCGTCTGAGAGGTACTCATTCGTTTCGGAAGAGACAGGTACGTTAATAGTTAATAGCGTACTTCTTTTTCTTGCTTTCGTGGTATTCTTGCTAGTTACACTAGCCATCCTTACTGCGCTTCGATTGTGTGCGTACTGCTGCAATATTGTTAACGTGAGTCTTGTAAAACCTTCTTTTTACGTTTACTCTCGTGTTAAAAATCTGAATTCTTCTAGAGTTCCTGATCTTCTGGTGTCTGATCTGTATCACTACCATCGATTCCGGATAGTCT
+
<<<@9@@@BBCCCCCCCGCC@BBCEDBB?BBBI?CC?B?CBBBBBB>AABCC?C?BAAB@B@BBBBBBAA?=99999'9@:@=?=7=@@?=A::39A4:9??@A:<=BC@@BC5::A=A=ABAAABAA>ACDE:==@;;;@@@AA?<<>AA8;;>;>>6:5;>>;>>@@@:=8888)24=366999(699=;/9522<=>>==06885$22238-3-4=7=>==AAA@B?BAABBC@BBB?>?>BBBBBBBCCAAABCBBB<@?AAAB?C=><?A@@@??
@ATNG8:04091:02124
GATGGTGCACATGAGTGTATCCAGAAGATCAGGAACTCTAGAAGAATTCAGATTTTTAACACGAGAGTAAACGTAAAAAGAGGGTTTTACAAGACTCACGTTAACAATATTGCAGCAGTACGCACACAATCGAAGCGCAGTAAGGATGGCTAGTGTAACTAGCAAGAATACCACGAAAGCAAGAAAAAGAAGTACGCTATTAACTATTAACGTACCTGTCTCTTCCGAAACGAATGAGTACAGAGAGTACGATATGTCTACCATCGATTCCGGATAGTCT
+
:C;;?CBCBBBBBBBBBBBCB?CAA=AB;:;@=@?BBBBDCB=::8:?@@?99999(9;@AA===@@@9?2=::8:::,---6.666)--9-65>>885@A<A<??=??@<>>AA??@@@@AA>;;;@;>>>@<>;=@>?==:==ABB=A;:;?@@@<@@BBBB?B@:@?A7<99;:.96/(/::::+//+/:::?@==><?<?@@@=A=AA;;;=B@@@=<<4:5:AD9>BB?BA?@888>>BBCBC@@===B@@@@>==<@?>><<6<8=:><==<//
@ATNG8:04094:02129
GATGGTAGCGCATATCAGCGCAGCCCAGAAGATCAGGAACTCTAGAAGAATTCAGATTTTTAACACGAGAGTAAACGTAAAAAGAAGGTTTTACAAGACTCACGTTAACAATATTGCAGCAGTACGCACACAATCGAAGCGCAGTAAGGATGCTAGTGTAACTAGCAAGAATACCACGAAGCAAGAAAAAGAAGTACGCTATTAACTATTAACGTACCTGTCTCTTCCGAAACGAATGAGTACGATGAGAGAGCTCTCTCTACCATCGATTCCGGATAGTCT
+
8///15-////9:;;;=AA9;9:5=)56>:>>?>??<><@>CB@<<600*0)/89>:::<)::;CBBCAABBDL>CCA@@>>$5549.555'5;<8=;<<=>B?A7:6:@>>?A6:>?AAABBCCCCCC;<<9<;BC@CBBBCBBA@C?C;;;CCBACCC@BBBCA@=??484;269//)/66(/////$3749333333886939<7717259BCCACBBBA;;6;>AA@;?9929:99?AABBBBBB=888<=====BBAA=@;:;;9:>;@<>>>?>==
@ATNG8:04099:02160
GATGGTAGCGCATATCAGCGCAGCCCAGAAGATCAGGAACTCTAGAAGAATTCAGATTTTTAACACGAGAGTAAACGTAAAAAGAAGGTTTTACAAGACTCACGTTAACAATATTGCAGCAGTACGCACACAATCGAAGCGCAGTAAGGATGGCTAGTGTAACTAGCAAGAATACCACGAAAGCAAGAAAAAAGAAGTACGCTATTAACTATTAACGTACCTGTCTCTTCCGAAACGAATGAGTACCTCTCAGACGCTCGTCCTACCATCGATTCCGGATAGTCT
+
<BBC@DA?@BBBBDCCBBBCCCBBB>BAA=<<<BAB=@=@@CBDED@BB?B???@;;;;;*;>BCCBBBCDFFD>DBBABBB2BA=B49::.;BB?AABBDDBCC?C@@@>?BB?BBAACCCCCBBBBBDBC@CDBB?BCB@@A??;@=B@@=ACBBBBCB?BCCCCB@AA<ABA8<<999+9<<8999999$0>6>///?@BBB>>:=ABB8;7;ACCI@DBBBBBA=>;000*000,0@@@ABA=:::??>ABBBBBBA@>9:0;>////7352636669555
@ATNG8:04110:02165
GATGGTAGAGAGACTGTAGCGCACCCAGAAGATCAGGAACTCTAGAAGAATTCAGATTTTTAACACGAGAGTAAACGTAAAAAGAAGGTTTTACAAGACTCACGTTAACAATATTGCAGCAGTACGCACACAATCGAAGCGCAGTAAGGATGGCTAGTGTAACTAGCAAGAATACCACGAAGCAAGAAAAAAGATGTACGCTATTAACTATTAACGTACCTGTCTCTTCCGAAACGATGAGTACTGCGTCTCACTCTCGCCTAATCGATTCCGGATAGTCT
+
:98<9=:@@@BCCBCCCBB;;;CDF8CCB@CCCA@@=@@CAAADHE@:;9;?AA@BABAB/@<@><?@AAA@@@;?7;9@E@1>@8=2::;*9@<9;AACCCBBB?B@CE@AAA?BCCCCCBBB::;BBCBB?CBBB@CB@@ABCB@E@BBC@CCCDCCCC?BBBCCC@AA<@A?1/000,/8;6@>>??@'>>8:5528;@BC>A>AA;;7:=AABBB@B@@@@?>?B9BCE>B997>?@@BDBBB?ABBFJBBBDDCB@CC@CCBAA=@=@?@??A@::
@ATNG8:04115:02155
GATGGTAGCTCTGCTCTGACTCTCGTACTCATTCGTTTCGGAAGAGACAGGTACGTTAATAGTTAATAGCGTACTTCTTTTTCTTGCTTTCGTTATTCTTGCTAGTTACACTAGCCATCCTTACTGCGCTTCGATTGTGTGCGTACTGCTGCAATATTGTTAACGTGAGTCTTGTAAAACCTTCTTTTACGTTTACTCTCGTGTTAAAAATCTGAATTCTTCTAGAGTTCCTGATCTTCTGGATACACTCATGTGCACCTACCATCGATTCCGGATAGTCT
+
//88)//8744565===566<665;955<@9545>>>6<<9B:=CECCCCACCCCC@C@BBCDAC@BBBCKDCBB?BEDDD0BB@EBB@:@00,00+/;;>?BBBD@CCDCCBBB?ABC?B?BCCCBAAB=AACC?DCBCBBBCCCBBBBBBB?CCC@BB@B?BBEECCFCB=A;;;:.:;?;:;::-;BBBD?CBBCDCD;;;>AAAB2B@@BCAB@CEACBBCBBB@BAAAABBG?BBC@BCCBBBCBEBCCACCC?BCD?BBBBBC?B?A?BBBBA>=
@ATNG8:04097:02216
GATGGTAGAGAGAGCTCTCTCATCGTACTCATTCGTTTCGGAAGAGACAGGTACGTTAATAGTTAATAGCGTACTTCTTTTTCTTGCTTTCGTGGTATTTCTTGCTAGTTACACTAGCCATCCTTACTGCGCTTCGATTGTGTGCGTACTGCTGCAATATGTTTAACGTGAGTCTTGTAAAACCTTCTTTTTACGTTTACTCTCGTGTTAAAAATCTGAATTCTTCTAGAGTTCCTGATCTTCTGGGTCTACGCTCGTCGCGCTACCATCGATTCCGGATAGTCT
+
8:4549=ABB;;;A@966=;;;;<@BBAAAEIACCCC>BB@BADBBBBBC7;5<<;7<=?A<B8B>;=?>??=?C8ABBBB1BB?DABB>>BAA;>900)086..----(-85588??95552929AA==;;;=BBBB=???===?=;;;@?9999(----22,326789999::2779==.;9977=BBB/@@@AA:@@@768:8;======,=///@9@5==<?@A>>>?<A=@A?@??;?@??:?AAAAA>?>>>@@;;666=69666AA:>9=>E;;7333
@ATNG8:04100:02206
GATGCACACATAGATACAGTACTCATTCGTTTCGGAAGAGACAGGTACGTTAATAGTTAATAGCGTACTTCTTTTTCTTGCTTTTCGTGGTATTCTTGCTAGTTACACTAGCCATCCTTACTGCGCTTCGATTGTGTGCGTACTGCTGCAATATTGTTAACGTGAGTCTTGTAAAACCTTCTTTTTACGTTTTACTCTCGTGTTAAAAAATCTGAATTCTTCTAGAGTTCCTGATCTTCTGGACGACGCGCACTGACACTACCATCGATTCCGGATAGTCT
+
6:?;ACCDDDCB@ACCCBBBCCCCDC>>;:;/;A>C@;;:B=:945=@>??B;>???>A>ABBCCCBAA<98888(9>;?:9:9(7???;@?@;AB<??BBDBACBBA@A@@:>87085:=>;;:>?;@==>:>==>=====@BBC@@@@;6771//)/576;BB688@:<9;9;-:0808////(/9;:;;,//99766>>C=BAAAA'ADBBA1818818>>====8=8:=///9167=9>;;;==>>>>===;;;=;//+/733772<-/,/::::A=
@ATNG8:04111:02210
GATGGTAGTATATCGCGTCGCTATCCAGAAGATCAGGAACTCTAGAAGAATTCAGATTTTTAACACGAGAGTAAACGTAAAAAGAAGGTTTTACAAGACTCACGTTAACAATATTGCAGCAGTACGCACACAATCGAAGCGCAGTAAGGATGGCTAGTGTAACTAGCAAGAATACCACGAAAAGCAAGAAAAAGAAGTACGCTATTAACTATTAACGTACCTGTCTCTTCCGAAACGAATGAGTACATAGATATACGTATAGCTTCGATTCCGGATAGTCT
+
ABCC@BCBBC@AACCDCCCCBBB@A?ABFADCCCBB?B@CCDCCCC?CD?B?BBCBCCCB3C@CAAABAAACCC=BBBBDCC2BB@D5;;;.;BC?BBAACCCCC?A?BC@CCD>@@AACBCCCFDDDCCBB?CCBB???@BCCCC?C@CBA?BBCCCCBB?BABBBC@BA<@><8==9:9:+:::3::9::(8?8;566>>?BB=C=A>?@=A=?>BCD?BBBBC@A6859??9AAB?BBDCCDBBBB>>>DBBB@@AAA===<AA@@;@;A;??>@;;;
@ATNG8:04118:02206
GATGGTAGGACGAGCGTCTGAGAGGTACTCATTCGTTTCGGAAGAGACAGGTACGTTAATAGTTAATAGCGTACTTCTTTTTCTTGCTTTCGTGGTATTCTTGCTAGTTACACTAGCCATCCTTACTGCGCTTCGATTGTGTGCGTACTGCTGCAATATTGTTAACGTGAGTCTTGTAAAACCTTCTTTTTACGTTTACTCTCGTGTTAAAAATCTGAATTCTTCTAGAGTTCCTGATCTTCTGGCTCTCTGTCACGTCTGCTACATCGATTCCGGATAGTCT
+
355;5::;7?455:55456555=C?C@??=992988808:395:;;==>>:@@B;;9;@DBCD@CADCBCFGCBB>;;;:;*;;4;@@A;@@@A4:9@=<@<@A@@CC@CCCCCBBC;;;C@C@CCCBBB;;7;AAB@CCDCCB;;:@>>=?9:9:>?@;@@:@;@?;9:ACBB7;;AAA3@;@=;;<;;*;CCCD:;;@AA@::99.9555$55455469AA?AB???BA?C?BBBBBB@CBC?BBAAA..,,,-,,,-///9/45555:7;4;7;>?>@<<
@ATNG8:04120:02203
GATGGTAGCTATACGTATATCTATGTACTCATTCGTTTCGGAATGAAGACAGGTACGTTAATAAGTTAATATGCGTACTTCTTTTTCTTGCTTTTCTGTGGTATTCTTGCTAGTTACACTAGCCATCCTTACTCGCGCTTCGATGTTGTGCGTACTGCTGCAATATTGTTAACGTGAGTCATGTAAAACCTTCTTTTACGTTTACTTCTCGTGTTAAAAATCTGAATTCTTCTAGAGTTCCTGATCTTCTGGTCTACTACACTGTACTCTACCATCGATTCCGGATAGTCT
+
/7//)////4;:;;;<>>?AA=@.----/7:<7;;9<388680---(-888;:<>=;:39)/-(-83838---6----/(/8888)99077777+2..66)..3433.57;>7:1755356./).774<6625569334(--,,,-(--.35668777555;-2283992<278=;9;>@===8888)87<98888)8:>>A:???<=====>959===,//<;>4?6:8;::9AA8869;>>;77=-//:6777A@??@@@>>>?ABAAAA<A@=>=@;?9839933--,
@ATNG8:04093:02251
GATTAGTGTGTCTCTGAGAGTAGTACTCATTCGTTTCGGAAGAGACAGGTACGTTAATAGTTAATAGCGTACTTCTTTTTCTTGCTTTCGTGGTATTCTTGCTAGTTACACTAGCCATCCTTACTGCGCTTCGATTGTGTGCGTACTGCTGCAATATTGTTAACGTGAGTCTTGTAAAACCTTCTTTTTACGTTTACTCTCGTGTTAAAGATCTGAATTCTTCTAGAGTTCCTGATCTTCTGGGATGTGTGCGCAGTGCCTACCATCGATTCCGGATAGTCT
+
<BC>A?BBCBBBCDBBBCCCCBBBCCDDCC?CCCD:BB?C?BBBBBBD@DDDAA>C@FDAA>A@CCCCCCCCC>;;;;;*;A=A;;;0;@;;4;AA=BC?AABCCC@CJMCBBBA?@CCAD@CCCDCCBA?ACCB@CCCCCBBBBB::;BBBB?BAA?BB@C@BCCDBCCCB;@;;;;.;=B=;;;;;*;A@AA;@CBBADCCCC@CG?BBBBBBB?C@BC@ECBBAAA@B@CCCBBC@CBCC<B;;;;AAAAB@@@BB@BBB@A@BCBB@B?B?BCBBBBB
@ATNG8:04106:02238
GATGGTAGGCGACATACATACGCGCCAGAAGATCAGGAACTCTAGAAGAATTCAGATTTTTTAACACGAGAGTAAACGTAAAAAGAAGGTTTTACAAGACTCACGTTAACAATATTGCAGCAGTACGCACACAATCTAAGCGCAGTAAGGATGGCTAGTGTAACTAGCAAGAATACCACGAAAGCAAGAAAAAAGAAGTACGCTATTAACTATTAACGTACCTGTCTCTTCCGAAACGAATGAGTACGATGAGAGAGCTCTCTATCGATTCCGGATAGTCT
+
BBBC?BBB=A;65;?==CDDDBA::4;:=;=;A@;>7;<@B;;:BC@CC?B=@>>:;;;;;%;@CAABHEC==;LGCCBDIII5AA?C=ABA9BCD?AAABBBBAA=A?BB@CCC@BBBAAACCDCDCCCCBC@BCCC@AAABCBBB=A?;;;?CCDDDLA@?ACECBB?@@;999299@@@899:3::::99%0=690//889;>=?<?A@@;@;@@CCC@DEDA<;<+.*.::/:..*.;==@@AA==777333337<>=>A?=;;=8>;@<BAA=;;>
@ATNG8:04112:02240
GATGGTAGTCTCAGATAGTCTATAGTACTCATTCGTTTCGGAAGAGACAGGTACGTTAATAGTTAATAGCGTACTTCTTTTTCTTGTCTTTCTGTGGTATTCTTGCTAGTTACACTAGCCATCCTTACTGCGCTTCGATTGTGTGCGTACTGCTGCAATATTGTTAACGTGAGTCTTGTAAAACCTTCTTTTTACGTTTACTCTCGTGTTAAAAATCTGAATTCTTCTAGAGTTCCTGATCTTCTGGGTGTATCAGCGAGTATCTACCATCGATTCCGGATAGTCT
+
388:.44;=::65=<99;666<<=====654:74444)4<.5.55555594=:5:69@8@B;;59.949<<<==>265<<:'59.4=<<<7><<=>8<;;57<8;;;;;A:;CC@BBCC@CDD@D@CCCBCCCD@CCCC@CABABACBBBBB@@@BEABBB?BC<@=@A@@@CDCC?BBDDD;@=@>;;;;;*;@?@@=@BBBBBBBBA@CCCC5BBBBB>B@CC?A@CBBBB@B@CCCBBC@BABB=BBBBCCDCCCCCBCCDGDD?CCCCCC>A?C@CCDC@99
@ATNG8:04112:02250
GATAGAGAGACTGTAGCGCACCCAGAAGATCAGGAACTCTAGAAGAATTCAGATTTTTAACACGAGAGTAAACGTAAAAAGAAGGTTTTACAAGACTCACGTTAACAATATTGCAGCAGTACGCACACAATCGAAGCGCAGTAAGGATGGCTAGTGTAACTAGCAAGAATACCACGAAAGCAAGAAAAAGAAGTACGCTATTAACTATTAACGTACCTGTCTCTTCCGAAACGAATGAGTACCTCTCAGACGCTCGCCTACCATCGATTCCGGATAGTCT
+
9:00;BB@?@E;:;CCDC<;;B=BBA=@BA@;;6;=AAA@@?A@CF@C@C:::CBBB3B?BBC???C???D<A9;6@@@+=B<?8<A@7@BB=BB@@@A@:;8:=@@<??@<@??BBBEGEK;;=A@@C>@@@A>;::ABBCB@CAEAA?AEBCACCC@AAABBB>AB<@??@CDDDC<>><998889(7>976559>9:;=A<A888=>;98???=@CCCCCC?B?BCF>BBB?BB@@@@A>AAAA??:::;@@@@<@@@=AAAA@@<@<A<???===?
@ATNG8:04113:02225
ATGGTAGGACGAGCGTCTGAGAGGTACTCATTCGTTTCGGAAGAGACAGGTACGTTAATAGTTAATAGCGTACTTCTTTTTCTTGCTTTCGTGGTATTCTTGCTAGTTACACTAGCCATCCTTACTGCGCTTCGATTGTGTGCGTACTGCTGCAATATTGTTAACGTGAGTCTTGTAAAACCTTCTTTTACGTTTACTCTCGTGTTAAAAATCTGAATTCTTCTAGAGTTCCTGATCTTCTGGGTCTACGCTCGTCGCGCTACCATCGATTCCGGATAGTCT
+
///)///)///778444444:<=8>@@@AA@;A@@@=@C@C?BBCCCCB@BCCCB=B@DCBB?CAECCCCECBD=:9999*:G>ABCC<BAA@=@?A>BC@;;;DCC@CEDDDFBB@BCC@C@CCBBBCCC@CBBB?CCCCBBCCBBCCCDCCD?BBB@BB?B?BBCCCBBBB?A@@@@7>;@;;;:;-;BBBC>CBDDCEGBBBACBCB5C@@AC?A?AD@CBBCBBB?C@CCAABD=B99:6:CBEECCCCCCCC?@?CBB?BBBBBB?B>B>CCBC@@@
@ATNG8:04115:02226
GATGGTAGCATCATGCATATCTCACCAGAAGATCAGGAACTCTAGAAGAATTCAGATTTTTAACACGAGAGTAAACGTAAAAAGAAGGTTTTACAAGACTCACGTTAACAATATTGCAGCAGTACGCACACAATCGAATCGCAGTAAGGATGGCTAGTGTAACTAGCAAGAATACCACGAAAGCAAGAAAAAGAAGTACGCTATTAACTATTAACGTACCTGTCTCTTCCGAAACGAATGAGTACGAGAGTCAGAGCAGAGCTAATCGATTCCGGATAGTCT
+
;=@@?CBBBDCCCBBBGBBBDBBBC?CCC?CCCBA@>@@CBBAAAB?AB>B?@AABBBBB3B@CCBBBBBBBBB<BBBBBBB5A@>C4;;;&9;@6<=??@HDDD?B@BB?BBD=@@BBBCBBCBCCCCCBB=BCCC?CCCCBBAB=@=@@@>@CCDDCCA?CCDAAB>BB>BBB=?@?@@:><<:88888(9@@D???BBBCA7:7;BBB7;8;ACCG@CCCBBCC?B?@?>8>::5;BBCFCCBBBBBBBCBBBABBBBBBA;??AAA;A9>9>AAB>=>
@ATNG8:04084:02273
GATGGTAGCACACGAGATCTCATCGTACTCATTCGTTTCGGAAGAGACAGGTACGTTAATAGTTAATAGCGTACTTCTTTTTCTTGCTTTTCGTGGTATTCTTGCTAGTTACACTAGCCATCCTTACTGCGCTTCGATTGTGTGCGTACTGCTGCAATATTGTTAACGTGAGTCTTGTAAAACCTTCTTTTTACGTTTACTCTCGTGTTAAAAATCTGAATTCTTCTAGAGTTCCTGATCTTCTGGGTGCGCTGACAGTCTCTCTACCATCGATTCCGGATAGTCT
+
9>:8+//<:<9555599995555544:<<<<:5:9:9,555:9;;;CECB>AA?:;49.4:<<7A8<;BBBBC8=5>?===+=?/33333&3::=:?==8993993799.338;877745556;;???A:88;;AA==188977559675587766.522/57;A;;;995577549::::.:17177777(75522)2;:7:8@<;;3:;:;+9::;?;>;>@=C@??==><@=@@???D;:///)//-33--/5682539;79=8498<<32-202,22,,,9=
@ATNG8:04116:02297
GATGGTAGCGCATATCAGCGCAGCCCAGCAAGATCAGGAACTCTAGAAGAATTCAGATTTTTAACACGAGAGTAAACGTAAAAAGAAGGTTTTACAAGACTCACGTTAACAATATTGCAGCAGTACGCACACAATCGAAGCGCAGTAAGGATGGCTAGTGTAACTAGCAAGAATACCACGAAAGCAAGAAAAAAGAAGTACGCTATTAACTATTAACGTACCTGTCTCTTCCGAAACGAATGAGTACCTCTCAGACGCTCGTCCTACCATCGATTCCGGATAGTCT
+
9;959===@>=:55955<::===<<3<0//)///55;5:8==>>696:BB?D>89999999'9;99565599555)5555=>>+>>8;1655'5996;;999CCEE@C@@@:>8:58?99:;;;AA@ABB;;;@BBAA?A@@BB@@@;>8>00*0@>9=/668<55:A?;881737177777.333,//////#/94///77=855;A;>>>>:>:==B;;4;@@;>?@?>7<;?5;;;094::::;8?::@<88:???BBBB?8956<9525:6>;A5A???ABB
@ATNG8:04099:02361
GATGGTAGCAGACGTGACAGAGCGCCAGAAGATCAGGAACTCTAGAAGAATTCAGATTTTTAACACGAGAGTAAACGTAAAAAGAAGGTTTTACAAGACTCACGTTAACAATATTGCAGCAGTACGCACACAATCGAAGCGCAGTAAGGATGGCTAGTGTAACTAGCAAGAATACCACGAAAGCAAGAAAAAAGAAGTACGCTATTAACTATTAACGTACCTGTCTCTTCCGAAACGAATGAGTACGATGAGAGAGCTCTCTCTACCATCGATTCCGGATAGTCT
+
9:4;69::>>>=666===>>>><==9=>>7;@B@@@;@<B>===8839?<>;AB997BAA1@79:???CFCAAB=B?@@@BB1BD=B4;;;*9AE;;;99DDD9;:;?BB?AAB@AAAB;;;HCECJBBBBB=@@BB=@@CCBABC@C@CA@=@AA@@ADC?CCCBBB??@<?A@<999?@8;;;<889999$6:7=756><>>A1615;;;2:5:@C@@>@@@@@??<@?BCC=B??=?ACCC??@BBBBBDCB@@;;;>>>>>>5;989=>:==C<@@889;;
@ATNG8:04108:02363
GATGGTAGCTTGCTGATGATATCTTCAGAAGATCAGGAACTCTAGAAGAATTCAGATTTTTAACACGAGAGTAAACGTAAAAAGAAGGTTTTACAAGACTCACGTTAACAATATTGCAGCAGTACGCACACAATCGAAGCGCAGTAAGGATGGCTAGTGTAACTAGCAAGAATACCACGAAAGCAAGAAAAAGAAGTACGCTATTAACTATTAACGTACCTGTCTCTTCCGAAACGAATGAGTACATAGATATACGTATAGCATCGATTCCGGATAGTCT
+
8844.4;;4;26?BBAEDDBBCBHGCCCCACBCBCCACAEBC::9B=@>9><>?>??@@A2@?AA@BBCAA>??8?@BCEEE5@A<@;@@@8@@BB;;:CCBBBB@B@CC?CBB:;<BCCDCBCCABADFBB=@@@?<@AABCCCC?D@CBB@BDBAABAB>BBAAAB=AC?CCC>AABBB;AAA=ACCCC2=<:=777@D???;@<BAEE8;7;?BCC@BBBCCCB?B?BBB=BCC@998BBCCACCBBBBB>?@CBAA@>@@>@>>:>=A<@@C==:9
@ATNG8:04123:02359
GATGTAGCGCACACATAGATACAGTACTCATTCGTTTCGGAAGAGACAGGTACGTTAATAGTTAATAGCGTACTTCTTTTTCTTGCTTTCGTGGTATTCTTGCTAGTTACACTAGCCATCCTTACTGCGCTTCGATTGTGTGCGTACTGCTGCAATATTGTTAACGTGAGTCTTGTAAAACCTTCTTTTTACGTTTACTCTCGTGTTAAAAATCTGAATTCTTCTAGAGTTCCTGATCTTCTGGTAGAGCGTGCATATATCTACCATCGATTCCGGATAGTCT
+
;;CA?@BBBDDCCCDEECBBBCCCCCCCCAA?ABCC=CC@D?CCCCCEC@DGC@@???CBBB?B@BCCCCBDCCACCBBB1@?<?ABB>BCCC?BBB>BB>99;CEE@DDECCCCC@CBB?B?CDCCAAAC@DDDD?BCCBBBBBCCCDBBAAA>ACC@CB?B?BBBDCCBBB=@9999-:=?=::9:9*:??AB=A@EDCCCBCB@CCCC5ECCCCAC@CB@CBBBBA@>A@BAADFE@ABB@CCCCCCCBBBCCCBBBCCCC?A9:9BC@C?B?BBAB@B@
@ATNG8:04102:02390
GATGGTAGAGAGAGCTCTCTCATCGTACTCATTCGTTTCGGAAGAGACAGGTACGTTAATAGTTAATAGCGTACTTCTTTTTCTTAGCTTTCGTGGTATTTCTTGCTTAGTTACACTAGCCATCCTTACTGCGCTTCGATTGTGTGCGTACTGCTGCAATATTGTTAACGTGAGTCTTGTAAAACCTTCTTTTACGTTTACTCTTCGTGTTAAAAATCTTGAATTCTTCTAGAGTTCCTGATCTTCTGGGCTGCGCTGATATGCGCTACCATCGATTCCGGATAGTCT
+
9B;;6;;?BB99;@A966<<@>>CBA666@BC@BBCF>BB?B@AC=;;00+0/::;69<@9932848=?=B9938466666$//(//8;;5;=:9.//66.//(///(/893:<B?=;8935886?5<<<;72255;::?68888=>A???@??===>59889=>1938?=<=???>:=;;;;/::>48889)8<=>A:@@?::7:==??;???>/>:;7;D=A=??<?@@;;:=<@=>>===C8:77707///:776?;;;===AA@@6;;FDCA;A=B=?>>>==<
@ATNG8:04103:02372
GATGCTCTGCTCTGACTCTCGTACTCATTCGTTTCGTAAGAGACAGGTACGTTAATAGTTAATAGCGTACTTCTTTTTCTTGCTTTCGTGGTATTCTTGCTAGTTACACTAGCCATCCTTACTGCGCTTCGATTGTGTGCGTACTGCTGCAATATTGTTAACGTGAGTCTTGTAAAACCTTCTTTTTACGTTTACTCTCGTGTTAAAAATCTGAATTCTTCTAGAGTTCCTGATCTTCTGGCGCTCTGTCACGTCTGCTACCATCGATTCCGGATAGTCT
+
:;<00:BCBBBCCBCBCFCGCCCCCCDC@CBBB=BEEC@CBBCCCD@CCCCC@B@CCDD?C@CBBBCCDCD?@@???1@B?BCCC=BBBB?BCC@BB?A@@BBC@CCCCCCCC@CCD@B@CDDCAA@D@CCCC>AACBBBBBCCABBBA@@?A@@>@C?B>AACDDDDFD5;;;;;.;=A>;<<<<*;CABB=BCCFEGICDC@CBBB2BBBBB@BGHF?BBCCCBB@C@CCBCCC=@?A@CAAACA@@BBBBBB@@@BCC?CBCBBB?B?C@CCBCB;:
@ATNG8:04128:02377
GATGGTAGCGCACACATAGATACAGTACTCATTCGTTTCGGAAGAGACAGGTACGTTAATAGTTAATAGCGTACTTCTTTTTCTTGCTTTCGTGGTATTCTTGCTAGTTACACTAGCCATCCTTACTGCGCTTCGATTGTGTGCGTACTGCTGCAATATTGTTAACGTGAGTCTTGTAAAACCTTCTTTTACGTTTACTCTCGTGTTAAAAATCTGAATTCTTCTAGAGTTCCTGATCTTCTGGAGATACACATGATACTATCGATTCCGGTAGTAGTCT
+
889;:=;=45555555559954555==>CCCB?BDDD=BB?C?CECCBCB?CCCCD?C?BCDC?C?CBBBAACCC?CCCCD2BB?CCCC>CBBB@BCB?BB8;;BCCG@CCFDBBBC@DDC?B?CDDEAAABACCBD@CCCBBBBBCCCBBBBBB@CCC?AC@C@BABBCCFCC?B@@@@7?=@=;;:;-;B@@A=BCCCGCGCBB?AEDH5DCCCCACADEGIECBBAA?A@CCBBA<9=00+000005:<<;54449444:::7475:)//--22,,-
@ATNG8:04128:02412
GATGGTAGTGTGTCTCTGAGAGTAGTACTCATTCGTTTCGAAGAGACAGGTACGTTAATAGTTAATAGCGTACTTCTTTTTCTTGCTTTCGTGGTATTCTTGCTAGTTACACTAGCCATCCTTACTGCGCTTCGATTGTGTGCGTACTGCTGCAATATTGTTAACGTGAGTCTTGTAAAACCTTCTTTTTACGTTTACTCTCGTGTTAAAAATCTGAATTCTTCTAGAGTTCCTGATCTTCTGGTATACACACTCGCTCGCTACCATCGTCCGTTAGAAGTCT
+
?CBB?CCCBBBBBBBCCCCCABACBBBBCDCC>AABB>CCC<<<CCC@B?ABBBCACACFCC@CABBBCICHBC?CBFJF5CCACDCC>CA@@@B;;6;C7;;ACCC@BCCCCECCACDE@C@BBAAAAAA>BCCC=AC<;;A@@BBBAAA;<:=A;;49:495@>@AAAAAA=99;?A4A=B;@@BBB0AACBC=BAAACDDCBB=@A@A,@B@AA:<9;C?BBCBBBB?B?BBCCDCAHCD?BABCBBBBCCBBAB@@@@;;5;>==@@<@A@@@@>@;::
@ATNG8:04100:02426
GATGGTAGCTCTGCTCTGACTCTCTACTCATTCGTTTCGGAAGAGACAGGTACGTTAATAGTTAATAGCGTACTTCTTTTTCTTGCTTTCGTGGTATTCTTGCTAGTTACACTAGCCATCCTTACTGCTCTTCGATTGTGTGCGTACTGCTGCAATATTGTTAACGTGAGTCTTGTAAAACCTTCTTTTTACGTTTACTCTCGTGTTAAAATTCTGAATTCTTCTAGAGTTCCTGATCTTCTGGATACACTCATGTGCACCTACCATCGATTCCGGATAGTCT
+
,,,,(,255/55<>>=<5669799////;/526==>8==;?7;;===BCGHIDCC=;;;EDC@CAEICDBBBBA@;;;;;*4><ABCJ?CB;;8;;B>BCADGDDBCACCCDCCCC@AAE@C@ECBBBFDC@DDCB>BBBBB@@@CCBBB<<<=;<00+0;9;8=AABBBBBBIDCDCC9B;@5;<<<;*;BBBB=C;;;BBDA@A<@@@+0+0===;B?BD?BBCBCBB?BAAAACBB>AAD?BACCCCCCC@A@CCCD?CCC?B:;:AA=A@C?BBBBAAA
@ATNG8:04100:02469
GATTAGACATATCGTACTCTCTGTACTCATTCGTTTCGGAAGAGACAGGTACGTTAATAGTTAATAGCGTACTTCTTTTTCTTGCTTCGTGGTATTCTTGCTAGTTACACTAGCCATCCTTACTGCGCTTCGATTGTGTGCGTACTGCTGCAATATTGTTAACGTGAGTCTTGTAAAACCTTCTTTTTACGTTTACTCTCGTGTTAAAAATCTGAATTCTTCTAGAGTTCCTGATCTTCTGGCGCGTATGTATGTCGCCTACCATCGATTCCGGATAGTCT
+
9;A@CBBCBCCCBBCBBDCCCCBBBCCC994:99:6:A?A?CCCABCC@BBBCB?B>ABBB?B?BCCBBBDBA=@??<>)=:1:::5;AAA?BBB?AA<??AAAA=@??@>>AA5::A<A<AA@@@A@@<AA>>:>=@A@????@AABD@@?;>>>;@@=A;??@@@@ABA<A>>>?2>;>:=====*<>///)/77//.97-/(/878(579>>9>09808A>??;;6;;?>>>??7;;@<>>>B@>>=>@AA@@>><>>@<@???AA=B<=6:733333
@ATNG8:04107:02461
GATGCGCATATCAGCGCAGCCCAGAAGATCAGGAACTCTAGAAGAATTCAGATTTTTAACACGAGAGTAAACGTAAAAAGAAGGTTTTACAAGACTCACGTTAACAATATTGCAGCAGTACGCACACAATCGAAGCGCAGTAAGGATGGCTAGTGTAACTAGCAAGAATACCACGAAAGCAAGAAAAAGAAGTACGCTATTAACTATTAACGTACCTGTCTCTTCCGAAACGAATGTGTACCTCTCAGACGCTCGTCCTACCATCGATTCCGGATAGTCT
+
CBA;:9B=@AACCCCCCBBBB>BBCACCCC??=??BBBAACA?BB=A>ABB@BBBB3B@CDCA@ABAAAC>BB@@>>>.==<;39991:AA=A>>>@C>=<;@=AA=ACC5;;===>>>AC==;>>>A5;<@@;?;;;<<886:=BCC8;;>>DA??;?@@@>A<A@<@AA9=<556(88<9>@HDD/;;8;@AAAA>??<A=B?>><><?=<<A;ADD@?;=;A=@@@:>A=::::>>AA=@==>>>B=>>@;;<C<A@?;??AA?A;A:>:>@AAA??
@ATNG8:04114:02424
GATGTTAGTGTCAGTGCGTGTCGTCCAGAAGATCAGGAACTCTAGAAGAATTCAGATTTTTAACACGAGAGTAAACGTAAAAAGAAGGTTTTACAAGACTCACGTTAACAATATTGCAGCAGTGCGCACACAATCGAAGCGCAGTAAGGATGGCTAGTGTAACTAGCAAGAATACCACGAAAGCAAGAAAAAAGAAGTACGCTATTAACTATTAACGTACCTGTCTCTTCCGAAACGAATGAGTACACATCGTCGTGTCGTGCTACCATCGATTCCGGATAGTCT
+
BC@CA@DCBBBCABBBDECDCCCCC@DCC@CCCBBB>B>BBGGCAA?CC?B?BBBBBBBB3B@CBA@@@DCCCA=CBBCCCC5A?;A4:::.;BC@ABACHEFCD@C@CC@CBB>A@BCCBAACCFDDCCBB?BCBB@BBBAAB??<@@EAA<@BBCCCAA=BDDBBB?>><>BB<?@999+9==;::::99%9A?B888A@??A7;7;?AA;>;>ACBB@BBBBCBB@B?BCC>D??=?BBBCCCCCCAAAACCCCCCCBAAACC?BB@@@C?C?B?CDDA:89
@ATNG8:04105:02515
GATGGTAGCTATACGTATATCTATGTACTCATTCGTTTCGGAATGAGACAGGTACGTTAATAGTTAATAGCGTACTTCTTTTTCTTGCTTTTCGTGGTATTCTTGCTAGTTACACTAGCCATCCTTACTGCGCTTCGATTGTGTGCGTACTGCTGCAATATTGTTAACGTGAGTCTTGTAAAACCTTCTTTTTACGTTTACTCTCGTGTTAAAAATCTGAATTCTTACTAGAGTTCTGATCTTCTGGGATGTGTGCGCAGTGCCTACCATGATTCCGGATAGTCTGATCACCGACTGC
+
4<<<;<;><9999555;??A@CC965;:>;;=9@BAA<<:08+..--775849<<<<9<2554;7;7;;:;;88886:::?:+>>278888+7://(//:5::5==88@@:?>;;6:7865>>7=9::;99555/5>;<:<@>>9=8<=@>?=977:47551692825=999:>:C8;8999*91:5;>BBB/@AAAD589@887>=::3:<=</=>>=<7<:==9=A???AAA<<=;>>@A98888.8/./888=>>A>>>?=AAA<>==>?:><><@===776<=::>E=;63,)(
@ATNG8:04128:02504
GATGGTAGCGCATATCAGCGCAGCCCAGAAGATCAGGAACTCTAGAAGAATTCAGATTTTTAACACGAGAGTAAACGTAAAAAGAAGGTTTTACAAGACTCACGTTAACAATATTGCAGCAGTACGCACACAATCGAAGCGCAGTAAGGATGGCTAGTGTAACTAGCAAGAATACCACGAAAGCAAGAAAAAAGAAGTACGCTATTAACTATTAACGTACCTGTCTCTTCCGAAACGAATGAGTACGATGAGAGAGCTCTCTCTACCATCGATTCCGGATAGTCT
+
::4;.4444;A@:66;;>===>@@@8===<><<<9929:CC@BBAB?BC@B@BBAA??@@0@?BBCCDCCCCBB9@955555$5:7=:?@@2@CC@C9;;ABC;;5;@;;4:=<9?<<=D??@CBCBB===G@CCDC?AABCCCBB?CABBB>BBBABCCB>@@A@@?<>=:?=?577A@@8@@A?A@A@@>&99/7?>=?=BBC58457776?:=<BAA?ADBBBCB>@=;;;0<;;5::7;<<AA?977;<=??@>=>?@@9=<99;;:>=:=5:5887<878
@ATNG8:04084:02526
GATGGTAGCTCTGCTCTGACTCTCGTACTCATTCGTTTCGGAAGAGACAGGTACGTTAATAGTTAATAGCGTACTTCTTTTTCTTGCTTTCGTGGTATTCTTGCTATTTACACTAGCCATCCTTACTGCGCTTCGATTGTGTGCGTACTGCTGCAATATTGTTAACGTGAGTCTTGTAAAACCTTCTTTTTACGTTTACTCTCGTGTTAAAAATCTGAATTCTTCTATAGTTCCTGATCTTCTGGGTGCGCTACAGTCTCTCTACCATCGATTCCGGATAGTCT
+
8<<<?BABB?;;;:<<<>>?:66;==<=>B;:5>454(4<3>7;@BAE;;6;;<<B7;9:BBD@GAJAAA;?<<=7<@@AA2BB?BBEE=A;;9295<=@B?B@?9:9,9>B@CBBB>AAA>A=@@AABBBB?BBBB;@@A@@@@BBA;;:??==9;:;=AB?A;@@;;;@BCC?BBCBB4B9?9;;;;;*;A@AB<A>A??BAA@B@EGED5B@@A@>@@CC@CCCC@@@@D@AC@BBB=?9;;0;AABBA@BB@@BA@@@@A@:9:99@B=B:;::@ABA::
@ATNG8:04098:02523
GATGGTAGCATCATGCATATCTCACCAGAAGATCAGGAACTCTAGAAGAATTCAGATTTTTAACACGAGAGTAAACGTAAAAAGAAGGTTTTACAAGACTCACGTTAACAATATTGCAGCAGTACGCACACAATCGAAGCGCAGTAAGGATGGCTAGTGTAACTAGCAAGAATACCACGAAAGCAAGAAAAAAGAAGTACGCTATTAACTATTAACGTACCTGTCTCTTCCGAAAACGAATGAGTACGAGGTACGATATGTCTAATCGATTCCGGATAGTCT
+
B<CC?A666>ABB966>AAAKBBBE;;:B@EDGCAA>@?@??BBBD@CC?B?A@A::::8$36<;<>=8BB???:8BBBCCC5CC@C@CCC;CCC?AACABBCED@C@CC@BBA?CBBBBCCBCCCCDBBBB?AA@@=@BCCAAAC@D@C@@?ACBBBCCC@BBAAAC@BB>AA@399999,777/889898$7;4;3357999:3958>><9@:==CDD@CCCCDCB9@:9999-99939@@@@A@A>?;@B@@@CCCCCCCD@CAAAB?B?C@DBAA9:9
@ATNG8:04132:02551
GATGGTAGGCGTGTGAGAGTCTGCCCAGAAGATCAGGAACTCTAGAAGAATTCAGATTTTTAACACGAGAGTAAACGTAAAAAGAAGGTTTTACAAGACTCACGTTAACAATATTGCAGCAGTACGCACACAATCGAAGCGCAGTAAGTATGGCTAGTGTAACTAGCAAGAATACCACGAAAGCAAGAAAATGAAGTACGCTATTAACTATTAACGTACCTGTCTCTTCGAAACGAATGAGTACTGCGTTCTCACTCTCGCCTAATCGATTCCGGATAGTCT
+
5>>>?ABA?@@AB@@@BBAAAB@;;7;DD8A>00/<8@<?CCBAAA6;;<A=AACBBDDD3B?AAA????>AAA<A><<>>=,78172898(7=A>CBA@AB@>>;>;>><>AA<@@???<==>@@@C:::A=AA=?:?A@@AA8829?;<@>>>:>A@@@;??BBCD?AB;@@B=?=<;:/:7818AAA5@;;6;@>?>?@@@<A:???C<A:=>>>@;AA;;;>=8=>>=7>@@=???A??;;;;@B<>>>??@>>>BC8;;<@BBBB?B?B?BAA=?;;
@ATNG8:04139:02008
GATGTAGCATCATGCATATCTCACCAGAAGATCAGGAACTCTAGAAGAATTCAGATTTTTAACACGAGAGTAAACGTAAAAAGAAGGTTTTACAAGACTCACGTTAACAATATTGCAGCAGTACGCACACAATCGAAGCGCAGTAAGGATGGCTAGTGTAACTAGCAAGAATACCACGAAAGCAAGAAAAAAGAAGTACGCTATTAACTATTAACGTACCTGTCTCTTCCGAAACGAATGAGTACGATGAGAGAGCTCTCTCTACCATCGATTCCGGATAGTCT
+
<>CCCCCCCBBBCCCCCCBBBDBB?BBD?BBCCAA>A?BBA?AAA??A>B>BBBBBBBB+B>BBCCCBAACCD=B@ABDDD5A@>C5;;;&5;<7<???>CCDC@C@BB?BBB?BBBBBDBBBBCGGBBBC?CCCC@CBBABBBB<A=A@?>@CBBBCCC@CCAABB>BB=@@?8<<888*:>=9::::::%0><A///==@AB<>;>>BB;>:>ACCC?CCDCCBB?A?C@@<A@@>ABBBDBB@@BBBBBBBBBAA==>>>@@<@===AA<>;@<>?=>>>=
@ATNG8:04151:02004
GATGGTAGTGTCATATGAGAGTGTGTACTCATTCGTTTCGGAAGAGACAGGTACGTTAATAGTTAATAGCGTACTTCTTTTCTTGTCTTTCTGTGGTATTCTTGCTAGTTACACTAGCCATCCTTACTGCGCTTCGATTGTGTGCGTACTGCTGCAATATTGTTAACGTGAGTCTTGTAAAACCTTCTTTTACGTTTACTCTCGTGTTAAAAATCTGAATTCTTCTAGAGTTCCTGATCTTCTGGGTCTCTCTCTCACGCACTACATCGATTCCGGATAGTCT
+
55>>9=BCCB@::555:<;;@@ABB@;96ABB?BCCE>CC?B>@@?@@BA=@=665459<@@B?B=BB@@;;;;;.5444&4<74//;;3///0;167?7;=749899:=BC@AABAA=ACC@C?AA@ACBAB?ABBB?BCBBBC;;;AAAFABAC8;;;6;A=A=AAAA;:;BC@AADEE:B9@<;;;;.9?=>?<@@@AAA;;9@=ABCC1CFDBB@B@DE@CCBABBB>B@CBBBBB?@@@B<AAA@@AA;;<BB;;;@AAA:;9@9979@D=B966<66
@ATNG8:04168:02005
TATGGTAGCATCATGCATATCTCACCAGAAGATCAGGAACTCTAGAAGAATTCAGATTTTTAACACGAGAGTAAACGTAAAAAGAAGGTTTTACAAGACTCACGTTAACAATATTGCAGCAGTACGCACACAATCGAAGCGCAGTAAGGATGGCTAGTGTAACTAGCAAGAATACCACGAAAAGCAAGAAAAAAGAAGTACGCTATTAACTATTAACGTCGCTGTCTCTTCCGAAACGAATGTACTGCGTTCACTCTCGCCTACCATCGATTCCGGATAGTCT
+
;;@@?B:<:CBBAAABBAAABBBBB@BCC?BBA@@@=@?ACDGBBB@BB>B<@@@@@@@B0@=CCCBBCEECCC=CBB=@@@+CB?B:@??4?@@9@<<B=CDBB<85=C7B=C444@ACBCCCCCCBDA;;7;<;;=A@@@CBBC7;7;;;7;B@@ABCB?BBBBBG@BB?BAA399<<<<2889:?CDHED(@@:@///99>??=B:>>??<>999,,,,,,66<<>:?9==@8><<8:>::::;CCFGCBCABD;;;@DCC@CBBACC@C>@=?BBCAAA
@ATNG8:04170:01979
GATGGTGCAGACGTGACAGAGCGCCTGAAGATCAGGAACTCTAGAAGAATTCAGATTTTTAACACGAGAGTAAACGTAAAAAGAAGGTTTTACAAGACTCACGTTAACAATATTGCAGCAGTACGCACACAATCGAAGCGCAGTAAGGATGGCTAGTGTAACTAGCAAGAATACCACGAAAGCAAGAATAAGAAGTACGCTATTAACTATTAACGTACCTGTCTCTTCCGAAACGAATGAGTACTATGTAGAGCTCTATACTACCATCGATTCCGGATAGTCT
+
884405;@BCA;;6@@>ABCBBBB>CC@=ACB><<+0*//77:==;@A<@9<<<?@AAA0A>BCCCBBGABBE?CB;;;;;*<B=A5;;;-;BB=@A@BCCDBB@B?BD?BBB>AAAAABBDCBBCBCBAA;@A;;8;ACCCCCB?C@CCB@CCBBBBCC@CCCBBA?BB?CCC?BBBA?8@992993:B@CC?BCCCBACCC@C@DGCC?@>@B@@A?BCCCBBB@BAAAA<AAA?BBBBBCAAABBBBBBBBBCCAAA@@@@;<<=>>@<A=A8=>>C:::
@ATNG8:04171:02001
GATGGTAGAGAGACTGTAGCGCACCCAGAAGATCAGGAACTCTAGAAGAATTCAGATTTTTAACACGAGAGTAAACGTAAAAAGAAGGTTTTACAAGACTCACGTTAACAATATTGCAGCAGTACGCACACAATCGAAGCGCAGTAAGGATGGCTAGTGTAACTAGCAAGAATACCACGAAAAGCAAGAAAAAAGAAGTACGCTATTAACTATTAACGTACCTGTCTCTTCCGAAACGAATGAGTACGATGAGAGAGCTCTCTCTACCATCGATTCCTGATAGTCT
+
34;;7>=BBBBBBABBAAACCBBBC?CBB@CAB;;;<@>ABB9:9?=?C?C?9:9BCECC3C?BBABBCCAAAF<A@@@@@@,@@=@=BBB<BCC?C<:;CCDBD@C@BC@CBF8::AAB;;;GCFCBBCCG@EBBB@CC@@@CBB?B@D@?=@@@@BCDD?AAACD@=>>9000*000988*88939===??'??;:525>9@=>:=;A<>>;>=@>BCC@CCBBBCC?B@BBA;A??<???BBBDBB9:9BBBBCBB=>>>>>@@<@@@@==:=:>BBCBCAAA
@ATNG8:04137:02050
GATGGTAGCGCATATCAGCGCAGCCCAGAAGATCAGGAAACTCTAGAAGAATTCAGATTTTTAACACGAGAGTAAACGTAAAAAGAGGGTTTTACAAGACTCACGTTAACAATATTGCAGCAGTACGCACACAATCGAAGCGCAGTAAGGATGGCTAGTGTAACTAGCAAGAATACCACGAAAGCAAGAAAAAAGAAGTACGCTATTAACTATTAACGTACCTGTCTCTTCCGAAACGAATGAGTACAGAGAGTACGATATGTCTACATCGATTCCGGATAGTCT
+
;A<<?==A@<<;<@>>>>>CCC=<<5<<<7<=::99.55)4;:::::533-3233444999,=:@@B?@AC999C>@@@BEGE1C;994:@@4BBC@CC;;;BBBB?B@CD@BBB>AACBCBBBBCCBBBCDD>BBCC;;;CBBBDE@B@CBB?BDBBBBBA>BCBBBC@CB@BBA?AB??=5???9?BDEFC)BB>9978>>=AC7;8:C@@<@>??CBB?ABBB@@@?B>@@H>BBB?BBCBBBBBBBB??@CCBBB>?@BCCBBBAAAAA<A=C<?>>@???
@ATNG8:04149:02068
GATGGTAGCACGAGTCACTCATATCCAGAAGATCAGGAACTCTAGAAGAATTCAGATTTTTAACACGAGAGTAAACGTAAAAAGAAGGTTTTACAAGACTCACGTTAACAATATTGCAGCAGTACGCACACAATCGAAGCGCAGTAAGGATGGCTAGTGTAACTAGCAAGAATACCACGAAAGCAAGAAAAAGAAGTACGCTATTAACTATTAACGTACCTGTCTCTTCCGAAACGAATGAGTACCTCTCAGACGCTCGTCCTAATCGATTCCGGATAGTCT
+
::;;5;;@@@======C9:6DCBBB:AAA?CBBBCF@B>@@A;;;C?BC?B?A@@@====.?=@CDBCBBBBBF@?>ACCCC3DE@C7;;;6;BB@BCCCBBBCB?B?AA>A;;6;A@@ACCCCCCCB;;;B?A;<<=@@A?@>BC?B@C@A?@CEEDCCC@BBB@A??BB????@BBBCF>@@>99:9:9(79495796769<9?;@@@B:=:<>BBB?B@@;;;A@B=??C=C::8:@A@ABB?BBBCBBBBBDACA??;?@<@A???<@:=:==?@?;;
@ATNG8:04175:02046
ATGGTAGTGTCATATGAGAGTGTGTACTCATTCGTTTCGGAAGAGACAGGTACGTTAAATAGTTAATAGCGTACTTCTTTTCTTGTCTTTCTGTGGTATTCTTGCTAGTTACACTAGCCATCCTTACTGCGCTTCGATTGTGTGCGTACTGCTGCAATATTGTTAACGTGAGTCTTGTAAAACCTTCTTTTTACGTTTACTCTCGTGTTAAAAATCTGAATTCTTCTAGAGTTCCTGATCTTCTGGAGATACACATGATACTCTACCATCGATTCCGGTTAGTCT
+
844.4444;<;:;;56656<:<<;;;99=4813377*34.4.444;;<=9==<<<166)5>55.5.5;<;;;><;65555&5:4544990::9<;.45538;-45:<=?;?CC@AAAA?AID@C@C@@@CBB@=ACBC7;;;;;;9BCCCCCC:;9????=AB<A=B@ABB;;;A<?>@?=5?;?;@BAAB5A@@@B6;:::??A??@4;9:9'9=>=>;>>CC<AAABA@A@C@CBCCDC?@@B?BBAAABAABCIHKCBCBCBA<A000@=9>9@;B>BCBAA
@ATNG8:04182:02021
GATGGTAGCTCGCTGATGATATCTCCAGAAGATCAGGAACTCTAGAAGAATTCAGATTTTTAACACGAGAGTAAACGTAAAAAGAAGGTTTACAAGACTCACGTTAACAATATTGCAGCAGTACGCACACAATCGAAGCGCAGTAAGGATGGCTAGTGTAACTAGCAAGAATACCACGAAAGCAAGAAAAAGAAGTACGCTATTAACTATTAACGTACCTGTCTCTTCCGAAACGAATGAGTACGAGAGAGCACACGTGTCTTCCATCGATTCCGGATAGTCT
+
BCAA>ABCCCCBBBBBCCBCBCCCC@CED@DBBBBB@B@CBCBBBC?BC=A=??>77777(9<ACCABBBFBBB=@A@@BBA2@@9>4:;.;@A7;A<?CCDCE@B?BC@CBC=@@BABCCCDCCCBBCCC?CCCB?BBBABBAA=B@CCC?BBBBDAAA@CCAAAA?BB>A@A>@?==<3=99399999.9A?AAAAB@A??;@<?>>?6:7;CCCC?CCCCCCC@B?BA@9@997:BBBBCDCBBBB>>>ABBBCBBBAB@B??>>>AA<A;A<??:::=;
@ATNG8:04137:02096
GATGTAGTGATACAGATCAGACACCAGAAGATCAGGAACTCTAGAAGAATTCAGATTTTTAACACGAGAGTAAACGTAAAAAGAAGGTTTTACAAGACTCACGTTAACAATATTGCAGCAGTACGCACACAATCGAAGCGCAGTAAGGATGGCTAGTGTAACTAGCAAGAATACCACGAAAGCAAGAAAAAGAAGTACGCTATTAACTATTAACGTACCTGTCTCTTCCGAAACGAATGAGTACCTCTCAGACGCTCGTCCTACCATCGATTCCTGATAGTCT
+
<<CBBBCCCCCAABDFGCHCBB9;8:DC>ABB@;9097@>=@@=@4336<.34::;===+=8888=BBBBBBB=<7;5===+=<7<.999&59<<B;665@@99798@A=B<;7;@BABBDAAABCGCCCC@CCED@CAAABBBB>B@B@@?@CBBCCBA?ABBCAB?AA>ABA>AA@@@9><<;9:999(:>;AA@=A>==><?<@@AB=B=;:ACC@BBBBBCC@C?BCD=AAA>AAABBAA>ACBBBD???BDBB@@<@@@<@===@?6<8<AAA@AB;;
@ATNG8:04165:02086
GATGGTAGCGCATATCAGCGCAGCCCAGAAGATCAGGAACTCTAGAAGAATTCAGATTTTTAACACGAGAGTAAACGTAAAAAGAAGGTTTTTACAAGACTCACGTTAACAATATTGCATCAGTACGCACACAATCGAAGCGCAGTAAGGATGGCTAGTGTAACTAGCAAGAATACCACGAAAGCAAGAAAAAGAAGTACGCTATTAACTATTAACGTACCTGTCTCTTCCGAAAACGAATTAGTACGATGAGAGAGCTCTCTCTACCATCGATTCCGGATAGTCT
+
9:9;49:?@DCCBCCCCCCAAA@>>8=@<96::@@B4;69?AAABB?@=:=<999:9:9:'5.5::<??>?699,5<;;;;;*:;5;9AAAA,AAA;9;:@BCA<;9;?AA>@??=@:::AABBBBBBBBC@@;?>8728<<::;==7@<A??=?DCBA?AA<A>??@A<>><>>A:>?66618=<:;;;;:+;=8=>AAAA@AA:=:<<>=1718=BBC@CCCBCB@4:40000+0<<+0+0:>>?B=ABBBBAAABDBBB@AACC@C>>?CA<@<@<A=<<???
@ATNG8:04174:02099
GATGGTAGTATAGAGCTCTACATAGTACTCATTCGTTTCGGAAGAGACAGGTACGTTAATTGTTAATAGCGTACTTCTTTTTCTTGCTTTCGTGGTATTCTTGCTAGTTACACTAGCCATCCTTACTGCGCTTCGATTGTGTGCGTACTGCTGCAATATTGTTAACGTGAGTCTTGTAAAACCTTCTTTTTACGTTTACTCTCGTGTTAAAAATCTGAATTCTTCTAGAGTTCCTGATCTTCTGGGTCTACGCTCGTCGCGCTACCAAACGATTCCGGATAGTCT
+
<B@?=@CBBBBBBCCCBCBCCCCBBBCEBBA@>@ABB=BB?B@DBCBB??<?BBCC?B?B>BB>B?AAAAAACCC?BBBA@27959;<=5=B?@=@BB>BB;88<A:97;@@??AAA<AAA;A;@@>@>@>><BBBB066>><<>A??@AB=>>@<@=>:>A=C;??@@AA>>>=A????6?=B;;6666)6;666)--3---9;:><@@@@.>>>@A<A=;<7;AAA?;;7;:>=AA??;??BD:BAA@@@@@@BAAAAA@?99066.332207-2),-666=B
@ATNG8:04174:02107
GATGGTAGCATCATGCATATCTCACCAGAAGATCAGGAACTCTAGAAGAATTCAGATTTTTAACACGAGAGTAAACGTAAAAAGAAGGTTTTACAAGACTCACGTTAACAATATTGCAGCAGTACGCACACAATCGAAGCGCAGTAAGGATGGCTAGTGTAACTAGCAAGAATACCACGAAAGCAAGAAAAAGAAGTACGCTATTAACTATTAACGTACCTGTCTCTTCCGAAACGAATGAGTACCTCTCAGACGCTCCGTCCTACCATCGATTCCGGATAGTCT
+
3<;;>CBCCDCCCB==AA@BBA@BB<;@C@CBC;;;?A?BCA::9D><@7@=>>=>8=>=+=6?@<BBCAB777+88;>@A=+@?;>;@@@4@CC@BABBCGFCC@C@@@=@BA6::A@AABCCCCHCEBBB?B:;;?BBBCFCBB?B?A;;8;BBBDCBC?BBBBCB=???>??>A>@@@7;00,0@@@@0>>,:998=AB??;?=???A<B<@@CCB?BCCBAAC<@<?AA99::>@A@BBDC@BCBBBBBAA@:958AA;<<:1////<<6;6:9AA??;;;
@ATNG8:04180:02085
GATGGTAGGCGTGTGAGAGTCTGCCCAGAAGATCAGGAACTCTAGAAGAATTCAGATTTTTAACACGAGAGTAAACGTAAAAAGAAGGTTTTACAAGACTCACGTTAACAATATTGCAGCAGTACGCACACAATCGAAGCGCAGTAAGGATGGCTAGTGTAACTAGCAAGAATACCACGAAAGCAAGAAAAAGAGTACGCTATTAACTATTAACGTACCTGTCTCTTCCGAAACGAATGAGTACGATGAGATCTCGTGTGCTACCATCGATTCTGGATAGTCT
+
:A>>:>>C@CAA@DBCBCCBAB9:;7;CB@ECCBBB@D?BBBBCCB?CC@C@CBBA@@@@2A?ADBCBBBBCCH>BBBBAAA2@C=A;@@@6AAB=AAA=>=?:;5::??<???388==A@>>=A@@>>>AA=@@@A:>?AAAAAA=A<A=A>AB@B:;:A=AAAABC?BB>AA<9<=787-9::9:;:;;+886@AAAAAA>=D=DA>>:=;AAAAC7>>>>>;;:;;?@A7A=>:>@@@CA:::>>>CAAAA@>>=A@>>=>:>>>>>A7;;A7=>A@??>
@ATNG8:04159:02128
GATGGTAGTGTCAGTGCGCGTCGTCCAGAAGATCAGGAACTCTAGAAGAATTCAGATTTTTAACACGAGAGTAAACGTAAAAAGAAGGTTTTACAAGACTCACGTTAACAATATTGCAGCAGTACGCACACAATCGAAGCGCAGTAAGGATGGCTAGTGTAACTGCAAGAATACCACGAAGCAAGAAAAAAGAAGTACGCTATTAACTATTAACGTACCTGTCTCTTCCGAAACGAATGAGTACGTGTGACGTACGTGAGCTACCAACGATTCCGGATAGTCT
+
9:4:2445<<>CC??>666<665:;74:515@=;;=;C<CBBBBCC@?>7;+00/:::::'64;:;;==;;6661///9;;;+//5>.555&55;5;<=<<;;;<7<85505555:<89;99:<///<;//6055::055543:33-/39//)////7:::4::=<=55605==6<<5543996333333#3:6;888<<4447=>@;B?7A4<795;3:944447-348880833-338878;?777=;;8433443339;993939///1:;>7==<==?8
@ATNG8:04171:02168
GATGGTAGCACACGAGATCTCATCGTACTCATTCGTTTCGGAAGAGACAGGTACGTTAATAGTTAATAGCGTACTTCTTTTTCTTGCTTTCGTGGTATTCTTGCTAGTTACACTAGCCATCCTTACTGCGCTTCGATTGTGTGCGTACTGCTGCAATATTGTTAACGTGAGTCTTGTAAAACCTTCTTTTTACGTTTACTCTCGTGTTAAAATCTGAATTCTTACTAGAGTTCCTGATCTTCTGGCGCGTATGTATGTCGCCTACCATGATTCCGGACTG
+
3;::<;;<CABB;:5;;??;;;;;:<:;:;;>6@??>3;96;6655==AB>BD?DD<@7??:;7:7;;;;<<;8=2<<7;7)7<49333(38::-44828?;A??<AA5:8<<??<<:7??;@;A@?;;8==<AAAB=885?777;;>>?@877925256;>4;5:::<>=><;38::::-99=788888(8=ABH:@@@>>>A>==4;::/;<;<=8=:;;5;>>>?@==:><@>>AAB=@::6///;<<;;@@???=:;+//9066:==7=7;-3322
@ATNG8:04138:02195
GATGGTAGTCTCAGATAGTCTATAGTACTCATTCGTTTCGGAAGAGACAGGTACGTTAATAGTTAATAGCGTACTTCTTTTCTTGTCTTTCTGTGGTATTCTTGCTAGTTACACTAGCCATCCTTACTGCGCTTCGATTGTGTGCGTACTGCTGCAATATTGTTAACGTGAGTCTTGTAAAACCTTCTTTTACGTTTACTCTCGTGTTAAAAATCTGAATTCTTCTAGAGTTCCTGATCTTCTGGGTCTCTCTCTCACGCACTACCATCGATTCCGGATAGTCT
+
////)/7;??;559999;556==;?AB;;944.49::1<<05.5995555.5999;5934///)/)//779;;;;.4444&4:.55<;<35447>2;8>8>@;??@=@B@EEHBABBB>BBB?B@CFCCCCAA=ABBB>BBCBBBEBB@:;;;;BB?BCB?A@>A?A@@@@@ABC@BBCDD5;7;=;;;;.;AAAD@CCCCCCBBAA5;;;;*;;;;;5<=BD@BBBCB@@>@@CCCDBB>A;;;7;ABCABABBFDDBCCABBBABBBBBB>@>AACCCDAAA
@ATNG8:04143:02208
GATGGTAGCTCTGCTCTGACTCTCGTACTCATTCGTTTCGGAAGAGACAGGTACGTTAATAGTTAATAGCGTACTTCTTTTTCTTGCTTTCGTGGTATTCTTGCTAGTTACACTAGCCATCCTTACTGCGCTTCGATTGTGTGCGTACTGCTGCAATATTGTTAACGTGAGTCTTGTAAAACCTTCTTTTTACGTTACTCTCGTGTTAAAAATCTGAATTCTTCTAGAGTTCCTGATCTTCTGGCGCGTATGTATGTCGCCTACCATCGATTCCGGATAGTCT
+
5ABC@CCBBB<9;6CCB@AA;66>@BBCCDBB@CCCD>DD@D?CBBCCCC@CCCCB@IGBCAB@JIBBBBB;;;B<;;;;;*44.4;=@4?;B>;@<C?BC?AA@@BCAHEFDCCBC@BCC@C@CCBBCCCD@CBCC@DABADBBCBCCCCCCCC@CCC=AA@C?BBAA@BBDD@BAAAA7A=A;;;;;;*;AAB=A@ABBBCCAA>BBBB2BAAAA?A>BF?@@@@AAG@D@DDCDBA>ABE@CCCAAAAA@BBBCBBB?CCE?C::9BB@C?A?ADCBA>>
@ATNG8:04161:02214
GATGGTAGACACGTGTGCTCTCTCGTACTCATTCGTTTCGGAAGAGACAGGTACGTTAATAGTTAATAGCGTACTTCTTTTTCTTGCTTTCGTGGTATTCTTGCTAGTTACACTAGCCATCCTTACTGCGCTTCGATTGTGTGCGTACTGCTGCAATATTGTTAACGTGAGCCTTGTAAAACCTTCTTTTTACGTTTACTCTCGTGTTAAAAATCTGAATTCTTCTAGAGTTCCTTATCTTCTGGACGACGCGCACTGACACTACCTTCGATTCCGGATAGTCT
+
5>>>?BCBBCBBA@B;6:BCBB;;<;:;@BBB?BAAA<AB=B@BCBBCBB?BDBAA=A>AAAB@D?BCBBBBCBB>@@@@@.>>8@988)5A@?<A:949A3:9?>AA>B>@@AA@C<>>><@<@@@B>>>?<AAAA;>>??==>>>BBBA=>=>:<<@<@?<?<@@??BBB<?<?@@@@5?:>:;;;;;+:>6660699///=::=:>>>>/>>>?A9>9=?;?@@A>>=;?5:5:?==8>?>=AD676=<??@>>>AA>>>@@9=:>??B=A:?:?AA=999
@ATNG8:04167:02187
GATTAGTACATGATAGACGACACCAGAAGATCAGGAACTCTAGAAGAATTCAGATTTTAACACGAGAGTAAACGTAAAAAGAAGGTTTTACAAGACTCACGTTAACAATATTGCAGCAGTACGCACACAATCGAAGCGCAGTAAGGATGGCTAGTGTAACTAGCAAGAATACCACGAAAGCAAGAATAAGAAGTACGCTATTAACTATTAACGTACCTGTCTCTTCCGAAACGAATGAGTACGATGAGATCTCGTGTGCTACCATCGATTCCGGATAGTCT
+
>AC<@ACGCCBBACCCCC?@@DC@DBB@DCCCAB?B>BBDDCBC>@@ADABABBCDC;D@CAAACDDDCCC?CBBBCCC5CE=@499:6;CD?BBBBBBBBB@C@CC@BBA?BBBBDCCBBBBDDDCCC@CABA=ABAAAB@@<A?CAA@ACDEDDDC@CCCCCA?CD@???788???8@9979D@CC@AD?CCAABBBCCAG@CCCC@D@CBCCCACBBBCBE?A>???5??@=ABBBBGCCC@@@BBBBA@A>>>>:AAA;@>=<<>8=8><@>>BBBB
@ATNG8:04138:02246
GATGGTAGTATAGAGCTCTACATAGTACTCATTCGTTTCGGATGAGACAGGTACGTTAATAGTTAATAGCGTACTTCTTTTTCTTGCTTTCGTGGTATTCTTGCTAGTTACACTAGCCATCCTTACTGCGCTTCGATTGTGTGCGTACTGCTGCAATATTGTTAACGTGAGTCTTGTAAAACCTTCTTTTTACGTTTACTCTCGTGTTAAAATCTGAATTCTTCTAGAGTTCCTGATCTTCTGGGTGCGCTACAGTCTCTCTACATCGATTCCGGATAGTCT
+
<CCC<A<AB@B<A<<<@ABHCCCCCCCCBDCC@BBCC>@@=@BB@@AA??<?A????B@BBBB@C@CBBBBBBBB?AAEEE/>=:===>9>BCF@CBB>@>1878@=>;>AAA><<?=@>?;A=BA>>>768>AA@?<?@B::;>?@@AAAAAAA:;;;;??:=:=A===?@==8=8888)84:988888(/:---)------7668/666(2669A:>4=A;ABAA;;;;>6;:@;;;<===@666666;==:767@@=BAADA=667:16169====@98
@ATNG8:04159:02236
GATGGTAGAGAGAGCTCTCTCATCGTACTCATTCGTTTCGGAAGAGACAGGTACGTTAATAGTTAATAGCGTACTTCTTTTTCTTGCTTTCGTGGTATTTCTTGCTTAGTTACACTAGCCATCCTTACTGCGCTTCGATTTGTGCGTACTGCTGCAATATTGTTAACGTGAGTCTTTAAAACCTTCTTTTTACGTTTACTCTCGTGTTAAAAATCTGAATTCTTCTAGAGTTCCTGATCTTCTGGCGCGTATGTATGTCGCCTACCATCGATTCCGGATAGTCT
+
:AB@<@CCDB:9;B>===@???>>=<<><<>>:BBDD?@A?@?BBA@AAB4;5::97<?@A@?4?<???>?<<8A6@AA@A1@><A:99,8?>?297//)/0)///(///(/8;988>?=677<>:>AA;;;==:>>===6=>=>;<==???A@86.6==9=@79279<<9;;?AA7>>>3=9@988888(8:=>B:A<;;@<;:6806787)76657285=A===>>><@;@;>><<::48887=<<887@@@A@@@@@@;===;>>>ABB=B;@<?@?>>>>
@ATNG8:04171:02246
GATGGTAGGCGAGAGTGAGACGCAGTACTCATTCGTTTCGGAAGAGACAGGTACGTTAATAGTTAATAGCGTACTTCTTTTTCTTGCTTTCGTGGTATTCTTGCTAGTTACACTAGCCATCCTTACTGCGCTTCGATTGTGTGCGTACTGCTGCAATATTGTTAACGTGAGTCTTGTAAAACCTTCTTTTTACGTTTACTCTCGTGTTAAAAATCTGAATTCTTCTAGAGTTCCTGATCTTCTGGATACACTCATGTGCACATCGATTTCCGGATAGTCT
+
<BBC@CCC@CCBBCBCECCFCIBCBDCBB@9:6;AAA<BB?B@CBBBD@@>ACDBB>A@BBBC?C?CCAAABBCE@AAAAA1???BCCB=BBBC?BBC@CB<@?CBBC?BCCAAAAC9>=><?;?AA???AA<AA>>7::==>?@@?@@@B??==:==@=@@<A=@A@@@???>8;9:9:-:7>888888(/<---)------6//53;AA=*=888=6A68818AAE;;;=C<A@@;;;<>>E=DD>>????===BA@@@@@==///,/6:7/--33--
@ATNG8:04138:02311
GATGTAGAGAGACTGTAGCGCACCCAGAAGATCAGGAACTCTAGAAGAATTCAGATTTTTAACACGAGAGTAAACGTAAAAAGAAGGTTTTACAAGACTCACGTTAACAATATTGCAGCAGTACGCACACAATCGAAGCGCAGTAAGGATGGCTAGTGTAACTAGCAAGAATACCACGAAAGCAAGAAAAATAAGTACGCTATTAACTATTAACGTACCTGTCTCTTCCGAAACGAATGAGTACCTCTCAGACGCTCGTCCTACCATCGATTCCGGATAGTCT
+
;A@@ABBBBBBBDCCCCCFCCCBB>CBC@CBBBBB?A?@ACBBAA@BB>@ADCCBBBBB2A?BBBBBBBBBB@8?@99999*;A=A5;;;*9@@9>CCCCCGDD?B?BC?BBB@BBBCCBCBCCCBBBBBD?DBBB?B?>>BBBC>B?C99;:DCCCBBB?BBCAAA?BB?BBB?BB:9:29>=:@@BBB3@A=@>>=?>;:9597;DBB7;7;>BCC?CCDDBBB>A?ABD>BAA>ABBBCCC?BBC@AACAAA@@@AA<AAA:>666@A=D=C:>>??@AA
@ATNG8:04153:02300
GATGGTAGATACTCGCTGATACACCCAGAAGATCAGGAACTCTAGAAGAATTCAGATTTTTAACACGAGAGTAAACGTAAAAAGAAGGTTTTACAAGACTCACGTTAACAATATTGCAGCAGTACGCACACAATCGAAGCGCAGTAAGGATGGCTAGTGTAACTAGCAAGAATACCACGAAAGCAAGAAAAAGAAGTACGCTATTAACTATTAACGTACCTGTCTCTTCCGAAACGAATGAGTACTATAGACTATCTGAGACTACCATCGATTCCGGATAGTCT
+
3488.45:>@:45555;<==BBBCB=CBB?AB@=::245:33499:8::7:48833/999'838///689::<>5446@@@@+==:=5999&55;5556;===<@=A>BB>ADD?BC@?ACCBCFCCBBCBB>AB<;7;BAABBCC?C@C;;7:AA@@@>B?B???CC@BB?BBC?A?CBB;@77/89:::(9:4;===>A?@@=B<>>>@<@=;;AFD@AAA@@DB;?<?>>9>992999:CCBBBBBBBBB?ACBBBBBBBBB999BBBC?B?B?BAAA9::
@ATNG8:04183:02287
GATGGTAGGTGCACATGAGTGTATCCAGAAGATCAGGAACTCTAGAAGAATTCAGATTTTTAACACGAGAGTAAACGTAAAAAGAAGGTTTTACAAGACTCACGTTAACAATATTGCAGCAGTACGCACACAATCGAAGCGCAGTAAGGATGGCTAGTGTAACTAGCAAGAATACCACGAAAGCAAGAAAAAGAAGTACGCTATTAACTATTAACGTACCTGTCTCTTCCGAAACGAATGAGTACAGAGAGTACGATATGTCTAATCGATTCCGGATAGTCT
+
:5<@7<@A?@@AAABBCCCCCCDCC?CCC?BBBDAB>B@CDBBBAB?AB?A=AABAACBB3C=AABCCACCBBB=CBAA@@@0AB<A5;;;6;AA?BCCBAAABB?C@CC?BBB@BBACBBCCCCFECCBDCAD@@@;;:@?@@@B=@?@00-0AB@EABB?BBBBBB@BB????9?;:::5;00+0;;;;,00)7778=>>8858<A@==8=5;;CCC@BBCCDCC@B@BEF>CBB@???BBBBBBBBBBBAAABBBBABBBC@BAAAA>A>A>BBBCBB@
@ATNG8:04175:02330
GATGGTAGTATATCGCGTCGCTATCCAGAAGATCAGGAACTCTAGAAGAATTCAGATTTTTAACACGAGAGTAAACGTAAAAAGAAGGTTTACAAGACTCACGTTAACAATATTGCAGCAGTACGCACACAATCGAAGCGCAGTAAGGATGGCTAGTGTAACTAGCAAGAATACCACGAAAGCAAGAAAAAGAAGTACGCTATTAACTATTAACGTACCTGTCTCTTCCGAAACGAATGAGTACACATCGTCGTGTCGTGCTAATCGATTCCGGATAGTCT
+
4<::5::8:<565;==;;<CAA@;;85=@?BBBCCCAC@CCCEDCC@CB=A=@BBBCFCC1B?BABB;:9A??<6<<<;;;;'9=49.95,5<<7>@699DC?A=@=@@>;:;;?@A@B@@ACBB@@;99905=>=9>;;;<==C@E@B:;;:CCCBABA@BBBCBB???8999399?@B;???@BAAA@/9:37555?;;;>=A:96666;,//@@@009@AAAC<?<??A;=>>8999>ABC????????AA>>>>==::></0/<<9<:>=BCCCBB=
@ATNG8:04143:02386
GATGTAGTAGTACACTAGTCATACCAGAAGATCAGGAACTCTAGAAGAATTCAGATTTTTAACACGAGAGTAAACGAAAAAGAAGGTTTTACAAGACTCACGTTAACAATATTGCAGCAGTACGCACACAATCGAAGCGCAGTAAGGATGGCTAGTGTAACTAGCAAGAATACCACGAAAGCAAGAAAAAGAAGTACGCTATTAACTATTAACGTACCTGTCTCTTCCGAAACGAATGAGTACTATAGACTATCTGAGACTACCATCGATTCCGGATAGTCT
+
9;<<A?BDDBCBCCBBDGBA@CBB>B@@=@BBCBC?B?BBCBCDC@CD?B?BCA@@@@@2A?BDCCAAACCCC=A99888):?;?;@@@6A@B@CAAABBBBB?A>BB>A@A>B@>>>>@AA@@@@A@AA<A?@@<??>88;>>:=<A9><?==<@A@>;@@AAAA;AA;@>>4;<///)//-)-3333'--(/565;>===8=;;;;C=B<A@668=AAAA====D=>==8>CC?@;67///665=;??@AAA?>>>>ABCB====>@@=@<@<>>:;;;;
@ATNG8:04156:02395
GATGGTAGCGCATATCAGCGCAGCCCAGAAGATCAGGAACTCTAGAAGAATTCAGATTTTTAACACGAGAGTAAACGTAAAAAGAAGGTTTTACAAGACTCGCGTTAACAATATTGCAGCAGTACGCACACAATCGAAGCGCAGTAAGGATGGCTAGTGTAACTAGCAAGAATACCACGAAAGCAAGAAAAAGAAGTACGCTATTAACTATTAACGTACCTGTCTCTTCCGAAACGAATGAGTACTATGTAGAGCTCTATACTAATCGATTCCGGATAGTCT
+
<@@?=@;9<BBC@A@CDCCCCCCCC>CGF@CCBCBB>B@BBFDCCC@CG>A>ABB@AABB5A@CCCECCCCCCD>D@>>>>>0@B>D;AAA9ABC@CBBBBBD;:7;?AC@BBB=AABBCBBBCCBB@DCCC@DCBB?BBAACCBB@C@CAA?BCCCBCCC?CCCBBA?BB>BBB8??787):==9:::::(9@;A999CCB??;?<AAAA<@<@@CCC@CCCCCCB?B?BBD@BBC@BBBCCCC@@@BBBA@AACAAABB@??:?>>>A;A<A<A@@@@??
@ATNG8:04164:02374
GATGGTTGTGCGTGAGAGAGAGACCCAGAAGATCAGGAACTCTAGAAGAATTCAGATTTTTAACACGAGAGTAAACGTAAAAAGAAGGTTTTACAAGACTCACGTTAACAATATTGCAGCAGTACGCACACAATCGAAGCGCAGTAAGGATGGCTAGTGTAACTAGCAAGAATACCACGAAAGCAAGAAAAAGAAGTACGCTATTAACTATTAACGTACCTGTCTCTTCCGAAACGATGAGTATATAGACTATCTGAGACTACCATCGATTCCGGATAGTCT
+
?@:>7<8<=<AAAB=CCCIEEB:;;79@C@BBCCCB<@<;;;ABDA=@@=A?@@@CBDDD3B?@??ABBA@?>>:>@BBEEF5BB>B<@@@7A;;8;ACAFDCCB?B@BC@CCB?AACCCDCBCDECCCDCD@DCCB@BAAABBBB@D?@@C>AABBBBBB?BCBBBC?AA>ABB?BBBAB:??=;====<,=@9:888:;;8818;>>AA1818;@BC@BBA@@BB?A<A@A9@00000;AAABBAA?@?CCB@@AC;;:=<)////;<9=9@9A??????
@ATNG8:04171:02378
GATGGTAGCTCGCTGATGATATCTCCAGAAGATCAGGAACTCTAGAAGAATTCAAGATTTTTTAACACGAGAGTAAACGTAAAAAGAAGGTTTTACAAGACTCACGTTAACAATATTGCAGCAGTACGCACACAATCGAAGCGCAGTAAGGATGGCTAGTGTAACTAGCAAGAATACCACGAAAAGCAAGAAAAAGAAGTACGCTATTAACTATTAACGTACCTGTCTCTTCCGAAACGAATGAGTACTATAGACTATCTGAGACTGCCAAGGCACACAGGGGATAG
+
B>BB9<<=B====BBBDHCC@@@GD@BBB@BA@A;;7;=A@@@?=;30-(,(,,(,,-----#-(-9===<<====6;:BACBA.;;>A9@@@4@BC?B;;:CCC@@?@@BB?C@@?@ADCCDCBDCCCCCBBB@C@@@=A@??BBBB?B@B;;9<AAACDCC?BBBBCB?BB?BBA=>=9999+99:999999(9=9=<==>>=AA9>:=>>>=@<@=BCC@CBCBA@=3:39:9/89919@@@AABABBCCBBBE>BAAAAAAACB?C>A>ABCCEBBBC9A?:9
@ATNG8:04144:02456
GATGGTAGCGCATATCAGGCAGCCCAGAAGATCAGGAACTCTAGAAGAATTCAGATTTTTAACACGAGAGTAAACGTAAAAAGAAGGTTTTACAAGACTCACGTTAACAATATTGCAGCAGTACGCACACAATCGAAGCGCAGTAAGGATGGCTAGTGTAACTAGCAAGAATACCACGAAAGCAAGAAAAAAGAAGTACGCTATTAACTATTAACGTACCTGTCTCTTCCGAAACGATGAGTACTATGTAGAGCACATCGTGTCTACCATCGATTCCGGATAGTCT
+
@@;;.48::;:;9DD@C?:==?@>69956;99;6616:BB=BA@@8:95929=<9:;;;+;8B?8>AB?:78;3;<94444$44.58>>?2>>DADB:;:BBBC@B?BB@BBC?@@FDEBBCBCBAA@;:;=ACDD@BBCBA@@@;@=A@@<@@@@@@@A:;;;00069:)/3917333913333777777$32,2999:>897/5.35..(.(..//>:>>>><;;0/+/::19///86688<AA778>>?/..9/./0007;===7:@:;9=/7,3-388;=?<
@ATNG8:04134:02492
GATGGTAGCTCTGCTCTGACTCTCGTACTCATTCGTTTCGGAAGAGACAGGTACGTTAATAGTTAATAGCGTTCTTCTTTTTCTTGCTTTCGTGGTATTCTTGCTAGTTACACTAGCCATCCTTACTGCGCTTCGATTGTGTGCGTACTGCTGCAATATTGTTAACGTGAGTCTTGTAAAACCTTCTTTTTACGTTTACTCTCGTGTTAAAAATCTGAATTCTTCTAGAGTTCCTGATCTTCTGGGCAGACTCTCACACGCCTACCATCGATTCCGGATAGTCT
+
//993:?BA@;;?:<<<566;;;666<<>D:94:>>>8>??C@BBBCCDDAAACCC@C@CCCB@CABBBBBB?AAACCDDD1BB@BBBC>CC@A?ABB>BB>A@@BCCACCBBBCCD@BAB@D@CBECCBBC@CCCC?CCCAA@??A@ABCCBBB?BBB?BDAC@@?ABBCGCD@B@@@@3>;@;;;;;:*;@@@C>CBBBDGJAAAACDCG5CBBBA?@?CB?BCBBBED?C?BBCBBB>@@BB>CDCCCCBCCBBBCECACCC@B:;:EE@C?B?BBCC:::
@ATNG8:04136:02507
GATGGTAGTAGTAACTAGTCATACCAGAAGATCAGGAACTCTAGAAGAATTCAGATTTTTAACACGAGAGTAAACGTAAAAAGAAGGTTTTAACAAGATCTCACGTTAACAATATTGCAGCAGTACGCACACAATCGAAGCGCAGTAAGGATGGCTAGTGTAACTAGCAAGAATACCACGAAAGCAAGAAAAAGAAGTACGACTATTAACTATTAACGTACCTGTCTCTTCCGAAACGATGAGTAACTATAGACTATCTGAGACTACCATCGATTCCGGATAGTCT
+
45>>9>BBBCCCD?BBBB=ABBAA=@CC=BBBBAA>A@BBBBCBB?BB@C?BAACCCCC2?<@BC9::ABDKE>BA?6667)7716)///)/)-906--.5797>949455/---(----**,----25467@=A>>>:=;><;@////7=<<9=///8==A=A???BC=AA=???8<;687)8::488888(88/7676=???>>;>=?888<>9;////9<<==???=D;AAB7=99899775687789=::;====9;;>>>@A<>==A==9=;A188==;88
@ATNG8:04140:02514
GATGGTAGTACATGATAGACGACACCAGAAGATCAGAACTCTAGAAGAAATTCAGATTTTTAAACACGAGAGTAAACGTAAAAAAGAAAGGTTTTACAAGACTCACGTTAACAATATTGCAGCAGTACGCACACAATCGAAGCGCAGTAAGGATGGCTAGTGTAACTAGCAAGAATACCACGAAAAGCAAGAAAAAAGAAGTACGCTATTAACTATTAACGTACCTGTCTCTTCCGAAACGAATGAGTACGATGAGATCTCGTGTATCGATTCCGGATAGTCT
+
=:;;7:<=?555;;@?=@000//7;)//9.557////)///9;;<5449(3233444444$55)57777/////7.77//////#555)549<<066;6;65;?=<00*09==<A@A=AAAABBDEECCB;;;CC@CAAA@CBCCCC::4;5<;;5;CA@BBBB@BBBB@@<::6:@@<@@9999+9=<8999999%3><;8==B;>?A4:46>==8=:;;BCCACCCBBBC7;7;AB9@@@>@A?CCCBBBBBBAA::99@@=?A9966<8;052499:998
@ATNG8:04151:02497
GATGGTAGCATCATGCATATCTCACCAGAAGATCAGGAACTCTAGAAGAATTCAGATTTTAACACGAGAGTAAACGTAAAAGAAGGTTTACAAGACTCACGTTAACAATATTGCAGCAGTACGCACACAATCGAAGCGCAGTAAGGATGGCTAGTGTAACTAGCAAGAATACCACGAAAAGCAAGAAAAAAGAAGTACGCTATTAACTATTAACGTACCTGTCTCTTCCGAAACGAATGAGTACTATGTAGAGCTCTATACTAATCGATTCCGGATAGTCT
+
CCCC?BCCDCCCCBCCDCCBCCCCC@DDB?DDCB??>?ABBBBAAB?AA=A@A>>7888*76AABACCBB===3<>9:;;.;B=@5;;09<C=BBCCCCCCB>@>?C@CCC>AACAABBCCDDCCBBBB?A@@@<A@AAABAA=B>BBD?BBBBBCBB?DBAACB?BB?9998==9:9:+99939ABBBB)B@;<<87779<<:==AAAA<?=?ABBB@BCCCCCC?C?BBC<BBB?AAACBCBAAAAAAAAAAC@?>AAA@>9>A>CC;>9?;AA@<=<@
@ATNG8:04154:02551
GATTAGCAGACGTGACAGAGCGCCAGAAGATCAGGAACTCTAGAAGAATTCAGATTTTTAACACGAGAGTAAACGTAAAAAGAAGGTTTTACAAGACTCACGTTAACAATATTGCAGCAGTACGCACACAATCGAAGCGCAGTAAGGATGGCTAGTGTAACTAGCAAGGATACCACGAAAGCAAGAAAAAGAAGTACGCTATTAACTATTAACGTACCTGTCTCTTCCGAAACGAATGAGTACGATGAGATCTCGTGTGCTACCATCGATTCCGGATAGTCT
+
95;:BBCBBA@@A@CBCBBBGEE@BBB@CFCBBB@C>@@CBBBCADD?A?CCBBBBBB3C>BAACCEBCAA@8>@9;;;;*;B=@4;;;&5@@9>BBBCCDDC?B?@@=@BD=@@BBCDCCCCCCCBBCD@BBBC?BCBBCBBA;A=?:96;BCABBCD?BBBBCB@C@BB@A999BAA:?9949>>@@2AA9=;;;@AA>>7;7;AAA=B;?=BBB@CCCCCCC8:8:@@9@??<???BABABBAAAABB?>==>?=888BA9=;;;??;?<@<A@@CABB
@ATNG8:04173:02521
GATGGTAGCAGACGTGACAGAGCGCCAGAAGATCAGGAACTCTAGAAGAATTCAGATTTTTTAACACGAGAGTAAAACGTAAAAAAGAAGGTTTTACAAGACTCACGTTAACAATATTGCAGCAGTACGCACACAATCGAAAGCGCAGTAAGGATGGCTAGTGTAACTAGCAAGAATACCACGAAGCAAGAAAAAAGAAGTACGCTTTTAACTATTAACGTACCTGTCTCTTCCGAAAACGAATGAGTACGATGAGATCTCGTGTATCGATTCCGGATAGTCT
+
?B@@>@BCCBABBCAA@BCCDCD::6;@B=AAADBA6:5;@B==00,00+/:;>>>;<;;7#3,3;;<88A?8887+77;94444#45.5.555&59;5;=>666=BB>B@AA?AAA=AB??ABBCCCBBBDB::4;@;;:0;BBABA::3;=?;;7;CBBCEAA>ABCBAB>@@;@@@9;;00+/;;9@@@@@@(@<7<///<<>>?5=:=A??7;7;???@=B@;;;?=4<78878)88818889?@AA@@@;;;AABBBAAAABAAAA<A<@;@AAB>>>
@ATNG8:04173:02555
GATGTGAGAGACTGTAGCGCACCCAGAAGATCAGGAACTCTAGAAGAATTCAGATTTTTAACACGAGAGTAAACGTAAAAAGAAGGTTTTACAAGACTCACGTTAACAATATTGCAGCAGTACGCACACAATCGAAGCGCAGTAAGGATGGCTAGTGTAACTAGCAAGAATACCACGAAAGCAAGAAAAAGAAGTACGCTATTAACTATTAACGTACCTGTCTCTTCCGAAACGAATGATACAGAGAGTACGATATGTCTACCATCGATTCCGGATAGTCT
+
<>BBBBBBBBEFCCBBBCCCCCC=BBB?CCCBBB@B?BCBBBBB?BC@C@BBBBBCCC2B?BBCBBBBBBCC;CABBCDD5DCAC?BBB9BCC@DCBBBBC;:9;?BC@BBB?CBCBCBBCCCCCCBDDC?BBBC=??BCBBBB<A=@AB@BCDDCAAA?A@@@A@>CC?>=>9>=899+9>>;::999(8=9?898BBAAA;?;?@AA<@<@BCBB?BBCCBBB<?=?BC>CBB>AACBBBABBBBABABAAADBBBBBAA>@AA@BB?B@B>AACBB>>
@ATNG8:04189:01950
GATTAGTGTGTCTCTGAGAGTAGTACTCATTCGTTTCGGAAGAGACAGGTACGTTAATAGTTAATAGCGTACTTCTTTTTCTTGCTTTCGTGGTATTCTTGCTAGTTACACTAGCCATCCTTACTGCGCTTCGATTGTGTGCGTACTGCTGCAATATTGTTAACGTGAGTCTTGTAAAACCTTCTTTTTACGTTTACTCTCGTGTTAAAAATCTGAATTCTTCTAGAGTTCCTGATCTTCTGGGTCTCTCTCTCACGCACTACCATCGATTCCGGATAGTCT
+
5>D:DBABBBCCCCCBBBEEDDDDBCCC??<@???<@D@C?BBCCCCD@CCABBBD@CCCC?D@CCCCBCCCD@EBDDD5CC?CCDD>BB@@?@CF@DC?BBBDDD?BCCEEDBB>BCC@B?DDCCBB9999FFF@CAAACCBBBBCCCCBBB?CBB?BB@C@BBBBBBBDC@BBBCC;C@C?::::9*:AABF>CCCCCCCBBB>BBBB2BAABB>A=AD?BBBDBBC@C?BBBCCC=A?@@=@CDCCBCCEDDCBBBBBCC?BBBBBB?B>B?CCCID@@
@ATNG8:04194:01921
GATGTAGCACACGAGATCTCATCGTACTCATTCGTTTCGGAAGAGACAGGTACGTTAATAGTTAATAGCGTACTTCTTTTTCTTGCTTTCGTGGTATTCTTGCTAGTTACACTAGCCATCCTTACTGCGCTTCGATTGTGTGCGTACTGCTGCAATATTGTTAACGTGAGTCTTGTAAAACCTTCTTTTTACGTTTACTCTCGTGTTAAAAATCTGAATTCTTCTAGAGTTCCTGATCTTCTGGGTCTACGCTCGTCGCGCTACCATCGATTCCGGATAGTCT
+
:CCCDCDC@@ADEDBBBBCCCCBCCCDDCBB@BCCC?FC@E9;;ABBDDACDDAA?C?CCCC@C@CBABBCCBB?>?>>>.=>4@AAA<AA@@=@AA<@C<??BBBB?BCCCBBB?8>>@<A<???@A>==<@@@>9@@>?@<>:::?ABA;;<:>??=AD=C9???A@?@??<?@AAA6A:=:=@@@?/>?6660666///<::>:>>>?/>;;;A<A;;;7;@@A>>>;?<?AA@>>;>>DD:@@A@>>>???@?==>>>>A=A>>>>><@=A=A999---
@ATNG8:04195:01946
GATGGTAGTACATGATAGACGACACCATAAGATCAGGAACTCTAGAAGAATTCAGATTTTTAACACGAGAGTAAACGTAAAAAGAAGGTTTTACAAGACCCACGTTAACAATATTGCGCAGTACGCACACAATCGAAGCGCAGTAAGGATGGCTAGTGTAACTAGCAAGAATACCGCGAAGCAAGAAAAAGAGTACGCTATTAACTATTAACGTACCTGTCTCTTCCGAAACCGATGAGTACTGCGTCTCACTCTCGCCTACCTATCGATTCCGGATAGTCT
+
:<<B855:9:9:@@@BBBCC;<;BA59::459<@@<7:.55556>>9BC?@=??;;;@@@+@8@B<A@@@996=2<<55555$5<49.555&4<<.4444)4;<<9>7;;:=A<7;==??783;333889=59?AB55/7///::5;47/5.5:;;?BBB;9;9@;;655.48:39///)//5(-/999)///886////60649333,317777;89;;//.7050558'.(////7::<;655:=:>?<;888988:=9949?;<<=;2;6>9?@>;988
@ATNG8:04215:01938
TATAGCTCTGCTCTGACTCTCGTACTCATTCGTTCGGAAGAGACAGGTACGTTAATAGTTAATAGCGTACTTCTTTTTCTTGCTTTCGTGGTATTCTTGCTAGTTACACTAGCCATCCTTACTGCGCTTCGATTGTGTGCGTACTGCTGCAATATTGTTAACGTGAGTCTTGTAAAACCTTCTTTTTACGTTTACTCTCGTGTTAAAAATCTGAATTCTTCTAGAGTTTCCTGATCTTCTGGCGCTCTGTCACGTCTGCTACCATCGATTCCGGATAGTCT
+
BBCDCBBBBCCCCBACDDFDAA@B@@@BB?BAB?ACAD?ABBCCCC@CCCCB@D@BCCDACACA@ABA;;<8<<===+<@:?9;;,:@;:4:9929=9=@?ADD?CBAAACBC@BCC>B9;;BABA;;8;@A@5;;@@A;:;::A@@99;?:=9:69@=B?ABAA@AAAA7:0@>B3B,0+0<<<<,<;;;;09;BB@@==00+0/0/(/;AAA=@;9:49@=?=;::,:49?999;49995:;<@B6699999==9::9AA5;;AAA@<@<@>BBBBCBB
@ATNG8:04231:01936
GATGGTAGCTCTGCTCTGACTCTCGTACTCATTCTGTTTCGGAAGAGACAGGTACGTTAATAGTTAATAGCGTACTTCTTTTTCTTGCTTTCGTGGTATTCTTGCTAGTTACACTAGCCATCCTTACTGCGCTTCGATTGTGTGCGTACTGCTGCAATATTGTTAACGTGAGTCTTGTAAAACCTTCTTTTACGTTTACTCTCGTGTTAAAAATCTGAATTCTTCTAGAGTTCCTGATCTTCTGGGCAGACTCTCACACGCCTACCATCGATTCCGGATAGTCT
+
////)//89:45;9;<>0//////6555;7--(---66,56)/)33::9;>7BBB@B@C>A:896?8???ACAA@B?A@A?:+::6888=39855.55<6;B>;;;BBB?CICCHDCDACBB@C@CCCCBCCC?CCCC@CCCCCBCCCCCCCBBBB?BBB?@?<@=@ABBBBBBB<A;;;;.;=A=;;;;.;B@A@;AABBBBBBCD>BBBB2BBBCD@D?AA?ACDCCCD?C@BBCCCC@BABB>BCCDDCCBABBBBCC@CCD@CCCCCC@B?B?BCCCCBB
@ATNG8:04225:01985
TACTGGTAGGCGTGTGAGAGTCTGCCCAGAAGATCAGGAACTCTAGAAGAATTCAGATTTTTAACACGAGAGTAAACGTAAAAAGAAGGTTTTACAAGACTCACGTTAACAATATTGCAGCAGTACGCACACAATCGAAGCGCAGTAAGGATGGCTAGTGTAACTAGCAAGAATACCACGAAAGCAAGAAAAAGAAGTACGCTATTAACTATTAACGTACCTGTCTCTTCCGAAACGAATGAGTACAGAGAGTACGATATGTCTACCATCGATTCCGGATAGTCT
+
---/;6:9<??AAC?>:@@A@@A?CB=B@B>;69>58084=;=?@BA?@C=@7;9?9:::9'45999666;9;9;399>><<<+<>=@;@>>0>>=:>@@@BBBBB@C997@BBB6:?>8:9ABBBCCC=;;C@C;<<=AA@@@@??4:49@@9ABA@?A@@=@?@998>??<?;;5;8--.)..-(--666)22,6//.:79AD8;7:>>A=A168::B=BCCCCBB?A=@@@8?@@;:;;@A@@@AA@>>??<989@??>?@?>8;;77398==A;===:97=
@ATNG8:04226:01976
GATGGTAGCACACGAGATCTCATCGTACTCATTCGTTTCGGAAGAGACAGGTACGTTAATAGTTAATAGCGTACTTCTTTTTCTTGCTTTCGTGGTATTCTTGCTAGTTACACTAGCCATCCTTACTGCGCTTCGATTGTGTGCGTACTGCTGCAATATTGTTAACGTGAGTCTTGTAAAACCTTCTTTTTACGTTTACTCTCGTGTTAAAAATCTGAATTCTTCTAGAGTTCCTGATCTTCTGGGTGCGCTACAGTCTCTCTACATCGATTCCGGATAGTCT
+
CCBB?BBCCCCCAABCCCECCCCCBBBBCBBB?BBBC=BB@CACDCCDCC?BBBAC?C@CBBA?A?CAAAAAABB?BBBBB3>>;>>>?8@BAB?ABA>@B<>>BBDD?AA?AAAAA:;;<;?;????===?;AA??8<<>>>>@AAA?AA:;:C<>>?;@D=D;??AAACAAA;>>>>=/=07088786(9<:::1::::::::9=/6775$2666:4>5AA;>@>?<=><A<??@@?>8:///)///>@=@@;;<B@@>>>?????@@B=A;@<@B@@?::
@ATNG8:04199:02024
GATGGTAGTACATGATAGACGACACCAGAAGATCAGGAACTCTAGAAGAATTCAGATTTTTAACACGAGAGTAAACGTAAAAAGAAGGTTTTACAAGACTCACGTTAACAATATTGCAGCAGTACGCACACAATCGAAGCGCAGTAAGGATGGCTAGTGTAACTAGCAAGAATACCACGAAAGCAAGAAAAAGAAGTACGCTATTAACTATTAACGTACCTGTCTCTTCCGAAACGAATGAGTACTTGTAGAGCTCTATACTAATCGATTCCGGATAGTCT
+
=C@@?@>CCCCCCDDC@@AECE:;;AJED?BBCEAA?A@BFLCBBB@CC?A?@AC;;;;;*;@CCBBBGFCCBB=BBAABBB2BB?B=@@@7ABB?CAA@CBB@@>@@CC?BBC?@@BCCBBBCC?@@CDAA=AAAA?BCBCCCBB?CACBB@BBCBBCCC@BCCCCC?CB@A@@9<<999,998898888(3<3<788BBBBA?D@BB@@<@<?@CCC@CCCDCBB=@<@AA;AAA=AAABBCBB?AABBBBBBBBBBCBBB?AAACC?A>A?CBB=<<<
@ATNG8:04220:02031
GATAGTGTCAGTGCGCGTCGTCCAGAAGATCAGGAACTCTAGAAGAATTCAGATTTTTAACACGAGAGTAAACGTAAAAAGAAGGTTTTACAAGACTCACGTTAACAATATTGCAGCAGTACGCACACAATCGAAGCGCAGTAAGGATGGCTAGTGTAACTAGCAAGAATACCACGAAAGCAAGAAAAAGAAGTACGCTATTAACTATTAACGTACCTGTCTCTTCCGAAACGAATGAGTACGTGTGACGTACGTGAGCTACCATGATTCCGGATAGTCT
+
=CCC@@@BBB@@@BBBCCCCAB?BCE@CCCCBB?B?BBCBBBB?BC?C@BAB=====.>=BBDCCAACBAB>BCBBBBB2A?;?2999.;DD?CDBBBCHDE?B@BD@DCC?BBABBCDDBBBDDCCAD@DC??>?@@>@?>>:@=ABB@BCCCCCCC?AAACCA?BB@A@?8<<888*:>=;:::::(9@<A899@@CAA7;7;???6;6;?BBB@BCBBBBB>A>AA@9@9:7:BBCCCAAAB>?@AAABCBCBCBBBBB?AAB;;5;*0,0=>>00:
@ATNG8:04226:02032
GATGGTAGCGCATATCAGCGCAGCCCAGAAGATCAGGAACTCTAGAAGAATTCAGATTTTTAACACGATAGTAAACGTAAAAAGAAGGTTTTACAAGACTCACGTTAACAATATTGCAGCAGTACGCACACAATCGAAGCGCAGTAAGGATGGCTAGTGTAACTAGCAAGAATACCACGAAAGCAAGAAAAAGAAGTACGCTATTAACTATTAACGTACCTGTCTCTTCCGAAACGAATGAGTACGATGAGAGAGCTCTCTCTACCATCGATTCCGGATAGTCT
+
:?>>;A055<=D;;;CDBA@@A;;;05994666>=>2699@DABAA?AB?B???@AAAAB0A>BBBABAAAADD?CCAAABA2BA>B5;;;-:AA9@@<=?CCCC@C?BD@A??>AABBBCCCCCCCCCCCE?CDDD=AABBCACD8999BB=BCCCCDBA?AFCBBB?BB?B@B=A?777)9==9?BBBC3BC@F:::CCAAB>B@BBBA;>;>ACCC@CDCCBBB@B@BCD>D9:8;CCBBAAAAACBABBBB@AA@@A@@BB>B99;AA:><@<>>=A;<<
@ATNG8:04187:02081
GATGGTAGATACTCGCTGATACACCCAGAAGATCAGGAACTCTAGAAGAATTCAGATTTTTAACACGAGAGTAAACGTAAAAAGAAGGTTTTACAAGACTCACGTTAACAATATTGCAGCAGTACGCACACAATCGAAGCGCAGTAAGGATGGCTAGTGTAACTAGCAAAAATACCACGAAAGCAAGAAAAAGAAGTACGCTATTAACTATTAACGTACCTGTCTCTTCCGAAACGAATGAGTACGAGAGAGCACACGTGTCTACCATCTATTCCGGATAGTCT
+
9:?:9B<ABBBBCBBBBCCCB@@@B=;;:@CEDCBA?B?ABBAAAB@CC?B>@@>?>@@A1A?BBBBBBCA:99277;6>>>+59.5.555*5::7=@CC@@<;@?@@CC@CCD?BCCBCCGCBDCCCCBBB?BA;;7;@@@BAAA=A?C;;:<CBCDCCB9:9AA?AAAB1879?B<==>688847;;<<,<A???>BB?;?@@C?B?;;4:8==>>D=B@A?>==<@<@@B:?AA=99:@=865:::8777;999;<<=:<==9=///7:596978=<6659
@ATNG8:04190:02099
GATGGTAGCGAGCGAGTGTGTATACCAGAAGATCAGGAACTCTAGAAGAATTCAGATTTTTAACACGAGAGTAAACGTAAAAAGAAGGTTTTACAAGACTCACGTTAACAATATTGCAGCAGTACGCACACAATCGAAGCGCAGTAAGGATGGCTAGTGTAACTAGCAAGAATACCACGAAAGCAAGAAAAAGAAGTACGCTATTAACTATTAACGTACCTGTCTCTTCCGAAACGAATGAGTACGAGAGTCAGAGCAGAGCTACATCGATTCCGGATAGTCT
+
:;<<;>?ABBCA@ADCEGDCCCBBBACBB@BECCBB=@=@BBDBBB>BB>B>A?B;;:::.;?CFDDDDCAA@C?CCDDCCC5CG@C?CCC<BCC@B:;;C@A@H@D?@@?BBB>AABBBCCCDCCDCABAC@CDED?@@@@BBBC@C@CAB?ADGGDCCB?BBBCCB@BB?AAA<><;;;3<9939::::(8@<>>??AAABB?B??@@D<@<@@CCB@CCBBDCC@B@BBE=BBB@@@@BCBBBBBBBBBBBAB@BD@B@BB@@>A@@F9@8=:==<BBBB
@ATNG8:04196:02080
GATGGTAGCATCATGCATATCTCACCAGAAGATCAGGAACTCTAGAAGAATTCAGATTTTTAACACGAGAGTAAACGTAAAAAGAAGGTTTTACAAGACTCACGTTAACAATATTGCAGCAGTACGCACACAATCGATGCGCAGTAAGGATGGCTAGTGTAACTAGCAAGAATACCACGAAAGCCAAGAAAAAAGGAAGTACGCTATTAACTATTTAACGTACCTGTCTCTTCCGAAACGAATGAGTACAGAGAGTACGATATGTCTACCATCGACGAATAGAAGTCT
+
78=A;>=BA@;5//7////-8-///)///)/9444:597<<<;;:B=?>2<,33///;;;+:+//88/74:::<6=;=BBB@0>@<>7@<;0@99.555555::>5;7;=.55<254@<>955<<666>B@@<@;9;@@@>:::00)06://)/9:;?>BC>BB@778;;;889929>868)//(/(/88878$-(-27--.3889926+22222'2.5599>4999554939799;399;///::;;::8<:=;=/0///668;:>>>;;732.333(..55058:5
@ATNG8:04198:02092
GATGGTAGTCTCAGATAGTCTATAGTACTCATTCGTTTTCGGAAGAGACAGGTACGTTAATAGTTAATAGCGTACTTCTTTTCTTGCTTTCGTGGTATTCTTGCTAGTTACACTAGCCATCCTTACTGCGCTTCGATTGTGTGCGTACTGCTGCAATATTGTTAACGTGAGTCTTGTAAAACCTTCTTTTTTACGTTTACTCTCGTGTTAAAAATCTGAATTCTTCTAGAGTTCCTGATCTTCTGGAGATACACATGATACTCTACCATCGATTCCGGATAGTCT
+
4<<<=B?CBB@?;>@@@BA;;@BBCBCDBBBA=A:;;;-;A=A:@;;<<@A=@C;;:@B?AA<;5;49AA=?CCDC;;;;;-:B5;5>>4<<;;7;==9<B?AAACDC@CCCCCCCB?BCD?C?CDBBBBBC@DBDC?CCCCCCCAAAAAAA@BB?B@A>AC@C?CBBBBBCDD@CCDDD;B?B;;:::::%;CCGE<BBFCCCCBAA@CCCC5CCDCC?B@BE@CCDBBBB@B@BBBCCC?CCD@CCCCCCCBBBCCCCCBBBBB@B887BB@C<B>CC@BBBB
@ATNG8:04207:02086
GATGGTAGTATAGAGCTCTACATAGTACTCATTCGTTTCGGAAGAGACAGGTACGTTAATAGTTAATAGCGTACTTCTTTTTCTTGCTTTCGTGGTATTCTTGCTAGTTACACTAGCCATCCTTACTGCGCTTCGATTGTGTGCGTACTGCTGCAATATTGTTAACGTGAGTCTTGTAAAACCTTCTTTTTAGGTTTACTCTCGTGTTAAAAATCTGAATTCTTCTAGAGTTCCTGATCTTCTGGGTGCGCTACAGTCTCTCTACATCGATTCCGGATAGTCT
+
BCCB?BCBBBBBBCGCCCCCDCCCCBCCCCBB>B?>?:@@;@?@??AA??<?C@@@>A@CBBB=B>BBBBB@@AF@BBBBB2=<9>9:91:A@?=AAA<@@<@<=@AA<@@===A@@<@AC<?;?@A@@>>>=B@??:>>@@@@@???A>>:;9>:<==9=B:?;?@@@@AAAA<A>>>>6><A=@@@@@/@A=AA:A;::==98//)/999+:;>>B=B;??;@@???>>;>>AAAA??<888;1665;98=>>>>?A>::;AA?>>>?@<@<@<AA==8;9
@ATNG8:04211:02084
GATGGTAGTGCGTGAGAGAGAGACCCAGAAGATCAGGAACTCTAGAAGAATTCAGATTTTTAACACGAGAGTAAACGTAAAAAGAAGGTTTTACAAGACTCACGTTAACAATATTGCAGCAGTACGCACACAATCGAAGCGCAGTAAGGATGGCTAGTGTAACTAGCAAGAATACCACGAAAGCAAGAAAAAGAAGTACGCTATTAACTATTAACGTACCTGTCTCTTCCGAAACGAATGAGTACTATAGACTATCTGAGACTACCATCGATTCCGGATAGTCT
+
4><<<B@@@BBBCBCBBDDEC@9:;4;BC=CCD;;9?B=AAA:8:B@BA@C???:97999+:8BACCDBBBBBB:??@@?@?0?@<?4;;;4;BC@;;:;CCCCC@B@CC@CBB?BBCBCBBCCCCCCCCBB?BCAA>A@AACCA@<@=A997:BBBCCCC@CAABBC@>><?BA;>>999,9<<8<>@@A2@B>B::8?>?==:>=??CD<A<@@BBB@CCBBBCD>A>???9>==:9::?@@BBBBBBBBABCDCCBBBCCCC@D889BC@B?A?BBCB:99
@ATNG8:04213:02071
GATGGTAGCTCTGCTCTGACTCTCGTACTCATTCGTTTCGGAAGAGACAGGTACGTTAATAGTTAATAGCGTACTTCTTTTTCTTGCTTTCGTGGTATTCTTGCTAGTTGCACTAGCCATCCTTACTGCGCTTCGATTGTGTGCGTACTGCTGCAATATTGTTAACGTGAGTCTTGTAAAACCTTCTTTTTACGTTTACTCTCGTGTTAAAAATCTGAATTCTTCTAGAGTTCCTGATCTTCTGGGTGCGCTACAGTCTCTCTACCATCGATTCCGGATAGTCT
+
6:/0)/9:;A>;@:=:;566<<==@CBBC;9:3><<85:?=B@CDCBACB@C@@CC@G@CC@@<A>A@@DCCCCCACDDDD5DD?CBCC?C>>=,0/<8<A@CCAAAC89;@BB@B=9=@@;A;??@<@@BB=AC@@=;<;BBB;;;@@@AAAAB>A?A=AA>A@DCFBBBB@A=@BCCD9B>B@BBECC,A@;;;0:;;;00>0/0)/:::(///66169==5;;:<<<=8=89559:@5?@AD=9:<BBCAA@BBBCBBBDFE>B;;;AB>B?B@C@@@AAA
@ATNG8:04186:02128
GATGGTAGAGAGAGCTCTCTCATCGTACTCATTCGTTTCGGAAGAGACAGGTACGTTAATAGTTAATAGCGTACTTCTTTTTCTTGCTTTCGTGGTATTTCTCTGCTAGTTACACTAGCCATCCTTACTGCGCTTCGATTGTGTGCGTACTGCTGCAATATTGTTAACGTGAGTCTTGTAAAACCTTCTTTTTTACGTTTACTTCTCGTGTTAAAATCTGAATTCTTCTAGAGTTCCTGATCTTCTGGGCTGCGCTGATATGCGCTACCATCGATTCCGGATAGTCT
+
:A:526<<BB<?@;;566;;<<<;;566<>>>?CBCC>;;7;>A?79900)0//7:6;8<BAA7@::8:9C??8B?BABBB1AA8BBCD>DBA>.7333(33333373336;334;88:799;67255369///388/6/59::555//888///..)/;A9>@;@:=<@59599;495999&5.5.555555#59999)5//)///9///)///&44455.55995655<=:83:0438:::5899909566;>>@DDCCCCCDDDD?ABBBGE@D?B?BCCCBBB
@ATNG8:04186:02157
GATGGTAGTACATGATAGACGACACCAGAAGATCAGGAACTCTAGAAGAATTCAGATTTTTAACACGAGAGTTAAACGTAAAAAGAAGGTTTTTACAAGACTCACGTTTAACAATATTGCAGCAGTACGCACACAATCGAAGCGCAGTAAGGATGGCTAGTGTAACTAGCAAGAATACCACGAAAGCAAGAAAAAAGAAGTTACGCTATTAACTATTAACGTACCTGTCTCTTCCGAAACGAATGAGTACGATGAGATCTCGTGTGCTACATCGATTCCGGATAGTCT
+
8::@7<5;5956??BBB@AA;9:?@=A?@>@BBB?@5;45999;::5:<7<<89444444$549;?;;9@:;.5>1>9>;===*<@5:.5555$5<<556555<<444)46::5<::255;;D@@ABCBBAAACCACCCD@BBCCBBBB=A=ABB?BBBCBBBB?BABBCB?DB?@@??AA???8>><8::;;;;&8:0..)-.:;?BB?C>A<><<A=??BBA6?995>;:5;8<AG>EBA>ABB?@@DBB??@BBBBCBBBB?@?DA=>BAA>>:>=D<AAAC@;;
@ATNG8:04193:02147
GATGGTAGTCTCAGATAGTCTATAGTACTCATTCGTTTCGGAAGAGACAGGTACGTTAATAGTTAATAGCGTACTTCTTTTTCTTGTCTTTCGTGGTATTCTTGCTAGTTACACTAGCCATCCTTACTGCGCTTCGATTGTGTGCGTACTGCTGCAATATTGTTAACGTGAGTCTTGTAAAACCTTCTTTTTACGTTTACTCTCGTGTTAAAAATCTGAATTCTTCTAGAGTTCCTGATCTTCTGGTATGACTAGTGTACTACTACCATCGATTCCGGATAGTCT
+
---5(--/4<@>;=<;;;666==>=;;;544:7555<2::.5.599;;;;46<5:9?A=?>;;699>==55599<.44444$4<.44;::299:<255<8<;4:::<@CACDCCCBCD@BBD@C@DDCCCBAB>AACC@ECBBBBCCCBBB@@@BC@CCD@BB>A>AACBBDDBB>A????3?<?=;;;;;*;AAAA=BBCBCBBACC@CCBC2B;;<B=A?CC>BBBBB@@=@@@@ACGHACA@?ACCDBCBBBCDCDDBCCDBB?B@@@BB6:6:;@CCCCCC
@ATNG8:04193:02162
GATGGTAGTATCTGTCTACGAGAGCCAGAAGATCAGGAACTCTAGAAGAATTCAGATTTTTAACACGAGAGTAAACGTAAAAAGAAGGTTTTACAAGACTCACGTTAACAATATTGCAGCAGTACGCACACAATCGAAGCGCAGTAAGGATGGCTAGTGTAACTAGCAAGAATACCACGAAAGCAAGAAAAAGAAGTACGCTATTAACTATTAACGTACCTGTCTCTTCCGAAACGAATGAGTACTATGTAGAGCTCTATACTACCATCGTAATTGCGAAGTCT
+
3<<<?BB@?A;4955@@CCCCCCCB@BDC@EA;;;B6;68@C=?>C=??>@@??:98AAC3B?BDBBBAA????8=?AAABB2AB>B@BGF;BBC@B;69<;<7;)0)/72///+/49:;<@AEECBBBCBC?BBBB@BA@@?@??9@=A:::;DBBCCCC?AACABB@AA<9888<<888*:>=9:::::(8>8=578??BBB;?;?@BB<?<?@CBC@C;;:CBB?B9::A9@::5::9@@@BA::9AAA?><;855///88=6;??8666;0::9717===
@ATNG8:04203:02141
GATGGTAGTGCGTGAGAGAGAGACCCAGAAGATCAGGAACTCTAGAGGAATTCAGATTTTTAACACAGAGAGTAAACGTAAAAAGAAGGTTTTACAAGACTCACGTTAACAATATTGCAGCAGTACGCACACAATCGAAGCGCAGTAAGGATGGCTAGTGTAACTAGCAAGAATACCACGAAAGCAAGAAAAAGAAGTACGCTATTAACTATTAACGTACCTGTCTCTTCCCGAAACGAATGAGTACTATAGACTATCTGAGACTACCATCGATTCCGGATAGTCT
+
/7//)/9;?B;;5:5B;;;BCBBCG<;<<8=;;6669=7<;;43349497=8:?=88>=>+;58<//////;;;:3:9/////$//(/(///&/6739<::85522+2175355562227>BBBBBHDFBBBC@CBBC?CB???CBC?C?BAA?ADCCBBBC>AAB????BB>A??799AAA99:97:DHKD2AC=@=>=888>?5;7;???<@7;;CBC?BBBBBCB5;;0;@B;B@?<:::?ABBBBBBBBBBBBBBECCDBBBB@B???CD?B?B@BBBC@@?
@ATNG8:04211:02157
GTTGGTAGCGCATATCAGCGCAGCCCAGAAGATCAGGTACTCTAGAAGAATTCAGATTTTTAACACGAGAGTAAACGTAAAAAGAAGGTTTTACAAGACTCACGTTAACAATATTGCAGCAGTACGCACACAATCGAAGCGCAGTAAGGATGGCTAGTGTAACTAGCAAGAATACCACGAAAGCAAGAAAAAGAAGTACGCTATTAACTATTAACGTACCTGTCTCTTCGAACGAATGATACCTCTCAGACGCTCGTCCTACCATCGATTCCGGATAGTCT
+
;;@?<@@AABBCBBBBBBBBBCBBB<BBC@GECCCCACBBBBBBCC?CD89::BABCCCC2C@CCBBBCCCCCB8@@:::::*;C>E5;;<.;BC@DCCBCBEBA>@?CB?????BBBCC@@ACBBBCDCCC>BBCC@BBBBBBBB>B?B@A<ABBBCFCB@BCC::9@FC?9999==<<;399::?BBBC3EE?B99:BAAAB>A>>@??7;7;:CCC@CCCBCBA=A@@=@A@?@@?BBB?ABCCDAAABBBBBCB>BBC?B>?;CD<@<@<667?AAA
@ATNG8:04213:02163
GATGGTAGGACGAGCGTCTGAGAGGTACTCATTCGTTTCGGAAGAGACAGGTACGTTAATAGTTAATAGCGTACTTCTTTTTCTTGCTTTCGTGGTATTCTTGCTAGTTACACTAGCCATCCTTACTGCGCTTCGATTGTGTGCGTACTGCTGCAATATTGTTAACGTGAGTCTTGTAAAACCTTCTTTTACGTTTACTCTCGTGTTAAAAATCTGAATTCTTCTAGAGTTTCCTGATCTTCTGGGATGCGCTACAGTCATCATCTACACTCGATTCCGATAGTCT
+
35:<8=BD@BBBBA;5:BBAACBB?BB?<<00*000830949:;?;??;@<?=A@=:<7<<59056555:///77)/////$/<.45=?4;;99.555.5;6<;;;<?7;;;;;;=<4;55045;9555555.555:7<><<;655<:::==5569=@@=992938945:=@==9=9:9:&9.9.5555&59555)55556<=<<<.5555$55555.5.55.5<;::444)4.44:<::7:<==)555555555597///////77///5<=;:5:+////;;9:
@ATNG8:04216:02155
GATGGTAGTCTCAGGATAGTCTATAGTACTCATTCGTTTCGGAAGAGACAGGTACGTTAATGTTAATAGCGTACTTCTTTTTCTCGTCTTTCGTGGTATTCTTGCTAGTTACACTAGCCATCCTTACTGCGCTTCGATTGTGTGCGTACTGCTGCAATATTGTTAACGTGAGTCTTGTAAACCTTCTTTTTACGTTTACTCTCGTGTTAAAAATCTGAATTCTTCTAGAGTTCCTGATCTCTGGTATGACTAGTGTACTACTACCATGATTCCGGATAGTCT
+
////)//4<:7;0/)////5;;<<=;655;944.4444)4;.506>>>>=<:;;555393:;95;0549:444/73-----$------55,6;44.488.447333;44.4;484;;;3///)/)/<><666;49:54.56;<<=;99<:/0/88739//+4<5:055?><:=//*////)/4:455555$49:::4;;;=?><<9=.9595(559>>:??@@=A00/<00*/)/7///:;;<:?>=?A<>>@;;@@??AAAABBDCCBB<A;@=;;;>@99
@ATNG8:04220:02146
GATGACGAGCGTAGACCCAGAAGATCAGGAACTCTAGAAGAATTCAGATTTTAACACGAGAGTAAACGTAAAAAGAAGGTTTACAAGACTCATCTGTTAACTAATATTGCAGCAGTACGCACACAATCGCAAGCGCAGTAAGGATGGCTAGTGTAACTAGCAAGAATACCACGAAAGCAAGAAAAAGAGTACGACTATTTAACTATTTAACGTACCTGTCTACTTCCGAAACGAATGAGTACGAGAGTCAGAGGCAGAGCTACCATCGATTCCGGATAGTCT
+
9:9=AC>>CCB@@>>;;3;>B:CCCB=B?B=AABBBBA=@@=B=A=95555&5499><;>?;:/;1:00////$/95;)55)5972////////--7175///6::;/55BBB?:8==;AA@33316----0---88;;<8<84//6///868887;;;;95155.5;;.566:>5<<;5/////$/////59///66919033333(3,73:==58<<;;;9=8?599@45::6:499445<<>>;;;555;7;;;;889//(/85559)/)/3978;:=<
@ATNG8:04185:02197
GATTAGACACGTGTGCTCTCTCGTACTCATTCGTTTCGGAAGAGACAGGTACGTTAATAGTTAATAGCGTACTTCCTTTTCTTGCTTTCGTGGTATTCTTGCTAGTTACACTAGCCATCCTTACTGCGCTTCGATTGTGTGCGTACTGCTGCAATATTGTTAACGTGAGTCTTGTAAAACCTTCTTTTTACGTTTACTCTCGTGTTAAAATCTGAATTCTTCTAGAGTTCCTGATCTTCTGGACAGAGTGTGCAGATACTACCATCGATTCCGGATAGTCT
+
::@;;;BBCBBCC;;;>CCCCCCCDCBFBB@BBBB=BB@D@CCBBBBD@CCBBB>B?BBBB>B?BBABBBBA@>@<@@@0?>9?ABD>BBBB@BBB=AB>AAAECC?ABBB>===9><>;A<?AA;;<>><AC@@5<;??????>>>@AA??@<;;;=BB:><>;;;BBA>>:>>?FC;A<>:>AACD/??9::1;::::;;8::1888)5:;<=:@;==7<A<<99:8=3:7;///599=7=???>==>=>=?@@@?????<?;;;=<4:5;<@@@AA>>
@ATNG8:04209:02196
GATGGTAGCAGACGTGACAGAGCGCCAGAAGATCAGGAACTCTAGAAGAATTCAGATTTTTAACACGAGAGTAAACGTAAAAAGAAGGTTTTACAAGACTCACGTTAACAATATTGCAGCAGTACGCACACAATCGAAGCGCAGTAAGGATGGCTAGTGTAACTAGCAAGAATACCACGAAAGCAAGAAAAAGAAGTACGCTATTAACTATTAACGTACCTGTCTCTTCCGAAACGAATGAGTAGAGAGTCAGAGCAGACTACATCGATTCCGGATAGTCT
+
:<:@>@CAA:>@556;=CBABBGCDADCC@@AAA;;4;;;;8884=4=;9=6;<;88999(9;>97787==777)8<;;:99$9@;?4;:;&9<A9??=A<<<<@<A?BB?BBB>AAAABBBBBCCCCDCBC@BA@@@BCCCBBBB<@;@:;7<C@@@CBB@CBBBBB<??=AA??AA@A?7<7718ACCC3BB>>>?;;;??@<@<@@??;?<==BBB@BCBAABD@C=?@B=AAB>BABBBBBBB:9;BDAAAABAAB@@@CCAAAB@B@C?AACCBBA
@ATNG8:04220:02218
GATTAGCTCACGTACGTCACACGTACTCATTCGTTTCGGAAGAGACAGGTACGTTAATAGTTAATAGCGTACTTCTTTTTCTTGCTTTCGTGGTATTCTTGCTAGTTACACTAGCCATCCTTACTGCGCTTCGATTGTGTGCGTACTGCTGCAATATTGTTAACGTGAGTCTTGTAAAACCTTCTTTTTACGTTTACTCTCGTGTTAAATATCTGAATTCTTCTAGAGTTCCTGATCTTCTGGGTCTCTCTCTCACGCACTACCATCGATTCCGGATAGTCT
+
;@A>CCA@<B@A@B@A@A@ABBBBCCCC@@<?@@B=BC@CACCCBCBC@CCAAB@D?AAAC?C@AAABB@BAC?BBCBB3@@?@BBB>BBBB>BBB?BB;==BCCC?AAABABB@;>>>7;7;>=>>@9:6:==B<A?DA????>AAAA???@<>==<@A=A<AA?@@@@>>:?@>DD;C;>;>>@@@/@D9981866///===A<AA7AAACB;;7;;>@;???@@>@<@9=>AAA@9>>>A9>>>>>>>>@@===@???>>:==>@@?;A9>7>>AA@A@
@ATNG8:04227:02198
GATGGTAGCGCGACGAGCGTAGACCCAGAAGATCAGGAACTCTAGAAGAATTCAGATTTTTAACACGAGAGTAAACGTAAAAAGAAGGTTTTACAAGACTCACGTTAACAATATTGCAGCAGTACGCACACAATCGAAGCGCAGTAAGGATGGCTAGTGTAACTAGCAAGAATACCACGAAAGCAAGAAAAAGAAGTACGCTATTAACTATTAACGTACCTGTCTCTTCCGAAACGAATGAGTACAGAGAGTACGATATGTCTACATCGATTCCGGATAGTCT
+
=@?@>@BCABA@AAFKBCBBBBDCC>CCC@BBBCBB?A?AACBBBC?BB?B??@>99999(:;@@ABAACCBBA9A>;:999'9@;>4::;49@B9>@;A@AAAB?B?AA?A@A<@?@ABCBCCCCCCCC?@??DAA?BBBABBAA>B@CBB?BCCDBAAA?ACAAA@>BB>BBB?BBBBB<??@@BCDCC/CA<A:::@AABA:?;?A>>:=7<?CBB@BBBBBBB?B@CCC>CCC?BAAABBCBAACAAACAAA@BBBB@@@@A@@@@?<@;A8<<C>:::
@ATNG8:04204:02236
GATGGTAGGTGCACATGAGTGTATCCTGAAGATCAGGAACTCTAGAAGAATTCAGATTTTTAACACGAGAGTAAACGTAAAAAGAAGGTTTTACAAGACTCACGTTAACAATATTGCAGCAGTACGCACACAATCGAAGCGCAGTAAGGATGGCTAGTGTAACTAGCAAGAATACCACGAAAGCAAGAAAAAGAAGTACGCTATTAACTATTAACGTACCTGTCTCTTCCGAAACGAATGAGTACAGAGAGTACGATATGTCTACATCGATTCCGGATAGTCT
+
9:/0+/9;:?BABBCDCCCECBBCB@BDDADC<;;C?B@CBDBBABACC?C?CAAACCCC5D@D;;;BBCBDCI?CCBBBBB2BB@B@CCC9BBB=A@BBB@@@A>A?AA?AAA<???ABCBCDCBBBDAAA@BBBB?@@@BBBCC@C?CAA=@BCBCDCF?BAA@@?=AA<:::;===<<5::9;9:999(3>6=799BBABA?B=A>>?=D:==CCCABBCEEBC@B?ABE>BAA?BBBBBBBBBCCCCB@@ABBBBBBBBBAAAC;;;<?<?;>><>===
@ATNG8:04217:02230
GATGGTAGCTCTGCTCTGACTCTCGTACTCATTCGTTTCGGAAGAGACAGGTACGTTAATAGTTAATAGCGTACTTCTTTTTCTTGCTTTCGTGGTATTCTTGCTAGTTACACTAGCCATCCTTACTGCGCTTCGATTGTGTGCGTACTGCTGCAATATTGTTAACGTGAGTCTTGTAAAACCTTCTTTTTACGTTTACTCTCGTGTTAAAAATCTGAATTCTTCTAGAGTTCCTGATCTTCTGGGTGCGCTACAGTCTCTCTACCATCGATTCCGGATAGTCT
+
3<44.48:@:56;6@ABBCCCDBBBDCCBB;<6;AA<<AC?C@BCCCCCD@CDCFC@C@AA;@;F@AB@BB;;6<9==C?C1??;;=BB=A<??6;;==<@<@@ACCJAEGBBBCBB@BBCAE@CCBBBBBD?BBCC@CCBBCCCCCBBCCCCCC?BAA?BB@C<@?DBBBCCC@CCCCB9B=@5;;;;;*;BBBC=C;;;AAAA==2:9:9'9=>>@>B?BC?@@@@A@B?B@BAABBB>A@AA;ABBBBBBBBBBCBBBBBCC@CBBBDC@C@B@BCCCCAA
@ATNG8:04187:02309
GATGGTAGTCTCAGATAGTCTATAGTACTCATTCGTTTTCGGTAGAGACAGGTTACGTTAATTAGTTAATAGCGTACTTCTTTTTCTTGCTTTCGTGGTATTCTTGCTAGTTACACTAGCCATCCTTACTGCGCTTCGATTGTGTGCGTAACTGCTTGCAATATTGTTAACGTGAGTCTTGTAAAACCTTCTTTTACTGTTTACTCTCTGTTAAAAATCTGAATTCTTCTAGAGTTCCTGATCTTCTGTTCTACTACACTGTACTCTACCATGATTCCGGATAGTCT
+
4?<83::::<@@@;555;555<=565<<;44474////&//)//77558::)/)/://)/*4.444.5.44=;;;<<<.44444$4:.43=<24455.5<<8>>6655>5626;?A@ABB@BBGAD@CCBBBB;;9:ABB?CCCB@@@00*00///)/9:7494.4:382834555<=?:666AA2=7<65///&//////)/55555;9<49999(9::66166;;6655=<<<7<<999A9929>==99:999@@ACCCCCB:;:AB=ABB::9:?C=BBAA;;;
@ATNG8:04205:02274
GATGGTAGTATCTGTCTACGAGAGCCAGAAGATCAGGAACTCTAGAAGAATTCAGATTTTTAACACGAGAGTAAACGTAAAAAGAAGGTTTTACAAGACTCACGTTAACAATATTGCAGCAGTACGCACACAATCGAAGCGCAGTAAGGATGGCTAGTGTAACTAGCAAGAATACCACGAAAGCAAGAAAAAAGAAGTACGCTATTAACTATTAACGTACCTGTCTCTTCCGAAACGAATGAGTACTATAGACTATCTGAGACTGCCAAGGCACACAGGGGATAG
+
=>>C@FFABA@;==BABAGBCBDCC@CCC?B;;;@@=@?BCDAABB@BD?C?CB?>>@@@+?;@B@A@CC@@??49/0////$/;272;==0=<<7<9/0/994406:><9<<A69;AABBBBCHDBBECCC@CBBB>A@@AABBB?B?B;;9<CCBCCBB?BCCCBB=???AAA?@?>=<37;75//0000%0:3//./78899995999=9>5:8?CC@CDDAAAB@C>ABB;AAA<??A@AABAABDC??>@>B888?==<<<7?2838<:?878??6<=>>
@ATNG8:04209:02311
ATGTAGCTCTGCTCTGACTCTCGTACTCATTCGTTTCGGAAGAGACAGGTACGTTAATAGTTAATAGCGTACTTCTTTTTCTTGCTTTCGTGGTATTCTTGCTAGTTACACTAGCCATCCTTACTGCGCTTCGATTGTGTGCGTACTGCTGCAATATTGTTAACGTGAGTCTTGTAAAACCTTCTTTCTACGTTTACTCTCGTGTTAAAAATCTGAATTCTTCTAGAGTTCCTGATCTTCTGGGCTGCGCTGATATGCGCTACCATCGATTCCGGATAGTCT
+
/////////4:>>AA;5555556555;://+/:::38:5:5:A@BB@B:CCCAA?@>AA;;7;?BCBCBCB@>;:::9:*;@=AADL?CBAA8:9@=AC@DCCBBCBECCFCCA@?@CC@C@DGCCBBBC?BBBB?BBECCBBCCCCBCABBB@CCC?BB@B?BBCCCCCCC?A@>@>7==@=:::7;DCECCC=@ADDDCBCBC?BBBB5BDCCC?C@CC?BBBBCCC@C?CCCCCC=@?@@:@@BAACCCCBBBCCCCCBD@BBCCDDAE@B@BBCCB??
@ATNG8:04221:02293
GATGGTAGCTCTGCTCTGACTCTCGTACTCATTCGTTTCGGAAGAGACAGGTGCGTTAATAGTTAATAGCGTACTTCTTTTTCTTGCTTTCGTGGTATTCTTGCTAGTTACACTAGCCATCCTTACTGCGCTTCGATTGTGTGCGTACTGCTGCATTATTGTTAACGTGAGTCTTGTAAAACCTTCTTTTTACGTTTACTCTCGTGTTAAAAATCTGAATTCTTCTAGAGTTCCTGATCTTCTGGATACACTCATGTGCACCTACATCGATTCCGGATAGTCT
+
;;AA<?@BBBCBBBBBBCCCCCCBBBBBCA@@<@@?>:?C?C@CDBCDEDACCBBB@C>AA@B=B?BBCH@C@>@=>@@@A0?B?BBGG?DCAC>CBB?BC=@@@@CC@DCA@@BCC>@AF@C@CAAACCCC?CEED?CCCBAABBBBBAB@@@BB?AA@;:8:=ABCCCDCCC>@@@>@3A;A>;<<;<*;BBCC?CCCCCCB;;;5;;;;*;@A;;7;?BB?DCDDBBA@B@BBBCBD@C?B?CCBBB@@@BAAABAAA?AABBBBCDF@C>A>ABBBBBB
@ATNG8:04227:02308
GATGGTAGCTCTGCTCTGACTCTCGTACTCATTCGTTTCGGAAGAGACAGGTACGTTTAATAGTTAATAGCGTAACTTCTTTTTTGCTTTGCTTTTCGTGGTATTCTTGCTAGTTACACTAGCCATCCTTACTGCGCTTCGATTGTGTGCGTACTGCTGCAATATTGTTAACGTGAGTCTTGTAAAACCTTCTTTTTTACGTTTACTCTCGTGTTAAAAATCTGAATTCTTCTAGAGTTCCTGATCTTCTGGCGCGTATGTATGTCGCCTACCATCGATTCCGGATAGTT
+
/:::<@@00545:;<=;;;=?666<;9;::::5:;;<3==8<855555=<966599:)545;;=:A:666<<<<:>>9======%54::4555==/55<:.56515747///<<8<>=BGCBB?BAA6;5;BB@CABB=@@AA=BA@:;;@@A?@AAABBB@CCC?AA?@6;;;;;:A>=9=9999*5;:5<<>>>>&<;559)99955555668=@@G+===<;797<<7/.----83<6;;<=<:044529=9996555<=655:;:9957;554<<9:4948>8436
@ATNG8:04197:02327
GATGGTAGTATAGAGCTCTACATAGTACTCATTCGTTTCGGAAGAGACAGGTACGTTAATAGTTAATAGCGTACTTCTTTTTCTTGCTTTTCGTGGTATTCTTGCTAGTTACACTAGCCATCCTTACTGCGCTTCGATTGTGTGCGTACTGCTGCAATATTGTTAACGTGAGTCTTGTAAAACCTTCTTTTTACGTTACTCTCGTGTTAAAAATCTGAATTCTTACTAGAGTCCTGATCTTCTGGGCTGCGCTGATATGCGCTACCATCGATTCCGGATAGTCT
+
68//)/777;BBAABC@;;666666===<ABA>A<;;6;B=B5984;;4445=??A;?:>>?A>B?BB@AA@::A?A@@AA2=<:=8866&2;77.44=8=C?BB>>??6==??@?>>;>@@;>;?>>;;7:;9?@@A<;:8?::5:8<<<::::827555;=7=7;>@>>???A6<:;;;1:9?:>>>>>/>?>?7:;>@@???;;5;===+==<>=7<7=<-//9998;=>:@>CA>?=;99818///9<=<A>>;;;?ABBB;>>>>=D=C=A9AACC>::
@ATNG8:04199:02355
GATGGTAGGACGAGCGTCTGAGAGGTACTCATTCGTTTCGGAAGAGACAGGTACGTTAATAGTTAATAGCGTACTTCTTTTTCTTGCTTTCGTGGTATTCTTGCTAGTTACTCTAGCTATCCTTACTGCGCTTCGATTGTGTGCGTACTGCTGCAATATTGTTAACGTGAGTCTTGTAAAACCTTCTTTTTACGTTTACTCTCGTGTTAAAATCTGAATTCTTCTAGAGTTCCTGATCTTCTGGTCTACTACACTGTACTCTACCATCGTTCTCCTTAAGTCT
+
8::A@@@B>BA:55::@@BCBBCD@BBCBC;;9;DCC;@@>@>@GBBBBC?AAA;;658@AB=;@@9999;;96>8<===<*9939455)4==>:?BB;?A<@BAA@C?AAAA@AB@DDAA7;5;CA@AA@C@BBBC?CBCBCDDCCBABCCCBB>ABB=@??C<@?A;;9A@@=@>>==0=294:;:::(:AAAB<BBBBBAA;9;4;:;*:?B::2:4;@;@@CAA@@<@=@=>;;;?B?A=ABBBBB;;;@@BCBBBBA@A?@@>@@;>>>;@592:@:9
@ATNG8:04224:02334
GTGGTAGTGATACAGATCAGACACCAGAAGATCAGGAACTCTAGAAGAATTCAGATTTTTAACACGAGAGTAAACGTAAAAAGAAGGTTTTACAAGACTCACGTTAACAATATTGCAGCAGTACGCACACAATCGAAGCGCAGTAAGGATGGCTAGTGTAACTAGCAAGAATACCACGAAAGCAAGAAAAAGAAGTACGCTATTAACTATTAACGTACCTGTCTCTTCCGAAACGATGAGTACTGCGTCTCACTCTCGCCTACCATCGATTCCGGATAGTCT
+
=>D9AAABCDDA@ACEFCCCFCFC@CBC>BABA@@=@>AA@885<9<=8A<89333333$31788/0/=88;;28@@>>>?,9;59;@AA7B<A=999C999CC?C@CB?AA@?CC@@@BCBCCCCBBBCC@CBBA>A@@@AA??<@?B;;:;ABACCCCACCBAAA@BB>BFK>??BBB=BAA<@AAAB3BD@B>=>>@><=494:=>>1718>A@A?BCCBBCB@BABBB=BBBBBBBCCBC@A@A@@@AAABB?AA@DBB?DB??@B>A?B>AABC;::
@ATNG8:04184:02411
GATGGTAGTGCGTGAGAGAGAGACCCAGAAGATCAGGAACTCTAGAAGTATTCAGATTTTTAACACGAGAGTAAACGTAAAAAGAAGGTTTTACAAGACTCACGTTAACAATATTGCAGCAGTACGCACACAATCGAAGCGCAGTAAGGATGGCTAGTGTAACTAGCAAGAATACCACGAAAGCAAGAAAAAGAAGTACGCTATTAACTATTAACGTACCTGTCTCTTCCGAAACGAATGAGTACTATAGACTATCTGAGACTACCATCGATTCCGGATAGTCT
+
3;::>BCDDBBBBBBBBBCECC::9)9AB7@CC@@?@D@CCB::4<7:566?BBBBBCCB3C@;;;>>>=<BBF@C:<;DCD3;;5:4998&3:;79:::9=<99498=?<99954788?BBBCCECCAAACABBBB@BAABAA?@;A=B;;9;CCBBBBC@CCBBBB@BB?BBA499998+999299999(7><??AABBDB@<?;@AAA;@<@ABAA>ACCCBBD@D@CCC=CCC?@@@BCDCBABBBBA@ABCDB@??AAAA@B:9:FD?B?B>AA@B;;;
@ATNG8:04205:02395
GATGGTAGCGCATATCAGCGCAGCCCAGAAGATCAGGAACTCTAGAAGAATTCAGATTTTTAACACGAGAGTAAACGTAAAAAGAAGGTTTTACAAGACTCACGTTAACAATATTGCAGCAGTACGCACACAATCGAAGCGCAGTAAGGATGGCTAGTGTAACTAGCAAGAATACCACGAAAGCAAGAAAAAGAAGTACGCTATTAACTATTAACGTACCTGTCTCTTCCGAAACGAATGAGTACGATGAGAGAGCTCTCTCTACCATCGATTCCGGATAGTCT
+
899?:A066>>CBABBCEDBBCBAA;@@>=>>=@::49;@AABCCD@CD8:8:AAAABBB5C@BBDEIIFBBBC>CBCBDDD2CC@D@BCC;BCFABAACCBA;:7:=@D?CBB=??CBBBCACCCFDAAACACCCC?CBBBBBBB@BACBB@BBBBBBBB@CCCAAA@BB????=>>@@A;>9999CCCC2CC?D:::AAAA?7:5;@>?5;7;>BBC@BBBA@@@+0+000,0==:088BBCCBBBCCCAAACCCA@@B@@BA<?787?@:?<A:<;:;??>
@ATNG8:04207:02382
GATGGTAGCGAGCGAGTGTGTATACCAGAAGATCAGGAACTCTAGAAGAATTCAGATTTTTAACACGAGAGTAAACGTAAAAAGAAGGTTTTACAAGACTCACGTTAACAATATTGCAGCAGTACGCACACAATCGAAGCGCAGTAAGGATGGCTAGTGTAACTAGCAAGAATACCACTAAAGCAAGAAAAAGAAGTACGCTATTAACTATTAACGTACCTGTCTCTTCCGAAACGAATGAGTACTATGTAGAGCTCTATACTAATCGATTCCGGATAGTCT
+
=CCB?BCCCCAB@BCCCCCCDBCCCA@B@@DCCCBB?B@BBEDDA?=?A>B>CBCCBBBB5B@CCEBBCDDDCD>CC99999.9C=D2:;;.<CD@ABABDCCBA?A@DD@@@A>AADBCCBBBBCCCCCCC@CCCC?BBCCCBBC>B>BBB?ADDDCBBB?CCB@@??CC@AAA:<<;;;3>@@=@BBBB3BB?B999AAAAB?>:>AAB8:6:ACCD@BBBBCCC?B?BCC=C9:8:BBCCBBBAACCBCCBBB@A?CAA>A5::ACC;?7<:=AAA;::
@ATNG8:04225:02400
GATGGTAGATACTCGCTGATACACCCAGAAGATCAGGAACTCTAGAAGAATTCATATTTTTAACACGAGAGTAAACGTAAAAAGAAGGTTTTACAAGACTCACGTTAACAATATTGCAGCAGTACGCACACAATCGAAGCGCAGTAAGGATGGCTAGTGTAACTAGCAAGAATACCACGAAAGCAAGAAAAAGAAGTACGCTATTAACTATTAACGTACCTGTCTCTTCCGAAACGAATGAGTACTATAGACTATCTGAGACACACTACCATCGATTCCGGATAGTCT
+
34<<8>DCBBBBC;9:AACCCCCBB=BAB?@@@DCB@B@CCC@?@C?BA?@?99:??BBB3B@BBBBBBCCDGI?BA@AA@@1@@<@;AAA:ACC?;=;ACCCGC@C@CC@BBC?BBBBCAAACCCECCCBB=CCCC<@@ABBBBB>B?B998:BBCCCCB?BBBBBB?BB?@AA799@@?5===999999(9A;@=>=AA@=>:=:>>AA5858DBAB@CBBBBCC?A?:98.:==::::ABBBCCCCCCAAACCCCAAACACCCCBB@BAAABC?C?C?BBBB>==
@ATNG8:04186:02433
GATGTAGTGCGTGAGAGAGAGACCCAGAAGATCAGGAACTCTAGAAGAATTCAGATTTTTAACACGAGAGTAAACGTAAAAAGAAGGTTTTACAAGACTCACGTTAACAATATTGCAGCAGTACGCACACAATCGAAGCGCAGTAAGGATGGCTAGTGTAACTAGCAAGAATACCACGAAAGCAAGAAAAAGAAGTACGCTATTAACTATTAACGTACCCGTCTCTTCCGAAACGAATGAGTACATAGATATACGTATAGCTACCATCGATTCCGGATAGTCT
+
:>>>CCCCAAAABDCCBCCCECCD?EDD@BBAA?@<@?BBBBBBB@CC?B?BBBBABBB+B?BBBCCCCCBBB>AABCKEE5BB?B?DDC;DCD@D;;=EJECC@B@BC@BAA?BBCCCCBCCCCBBCBBB@DCAA>AA@@CBBB>CACBB?BCCBCBDD?A@CBBB?BC?BBE=@@?==5<=<;99::9.:A@C::8>@?AB8<7;BHD:>:>=BABA<ABCCCC@C@CCC>A@@@BBBBA@ABBBBBBBBB@BBBB@ABBBB<>999BB?B?B?BB:::A=
@ATNG8:04216:02436
GGATGGTAGTGCGTGAGAGAGAGACCCAGAAGATCAGGAACTCTAGAAGAATTCAGATTTTTAACACGAGAGTAAACGTAAAAAGAAGGTTTTACAAGACTCACTTAACAATATTGCAGCAGTACGCACACAATCGAAGCGCAGTAAGGATGGCTAGTGTAACTAGCAAGAATACCACGAAAAGCAAGAAAAAGAGTACGCTATTAACTATTAACGTACCTGTCTCTTCCGAAACGAATGAGTACACACTCTCATATGACACTAATCGATTCCGGATAGTCT
+
/)/::5;<<>AAA;;5;<<<CGBBCF?AAA?;;:BAA?B=@@B;;994497=:A@??ABCA+:6>;8=;;=;;8;19999999'9@>@5;;;&555.5<<@<>59458::5:99.449:::;:::?BBBDCC?BBBB@CBB@??A@=A?ABC@BABCD@9947>>==?6370399,333733&33/(/////$//.97596775077;=77.6;><>AA;>>>??>?:>1888)6>@?ACFBBBBA@@@999ABCBB???AABB?BBBBB>A=A=A???B>?
@ATNG8:04194:02503
GATGGTAGTCTCAGATAGTCTATAGTACTCATTCGTTTCGGAAGAGACTGGTACGTTAATTAGTTAATAGCGTACTTCTTTTTCTTGCTTTCGTGGTATTCTTGCTAGTTACACTAGCCATCCTTACTGCGCTTCGATTGTGTGCGTACTGCTGCAATATTGTTAACGTGAGTCTTGTAAAACCTTCTTTTTACGTTTACTCTCGTGTTAAAAATCTGAATTCTTCTAGAGTTCCTGATCTTCTGGTCTACTACACTGTACTCTACCATGATTCCGGATAGTCT
+
////)/779944555555556<=<<<;;655<7<:::3:<8=8=<<666;5966--(.(-(-5509054><<:<;;056===+>?:?GCD<B?:9.55<;@@49;9A==269A@>>;:49>D:@>BCCDCBBB@BCBC?CBBBCBB;;;@@;:9AC@9:9@CD8>37///9:<::555555&549899999$55:::)55<555;<;;7<@GG+@666=9=9@B269BB@@B<A>@@@BA@>@@A=A<<;;:BBBBBCCCBBBB@@<;;9?A<@?C@B@@@@@A
@ATNG8:04210:02491
TATGGTAGACATATCGTACTCTCTGTACTCATTCGTTTCGGAAGAGACAGGTACGTTAATAGTTAATAGCGTACTTCTTTTTCTTGCTTTCGTGGTATTCTTGCTAGTTACACTAGCCATCCTTACTGCGCTTCGATTGTGTGCGTACTGCTGCAATATTGTTAACGTGAGTCTTGTAAAACCTTCTTTTTACGTTTACTCTCGTGTTAAAAATCTGAATTCTTCTAGAGTTCCTGATCTTCTGGTATACACACTCGCTCGCTACCATCGATTCCGGATAGTCT
+
=CAC@DCCCBB@@@DDEDCBC@@@A@CCCBBC?CCCC>CG@C@CCBBBCD@DCCBB?C@DDCB?B@DDBBCCCCC@BCABA2@@>A999.9??@=ACC@CC:;::CBD@CCDDCCBB?BCC?C?CCBBABBD?BBCB@BCCABBCCEDDC@@@BC@EDB?CC?C@BCABBDCBB?ACCDC;C@C;::9:9):??>?<A@BBCBB@@@@DFFE5DAA@A<@<@D@BBBCCCC@C@BBBCBB?BBC?AABACCCCBBCCCCBCBBBC@BBCCCC?B?B@BBBCCBA
@ATNG8:04211:02514
GATGGTAGCGCGACGAGCGTAGACCCAGAAGATCAGGAACTCTAGAAGAATTCAGATTTTTAACACGAGAGTAAACGTAAAAAGAAGGTTTTACAAGACTCACGTTAACAATATTGCAGCAGTACGCACACAATCGAAGCGCAGTAAGGATGGCTAGTGTAACTAGCAAGAAATACCACGAAAGCAAGAAAAAAGAAGTACGCTATTAACTATTAACGTACCTGTCTCTTCCGAAACGAATGAGTACTATGTAGAGCTCTATACTACCATCTATTCCGGATAGTCT
+
;><B?BB;;;ABBBBBCHGCCBCDC=CBB@BBCBBB@B@CCBABAD@CC?B?A@>::9::(9<AA@AAA@@?@@:>?BDDDD2@@994999+9>>:?@@@@CD@@>A>@B@B;;5;999AADDCBBBBCBBB8;;;:7;BAAAF@?=@>A@B?BAACCCBC@CAAAA@;:::,:::;??:::,::98?DEFED)A;7;=AAAA@@@181888;08187;:?=@AAAABC?A=:00,0>>;000>=@????>>ABBB>><?@>>C<;<:=::;<=8=:>9===A??@
@ATNG8:04225:02471
GATGGTAGAGAGAGCTCTCTCATCGTACTCATTCGTTTCGGAAGAGACAGGTACGTTAATAGTTAATAGCGTACTTCTTTTTCTTGCTTTCGTGGTATTCTTGCTAGTTACACTAGCCATCCTTACTGCGCTTCGATTGTGTGCGTACTGCTGCAATATTGTTAACGTGAGTCTTGTAAAACCTTCTTTTTACGTTTACTCTCGTGTTAAAAATCTGAATTCTTCTAGAGTTCCTGATCTTCTGGTCTACGCTCGTCGCGCTACCATCGATTCCGGATAGTCT
+
9@@?=@BA@BB@BBB;66>>@=CA@ABBCC;;:;BBE?A@?A@CBCBC@@:;;CBC?B>ABCC@C@BBBBABBBC?BBBBB2AA?B?>>:?BAA=A883:@;>:978828AB>;;BB=;:;<B<AA@@??>>;>@AA=??@>>>@@@@>==>>>A<;;;<==:>=>>>@BB>>>;??ABB5B=B;>>===/;=888-8:::===<===?EEE/A;;;A<A<;;8;DDA<;;=A<@@>==B8::;;>@CAAA>@@@@@AA@>==A<AAA>><8<5;9<>>>=>=
@ATNG8:04227:02487
GATGGTAGAGAGACTGTAGCGCACCCAGAAGATCAGGAACTCTAGAAGAATTCAGATTTTTAACACGAGAGTAAACGTAAAAAGAAGGTTTTACAAGACTCACGTTAACAATATTGCAGCAGTACGCACACAATCGAAGCGCAGTAAGGATGGCTAGTGTAACTAGCAAGAATACCACGAAAAGCAAGAAAAAAGAAGTACGCTATTAACTATTAACGTACCTGTCTCTTCCGAAACGAATGAGTACAGAGAGTACGATATGTCTAATCGATTCCGGATAGTCT
+
:<AA?BBBCBCCBCBBBCCCCCBBC>BBB@DCCDAA>@?@?AABBB@CC?B?BB>>?BBB2B?@>??A@@@???8??@DELK5CB@C5;;;-;?@?ABAAFFBBB@C@CC@CBB=??ABBBCBBBBCCBBBB?BB@@<@AA@AAAA>B@CBB?BBBBDBBB?CCB??>:@@<AA@;@@9999+9988<<<<<<&::5;///9<BED:@<>A>>:=:==ABC@CCCBAA?492:@@9@CB?BBBCCCDBBBAABCBBBCBABAB@@@<??B?><>?B=>>>A;<;
@ATNG8:04210:02524
GATGGTAGCTCTGCTCTGACTCTCGTCTCTATCTGTTTCGGAAGAGACAGGTACGTTAATAGTTAATAGCGTACTTCTTTTTCTTGCTTTCGTGGTATTCTTGCTAGTTACACTAGCCATCCTTACTGCGCTTCGATTGTGTGCGTACTGCTGCAATATTGTTAACGTGAGTCTTGTAAAACCTTCTTTTTACGTTTACTCTCGTGTTAAAAATCTGAATTCTTCTAGAGTTCCTGATCTTCTGGCGCGTATGTATGTCGCCTACCATCGATTCCGGATAGTCT
+
3444.48::C@666>;;56556665/;;//////5<<4994:6::;;888499733,368788/3/3====B=<>873333$3;6;333(395516=>.551559:<>9>666=;;:;@>>:>;ABBAAADD?BBBC?AAAACC@@@@@@AAA;;6;:@;@B8:6:A@@@AA@@=@@@@@4>;>49:AAA0@=@@@+000::999556;;;<(;5555.549<5555555>;>:<<::::38:<279</0/99<:==;;>?;>==244//66*/)/)////988
@ATNG8:04263:01937
GATGTAGAGTACAGTGTAGTAGACCAGAAGATCAGGAACTCTAGAAGAATTCAGATTTTAACACGAGAGTAAACGTAAAAAGAAGGTTTTTACAAGACTCACGTTAACAATATTGCAGCAGTACGCACACAATCGAAGCGCAGTAAGGATGGCTAGTGTAACTAGCAAGAATACCACGAAAGCAAGAAAAAAGAAGTTACGCTATTAACTATTAACGTACCTGTCTCTTCCGAAACGAATGAGTACGAGAGAGCACACGTGTCTACCATCGATTCCGGATAGTCT
+
7;@=98>CC;;;<>@;ACICBBBB?@AA>BAEB@@;?;9:5@????AA?B>@@A99:9+9;@@A@AABBBBB>BABBFDE5EC?@29999'55>9=>666;;;@?B@BC@CCC@CBABD@@A;;:A@CB@@?@DBD@AA@?@???;@=A@@=@@CBCCBB?:99BBC@CC?CCC288877)33349=====&:73--(--6:97:<@9?7:90705:>>?>BBBBCBB?A?@@?9>::3:@B???CBBAAA???@@@@>>>BA>=@<@888BC=A<A<???@>==
@ATNG8:04271:01924
GATGTAGAGAGACTGTAGCGCACCAGAAGATCAGGAACTCTAGAAGAATTCAGATTTTTAACACGAGAGTAAACGTAAAAAGAAGGTTTTACAAGACTCACGTTAACAATATTGCAGCAGTACGCACACAATCGAAGCGCAGTAAGGATGGCTAGTGTAACTAGCAAGAATACCACGAAAGCAAGAAAAAAGAAGTACGCTATTAACTATTAACGTACCTGTCTCTTCCGAAACGAATGAGTACGATGAGATCTCGTGTGCTACCATCGATTCCGGATAGTCT
+
8867<7<CCBBBCBBBBCCCFCC@BBB?BBBAAA=@<@BB@A@C@DD>A>???@AAAB2A?CC=>==B@BBB>@@CABBB1CC@B?CCC:CCC@CC;;;BA:;493=<8=<A455A@BBBBCCAAACCCBACBBB?<;;BB;:;?C?B;;6;@@BBAAA?@@@?995:B?ABB589988)373,777777$/;6////978=>7=;8888;D<@@BBB?BC@@ACC@E@BBD>CCE=??@@>>?????@AB???AA?=////;:166@@>><>=B7;:=AA@@
@ATNG8:04268:01993
GATGTAGTGTCATATGAGAGTGTGTACTCATTCGTTTCGGAAGAGACAGGTACGTTAATAGTTAATAGCGTACTTCTTTTTCTTGCTTTCGTGGTATTCTTGCTAGTTACACTAGCCTTCCTTACTGCGCTTCGATTGTGTGCGTACTGCTGCAATATTGTTAACGTGAGTCTTGTAAATCCTTCTTTTACGTTTACTCTCGTGTTAAAAATCTGAATTCTTCTAGAGTTCCTGATCTTCTGGTAGAGCGTGCATATATCTACCATCGATTCCGGATAGTCT
+
=CCCCCCBBBDCBCCCCCCCCCCDCCBBB;:8;BBC>DEAD@CCDCCCCACBBCC@C@DDCB?C?CCCCCCDCC@CCCCC5CE@BBBB>BCBB?BBB>BB>AACFGE>AACCCCCD=B;A=@=BDBCBCCC@CCDC@BBBBBBCCBCEFEB@?@=@AA>AC@C@CCCCCCBBB?BBDD=CC?C;::::-;BBBC>CBDDCCBCBC?BBCD5BCDCC?C@BC@CBCCCCC?B?BBBBCC@BBC@BBCBBAAAB@A@BCCCCCBB@BBBCBB@B?B@BAAA>>>
@ATNG8:04270:01976
GATAGCACGACCGACGATGTGTACTCATTCGTTTCGGAAGAGACAGGTACGTTAATAGTTAATAGCGTACTTCTTTTTCTTGCTTTCGTGGTATTCTTGCTAGTTACACTAGCCATCCTTACTGCGCTTCGATTGTGTGCGTACTGCTGCAATATTGTTAACGTGAGTCTTGTAAAACCTTCTTTTTACGTTTACTCTCGTGTTAAAAATCTGAATTCTTCTAGAGTTCCTGATCTTCTGGGTGTATCAGCGAGTATCTACCATCGATTCCGGATAGTCT
+
;<;@ACCBBBB@CBBBBC@?CBECBB;<7;ABB=BC@C@CCCCFDFACCABB@B@BCCC@C@BBBBBCCCB?AAAAA2@A><9:929@AB8;9A=AB@@@?BBB?B???BAAA?CBB?B>B=?A=>>>=@@BA:==?====@@@@AB=99:6///6;:595===?>A;;::===>>2><A;@@FDD/??===3;;=====:;:<@@?@/?=>>A=A<?>;>BBB???;?<?A??>>;::::2///=666=A@=;:;>====8:77777179=9@@===>=
@ATNG8:04276:01971
GATGTAGACATATCGTACTCTCTGTACTCATTCGTTTCGGAAGGGACAGGTACGTTAATAGTTAATAGCGTACTTCTTTTTCTTGCTTTCGTGGTATTCTTGCTAGTTACACTAGCCATCCTTACTGCGCTTCGATTGTGTGCGTACTGCTGCAATATTGTTAACGTGAGTCTTGTAAAACCTTCTTTTTACGTTTACTCTCGTGTTAAAAATCTGAATTCTTCTAGAGTTCCTGATCTTCTGGATATGAGTGACTCGTGCTACCATCGATTCCGGATAGTCT
+
;>BDEBB?@@CDCCCBBBCCCCCBB;;;BBB>CDDC?BB>@<@A8?AAA?A@@BBAFADDGCAC;;;ABBBBBC@BBBBB5BC@CCCC>CDCC@BBD@CC>AAABCC@BABAA@CC?CAA?C@B@@>>?AA?CFBA?BB@@>>==AABAAA???:<=<:=>:>8>>A;<<BAB<??AAB6A=A<@@BBB/<<777.6-----998;4;;;;(675571616929==<=9:6:<AA?><>666A=A???>;;;;@@????>>>@B<@>==;;4;4;:=:::666
@ATNG8:04276:01987
GATGGTAGCTCGCTGATGATATCTCCAGAAGATCAGGAACTCTAGAAGAATTCAGATTTTTAACACGAGAGTAAACGTAAATAGAAGGTTTTACAAGACTCACGTTAACAATATTGCAGCAGTACGCACACAATCGAAGCGCAGTAAGGATGGCTAGTGTAACTAGCAAGAATACCACGAAAAGCAAGAAAAAAGAAGTACGCTATTAACTATTAACGTACCTGTTTCTTCCGAAACGAATGAGTACATAGACTATCTGAGACTACCATCGATTCCGGATAGTCT
+
4>;;<AABBBDCABCCDCBCBBBAA?ACC?BCC;;;=A<@@B@@@C@CC?A>?????DCE3B?BBBBBBBCCCC:><@@=4@@@@5;5;<=0BCD@CCBBCCCCB?B?BD@CCE@CCCCCCCCDBBBCCC@@<????=@AAAAB??=A@EBB?BBBBBBBB?BBCCAA?994:AA3:0;;;;0:00+0=>>@@'<=7?878??ACB1758>>A1838@BAAACAAA=AC@C@DDD?CAA>;;:CBBBBBBBACCCCBBABBBCBBB@B899CD?C?C?C@?>>><
@ATNG8:04243:02064
GATAGATAGTCTATAGTACTCATTCGTTCGGAAGAGACAGGTACGTTAATAGTTAATAGCGTACTTCTTTTTCTTGCTTTCGTGGTATTCTTGCTAGTTACACTAGCCATCCTTACTGCGCTTCGATTGTGTGCGTACCGCTGCAATATTGTTAACGTGAGTCTTGTAAAACCTTCTTTTTACGTTTACTCTCGTGTTAAAAATCTGAATTCTTCTAGAGTTCCTGATCTTCTGGACGACGACGACGCGCACTGACACTACCATCGATTCCGGATAGTCT
+
5>>BB@CBCCCCCCCCBCBBBBB>A@@<@B?A?CBAAACDACCC??=?@CCBA=B@BBABBCCBB?AAAAA0@@:?99:5:BAA=B@@8@A9???BBB?BBBBBBBB=??B?B?BBBBBCBB@>?>B?AAAA?;;@@A=C??@?A<>>>=@@<@<>>?@B?>?>:<>???2?;A<>>>=<*;=999-77<;>>D@>=18888'5;9<<9=9<@9<AAAAAA9:99ABAAA>==>:@>0/////888::@@AABBBDCCCBB?BBBABB>B?C?BBCC??@
@ATNG8:04246:02034
GATGGTAGCTCTGCTCTGACTCTCGTACTCATTCGTTTCGGAAGAGACAGGTACGTTAATAGTTAATAGCGTACTTCTTTTTCTTGCTTTCGTGGTATTCTTGCTAGTTACACTAGCCATCCTTACTGCGCTTCGATTGTGTGCGTACTGCTGCAATATTGTTAACGTGAGTCTTGTAAAACCTTCTTTTACGTTTACTCTCGTGTTAAAAATCTGAATTCTTCTAGAGTTCCTGATCTTCTGGGTGCGCTACAGTCTCTCTACCATCGATTCCGGATAGTCT
+
6778488?@;55:5@>>ABCAAABCCCCBBCB?ADHE=CB?B@CBDCCCC@CCCDCAC@CCCC@C@CCCFDBBBB=@@>>>0>A=ABCD>CBBB=;;D@CC@AAACCCGJCCCCCA@=@@@<@?CCAAAAAC>BBDC@BBCBBBBBBBCBBBCCC@CAC?CC?B?@@ACCCCCC=A::::.;=@;;;:;-;BCCE>CACACCCBBB>BBBB0BBBBB>B>BC@BCBCCCF@C@;;;CBB<@:::6;BCCCDBBBCCCCCBBCEDAAAA@BC@D@B?BBCCBBB
@ATNG8:04257:02059
GATGGTAGAGAGACTGTAGCGCACCCAAAGATCAGGAACTCTAGAAGAATTCAGATTTTTAACACGAGAGTAAACGTAAAAAGAAGGTTTTACAAGACTCACGTTAACAATATTGCAGCAGTACGCACACAATCGAAGCGCAGTAAGGATGGCTAGTGTAACTAGCAAGAATACCACGAAAGCAAGAAAAAGAAGTACGCTATTAACTATTAACGTACCTGTCTCTTCCGAAACGAATGAGTAACGATGAGATCTCGTGTGCTACATCGATTCCGGATAGTCT
+
::::698:;;@ABB;:;CCCCCCCC>CD>;;;BAA>B=@@BCAAA@DB?B?BBBAC@@@.?9=A@::9A@@@A<??????@.>>9>9===+:5:9>856@<::;8<=BB=B??8;;>>88887??AA;;;?<>>CB:=788>>>?:>:=@?;@=;;;>>B=B;;;??<??:>AA;==:;;)///)/<:<<,661;787==8875;5;;;?;?=A>;;;=AAAA>>>;><>AA:=::49<8=55.579;;====>A>>>????AAAA??;;;;?<B@BBBB???
@ATNG8:04268:02042
GATGGTAGTATAGAGCTCTACATAGTACTCATTCGTTTCGGAAGAGACAGGTACGTTAATAGTTAATAGCGTACTTCTTTTTCTTGCTTTCGTGGTATTCTTGCTAGTTACACTAGCCATCCTTACTGCGCTTCGATTGTGTGCGTACTGCTGCAATATTGTTAACGTGAGTCTTGTAAAACCTTCTTTTTACGTTTACTCTCGTGTTAAAAATCTGAATTCTTCTAGAGTTCCTGATCTTCTGGGCAGACTCTCACACGCCTAATCGATTCCGGATAGTCT
+
BCCC?CBBBBCBBBCCCCCCCCCCCCAAAD??=?BAA=BB?B?BAAAAAA?AAAAA>A>@AAA>A>BBBBBBBBB>ABCCA1<9=A@@@7>BA@=B@C>BB<@@A???;?>>>??>>9====A;??>?>>>A;AAAA7==?<<<>>>>>>>:99>;===<::4::=>@A@@@@?:>;:;:/:4947////(/;---)--3---799<;@@@@.>AABB<A=;;8;@>=:;::>:=>???D:>>AA;B@@>>>>>>AAAA??<?@<@@@@@7;7;<@@@@@@@
@ATNG8:04268:02068
TATGGTAGATACTCGCTGATACACCCAGAAGATCAGGAACTCTAGAAGAATTCAGATTTTTAACACGAGAGTAAACGTAAAAAGAAGGTTTTACAAGACTCACGTTTAACAATATTGCAGCAGTACGCACTCAATCGAAGCGCAGTAAGGATGGCTAGTGTAACTAGCAAGAATACCACGAAAGCAAGAAAAAGAAGTACGCTATTAACTATTAACGTACCTGTCTCTTCCGAAACGAATGAGTACCTCTCAGACGCTCGTCCTACCATCGAACCACCTAAGTCT
+
?A;;65==<B=>BCAAACCAABA@C>C@A=@;;;@@;@?BACDB@A=AA:?4<<994999(:7<<<=55:9:59)5555555$5949.555'555.5<;99?;:;<):8=<;@==344:<>ABBBCBCAABBCAFCCC@CBCBBBDD?CACBB=@;;;@;::<AA@?<=98717;;:<7777)37717;;;;,6906///8>>?A?B>C@AA:>:;;AGIACCEBBCC@A;A>@6<00,0===BCC?CCBBCBBAA@@?@993:@A9?;;::8>177:=>0769:
@ATNG8:04243:02116
GATGTAGTATATCGCGTCGCTATCCAGAAGATCAGGAACTCTAGAAGAATTCAGATTTTTAACACGAGAGTAAACGTAAAAAGAAGGTTTTACAAGACTCACGTTAACAATATTGCAGCAGTACGCACACAATCGAAGCGCAGTAAGGATGGCTAGTGTAACTAGCAAGAATACCACGAAAGCAAGAAAAAGAAGTACGCTATTAACTATTAACGTACCTGTCTCTTCCGAAACGAATGAGTACTATGTAGAGCTCTATACTACCATCGATTCCGGATAGTCT
+
5<<<BCB?@@DCCCCDCCCDBBBJ@ABB89;ACCC?C?BBBAA@B>BA?B?@?;;;@?@,@5;9<;;;==<<=5559CCBC19;592:::&9@@?9<9AA@@=C?B@BC@BCB?@@??@@AACCCECCCDC?B@@@=@:;:@AAA=B@C;;:<B@@@CCB>ABBBDA@BB>ABC9<<999+7;<587889(8=6=>@???;;;;@:==>@1818;@@@@BCCDCAA>A?BBB>CCB?BCECBBBBBBBBBBBBB?@DBB???@@<>==>>>;><@=@@>BBBC
@ATNG8:04270:02076
GATGGTAGGTGCACATGAGTGTATCCAGAAGATCAGGAACTCTAGAAGAATTCAGATTTTTAACACGAGAGTAAACGTAAAAAGAAGGTTTTACAAGACTCACGTTAACAATATTGCAGCAGTACGCACACAATCGAAGCGCAGTAAGGATGGCTAGTGTAACTAGCAAGAATACCACGAAAGCAAGAAAAAGAAGTACGCTATTAACTATTAACGTACCTGTCTCTTCCGAAACGAATGAGTCGAGAGTCAGAGCAGAGCTATCGATTCCGGATAGTCT
+
?A@?7?=B?@:;6?@@CCHCCBBBFA@AA@BBAC;:8;?ABBCDCGADD:;6;@@;;;;;*;=AAABDEGGECD@CCBBBBB0AD=A;AAA3AAA>BACCBCC::9:?BA?BAA>@AABDCEDCCCFDCCBB>ABAB@BBAAAC999;ADCE>ABBBDCBB?BCCCBB?BA=>??9??>@>8???<@AAAB3@@<@00/>8>>@=B<AABB<A8<>GHC?C;;;AAA5;7;@@8?A@=@AA@BDEA@@BDEDCCCCCC@?@BBCCCBC>?=??CBBABBB
@ATNG8:04275:02110
GATGGTAGCTCTGCTCTGACTCTCGTACTCATTCGTTTCGGAAGAGACAGGTACGTTAATAGTTAATAGCGTACTTCTTTTTCTTGCTTTCGTGGTATTCTTGCTAGTTACACTAGCCATCCTTACTGCGCTTCGATTGTGTGCGTACTGCTGCAATATTGTTAACGTGAGTCTTGTAAAACCTTCTTTTTACGTTTACTCTCGTGTTAAAAATCTGAATTCTTCTAGAGTTCCTGATCTTCTGGATACACTCATGTGCACCTACCATCGATTCCGGATAGTCT
+
////)//77>;;@@A@@@;;6666;;;;=@5525<<=5==9A9BBBBBBB?BBBCB@B?ABAA?DACCCDCBBBB@BAAA@0AA?BBDD?CBBB8;6@=AB?;;;BBC@CCCDDCCC@CCC@D@EDBBBCCD<@@DD?CBCBBBCCB@@@@@@BB@CBB?AA<?;@@BBBCDCD@BCDFD9@=@=;;;;;*;BCCC>CBBBBBCAAA?BBAB0B;;;C?C?BB>@AACBBB@C@BBBDCC@CCC@CCFCCCBBBBBADCCC@C@@<@9::BC?B?A?CCBBA>>
@ATNG8:04264:02139
GATGGTATATCTGTCTACGAGAGCCAGAAGATCAGGAACTCTAGAAGAATTCAGATTTTTAACACGAGAGTAAACGTAAAAAGAAGGTTTTACAAGACTCACGTTAACAATATTGCAGCAGTACGCACACAATCGAAGCGCAGTAAGGATGGCTAGTGTAACTAGCAAGAATACCACGAAAGCAAGAAAAAAGAAGTACGCTATTAACTATTAACGTACCTGTCTCTTCCGAAACGAATGAGTACTGTATCTATGTGTGCGCTACATCGATTCCGGATAGTCT
+
:<:@=@ABB@A@CCCCCEDCBBCD@BBDACC@A@C?C=A@ABABA?BB?B?@?>99999(9@CBBBBBBA@A?8???AAAB0AC=A5;;;.<AC?BCBCCDCCD?C@BC@CCC?AABBCCCCDBBCBDDCC=ABDD??@@ACAAB<@;?;;5;?A@@?CC@BCC@?@?CB<?>;179<<<5;==8779899%9>9:77986622.225557,2,28=<<8<==<<54.3233734;A?@A@CBBBCCCBBBB?>>??=<997=<<>??@==:=9=;?>>A:::
@ATNG8:04276:02153
GATAGAGTATCATGTGTATCTCCAGAAGATCAGGAACTCTAGAAGAATTCAGATTTTTAACACGAGAGTAAACGTAAAAAGAAGGTTTTACAAGACTCACGTTAACAATATTGCAGCAGTACGCACACAATCGAAGCGCAGTAAGGATGGCTAGTGTAACTAGCAAGAATACCACGAAAGCAAGAAAAAGAAGTACGCTATTAACTATTAACGTACCTGTCTCTTCCGAAACGAATGAGTACTGTATCTATGTGTGCGCTACCATCGATTCCGGATAGTCT
+
BCCCCBBBBDBBAAACDCCBBC?BAC?CDCCBA>A>ABDBCDC@BB?B@CCCCCDDD2B@CCDCCBBBCCC>CBBCCCC5CC?A;?@@9@BB?@@@CDCB@??A?BA>BBB>ABBBCCCCBBBEECCAC?CDBB?BBBBBBBB>@=@9989CCCCCCC?CAABBA?AA>AAB<>>777)9<=999999(9B>B??;BAAED:>:>A>@;>:>@CCC@CCBBA@>:>;>??9@AA@BAA?BBBBBBABCB???A@??:99ABC>>>BBAA=B<A<>>>C;;;
@ATNG8:04256:02172
GATGTAGAGAGACTGTAGCGCACCCAGAAGATCAGGAACTCTAGAAGAATTCAGATTTTTAACACGAGAGTAAACGTAAAAGAAGGTTTTACAAGACTCACGTTAACAATATTGCAGCAGTACGCACACAATCGAAGCGCAGTAAGGATGGCTAGTGTAACTAGCAAGAATACCACGAAAGCAAGAAAAAGAAGTACGCTATTAACTATTAACGTACCTGTCTCTTCCGAAACGAATGAGTACTATGTAGAGCTCTATACTACCATCGATTCCGGATAGTCT
+
BBBCCBBBBECBBCCCDDABBCCC>CCD@CCCBAA?A?CCCBBBB>BB?B@A??88888(9?ABBBBBBE??;3;>9:;;.9C=B4;;;&9<<9<??BECCCC@C@CC@BBB?BBABBCCCBCBDDDDBB=BCDD?BABAAB@@<@?C??>@DDDCCCA?ABAAAA?AD>AAB?BBBBB:A??:?AAAB3BB?@:::@@><<6<9=?@D6:8:>BAB@CBCCCCC?B?BBB>CBB>AABCBBBAA@CBBBBBB???@?????B;A@@@@@:>:>=BD@B999
@ATNG8:04264:02180
GATGGTGACATATCGTACTCTCTGTACTCATTCGTTTCGGAAGAGACAGGTACGTTAATAGTTAATAGCGTACTTCTTTTTCTTGCTTCTGTTGGTATTCTTGCTAGTTACACTAGCCATCCTTACTGCGCTTCGATTGTGTGCGTACTGCTGCAATATTGTTAACGTGAGTCTTGTAAAACCTTCTTTTTACGTTTACTCTCGTGTTAAAAATCTGAATTCTTCTAGAGTTCCTGATCTTCTGGCGCGTATGTATGTCGCCTACCATCGATTCCGGATAGTCGT
+
3:88<;?CBCBB><;;<>666@CCCCCBB@@=@@@B=;;;;@DBA?ABB?@@@AA<@8B=@@=@?CBBA>3333,36:::*661753....505(/.5.2623335//(.63.22889::;6;8=<=:::>@=AAA@<=>=B665<<=;>>9;9:2758;?A=C=D@@@AAA@@:>=<=;/;8<7<=>>>/=B=>=6=>>;;;;:;><====,=///<7<1;;:>@@;;;?=B=BB>>>><@@A=>===A>==>@A@@@??;<=>6<667<<9@672<9332,,,
@ATNG8:04239:02229
GATGGTAGATACTCGCTGATACACCCAGAAGATCAGGAACTCTAGAAGAATTCAGATTTTTAACACGAGAGTAAACGTAAAAAGAAGGTTTTACAAGACTCACGTTAACAATATTGCAGCAGTACGCACACAATCGAAGCGCAGTAAGGATGGCTAGTGTAACTAGCAAGAATACCACGAAAGCAAGAAAAAGAAGTACGCTATTAACTATTAACGTACCTGTCTCTTCCGAAACGAATGAGTACTATAGACTATCTGAGACTACCATCGATTCCGGATAGTCT
+
55<<7<@BBB@<<;;666=>;@ACE?C@@<9:9=:9.95???884B8>;7;8/////>;;+=:::6333::;@;6;;:;99:$9A<A5;;;*9@A=9;6ABBBCC@D?DC@BBB?BBBBCCCCDCCCBBBDDACBBA>AA@@AC??<@@D@@?@BBBBBBD?CCCAA@ABB@BBB=AAABB=AAA>ACCCC2CC?C>>>@@@=>:><@ADD7:8:BBBB@CCBBBBC?B?BBB<ABB?9:9BBBCCCCBAAACCCDDBAAACCGG?B899BB@C?B<>?CA???
@ATNG8:04242:02240
GATGGTAGGCGAGAGTGAGACGCAGTACTCATTCGTTTCGGAAGAGACAGGTACGTTAATAGTTAATAGCGTACTTCTTTTTCTTGCTTTCGTGGTATTCTTGCTAGTTACACTAGCCATCCTTACTGCGCTTCGATTGTGTGCGTACTGCTGCAATATTGTTAACGTGAGTCTTGTAAAACCTTCTTTTTACGTTTACTCTCGTGTTAAAAATCTGAATTCTTCTAGAGTTCCTGATCTTCTGGATATGAGTGACTCGTGCTACATCGATTTCCGGATAGTCT
+
4<<<?BBB?BB;;9BACDDECCBCBBBBBBA@=ABBC=DC@C@AAACCCC?CBCCC?C>?ACC?C?BABCBB=?>=><<;=1?A<A8884:AAA>AAC?AA?>>?BCC@BBC?>=>>9@A?<A;@@????@A<AAAA7==@B??>>>@B@@>>=?::;:<@D=@;??AAAAAAA<???AA3>;><??BAA/AA>=<6<=<<<<A7999<@@@/@>>9:696//-/=;;>==<A<@@@?>?<@>>:?>?A>::8@AA@>@>>>AAAAA@?:99096;68;;---6
@ATNG8:04250:02264
GATGTAGAGAGACTGTAGCGCACCCAGAAGATCAGGAACTCTAGAAGAATTCAGATTTTTAGCACGAGAGTAAACGTAAAAAGAAGGTTTTACAAGACTCACGTTAACAATATTGCAGCAGTACGCACACAATCGAAGCGCAGTAAGGATGGCTAGTGTAACTAGCAAGAATACCACGAAAGCAAGAAAAAGAAGTACGCTATTAACTATTAACGTACCTGTCTCTTCCGAAACGAATGAGTACGTGTGCGACGTGTCTCCTACCATCGATTCCGGATAGTCT
+
388:;>BBCLD@AA@ABBCCCCCC>CDD?CCCBBB=@=@AA::9A>BB?C?:99>>EDE3BAAABBBCCCCCC>AAABBAA/992:3999&79963444<<;<B?B?BC?;:;7;;<;ADCCCCCCCGDAB?ACBB?BBCCCBBB>B?CBA?BCCCCCCC?CBBCBB>AB?BBA=@@999*:==999999(9A;A9::B@@AA<@<@?>>3818>C@@>@BBBBBB@C@CBB=BBB?BBBBBBCBBBAAABBBB>>>BBB?@BB?B::;>A<A;C=AAAA::9
@ATNG8:04274:02263
GATGGTAGCTCTGCTCTGACTCTCGTACTCATTCGTTTCGGAAGAGACAGGTACGTTAATAGTTAATAGCGTACTTCTTTTTTCTTTGCTTTCGTGGTATTCTTGCTAGTTACACTAGCCATCCTTACTGCGCTTCGATTGTGTGCGTACTGCTGCAATATTGTTAACGTGAGTCTTGTAAAACCTTCTTTTTTACGTTTACTCTCGTGTTAAAAATCTGAATTCTTCTAGAGTTCCTGATCTTCTGGCGCGTATGTATGTCGCCTACCATCGATTCCGGATAGTCT
+
4<::<>:B@@:>A@@;;;BB;;;ADBBBCD@@=@@>=5>@<@?CBCCABBACCCCC@E@BAA@;B>AA@CC;;9A=::;;;;%9?>6>???4??BB<AAC?BB@BCBBBB@CCCCCBBB@CCC>A?BCBBBCCC?ABCB?CCCCDBBBBBBAAADCB@??@?AC?B?BBCCCCCCD@BBBBB8A=A;;;;;;;%;BBEJ>CBBBCCBA@@;@@@@0@AABB9;7;C@@@@AAAB?B@CCCBBB?BBC@CBAABCFEDCBBBBBD@CCC?CCBBAB>B?C?CCBBB@@
@ATNG8:04283:02268
GATGGTAGTGATACAGATCAGACACCAGAAGATCAGGAACTCTAAGAAGAATTCAGATTTTTAACACGAGAGTAAACGTAATAGGAAGGTTTTACAAGACTCACGTTAACAATATTGCAGCAGTACGCACACAATCGAAGCGCAGTAAGGATGGCTAGTGTAACTAGCAAGAATACCACGAAAGCAAGAAAAAAGAAGTACGCTATTAACTATTAACGTACCTGTCTCTTCCGAAACGAATGAGTACGATGAGAGAGCTCTCTCTACCATCGATTCCGGATAGTCT
+
3:8><;<<BCBC@;;>AAA<BBC:;15@@3:@A;;59<7:;8//)/859:58677373999):48<8;@@BBBBB<8:;B@DDDAD@D@CCC;AAF@BBBBBBB;;8;@CDACCC@CCCCCCCBBBCCCCE@A>ACCB?BBA@AA==9@=A@@=@@@@BBCC@BBBAAA?BE?BBA:==999+7<;8=@@AAA);=7<///@>CBA<A<BAAA7;7;ACCD@BCCCCBB>A>AAA<A@@=ABABCBBBCBBBBAAABBB>>>>:9>>=<788@B=B;@<@B>>=>=
@ATNG8:04239:02270
GATGTAGGAGACTGTAGCGCACCCAGAAGATCAGGAACTCTAGAAGAATTCAGATTTTTTAACACGAGAGTAAACGTAAAAAGAAGGTTTTACAAGACTCACGTTAACAATATTGCAGCAGTACGCACACAATCGAAGCGCAGTAAGGATGGCTAGTGTAACTAGCAAGAATACCACGAAAAGCAAGAAAAAGAAGTACGACTATTAACTATTAACGTACCTGTCTCTTCCGAAACGAATGAGTACGAGAGTCAGAGCAGAGCTACCATCGATTCCGGATAGTCT
+
=>CBBCA>?ABB;;5:9BDCGFC>CDD@BCAAAA?B>:9:BA@@>@@9?9=A@::::::$78??A===BCBBB>A@>=???,=>9>4;::/;=><?=>=?@A;<7;>DD6;;=8==?===>>@BBAA@AAA=?>?C<=8:9=:::5;;>>@<>>>@BBAA;???AAB<>><>?>9==6666)8<<::;;;;+;C<;;;>888;8818;A@881918:;;>:>??;;;A8=8888*8::5;;<<///<;<==AA===>>;;;;;;EE>B@@@@@;>;><@A@@?>>
@ATNG8:04241:02313
GATGGTTGCTCGCTGATGATATCTCCAGAAGATCAGGAACTCTAGAAGAATTCAGATTTTTAACACGAGAGTAAACGTAAAAAGAAGGTTTTACAAGACTCACGTTAACAATATTGCAGCAGTACGCACACAATCGAAGCGCAGTAAGGATGGCTAGTGTAACTAGCAAGAATACCACGAAAGCAAGAAAAAGAAGTACGCTATTAACTATTAACGTACCTGTCTCTTCCGAAACGAATGAGTACACATCGTCGTGTCGTGCTACCATCGATTCCGGATAGTCT
+
5>>>?C;CBB==;;95@@ABCCCCC@CCC?:;;;;;?C@DEHCBBA=AA?A??@??@CCC3C?CAAABBBBBBB>@?@DEJE5BA=A5;;;.;AB?BABADDDCC@C@BA?BDD>AA@@DCCCCCCCCBBBC?BBCC?B@@ABBBB@C@CBB@BBCDCCAA?BDCCBB?BB>>=>587BB?9@88299999(/959///==AAB8<8;>>=9=9<?BBC@BCCECBC>A>ACC=C?@=?BCBBBBACBBBBBBBBCCCCC@AACC>A@@AAD?B?B?BBBA?99
@ATNG8:04254:02298
GATGTAGTGTGTCTCTGAGAGTAGTACTCATTCGTTTCGGAAGAGACAGGTACGTTAATAGTTAATAGCGTACTTCTTTTTCTTGCTTTCGTGGTATTCTTGCTAGTTACACTAGCCATCCTTACTGCGCTTCGATTGTGTGCGTACTGCTGCAATATTGTTAACGTGAGTCTTGTAAAACCTTCTTTTTACGTTTACTCTCGTGTTAAAAATCTGAGTTCTTCTAGAGTTCCTGATCTTCTGGGATGTGTGCGCAGTGCCTACCATCGATTCCGGATAGTCT
+
>CBBCCCAAACDDCCCCCBBBDBBBCCCCCC@CBBC>CA?A@CCCCCCC?DCCCC@C@CDDD=B=BCBCCCCCB=>>>>@0@B?BBBD>CCBB>BBB>BC@BBBCCD@CCCDCCBB=ACD@C@DCCCCBAA=@@@@?BABABBBBCCCCDBBBB@BBB?BD@C?CCCDBBBDDADBBBB:A>B<;;:::*;@@BB=BADGCCCCCB=@@@@1ABCCCCD@BB?BCCCCBB?B@BBBBB?<????8?000???@BBBBBBC?CCC?BBBBBB>A>A@BBB@@@@
@ATNG8:04257:02276
GATGTAGCACGAGTCACTCATATCCAGAAGATCAGGAACTCTAGAAGAATTCAGATTTTTAACACGAGAGTAAACGTAAAAAGAAGGTTTTACAAGACTCACGTTAACAATATTGCAGCAGTACGCACACAATCGAAGCGCAGTAAGGATGGCTAGTGTAACTAGCAAGAATACCACGAAAGCAAGAAAAAGAAGTACGCTATTAACTATTAACGTACCTGTCTCTTCCGAAACGAATGAGTACGATGAGAGAGCTCTCTCTACCATCGATTCCGGATAGTCT
+
4>C=BBCCABBCCCCCCCCCBBBC@EDC@BAAB@A?A@CCCBBBC?BD@E???@ABDDC2C?AAAAAAACBCC<BBBCDCC5A@=B4::9.;BC>BECBDCCCC?@>@E@BBC>@@BBCBBCCBBCDCCBC?BB@@<@?B??A??=A@CED@CBCDCCDA?CCCAAA@BB>AA@499999+9=<;99:9:(8=9=888B@@@A<@<@@AC;>;?@CED@CBBBAAA<?<??<6=::69AA@BBBBAABBBBBBAA@>>>>>>BB<@<<<@A=D:?;AAAA>=>
@ATNG8:04266:02301
GATGGTAGATATATGCACGCTCTACCAGAAGATCAGGAACTCTAGAAGAATTCAGATTTTTAACACGAGAGTAAACGTAAAAAGAAGGTTTTACAAGACTCGTTAACAATATTGCAGCAGTACGCACACAATCGAAGCGCAGTAAGGATGGCTAGTGTAACTAGCAAGAATACCACGAAAGCAAGAAAAAGAAGTACGCTATTAACTATTAACGTACCTGTCTCTTCCGAAACGAATGAGTACTGTATCTATGTGTGCGCTACCATCGTTTCCGGATAGTCT
+
?CBC@CDCBBBCCBBBCCCCCCCCC?A@D@CCCC??>@>AABBBDC>BB?B?AB@??>>?.;6BCBAABAAACA9CACCCCC2CC@D>@@A;ADDGBCCCBCDAD@CC@CCC@CCC::;CCCCBCCCCBB>BBBB@BCA@ABBB?C@G?@?@BBBBBBB?BDDCBB@CC?BBB877333(333,33333$33,3;<<BDA>?3806<8818:A?A>>:=A>?>===@<88837BB@AA@BBAA???ADBBBBBAADAAA@@@@7::CCED=C?C?BBBA99:
@ATNG8:04267:02306
GATGGTAGGCGACATACATACGCGCCAGAAGATCAGGAAACGTCTAGAAGAATTACAGATTTTTTTAACACGAGAGTAAACGTAAAAAGAAGGTTTTACAAGACTCACGTTAACAATATTGCAGCAGTACGCACACAATCGAAGCGCAGTAAGGATGGCTAGTGTAACTAGCAAGAATACCACGAAAGCAAGAAAAAAGAAGTACGCTATTAACTATTAACGTACCTGTCTCTTCCGAAACGAATGAGTACGATTAGAGAGCTCTCTCTACCATCGATTCCGGATAGTCT
+
/;//*/7=;:@:44;;9;<@94599.//72///688(//)///9///7344.3-3334:<<<<<<#503:99988:333(3344444$48388=?>1=552599<>>>77036984:?:=<BC=@@BCDDBBADE;:6:@:96:@@@A???9@>AAB@BCCCAAAC@CBB989?B@=A@@+/////).353666666%593....3678>9>69666,2,2:CBB@BBBBBBC@B@CCC=D@@=@BAABBBBAB?CDBAACCBBBCBBBBB@B>>>>><A<?<@A@@===
@ATNG8:04271:02312
GATGGTAGTCTCAGATAGTCTATAGTACTCATTCGTTTCGGAAGAGACAGGTACGTTAATAGTTAATAGCGTACTTCTTTTCTTGTCTTTCGTGGTATTCATGCTAGTTACACTAGCCATCCTTACTGCGCTTCGATTGTGTGCGTACTGCTGCAATATTGTTAACGTGAGTCTTGTAAAACCTTCTTTTTACGTTTACTCTCGTGTTAAAAATCTGAATTCTTCTAGAGTTCCTGATCTTCTGGGTCTCTCTCTCACGCACTACCATCGATTCCGGATAGTCT
+
5:;;9==>BC@?;=566;;99;<55655544:54400+/9392///::00*5<5;4:>59<<@7A=AAA666=<<.4///&/7)///991//5<5::<6;;555<A?A?ABCAAABC?@AB>A>BBA@BAAD@CCA@=ABDBCCBBCC@AA@@@A@CBB?AC=A:@;9:AACCC>@@AAA6A=A?AAAA@,@;;;;0;;A@@ABCCD@EDIL5C;=;B>B>BB?BCCDCBBABACCCDBB@BCCC>CCCDCB;;;BCB;;;A;;<?CCBBBB>A?A@CCCBBBB
@ATNG8:04275:02308
TATGGTAGTGTCATATGAGAGTGTGTACTCATTCGTTTCGGAAGAGACAGGTACGTTAATAGTTAATAGCGTACTTCTTTTTCTTGCTTTCGTGGTATTCTTGCTAGTTACACTAGCCATCCTTACTGCGCTTCGATTGTGTGCGTACTGCTGCAATATTGTTAACGTGAGTCTTGTAAAACCTTCTTTTTACGTTTACTCTCGTGTTAAAAATCTGAATTCTTCTAGAGTTCCTGATCTTCTGGGTCTCTCTCTCACGCACTACCATCGATTCCGGATAGTCT
+
78>C:==C>CBBBCDCBBDCCCBBBB@<<@5646>>>8<<9A45;DBBBB>?>>??/8.77374?9A@BC?997<577777$33,3333(374505;;9=>469<>AC>@ACCCCCBABCCAC>@@;;;B;;7;BCC9;;BBCBCCBBBD@@@AA=AAA?AA?B<@@ABABCCC?@ACCB:B?D>AAAAA,@@@@@0;;AAAACCBB@CCCC2C<;;B?B?CC?CC;;;@@>@@BBBA@@<@;;;0;@ABCCDDBBCAAABB;;;@;;;BBB>CAH?BBBCABB
@ATNG8:04278:02274
GATGGTAGCAGACGTGACAGAGCGCCAGAAGATCAGGAACTCTAGAAGAATTCAGATTTTTTAACACGAGAGTAAACGTAAAAAGAAGGTTTTACAAGACTCACGTTAACAATATTGCAGCAGTACGCACACAATCGAAGCGCAGTAAGATGGCTAGTGTAACTAGCAAGAATACCACGAAAGCAAGAAAAAAGAAGTACGCTATTAACTATTAACGTACCTGTCTCTTCCGAAACGAATGAGTACGATGAGAGAGCTCTCTCTACCATCGATTCCGGATAGTCT
+
8:::=@<ABABA655=<@@<ABCCC=A@B?AAA<<;<@?BAA:::B?BAAC?99::89999$79=@B<@B@BBBC>AAAAABA0AB=A9ABB7BCC?;;<BDCCDC?B?BD@BAC?CBBCCBCECECCCCBCC@BBAA?BAA?BBBA=AB::7:AAAAAAC?CCCCBB?AB?BCC>@@:::,78719<===?';A=@888@@@@A;?;?DDD:>:>DDBC?CCBBBBB==:;::3:00*0>>@CBBBBBBBBBB>??@>>>AA@@@<A;;;@C<A=@<>>>>>>>
@ATNG8:04245:02351
GATGGTAGGCGACAGTACATACGCGCCAGAAGATCAGGAACTCTAGAAGAATTACAGATTTTTAACACGAGAGTAAACGTAAAAGAAGGTTTTACAAGACTCACGTTAACAATATTGCAGCAGTACGCACACAATCGAAGCGCAGTAAGGATGGCTAGTGTAACTAGCAAGAATACCACGAAAGCAAGAAAAAGAAGTACGCTATTAACTATTAACGTACCTGTCTCTTCCGAAACGAATGAGTACGATGAGAGAGCTCTCTCTACCATCGATTCCGGATAGTCT
+
444:7::@>4:44455;;<;<<<<??:>@@:@@B?AA4:255;<=>;699)/)//6744444$45:<<::9;:9980894499*4:5:7<==1===455577<=;;6;6;>:@BB<@:==????>@>?ABBBB?BBBC?BCC@A@CC?C>BAB>BCCCCCBB?BCCBBB@CC@@??@BCBCD=@993:::::(8>8;;>>@>A@@<@=@@>><>=?@CCD@CC@AABB@C?ABD>A;;6:???@@?A@?????>><A?@@988>>>=?==;;:8<<A4857;;;<
@ATNG8:04256:02334
GATTAGTCTCAGATAGTCTATAGTACACATTCGTTTCGGAAGAGACAGGTACGTTAATAGTTAATAGCGTACTTCTTTTTCTTGCTTTCGTGGTATTCTTGCTAGTTACACTAGCCATCCTTACTGCGCTTCGATTGTGTGCGTACTGCTGCAATATTGTTAACGTGAGTCTTGTAAAACCTTCTTTTACGTTTACTCTCGTGTTAAAAATCTGAATTCTTCTAGAGTTCCTGATCTTCTGGAGATATCATCAGCGAGCTACCATCGATTCCGGATAGTCT
+
9;<ACBB@A@CCJCBBCCCCBAAAABBBCCADCCC>BB@C@CDCBCCCAFDBCBAC>BCBB@CADCBCCCFDE>;;;;:*:B<@@DL?HL;==;EGAEF?A@BCCC?BBDDFDCB?BBC@C@CCBBBCCC@BBBB@CBA@BBBBAABA@@ABF@BBB@BB?B=@@A@@ACCE?A;;;;.;>B>;<<<.;BAAB>BADCIEFCDB7;;;;.;AACC@C@BC=A@BBAAA@C?BCBDCC@BBC?BBBBBBBBBCBCCCBBCCCC?B@@@BB?B?B?BBBCCBA
@ATNG8:04268:02332
GATGGTAGCGCATATCAGCGCAGCCCAGAAGATCAGGAACTCTAGAAGAATTCAGATTTTTAACACGAGAGTAAACGTAAAAAGAAGGTTTTACAAGACTCACGTTAACAATATTGCAGCAGTACGCACACAATCGAAGCGCAGTAAGGATGGCTAGTGTAACTAGCAAGAATACCACGAAAGCAAGAAAAAGAAGTACGCTATTAACTATTAACGTACCTGTCTCTTCCGAAACGAATGAGTACGAGAGTCAGAGCAGAGCTACATCGATTCCGGATAGTCT
+
68<>698::<====BAABBBBBBBB=BBC?CA@ABA5;899=BB?@99717-375@BEED5C>BBHHHCCCCCC>CC;;;;;*;C=@5;;;&9A@:=B=CBBBBD@C@CC?BBB@BBBBBCFAABAABBCBB?BC@@=@AAACCBA?C@CCC@BBBCCC@@>@CCCA@=::5:@@=@???A:@@@>ABBCB3BB?BBBBBBBBA<A<><<<5:4:>BBB@BCBDBBB?B@ECC>DDC?CCBCCCBBBCAAAAAA???ABAAAB???B@@?@<?<?<@A?CCBC
@ATNG8:04277:02365
GATGTAGAGAGACTGTAGCGCACCCAGAAGATCAGGAACTCTAGAAGAATTCAGATTTTTAACACGAGAGTAAACGTAAAAGAAGGTTTACAAGACTCACGTTAACAATATTGCAGCAGTACGCACACAATCGAAGCGCAGTAAGGATGGCTAGTGTAACTAGCAAGAATACCACGAAAGCAAGAAAAAGAAGTACGCTATTAACTATTAACGTACCTGTCTCTTCCGAAACGAATGAGTACGATGAGATCTCGTGTGCTACCATCGATTCCGGATAGTCT
+
;;AAC?@ABBAABCBBBCHCCCCC>CBB@BAA@BCAE>AACDFAA>AB@B?BA@?>?>>.??A@??????BBC;A@;;;;.4?9=299,5994;?>DCCD9;:<@BB@AAB?DBBBBAABCCCCCCCDD@DC@?=@BAAAB?>9@=B;;8;CAACCCC@BBAABB;???BBC@BB???:773;>;=?>/==8=888=>?>><>>@@@A<A<?=ABE=@@BBBBC?D?DDD=BBB?BBBCBBBBBBBBBA==888==888;??:>>AAAB:>:>=@ABC:;:
@ATNG8:04259:02413
GATTAGTATAGAGCTCACATAGTACTCATTCGTTTGGAAGAGACAGGTACGTTAATAGTTAATAGCGTACTTCTTTTTCTTGCTTTCGTGGTATTCTTGCTAGTTACACTAGCCATCCTTACTGCGCTTCGATTGTGTGCGTACTGCTGCAATATTGTTAACGTGAGTCTTGTAAAACCTTCTTTTTACGTTTTACTCTCGTGTTAAAAATCTGAATTCTTCTAGAGTTCCTGATCTTCTGGTATACACACTCGCTCGCTACCATCGATTCCGGATAGTCT
+
BCC>@@A@BBDCCBCBDABBGBBBCCDBB@B;:;6;=A=@A@BBAA>A@???<?=?CBB@C?BBAAAAAAA>BBBBB3BB?B@??8?C>><>BC?BB>@899BB>?>>=>===:==@=C=???@@@@A<??@@<@@@@@@==>BAAAA???=>>><??;?:=>@@AABBC=;;;FD;E=B=88887(8=8888)9<<<>=<7//,/>==+88?@C<@<>><??>>>>>=B<@@;;;@<@AA=A@A::;;;666===DD<<<A=>>>A@@<@<=699666;;
@ATNG8:04273:02388
GATGGTAGGAGACACGTCGCACACGTACTCATTCGTTTCGGAAGAGACAGGTACGTTAATAGTTAATAGCGTACTTCTTTTTCTTGCTTTCGTGGTATTCTTGCTAGTTACACTAGCCATCCTTACTGCGCTTCGATTGTGTGCGTACTGCTGCAATATTGTTAACGTGAGTCTTGTAAACCTTCTTTTTACGTTTACTCTCGTGTTAAAAATCTGAATTCTTCTAGAGTTCCTGATCTTCTGGATACACTCATGTGCACTACATCGATTCCGGATAGTTCT
+
;A?B?BAA?BCCCC?@>>>;A@@@;C?<<<99.59?;8=@9>7666>=??<;;@<@9B9>;:<9B?BCB=<<=:?;89:99$3339779+3;8;,7394>C@BBBCCB>ABBBAAAA:=;;5;8<>@;;:>A<?@;;6;@@::;?A@??AAA<=<1///7=>591;:=AA>>>?37777.51717:::;+<==AD7<:=<=99978/7787(7:;;=7=;::6:@@@@>><>;??;;;><@AA<????????F@?66666372222222-2-2-277--)/8
@ATNG8:04273:02401
GATGGTAGTGCGTGAGAGAGAGACCCAGAAGATCAGGAACTCTAGAAGAATTCAGATTTTTAACACGAGAGTAAACGTAAAAAGAAGGTTTTACAAGACTCACGTTAACAATATTGCAGCAGTACGCACACAATCGAAGCGCAGTAAGGATGGCTAGTGTAACTAGCAAGAATACCACGAAAGCAAGAAAAAGAAGTACGCTATTAACTATTAACGTACCTGTCTCTTCCGAAACGAATGAGTACGTGTGACGTACGTGAGCTACATCGATTCCGGATAGTCT
+
9<9;6:;@AABBBCDCDCC@B@9:;)9BC9BCCC@@?@@CBDCBBC?BB?B?BA???DC=+<7:::BBBCBBDE>@@@@A@@0@C@D5;;;6;CCABCCDFCCCB?B@BB?BCC>A@CCBBBCCCCCCCCCD?CBBA?B??>>@991;?AAA?BDBBCCCC@BBBDAA?BC>A@@;>=??>699939AAAB3BCAE??;??CCD;><>A>>:>:>:@@C@BB@A@CC?A????9?@@=ABBBCBB@@@CBCCCBBBBBBBBBBBBBBCBBB?B@C@BBBB@??
@ATNG8:04236:02430
GATGGTAGACATATCGTACTCTCTGTACTCATTCGTTTCGGAAGAGACAGTTACGTTAATAGTTAATAGCGTACTTCTTTTTCTTGCTTTCGTTGGTATTTCTTGCTAGTTACACTAGCCATCCTTACTGCGCTTCGATTGTGTGCGTACTGCTGCAATATTGTTAACGTGAGTCTTGTAAAACCTTCTTTTTACGTTTTACTCTCGTGTAAAAATCTGAATTCTTTCTAGAGTTCCTGATCTTCTGGGTCTACGCTCGTCGCGCTACCATCGATTCCCGGATAGTCT
+
38:8;?ABABCBCBCCBBCCCCCBEDCCB@?@<@@AA;@@;?:@<9::<<<8:><>;>8@@BB>B?BB@@@@>/0(/////$.7.5:>=5>BB?C<@:9:+:>8::98791:::;?C?>;>=>9=<??>===?A=BAAA:==>>?>888?@@?;66=9///967179;;;A@A@@@<@@ACC6A5;488887(8>8888,8>>;:;;9///8:8*8=BBB;>:888-8=>=7767;,//==@E;@?A@7@AAAA@CCBB??==<<<<849977--(-3-3-3777,--
@ATNG8:04255:02431
GATGGTAGTGCGTGAGAGAGAGACCAGAGATCAGGAACTCTAGAAGAATTCAGATTTTTAACACGAGAGTAAACGTAAAAAGAAGGTTTTACAAGACTCACGTTAACAATATTGCAGCAGTACGCACACAATCGAAGCGCAGTAAGGATGGCTAGTGTAACTAGCAAGAATACCACGAAAAGCAAGAAAAAAGAAGTACGCTATTAACTATTAACGTACCTGTCTCTTCCGAAACGAATGAGTACTATAGACTATCTGAGACTACCATCGATTCCGGATAGTCT
+
-6550<6<:ABB@@@B==@AA>00)/79:=<<=<8<8:::554<7<;7:433333333$317333:;;;8;;3><9<==>+>>:>8AAA2@CCA;;:A?>>@B?B@CC>?@D?BBCBBBDDHHCCCBBCC?ABBB>A@CCBBBC@C@A;;7<B@@@CBB?BBCAAA@??;?CC9>?9999+9993:@@@AB(BB?BBB>AAABC:>:=>;;1818=BBBABBBACBB@B=:::/9??<999?BBCDCCCBB??>CCCCCCCBBB@<A000@A<@<B<BBBC@@@
@ATNG8:04263:02438
GATGGTAGTCTCAGATAGTCTATAGTACTCATTCGTTTCGGAAGAGACAGGTACGTTAATAGTTAATAGCGTACTTCTTTTTCTTGCTTTCTGTGGTATTCTTGCTAGTTACACTAGCCATCCTTACTGCGCTTCGATTGTGTGCGTACTTCTGCAATATTGTTAACGTGAGTCTTGTAAAACCTTCTTTTTACGTTTACTCTCGTGTTAAAAATCTGAATTCTTCTAGAGTTCCTGATCTTCTGGGTGTATCAGCGAGTATCTACCATCGATTCCGGATAGTCT
+
38:<7<<<A@A@55556<;;;>@?>>@@666<8666?8@C7;5555559?6;=;@@@C?@@;:4;29=455<;;<544444$4:24/99/////:397949?255;=DD@CCCBBBBB?BBD?B@CCCCCCCEAJFBB?AAAAEFDAA@B?;;;BA?BDB?BB@B@BCCCCBBBC@AADDD8@=@=@@@@@,??;;;0;A@@@ABAABAGGHG5ECBBBAE@CC@BCCAA@@<@<@A@AAB=@@BC>B;;;IIGBBCBBCCCBCAB@B;;;DD7;:;@B@@ABAB
@ATNG8:04235:02506
GATGGTAGCAGACGTGACAGTGCGCCAGAAGATCAGGAACTCTAGAAGAATTCAGATTTTTAACACGAGAGTAAACGTAAAAAGAAGGTTTTACAAGACTCACGTTAACAATATTCAGCAGTACGCACACAATCGAAGCGCAGTAAGGATGGCTAGTGTAACTAGCAAGAATACCACGAAAGCAAGAAAAAGAAGTACGCTATTAACTATTAACGTACCTGTCTCTTCCGAAACGAATGAGTACTATGTAGAGCTCTATACTAATCGATTCCGGATAGTCT
+
BBBC?BBABCCCDAABBBEDBBBCDACAA<BCCCBC@B?A@CBBBB>@A>B?AAAAAABA2C=AACCCCAACCC>BCBBBBB2AA>A5;;;6;CD@ACABCDCCC?B?BC@BAA?CBBDBBCCCCCCCDBB?CDBB?BBBB?@>>:@?B@@>ABAAACCC?CCCABB@BB=AA@8><999+9=<;:::::(8@:A;;;@@?8717:>=>@7:4:?A?@>@BBBCBB@B@BA?9A9979BACCCBBAACCBBBB?A@@@@@@@A;@>??A;A=A=AA@@=<=
@ATNG8:04236:02502
GATGGTAGTGTCAGTGCGCGTCGTCCCAGAAGATCAGGAACTCTAGAAGAATTCAGATTTTTAACACGAGAGTAAACGTAAAAAGAAGGTTTTACAAGACTCACGTTAACAATATTGCAGCAGTACGCACACAATCGAAGCGCAGTAAGGATGGCTAGTGTAACTAGCAAGAATACCACGAAAGCAAGAAAAAGAAGTACGCTATTAACTATTAACGTACCTGTCTCTTCCGAAACGAATGAGTACGATGAGATCTCGTGTGCTACCATCGAACCACCTAAGTCT
+
5>>>@CBBBCCAAAA@BAAACBAAAF>CCCACBBBAA>A=@@BBBBD@CC=?=@BBBBCCC2C?BBABBCCBDCC>??A@@@@,@@;@5;;;.;CC@CCCCBBBCB?A?AC@DCC?A@BCCDBECCCCCBA@>8>>::4;@=;==00,0;@>B@CFCCC@??>@@A???=9938><9>>999,7<<899999(8;4:?;::DDAA8;7:>>>:>;?@CBB>BA@@@AB6:8:AC>CCDABAABBBBEBBBBBAB?AAB>>>988AA<AEB;;7;:>?:??;AA??
@ATNG8:04242:02491
GATTAGGTGCACATGAGTGTATCCAGAAGATCAGGAACTCTAGAAGAATTCAGATTTTTAACACGAGAGTAAACGTAAAAAGAAGGTTTTACAAGACTCACGTTAACAATATTGCAGCAGTACGCACACAATCGAAGCGCAGTAAGGATGGCTAGTGTAACTAGCAAGAATACCACGAAAGCAAGAAAAAGAAGTACGCTATTAACTATTAACGTACCTGTCTCTTCCGAAACGAATGAGTACTGCGTCTCACTCTCGCCTAATCGATTCCGGATAGTCT
+
3:<6;<>@CBBBCAABCCAABBB@BDEABBADCC?C?BCCBBBA>AB?BADCBAAA@A2A@DCCCCCCBAAE>BA@@AAA2@B=B2:::.<AA>CBBCCCDBA=A?BB>ABB>AAAACBBBCCCDCCCBB?BCCC>??BB@AAA=B?BA@?ACCCC@@??BBBBAB?BB=@@B<??8882:@@;::999(9B;>888BBA@@:>;>B@@7;7;ACBB?BCB@@AA;?;@??6@@@=@BDDDCBBBBACCCCCCBBAADD?BB?CBBAC@D@C?CCBBBAA
@ATNG8:04258:02498
GATGTAGGACGAGCGTCTGAGAGGTACTCATTCTGTTTCGGAAGAGACAGGTACGTTTAATAGTTAATAGCGTAACTTCTTTTTCTTGCTTTCGTGGTATTCTTGCTAGTTACACTAGCCATCCTTACTGCGCTTCGATTGTGTGCGTACTGCTGCAATATTGTTAACGTGAGTCTTGTAAAACCTTCTTTTTACGTTTACTCTCGTGTTAAAAATCTGAATTCTTCTAGAGTTCCTGATCTTCTGGTATACACACTCGCTCGCTACCATCGATTCCGGATAGTTT
+
/:::7//)49999555=?DBCCC>A???>//)///7;3::8:4;:555<=3888///(/1///:6::><<@894-3:537377'3:6978;0;355.55;6<;1655;<<7<>696;@@:CBB4949?>=;<;9.5555.5@@996;>;;;==>=:8599924?8<:?B@A@?;;=466??>0?2626<???+>;555)55:::5555615>>>+;;;66.59;;7;<;?:55057;::;::7<@=9=???@?=99:44444;4444./////6476;5;98///)
@ATNG8:04273:02498
GATGGTAGGAGACACGTCGCACACGTACTCATTCGTTTCGGAAGAGACAGGTACGTTAATAGTTAATAGCGTACTTCTTTTTCTTGCTTTCTGTGGTATTCTTGCTAGTTACACTAGCCATCCTTACTGCGCTTCGATTGTGTGCGTACTGCTGCAATATTGTTAACGTGAGTCTTGTAAAACCTTCTTTTTACGTTTAACTCTCGTGTTAAAATCTGAATTCTTACTAGAGTTCCTGATCTTCTGGGTGCGCTACAGTCTCTCTACATCGATTCCGGATAGTCT
+
34:<7=;@;@A;;9=955;;::;CB@BBB;;;;ACCB>BD?>7665<<<<8<<:::8<7:99<0425<;9:9777133333$3739333(33355+622+28.57755<4;926522216<;7>2979797:?9=>>A=AA>>;>=??A>>=:::9*///48;5@<>:6///9//-.;;>>/94>8==>>=/=;888)719<<<<>===9::;-:///8397>>765885557486;9,,,2(,,22,237679:A@>>>>>>>>C??>>>@A;><>=;<;=>B@
@ATNG8:04276:02493
GATGGTAGATACTCGCTGATACACCCAGAAGATCAGGAACTCTAGAAGAATTCAGATTTTTAACACGAGAGTAAACGTAAAAAGAAGGTTTTACAAGACTCACGTTAACAATATTGCAGCAGTACGCACACAATCGAAGCGCAGTAAGGATGGCTAGTGTAACTAGCAAGAATACCACGAAAGCAAGAAAAAGAAGTACGCTATTAACTATTAACGTACCTGTCTCTTCCGAAACGAATGAGTACTATAGACTATCTGAGACTACCATCGATTCCGGATAGTCT
+
:;<>:>BBBCB@A@@AA@BBBBCDD@CCC@CBBD@@>@@CBBABBD@BB?B?BA999?=<,<<99:AA@@AA@@;?>@BCCC5BB=A4;;;*9@@?:;9B@A@?@>@?BA=A@@=@@BBCCGCDCCBBBBBB?CCAA?ABBBCCBB?CACBB@BCCCBCCB?BABCBA?BD?A@A?BB???8?>@;::999(:@;?;;?@@@BB<?:==BB=B=>>CCC?BCCBBCC@B?BBD>AAA?BBBBCBBACCCCBBAACCCC@??BF@A>A899BB>A?B?BCCCA??
@ATNG8:04243:02559
GATGGTAGCAGACTGACAGGCGCCAGAAGAACAGGAACTCTAGAAGAATTCAGATTTTTAACACGAGAGTAAACGTAAAAAGAAGGTTTTACAAGACTCACGTTAACAATATTGCAGCAGTACGCACACAATCGAAGCGCAGTAAGGATGGCTAGTGTAACTAGCAAGAATACCACGAAAGCAAGAAAAAGAAGTACGCTATTAACTATTAACGTACCTGTCTCTTCCGAAACGAATGAGTACTGCGTCTCACTCTCGCCTACCATCGATTCCTGATAGTCT
+
5>BC@BBBCDCBCBBBBAA?BB@=ACC@CC@CBB?B@CCCCDCC@BB?C@CBB@BDDD2D?AAACCCBBBBB=BAAACCD3BB<?=?@?6@DC@C@AABCBAA<@<??<?8:5:>@>BAA===AA=@=AA9>>@@8<<>>>>>A;A9>=@=@BBBA?AA>A@@@AA?AA?AAB;>>777)9=>9@BAAB29999DEFBBAAA<A<A>>><A<@=;=?;AA>;;;<8<<??A:A8879A@A@AABBBBBBBABBBCC@@@:>>@;A@>>?A;A8<<>>>@>>>
@ATNG8:04249:02551
GATAGGAGACACGTCGCACACGTACTCATTCGTTTCGGAAGAGACAGGTACGTTAATAGTTAATAGCGTACTTCTTTTTCTTGCTTTCGTGGTATTCTTGCTAGTTACACTAGCCATCCTTACTGCGCTTCGATTGTGTGCGTACTGCTGCAATATTGTTAACGTGAGTCTTGTAAAACCTTCTTTTTTACGTTTACTCTCGTGTTAAAAATCTGAATTCCTTCTAGAGTTCCTGATCTTCTGGCGCTCTGTCACGTCTGCTACCATCGATTCCGGATCAGT
+
895??<?AAA>;54499455<;;;===>>666?D:;;7;266==??@:==A9;5905;<>:=8==BCBA@>?877788)8?6???:3388>9>;=5>A2883:9<.43::BA===A8:8:=@@>=;;A<05599,//85777799>>997795/./355.539<@A>>>?@;>>AAA5;9>7//////%//7794779------638888)85533.3).*.47;96535)/).97667:>??;;88:;>>?@===<///;;8818;:<<806166:---9,
@ATNG8:04277:02546
GATGGTAGTGTCAGTGCGCGTCGTCCAGAAGATCAGGAACTCTAGAAGAATTCAGATTTTTAACACGAGAGTAAACGTAAAAAAGAAGGTTTTACAAGACTCACGTTAACATTATTGCAGCAGTACGCACACAATCGAAGCGCAGTAAGGATGGCTAGTGTAACTAGCAAGAATACCACGAAAAGCAGAAAAAAGAAGTACGCTATTAACTATTAACGTACCTGTCTCTTCCGAAACGAATGAGTACGAGAGAGCACACGTGTCTACCTTCGATTCCGGATAGTCT
+
8:;;>BCCBA<>;<<@>>C:666;;9;AA@CCAA@C@B@CCCCBBB@AA8:8:DCBCCCC3B?BBBBBCBBCCC;@@<;;;;;%;;59;@AB9BCC<@CBBBBB;;8<?BBB>@@8;;::;BCCDCCBBBBB@:<<00+0<<;;@::6;=A@@<@@ACCCBB?CCBAAA?BA<9:99=;0000*000/>????&.-)/...78>AA8<8<A<<.6.5>AAB@DBAAA@?=@=@?D>AAB@BBBABBAAAAAAAABBCCBBBA===>>;>8====5;5;:?>===;;
@ATNG8:04285:01963
GATGGTAGTGCGTGAGAGAGAGACCCAGAAGATCAGGAACTCTAGAAGAATTCAGATTTTTAACACGAGAGTAAACGTAAAAAGAAGGTTTTACAAGACTCACGTTAACAATATTGCAGCAGTACGCACACAATCGAAGCGCAGTAAGGATGGCTAGTGTAACTAGCAAGAATACCACGAAAGCAAGAAAAAAGAAGTACGCTATTAACTATTAACGTACCTGTCTCTTCCGAAACGAATGAGTACACACTCTCATATGACACTACCATCGATTCCTGATAGTCT
+
5=<<9<<@@@?;=>CCCBBACB<;;09BB;B@A@@@=A?BBBBDBB>AC?B?AA@9:999$369::BBBABBAA897;4999):=7;.555&59<=?A996==9999:DB@CCD>@@CCDBBBCCCCCBBBC@DBBB?AACCCCAB>CAC@@=@AABBBCD@CBBCCC?CC?BBB=A@99:,8<=9>>>>?>&==9>000@=@@@<A:>??B=B=>>BCA?@BDBA@A@C?AAD>AAA?BBCCBBBBBBBBBBBABBBCBBCCBAA>ADBBBC?C?BBAABBDCC
@ATNG8:04286:01937
GATGGTAGATACTCGCTGATACACCCAGAAGATCAGGAACTCTAGAAGAATTCAGATTTTTAACACGAGAGTAAACGTAAAAAGAAGGTTTTACAAGACTCACGTTAACAATATTGCAGCAGTACGCACACAATCGAAGCGCAGTAAGGATGGCTAGTGTAACTAGCAAGAATACCACGAAAGCAAGAAAAAGAAGTACGCTATTAACTATTAACGTACCTGTCTCTTCCGAAACGAATGAGTACACATCGTCGTGTCGTGCATCGATTCCGGATAGTCT
+
9:@@7>@@@BBBCBBBBCFCCBDDD?CDD@@@ACCCAC@CBBAAAC?CD?C@AB???AAA2A?CA898AAABBB;9799@@@1AD=B5;;:&5<<9@AABA@@9;69:>A=BBC?CCCB@@ACBBBCBBACDAD;<<@BBCCCCCC<@=@@@<AC<;;@BB@CCCCCC?EB@CCB@BAABA8>><8<<<<?.>A;A899B???B:>:>A@@<@=>>BED@C@AAA@@@C?@@K>BBB@BBBBBBBBBAABBBBABCCABABBBEBBBC?C@B?BBBBBBC
@ATNG8:04289:01965
GATTAGTATAGAGCTCTACATAGTACTCATTCGTTTCGGAAGAGACAGGTACGTTAATAGTTAATAGCGTACTTCTTTTTCTTGCTTTCGTGGTATTCTTGCTAGTTACACTAGCCATCCTTACTGCGCTTCGATTGTGTGCGTACTGCTGCAATATTGTTAACGTGAGTCTTGTAAAACCTTCTTTTTACGTTTACTCTCGTGTTAAAAATCTGAATTCTTCTAGAGTCCTGATCTTCTGGATACACTCATGTGCACCTACCATCGATTCCGGATAGTCT
+
```
