## Supplementary material for "Massive Multiplexing Can Deliver a $1 Test for COVID-19": Fastq files for Ion S5 analysis of 24 indexed plates: E-gene_Plate07_Rep3_IonCode_0128.filtered.fastq (part 40 of 43)

```
:<A9ACFFDBBBBDBBCCCCCCCCCBCB@@=@BBB=BB?B@DCCCCBB?BBBBB>A>ABCC>C?DCA@@AABC?C???A1AA;><AA:AAAA<BBB>BB<@@AACA=>>>A@@@@;>>@<@;@A@A@><>:?A>>688@>>>>>>>==>==<@=8::9<?6<4::<<@>=>>=???AA6>;>=A====,;;666*--3---777;7;EGF/D@8;87=9::2:>>:7///9=>=<//,/:<7<=@>>?>?>>>===DD8=;:3;:;;?B=B<B<AAAA@=>
@ATNG8:04301:01948
GATTAGTATAGAGCTCTACATAGTACTCATTCGTTTCGGAAGAGACAGGTACGTTAATAGTTAATAGCGTACTTCTTTTTCTTGCTTTCGTGGTATTCTTGCTAGTTACACTAGCCATCCTTACTGCGCTTCGATTGTGTGCGTACTGCTGCAATATTGTTAACGTGAGTCTTGTAAAACCTTCTTTTTACGTTTACTCTCGTGTTAAAAATCTGAATTCTTCTAGAGTTCCTGATCTTCTGGATATGAGTGACTCGTGCTACCATCGATTCCGGATAGTCT
+
=CC@BBBBC@@@CDBBBBCCCCCCCBCB9989@@@<AA>B@CBBBBBB>AC@@@>A?BAAA<A>AAAAAABA><77377'3;6<;<<9>CCC>AAB>BB===>CBB?>AA?>>==9A=A;A;??>>===>;AAAC5;;>>>>>@@>>>A@>>>9<;;99;7;9>>@@@@@@C9@>A@A2A7;7;9>>>+;;777)--3---96-/-/@@@,;;?@A<A;;;7;AAA>>>;>:>?A@@@7::A>DA@@@::8AAAAAA@>?>A=6=66666063838;;=///
@ATNG8:04330:01933
GATGGTAGTGATACAGATCAGACACCAGAAGATCAGGAACTCTAGAAGAATTCAGATTTTTAACACGAGAGTAAACGCAAAAAGAAGGTTTTACAAGACTCACGTTAACAATATTGCAGCAGTACGCACACAATCGAAGCGCAGTAAGGATGGCTAGTGTAACTAGCAAGAATACCACGAAAGCAAGAAAAAGAAGTACGCTATTAACTATTAACGTACCTGTCTCTTCCGAAACGAATGAGTACCTCTCAGACGCTCGTCCTACCTTCGATTCCGGATAGTCT
+
CCCC@CCCCCBBBDECCCCCECDCB@BCC@CBCB?@>@?AABABBD?AB?B>@@@@@AAA1A?CCBBBBAA@AC<A?77777(98-5/625&2772:888ABA>><>:>A<<==:=@@@CCCCBCCCCCCCB?CDBB?BBAAAC>?<@@CBB@BCBBBABA@ABA?@@?BB?@@A>AABCC:>>>8=?AAA3AC?B787??><=:=<@@@@<><>BCBB?BCBBBCC@C?CCD>BBB?BBCCCCC?@@@BBBBBA@@AA?A:>AC:>7===C9>9><AACA>=<
@ATNG8:04295:02010
GATGGTAGTGATACAGATCAGACACCAGAAGATCAGGAACTCTAGAAGAATTCAGATTTTTAACACGAGAGTAAACGTAAAAGGAAGGTTTTACAAGACTCACGTTAACAATATTGCAGCAGTACGCACACAATCGAAGCGCAGTAAGGATGGCTAGTGTAACTAGCAAGAATACCACGAAAAGCAAGAAAAAAGAAGTACGCTATTAACTATTAACGTACCTGTCTCTTCCGAAACGAATGAGTACTGCGTCTCACTCTCGCCTACCATCTATTCCGGATAGTCT
+
BDCC?BBCCCBCCCCCCACCCCCCC?CBC@BBBBBA>A>ADCCBBC?AB>B@B@@99::9$36>@@BBCBB@@A:@@@BCC;B@B>B4:::-;CF?CBBCCCCBB@B@DC@BBD@CCBCCCCBBBCCCCBBB@DDCD?CAA@BB@?;@?C::;;BAABAB@ADCBAAA>AB?BBE=@@::::+:993999999%9A;B9::CCC??7;7;ABC7;7;AC@@=@@@@BBB@C?AAC<BBC?CCCCCCAAAC@BBDCBBBCCCCC?BCCAE:<;BB?B@C?CCFCAA@
@ATNG8:04295:02044
GATGGTAGGCGACATACATACGCGCCAGAAGATCAGGAACTCTAGAAGAATTCAGATTTTTAACACGAGAGTAAACGTAAAAAGAAGGTTTTATCAAGAACTCACGTTAACAATATTGCAGCAGTACGCACACAATCGAAGCGCAGTAAGGATGGCTAGTGTAACTAGCAAGAATACCACGAAAGCAAGAAAAAAGAAGTACGCTATTAACTATTAACGTACCTGTCTCTTCCGAAACGAATGAGTACAGAGAGTACGATATATCGATTCCGGATAGTCT
+
344;9<@C@C@@@666=>CCBBBBA=AAB?;;<E;<7;<@BCCCCC@AA?A@BABAA@@@0@?CCDBDCCFCBB;A@;;;;;*9?<B.959'5;;;655.5444444.4.4943336:;::?BCCCGCBCCCCC@CCCC?BABBBA@@<A?C@@?@CCCCCCC@AABABB@BB;@??188888*:??;::::::%0>;@000A@ECB?@=@@AA=@;??CDGABBBBBCC@C@B@@9A;:7;ABBCBAAABBAB???BBBBBBBBBBC@C>A>AAAABBB
@ATNG8:04322:02056
GATGGTAGCTATACGTATATCTATGTACTCATTCGTTTCGGAAGAGACAGGTACGTTAATAGTTAATAGCGTACTTCTTTTTCTTGCTTTTCGTGGTATTCTTGCTAGTTACACTAGCCATCCTTACTGCGCTTCGATTGTGTGCGTACTGCTGCAATATTGTTAACGTGAGTCTTGTAAAACCTTCTTTTTACGTTTACTCTCGTGTTAAAAATCTGAATTCTTACTAGAGTTCCTGATCTTCTGGGATGTGTGCGCAGTCCTACCATCGATTCCGGATAGTCT
+
:A;;65:<@A==B966>>><@>B66554656;5<9@@;@@?B?996BCCB@CCCCC@C?@?@D?C>AABBB??<A;>;===,<?;>9888&3>=?797C>@A>A999BB@BBBAA;@@;@AD<A<>>>888=@<@AAA=;;;ABB>>>AC@?::;=7:;;:@A<?<?@@@?AABB<>::;;.;*/+/9999,9=777*--6---67-///>>>,>6;:>=>:??588>@@>>><><@@@@AA====<2<///88:<AAA@@@<@>><>>=@@B=A=A=BBBB;;:
@ATNG8:04328:02024
GATGGTAGTATCTGTCTACGGAGCCAGAAGATCAGGAACTCTAGAAGAATTCAGATTTTTAACACGAGAGTAAACGTAAAAAGAAGGTTTTACAAGACTCACGTTAACAATATTGCAGCAGTACGCACACAATCGAAGCGCAGTAAGGATGGCTAGTGTAACTAGCAAGAATACCACGAAAGCAAGAAAAAGAAGTACGCTATTAACTATTAACGTACCTGTCTCTTCCGAAACGAATGAGTACCTCTCAGACGCTCGTCCTACCATCGTTCTCCTTAAGTCT
+
CECB?BBBBBBBBCBBCCFCACCC?CBC?BCBD@@>@>@ABBBBB>AB>B?A??88889.:@EFCCBBBBBBC>CAA=CCB/@@;>8===2>@@<@>>>>BAAA;@;@D=AAA6<;@A?><=AAAAA;;;@:@AAA9><<<>>>>9>:@>>:>;;;<A??;=;=AAA;AA;@@A499555(896169@>@,////===BA@@A<A<AAAA:@;===>>;>>>A9;;:?;A?@:?>>=8::A;;;=@@@@AAA>==@:;:A<AAA;?>>8849<A497:<AAAC
@ATNG8:04285:02072
GATGTAGGAGACACGTCGCACACGTACTCATTCGTTTCGGAAGAGACAGGTACGTTAATAGTTAATAGCGTGCTTCTTTTTCTTGCTTTCGTGGTATTCTTGCTAGTTACACTAGCCATCCTTACTGCGCTTCGATTGTGTGCGTACTGCTGCAATATTGTTAACGTGAGTCTTGTAAAACCTTCTTTTTACGTTTACTCTCGTGTTAAAAATCTGAATTCTTCTAGAGTTCCTGATCTTCTGGGCAGACTCTCACACGCCTACCATCGATTCCGGATAGTCT
+
:>::?<C?BBC@A;BA@<ADA@ACAAAJCCCACCCC>BB?B=;;;BCBB?CCBBA@C>AABB@D@CCBBBCB@@;::::9'8>/7773*3888-3395:A>BBBE>=<>CA@A?@@<@AA=@=@@@>>>@A<AAAA<;;<F@@>>>AA@@>=<?8788:>=8>:=AAA>>>@@:==ADE;D7;7;?@@@/??===8=????A@>>><AAAA/A===A=A=@?<?>>>@??=C=AA@@@A5::?B:@<=<>===?AAA>>:7===39///:>5:5:9=A>>>@?
@ATNG8:04329:02070
GATGGTAGGCGTGTGAGAGTCTGCCCAGAAGTCAGGAACTCTAGAAGAATTCAGATTTTTAACACGAGAGTAAACGTAAAAAGAAGGTTTACAAGACTCACGTTAACAATATTGCAGCAGTACGCACACAATCGAAGCGCAGTAAGGATGGCTAGTGTAACTAGCAAGAATACCACGAAAAGCAAGAAAAAGAAGTACGCTATTACTATTAACGTACCTGTCTCTTCCGAAACGAATGAGTAACGATGAGAGAGCTCTCTCTACCCCATCGATTCCGGATAGTCT
+
9;;A@BAB;;95<455:994BB945)5<;8==@CB?B?@@AA?@@>@@@C8@@?@@@@@0@@CCCDCAA@@BB>CBBBEDE3::39298-3994::::::>991728848:>8?;;9///6668::8>6806767/6;888755-2499><?00/===>=?=>>@@<@C@BBB>??0000*000*/////'/;3;8;9?>5524;;<=;8<7=>===<@???>>=9=<;77.600+0..:.0)/999=BBBBBBBBB>@>=:<<==/=;;;AA=B<B=:876::9
@ATNG8:04330:02096
GATGGTAGCATCATGCATATCTCACCAGAAGATCAGGAATCTCTAGAAGAATTCAGATTTTTAACACGAGAGTAAACGTAAAAAGAAGGTTTTACAAGACTCACGTTAACAATATTGCAGCAGTACGCACACAATCGAAGCGCAGTAAGGATGGCTAGTGTAACTAGCAAGAATACCACGAAAGCAAGAAAAAGAAGTACGCTATTAACTATTAACGTACCTGTCTCTTCCGAAACGAATGAGTACAGAGAGTACGATATGTCTACATCGATTCCGGATAGTCT
+
=>CC@CBBB==:;><;;;<<<=BBB?BAB<>50/<<3<,//89::?C@BC?A=@A444==;+=6888B@?>::73(7<::999$49.4.444&555.5655;>:<@:>:@?<@BB7;;AABCCCCFECCCCCFBCBBB?A@@@CCCC@C@C:;8;@@@BCCC?AABCCD>BA?BBA?BB@@@8???<@@CCC3DF@B@??AA?>>;>=CC@@6;5;=BCB@CCCBB@@>@=@@C>BBC??@?BBBBCBBBBBBBBBBBBBBBBBBA@@@BBC=A8;8:=<><:6
@ATNG8:04288:02145
GTGGTAGTGTCATATGAGAGTGTGTACTCATTCGTTTCGGAAGAGACAGGTACGTTAATAGTTAATAGCGTACTTCTTTTTCTTGCTTTCGTGGTATTCTTGCTAGTTACACTAGCCATCCTTACTGCGCTTCGATTGTGTGCGTACTGCTGCAATATTGTTAACGTGAGTCTTGTAAAACCTTCTTTTTACGTTTACTCTCGTGTTAAAAATCTGAATTCTTCTAGAGTTCCTGATCTTCTGGGTGTATCAGCGAGTATCTACATCGATTCCGGATAGTCT
+
@@A@CCCACCCCCCCCCDEAAACCDCCDD9878BBD<CC@D?BBBBBBC?CCCCE?C?BCCC?C@CECCEDDBA=BBBBB5BC@DDDD=CCBB?BBA=BC@CCCCCC?BCCCCCDG@CCC?B?BBDCBBBC?CCDD?BBECBCBCCBCCCB@?@ACCB?BC@C?BABBCBBBB>@@AAA8A?A=AA@A@0?@@@@:AAAAABB:;:4:;:;*;BBBCACACC@CCBCCBB@C@CCCCCC@CBBB=B@@ACCBBCCBCCBCCDFCCCDCCC@D?@?@AA@@:9
@ATNG8:04296:02139
GATTAGAGAGAGCTCTCTCATCGTACTCATTCGTTTCGGAAGAGACAGGTACGTTAATAGTTAATAGCGTACTTCTTTTTCTTGCTTTCGTGGTATTCTTGCTAGTTACACTAGCCATCCTTACTGCGCTTCGATTGTGTGCGTACTGCTGCAATATTGTTAACGTGAGTCTTGTAAAACCTTCTTTTTACGTTTACTCTCGTGTTAAAATCTGAATTCTTCTAGAGTTCCTGATCTTCTGGTATACACACTCGCTCGCTACCATCGATTCCGGATAGTCT
+
<BC?BBBDCFCBB:;;EBCCCCCCCCCDCC@CCCF=CC@C?BBDCCCB?ABAAA?C@FBCB?B?BBBBDCCDC@BBBBB3>?;?@@A<BBCC@CBB>AB598?BAA>ABBBB@@@9<<:2868??D@<<<:@@>>:>>=<=>>>>>>>A>>==:>>==AD=C:??AAA@>>>;===?>2>8<7<8888*8:333)------8667-555&288885:35505;;;:992717====?<??@<===>>>AAA@@A;;:;996616:::=?;?<?=AB???AA
@ATNG8:04305:02127
GATGGTAGCTCTGCTCTGACTCTCGTACTCATTCGTTTCGGAAGAGACAGGTACGTTAATAGTTAATAGCGTACTTCTTTTTCTTGCTTTCGTGGTATTCTTGCTAGTTACACTAGCCATCCTTACTGCGCTTCGATTGTGTGCGTACTGCTGCAATATTGTTAACGTGAGTCTTGTAAAACCTTCTTTTACGTTTACTCTCGTGTTAAAAATCTGAATTCTTCTAGAGTTCCTGATCTTCTGGGCAGACTCTCACACGCCTACCATCGATTCCGGATAGTCT
+
////)/9:A@:655<==>;;;;;;<;;;=A9505<<<5<=8<9=CHECCC@EGC>C@C@CCCC@E@CBCCAA@=B:=DDDE5CC@BBBC=C=>=,0/<6<<6<<=CCC@CCDCDCBB@BCD@C@CCCBBBBC@BBCC?CCBBB@@@ABBBCCCBB@BBB@CC@C?AABBBBBCC=@;;;;.;>A>;<;;.:@@@D9;;BAAACBBBACCCC1C@@AA@B?A@?@BBBBBB?B@;:;A@@<@@AC>CGCCCCCCCBBBBCBABBC@CCCAA@?B?B@BBBCCBB
@ATNG8:04312:02127
GATGGTAGTATCTGTCTACGAGAGCCAGAAGATCAGGAACTCTAGAAGAATTCAGATTTTTAACACGAGAGTAAACGTAAAAAGAAGGTTTTACAAGACTCACGTTAACAATATTGCAGCAGTACGCACACAATCGAAGCGCAGTAAGGATGGCTAGTGTAACTAGCAAGAATACCACGAAAGCAAGAAAAAGAAGTACGCTATTAACTATTAACGTACCTGTCTCTTCCGAAACGAATGAGTACGTGTGCGACGTGTCTCCTACCATCGTTCCTTCTGAGTCT
+
CCCC@CCBB:;9BBCGCCDCBBBCC@CAA@ABAA::6;6::AAAAB?BB?B?BABBAAAA1=7<???BBBA;<=5<89::;;*:=:@=@BB799?@>DBCBEDCC@C@@@>@AA@BB??AELBCCCCDCBCC?BAAA?BCBBBBBB?B?A@@<@B@@@FED@BBBBBB@CC?BAA<??CCC>999999999(/;65///99=>@<@9>:886:69>BBB?BB<;;CC@D>AAC>CFE=@@?CA@@???=>?;>>??@>;;9:;;7/55223-3:?;@CBCBBBB
@ATNG8:04292:02195
GATGGTAGAGTATCATGTGTATCTCCAGAAGATCAGGAACTCTAGAAGAATTCAGATTTTTAACACGAGAGTAAACGTAAAAAGAAGGTTTTACAAGACTCACGTTAACAATATTGCAGCAGTACGCACACAATCGAAGCGCAGTAAGGATGGCTAGTGTAACTAGCAAGAATACCACGAAAGCAAGAAAAAGAAGTACGCTACTAACTATTAACGTACCTGTCTCTTCCGAAACGAATGAGTACACACTCTCATATGACACTATCGATTCCGGATAGTCT
+
<=CA;><A<A=<<699<@BCCCCBC@CBE@BAB@@@<@<@@A@@@B>CC?B=AD@;;;;;.;?CCCCCCCCBBB=AAA@@@A1AD?D=@@@7ABB>BABBAAACC@C?BB>BA@=AABBBBBBCCECBEBCD@CBBB@BBAA@@895;@D;::;CBBCCCC?ADDDDD?BB>BBB?BBBBA:@??9>AAAB3AC?>>>@A>=>?6638=?C6;8;ADCMACHCCBBB@C@BBA<A@@=@BDCCBCCCCABBCB>??BCCCAAAAAAAAB?A?B=?@AC:::
@ATNG8:04297:02199
GATTAGTATAGAGCTCTACATAGTACTCATTCGTTTCGGAAGAGACAGGTACGTTAATAGTTAATAGCGTACTTCTTTTTCTTGCTTTCGTGGTATTCTTGCTAGTTACACTAGCCATCCTTACTGCGCTTCGATTGTGTGCGTACTGCTGCAATATTGTTAACGTGAGTCTTGTAAAACCTTCTTTTTACGTTTACTCTCGTGTTAAAAATCTGAATTCTTCTAGAGTTCCTGATCTTCTGGATATGAGTGACTCGTTCTACCATCGATTCCGGATATCTATCACCCGAG
+
<CB?BBCBBBCCCCBBBBCDCCCDDAAACC@BABE@BB@C@BBBBCBB>BCBBA>B?BCBA>A>AAAAAAACC???>==.@@;=865-8@@C?ACC@BB:==BCB@<@A=>=AAA:>=>9>9>>>@@@??;??>>8<;99:;<<===BCA>>><>>><@?<?<@@@@@A@@@;?>>CC5A9=<AACAA.>?;<<0555///><6;7;CBC/A?>>?<?<@@<@;;<?<<5=8>@@@@?8??D<@@;=6666;==9=>A=A>==79///9956064:///:==;;///).32
@ATNG8:04287:02228
GATGGTAGGCGTGTGAGAGTCTGCCCAGAAGATCAGGAACTCTAGTAGAATTCAGATTTTTAACACGAGAGTAAACGTAAAAGAAGGTTTTACAAGACTCACGTTAACAATATTGCAGCAGTACGCACACAATCGAAGCGCAGTAAGGATGGCTAGTGTAACTAGCAAGAATACCACGAAAGCAAGAAAAATAAGTACGCTATTAACTATTAACGTACCTGTCTCTTCCGAAACGAATGAGTACGTGTGCGACGTGTCTCCTACATCGATTCCGGATAGTCT
+
9<<<?==C?CCBBBEFCCCBBAA;=7>CC@CAAAAB@B@CC;9:BBBAC>C<ACBA@AAA2A>AAC:::BCCEF>CA9999+9?8?7>CC:@==>A==;ABBAA;@<@B;?>>9::;:;==?ACBA;;;9818@AA=BDDA===A<A7;;B?A?A>>>?@;?@A;??=@A=A>B=ADAAA9565677777(7919:::888886;8=??>8<198A<<;:A@@@AF=D<@A@:=AA?B???CB@@@@A:;;=;77///9979=888>:68179>5<<@>>>>
@ATNG8:04300:02228
GATGGTAGATATATGCACGCTCTACCAGAAGATCAGGAACTCTAGAAGAATTCAGATTTTTAACACGAGAGTAAACGTAAAAAGAAGGTTTTACAAGACTCACGTTAACAATATTGCAGCAGTACGCACACAATCTAAGCGCAGTAAGGATGGCTAGTGTAACTAGCAAGAATACCACGAAAGCAAGAAAAAGAAGTACGCTATTAACTATTAACGTACCTGTCTCTTCCGAAACGAATGAGTACACACTCTCATATGACACTAATCGATTCCGGATAGTCT
+
885;6:BBBBDBBCCCCCCCBBBCC@CCC@CCD;;;?C?BBBAAAB?BB?C@AAA@AA@A1B?BBBBBBBBBBB<AA@@@@@0@B>B5;;;-;BB=@BBCECCCC?@?AC@CBB?BCCBBBCCDDEEEDABB@C@BB@C@AACBBB<@=@??=@CBBBCCC@BBBBAB>@A?BBB>AACCC:>>?=@BCCC3BB@C>>:B@???<?<@CBB:=7=>CCC@BBBBCDD?A>ACC>BAB>BBBBBBAABBBBBBBBBBBCDCCCCC=AABBC?C?C?BBBB>@>
@ATNG8:04317:02260
GATGGTAGCATCATGCATATCTCACCAGAAGATCAGGAACTCTAGAAGAATTCAGATTTTTAACACGAGAGTAAACGTAAAAAGAAGGTTTTACAAGACTCACGTTAACAATATTGCAGCAGTACGCACACAATCGAAGCGCAGTAAGGATGGCTAGTGTAACTAGCAAGAATACCACGAAAGCAAGAAAAAGAAGTACGCTATTAACTATTAACGTACCTGTCTCTTCCGAAACGAATGAGTACATAGATATACGTATAGCTACCATCGACCTCTAGAAGTCT
+
:<@@<AA@@@:;9BBBCFCCCECBB@BBB>;@AB@@=@?BBBCCCC=??5:39@ACCCC=+=7=888<=BCBCB8?@BAA@?0>>5>2:99&5===BAAABBB@@<@<@@<@@B5::@BCBBBDEBBCFCCD@CB@@=;;;BA@::3;=@;;4:@AAABBB?BBBBBB@BA?BBA<@@999+9:89<<<=<,;;8;??>@B>==;@<@@??5;5;=BCB>A<<;@DD@A=@DA9@00-0;;;BBECCCABAAB::9>=<=???==8;;;;;A<>>=AAA=A;;;
@ATNG8:04286:02273
GATGGTAGAGTACAGTGTAGTAGACCAGAAGATCAGGAACTCTAGAAGAATTCAGATTTTTAACACGAGAGTAAACGTAAAGAGAAGGTTTTACAAGACTCACGTTGACAATATTGCGGCAGTACGCACACAATCGAAGCGCAGTAAGGATGGCTAGTGTAACTAGCAAGAATACCACGAAAGCAAGAAAAAGAAGTACGCTATTAACTATTAACGTACCTGTCTCTTCCGAAACGAATGAGTACACATCGTCGTGTCGTGCTATCGATTCCGGATAGTCT
+
BBAA?BBBBCGCCCCCCCCDDDDDD@CBC@BBBB:9:;?AACCCBB@BB?B?AA>87779(9<?@>?>??>777.39??A=BA@@<@?CCC;AAB@BB@A@CDBB@BBCC@BCC<AAA?ABCBBBBAAACCC?CCCC@BBAAAAAB>A?B>>;?@@@BBBB?BBCBB?:=<59:::=>=>@6///6=>>==,>>:>>>CC:;;C@B?CBCB?B?BCCBB@BCDDCBB@B>AAC>CCC>???CCCBAACCCCACCDCBBBBAABBBBBAA?B>A>A??A@;;
@ATNG8:04296:02299
GATGGTAGTATAGGAGCTCTACATAGTACTCATTCGTTTTCGGAAGAGACAGGTACGTTAATAGTTAATAGCGTACTTCTTTTTCTTGCTTTTCGTGGTATTCTTGCTAGTTACACTAGCCATCCTTACTGCTGCTTCGATTGTTGTGCGTACTGCTGCAATATTGTTAACGTGAGTCTTGTAAAACCTTCTTTTTACGTTTACTCTCGTGTTAAAATCTGAATTCTTACTAGAGTTCCTGATCTTCTGGTGCGCTGACAGTCTCTCTACCATCGATCCGGATAGTTCT
+
3444.4:7:::00)//////556;;;=?>?=<>:?9:;;&9=<A?985B<??=A@@<>8=583394:/43;@8<88;698998$22+22222&29//(//737:6=/..8;(..2255553555592677,,,,,,,25..)2616699662525:2255,///6//)//57997>>><795555&52:4;;C>C*;;:991888//-6,,-(---'-7=95156:?;99858;9=9=7:63/--42,,*-336853599=A@>>>>:==6776;33302-22,,,,27
@ATNG8:04304:02300
GATGTGCGTGAGAGAGAGACCCAGAAGATCAGGAACTCTAGAAGAATTCAGATTTTTAACACGAGAGTAAACGTAAAAAGAAGGTTTTACAAGACTCACGTTAACAATATTGCAGCAGTACGCACACAATCGAAGCGCAGTAAGGATGGCTAGTGTAACTAGCAAGAATACCACGAAAGCAGAAAAAAGAAGTACGCTATTAACTATTAACGTACCTGTCTCTTCCGAAACGAATGAGTACGTGTGACGTACGTGAGCCTACCATCGATTGCCGGATAGTCCTT
+
::::<<<:;;====><<=;;;39995;;9:A@.946>=<A=D@BB?B?AAAAAAAA2B>AABA?????@?=<<>@@@A,@C5;7;BB3BCD@BAABCCBBB?A>AC@BBB>???@DCCCCCBABABB@;@@00-0;>::=?A2;4;:9.9@=:AB??=?C@?>?;>>=@:949==@@7>0/./////$-606/..87;==8=;A===7?7??BCC@C@?@BCC@B=?;@7=00)////967;=::7;;;;33377333,3;;077;<AA577><7:636..(.(
@ATNG8:04313:02305
GATGGTAGCGCATATCAGCGCAGCCCAGAAGATCAGGAACTCTAGAAGAATTCAGATTTTTAACACGAGAGTAAACGTAAAAAGAAGGTTTTACAAGACTCACGTTAACAATATTGCAGCAGTGCGCACACAATCGAAGCGCAGTAAGGATGGCTAGTGTAACTAGCAAGAATACCACGAAAAGCAAGAAAAAGAAGTACGCTATTAACTATTAACGTACCTGTCTCTTCCGAAACGAATGAGTACGATGAGAGAGCTCTCTCTACCATCGATTCCGGATAGTCT
+
::7<9=/55:@C@AACBBBF@ACCE?CCC@DCCCAB?A?AAECCCC@BA>A???ACCCCE5B@BCCCCCCCCCD>DCBBBBB1BB@C?CCC;CDCACCBBCCB??>??BB?C@@>ABBBFBBBBCCDDBBCC@CDEC?BAA@CCCC?C?C::9:BCBCCCC?BCCBBB?A@;???;>>8888*9993:::99(7>8>777>??@@>A?>AAB;>:>AGCC@CCCBAA?494:>>6?;;6;;:AA?A@DBBBBBBBCBB>>>BB@BB<>;;=AA=C;C=A???>>>
@ATNG8:04315:02272
GATGGTAGGCGTGTGAGAGTCTGCCCAGAAGATCAGGAACTCTAGAAGAATTCAGATTTTTAACACGAGAGTAAACGTAAAAAGAAGGTTTTACAAGACTCACGTTAACAATATTGCAGCAGTACGCACACAATCGAAGCGCAGTAAGGATGGCTAGTGTAACTAGCAAGAATACCACGAAAGCAAGAAAAAGAAGTACGCTATTAACTATTAACGTACCTGTCTCTTCCGAAACGAATGAGACAGAGAGTACGATATGTCTACATCGATTCCGGATAGTCT
+
990000:A?AB?@?BBCCDAAA;;:/6CC@CCCCA@<?<@@ABBAB?BB?B@CBAAADDE2B?CBBAAACBBBD>AAABCCC3>;8<19892:BB??@?>@A>>>=A<AA<==<<@@A?><<;AA?==?>>>:@???9===A??<<8<;A8=;=B>>???A:@===BB>BB>BBB799666)8<=;@BEEE/8858@@?@@A??:=<AA@C:@;??;;;:>@@>;;><A;???7:?B?BBBBBA>>@AAAAAABA>>>???>==A@@@@A;?:>;@AAD@:8
@ATNG8:04326:02287
GATGGTAGGTGCACATGAGTGTATCCAGAAGATCAGGAACTCTAGAAGAATTCAGATTTTTAACACGAGAGTAAACGTAAAAAGAAGGTTTTACAAGACTCACGTTAACAATATTGCAGCAGTACGCACACAATCGAAGCGCAGTAAGGATGGCTAGTGTAACTAGCAAGAATACCACGAAAGCAAGAAAAAGAAGTACGCTATTAACTATTAACGTACCTGTCTCTTCCGAAACGAATGAGTACTGCGTCTCACTCTCGCCATCGATTCCGGATAGTCT
+
;596;C<B?965:<<<ABJCBCBCC@CCC@CBAACB?C=@ADDC:96:B<@=ABBBBCCC5C@BBDDJDCCBBB<BA:::::.;C>A;@@@7@AA@BCBBCCBCB?B@BB?BBB>AADABBCCCCBBBCCDCAEBBB@BBBB@@?C?B?C??=@BBBCBBB@BCBAAA@BB?AA@9<<898+9:9;>?=??1?A?C??;???>>;><@===:>:>@DGFACAABBDD?B?BBB=ABB@;;:BCCCCBBACCCCCCCBBBBB>BBBBBC?B?B?CDBABBB
@ATNG8:04287:02343
GATGGTAGCTCTGCTCTGACTCTCGTACTCATTCGTTTCGGAAGAGACAGGTACGTTAATAGTTAATAGCGTACTTCTTTTTCTTGCTTTCGTGGTATTCTTGCTAGTTACACTAGCCATCCTTACTGCGCTTCGATTGTGTGCGTCTGCTGCAATATTGTTAACGTGAGTCTTGTAAAACCTTCTTTTACGTTTACTCTCGTGTTAAAAATCTGAATTCTTCTAGAGTTCCTGATCTTCTGGGCTGCGCTGATATGCGCTACCATCGATTCCTGATAGTCT
+
55<<<BBBB?<AEBBBBDCCCCCBCCCCCDBB?A@@@;@C?B@BCCCCCCACEDCC@C@CCBB@BBCCCCCBBAB=;;;;;.;C?BBBC>BABB@BCC@EC>A@BBBC@CECBBBBB?CBB?B?CCCBBBBA<AC??>ABBBCBCA???BBBBC?CCC@BB@B?BCBBBBFB@;@::::.;>B;;;:;-;B;;;9;BCCICCBAA4;;;;*;>>AA>B?CJ@CCCCCBB?C@CCBBBB?B?AA<ABAACCBBBDCCCCCCDBB?ACCCCC<@<@CEDCBBCC
@ATNG8:04296:02336
GATGGTAGTGATACAGATCAGACACCAGAAGATCAGGAACTCTAGAAGAATTCAGATTTTAACACGAGAGTAAACGTAAAAGAAGGTTTTACAAGACTCACGTTAACAATATTGCAGCAGTACGCACACAATCGAAGCGCAGTAAGGATGGCTAGTGTAACTAGCAAAAATACCACGAAAGCAAGAAAAAGAAGTACGCTATTAACTATTAACGTACCTGTCTCTTCCGAAACGAATGAGTACTATGTAGAGCTCTATACTAATCGATTCCGGATAGTCT
+
95557<::;4555;;<55555555@:<<=<;98>0/+/6::;555D?BA=@=;;333::.:433333388;;;1774444&4;7;.555&5<<6<><<<?=>=9?<?D?@@@>@@B@AA@@BBCBBBB@@=@CBB?C;;;@@BB?CFM@@?ADC@AABA>@A?>00000)/009:669;*33848;;;;)8;6699963.//(/(/;8;2805:9998988;>>>=C=>>=4=994:@@A998@AA?@>BCBBBBB@@@A@@=AABBB@C?B?BCBABBB
@ATNG8:04307:02363
GATGGTAGCGCATATCTGCGCAGCCCAGAAGATCAGGAAACTCTAGAAGAAATTCAAGATTTTTTAACAACGAGAGTAAACGTAAAAAGAAGGTTTTACAAGACTCACGTTAACAATATTGCAGCAGTACGCACACAATCGAAGCGCAGTAAGGATGGCTAGTGTAACTAGCAAGAATACCACGAAAGCAAGAAAAAGAAGTACGCTATTAACTATTAACGTACCTGTCTCTTCCGAACGAATGAGTACCTCTCAGACGCTCGTCCTACCATCGATTCCGGATAGTCTA
+
455<7<;;<544;5556:;9:;===4;//,///:::4;;3;=;::44.444(3-33-///////#/)//)//79><555)555<@@@+;;694999+9<<7<==<@?>??5;4;B=@??<?>@?BCCDD;;;BBBBC@BA@A699@>>9??4:29:929999>::@8???;;:><<7;;;7::88718895:=CCC1==577<<>BBB@<@7:9>>:=178B;;6;BAABDB@B?@@;@?@==BA?::9?999?????BBC?>8938>>06766;97<797;>756<//
@ATNG8:04320:02328
GATGGTAGCTATACGTATATCTATGTACTCATTCCTTTCGGAAGAGACAGGTACGTTAATAGTTAATAGCGTACTTCTTTTTCTTGCTTTCGTGGTATTCTTGCTAGTTACACTAGCCATCCTTACTGCGCTTCGATTGTGTGCGTACTGCTGCAATATTGTTAACGTGAGTCTTGTAAAACCTTCTTTTTACGTTTACTCTCGTGTTAAAATCTGAATTCTTCTAGAGTTCCTGATCTTCTGGAGATATCATCAGCGAGCTACCATCGACCTCTAGAAGTCT
+
BBBC?BBBBCBCBBBCCCCCCCCBB@@BCB:99;>BC>CC?C@CCCBBBC?BDBBCAC@CCCC?B?BCBCCCCCC>CCCDD1A?:>777/:AAB?CBB?AB8:::CCC>AABBA@CB>?>B?B>AABCC>=>@BA>>:>=?>?>>>@@CAA@@@A368:;??<?;?@BBBA?==7;;@CC;C=B<>>???/<;779.3-----9;;=1888'256693737:6:;99999;:3;>===>6;:>;@A@?????@@@@@@??;;;=,//:976166;<996;///
@ATNG8:04298:02403
GATGGAGCACACGAGATCTCATCGTACTCATTCGTTTCGGAAGAGACAGGTACGTTAATAGTTAATAGCGTACTTCTTTTTCTTGCTTTCGTGGTATTCTTGCTAGTTACACTAGCCATCCTTACTGCGCTTCGATTGTGTGCGTACTGCTGCAATATTGTTAACGTGAGTCTTGTAAAACCTTCTTTTTACGTTTACTCTCGTGTTAAAAATCTGAATTCTTCTAGAGTTCCTGATCTTCTGGCGCGTATGTATGTCGCCTACCATGATTCCGGATGAGTCT
+
8;9945:9:::00////:;;<<==A::;=;>5@BB@<A>:@<==<=>;;8;AA?@>@?BBAC?B:CBBA<A<=B?CCCCC1??>@:=B<@<AA7:8B>AA>A??<A@:??@@@??;59>=;@=AAA=>===<@?@@9887=:;9>>>>??;77;3/./6895:5=====????<?@@?>/>1838ACBC.==;;;3;ABCKB=<///-H;=,=-//;7=7AA=BAA?;;;7;<AA;;;?;>>A::;;@@>>>@@;;;===5;;=8=>>??=A==7665///77
@ATNG8:04299:02414
GATTAGTATAGAGCTCTACATAGTACTCATTCGTTTCGGAAGAGACAGGTACGTTAATAGTTAATAGCGTACTTCTTTTTCTTGCTTCGTGGTATTCTTGCTAGTTACACTAGCCATCCTTACTGCGCTTCGATTGTGTGCGTACTGCTGCAATATTGTTAACGTGAGTCTTGTAAAACCTTCTTTTTACGTTTACTCTCGTGTTAAAATCTGAATTCTTCTAGAGTTCCTGATCTTTCTGGCGCGTATGTATGTCGCCTACCATGATTCCGGATAGTCT
+
=CE::;CCCCGCBBCBBCCCCCCCCBCCCC@BBBB=BA@D@C@AABBB>BBABB?B@BBBC?C?BBBBCCBBA?BDBBC1==:8//*.>>B<?>E?AB;>=AA9738AAAAA??=>>>:>:>===?>>>;@@88299;;<>;:;AAABAAAA:::;<>?=C:<<@@@@?>?<AAAAA5A=D=<8878*8:---(--3---798=/766'2999=6:25505<<<766/60677;888'57638=8;98///9996655058=7=;>8806177<;97:66
@ATNG8:04290:02437
GATGTAGAGAGACTGTAGCGCACCCAGAAGATCAGGAACTCTAGAAGAATTCAGATTTTTAACACGAGAGTAAACGTAAAAAGAAGGTTTTACAAGACTCACGTTAACAATATTGCAGCAGTACGCACACAATCGAAGCGCAGTAAGGATGGCTAGTGTAACTAGCAAGAATACCACGAAAAGCAAGAAAAAAGAAGTACGCTATTAACTATTAACGTACCTGTCTCTTCCGAAACGAAATGAGTACGATGAGATCTCGTGTGCTACCATCGATTCCGGATAGTCT
+
<>CDDAABCBBBBBCCCDCCCBBB=BGGACCCCBB@B@BBBAABB>BB@B>BA>89888(9;AAB899BBDFD>BBBCBBC3B@>B5;;;*;BB=AAABDCCBB@D@CC?BBB?AAAABBBBCEDDCCCAA>@C??>@BA@AA?><@?C@@>ACCBCCAA>ABCBAB>??;?AA<??:999+9<=9999999%9D@>888AAABF8;8:>>C6;7;BBBB@CBBBBBA?A?:99.::::.9==ABEBBBBBBBBBC;;;??676@@A<@<>=AA=B:?:?@@B999
@ATNG8:04293:02423
GATGGTAGCTCGCTGATGACGACACCAGAAGATCAGGAACTCTAGAAGAATTCAGATTTTTAACACGAGAGTAAACGTGAAAAGAAGGTTTTACAAGACTCACGTTAACAATATTGCAGCAGTACGCACACAATCGAAGCGCAGTAAGGATGGCTAGAGTAACTAGCAAGAATACCACGAAAGCAAGAAAAAAGAAGTACGCTATTAACTATTAACGTACCTGTCTCTTCCGAAACGAATGAGTACACACTCTCATATGACACTACCATCGACCTCTAGAAGTCT
+
5>>>?C?@@BBBBEDCBCBB;;;BB?BCEACCHCAA=@?AABBBBA>AB=?;?@A;;;;;.:=BCCCCCDDCCC>A@@@@AA7AA>A?BBB:BCC@CCBBCBA@@@CACC@BBB@BBCDBBCDCCCCCA@@C@CBBB@CCCCCBBB>B?BAA>ACCCCBBB?BBA??=<@@<000,00;==5<<<5887777#/947/..77:9:27258::;?<?;BBCAIBBBB;;5;<@@@8@@@?CCCCBBBBBBBDCBBBBBACCCCB:::?BCBBBB?DBB@>?;?::9
@ATNG8:04302:02435
GATGGTAGCGCACACATAGATACAGTACTCATTCGTTTTCGGTAAGAAGACAGGTACGGTTAATAGTTAATAGCGTACTTCTTTTCTTGTCTTTCTGTGGTATTCTTGCTAGTTACACTAGCCATCCTTACTGCGCTTCGATTGTGTGCGTACTGCTGCAATATTGTTAACGTGAGTCTTGTAAAACCTTCTTTTTTACGTTTACTCTCGTGTTAAAAATCTGAATTTCTTCTAGAGTTCCTGATCTTCTGGACGACGCGCACTGACACTACCATCGATTCCGGATAGTCT
+
--550566<BBBB@@BBAA@AA>><:=;;:==3<40//&//3//)//)/::-.(/7//)/5;27704.5.5>>:<<<<:3::<:+:?4494::1=848=7::=7@@>===>>A@CCCIIDAB?ACCAC@DBBCCCBB?BCDG@BBDDBCCCCCCCFBBCC?B??<@@=A?BBCCBBBDC@CA@AA:?<?>::::::%<AAAA>BCGECCCCCC@CDGD3CDBAB5;;0<F@DCCDDBB>B@CDCCDC@C@@=@B;;;CCBBBCBCCCCCCCC@CCCCCC@D@C@CCCCBAB
@ATNG8:04308:02431
GATGGTAGTGCGTGAGAGAGAGACCAGAAGATCAGGAACTCGTAGAAGAATTCAGAATTTTTAACACGAGAGTAAACGTAAAAAGAAGGTTTTACAAGACTCACGTTAACAATATTGCAGCAGTACGCACACAATCGAAGCGCAGTAAGGATGGCTAGTGTAACTAGCAAGAATACCACGAAAAGCAAGAAAAAAGAAGTACGCTATTAACTATTAACGTACCTGTCTCTTCCGAAACGATGAGTACTATAGACTATCTGAGACTACCATCGATTCCGGATAGTCT
+
3444.4444444455556;=<;=9.55:59/////7836,,-----082086..--(-787'816//333338;;/3344444$44.4.555&55:75959665;>=B<??;?@>;>@@?@@AAABDECBCB@=@DBB?CBDCCC@?;@>B;;5;??>><>>:?=;?>?<9727;85;;7878(8;<8>ACCCC(><78?:7C=@@@.5.557:.5.5?BBB@CCCBB;;50+000*//0/6688377ABB@@:<<BBAAAAAB????AAABAB?B<@=@CCDDBB
@ATNG8:04321:02438
GATGGTAGGACGAGCGTCTGAGAGGTACTCATTCGTTTCGGAAGAGACAGGTACGTTAATAGTTAATAGCGTACTTCTTTTTCTTGCTTTCGTGGTATTCTTGCTAGTTACACTAGCCATCCTTACTGCGCTTCGATTGTGTGCGTACTGCTGCAATATTGTTAACGTGAGTCTTGTAAAACCTTCTTTTTACGTTTACTCTCGTGTTAAAAATCTGAATTCTTCTAGAGTTCCTGATCTTCTGGGTGCGCTACAGTCTCTCTACCATCGATTCCGGATAGTCT
+
3444.//638-.----/5454;993:=94599.98:83:>8=:=CBBBCC@CEICC@DABBCB=C?AABAB000@*0/777'//)4<==6==;;6;6925@49:9@@B?DABABBBD@BCCAF@CCBBA@AB>BDDG@CCCBBBCBBCBBCCEDD@@@A?CB?A>AAB@@BBBBACCDDD;C@C?CCEDF5FBBBC:;;ABC<;<AA5;;;;*;;;;C=@=@C?BA@@AAA:@<@@@@BB:@;;;0;BBBBBCCBCCCCCBBBEE@C;;;A@=B5<7;@@@C@A
@ATNG8:04294:02484
GATGGTAGCGCACACATAGATACAGTACTCATTCGTTTCGGAAGAGACAGGTACGTTAATAGTTAATAGCGTACTTCTTTTCTTGCTTTCGTGGTATTCTTGCTAGTTACACTAGCCATCCTTACTGCGCTTCGATTGTGTGCGTACTGCTGCAATATTGTTAACGTGAGTCTTGTAAAACCTTCTTTTTTACGTTTACTCTCGTGTTAAAAATCTGAATTCTTCTAGAGTTCCTGATCTTCTGGGTCTCTCTCTCACGCACTATCGATTCCGGATAGTCT
+
=CCD?C@@BCBBAABCCCCCDCCBBCBAAA>=;=9:;6;E?CACDCCCCCBCCCBB?B?DBBE>B?ABBCCB@?>:9999*;B?CCDC?CD@@>@BC=EC>BABCBC@CBABCCAA>@CD?D@CC@A@@9949@@@?BDCCDCBBBBBCCBBAA?CCD@??<?<??BCBCCCC@BCCCC9A=?;::9:9:%;BABB>BBECCCCCCCADCCC5CBBBCBD@CC@CB@@CCD@C@???CBB<B?AA<ACCCCBBBBBCCCCCBBBCCCCB@D=A=CCCC999
@ATNG8:04322:02480
GATGGTAGGTGCACATGAGTGTATCCAGAAGATCAGGAACTCTAGAAGAATTCAGATTTTTAACACGAGAGTAAACGTAAAAAGAAGGTTTTACAAGACTCACGTTAACAATATTGCAGCAGTACGCACACAATCGAAGCGCAGTAAGGATGGCTAGTGTAACTATCAAGAATACCACGAAAAGCAAGAAAAAGAAGTACGCTATTAACTATTAACGTACCTGTCTCTTCCGAAACGAATGAGTACGATGAGAGAGCTCTCTCTACCATCGATTCCGGATAGTCT
+
;<<<265>7<:<455;;;;==;95504::7454888-505>@@@9:49:49=@@@ABCDC5C>AAAAAAA@CCC=B;;9GFF2BA5;4:::&9==79555:::371328828<=7==C=BB@AACDCBBB@@<@A@@<@@B@A@??=@?C@A=@@@@CCCD@BBA??D@BB?>>;8<33377+789,33333$3;4;222=9878*/*.777)/-/:AAB>A<==;;;:=8;<<8;:>;:<<?BBA?=><<<<@@987<777A232272226616285<?<A=9:
@ATNG8:04291:02528
GATGGTAGCATCATGCATATCTCACCAGAAGATCAGGAACTCTAGAAGAATTCAGATTTTTAACACGAGAGTAAACGTAAAAAGAAGGTTTTACAAGACTCACGTTAACGATATTGCAGCAGTACGCACACAATCGAAGCGCAGTAAGGATGGCTAGTGTAACTAGCAAGAATACCACGAAAGCAAGAAAAAGAAGTACGCTATTAACTATTAACGTACCTGTCTCTTCCGAAACGAATGAGTACTATGTAGAGCTCTATACTATCGATTCCGGATAGTCT
+
CCBC?@@?ACBBBBBBCBCCDEEBB@BBC?CBCBAA@C@DDCA???=AA?C?BB???BAB+B7BDCBBBB@AAE=@@BCDGD3BC?C<@@@3@;;5;A@BBBCAA?AADCCBCC>AABBBCCCCCCBBBBB@=@=>=@BBAA@@::5??B??<?@@@BAAA@C@@@@>8<<6=<<:=<::9.:::4::::;.;A=B;;;BBB==:=:==@B<A<>>CBB>BCCBBBB?A?@@?8@;92:??@BBCCCBABBBBCCCBBB@@@@AAA?>>=D=A8>>@@>>>
@ATNG8:04311:02526
GTTGGTAGAGAGACTGTAGCGCACCCAGAAGATCAGGAACTCTAGAAGAATTCAGATTTTTAACACGAGAGTAAACGTAAAAAGAAGGTTTTACAAGACTCACGTTAACAATATTGCAGCAGTACGCACACAATCGAAGCGCAGTAAGGATGGCTAGTGTAACTAGCAAGAATACCACGAAAGCAAGAAAAAGAAGTACGCTATTAACTATTAACGTACCTGTCTCTTCCGAAACGAATGAGTACGATGAGATCTCGTGTGCTACCATCGATTCCGGATAGTCT
+
35659<<=BCBHA@ABCCCDFAAA@=@CC@CCBA;;6;>BBCDEBB?BBAD?A@@@CCDD3D?????KDCBAA@:@@??@@@0@B?B=AAA7BBC@DCCAAACCC?B?@@=@AA?BCBBBDCCCCBBAABBB@GBAAACBBB@??B=A=A:;7;BBBBBBD?BBBBCC?BA=???9::BDA89:99<>>@@2??8<788??>>?5;5;:9:=C8;;ECD@CAA@BBA393:::/9==;???BBBBEB:99?AA?;::7876/9//)//888;:>8=8::;A???
@ATNG8:04346:01967
GATGGTAGCATCATGCATATCTCACCAGAAGATCAGGAACTCTAAGAAGAATTCATTTAACACGAGAGTAAACGTAAAAAGAAGGTTTTAACAAGACTCACGTTAACAATATTGCAGCAGTACGCACACAATCGAAGCGCAGTAAGGATGGCTAGTGTAACTAGCAAGAATACCACGAAAGCAAGAAAAAGAAGTACGACTATTAACTATTAACGTACCTGTCTCTTCCGAAACGAATGAGTAACCTCTCAGACGCTCGTCCTACCATCGATTCCGGATAGTCT
+
4><<=CACBBBB=B>>CB>=@@5995:==7<<=49505./99//+/:599+/,///8(/(/99688::AAB=<CCA@AA0=;6;)///&/(.72768>=>=@@=@=AA9>>A9>>@@===@>>>>>@@CB<@@@@:;:;===////9=<A;>888>?@A=A@@@::7;@<@@@;>>>CA1;88178888(87/6799??@@@A<@<?<==:=8?9668:==@?BBB8;8:@B:AAA<AA@@8828;758;;897///88;;9>>>9>@?>==5:3939<:;<<<
@ATNG8:04350:01943
GATGGTAGGACGAGCGTCTGAGAGGTACTCATTCGTCTCGGAAGAGACAGGTACGTTAATAGTTAATAGCGTACTTCTTTTTCTTGCTTTCGTTATTCTTGTCTAGTTACTACTAGCCATCCCTTCATCTGCGCTTCGTATTGTGTGCGTACTGCTGCAATATTGTTAACGTGAGTCTTGTAAAACCTTCTTTTTACGTTTACTCTCGTGTTAAAAATCTGAATTCTTCTAGAGTTCCTGATCTTCTGGATATGAGTGACTCATCGATTCCGGATAGTCT
+
<><B?B>C@BA@C@==<<AAACCLAFBBBCCH@CBAAACE@D@CCCDCCC@CCBBB@B?BBBD?D?BBBBBBDDC?DDDDD0DC?CCCC=@=@4<0,0<*//////474444438886:888(/(////////33,33;33,6;99<====>>><;;:94:;;8=C?D?::;CCCCDE@C@@@@8@>B>:;:;:*:?AAB>BBBBCCCBBB>@A@A0ABBBC@CACC@CBCCBBB@B@BBADCC@ABB?BBBBDAAADBBACCBABBB?B?C?BDBBBAB
@ATNG8:04363:01943
GATGTAGCTCGCTGATGATATCTCCAGAAGATCAGGAACTCTAGAAGAATTCAGATTTTTAACACGAGAGTAAACGTAAAAAGAAGGTTTTACAAGACTCACGTTAACAATATTGCAGCAGTACGCACACAATCGAAGCGCAGTAAGGATGGCTAGTGTAACTAGCAAGAATACCACGAAAGCAAGAAAAAGAAGTACGCTATTAACTATTAACGTACCTGTCTCTTCCGAAACGAATGAGTACACACTCTCATATGACACTACCATCGATTCCGGATAGTCT
+
9:?BBBB:;6>BA@ACBBBCBBBDACCC?BBCC@@?@@BCFBCBB?BC?C?BA><???<,<>99:??BBABAB=A?@@===,>?;@;@@@8BBB>BA:;9=B=B?B?CC@BBC@CC?@ACCCCCCCDCBBB?BCCC?AAADBBBE<@:@9:6:BAAABBB?BBBBBB@BB@>>>=@@??=5<9929====.9=9>;<;BBBAA;?;?@BB<A:@@BCC@CCBCBCB?B?BBC>DBB>AABBBCCDBBAAABB@@@@CBBAAABB?BBBCCC?B?B?CDDB999
@ATNG8:04372:01963
GATGGTAGGTGCACATGAGTGTATCCAGAAGATCAGGAACTCTAGAAGAATTCAGATTTTTAACACGAGAGTAAACGTAAAAAGAAGGTTTTACAAGACTCACGTTAACAATATTGCAGCAGTACGCACACAATCGAAGCGCAGTAAGGATGGCTAGTGTAACTAGCAAGAATACCACGAAAGCAAGAAAAAGAAGTACGCTATTAACTATTAACGTACCTGTCTCTTCCGAAACGAATGAGTACGAGAGAGCACACGTGTCTACCATCGTTATCGGAAAGTCT
+
////)/7:6<==?@@BCCCCCBBBB::9@<@=ABA@>@@BA??@BB@DD@C@BBBCCGEH5D@CCCCBA@B9:9,9;99==9(9905=BCC9B@@:>@@@@?????B?BB?ABC?C:99@@@ABEBBB;;;A?;;<@@BAABB@@??C?B;;6;CBBACCD>@?AABB>AA@BA@=3//88/8//(/9999)6607222555==;D;A;76/53:=BBCADDBBC@@???BAB;:9B?BBBCBBABB@0000..:../://33334:;8886::::;;;3?:9<
@ATNG8:04383:01921
GATGGTAGCTCGCTGATGATATCTCCAGAAGATCAGGAACTCTAGAAGAATTCAGATTTTTAACACGAGAGTAAACGTAAAAAGAAGGTTTTACAAGACTCACGTTAACAATATTGCAGCAGTACGCACACAATCGAAGCGCAGTAAGGATGGCTAGTGTAACTAGCAAGAATACCACGAAAGCAAGAAAAAGAAGTACGCTATTAACTATTAACGTACCTGTCTCTTCCGAAACGAATGAGTACTATAGACTATCTGAGACTACATCGATTCCGGATAGTCT
+
:CAB?BCBBBCBDCCCCCCCCCCCC?BBC@CCDD99;9?BBCCBBB>AA?B=???88989(9:@A::9BBBCCC>BA;;;;:*;C@E8;;;6;AB>ACBBDCCCG?C@@@<@@@=@BBBCDCCCCCCCCCCC?@???=@@@CABCB@C@EAA@ABBCBCBB?BCCBBB?BB?BBB>AA@@@8?=>999999.8>:>>>=>??;;6;;????<?<@>BBC@BCBBBCC>A>ABC=@@@=999?DCBBBCBBB???@BCD@@@CCABACCCCC?B?B?BBCG???
@ATNG8:04335:01988
GATGGTAGCTCTGCTCTGACTCTCGTACTCATTCGTTTCGGAAGAGACAGGTACGTTAATATGTTAATAAGACGATTAACTTCTTTTTCTTTGCTTTCGTGGTATTTCTTGCTAGTTACACTAGCCATCCTTACTGCGCTTCGATTGTGTGCGTACTGCTGCAATATTGTTAACGTGAGTCTTGTAAAAACCTTCTTTTTACGTTTACTCTCGTGTTAAAATCTGAATTCTTCTAGAGTTCCTGATCTTCTGGCGCGTATGTATGTCGCCTACCATCGATTCCGGATAGTCT
+
5>>;;99<////:::;<;DBB:96;;9:994505<>>4<=05.499;5569666<<5:65545/)/)//)/////5.58<<165:::$55;)54>>25659495//)//)////9<9;;;<<99959993979:5555:949=6615;;<<;;@=;;;;?;<<8666:??;@25534444447;44444$439544444$44:::2<///9:///9.555&55545.57==9666655<6;5;<<;;;055:5:=<<<<559@??B??==A@>:>BAA@?;?495:<?AA:;
@ATNG8:04337:02002
GATGGTAGCTCGCTGATGATATCTCCAGAAGATCAGGAACTCTAGAAGAATTCAGATTTTTAACACGAGAGTAAACGTAAAAAGAAGGTTTTACAAGACTCACGTTAACAATATTGCAGCAGTACGCACACAATCGAAGCGCAGTAAGGATGGCTAGTGTAACTAGCAAGAATACCACGAAAGCAAGAAAAAAGAAGTACGCTATTAACTATTAACGTACCTGTCTCTTCCGAAACGAATGAGTACACATCGTCGTGTCGTGCTACATCGATTCCGGATAGTCT
+
BBBE@CCCCB=CBCBBECDBBCBDCACGCACA@@@A=@>AAB@@@D?BA?BA??@??@>@.@=AABCDBBBBB@9<<::;;;*;C?C@GGE<AAA?A;;;BBDBC?B@EM@DCB9;;BABDDCCCCCCBB;:6;?;:6;@B?AA::7;@DBB?BECCBCCB?BBCB?=;>B?@BA=@@9:9,9<<8=AAABB)BB?A888BEBBB7;8;>>A5;7;@DDD@CCBBCCD=@;@>=6=::39@@@@BCCCCCBBBCDBBBAABCBBBBAAABBB?B?C@AAA@000
@ATNG8:04347:01971
GATGGTAGCTCTGCTCTGACTCTCGTACTCATTCGTTTCGGAAGAGACAGGTACGTTAATAGTTAATAGCGTACTTCTTTTTCTTGCTTTCGTGGTATTCTTGCTAGTTACACTAGCCATCCTTACTGCGCTTCGATTGTGTGCGTACTGCTGCAATATTGTTAACGTGAGTCTTGTAAAACCTTCTTTTTACGTTTACTCTCGTGTTAAAAATCTGAATTCTTCTAGAGTTCCTGATCTTCTGGGCAGACTCTCACACGCCTACCATCGATTCCGGATAGTCT
+
----(--77//6>>>@@666;6655555===<9====8=>:C:CCEBBBC@GHGCC@C?BBBG@GEABACFDDCC@CCCCC2BB@DCCC>CABB7;9@;?@<@BBBCCBCCCDDICC@BBB?B?BABAA@@@?BBCE@BBBBBCDCC<;;BB@@@=A@C@CF@B?BBBCDGCCCACCDDD<D@C@BBBBB2BBCCF>CBBAAAA@;;5;@A@,@AABB@B@DD@@A@BC@@=@8;;ABAA>@@CF?ICCCCC@@@BB@@AA=AAB@BCBBDC@C>A=@DDB;;;
@ATNG8:04350:02005
GATGGTAGTGTGTCTCTGAGAGTATACTCATTCGTTTCGGAAGAGACAGGTACGTTTAATAGTTAATAGCGTACTTCTTTTTCTTGCTTTCGTGGTATTCTTGCTAGTTACACTAGCCATCCTTACTGCGCTTCGATTGTGTGCGTACTGCTGCAATATTGTTAACGTGAGTCTTGTAAAACCTTCTTTTTACGTTTACTCTCGTGTTAAAAATCTGAATTCTTCTAGAGTTCCTGATCTTCTGGGTGTATCAGCGAGTATCTACCATCGAATCCTCTTAGTCT
+
5;5:.44;:?>A9556665;<@BCC@?>>00+/;>;8=A>@@9:9@BCC?AAA;;:/;>A@AC8;8<BBBD<;;B=@@AAA,99249<<2>;9949@@;;@46:BADDACCJCFCCD?A@C=A=ABA@BCAA?ACCCADCCCDA;;;CBBBBDAA>A;;6;@>B5;;@@@@B@B?BAABB7A=A;;;;;;(;ABBC>BBBBCBAAA@;A@A@,@@@AB?B?BC=@@BBBBB@D@CCCCCB=A@@@;ABBCJDDDAAACCCCCCBB@B@@AD@CC@BA@<@C@@?
@ATNG8:04351:01976
GATGGTAGATATATGCACGCTCTACCAGAAGATCAGGAACTCTAGAAGAATTCAGATTTTTAACACGAGAGTAAACGTAAAAAGAAGGTTTTACAAGGCTCACGTTAACAATATTGCAGCAGTACGCACACAATCGAAGCGCAGTAAGGATGGCTAGTGTAACTAGCAAGAATACCACGAAAGCAAGAAAAAGAAGTACGCTATTAACTATTAACGTACCTGTCTCTTCCGAAACGAATGAGTACTGTATCTATGTGTGCGCTACCATCGATTCCTGATAGTCT
+
5D>C?BCCCCCCCDDDEECCDBBAA?ACE@CCBBBB@B@CBBA@AB?CC?B@>@?BCCCC1B?BDBAAAAAA?C<CA99999.9?<@4:::.;BB>C@CHCCCCCAEABB?CCD?BBCBBBBCBDCCBBBAB>BBBB?BCA???DD@C?BBB?B???BBBB>BBCCBB=AA@BA?;?A899,:905:====,00)/=@@BB??@=C=A=AA;A;>>>>>;>>>?>>>;@<>>>7;AC@@ABB99:CCBBBBBBABAAAA@??CCA>AAABBB=A>ABBBCBBBB
@ATNG8:04352:02019
GATGGTAGCGCACACATAGATACAGGTACTCATTCGTTTCGGTAAGAGACAGTACGTTAATAGTTAATAGTCGTACTTCTTTTCTTGTCTTTCTGTGGTATTCTTGCTAGTTACACTAGCCATCCTTACTGCGCTTCGATTGTGTGCGTACTGCTGCAATATTGTTAACGTGAGTCTTGTAAAACCTTCTTTTTACGTTTACTCTCGTGTTAAAAATCTGAATTCTTCTAGAGTTCCTGATCTTCTGGACGACGCGCACTGACACTACCATCGATTCCGGATAGTCT
+
555538888;449999555///7//)/////5<7<<<<+//)//)///99--/7///7;7;5./)/*/9///4;:::.55==.==059/00*00009+//97::6::>?8;9;CCCCCCC>ABB>B?BCDCCCBC?B<;<>BBBBBCCHHGHFCCCCC@CBDAEE@CABCBBBCCBB?A@@@@5@;A=ABBCB2AA@@@;@BBBAA;;:;6:DDD0C9996>>=@C>A@>;;:@;@;AA???A;>?A=??;;;@@CDD<;;BBBBDCF@C000AD@A>@=BCCBBCB
@ATNG8:04381:02011
GATGGTAGTATCTGTCTACGAAGCCAGAAGATCAGGAACTCTAGAAGAATTCAGATTTTTAACACGAGAGTAAACGTAAAAAGAAGGTTTTACAAGACTCACGTTAACAATATTGCAGCAGTACGCACACAATCGAAGCGCAGTAAGGATGGCTAGTGCAACTAGCAAGAATACCACGAAAGCAAAGAAATAGAAGTACGCTATTAACTATTAACGTACCTGTCTCTTCCGAAACGAATGAGTACTACTCTCAGAGACACACTAATCGATTCCGGATAGTCT
+
:???@?>99:445;;;<CCBDA;;99>>7@AAA;;6:=@@AABCC=AA>A=@A???AAA2B@DEBAAAAACCC>BBB<<<<,997;)///(/.5.3555::9??<A=@A<AAA<:::=><==??;;;;CAA=>>>A=>;;;>>7718:>:;5;;;;>AAB=>>>===;>@<@??7=<888)8988)8=>6?@@A=A898CB8;;@CFFHEDAC@BBBBB?BBBCBBC@D@BBC>BCD@CCCB@@@AAAABAAABBCBDCCBBCGAGCBBB?B>A>BCBBCCC
@ATNG8:04361:02066
GATGGGTAGTATATCGCGTCGCTATCCAGAAGATCAGGAACTCTAGAAGAATTCAGATTTTTAACACGAGAGTAAACGTAAAAAGAAGGTTTTACAAGACTCACGTTAACAATATTGCAGCAGTACGCACACAATCGAAGCGCAGTAAGGATGGCTAGTGTAACTAGCAAGAATACCACGAAAGCAAGAAAAAAGAAGTACGCTATTAACTATTAACGTACCTGTCTCTTCCGAAACGAATGAGTACACATCGTCGTGTCGTGCTACCATCGATTCCGGATAGTCT
+
<:9:;/9>BBCBBBCCCAAACBBBCB@CAA?BBBBBC@C=BCC;;;D@CB@D?;<;;:BBB2C=@@ABBBBC@@?8<;;;:::*4>::.999&9@B=AAABEDCCB?B@CE?BAB?BBBBCCCCDCCCCCBBB@CCCC>@@BBBBBB>B?B9989CBCBCCA?ACAAAA?BB?==><>>???8>>>;999999%0;7<///@@A?@<?<?AED;?;?@CBB?CCCDCBB?B?BCC<CCC=@ACCCA@@BBBBBBAAABCBB???ABB?BBBBBB?B?C?BCBC:::
@ATNG8:04365:02031
GATTAGTGTCATATGAGAGTGTGTACTCATTCGTTTCGGAAGAGACAGGTACGTTAATAGTTAATAGCGTACTTCTTTTTCTTGCTTTCGTGGTATTCTTGCTAGTTACACTAGCCATCCTTACTGCGCTTCGATTGTGTGCGTACTGCTGCAATATTGTTAACGTGAGTCTTGTAAAAACCTTCTTTTTTTACGTTTACTCTCGTGTTAAAAATCTGAATTCTTCTAGAGTTCCTGATCTTCTGGACAGAGTGTGCAGATACTACCATCGATTCCGGATAGTCT
+
:?A>ABBBCCCBBBBBCCCBABCCCCCC?>9>>?@;@C?B@BBBCCDD@CCCAA;B=@BAC=A>ABBCC;:;C=;;;;;';A<ABBB=BDBC?B@A=@B?BAACCDACDCCECCD@CCC?C?CCCCCBA@;?@@@@DCDCECCCBBCCCBB@@;@@@?AA?B?AAAAAA@@@;?;;;;;*;=B5;;;;;;;#;;;;@6:;CCCCCBAA5;:;:*9>@@E@B@CDADCCCCBB?B@CCCCCC@BAC@CCDDCCBBBBBBBCCCCBBB?BBBCBB>A?A?ACBAA@@
@ATNG8:04368:02050
GATGGTAGTCTCAGATAGTCTATAGGTACTCATTCGTTTCGGAAGAGACAGGTACGTTAATAGTTAATAGCGTACTTCTTTTTCTTGCTTTCTGTGGTATTCTTGCTAGTTACACTAGCCATCCTTACTGCGCTTCGATTGTGTGCGTACTTGCTGCAATATTGTTAACGTGAGTCTTTAAAACCTTCTTTTTACGTTTACTCTCGTGTTAAAATCTGAATTCTTCTAGAGTTCCTGATCTTCTGGAGATACACATGATACTCTACCATCGATTCCGGATAGTCT
+
=BBA5:::::99:5;;;=;9977//)/777:45069:@7@?0516;;<<65.5////)-(----(/)/77555<<<.44444$4<.4/::1/////389:49:8543=AD69;??@@@A=>@@=A<A@@@AAAA@BBBB?BBBBBA0000.).82222(,--(-80508:555<<<=>6???0=5:.55555$599;@666==<:5944.444&4555<.5.594555==>>7;7:;;:56.6669>>>>=;:55445;;;;?>?C<BBB@;;:;@C?CB?????
@ATNG8:04346:02082
GATGGTAGCTCGCTGATGATATCCAGAAGATCAGGAACTCTAGAAGAATTCAGATTTTTAACACGAGAGTAAACGTAAAAAGAAGGTTTTACAAGACTCACGTTTAAAATATTGCAGCAGTACGCACACAATCGAAGCGCAGTAAGGATGGCTAGTGTAACTAGCAAGAATACCACGAAAGCAAGAAAAAGAAGTACGCTATTAACTATTAACGTACCTGTCTCTTCCGAAACGAATGAGTACACATCGTCGTGTCGTGCTACCATCGAACCACCTAAGTCT
+
45;;7<ACBCCC@CB@@CCBBBB?A@B?BAB@@@?A@CCBBBBB@CB=@=@B@@?DDD1C?ABBBB@>>99:/73999==,9:49=ABC9CCCACAAA=BB;;;.;CC3BBC>BAGFCCCCHCCCCDCDDAG@@@>@AAA???A=A>BBB?BCCBBBCD>AACCCB?BB?A@@>ABBDD<@?A>ABDDC/@@>7788?B>??<?=>>>>:?:>=BAC?B@@?CBC?B=@??<?AA?>>>AAAABBBBCB?BBBBCBBBABBBC@>>>BB>A@BB?B@;AA:9
@ATNG8:04367:02091
GATGGTAGGACGAGCGTCTGAGAGGTACTCATTCGTTTCGGAAGAGACAGGTACGTTAATAGTTAATAGCGTACTTCTTTTTCTTGCTTTCGTGGTATTCTTGCTAGTTACACTAGCCATCCTTACTGCGCTTCGATTGTGTGCGTACTGCTGCAATATTGTTAACGTGAGTCTTGTAAAACCTTCTTTTTACGTTTACTCTCGTGTTAAAAATCTGAATTCTTCTAGAGTTCCTGATCTTCTGGGTCTACGCTCGTCGCGCTACCATCGATTCCGGATAGTCT
+
,,,,(,,,(///77:445655:>>8>;??B@A>B@@@;@B@D?AABCCCC?BCC:;9;ACDED?C?CDEIC::;C=AAA@@,;;5;ABC=BCAB?CCH@HC?AAADDD@CCCCBBBC@CCB?B?CBBBCDCC?@@CC@EBBBCBBBCBBBBAACA@CCC?CC@C=AADBBBBCGACCCCC;A=B;;;;;;*;B@BB:;;BBCCCABBACCCG5HBBCC?B?BD@BBBCBBC?C@CCDDBB@CBBC>CCCCCCBBBCCCDBBABBB?AABBBB>B>B>CBBCA@@
@ATNG8:04367:02150
GATGTAGCTCTGCTCTGACTCTCGTACTCATTCGTTTCGGAAGAGACAGGTACGTTAATAGTTAATAGCGTACTTCTTTTTCTTGCTTTCGTGGTATTCTTGCTAGTTACACTAGCCATCCTTACTGCGCTTCGATTGTGTGCGTACTGCTGCAATATTGTTAACGTGAGTCTTGTAAAACCTTCTTTTTACGTTTACTCTCGTGTTAAAAATCTGAATTCTTCTAGAGTTCCTGATCTTCTGGGCAGACTCTCACACGCCTACCATCGATTCCGGATAGTCT
+
:;<<?;CCCCFBDBDCCGCCCECCBBBBBCC?BBBC<CB@D?BBCCCCC@CCAA@>@?DFCB?CBDDC@BBDDE@BBBBB5BC?B@@@;@B@@=BAA;A@6;;CDEE@CCCBBBBE?BBC>A?CDCCBBBB@BBCC?BACDC:;:D@@@A@@AB?CAA?AB@C?BBBBCCCCC?B;;;;.;=A=;<;<;*;AABD;<;CCCCBAAA?BDCC3BCBCB@B@CB@BBAAA@@>@@DBBBBB?AACD>CCCCCCBBBBBBACC?BBB?BAA@@A<@>?@CCCCC;;
@ATNG8:04336:02173
GATGGTGCTCTGCTCTGACTCTCGTCTCATTCGTTTCGGAAGAGACAGGTACGTTAATAAGTTAATAGCGTACTTCTTTTTTCTTGCTTTCGTGGTATTCTTGCTAGTTACACTAGCCATCCTTACTGCGCTTCGATTGTGTGCGTACTGCTGCAATATTGTTAACGTGAGTCTTGTAAACCTTCTTTTTACGTTTACTCTCGTGTTAAAAATCTGAATTCTTCTAGAGTTCCTGATCTTCTGGTGCGCTACAGTCTCTCTACCATCGATTCCGGATAGTCT
+
9:49.44444:9::;=?;99<0//:::;44.4444(49393:;;;=>>166;77273//)/:272;==65655;6444444#4939;:;37///)///)/57555::9477///7//)/>>:>;><;;====7;;>=7;<<;;;>;;;;<<559;7549=>=9>9==999;<:;4999909.5.55555$555::19555995555.5555$44455.5.5<8<=?<6557<7::8:44.435.599<9;;;999;555449949<====:>8;<?;;==?>
@ATNG8:04358:02188
GATGGTAGGACGAGCGTCTGAGAGTTACTCATTCGTTTCGGAAGAGACAGGTACGTTAATAGTTAATAGCGTACTTCTTTTTCTTGCTTTCGTGGTATTCTTGCTAGTTACACTAGCCATCCTTACTGCGCTTCGATTGTGTGCGTACTGCTGCAATATTGTTAACGTGGGTCTTGTAAAACCTTCTTTTTACGTTTACTCTCGTGTTAAAAATCTGAATTCTTCTAGAGTTCCTGATCTTCTGGGTGCGCTACAGTCTCTCTACCATCGATTCCGGATAGTCT
+
-5880--F<EDB;;5<<@:;5ABBC@DBBCDC@IBBB>AA?B@CCDCCCC@CBCCC@E@CCCC@B@BCCCCCDBB<:::::*;>;?ABB=BCBC@CAC>CC?BBBCDCAIIEGEDCC?BBF@C?CCCCCCCC?BBBC?CCD@@@BBBBBBCCBBB?BAA?AA?A?BBDDD=CBB?BDDJJ;C?A;;;FFG5BBCED=CBBBCCCDBB>BBBB2BA@@B8:6:B=@ABBCCC=A=??CCCC?@@@A<@@@BBBBBBBBBBB@CCBB@BBBBBC>B@B>BB>A;;;
@ATNG8:04367:02193
GATGGTAGCTATACGTATATCTATGTACTCATTCGTTTCGGAAGAGACAGGTACGTTAATAGTTAATAGCGTACTTCTTTTTCTTGCTTTCGTGGTATTCTTGCTAGTTACACTAGCCATCCTTACTGCGCTTCGATTGTGTGCTTACTGCTGCAATATTGTTAACGTGAGTCTTGTAAAACCTTCTTTTACGTTTACTCTCGTGTTAAAAATCTGAATTCTTCTAGAGTTCCTGATCTTCTGGTCTACTACACTGTACTCTACCATGATTCCGGATAGTCTATCACCGGACGTCCCATAG
+
3:4425;;=@>>@;;<@@@CCCB;;;94599?:ABDD@CC@C@999@<@@<@>CCC8:89??A?C?BBABAA?9@<:9888(9>4>899+3;77073:6;A>BBBBCC>AAA@B@==:<@@:=:=??;;8:@<AAA@<>>>BAAA:==>>>=>>><>@@;@A7;8;??C>>>AA8;6777)89>48888)8>=@H6<;;///9=>A56677+7///=9@9AC<AAAAAAA<B<>??AAA<A@A<A@AAA>>>?;;;@@@@AB@@9;;=AA:<:8789///7399999)-)----89.7997
@ATNG8:04343:02249
GATGACGAGCGTCTGAGAGGTACTCATTGTTTCGGAAGAGACAGGTACGTTAATAGTTAATAGCGTACTTCTTTTTCTTGCTTTCGTGGTATTCTTGCTAGTTACACTAGCCATCCTTACTGCGCTTCGATTGTGTGCGTACTGCTGCAATATTGTTAACGTGAGTCTTGTAAAACCTTCTTTTTACGTTTACTCTGCGTGTTAAAAAATCTGAATTCTTCTAGAGTTCCTGATCTTCTGGCGCTCTGTCAGCGTCTGCTACCATCGATTCCGGATAGTCT
+
:??:CBB@ABABBBA@@:;79>@BB@A<@@A;@C?B@C@@ABDBADDFCC?C689BB?A<??BBBACCC?BCCBC2BC?BBCF?CBBB>BB@=A@000;@==:?@BAAEBB?ABC@D>@?BBBBBB?BC>>;>@@@@897>>>A====A;;;;=@A<@=AD===DAAA<@;;;;/;6=8====<.<>>>@6@666/./577;5:::::&97:98,7<70)////888(.)..//77.33:6999=:9//////22259:9997:777=?9>9>;>>>BC??
@ATNG8:04350:02261
GATGGTAGCAGACGTGACAGAGCGCCAGAAGATCAGGAACTCTAGAAGAATTCAGATTTTTAACACGAGAGTAAACGTAAAAAGAAGGTTTTACAAGACTCACGTTAACAATATTGCAGCAGTACGCACACAATCGAAGCGCAGTAAGGATGGCTAGTGTAACTAGCAAGAATACCACGAAAAGCAAGAAAAAAGAAGTACGCTATTAACTATTAACGTACCTGTCTCTTCCGAAACGAATGAGTACGATGAGAGAGCTCTCTCTACCATCGATTCCGGATAGTCT
+
8:88<?@;::>A>@;>;;;66?BBB?BBB=B@@9;9=B<@@@555<7;<37133333737$338::>======B8<<@A@@@0>@;>:>@@7@AC@CAAACCCDC@C@CC@CBB?AACCCCCCCBBBCCCDE@CB::8;CBABBAA>CACCC@CBBBAAAA>ADDCCB?::49=;9<;8777*8978999999%05/5///87<?A:><<=?A:?;?>BBD@EBBABBB@B?BBC=C::89BABCDBBBBBBBBBB@A=888=AB>><>>>=AA:?:=9=A@?>?A
@ATNG8:04352:02262
GATGTAGAGAGCTGTAGCGCACCCAGAAGATCAGGAACTCTAGAAGAATTCAGATTTTTAACACGAGAGTAACGTAAAAAGAAGGTTTACAAGACTCACGTTAACAATATTGCAGCATTACGCACACAATCGAAGCGCAGTAAGGATGGCTAGTGTAACTAGCAAGAATACCACGAAAGCAAGAAAAAGAAGTACGCTATTAACTATTAACGTACCTGTCTCTTCCGAAACGAATGAGTACGATGAGAGAGCTCTCTCTACCATCGATTCCGGATAGTCT
+
/;88<;@CCBCCBBBBBBAC@AA>ABC?BBC;;;?B>ACC;;;C@BB?B?@?=:9:::)9<AACBBBCCBB@BABBBBB2C@>B5;;0:<<7;<<<@@??B@D@CC@CBB@BBBBCDC@CBBBGCCCD@DCA@>ABBABBBA>@>BBB>BBCCAAAB?BDBBA@<AB>BBB?A?8872:<=;9999:(3>;ABBBCBAAC9979A??>B?BBCCC>@@A@>8849=BBA=@::99CCCCCCAAABBCBBBBB@@@BBBA<>;AA<<<?;?;?;<<;=888
@ATNG8:04355:02261
GATGGTAGAGTACAGTGTAGTAGACCAGAAGATCAGGAACTCTAGAAGAATTCAGATTTTTAACACGAGAGTAAACGTAAAAAGAAGGTTTTACAGGACTCACGTTAACAATATTGCAGCAGTACGCACACAATCGAAGCGCAGTAAGGATGGCTAGTGTAACTAGCAAGAATACCACGAAAGCAAGAAAAAGAAGTACGCTATTAACTATTAACGTACCTGTCTCTTCCGAAACGAATGAGTACTATAGACTATCTGAGACTACCATCGATTCCGGATAGTCT
+
34::;?CCCCCEBBBAAABBCCDCCACCCACBBBCC@B?AACBBBB?BD?C?BABBBDDD3B@BAAABBAC>>>:>>@CCDC5CC?B<@@@7@CCE@BBBBBCAA<A@BB@CCD?BCBBBBBCCCAABCCCC?CBBB=??ABAABB>B@C??>@BBBCCDD?AACABB>BB>BAB499>??5=??;99999(9@:=:<;@@@=>:=;?A;;1818>CBB?BCBCCCC>@>?;:5;00,000;@@ABDCCBBBBBADCCAAACCCC?C>>>CC?C>C>BBCB999
@ATNG8:04368:02242
GATGGTAGGTGCACATGAGTGTATCCAGAAGATTAGGAACTCTAGAAGAATTCAGATTTTTAACACGAGAGTAAACGTAAAAAGAAGGTTTTACAAGACTCACGTTAACAATATTGCAGCAGTACGCACACAATCGAAGCGCAGTAAGGATTGCTAGTGTAACTAGCAAGAATACCACGAAAGCAAGAAAAAGAAGTACGCTATTAACTATTAACGTACCTGTCTCTTCCGAAACGAATGAGTACTATGTAGAGCTCTATACTAATCGATTCCGGATAGTCT
+
BCBB@CBC@CAABDDBCCCCCB@BD@DBB?BBB@BB@C<@@CCCCB?BC@D@EDB@@@@@0@=ECCCCCBCCCD>BBBBFFD5@@@C@CCC;CCD@D@@@BBBBB>B>AA?CBB<@ACCCABACCCCCCCCC?C???@BBBBCBB?=BAEE>@@BCCCCCA>BAABB@>@@=@BC?CA9992:??;99999(9@;>;;;@@A@@<@<@AAA7;7;ACBB@BBCCBBB?B@CAA;A::5:AACCBBABBCCAABBBCBBBBB@@>:AA?=>=A=A=AA??===
@ATNG8:04372:02224
GATGGTAGGTGCACATGAGTGTATCCAGAAGATCAGGAACTCTAGAAGAATTCAGATTTTTAACACGAGAGTAAACGTAAAAAGAAGGTTTTACAAGACTCACGTTAACAATATTGCAGCAGTACGCACACAATCGAAGCGCAGTAAGGATGGCTAGTGTAACTAGCAAGAATACCACGAAAGCAAGAAAAAGAAGTACGCTATTAACTATTAACGTACCTGTCTCTTCCGAAACGAATGAGTACTATGTAGAGCTCTATACTAATCGATTCCGGATAGTCT
+
?@?C:CCC?BB@A@KFDDEBCCCBB?CBD@BBACAA>@>@ADBBBB?BC@C@BCCCCCCC5C@AAACCBBC@@A;@A;;;;;';C>C5;;;*:??;@BCBBBCCB?B>BB>BAA=BBBBDBDBBCEAAADDD@CA@@?CAAADDBA?B?B998;BAACBCB@BCBBAA?DD?CAA?ABBCC;?>?;?ABCC3BB>B;;;?@?AD3858=>>1958BCCCACBBBBDD@B?BCC=CAA>;;:CCBBACBBBBBBBBAAABBBBB@;@A@@?=B=B;@@AA;;;
@ATNG8:04355:02301
ATGTAGCTCTGCTCTGACTCTCGTACTCATTCTGTTTCGGAAGAGACAGGTACGTTAATAGTTAATAGCGTACTTCTTTTTCTTGCTTTCGTGGTATTCTTGCTAGTTACACTAGCCATCCTTACTGCGCTTCGATTGTGTGCGTACTGCTGCAATATTGTTAACGTGAGTCTTGTAAAACCTTCTTTTACGTTTTCTCTCGTGTTAAAAATCTGAATTCTTCTAGAGTTCCTGATCTTCTGGATATGAGTGACTCGTGCTACCATCGATTCCGGATAGTCT
+
//-------/;:;@A0//////6555;://)///9939:38-334<;?@8CC748>C=974=7B?CCCBBBA@@987773$3;6==>=6=8;;266<7<B?BBBDCCACCCCCCBB@BBB@C@CCCCAAAC@CCCD>BBCCBBBBCBBBCBBBC@CCC@CC?C>@@CCDCCCB=?:::9.:<@;:;:;-;AABDI<BCBACBCBBACJIE5CDCA@=@?@@=@ACCBBA=C?DDCDBB@BCBACCCCDBBBBBBBCCA@@BBC>BBABCC>B>B?CCCCBAA
@ATNG8:04372:02323
GATGGTAGTGATACAGATCAGACACCAGAAGATCAGGAACTCTAGAAGAATTCAGATTTTTAACACGAGAGTAAACGTAAAAAGAAGGTTTTACAAGACTCACGTTAACAATATTGCAGCAGTACGCACACAATCGAAGCGCAGTAAGGATGGCTAGTGTAACTAGCAAGAATACCACGAAAGCAAGAAAAAGAAGTACGCTATTAACTATTAACGTACCTGTCTCTTCCGAAACGAATGAGTACTATGTAGAGCTCTATACTAATCGATTCCGGATAGTCT
+
CDBB?BBCCBBBBBECDBBBCIDCC>B@@=@AAC@@=@=AAABAAA?997:=AAAAAAA?+848=<<;<BBBAA=>?@BBBC2CA>@<A@@7ABC@CCCCCCBBB@B@HG@CCC@CB@@@CCCCCDGCCBBB@CCCC?BBBCCAAA8;6;;;6;BBCCDDD?ABCCCC?AA>AAB?CCCCC>@99299:9:(9A=AAA??AA>>:>=B???<@<@@CDC@BCBCCBB?B>BAD>CBB>AABBBBCCCBBBDBBBBB?=>>???C=B@====B<@<@AA@@@>
@ATNG8:04378:02321
GATGGTAGCGCATATCAGCGCAGCCCAGAAGATCAGGAACTCTAGAAGAATTCAGATTTTTAACACGAGAGTAAACGTAAAAAGAAGGTTTTACAAGACTCACGTTAACAATATTGCAGCAGTACGCACACAATCGAAGCGCAGTAAGGATGGCTAGTGTAACTAGCAAGAATACCACGAAAAGCAAGAAAAAAGAAGTACGCTATTAACTATTAACGTACCTGTCTCTTCCGAAACGAATGAGTACAGAGAGTACGATATGTCTACTATCGATTCCGGATAGTCT
+
;CBA>A:69=CCCBBDCCCBBB@@@:@BC?CGCCCB@B@CCCBBBD@BB?B>BBBCCCCC1C?CDDBBBBCCDD>CCCCCCC1BB=@=@B@9BBB@CAAABBDCB@B@BC@CBB=AABABBCCCBBBBCCBA>AB@?<@DBBCC??=AACBB?BDDCCBBB?CCCCCB>??9??=8==9999+9<=9===>=?&;>;?000@@CCD7:98@AD7;7;AEED@CCDCBBB;?=>?=5?@?=@@ABFCCCCAA@A@CCAB@ABAAAAABCBB@@AB@C?B>CBB@666
@ATNG8:04363:02392
GTGGTAGGAGACACGTCGCACACGTACTCATTCGTTTCGGAAGATACAGGTACGTTAATAGTTAATAGCGTACTTCTTTTTCTTGCTTTCGTGGTATTCTTGCTAGTTACACTAGCCATCCTTACTGCGCTTCGATTGTGTGCGTACTGCTGCAATATTGTTAACGTGAGTCTTGTAAAACCTTCTTTTTACGTTTACTCTCGTGTTAAAAATCTGAATTCTTCTAGAGTTCCTGATCTTCTGGGCTGCGCTGATATGCGCTACCATCGATTCCGGATAGTCT
+
<>E@CCC?BBCBABCBBBBBBAACBBBBBA@?ACDD>CC?B@BCCBCBB?BBABBAD>@@BC?D?AA?AAABBB>?????2?B?C@BB<BCBB@BBB?BA<>>BBBB?BCBBB>AA7;=A;A:??>;<=>=<AA??9>>AA>==@@@CC>>@>?8687;?B<@:==@@@@@@@<>>>>>2<9=988888(/;777.7-----;;9=:=EFE.A:;<A:?:>>;>@@@===:=9==>>?A777==6=///;667;>===:777//+/66:9:1;5;8999<<::
@ATNG8:04374:02393
GATGGTAGATACTCGCTGATACACCCAGAAGATCAGGAACTCTAGAAGAATTCAGATTTTTAACATCGAGAGTAAACGTAAAAAGAAGGTTTTACAAGACTCACGTTAACAATATTGCAGCAGTACGCACACAATCGAAGCGCAGTAAGGATGGCTAGTGTAACTAGCAAGAATACCACGAAAGCAAGAAAAAGAAGTACGCTATTAACTATTAACGTACCTGTCTCTTCCGAAACGAATGAGTACTATAGACTATCTGAGACTACCATCGATTCCGGATAGTCT
+
34<<9>BCCDDDBABBCCCBCCCBC?CCC@CBBBAB>A?ABB???A?AA>A?AA@@A@AA/@?B999B9987BA;69733333$33,3,333&377179;;764--(-(-727-.*.999?>>CCCCCCDCA@?ADAA>AAAABBBB>B@CCB?BCBBBBBB?BBBBBB@BB?BBA<@@999+9==9:9888(8?:@988AAA@@;@<ACBB;?;?ACCC?CCBBBCC@C@BBA:A??8????AADCCCCCBBBBCCCCAABCCCC?C788BB@C<><>CBA?>?
@ATNG8:04376:02370
GATGGTAGCGCACACATAGATACAGTACTCATTCGTTTCGGAAGAGACAGGTAACGTTAATATGTTAATAGCGTAACTTCTTTTTCTTTGCTTTTGTGGTATTCTTGCTAGTTACACTAGCCATCCTTACTGCGCTTCGATTGTGTGCGTACTGCTGCAATATTGTTAACGTGAGTCTTGTAAAAACCTTCTTTTACGTTTACTCTCGTGTTAAAATCTGAATTCTTCTAGAGTTCCTGATCTTCTGGAGATACACATGATACTCTACCATCGAACTTGCAGAGTCT
+
:::::??ABBBBBBAAADC;;6<@>=;?;5557:87:1//*/)/:966960--(---(-36///;.5.5555;<<8<=7<<<<<+<?@6666<<0:<<8>=;:00+/////96:9:9;:>@8==A4:4:==<@999=@7785BBBBDCCCA@@?==<00,000;AA8=/69>:>::893844949$47;.4444&4::;</65:9:94555.555&55555.59<<5;995559.5.5<;9;;7;:=5::>====5559=556A??@C69:?=<6==9==>>??<<;
@ATNG8:04335:02431
GTTGGTAGACACGTGTGCTCTCTCGTACTCATTCGTTTCGGAAGAGACAGGTACGTTAATAGTTAATAGCGTACTTCTTTTTCTTGCTTTCGTGGTATTCTTGCTAGTTACACTAGCCATCCTTACTGCGCTTCGATTGTGTGCGTACTGCTGCAATATTGTTAACGTGAGTCTTGTAAAACCTTCTTTTTACGTTTACTCTCGTGTTAAAAATCTGAATTCTTCTAGAGTTCCTGATCTTCTGGAGATACACATTATACTCTACCATGATTCCGGATAGTCT
+
9>7<?ACCBBCDCCC@AABCBBBDDAAACCAA?ACBC>CC@C@BAAACCC@CBBBA?A?AABB>B=?@CCBBBBB?BBBAA1>>;>BBB;BB@@<@@B>BB>BBBBBB>BCA>>AAA;@>>9>9=<=?<<<A;AAAA5<<>?>>@>@AA>@>><>:>>>;>=9=:>>AAA>>>?;>>>?>6>=C898888*69222(,,,,,,9<7:4::::+9A@@?<?<>>:>A>>>;;7;;>>???A:=>B=>>>@@?>>>@<>>AAA:99D<AAD>>:>;>:=;::///
@ATNG8:04339:02431
GATGGTAGCATCATGCATATCTCACCAGAAGATCAGGAACTCTAGAAGAATTCAGATTTTTAACACGAGAGTAAACGTAAAAAGAAGGTTTTACAAGACTCACGTTAACAATATTGCAGCAGTACGCACACAATCGAAGCGCAGTAAGGATGGCTAGTGTAACTAGCAAGATACCACGAAAGCAAGAAAAAGAAGTACGCTATTAGCTATTAACGTACCTGTCTCTTCCGAAACGAATGAGTACGAGAGTCAGAACAGAGCTACATCGATTCCGGATAGTCT
+
4<5569>CCCCCCBAADCCCCCCCC@CCG@BBGBBB?A@C@@9:5;8A?>A@??9:7>>?+>5=@<AA@DC?>>7=>@BBBB2;;5:9@@@7@BB>A<:;@@B9;;:@CC@CCD?ABCBCCCCCCCCBCCCC?BB??<@?@AAAAC>B?C9::;BBBCDDC?CABBBB?BBA@A<>>BED>BAA>ADDDC/BB?C:::AAAAA;AAA><<4:3:=<<<<AA;;;BB<@;?AD:B>>;>??@@@@@@A@:::??@=BAAA>>>ADDA<<<A<C<@=>>:::A<
@ATNG8:04342:02431
GATGGTAGGCGACATACATACGCGCCAGAAGATCAGGAACTCTAGAAGAATTCAGATTTTTAACACGAGAGTAAACGTAAAAAGAAGGTTTTACAAGACTCACGTTAACAATATTGCAGCAGTACGCACACAATCGAAGCGCAGTAAGGATGGCTAGTGTACTAGCAAGAATACCACGAAAGCAAGAAAAAGAAGTACGCTATTAACTATTAACGTACCTGTCTCTTCCGAAACGAATGAGTACGATGAGAGAGCTCTCTCTACCATCGATTCCGGATAGTCT
+
:@<<@BCBAIBB@@;=?DCICBBBB?BBB?BBAA;;5;499>?@@A=A?<@<<==;;;;;*;@DBCDCFCCDCE>BBBBBBB2BB=B6:;;6;CCGCBBBDDCAA>A?BB@BBB?CDDCCCCCBBCCBBC999:DBB@BABBCD@@=A@CBB@BBBBCDDCBCBB??;995:??<@@@@@8?>?;=====.?@?CBAABEAAA<>;>>=>5:5:@CCC>@@CCBBB@A>ABB<BAA=AAAABBBBB>>>CAAACCBBB?@?@?<7=///@>7=7=7?????@?
@ATNG8:04345:02425
GATGGTAGCTCTGCTCTGACTCTCGTACTCATTCGTTTCGGAAGAGACAGGTACGTTAATAGTTAATAGCGTACTTCTTTTTCTTGCTTTCGTGGTATTCTTGCTAGTTACACTAGCCATCCTTACTGCGCTTCGATTGTGTTCGTACTGCTGCAATATTGTTAACGTGAGTCTTGTAAAACCTTCTTTTTACGTTTACTCTCGTGTTAAAAATCTGAATTCTTCTAGAGTTCCTGATCTTCTGGGGCGCTACAGTCTCTCTACCATCGATTCCGGATAGTCT
+
BCBB@BCBBBBBBBBCCAABCICCBBCCCCCB?ACCE?CC?C?CCCCCCC@CCCCC@C@CCCC?C@CCCCCCCCC@CCCCC3CC?CCCC>BB;;:;BC>BB=A@BCGD@CCCEDBCB@BCB?B?CCCECAA@@DCCC>BBCC@BCCCDBBBBAAB?BBB?BB>@=@CBCCCCCC@CCCCC9A=@>BBABB5CBFDF>BBCCCFBBBB@CCCD5CB@A@?B?BC@BBACCCD?A?CBBDBA>?>@AA3@@@@@@@BDBBAAACCC@CA@A@B?C=@>@A@@AAA
@ATNG8:04373:02464
GATGAGAGAGCTCTCTCATCGTACTCATTCGTTTCGGAAGAGACAGGTACGTTAATAGTTAATAGCGTACTTTCTTTTTCTTGCTTCGTGGTATTCTTGCTAGTTACACTAGCCATCCTTACTGCGCTTCGATTGTGTGCGTACTGCTGCAATATTGTTAACTGTGAGTTCTTGTAAAACCTCTTTTTACGTTTACTCTCGTGTTAAAATCTGAATTCTCTAGAGTTCCTGATCTTCTGGGCTGCGCTATATGCGGCTACCATCAGATTCCGGATAGTCT
+
;<BBBCCCBBB;99==<<<=990/////27:==6=B==>ACEDBAA?BCA@@<@:???C:>@DBDA:97333(4=;==+8?:<9923443-339399+//6;6617=;;>A;;6;9<8=4::@?@?>>:>???<?>>=>>888;BAA====-//6566073/----7--(..(.2299*9*..2777(77666,-------..8+255&28855054...8889220249?=;89///==1;;;@BBB=:666//(-6770323333604-2-3888844
@ATNG8:04377:02428
GATGGTAGTGTGTGCTCTGAGAGTAGTACTCATTCGTTTCGGAAGAGACAGGTACGTTAATAGTTAATAGCGTACTTCTTTTCTTGCTTTCGTGGTATTCTTGCTAGTTACACTAGCCATCCTTACTGCGCTTCGATTGTGTGCGTACTGCTGCAATATTGTTAACGTGAGTCTTGTAAAACCTTCTTTTTACGTTTACTCTCGTGTTAAAAATCTGAATTCTTCTAGAGTTCCTGATCTTCTGGGTCTCTCTCTCACGCACTACCATCGATTCCGGATAGTCT
+
--58378=<<<0///////55<5555>;9:::83888809;3:7;=CC@GD?AAACE@DAC@AA?B?BB@;:;B?A>;;;;.4;?>CCE>C@;9295:5;<8=<<==@<@C>DCCCC>BAB:;8;DAA;;;;7;CCC:;=CCG;;;A@@@ABBBC?CBB@BC?D?BACBBGCCC@CCCCC;C@B?BBBBB,@A;;;0;;;;BBCAAB>BBBB2BBBBB@B?BBABBDCBBB@FAA@@GCD>AABC>BBCCCBBBBAAABAA@@@C@BABA@?9?5;5;AABB;;
@ATNG8:04378:02436
GATGGTAGAGTACAGTGTAGTAGACCAGAAGATCAGGAACTCTAGAAGAATTCAGATTTTTAACACGAGAGTAAACGTAAAAAGAAGGTTTTACAAGACTCACGTTAACAATATTGCAGCAGTACGCACACAATCGAAGCGCAGTAAGGATGGCTAGTGTAACTAGCAAGAACACCACGAAAGCAAGAAAAAGAAGTACGCTATTAACTATTAACGTACCTGTCTCTTCCGAAACGAATGAGTACTATAGACTATCTGAGACTACCATCGATTCCGGATAGTCT
+
/;:;<@CCAABA@@@CCCCFCJE;;99@<9;@@@@@?B@BBB;:9A=AA=A<997;;<;<,>6>>=>DAA@:99,98;;:99$5:5:.555&5<<7>96:BBBBB@C@BB@CCC@CB@?@ACCCCDDCCCCC@CCCC?AABBBABB=A=A;;7;A@AA@??<?AAABB?BB?B?;6777;73;<<8<=@@@.@A;:;8AAAC><6<::988;A<::?BB@CCCCBBB??<?@@9@00-0@@@BBDBBBBCBBCBCBB>>>?@@=<<>///9906175:;;==?:
@ATNG8:04341:02490
GATGGTAGCACACGAGATCTCATCGTACTCATTCGTTTCGGAAGAGACAGGTACGTTAATAGTTAATAGCGTACTTCTTTTTCTTGCTTTCGTGGTATTCTTGCTAGTTACACTAGCCATCCTTACTGCGCTTCGATTGTGTGCGTACTGCTGCATTATTGTTAACGTGAGTCTTGTAAAACCTTCTTTTTACGTTTACTCTCGTGTTAAAATCTGAATTCTTCTAGAGTTCCTGATCTTCTGGTGTCGTCTATCATGTACTACCATCGATTCCTGATAGTCT
+
34<<.45555<<?@=?>;@<;;665>=996=B7@ACD=CC@BADBB;;;FADCDBB?B@DFBB?B@CACACBBBD@BBBBB3BC8@><<18??A=??B?AB;?>?;@@=AAA@@@9818;;5;;@???@@>>:=A@@<@?>>?@@@A???@988?A6;;<@A=A<>99==///>166688-;6=9==>>>/>;66@,//6//.99/6-///(..--9--*.74577;6::.5.5>;;:;5;=>:777///7779==???@@@==8=:::AA=D7==9998///
@ATNG8:04369:02512
GATGGTAGGACGAGCGTCTGAGAGGTACTCATTCGTTTCGGAAGAGACAGGTACGTTAATAGTTAATAGCGTACTTCTTTTTCTTGCTTTCGTGGTATTCTTGCTAGTTACACTAGCCATCCTTACTGCGCTTCGATTGTGTGCGTACTGCTCAATATTGTTAACGTGAGTCTTGTAAAACCTTCTTTTTACGTTTACTCTCGTGTTAAAAATCTGAATTCTTCTAGAGTTCCTGATCTTCTGGGTGCGCTACAGTCTCTCTACCTTCGATTCCGGATAGTCT
+
AAAC@CCC@BB?@@BC@@ACDDCC?CBBBCBB?CBBB>BB?B?BBBDDDD?BB@BC@C@DDBA=CACDCCBBCCC?BBBBB1BC?CCCB=BBBB@BCJBDD?:9;BBCACCCCCCBB>BDD@D?CCAAACCC@CBCC?CBBBCBCCCBBBBBDD?BBB?BB?B?BBCCCCCCC@B@@B@7@=@;::9:9*:BABC>BBCAAACBBB<@@@@0@AABB?B?CD@BBBCBBB?C?CAACCE?C9996:A@BCCBBBCBBBCBBBCEAC?@@CC?B@C?CCCD@?>
@ATNG8:04349:02551
GATGGTAGTACATGATAGACGACACCAGAAGATCAGGAACTCTAGAAGAATTCAGATTTTTAACACGAGAGTAAACGTAAAAAGAAGGTTTTACAAGACTCACGTTAACAATATTGCAGCAGTACGCACACAATCGAAGCGCAGTAAGGATGGCTAGTGTAACTAGCAAGAATACCACGAAAGCAAGAAAAAGAAGTACGCTATTAACTATTAACGTACCTGTCTCTTCCGAAACGAATGAGTACTATGTAGAGCTCTATACACATCGATTCCGGATAGTCT
+
;<;;5::::::<?A@?CCBBBB:667;;<8<D>6655:7:559@?@;>@:?9??<@@@FF5A?ABABB;;6==@6??;;;;;'9@;@=@B@7ACFACDCBAABAB?B?BB?@@??A@ABCCCCBCBBBCFCC?BDAA>@BBBAAAA=B?BAA?AGCECCDC@B@A@AA?@?;?AA=AACCD=::9;:::::(9>:@=??B@@@@,/+/::8(/,/<BBHACCCDFDC>A>;;;/;;;5:8=??@@?@A887@@BBBBBBBBB===>;;;<7=1819@@B@@@
@ATNG8:04383:02534
GATGGTAGTGTGTCTCTGAGAGTAGTACTCATTCGTTTCGGAAGAGACAGGTACGTTAATAGTTAATAGCGTACTTCTTTTTCTTGCTTTCGTGGTATTCTTGCTAGTTACACTAGCCATCCTTACTGCGCTTCGATTGTGTGCGTACTGCTGCAATATTGTTAACGTGAGTCCTGTAAAACCTTCTTTTTACGTTTACTCTCGTGTTAAAAATCTGAATTCTTCTAGAGTTCCTGATCTTCTGGAGATATCATCAGCGAGCTACCATCTATTCCGGATAGTCT
+
>@AA>BDCCC??@DCCCCCCCDCCCBBCCCA@>@AAA<AC@C?CAABCCC?BBBCEAC@CBBB?C@DCCCCCCCB@BBDDD0DD@CABB>BCCC@CCCACC@CCBDCC@ECCCCDCC@CBB?B?CDEDAAAC@CEDD<AACCCCCBBBBBDBBAB@BBB?BB?B>@ACBBCCC@BA::::.:>B=:::::*:@?@B9::ECCCCCCC4;;;;*;AABC@B?BG@CBBCCCC?B?AAACDE>A@B?CCCDCCCBABCCEEBBBBD?<@000@@@@=?=CCCCCBB
@ATNG8:04396:01933
GATGGTAGTATCTGTCTACGAGAGCCAGAAGATCAGGAATCTCTAGAAGAATTCAGATTTTTAACACGAGAGTAAACGTAAAAAGAAGGTTTTACAAGACTCACGTTAACAATATTGCAGCAGTACGCACACAATCGAAGCGCAGTAAGGATGGCTAGTGTAACTAACAAGAATACCACGAAAGCATGAAAAAGAAGTACGCTATTAACTATTAACGTACCTGTCTCTTCCGAAACGAATGAGTACTACTCTCAGAGACACACTAATCGATTCCGGATAGTCT
+
5;::7>;;;666=<==>@>>==<;94494394////38+//;;//5=8;:7:633333;9;):4::::::==@@?7;394444$4;6;6=<<.<;;5;<696=@@D494:>:=:@8@@@?@?BCBBBCBBBBB?BBBB?AACDCCCC@C?B;;8;?@:;9AB?CBB@BC=A@;00/)//9==3;:>555>>>+;<9<<=<<;:370728;<=48:<@B>>;?=<@<<>;A7;?D>D8879>??=??><<AB999B@==:///9--(-/..3050525662222
@ATNG8:04400:01947
GATGGTAGCTCTGCTCTGACTCTCGTACTCATTCGTTTCGGAAGAGACAGGTACGTTAATAGTTAATAGCGTACTTCTTTTTCTTGCTTTCGTGGTATTCTTGCTAGTTACACTAGCCATCCTTACTGCGCTTCGATTGTGTGCGTACTGCTGCAATATTGTTAACGTGAGTCTTGTAAAACCTTCTTTTTACGTTTACTCTCGTGTTAAAATCTGAATTCTTCTAGAGTTCCTGATCTTCTGGTGCTGATCTGTATCACTACCATCGATTCCGGATAGTCT
+
////)//8444554@==966;;;;=655;@////;;;5;=<=:<BBCBBC@CCCBB>@=@AAB?CACCCCEAA@B>;;;;;*;B=@@@@;@@@A5;9@;AB<@ACCCH@CCDCBBBB@CBB@C?CCCCCCDD?BBBD@CAAACDDDDBBBBBABA?CBC?BB?B>@@CBABBCB=@;;;:.;>B>;;;;;*;BBBE>CAAAGCC;;;5;;;.;@@;;6;<@E?BBBFBBC@C@CCCCCF?AAB?BCCCCDCCCCCCCDCBBBD@BBBCAA>A@C?BBABA@@
@ATNG8:04406:01940
GATGGTAGTACATGATAGACGACACCAGAAGATCAGGAACTCTAGAAGAATTCAGATTTTTAACACGAGAGTAAACGTAAAAAGAAGGTTTTACAAGACTCACGTTAACAATATTGCAGCAGTACGCACACAATCGAAGCGCAGTAAGGATGGCTAGTGTAACTAGCAAGAATACCACGAAAGCAAGAAAAAGAAGTACGCTATTAACTTTTAACGTACCTGTCTCTTCCGAAACGAATGAGTACTATGTAGAGCTCTATACTAATCGATTCCGGATAGTCT
+
CBBB?BBCCBBCAAABECDCCBBCC@CBC@CBBBBB8;:;GCCECC?BB=?<?@ABCCCC5C@BCCAAACAA@B9AC;;;;;';B<A=A@@4BBB?BBCCBCCBB>A?BC?BBB?BBBABBBBCCCCCCCCC@CCBB@B@@@CCBB?B?A::6;A@@@CBA@ACCDCB>BB@AAA>BC@@@7>>>=ABDDD2BB@B999BBBB@;?8==??5?<AA??@=A>8::DD7;7;@@:@DD=A@@>>>C@@@@@??===>AAC@;;;@:@AAAA;A9>9<<<><>>
@ATNG8:04416:01939
GATTAGCACGACACGACGATGTGTACTCATTCGTTTCGGAAGAGACAGGTACGTTAATAGTTAATAGCGTACTTCTTTTTCTTGCTTTCGTGGTATTCTTGCTAGTTACACTAGCCATCCTTACTGCGCTTCGATTGTGTGCGTACTGCTGCAATATTGTTAACGTGAGTCTTGTAAAACCTTCTTTTTACGTTTACTCTCGTGTAAAATCTGAATTCTTCTAGAGTTCCTGATCTTCTGGAGATACACATGATACTCTACCATCGATTCCGGATAGTCT
+
BBC?CBBACCCCCCCCCABBBABBBEDCBB?BCCC>CC@C@CCCBBBB?CBBBC?C?CCCC?C?B@@@BBCCC>BBBBB3BB=A7772:@?A?BBD@CB587ACCC?CBABBBB>9>>>:>;>>>?<==>;??>>:>????>;;;>AA@;=;A;::9=AA<A:??@>;>A@?<?AACA5A3616=@@@/@A888.6/////93-////&.79994947739>>><::5:188>;99-//=9====>>>>==@@>>>>AAA=7=///66166:7F?>>BBA
@ATNG8:04416:01959
GATGGAGGACGAGCGTCTGAGAGGTACTCATTCGTTTCGGAAGAGACAGGTACGTTAATAGTTAATAGCGTACTTCTTTTTCTTGCTTTCGTGGTATTCTTGCTAGTTACACTAGCCATCCTTACTGCGCTTCGATTTGTGCGTACTGCAGCAATATTGTTAACGTGAGTCTTGTAAAACCTTCTTTTTACGTTTACTCTCGTGTTAAAAATCTGAATTCTTCTAGAGTTCCTGATCTTCTGGCGCGTATGTATGTCGCCTACCATCGATTCCGGATAGTCT
+
:;;;75509A=AA>@55555===?BCCCCCC@CDDD>AB?BACBBBBBJACCCCC@CACBCD@C?CCCCDDBAA5;;;;;*;A<@;::)9?9926;@??C@CBBBBB@BBACCBBB@CCCAF@FCCBBBBG@C@AAC>CBCBCCBCCCBBBCCABBC@CC@C?AAAAAAABB=@@BCC:C@C=@@BBB0ABBBC=BBABBCBCCI>BBBB0A;<;A>B?CCAGCEDECCADABBCCCC>BAA=A@@@AC@@ACFCCCCC@DEC@CCCBCB@D:;;;BBABBB
@ATNG8:04422:01930
GATGGTAGAGAGAGCTCTCTCATCGTACTCATTCGTTTCGTAAGAGACAGGTACGTTAATAGTTAATAGCGTACTTCTTTTTCTTAGCTTCTGTGATATTCTTGCTAGTTACACTAGCCATCCTTACTGCGCTTCGATTGTGTGCGTACTGCTGCAATATTGTTAACGTGAGTCTTGTAAAACCTTCTTTTACGTTTACTCTCGTGTTAAAATCTGAATTCTTCTAGAGTTCCTGATCTTCTGGATAGCGACGCGATATACTACCATCGAATGAGGTTAGTCT
+
///;698:<<?99995559999;;;555;6669>=<B<=996:<A<@<BA@DC@@>8B6855=9<8=CA::433;687777'33,33323222622266477,257555.5222855536662626997625:4969A75.....666688:555;2<<=1666;4=@=>9659<166=@@2>9=55555&59555)5599<555558<=?/=;<55.5.4;5:?>955:8>8;>::::7:=A=@AA@@@@@>==00///79;<7<54494899:0505>;;;
@ATNG8:04426:01956
GATGGTAGAGAGAGCTCTCTCATCGTACTCATTCGTTTCGGAAGAGACAGGTACGTTAATAGTTAATAGCGTACTTCTTTTTCTTGCTTTCGTGGTATTCTTGCTAGTTACACTAGCCATCCTTACTGCGCTTCGATTGTGTGCGTACTGCTGCAATATTGTTAACGTGAGTCTTGTAAAACCTTCTTTTTACGTTTACTCTCGTGTTAAAAATCTGAATTCTTCTAGAGTTCCTGATCTTCTGGCGCTCTGTCACGTCTGCTCCATCGATTCCGGATAGTCT
+
CCAA?BA@BBCBBBB@AAAACBECC;69;C:;;=IEE?@@?AA;:<EEBA@CCBBAADADCBA?B?BBBBB??8A;;<;;;'7;4;88<1<A?@>ABD=BB599?BBE?BBBAAAAA;???<A;@@AA<=<A=?>=A688A:::>>AAA@@;;;@;???;>><@=AA@@???@A<@@@@@5@<@;@==<=+;9678+--3---99:>=ADDD/BA=>><?=AA>??@@?@?<@:==@@@?<>=A<99:8><<=ABBAA:;:::@;@AB???=B5838A?>>;;
@ATNG8:04431:01948
GATGTAGGCACTGCGCACACATCCCAGAAGATCAGGAACTCTAGAAGAATTCAGATTTTTAACACGAGAGTAAACGTAAAAAGAAGGTTTTACAAGACTCACGTTAACAATATTGCAGCAGTACGCACACAATCGAAGCGCAGTAAGGATGGCTAGTGTAACTAGCAAGAATACCACGAAAGCAAGAAAAAGAAGTACGCTATTAACTATTAACGTACCTGTCTCTTCCGAAACGAATGAGTACGAGAGAGCACACGTGTCTACCATCGATTCCGGATAGTCT
+
:DCCCCD@DABBCCCCBBCCCBCC?BBB?ABBBBB>CACCHBBBD@BB?B@BB;:;FDD3C>AAA@@?BBAAB;@@AA@@@0AA>@<@AA9ABC@CCCCCCCCB@B@CC@BAB@CBBBBCCIECCCBBBBBACB@@<A?@@ABAA>B@CBB?CCCCCBBA>BBCAA@?BC?B>?<?A@AC<????@@AAA2=@<A>==A>>>A<@<??@@6:7:ABBC?CCCCCCC>?=?GF>GBB?BBBBCCCB>>>BAAABBBBBAA===??<??@?@@=@<?<?@>>;::
@ATNG8:04403:02018
GATGGTAGGCACTGCGCACACATCCCAGAAGATCAGGAACTCTAGAAGAATTCAGATTTTTAACACGAGAGTAAACGTAAAAAGAAGGTTTTACAAGACTCACGTTAACAATATTGCAGCAGTACGCACACAATCGAAGCGCAGTAAGGATGGCTAGTGTAACTAGCAAGAATACCACGAAAACAAGAAAAAGAAGTACGCTATTAACTATTAACGTACCTGTCTCTTCCGAAACGAATGAGTACTGTATCTATGTGTGCGCTACCATCGTTTCCGGATAGTCT
+
<>BB?BBA?B@;:9A@A?BBBCBCC?BBB@CBCEDH@C?CCCCEDC?BC@B@CBAADDDF2B@@@@BBBB@??@9?=;;999$9;6;4;;;0;BB>BBCCDCC;;7;=A?:ABA?BA@?@BBDBBCBBCCBC@DDCC@<:;CBBCD7;6;;;6;CDCCBBC?DDCCCC?BB?999>A@9999+8<89::::(6;4:<@<=;:;;<A;@?AB=B=>>@;;6;BB@AAC<?=@@C>DCC?BBC???BCECCBCCB:::A>:888==>=A>>>AD9A<A=A>>>>>=
@ATNG8:04402:02032
ATGTAGGTGCGAGCATGAGTGTATCACGAAGAATCAGGAACTCTAGAAGAATTCAGATTTTTAACGCGAGAGTAAACGTAAAAAGAAGGTTTTACAAGACTCACGTTAACAATATTGCAGCAGTACGCACACAATCGAAGCGCAGTAAGGATGGCTAGTGTAACTAGCAAGAATACCACGAAAAGCAAGAAAAAGAAGTACGCTATTAACTATTAACGTACCTGTCTCTTCCGATACGAATGAGTACGATGAGATCTCGTGTGCTACCATCGATTCCGGATAGTCT
+
/////-(----/777/55;99////////27:8==><2949ABBB<;8;B?B@CB@;;;;;*;>CBCBCCBBCCD>DDCCCCC3BB?B?BCC;BBD@@@@BBBC?>=?@CC?BBC=BABBCBBBCEECCCCBC?CBBB?BBA@A@?@=@=A:98:DCCCCCA?ACABCB?=<7>AA9>>9888+9993999::(8>9A;<=@@@A@<@;@CBC7;7;ACCC@CCCCCBC@C@BBBCBA@>ACBBBBBBBBBBBBCCCBBBCB@>?A@<@BBBBC?B>B=CCCC9:9
@ATNG8:04410:02056
GATGGTAGTACATGATAGACGACACCAGAAGATCAGGAACTCTAGAAGAATTCAGATTTTTAACACGAGAGTAAACGTAAAAAGAAGGTTTTACAAGACTCACGTTAACAATATTGCAGCAGTACGCACACAGTCGAAGCGCAGTAAGGATGGCTAGTGTAACTAGCAAGAATACCACGAAAGCAAGAAAAAAGAATTACGCTATTAACTATTAACGTACCTGTCTCTTCCGAAACGAATGAGTACTGCTCTCACTCTCGCTACATCGATTCCGGATAGTCT
+
78<<48;A?@@?BBCCB??@9<;BB?;9;@DCDCCC?B=A@A@@>@=@B?A?@?595<<:(@49;59?;>;<=?<BBBCLLL5BB@C@CDD:CDFACCBBBEGAA?A@CC?BA@;?@@@@AABABBBBBCCBDCB@@=@@DCCBBB?B?B;:8:CBBBCDD@BAAABB@CC?BBB>AA@@=8>992999999%:>39277<>@BB?A;AAAA=C=AACBB?BBBBBBD?B@BBC=BAB?AABAAAA:::BBBBBBBAA@000@>>AC??@@D:=:>AAA>=>
@ATNG8:04387:02094
GATGGTAGAGAGACTGTAGCGCACCCAGAAGATCAGGAACTCTAGAAGAATTCAGATTTTTAACACGAGAGTAAACGTAAAAAGAAGGTTTTACAAGACTCACGTTAACAATATTGCAGCAGTACGCACACAATCGAAGCGCAGTAAGGATGGCTAGTGTAACTAGCAAGAATACCTCGAAAGCAAGAAAAAAGAAGTACGCTATTAACTATTAACGTACCTGTCTCTTCCGAAACGAATGAGTACTATGTAGAGCTCTATACTACATCGATTCCGGATAGTCT
+
::?@@A@CB@@@@@@;?C@AAAADD8@B@=?BB;;:>B=@ACA@?D@CD@C?BBBBBCCB3B?BBCBCAAC???5>@;;;;;*4@;@:CFE9CCC@CBBBBBDCC@B@CC@AAA>AABBBCCCCCCCCBDBC?BC??;@@??ABBB@D@CA@?ADDDCADA?CAAABB@AA<@@A<@@???8<<<;99::::%:@:?888EAA??<><??BB:=:>BCBB@BC@@@BB?A????9?A@?CBBBCAAACBBBABBBA;;;;?===>>?A?;;<=@=B<AA@B:::
@ATNG8:04400:02099
GATGGTAGCAGACGTGACAGAGCGCCAGAAGATCAGGAACTCTAGAAGAATTCAGATTTTTAACACGAGAGTAAACGTAAAAAGAAGGTTTTACAAGACTCACGTTAACAATATTGCAGCAGTACGCACACAATCGAAGCGCAGTTAGGATGGCTAGTGTAACTAGCAAGAATACCACGAAAGCAAGAAAAAGAAGTACGCTATTAACTATTAACGTACCTGTCTCTTCCGAAACGAATGAGTACGATGAGAGAGCTCTCTCTACCATCGATTCCGGATAGTCT
+
:<A?<655:;>A:;;555;=>AABCA@@@?9995953:3:>9585?7??:=6;@897AAA2B@BBBBCBBBBBA9A@:;:::':>;=4:::49@@7@:69<<<:>;@<@A?BCB?CCBDDCCCBBBBCCCCC?CDBB?BDBCBBB?CDACBB?BCCCEAAA@BBAAAC@CC?999ABBABB=??<;=>==?.;?:>888===AC7;6;?;;6;:>@@@A?BB@A???>@>ACC>DAA>ABBCCCBB99999:??;?;;;@;;;?<97/////*/9<9A???>==
@ATNG8:04405:02094
GATGGTAGCGCATATCAGCGCAGCCCAGAAGATCAGGAACTCTAGAAGAATTCAGATTTTTAACACGAGAGTAAACGTAAAAAAGAAGGTTTTACAAGACTCACGTTAACAATATTGCAGCAGTACGCACACAATCGAAGCGCAGTAAGGATGGCTAGTGTAACTAGCAAGAATACCACGAAAGCAAGAAAAAAGAAGTACGCTATTAACTATTAACGTACCTGTCTCTTCCGAAAACGAACGAGTACGATGAGAGAGCTCTCTCTACCATCGATTCCGGATAGTCT
+
344:3797/////:<=><<BB::5>35667<<=>==5;55544:::.5328288444444$5.5599;;;<=>>155599999#59499AGA2?>>6;;;::;AAC?B=@@=@@>5::??@ABBBBCCDBBBB>ACCCBBBBBB@@@9A=A;;5;C@=@B9;6:<:>?B<AA>>::777BBB9BBB?>>>>>=&<?;>877><<BA9>;@@AA<>;>=BAA?ACCCBCD>>60000)0>:*//7779=>=444888<AB@@?998:@<6<>655C8<4<7;;AD:;;
@ATNG8:04425:02071
GATGGTAGTACATGATAGACGACACCAGAAGATCAGGAACTCTAGAAGAATTCAGATTTTTAACACGAGAGTAAACGTAAAAAGAAGGTTTTACAAGACTCACGTTAACAATATTGCAGCAGTACGCACACAATCGAAGCGCAGTAAGGATGGCTAGTGTAACTAGCAAGAATACCACGAAAGCAAGAAAAAGAAGTACGCTATTAACTATTATCGTACCTGTCTCTTCCGAAACGAATGAGTACGATGAGAGAGCTCTCTATCGATTCCGGATAGTCTT
+
85?<:>=ABBBBBBABBC@A;<;CB?BBC@BBCCBB9;7;AA@=BB?AB?B?BACBBBBB0B?;96>>=>@@@@8?966>=>+<<8<7?;;1;>>:==>>A?:54.46==5<43039::;?@BDCCBBBAAA<A;;;>BAAAC;<;8;?DAA?@AB@BBBB@AA@@@A?BB?AA@59::99+9=?:ADDCC3BB<?@@BBBDCB=B=@===7<=>===?<>>BKE>>;>9:66-337)----7687//.75//257797752268::281616=874--(
@ATNG8:04391:02151
GATGGTAGCTCTGCTCTGACTCTCGTACTCATTCGTTTCGGAAGAGACAGGTACGTTAATAGTTAATAGCGTACTTCTTTTTCTTGCTTTCGTGGTATTCTTGCTAGTTACACTAGCCTTCCTTACTGCGCTTCGATTGTGTGCGTACTGCTGCAATATTGTTAACGTGAGTCTTGTAAAACCTTCTTTTTACGTTTACTCTCGTGTTAAAAATCTGAATTCTTCTAGAGTTCCTGATCTTCTGGGCAGACTCTCACACGCCTACCATCGATTCCGGATAGTCT
+
3444.44::::5544/////7---///////46::::4;>:><>BBBBIJGGDCBB>B>BAAE?C?BBCCBBBBC@BCDCD5CB?CCCF>B@AB7;5<;<A<@@DBBC@?C?@??@@;@=A=B@CCCBBBBB@BBBC?CCAAAABBCBBDABABC@;::?BB8:8:BCCBBBCC5;<;;;*9;@999:9:(9>>>@,99A@@@B@@@:>9=9,499<@8<?BC@AAACDBB@B?ABBCCC?BACC>BCBBBD@A@CAAABB?CBB=@@ABBB8:7:????ECBB
@ATNG8:04416:02141
GATGGTAGCACGACACGACGATGTGTACTCATTCGTTTCGGAAGAGACAGGTGCGTTAATAGTTAATAGCGTACTTCTTTTTCTTGCTTTCGTGGTATTCTTGCTAGTTACACTAGCCATCCTTACTGCGCTTCGATTGTGTGCGTACTGCTGCAATATTGTTAACGTGAGTCTTGTAAAACCTTCTTTTTACGTTTACTCTCTTGTTAAAAATCTGAATTCTTCTAGAGTTCCTGATCTTCTGGAGAGCGTGCATATATCTACATCGATTCCGGATAGTCT
+
;<AC@CDFA==666556:;66655=@AACDFC@DCDD>BB@CADCBCEDC?CCBBC@C@AAACAC?CCBBBBBBB?BBBAB39939900)000/6<=><?@<>?ABBC<??AAA@>>:>@@<A<===@====<@A??<>>??;:;?===@=9:::-//87<;7@=>>>AABCCD=@>>>>6>=B=>:999,9;;;;*////89=7=A<@@@@.>>??A:?:;;56::///@9=7=@@A@A=;;;<@==>@::;>>>@@????C@@::;>==A=A;A@A???A
@ATNG8:04426:02127
GATGGTAGCATCATGCATATCTCACCAGAAGATCAGGAACTCTAGAAGAATTCAGATTTTTAACACGAGAGTAAACGTAAAAAGAAGGTTTTACAAGACTCACGTTAACAATATTGCAGCAGTACGCACACAATCGAAGCGCAGTAAGGATGGCTAGTGTAACTAGCAAGAATACCACGAAAGCAAGAAAAAGAAGTACGCTATTAACTATTAACGTACCTGTCTCTTCCGAAACGAATGAGTACTGCGTCTCACTCTCGCCATCGATTCCGGATAGTCT
+
=ACC?BCCBBCCCBBBCCCDCCCBA>BBB?CDDBBB@B@BBBBCBA?AA?A?BBB????@2B@CCCCAAB?@AC>AABBDDD5BB?B@DCC;CEDA;;<CDDDCC@C=CC@BBB?AACBCCCDDEGCCBBBC?CDDD>AABBBBBC>B?B??<?CBCBACA?AAAAAA?BC>A@B<>>==<3===9==???1?C@C877AAAAC=A:?@BD8:8:ACBB@CBA??@@=?;@==8@??<?BCCDCAABCCBBBBBBAAABBC@BBBBBC?C?C?CCAA>>>
@ATNG8:04428:02165
GATGGTAGGCGTGTGAGAGTCTGCCCAGAAGATCAGGAACTCTAGAAGAATTCAGATTTTAACACTGAGAGTAAACGTAAAAAGAAAGGTTTTAACAAGATCTCACGTTAACAATATTTGACAGCAGTACGCACACAATCGAAGCGCAGTAAGGATGGCTAGTGTAACTAGCAAGAATACCACGAAAGCAAGAAAAGAAGTACGACTATTAACTATTAACGCACCTGTCTCTTCCGAAACGAATGAGTACGATGAGAGAGCTCTCTCTACCATCGATTCCGGATAGTCT
+
:<>?<@@B?AB;;;;9A@@;;;;;9)5;>=DD::;@<@<@@BA@@A>@@;@;@@:;999-78<<9:4549998;39877737$333(3,333&3,38,333373729949255.5222'222.373......8=>FD:>=??=AAAFAA88386;;@<A898ABBA<AAAA=>9>>9==A:@@=<<5<:946676(9:5;AAA;::??A;A;?888:><=>==>:>=9;;////6<;>6=AA<??>A>>>;;;??AAAAAA>>===AA@@:@=>=@A;A<@<>>>??@@
@ATNG8:04388:02187
GATGGTAGAGTACAGTGTAGTAGACCAGAAGATCAGGAACTCTAGAAGAATTCAGATTTTTAACACGAGAGTAAACGTAAAAAGAAGGTTTTACAAGACTCACGTTAACAATATTGCAGCATACGCACACAATCGAAGCGCAGTAAGGATGGCTAGTGTAACTAGCAAGAATACCACGAAAGCAAGAAAAAGAAGTACGCTATTAACTATTAACGTACCTGTCTCTTCCGAAACGAATGAGTACACACTCTCATATGACACTACCATCGATTCCGTATAGTCT
+
3444.5:CBBCBBBCCCCCHFDEBB>BEE@CBB;;;=@=@BA@@?C@DE?C@???BBBBB3B?BBDBBBBBBBA9>>;;;;;*;C>B5;;;-:CC?BBABIGCAA>@>@B?BBB@CBBABDBBBEECCBBB?BDCB?CABBA@@B>@<@@B?BBCB@@@C?CBBBBB<AA>BBB=AAEDC==<=8==<<>.>A?BBBBBA@@C>@>ABBB@B?BBDBB>@@B@@BB?B??AD;?AA>AAAAAAAAAAAAAAAAAAAAABBBBBA=@8??BB?B?BDCBBB@@@
@ATNG8:04400:02187
GATGGTAGCGCACACATAGATACAGTACTCATTCGTTTCGGAAGAGACAGGTACGTTAATAGTTAATAGCGTACTTCTTTTCTTGTCTTTCTGTGGTATTCTTGCTAGTTACACTAGCCATCCTTACTGCGCTTCGATTGTGTGCGTACTGCTGCAATATTGTTAACGTGAGTCTTGTAAAACCTTCTTTTACGTTTACTCTCGTGTTAAAATCTGAATTCTTCTAGAGTTCCTGATCTTCTGGACGACGCGCACTGACACTACCATCGATTCCGGATAGTCT
+
////)///:;<==?=<<<>>=<9595555;44.4/99(//)/)///7799.5999;:>7:<00*/)/9999999934444&4:3::<;>5;>:>?:=:967;137388;7=@>>=@<;7;@@=@@CCCC;;<;7<BBC7;;@@;;;CCBAA@;:;C@C@@<@A<@;@@AAACCAA>@;;;;*:2:2;:;;.9>===8?@@@B;:;992999*5@=5916=BB?@AACCCC?B?BAA@@@=B:;6:@?@@@B;;:ABABBBBAAA@DBAB@A>A@C@<;;BBBC
@ATNG8:04410:02173
GATGGTAGCGCACACATAGATACAGTACTCATTCGTTTCGGAAGAGACAGGTACGTTAATAGTTAATAGCGTACTTCTTTTTCTTGCTTTCGTGGTATTCTTGCTAGTTACACTAGCCATCCTTACTGCGCTTCGATTGTGTGCGTACTGCTGCAATATTGTTAACGTGAGTCTTGTAAAACCTTCTTTTTACGTTTACTCTCGTGTTAAAAATCTGAATTCTTCTAGAGTTCCTGATCTTCTGGGATGTGTGCGCAGTGCCTACTATCGATTCCGGATAGTCT
+
=A@@;;;;<BCGDFCCDCCCECBBB@@@ACA@@@BBD>BB?B@CBCCCCC@CCCBB>A?AAA@>AAEFBBBBBBC?BBBBB1BB?BBBC=CB9999CC=CG>AAACCF@CCCCDDBB?BDD?C?CCCCAAAA>@CCD>@ACCDCBBD@@?EBBBB@BBB?AA=@=?@BBBCBCC@CCDDD9B?A=:::::*;AAAB=@@CBBBCHCD@CCCC3BBBCC?C@DC@CCCCBBB@B@CCCCBB@BBBC=C:;:CCCCCDDBBBE@BBB@@ABBBE?B@B?BABB:::
@ATNG8:04425:02176
GATAGCAGACGTGACAGAGCGCCAGAAGATCAGGAACTCTAGAAGAATTCAGATTTTTAACACGAGAGTAAACGTAAAAAGAAGGTTTTACAAGACTCACGTTAACAATATTGCAGCAGTACGCACACAATCGAAGCGCAGTAAGGATGGCTAGTGTAACTAGCAAGAATACCACGAAAGCAAGAAAAAGAAGTACGCTATTAACTATTAACGTACCTGTCTCTTCCGAAACGATGAGTACTGCGTCTCACTCTCGCCTACCATCGATTCCGGATAGTCT
+
:;;?CCCBBDCEBAABCJGCCCACCC@BAABBB?B=A@C??@B?BB@B?A@@99:::(9:??BBBDBBAA@9<=99499'9;7<2999&5<=6;A>CBAA;<6;?AA?BAA=ABEABBFFCCBCCBBBD@CBAA?AACBCB??=@@C@@?AECCC@AA@BABBBB?BB?BBB?BAAAA9??>;@=BBB/CD<@888=====8=:===>=C7;;CCD?CB@@ABB?@<@@@8@000;;AABAAABCDBBABBBBBAA@@CCC@BBBBAA=@?B?BBDCCCC
@ATNG8:04416:02250
GATGGTAGTGATACAGATCAGACACCAGAAGATCAGGAACTCTAAGAAGAATTCAAGATTTTTAACACGAGAGTAAACGTAAAAAGAAGGTTTTACAAGACTCACGTTAACAATATTGCAGCAGTACGCACACAATCGAAGCGCAGTAAGGATGGCTAGTGTAACTAGCAAGAATACCACGAAAGCAAGAAAAAAGAAGTACGCTATTAACTATTAACGTACCTGTCTCTTCCGAAACGAATGAGTACGATGAGAGAGCTCTCTCTACCATCGATTCCGGATAGTCT
+
85::5:;?<A=B=<@@6666;99<=266=8;;:554386888//)/938;69337,333333$317778::?=8<C9?ABBBBB5BC@D@CCC;CCHAECCCAA@;;8;<@B=ABB:;;DABBBCCGCDDDEFL@CA@A>BABBBBCC>B>B;;8;CCCBBBC@@?@ABA=@@<AA@;?>977)3771//////$/;4////95338)/+.799.3.57;@<:@A@BBCB@C@BAA9>9938<<999??>999AA@889?<;::;8856<<;<>@8=:=:=;==;;;
@ATNG8:04421:02259
GATGTAGAGAGACTGTAGCGCACCAGAAGATCAGGAACTCTAGAAGAATTCAGATTTTTTAACACGAGAGTAAACGTAAAAAGAAGGTTTTTTACAAGACTCACGTTAACAATATTGCAGCAGTACGCACACAATCGAAGCGCAGTAAGGTGGCTAGTGTAACTAGCAAGAATACCACGAAAGCAAGAAAAAGAAGTACGCTATTAACTATTATCGTACCTGTCTCTTCCGAAACGAATGAGTACTATGTAGAGCTCTATACTATCGATTCCGGATAGTCT
+
<A@?@=CAAACCECCEDCCAA@@<A;;7:CBABB>B?CBCCBBB?BD?C?B?@988889%88=?CCCCBAAAC>BBBBBBA0@@<@5;;;;;$9@B=CCCCCCCBB?B@DD@ABB?BBAACBBCDCCCCCCBC?BC@@<@???AAAA:?;994;<BACCCC@CABADD?CB?BAB?CBBBA=A9:7:BAAB2??<????@AABB?A>AA::::CDCCCC?C@>>>BB?B?AAA=AAA?BBBBBBBBBBBBABAAABCCCBA@@BBBB@@=@>B>BBAB===
@ATNG8:04431:02243
GATGGTAGGCGTGTGAGAGTCTGCCCAGAAGATCAGGAACTCTAGAAGAATTCAGATTTTTAACACGAGAGTATACGTAAAAAGAAGGTTTATCAAGAACTCACGTTAACAATATTGCAGCAGTACGCACACAATCGAAGCGCAGTAAGGATGGCTAGTGTAACTAGCAAGAATACCACGAAAGCAAGAAAAAGAAGTACGCTATTAACTATTAACGTACCTGTCTCTTCCGAAACGATGAGTACGATGAGAGAGCTCTCTCTACCATCGATTCCGGATAGTCT
+
8844.444.4>595>>?<<;45444)5::;ABBAAA=@6::>>?AB?BC?B?BAA@@@@@0??AAA?>>CB==>BDCBBBAA,:;5;5;:.///:5//)/977:>>9<>AE??A@-000//;<>BCC666BBB@DB@@=@@@@B@A??A?@>>-00@@><?D=@>>>==787.3;;488///(///(/////$//(339::6668161655548/5/000:@>99999:<677:*////888;;888<::<=<<==444;<>@A=7=/////(//56778>?>=
@ATNG8:04398:02280
GATGGTAGCTCTGCTCTGACTCTCGTACTCATTCGTTTCGGAAGAGACAGGTACGTTAATAGTTAATAGCGTACTTCTTTTTCTTGCTTTCGTGGTATTCTTGCTAGTTACACTAGCCATCCTTACTGCGCTTCGATTGTGTGCGTACTGCTGCAATATTGTTAACGTGAGTCTTGTAAAACCTTCTTTTACGTTTACTCTCGTGTTAAAAATCTGAATTCTTCTAGAGTTCCTGATCTTCTGGGCAGACTCTCACACGCCTACCATCGATTCCGGATAGTCT
+
/7:;+//;<54554;9://-755-////77::5:;;;5<>9=9==BBAAA@ECCCBACAHBBCAIIBA@CCCCBB@BEDDC5BB>@@@B=@@@@6;6B?AB@@@@A@A<ACCCCD@?<@@@<@@CBBBBBBFACC;;7<BAA@@@@ACDCB@@@@=@AA@CD@C@C?@@@@BCC>A;;;;.;>B=;;;;.9>@@B=CABBCCC999ADDDD1CCB@@<@>BD@BCBCFAA>@?AABBBA>A@BB=BGGCCCC;;;;;;BC?CCB@CCFCCC@C?C@CCBCC;;
@ATNG8:04402:02303
GATGTAGGAGACACGTCGCACACGTACTCATTCGTTTCGGAAGAGACAGGTACGTTAATAGTTAATAGCGTACTTCTTTTTCTTGCTTTCGTGGTATTCTTGCTAGTTACACTAGCCATCCTTACTGCGCTTCGATTGTGTGCGTACTGCTGCAATATTGTTAACGTGAGTCTTGTAAAACCTTCTTTTTACGTTTACTCTCGTGTTAAAAATCTGAATTCTTCTAGAGTTCCTGATCTTCTGGGCAGACTCTCACACGCCTACCATCGATTCCGGATAGTCT
+
<>CCBCC?BBCBBBCBCCCCCBBBDCCCCCC?CCCD>CD@B@BBBCCBB?BDCBB?C?BBBB>B>BBBBBBBB@;77777'9A;BBBB;BBBB<?<<6<?=??ACBB?ABBBAA@@:@@@:>9>?>@>><A<A@A@9==?>>>>>>>??@<<<?:>@><AA:>9>>>>A>>>?9@@@@@3?=C:>=AAA.@@>>>299979:A<<<<@@@A/@???B<B<AA<AA@@:;;<?<?@AA==7;;CC9C<<:::@@@>A===A:?AA=?:::>?<?=C=CA>>>AA
@ATNG8:04388:02344
GATGGTAGGAGACACGTCGCACACGTACTCATTCGTTTCGGAAGAGACAGGTACGTTAATAGTTAATAGCGTACTTCTTTTTCTTGCTTTTCGTGGTATTCTTGCTAGTTACACTAGCCTATCCTTACTGCGCTTCGATTGTGTGCGTACTGCTGCAATATTGTTAACGTGAGTCTTGTAAAACCTTCTTTTTACGTTTACTCTCGTGTTAAAAATCTGAATTCTTACTAGAGTTCCTGATCTTCTGGGTCTACGCTCGTCGCGCTACCATCGATTCCGGATAGTCTT
+
5ABC>A@C?BBB;96=<=>>>=CBC@@?<<?>4>==959<.5.544<;::7;=@@A=A6;:7?:?9??<<888:@4@=@?@.=?4<88=</;<=?497:38?>@?>8?A37733:8//+..895;5875...334:9773...99<9;;>>?=:9:95;9949:4;1668:::==<9:::::-:0818:>>@,66==@-//:676;;//-/==;,=<?=8587::+//6996;;=B<AAAC;;7;???9@===>>>>===A===;;7=388<///16169=:::7761
@ATNG8:04390:02367
GATTAGCTCACGTACGTCACACGTACTCATTCGTTTCGGAAGAGACAGGTACGTTAATAGTTAATAGCGTACTTCTTTTTCTTGCTTTCGTGGTATTCTTGCTAGTTACACTAGCCATCCTTACTGCGCTTCGATTGTGTGCGTACTGCTGCAATATTGTTAACGTGAGTCTTGTAAAACCTTCTTTTTACGTTTACTCTCGTGTTAAAATCTGAATTCTTCTAGAGTTCCTGATCTTCTGGAGATACACTTTGATACTCTACCATCGATTCCGGATAGTCT
+
BBD?BCCABBEDCB@A@CABCAACBECC@A?ABBC?CD@C@CBBBCCD@DBBCB?B?@@@C@D@BBBCCAABC?BCDFF2BB>BBBB>BBBB@BBB@BC@?>?BAA>BAAABB>><;;;7<=CDBBB===:=>>?5::====>?BBB@@?@@@=:;:=BB<A;>>AAAA;;;:;>?>>2>7=66////(/8---)--3---4756+222&2889:6;15505:995553826=???@7::D;AAAA===;;;1;=9999///71666:<;6;,/,/;997>=
@ATNG8:04390:02369
GATGGTAGCGCATATCAGCGCAGCCCAGAAGATCAGGAACTCTAGAAGAATTCAGATTTTTAACACGAGAGTAAACGTAAAAAGAAGGTTTTACAAGACTCACGTTAACAATATTGCAGCAGTACGCACACAATCGAAGCGCAGTAAGGATGGCTAGTGTAACTAGCAAGAATACCACGAAAGCAAGAAAAAGAAGTACGCTATTAACTATTAACGTACCTGTCTCTTCCGAAACGAATGAGTACGATGAGAGAGCTCTCTCTACCATCGATTTCCGGATAGTCT
+
::9:6:555@@ABBBCBBBBBCCCC?CB@?@;;A@@;@<@?CBBCCABB?B?BAB@@@@@1@?CDDCCCBBBCC>CCCCCCC1@@;@29:9-<@@=;;;BDDDCB?C?CC@BBB>AAB@ACCCBABCDDDDE?DDCD?BBBBBAAA<@=@AA?BFCCCCCC?CCCAAA?BB???A<?>777)9<=9=====.=B?C:9:AAA994:<=@>?7;7;AECC@CCCCCCC?C?CCC=CBB@BBBBBBBBBBBBBAABBCBAB@@@=CB?A>;;555-69>;===A>==
@ATNG8:04404:02337
GATGGTAGCGCGACGAGCGTAGACCCAGAAGATCAGGAACTCTAGAAGAATTCAGATTTTTAACACGAGAGTAAACGTAAAAAGAAGGTTTTACAAGACTCACGTTAACAATATTGCAGCAGTACGCACACAATCGAAGCGCAGTAAGGATGGCTAGTGTAACTAGCAAGAATACCACGAAAAGCAAGAAAAAGAAGTACGCTATTAACTATTAACGTACCTGTCTCTTCCGAAACGAATGAGTACGTGTGCGACGTGTCTCCTATCGATTCCGGATAGTCT
+
CCCC?CABBCCBBA@AAABBDCCCC?CDD@BBBBCC@C@BBBCBAA@BB@B@BBA99999.:?BBBACCCBBBF=BBCDCCC2CC@E@CCB:CJJBFBBBBBBCC@D@BB?BBB?BBCCCCCCCCCCDCBBB?BBBC?BAAAAAAA=B?BBB?ADCCCAAA?ACCBAA@BB?BBA;@D::::+:::3:AAAB3??7>656@ACBB<A;A@=>4928;@BC?ABCCCBB>A?BBA=A:979BBBDCDBAAACCCCB@@AAA>=7;>@<<=B7;7;=A@@@>>>
@ATNG8:04414:02342
GATGGTAGCAGACGTGACAGAGCGCCAGAAGATCAGGAACTCTAGAAGAATTCAGATTTTTAACACGAGAGTAAACGTAAAAAGAAGGTTTTACAAGACTCACGTTAACAATATTGCAGCAGTACGCACACAATCGAAGCGCAGTAAGGATGGCTAGTGTAACTAGCAAGAATACCACGAAAAGCAAGAAAAAGAAGTACGCTATTAACTATTAACGTACCTGTCTCTTCCGAAACGAATGAGTACGATGAGAGAGCTCTCTCTACCATCGATTCCGGATAGTCT
+
9:;:>A>;:9;;::;=556=<>>00)///5;:<A9;6;>==>00/:6;;6?437333999'88;<>777>>999,9<?=999(9?;;5;;>4>AB@ABBCBBB:;89<@@?CAA?ACBABBBBCC;=;CBBB@CCCG?A@CCCCBB?B?B;;7;BBBCBDA???@BBC?BC@DBB?AA9888*887/87888(3;46779>A555;A;999<1718=BAB?D@@@B@?<??ABC?CBD?BBA???BBB???BBAABA;;;A>>==F=>>=A>>;>=B=@@@A@?@
@ATNG8:04432:02344
ATGGTAGTGTCGAGTATGAGAGTGTGTACTCATTCGTTTCGGTAAGAAGACAGGTACGTTAATAGTTAATAGTCGTACTTCTTTTCTTGTTCTTTCTGTGGTATTCTTGCTAGTTACACTAGCCATCCTTACTGCGCTTCGATTGTGTGCGTACTGCTGCAATATTGTTAACGTGAGTCTTGTAAAACCTTCTTTTACGTTTACTCTCGTGTTAAAAATCTGAATTCTTCTAGAGTTCCTGATCTTCTGGTCTACTACACTGTACTCTACCATCGATTCCGGATAGTCT
+
---(---//444445;5556<65/::////98;7=<:?9?>)//)//)/////)595569>155==20+00///77956169<<+;@*//)/77.7009:044=9;<9799??@=ACCCCCAA>ACC@C@CCCBBCCG@CCCC@BCCCDBBBBAAABBBCC<A;;8;B@C@DBAAACCCC?BABBB9@<?<;;;;.;@@BC>D@@<<;@@@B@CCCC5CAA@CAE@IEAABBDEDC@BACDDBBB?A@A?ABBBCCCCCCDBABCCCDDD?A9;:@@<@?B@CCCCCBB
@ATNG8:04395:02418
GATGGTAGACATATCGTACTCTCTGTACTCATTCGTTTCGGAAGAGACAGGTACGTTAATAGTTAATAGCGTACTTCTTTTTCTTGCTTTCGTGGTATTCTTGCTAGTTACACTAGCCATCCTTACTGCGCTTCGATTGTGTGCGTACTGCTGCAAATTGTTAACGTGAGTCTTGTAAAACCTTCTTTTTACGTTTACTCTCGTGTTAAAAATCTGAATTCTTCTAGAGTTCCTGATCTTCTGGGCTGCGCTGATATGCGCTCCATCGATTCCGGATAGTCT
+
;><>@CCCCBBBCCCCCCCDCBBBDCCCCC@?>@CCD=AA=@=@ABCBCB?BBBBC?B?AAAC?B@BBBBACCCC?BBBBB368-9887'2@@A@DCB?BA596@ABD=AAAAAA>>9>>>:><@A>>>>>>;A>>>7;99;<<=>@@@@@@???@:@=@@<@<??AAAACCG@CCDCC<C@C?BBDDD5BBBBB<B???CBBBCC?CBCC2AABBE@C@??>>BBBCBB@B?BBBBBB<==<=4=///;999>A?=>>888A;>>>???7;7;=AAAA?>>
@ATNG8:04415:02403
GATGGTAGTCTCAGATAGTCTATAGTACTCATTCGTTTCGGAAGAGACAGGTACGTTAATAGTTAATAGCGTACTTCTTTTCTTGCTTTCTGTGGTATTCTTGCCTAGTTACACTAGCCATCCTTACTGCGCTTCGATTGTGTGCGTACTGCTGCAATATTGTTAACGTGAGTCTTGTAAAACCTTCTTTTTACGTTTACTCTCGTGTTAAAAATCTGAATTCTTCTAGAGTTCCTGATCTTCTGGAATACACATGATACTCTACCATCGATTCCGGATAGTCT
+
88<:5;:;@AA@==556;;;;?<;;<>>;::<7556=4=>2626===><=:=@@@D?C:CC6:895>:<665<;;.45:8+8:3:699/0///616;;6:;:/0)/8;@=ABBBBBBC@CDC?CAIEABACBB=A@BB?BAA;;;BBBA;;;A@@@=@CC?A@4:2:9:>@>???9>;;;;.:;@;:;;;;*;@>>>6=>>@>@@@BA:@??=(9:@@B=@>BB?BBBBB@A=@><;;;;;<@@@<@=AACCBA@@@;9:>?>A@=>?:::?;@>A>ABBA?::
@ATNG8:04419:02398
GATTAGTATAGAGCTCTACATAGTACTCATTCGTTTCGGAAGAGACAGGTACGTTAATAGTTAATAGCGTACTTCTTTTTCTTGCTTTCGTGGTATTCTTGCTAGTTACACTAGCCATCCTTACTGCGCTTCGATTGTGTGCGTACTGCTGCAATATTGTTAACGTGAGTCTTGTAAAACCTTCTTTTTACGTTTACTCTCGTGTTAAAAATCTGAATTCATCTAGAGTTCCTGATCTTCTGGTGAGATATGCATGATGCTACCATCGATTCCGGATAGTCT
+
BEE?A@@ABCCBBBBBBCDCCCDDCCCC@@?@CCD=BB?C?CCC@AAB?BBAAA>B>@ABD@C?AABBBBBBB=BBBBB1AC?A@@A7>AAB>BBB<??198?BBD?AAABA?>>9>>>8<8<ACC@;;;9>>??9>>?>><<<>>>>A@?>?<>=><>>;><??ABA@<9:5;==AA5A8=78////(/<---)------66689=CCA.<>>A=6;6///::<;;;A<?<>ECA@@<@AA;>>676=><AAA@@@>>>>AE<@??>@A;@;?<>>=<<@>
@ATNG8:04420:02386
GATGAGTGTCATATAGAGTGTGTACTCATTCGTTTCGGAAGAGACAGGTACGTTAATAGTTAATAGCGTACTTCTTTTTCTTGCTTTCGTGGTATTCTTGCTAGTTACACTAGCCATCCTTACTGCGCTTCGATTGTGTGCGTACTGCTGCAATATTGTTAACGTGAGTCTTGTAAAACCTTCTTTTTACGTTTACTCTCGTGTTAAAAATCTGAATTCTTCTAGAGTTCCTGATCTTCTGGACAGAGTGTGCAGATACTACCATCGATTCCGGATAGTCT
+
;>CDBBBCCDDBBCCCCCCCBBBCBBFCB@CCBB<BB?C@BCDCCCB@CCD@@<@?AAAB>B?ACCCCBBCC?BBBBB1BB?CDDE=CA9;:;CB?BB9<;ABBC?CCCCCDCC?AAF?@>ACBA@B::4:@BB>BBCBBBBCCCCBBBB@@<@BA?BC@D?AACBBDDDF@DBBBB:B?B<;;;;:*:??BA9::BBBAAA@@4;;;;*;@@@B7<7;B?BCDDBBB?B?BCDDDD?AAC@BBCCCCBBBA@@CCCCBBBB<@@AA?@=A>A@DBBAC>>
@ATNG8:04391:02457
GATGGTAGTATATCGCGTCGCTATCCAGAAGATCAGGAACTCTAGAAGAAATTCAGATTTTTAACATTCAGAGAGTAAAACGATTAAAAAAAGAAGGGTTTTTACAAGACTCACGTTTAACAATATTTGCAGCAGTACGCACACATTCGAAGCGCAGTAAGGATGGCTAGTGTAACTAGCAAGAATACCACGAAAGCAAGAAAAAGAAGTACGCTATTAACTATTAACGTACCTGTCTCTTCCGAAACGAATGAGTACTGTATCTATGTGTGCGCTAACATCGATTCCGGATAGTCT
+
:<AB@C;96?BB@ABB@@;666==<750/)//-677(/)/797955.544)47::444444$/17661//////33333&3333,3;;;;;#33./;/8888'///0///8622255'5-55-2222'2987;AAAAAA?;;@0..<<..00<;9>98817>CCD<AABDAAA>:>AA;;;;:;1;;:188888-5:979:::9)55.3...779@A:=:<;;<8=8=@CCC@CBBBBCC?A?ABA;B??=?A@ABBBA@@B@@@?==9:0000/:5.59>=;=>4;4:19<<@;;;
@ATNG8:04402:02434
GATTAGTATAGAGCTCTACATAGTACTCATTCGTTTCGGAAGAGACAGGTACGTTAATAGTTAATAGCGTACTTCTTTTTCTTGCTTTCGTGGTATTCTTACTAGTTCACTAGCCATCCTTACTGCGCTTCGATTGTGTGCGTACTGCTGCAATATTGTTAACGTGAGTCTTGTAAAACCTTCTTTTTACGTTTACTCTCGTGTTAAAAATCTGAATTCTTCTAGAGTTCCTGATCTTCTGGCGCTCTGTCACGTCTGCTACCATCGATTCCGGATAGTCT
+
<=C?BFBBBBCCCCCDDBBBCCBBBCCDBB@BCCC=BB?B@CBA@BCB?BBBBB>B>A@@B?B?ACCBAA@A?=AAAAA1BB>B8887;BBB?AAC?CB=A@ABB><AABAA??;;;;<>=@@>AAA<<:=>>>7;;>;;;BA@@>>>??=;:;@A5==:=:>@@A?A@7618?ABB5A=A=@@@A@/<===>9>;;;AB@>==08688'29:883965815>=>>AA;=4;///@@777;9@??@=>>@@@AA:;;;:@AA<@???AB<A=C<AAAA>>>
@ATNG8:04411:02454
GATGGTAGCGCGACGAGCGTAGACCCAGAAGATCAGGAACTCTAAGAAGAATTCAAGAATTTTTAACATCGAGAGTAAACGATAAAAAAGAAAGGGTTTTTACAAAGACTCACGTTTAACAATATTGCAGCAGTACGCACACAATCGAAGCGCAGTAAGGATGGCTAGTGTAACTAGCAAGAATACCACGAAAGCAAGAAAAAGAAGTACGCTATTAACTATTAACGTACCTGTCTCTTCCGAAACGAATGAGTACGATGAGAGAGCTCTCTCTACCATCGATTCCGGATAGTCT
+
3;<<:;:?@@@@:==;;<>>>?;>=355549=;5567;57:;//+/;6:8373--(--(-666'81889933333666.6////;;;;&:::17717:::).--4.44--...222'2+25.522,2667>CHCCCBCCBBBC?BB8859@@@ABBB?B@CBB?BBBBBBBB?BBBAAA?BB@BBA<@@<<<5?==8=BDDC/CC=B;;;>>>AB3758A@A9=8<>B@@=ABBCCCD?A=A@@9AAA=BAAABAAACAAAFBBBBA?@?A?@?>>:::;B??;?=D=@@=====
@ATNG8:04426:02433
GATGGTAGTGATACAGATCAGACACCAGAAGATCAGGAACTCTAGAAGGATTCAGATTTTTAACACGAGAGTAAACGTAAAAAGAAGGTTTTACAAGACTCACGTTAACAATATTGCAGCAGTACGCACACAATCGAAGCGCAGTAAGGATGGCTAGTGTAACTAGCAAGAATACCACGAAAGCAAGAAAAAGAAGTACGCTATTAACTATTAACGTACCTGTCTCTTCCGAAACGAATGAGTACGTGTGCGACGTGTCTCCATCGATTCCGGATAGTCT
+
;@@@?ACCGCBCCBBCBCCBCCBBC@BBC@BCDAA@?B?B@?::5=8B=AB?999>BC?C+C;@A<B=BBB989+9>;;999$9<7;2:9:&9@=:ABADCCDCB?B?BD@CCD?BA@?BDCDBBBGDBBBC?CCCC?AABBDBAB>B?BBB?BBBBBCCC?BB@BBB>BB>>>>8>><<<5???:?BEEC3CC?B;;;@@A>><>;??>>9;99?BBB@BBBBBCB?B?ABC>D??=?BBBBBBAAABBBBCCAA=>AAA<AAA?AA<A<@<@@A:665
@ATNG8:04433:02446
GATGGTAGCGCACACATAGATAGAGGTACTCATTCGTTTCGGAAGAGACAGGTACGTTAATAGTTAATAGCGTAACTTCTTTTTCTTTGCTTTCTGTGGTATTTCTTGCTAGTTACACTAGCCATCCTTACTGCGCTTCGATTGTGTGCGTACTGCTGCAATATTGTTAACGTGAGTCTTGTAAAACCTTCTTTTTACGTTTACTCTCGTGTTAAAATCTGAATTCTTCTAGAGTTCCTGATCTTCTGGTGTCGTCTATCATGTACTACCATCGTAATTGCGAAGTCT
+
-97=<==A@BBB@@@ABBA@BABAA<@@>@;<D?@A@@6@A?B@@@99555.5::55057446<8<:555:///)//2/////$/::1;<;;254444.44//(/-(----5729>;;;;;;49==4:29@>@@<<<6?;9915<<@@<@@@@@555:99.65<5;::>8::4444489.44444&4.439:<=<)<<;<<49/--5----/)///&/:://)/49;,//==;55155:;;99;;>@?;;:;@@BBBBCCC;;;A@BBD>B;:000*0*//993:==>
@ATNG8:04385:02500
GATAGTGTCAGTGCGCGTCGTCCAGAAGATCAGGAACTCTAGAAGAATTCAGATTTTTAACACGAGAGTAAACGTAAAAAGAAGGTTTTACAAGACTCACGTTAACAATATTGCAGCAGTACGCACACAATACGAAGCGCAGTAAGGATGGCTAGTGTAACTAGCAAGAATACCACGAAAGCAAGAAAAAGAAGTACGCTATAACTATTAACGTACCTGTCTCTTCCGAAACGAATGAGTACTGTATCTATGTGTGCGCTACCATCGATTCCGGATAGTCT
+
;<;<<>><<<@AA===>?<<>?266;79;77//)/4999<=6925;7;9<<;<<>?>+;6888<;;;;88818;99999(99.5.599+9==76659944//)/)//)/7917/445;<=;666=>97=4000<9+/0B?====8B?999=@<<:::::5998///(/606;;6;=8881887675555'57.522225../.(.359.3.59>>>788///886:4:9;1933.377333:::99;98333996999888=57777786A;A<>==A988
@ATNG8:04391:02493
GATGGTAGGACGAGCGTCTGAGAGGTACTCATTCGTTTCGGAAGAGACAGGTACGTTAATAGTTAATAGCGTACTTCTTTTTCTTGCTTTCGTGGTATTCTTGCTAGTTACACTAGCCATCCTTACTGCGCTTCGACTGTGTGCGTACTGCTGCAATATTGTTAACGTGAGTCTTGTAAAACCTTCTTTTTACGTTTACTCTCGTGTTAAAAATCTGAATTCTTCTAGAGTTCCTGATCTTCTGGCGCGTATGTATGTCGCCTACCATCGATTCTGGATAGTCT
+
55<<9>BB?BBBCCBBABBCDDBB>BCBBC9949>>>:?B?B?BBCDCCC?CCCCC?C?DCDD?D?DDDECBCCCBCCCCC1CB@C?@@<?@BB@CCCACD@B@ACCE?ACDBBBDC?CCC?C?BBCDBBBB@CEC999CCCCBBBBCCCCBABA@BCC@CB?B>BBEBBBBCC<@9999-9<@;99999*;BA@A>ABDCCCCJDC7;;;;.;BBCC@C?DB?BBBBCCC?B?BBBDBB@B?@<@CCCCCCCBCBBDBBC?BBB?AAABBB?AAC?DDCCAAA
@ATNG8:04413:02483
GATGGTAGTACATGATAGACGACACCAGAAGATCAGGAACGTCTAGAAGAATTCAGATTTTTAACACGAGAGTAAACGTAAAAAGAAGGTTTTACAAGACTCACGTTAACAATATTGCAGCAGTACGCACACAATCGAAGCGCAGTAAGGATGGCTAGTGTAACTAGCAAGAATACCACGAAAGCAAGAAAAAGAAGTACGCTATTAACTATTAACGTACCTGTCTCTTCCGAAACGAATGAGTACGATGATATCTCGTGTGCTACCATCGATTCCGGATAGTCT
+
/7771///<<<<;;;;=:::;555=7:9;4///---(-(----7777144.3-33444444$4.48899;::344/435>>>>+CD=A=?>=+=>?9?>=9==?=?8?>><9>@@:=??>AB@@@BCAA?CCC;?@::6:BA??>995;?BBB@BAACCBCD@CBACBB@::399926<9::07996=??=?/>?:<;;:?@=>;-/-/::>*/*/6>><8=@<:9:9.449??9?@@=ABBABBBCCBBBAAA@@>=?A@99:DD5;;888>:>:>:==/0000
@ATNG8:04422:02503
GATGGTAGTGCGTGAGAGAGAGACCCAGAAGATCAGGAACTCTAGAAGAATTCAGATTTTTAACACGAGAGTAAACGTAAAAAGAAGGTTTTACAAGACTCACGTTAACAATATTGCAGCAGTACGCACACAATCGAAGCGCAGTAAGGATGGCTAGTGTAACTAGCAAGAATACCACGAAAGCAAGAAAAAGAAGTACGCTATTAACTATTAACGTACCTGTCTCTTCCGAAACGAATGAGTACTGTATCTATGTGTGCGCTATCGATTCCGGATAGTCT
+
CDBB?BCCBCCBBBCCCCCCECCBC=BBB@CCCBBB?C?BADDDBA=AA?B?BBC@ABA@2B@BBBCCCBC@@?8=>9999:*;C=B5;:;&5<<9=A<BDCDCB?B@CG@:9:@CCDBBBBBBCCCDCCBB@BBBB@BBCB??>>:@?BBC?BCCCCCCA=AAACAA?BB?@@A;>>BBC>>>>?BCCCC2CD?C:::AAAAB7;7>@AA:>:>ABBB?BBBBCBB?B?BCC>BBB?BBBDDBBBBBBBBBAA@BBBB=>:AAA=>=>;><@<@@@@===
@ATNG8:04405:02551
GATGGTAGTCTCAGATAGTCTATAGTACTCATTCGTTTCGGAAGAGACAGGTACGTTAATAGTTAATAGCGTTACTTCTTTTTCTTGCTTTCTGTGGTATTCTTGCTAGTTACACTAGCCATCCTTACTGCGCTTCGATTGTGTGCGTACTGCTGCAATATTGTTAACGTGAGTCTTGTAAAACCTTCTTTTACGTTTACTCTCGTGTTAAAATCTGAATTCTTCTAGAGTTCCTGATCTTCTGGAGATACACATGATACTCTACCATCGATTCCGGATAGTCT
+
;@@:7<;>>?@@555<<<666=?;;;;99944.455=7>?:@:666;;;;9=666=:=89944.5.544544.4::344444$44.49<<2554/6)//-(-60--/88<8?=>?B69:@CDD?B>CBBBA??B=@B??<ACB@CCC996?>>>:>?;?<@;?@;?:==>999=@B<ABABB7?9>4::::-9444@7CCCBBBC@@A2:::.99999.5.5<.59=9:99;@=???@9949>>7;<;C>C999BACCCA@@CCF@CA????:@8<8:@000>=
@ATNG8:04420:02545
GATGGTAGCTCTGCTCTGACTCTCGTACTCATTCGTTTCGGAAGAGACAGGTACGTTAATAGTTAATAGCGTACTTCTTTTTCTTGCTTTCGTGGTATTCTTGCTAGTTACACTAGCCATCCTTACTGCGCTTCGATTGTGTGCGTACTGCTGCAATATTGTTAACGTGAGTCTTGTAAAACCTTCTTACGTTTACTCTCGTGTTAAAATCTGAATTCTTCTAGAGTTCCTGATCTTCTGGATACACTCATGTGCACCTACCATCGATTCCGGATAGTCT
+
45<<055;=::666>=?;66;655<<<:<D5505<<<5==9A<B@A@BCG896@@@=@;A@@@=C@BBBCDAA@@;9;;;;*;@=AAAA<A5666;;=:>B@999;??8=BCCCBBB?BCB?C@CBBDCDBB?BBBB?BBBBAAAABBAACCAAA=@@A>AA=@6::@@BBCCC?BBBBB7B=B=AAADCCCD?CCBCDDC;;;5;;;.;@@;;6;=@A>BAAABAA?B?AAABBB>A@B?@A@@;;;@A@@@AAAB>@AA6;;:8=?;?9?<???@A99
@ATNG8:04431:02548
ATGGTAGGACGAGCGTCTGAGAGGTACTCATTCGTTTCGGAAGAGACAGGTACGTTAATAGTTAATAGCGTACTTCTTTTTCTTGCTTTCGTGGTATTCTTGCTAGTTACACTAGCCATCCTTACTGCGCTTCGATTGTGTGCGTACTGCTGCAATATTGTTAACGTGAGTCTTGTAAAACCTTCTTTTTACGTTTACTCTCGTGTTAAAAATCTGAATTCTTCTAGAGTTCCTGATCTTCTGGGTCTACGCTCGTCGCGCTACCATCGATTCCGGATAGTCT
+
344.444.4444448::555<<<>B@?>B;;4:A@@<BB?B@CDCCCCD@DDEED?C@CCBB?BAGCCCBBBCD@CCDDD19:8;BBD=BBBB=AAC?BC?;;;KDFACDCEA@@D@DDC?B?CCBBBBBB?BCDD@EBCCCBBBBBBBBBBAA?CDD@CC?C?AACCCDCCC?B;;;;.;>B>;;;;;*;BBBD;;;AACCCAA@5;;;;*;@A@B=@=BC?A@ABBCC@D@CCBCCC=@@BB<BBBBCCCCCCCCCAAABBD>@@BBBB?B=@>BCBCBAA
@ATNG8:04480:01946
GATTAGCGCACACATAGATACAGTACTCATTCGTTTCGGAAGAGACAGGTACGTTAATAGTTAATAGCGTACTTCTTTTTCTTGCTTTCGTGGTATTCTTGCTAATTACACTAGCCATCCTTACTGCGCTTCGATTGTGTGCGTACTGCTGCAATATTGTTAACGTGAGTCTTGTAAAACCTTCTTTTTCGTTTACTCTCGTGTTAAAAATCTGAATTCTTCTAGAGTTCCTGATCTTCTGGATAGCGACGCGATATACTACCATCGATTCCGGATAGTCT
+
99:<@AABBCBBBCCCCBBCCCCCBBBBBB>BCED>CC@C?BBCCCFD?CBCCC@D@CBA@?BAECBBBBBBE@CCCCC1CC?B@@@;@A@A<@;;8;DADCBB?C@BBBBBBCC?BBB>B>BAB@@BBB>BBBB<A@BCCCBBCCAAAC@@A?CCC@CC?B@BCCCCCBBB;?;;;;.;>C=BBBBB0BBBC>CECCCBCBBB@CCCC3CCCBC@C???=?ACBBBB?B?BBBCBC?BAB>BAAABCAAABAAAABAAACC?BBBBAA=@;@;@@@BCAA
@ATNG8:04437:01988
GATGGTAGCTATACGTATATCTATGTACTCATTCGTTTCGGAAGAGACAGGTACGTTAATAGTTAATAGCGTACTTCTTTTTCTTGCTTTTCGTGGTATTCTTGCTAGTTACACTAGCCATCCTTACTGCGCTTCGATTGTGTGTGTACTGCTGCAATATTGTTAACGTGAGTCTTGTAAAACCTTCTTTTTACGTTTACTCTCGTGTTAAAAATCTGAATTCTTCTAGAGTTCCTGATCTTCTGGGATGTGTGCGCAGTGCCTACCATGATTCCGGATAGTCT
+
4<54.5<:9:=A@@>;<666@CB@@@556;;<7@9;;79<7;0555====:===>F;>9<;<?9=8<<553::::8=>===+?@8=::::/9;;;284<6::7<BB<BB?BA?>@<//*/660639:;:97<=;???B<786>>><>>@???5//:/---0--(-277;?:7;7A998888+8(/)/3777+79;==-//966699//(/676)6/88B<@<A@<@>>>>==<@<??AA@@<=;;=6;///<<;;;;>>>>>=???=??<<=7;7;=C@@@>>>
@ATNG8:04440:01971
GATGGTAGCGCATATCAGCGCAGCCCAGAAGATCAGGAACTCTAGAAGAATTCAGATTTTTAACACGAGAGTAAACGTAAAAAGAAGGTTTTACAAGACTCACGTTAACAATATTGCAGCAGTACGCACACAATCGAAGCGCAGTAAGGATGACTAGTGTAACTAGCAAGAATACCACGAAAGCAAGAAAAAGAAGTACGCTATTAACTATTGACGTACCTGTCTCTTCCGAAACGAATGAGTACGAGAGTCAGAGCAGAGCTAATCGATTCCGGATAGTCT
+
BBBB:@;?A@000//:=><<<<@<<5@<@:@@AC;;49=@;;999C@AA?A>??@9;:::$9259669@A@56945=<=>@@+;>>@2555&55<9>@BBC@A?B@B?BB?@?>9=:=?;::BBBCCECGCDBCCCC=;;BBBBBA=B?C::6>?CDCBBB@CCC@@A@BB=???8:9>@@8??>?CDCCC2CB8B37797;8C:=:8A9<58ACCA@@=<<<;;BB?B>BGE>@@@@DCCCBCBBBBA@99:?@A@A@@CCB@;==///6?5858:>>>@=
@ATNG8:04448:01988
GATGGTAGCACACGAGATCTCATCGTACTCATTCGTTTCGGAAGAGACAGGTACGTTAATAGTTAATAGCGTACTTCTTTTTCTTGCTTTCGTGGTATTCTTGCTAGTTACACTAGCCATCCTTACTGCGCTTCGATTGTGTGCGTACTGCTGCAATATTGTTAACGTGAGTCTTGTAAAACCTTCTTTTTACGTTTACTCTCGTGTTAAAAATCTGAATTCTTCTAGAGTTCCTGATCTTCTGATACACTCATGTGCACCTACCAATGTATCTCAGGAGT
+
BDBA?BB@@ACAABECCBAACCCCBCCBCBDCBCCCC=BD?C?BBBDBBC@CB@BA?B@BCBB?B?BBBBBBB@@=@BDDD3BC@BA@@8@BAB@BBC>BB;>>?BBB?BBBBB@>><@@@<>;>@@AA>@>=AAAA<><<<<<>@@@???AB>>;>AC=>>:>=>>=@@A@??=?@@AA5A=B::;;::*79---)------8535/5555(57755/7/774<>===??;?5::=:::///====@AA76667;;;6;7;BB=B<AAA?<:/--2(,,5
@ATNG8:04450:02002
GATGTAGTACATGATAGACGACACCAGAAGATCAGGAACTCTAGAAGAATTCAGATTTTTAACACGAGAGTAAACGTAAAAAGAAGGTTTTACAAGACTCACGTTAACAATATTGCAGCAGTACGCACACAATCGAAGCGCAGTAAGGATGGCTAGTGTAACTAGCAAGAATACCACGAAAGCAAGAAAAAGAAGTACGCTATTAACTATTAACGTACCTGTCTCTTCCGAAACGAATGAGTACGATGAGAGAGCTCTCTCTACCATCGATTCCGGATAGTCT
+
9:;?@ACBBABAAABCBBCBBBCCADCC@CCDDBB?BABBBBBAA@CC@B@BCBAAAAB2B@EBCCDCEDFIIGC@@@BBA0BC>B5;;<6<CCAGBA@@@A;;7;?BB@BBC>AACBBBBBCB@@ABBBB>BB@@=@A@?@AA@=A?BAB=@BCCBBCC@BAA@@B?BD?AA@;==<>=5<>>;:::::(9>;@???BCAA?7;7;=>>1838?CCC@CAA@BB@;?=@@@9@AA?AAABBBC???AAAAAAA@@99:?;;?:;>888?@<@<A=:::>===
@ATNG8:04479:02008
GATGGTAGGTGCACATGAGTGTATCCAGAAGATCAGGAACTCTAGAAGAATTCAGATTTTTAACACGAGAGTAAACGTAAAAAGAAGGTTTTACAAGACTCACGTTAACAATATTGCAGCAGTACGCACACAATCGAAGCGCAGTAAGGATGGCTAGTGTAACTAGCAAGAATACCACGAAAGCAAGAAAAAGAAGTACGCTATTAACTATTAACGTACCTGTCTCTTCCGAAACGAATGAGTACGATGAGAGAGCTCTCTCTACCATCGATTCCGGATAGTCT
+
/://+/:@=?@?@==BABBDCAAAB>ACC@BBAB@?<@>AABCCBB?BB@B@BCCCCCCC5C@CCBBCCCCEDD>BBCCEGE2BC@C>ABB;BBC@B@@@CBBBC?B?BC?BBB=ABCCECCABBCCCCCA@=@B@@;@A@ABCAA>B@CBB?BCCEDCBA?ACCCBB?BB@BBB=?<899,8<;888888(7><=7::;:8AK:=:>A>>:><@=CBC@GCBBBCB=A????9@AA=ACBBCBBAAABBBBBBBBABBB>>>BB?@:::AA<A<@<===@:;:
@ATNG8:04438:02064
GATGGTAGGTGCACATTAGTGTATCCAGAAGATCAGGAACTCTAGAATAATTCAGATTTTTAACACGAGAGTAAACGTAAAAAGAAGGTTTTACAAGACTCACGTTAACAATATTGCAGCAGTACGCACACAATCGAAGCGCAGTAAGGATGGCTAGTGTAACTAGCAAGAATACCACGAAAAGCAAGAAAAAGAAGTACGCTATTAACTATTAACGTACCTGTCTCTTCCGAAACGAATGAGTACTGCGTCTCACTCTCGCCTAATCGATTCCGGATAGTCT
+
;AAF?BBB@AABBA@A@CBBBCCCC@BDD@BBBBCC@C?CBBBAAC?CB?B?BBBBBCCC3C?CCBBBBBAAAB9A9;;???,@A=A<AAB8ABB=AAAB@BB;;6;?BB?BCC?AACCCCCCCCCCCCCCC@DCAA?ACCEEBBB?C?CAA?BAAACCCBACBBBBB?AB?AAA;@@::::+999399999(7:4:655AA@?>=C:AAAA;?;@CEBB@BBCBBBA?C?CDD>B??=@BECCCC999CDCCCBBB???CD@CC?AAACC?C?B?BCCCAAA
@ATNG8:04442:02062
GATGGTAGACATATCGTACTCTCTGTACTCATTCGTTTCGGAAGTAGAACAGGTACGTTAATAGTTAATAGCGTACTTCTTTTTCTTGCTTTTCGTTGGTTATTCTTGCTAGTTACACTAGCCATCCTTACTCGCGCTTCGATTGTGTGCGTACTGCTGCAATATCGTTAACGTGAGTCTTGTAAAACCTTCTTTTTACGTTTACTCTCGTGTTAAAAATCTGAATTCTTACTAGAGTTCCTGATCTTCTGGGTCTACGCTCGTCGCGCTACCATCGATTCCGGATAGTCT
+
48::3::@AAABBAAC?BBCCBCB?=CC;6657:444(4:5:598333-38849:9??<>.73896;5888;33333,22222(2:3;5522&27838,3,3715:19:;:8815566676947:859589////.9<.559=:9;;>;?56599<<;866////78805/7::979><<8<=??>2?6;7;>DDF/??@@C578@>==<://-/@@>,>@@;;7;=>>6;;===>=>=D;AADB==:=;;;3;>>>@ABA?A@>@???@>>9>9;77705057;772222
@ATNG8:04447:02055
GATGGTAGGCGACATACATAGCGCCAGAAGATCAGGAACTCTAGAAGAATTCAGATTTTTAACACGAGAGTAAACGTAAAAAGAAGGTTTTACAAGACTCACGTTAACAATATTGCAGCAGTACGCACACAATCGAAGCGCAGTAAGGATGGCTAGTGTAACTAGCAAGAATACCACGAAAGCAAGAAAAAAGAAGTACGCTATTAACTATTAACGTACCTGTCTCTTCCGAAACGAATGAGTACGATGAGAGAGCTCTCTCTAATCGATTCCGGATAGTCT
+
95<<9=<C=A?;;CCECCCCCC@@<@@C?BCCCCC?A?BCAAABE@999:?A@@99999.:@BCBAACABCCC;@9;;=?>,>C?C;CCC9AAA?ABBBBBB;;7<@CC@CBD@CBAABCCEEBBCCCCCC?CCBB=??@?BB>><@=A@@?@CCCBBBC?CCCAAA?AA=9999==9:9,8<<9788888%/:68///=;AAA:>:=AAA7;7;>DCC@CAAADBC>@>@@?9>BB?BBCAAABBEBBBB???A@@@@@@?@@=D>>>A:=8=:=>;;;//
@ATNG8:04449:02024
GATGGTAGGAGACACGTCGCACACGTACTCATTGTTTCGGAAGAGACAGGTACGTTAATAGTTAATAGCGTACTTCTTTTTCTTGCTTTCGTGGTATTCTTGCTAGTTACACTAGCCATCCTTACTGCGCTTCGATTGTGTGCGTACTGCTGCAATATTGTTAACGTGAGTCTTGTAAAACCTTCTTTTTTACGTTTTACTCTCGTGTTAAAAATCTGAATTCTTCTAGAGTTCCTGATCTTCTGGGTGCGCTACAGTCTCTCTACATCGATTCCGGATAGTCT
+
34<>9=BB?BBB;;9CCC>CBB?@?@@<@>CCACCC=CD@D@CBBBCBC@CBCCD@CACHBB>B@BBBCDDECC?BCDDD5AA?A???9?CBBABEF@BB?CCC@A?@BBA@@@00,0=@=@<AA@??FCC?AABA<@@@>>>@AAA>;;;>>H>====@@=A<@;;;>?>77055555&23837888::&:<5555)555/..77/6-6666'277..*.05538:::;;;6;05;@B@@:::<@2///:=<?@@A>>=>>>>>?>>>?==8=:>8=====//
@ATNG8:04455:02068
GATGGTAGTATAGAGCTCTACATAGTACTCATTCGTTTCGGAAGAGACAGGTACGTTAATAGTTAATAGCGTACTTCTTTTTCTTGCTTTCGTGGTATTCTTGCTAGTTACACTAGCCATCCTTACTGCGCTTCGATTGTGTGCGTACTGCTGCAATATTGTTAACGTGAGTCTTGTAAAACCTTCTTTTTACGTTTTACTCTCGTGTAAAAATCTGAATTCTTCTAGAGTTCCTGATCTTCTGGGTCTACGCTCGTCGCGCTCATCGATTCCGGATAGTTCT
+
=DCC?CDBAABCCDDBBBBCCDCCCCCCCCBA?ACBC<AA>A@BBBBBCB?BBBBB>B>BBBB>B>BBBBBAABB?BBBBC1;;:;?AC9>AAA>BBB?BB<==:CAB=>>???A??:>>>;A<AA>==?==;DAA@:?8::???AAAAAA@>>><@@@;@B=A9<=@AAAA88086767-6)/)/////(/8----'/55//.86679:::)89>==7=6////=77///7=9==>?;;5;===5=@B;;;>>>A@@@::7333--,77)/+/377336/69
@ATNG8:04480:02030
GATGGTAGCACACGAGATCTCATCGTACTCATTGTTTCGGAAGAGACAGGTACGTTAATAGTTAATAGCGTACTTCTTTTTCTTGCTTTCGGGTATTCTTGCTAGTTACACTAGCCATCCTTACTGCGCTTCGATTGTGTGCGTACTGCTGCAATATTGTTACGTGAGTCTTGTAAAACCTTCTTTTTACGTTTACTCTCGTGTTAAAAATCTTGAATTCTTCTAGAGTTCCTGATCTTCTGGCGCGTATGTATGTCGCCTACCATCGATTCCGGATAGTCT
+
8>;;>A<@>>@:996>ECBACA:6;ABABBCB>;<;):97<5;;;;;==?BC;:;8B?BBIDAC?BA;:9@A<A?@>@@@,@A488;;17;:)4@B><;8:AABAB>AACA><8524;<6:6::=??>::0:=<>8=?>966??B@;;;D?=>7:7937;5:=>857299?9>8972&206055===*559::3:2528;9<:</8885$2783::28233-339;A==7=7<:::<<488=5::333;88888:?@@@>@?=-00//:>5?<B75583338
@ATNG8:04482:02047
GATGTAGTATCTGTCTACGGAGAGCCAGAAGATCAGGAACTCTAGAAGAATTCAGATTTTTAACACGAGAGTAAACGTAAAAAGAAGGTTTTACAAGACTCACGTTAACAATATTGCAGCAGTACGCACACAATCGAAGCGCAGTAAGGATGGCTAGTGTAACTAGCAAGAATACCACGAAAGCAAGAAAAAGAAGTACGCTATTAACTATTAACGTACCTGTCTCTTCCGAAACGAATGAGTACTGTATCTATGTGTGCGCTACCATCGATTCCGGATAGTCT
+
;AABBDCCB966?CCDCCCACCBBBACCD@CCCBAA>A8;;DBBBCABB?B?AA@?@@@@2A?BBCCC@@ACCD:@ACCCCC5CB?A5;;;.;CB?BAAACCCDC@C@BC@CBC?CCCCCCCCBCCCCCCBB=BB996:@@?AA997;?CBD?BDCCCBBA?CCCCCC?AA?BBA9??999+9>>;::9:9(9B>B;;;AABBB5858=>?8=:>?BAB?BBBAABB?A?AAA;AAA?BBBBBCCBBBBBBBBBBBBBBBBBABA<AAAAAA;?1718==@:::
@ATNG8:04469:02074
GATGGTAGCTCTGCTCTGACTCTCGTACTCATTCGTTTCGGAAGAGACAGGTACGTTAATAGTTAATAGCGTACTTCTTTTTCTTGCTTTCGTGGTATTCTTGCTAGTTACACTAGCCATCCTTACTGCGCTTCGATTGTGTGCGTACTGCTGCAATATTGTTAACGTGAGTCTTGTTAAACCTTCTTTTTACGTTTACTCTCGTGTTAAAAATCTGAATTCTTCTAGAGTTCCTGATCTTCTGGGCTGCGCTGATATGCGCTACCATCGATTCCGGATAGTCT
+
----(--///4599=A@;6565555555=@5525<<<4<>7;7;CCCCCCACCCCDAD@BBBB@CACCBBBBA@@>;;:::*;@=@ABC=ABA@7;9C>BC@BBBCCGADCCGFD@@?ABB?B@FCCBCBAA=AABB@CCCCCBBBCBBBBCDDC?CBB?BB@C>@ACCCCBBB@BB@CD>C@B=AABBB2BDCCC=AACBBCCBBC@DCCC5CBBBCAC@CB@BBBCCCC?C@CCCCCC=@?CB=B9:9BDDDDCCCCCCCCCCACCBBBC?C@C@CCCB???
@ATNG8:04437:02144
GATGGTAGATACTCGCTGATACACCCAGAAGATCAGGAACTCTAGAAGAATTCAGATTTTTAACACGAGAGTAAACGTAAAAAGAAGGTTTTACAAGACTCACGTTAACAATATTGCAGCAGTACGCACACAATCGAAGCGCAGTAAGGATGGCTAGTGTAACTAGCAAGAATACCACGAAAGCAAGAAAAAGAAGTACGCTATTAACTATTAACGTACCTGTCTCTTCCGAAACGAATGAGTACATAGATATACGTATAGCTACCATCTATTCCGGATAGTCT
+
:5559===DBBBCCCCBCBAA@CCD>CCC@CBB@@@@C?BBBDABB?AA=A=AAAABDDF+;7;===B===?:=588?C@@>+<<7;5;==2>@C@@CBBBBBBC?C@CB@CCC@CBBBCCBBBBCBBBAAA=@A;;5;A@=??9949;@::69CC?@?BB=@@B@CB?@@=@?<9=9:99+9@@9:9999(7:35225A;;:?8>8<?AA=D>@@B@@=@A@@@BB>A=??C9@@@@CAAACBCBBFFCCBB>@@@@@@@@@@<9<///6:6:6:6>BBB>>>
@ATNG8:04439:02135
GATGGTAGGACGATCGTCTGAGAGGTACTCATTCGTTTCGGAAGAGACAGGTACGTTAATAGTTAATAGCGTACTTCTTTTTCTTGCTTTCGTGGTATTCTTGCTAGTTACACTAGCCATCCTTACTGCGCTTCGATTGTGTGCGTACTGCTGCAATATTGTTAACGTGAGTCTTGTAAAACCTTCTTTTTACGTTTACTCTCGTGTTAAAAATCTGAATTCTTCTAGATTCCTGATCTTCTGGTATACACACTCGCTCGCTAATCGATTCCGGATAGTCT
+
C;9::C=A?BC:66@DABADEEBB?BCCC@@B@CCCC>BB?B>AABBBBE@CCCCDAC@CBBA<A;BBBCBBBCB=>>>>@,AA?BCEE>CBBB@BCGBFD?BBCBBB@CCCCCCAA?@CC@C?CCCDAABB?BBCC@CAAACBABBBBCBBBAA>;;;<@B?C@CCBBCCCEC@CCCFD;C@C?BBDFH3CB@@@;AAFCCCDCBB?BBBB2BBBCGAD@CC?BCBCAA<@=@??A;;6;AB>BBBBCBDCCCDCCC@A@AA>ACBBA?C?C?ABBBB88
@ATNG8:04447:02168
GATGGTAGCTCTGCTCTGACTCTCGTACTCATTCGTTTCGGAAGAGACAGGTACGTTAATAGTTAATAGCGTACTTCTTTTTCTTGCTTTCGTGGTATTCTTGCTAGTTACACTAGCCATCCTTACTGCGCTTCGATTGTGTGCGTACTGCTGCAATATTGTTAACGTGAGTCTTGTAAAACCTTCTTTTTACGTTTACTCTCGTGTTAAAAATCTGAATTCTTCTAGAGTTCCTGATCTTCTGGGCTGCGCTGATATGCGCTACCATCGATTCCGGATAGTCT
+
----(--87/55<:=<<96595555555<;4405:::4<<8<7:ABB@AA=@BCCB@B@CBAA?AB@AAABCBBB=;;;::*:?=@ACD=BA@@4;5@;@@=@@@AAE<AABAA@@@>BCCAD@FDCCBBBB@BBCC@CBBBCCCCBBBBCCCCD?ACA?BC@B>BBBBB@BAC@CBBBB9A>B;;;;;;*;CCCL>CAAAFCFBBC@DDDD5BBBBB@B@CD?BBBCCCD?B?BCCCCC@BBCC>C:::BEDCCCCCCBBBCCC@BBAAAC?C?C@BCBBBAA
@ATNG8:04450:02167
GATGGTAGGCGACATACATACGCGCCAGAAGATCAGGAACTCTAGAAGAATTCAGATTTTTAACACGAGAGTAAACGTAAAAAGAAGGTTTACAAGACTCACGTTAACAATATTGCAGCAGTACGCACACAATCGAAGCGCAGTGAGGATGGCTAGTGTAACTAGCAAGAATACCACGAAAGCAAGAAAAAGAAGTACGCTATTAACTATTAACGTACCTGTCTCTTCCGAAACGAATGAGTACGAGAGTCAGAGCAGAGCTACCATCGTTTCCGGATAGTCT
+
>@BC?BAC@CCDCACBBBCCBBBCB?BBB@BBCCCC@C?CBCBBAA?BB?B>BBBBBBBB2B@BCIJAAACCCF=BBBCCCC1BA;@499,;CC@E@@@BBBCB?C?BB?BBB>AABBBBBCBBCBCCCCC@CB@?>@AAACBCCA@=@??<?CBBBCCC?BAABCC?BB@BBA488888)8::488888(/</6///===>?:>:=ABB<><??C@@=@ABABBCAE?BCD>C;;8:BBABBB?>?>??BBBAAABB@?>C>><?=>>CC>B=B6;;@A>>>
@ATNG8:04450:02168
GATGGTAGCATCATGCATATCTCACCAGAAGATCAGGAACTCTAGAAGAATTCAAGATTTTTAACATCGAGAGTAAACGATAAAAAGAAGGTTTTACAAGACTCACGTTAACAATATTGCAGCAGTACGCACACAATCGAAGCGCAGTAAGGATGGCTAGTGTAACTAGCAAGAATACCACGAAAGCAAGAAAAAGAAGTACGCTATTAACTATTAACGTACCTGTCTCTTCCGAAACGAATGAGTACCTCTCAGACGCTCGTCCTACCATCGATTCCGGATAGTCT
+
/:7768887:@@<:<<<666=<;;;7:;>9:;:444.5./::///;6;83:600(/68::;+:58@=;833//;;;18///////$/3(2+255)522+255568822,2/584<=<6:999BCCCCCBDDDDBB@BB@@>@BB@BB@@<@?B??=@CCCBBBB>BBCBBB>BB?BBB;?@899+:>>9:8888(8@:@988AAB>><><@???8;7:DDBB>CCBBCBB?B@DEE>B@?=?BBBBCB>@@@AAABAAAAAAAA:>>>:>555>>:>;A;A@@@:::
@ATNG8:04465:02130
GATGGTTGCTCTGCTCTGACTCTCGTACTCATTCGTTTCGGAAGAGACAGGTACGTTAATAGTTAATAGCGTACTTCTTTTTCTTGCTTTCGTGGTATTCTTGCTAGTTACACTAGCCATCCTTACTGCGCTTCGATTGTGTGCGTACTGCTGCAATATTGTTAACGTGAGTCTTGTAAAACCTTCTTTTACGTTTACTCTCGTGTTAAAAATCTGAATTCTTCTAGAGTTCCTGATCTTCTGGTGTCGTCTATCATGTACTACCATCGATTCCGGATATTCT
+
3:88=A8A@ABBBBCCBBBCDCCCBBCBBBBB@ACDD=CC?C?CABBDBC?CCCCD?D?BBBB?BACCDCBBCCC@CCDDD3BB?BBBC<BBBBACCB=BB<@@BCCC@CCDBBBCD@CCC=B=CDCCBBBC?CCCE?C@@@CBCCDBBADAAAA>CCC@@?<?:>>BBBBCBB=A::::6:<A;;;::-;CCDE>CCECDCDCCC@BCCC2BDBBC@C?CC@BCBBBDD@D?AAACBC@CBC@CCCGBBBCCCDDBAACCCCC@A@@@AC?C?A>BCAA<?@
@ATNG8:04475:02155
GATGGTAGCGCATATCAGCGCAGCCCAGAAGATCAGGAACTCTAGAAGAATTCAGATTTTTTAACACGAGAGTAAACGTAAAAAGAAGGTTTACAATACTCACGTTAACAATATTGCAGCAGTACGCACACAATCGAAGCGCAGTAAGGATGGCTAGTGTAACTAGCAAGAATACCACGAAAGCAAGAAAAAGAAGTACGCTATTAACTATTAACGTACCCGTCTCTTCCGAAACGAATGAGTACGATGAGAGAGCTCTCTCTACCATCGATTCCGGATAGTCT
+
;;4:45444@AA@@@BABBBBBA@@8@@>=966<@@1976>>>DEE@@?=?=><=??????&@?BCCGEHHCCCD>FDBBDCC1BA<@29:,;@A<@@@BCBCBB@C@BC@BAB<??CCCCCBBBBCCCCBC@CFBB>BCCCBB??;A?BA@?ACCCDCCC@CCCBBB?BB>BBB9==777):??<9::::(9A=A9::AAA?;6;:===A1708=C:;;9;CBB@A=@@@@@;@@@=ACCDBBBCBBBBCBBBBBB@@@CBCB?:?:::0/*0;@;99:?@@@
@ATNG8:04479:02168
GATGTAGTGTCATATGAGAGTGTGTACTCATTCGTTTCGGAAGAGACAGGTACGTTAATAGTTAATAGCGTACTTCTTTTTCTTGCTTTCGTGGTATTCTTGCTAGTTACACTAGCCATCCTTACTGCGCTTCGATTGTGTGCGTACTGCTGCAATATTGTTAACGTGAGTCTTGTAAAACCTTCTTTTTACGTTTACTCTCGTGTTAAAAATCTGAATTCTTCTAGAGTTCCTGATCTTCTGGAGATACACATGATACTCTACCATCGATTCCGGATAGTCT
+
5=>>CCCBBBCCCCCCBECCCACBBCDDDAA@BBBB=CC@C=AADDCBB@CDCCC@C@BCBB?B?BBBBBBCCC@CBCCC1CC?BBCC=CCB@<?;;6;C@BBBDCCACCCECBCD@DDD?D?CCCDC@@B@CDBB?BCCCBCBBBBBBCBBBB?BBB?BCAD>@@ABBCBA@=?::::.;=@=;;;;;*;C??@<@BBCCCBBBB?BDCD5CCEFD@C@CD@CCCBCCC@C?BBBBBB?BDD@CCBBBCCCCBCBCCBBCBD@;:000@?;?;@:ABFDC;;
@ATNG8:04483:02123
GATTAGTACATGATAGACGACACCAGAAGATCAGGAACTCTAGAAGAATTCAGATTTTTAACACGAGAGTAAACGTAAAAAGAAGGTTTTACAAGACTCACGTTAACAATATTGCAGCAGTACGCACACAATCGAAGCGCAGTAAGGATGGCTAGTGTAACTAGCAAGAATACCACGAAAGCAAGGAAAAGAAGTACGCTATTAACTATTAACGTACCTGTCTCTTCCGAAACGAATGAGTACGATGAGAGAGCTCTCTCTACCATCGATTCCGGATAGTCT
+
CCC@BCBCCCBB@CCCCB?@?DD?CBC@CCCCAA<@<@@CCCCC?BB?C@CCC?????1??DGCCFDCBBCC>CCCCCCC1@@<@2999.<BB?CBBBDDCBB?B@DD?BBB?CBAA@BCCCCCCCCCCEADFBB>AB@@AABB?B?BCC@CCBBBCCC?CCBBBB@BB>BBB<@>787)99939;>@@8AB?BAAABBBBB?B@B@@@8<<<ADBB>BABABBB?B@CBB=B@@>ACCCDDCAA@@?B@@@CBA@@B===BB?B>===>;><A<AA@@@@@
@ATNG8:04445:02190
GATGGTAGCGAGCGAGTGTGTTTACCAGAAGATCAGGAACTCTAGAAGAATTCAGATTTTTAACACGAGAGTAAACGTAAAAAGAAGGTTTTACAAGACTCACGTTAACAATATTGCAGCAGTACGCACACAATCGAAGCGCAGTAAGGATGGCTAGTGTAACTAGCAAGAATACCACGAAAGCAAGAAAAAGAAGTACGCTATTAACTATTAACGTACCTGTCTCTTCCGAAACGAATGAGTACGATGAGATCTCGTGTGCTACCATCGAGGTTGTAAAGTCT
+
34::7<CBBCBCBAAAECCBAA<BFACCC@CBBB@@>@>AACBBBC>>>4819==BBCCC3B?CCBABAACACC<B7::@@>,==9@5;;;*9@@9AAABCCCCC?C@BB@AAA>ABBBCCCCBBBCCDCBC?CCBB?BBAAAA@@<A=B@@?ACCCBBAA?AAAAAA=@B?>=>288888*:>=;@@@AA2>A=>888AAA@@<@=????7;7;?BBC?BBBBAAB799:CA:D:99:BBCCBBBBBBBBB?@>>>===:::AB=??AAAA7:3;:9:/?999
@ATNG8:04464:02219
GATGGTTGGAGACACGTCGCACACGTACTCATTCGTTTCGGAAGAGACAGGTACGTTAATAGTTAATAGCGTACTTCTTTTTTCTTGCTTTTCGTGGTATTCTTGCTAGTTACACTAGCCATCCTTACTGCGCTTCGATTGTGTGCGTACTGCTGCAATATTGTTAACGTGAGTCTTGTAAAACCTTCTTTTTACGTTTACTCTCGTGTTAAAAATCTGAATTCTTACTAGAGTTCCTGATCTTCTGGTATACACACTCGCTCGCTACCATCGATTCCGGATAGTCT
+
4;::;@7@@BCBBB>>=;;;==BCAA====>><?>C>>??:?4666====9<<<<B=A6:94=9>9>A<;8887>4999999#3939:<<;.;<87/77<8>@<ABABAA>A@@@==;;68AA=B=>>>::899:>?@A<;<:AAA?@@@@>>;;:;6:997?B:=:=@@AAAAAA=A????5?;?;?<<<<,<@=>=///=777=A;;7;AAA/A>>>?<?;??7;;@@@>>><@<@@@@@@<@AA<AB???@@@???@@A>>>@A@7<;>@AA<A<@=??@@>>>
@ATNG8:04467:02202
GATGGTAGCTATACGTATATCTATGTACTCATTCGTTTCGGAAGAGACAGGTACGTTAATAGTTAATAGCGTACTTCTTTTCTTGCTTTCGTGGTATTCTTGCTAGTTACACTAGCCATCCTTACTGCGCTTCGATTGTGTGCGTACTGCTGCAATATTGTTAACGTGAGTCTTGTAAAACCTTCTTTTTACGTTTTACTCTCGTGTTAAAAATCTGAATTCTTCTAGAGTTCCTGATCTTCTGGATAGCGACGCGATATACTACATCGATTCCGGATAGTCT
+
=BBB?BC;;6>BCBCA<ACFCCBB=BCBBBBB=@@@@;@B=B@DDDBBBD@CBB@@>A?ADEC?C@CC9:;BBBC?BBBB9BB@BBBB=BBA?9>8939?3999?@C?BBBBCAAA=AAA:>:=>>>@@@A;AAAA<>>>>>687A??==;;;>5;;;;??:>:>=;;;>===;;;;HD;A18189898(8>9888(7<<=><////)////$.599:0807658:8897757;>@;;;?;?AA=AABB@@=>==@>>>AB@A>>>@@?=>:=<A<AD787@@
@ATNG8:04469:02191
GATGTAGAGAGACTGTAGCGCACCCAGAAGATCAGGAACTCTAGAAGAATTCAGATTTTTAACACGAGAGTAAACGTAAAAAGAAGGTTTTACAAGACTCACGTTAACTATATTGCAGCAGTACGCACACAATCGAAGCGCAGTAAGGATGGCTAGTGTAACTAGCAAGAATACCACGAAAAGCAAGAAAAAGAAGTACGCTATTAACTATTAACGTACCTGTCTCTTCCGAAACGAATGAGTACGAGAGTCAGAGCAGAGCTACCATCGATTCCGGATAGTCT
+
;<BBBBB@A@AB@BBBBCGHDCCC?CBC@BBCBBB@B>A@@::9B?BB?B@B???CFFF2B=??BBBBBBBBB;A@9;;;;*;C<@5;;;.;AC?BFBCCCDBA<A?AAADBB=??CBBBBBBCBB@?BBC?B@A@>B>::???D;A?A>>9?@@@AA>><AA@@@@<==6<@?19/////)///)/////(/:5=677>=<>D7;7:>>>5;6;?CCC@CBBBB@@<@<??D@CBB?AAABCCBBBBBBAABBAAABBAAAD@;49///==7=7=6>>?CA;;
@ATNG8:04469:02201
GATGGTAGGCGACATACATACGCGCCAGAAGATCAGGAACTCTAGAAGATTTCAGATTTTTAACACGAGAGTAAACGTAAAAAGAAGGTTTTACAAGACTCACGTTAACAATATTGCAGCAGTACGCACACAATCGAAGCGCAGTAAGGATGGCTAGTGTAACTAGCAAGAATACCACGAAAGCAAGAAAAAGAAGTACGCTATTAACTATTAACGTACCTGTCTCTTCCGAAACGAAATGAGTACGATGAGAGAGCTCTCTCTACCATCGATTCCGGGATAGTCT
+
;>CC?BCB?B?@@CCBBCGCDCCBB?BDD@BCCCBB=@>@BCCDCA=ACAC>CBCCCBBB1A>BCDDCBBBDDD>C@@@CCC1CB=B;?@@7@AB?B@A@CBCCD@D@@?=?AA?BBCCCBBCCCCCCCEBB?BCCC?BBBCBB@A>A@EBB?BAABDBBB?CCDAAB?AA?BBB8<=888*:@@;::999(9@;A??@BB@@A3838>@@1858@CCCACCCBBCB=?=:::.;;;;0:@@BBBBAABBCBBECDBAAAA>88>@=B:::AA<A<AA9@@<<:::
@ATNG8:04468:02263
GATGGTAGCGCATATCAGGCAGCCCAGAAGATCAGGAACTCTAGAAGAATTCAGATTTTTAACATCGAGAGTAAACGTAAAAAAGAAGGTTTTACAAGACTCACGTTAACAATATTGCAGCAGTACGCACACAATCGAAGCGCAGTAAGGATGGCTAGTGTAACTAGCAAGAATACCACGAAAAGCAAGAAAAAGAAGTACGCTATTAACTATTAACGTACCTGTCTCTTCCGAAACGAATGAGTACGATGAGAGAGCTCTCTCTACCATCGATTCCGGATAGTCT
+
8<::=@@BBBABBAA@@@9=>>@@8@>:5555955.5:>9;>>00+00*/177585>=?+>9::9>48455;==5::;;;;::$33-32899+:8848<AA>?>??:>;?B?B>=<AAAAFCCCBBBDDDBAB?CCCC?BBB@??>>9@=@@?>ACCCCABA?AABBBB@@A<AB@<??9999+9=>998888(7=7A788@AA?@7;7;=>>5;5;=A@@>@BBACBA=@=@@>9@::69ABABCBAAABBBBBBA??===:::BB=B:::@A<A=A=???@>>>
@ATNG8:04469:02260
GATGGTAGCGCATATCAGCGCAGCCCAGAAGATCAGGAACTCTAGAAGAATTCAGATTTTTTAACACGAGAGTAAACGTAAAAAGAAGGTTTACAAGACTCACGTTAACAATATTGCAGCAGTACGCACACAATCGAAGCGCAGTAAGGATGGCTAGTGTAACTAGCAAGAATACCACGAAAGCAAGAAAAAGAAGTACGCTATTAACTATTTAACGTACCTGTCTCTTCCGAAACGAATGAGTACCTCTCAGACGCTCGTCCTACCATCGATTCCGGATAGTCT
+
;B;;6955:BCCCBBBBCCCCCCDD>CDCAABBCBB=@?@BDCCCC@BC@C?C@A????>>&@=BCCCCBDEDDD=CCBBBBB2BB=B4;;/;BB?AA@@DCCCC@C@BC?@A@>BBBBBBBBBBCCCCCBC@CCAA>BAB@AA??;@>BA@>BCCCBCCC?CDCBBB>@@>ADC;=?888*9==;:::::(8@<A???AAA98488:;666)708>BBBACBCBCBB@B@CCD=B@@=@BBBDBB?@@@BA@BAA????AB>B@@<;>>>>@:A=A:AAAA>>?
@ATNG8:04477:02254
GATGGTAGCAGACGTGACAGAGCGCCAGAAGATCAGGAACTCTAGAAGAATTCAGATTTTTAACACGAGAGTAAACGTAAAAAGAAGGTTTTACAAGACTCACTTTAACAATATTGCAGCAGTACGCACACAATCGAAGCGCAGTAAGGATGGCTAGTGTAACTAGCAAGAATACCACGAAAGCAAGAAAAAGATGTACGCTATTAACTATTAACGTACCTGTCTCTTCCGAAACGAATGAGTACGATGAGAGAGCTCTCTCTACCATCGATTCCGGATAGTCT
+
4;5505<BABBBA@@???@ABCCCBABBB?CCD;<;?B@@@@9:8?9?>9>9877;7<;<,<6=A?AAAAA99:,:=A@>>>,==994===0=@B>:;9BBBCDE=C@CC@CCC@BB?@@CCBBBABAAABA>AACC?BBB?>?AB?A>A>?<?:9:BBAA?BBBBBB?BB?DBA;<>8:9,797/38888)333A>@@@@@@@9;7>AAA=D=AA::;<>>>A>>><C:7//(/00+/;987::554<;;@BBBC:::BBCBAB?@@@@@@<@<B@AB@A999
@ATNG8:04471:02272
GATTAGTGTGTCTCTGAGAGTAGTACTCATTCGTTTCGGAAGAGACAGGTACGTTTAATAGTTAAATAGCGTAACTTCTTTTTTCTTTGCTTTTCGTGGTATTCTTGCTAGTTACACTAGCCATCCTTACTGCGCTTCGATTGTGTGCTTACTGCTGCAATATTGTTAACGTGAGTCTTGTAAAACCTTCTTTTTACGTTTACTCTCGTGTTAAAAATCTGAATTCTTCTAGAGTTCCTGATCTTCTGGTAGACGTGCATATATCTACCATCGATTCCGGATAGTCT
+
<>D?BBBCCCCA;556;;;;;=B995>;9=38344(48.4.444456>:==;;;;0=5:959.:9,9995//:4//)//////#/7://4555&54594955.55.55554516<<>>@==8;99.4.5<9999:0+0<<;+00>==@@=@@;9::56C>BAC@CCAF>;;0000//@8@>@@@7>=>;=AA>>(0/77:3;>?BB699@=8<=<<,<000><?,0:<::99;:?=?8?>>>>>;=>A2007///////49:::;::837////;6;8;6======B
@ATNG8:04474:02318
GATGGTATCTCTGCTCTGACTCTCGTACTCATTCGTTTCGGAAGAGACAGGTACGTTAATAGTTAATAGCGTACTTCTTTTTTCTTGCTTTCGTTATTCTTGCTAGTTACACTAGCCATCCTTACTGCGCTTCGATTGTGTGCGTACTGCTGCAATATTGTTAACGTGAGTCTTGTAAAACCTTCTTTTTACGTTTACTCTCGTGTTAAAAATCTGAATTCTTCTAGAGTTCCTGATCTTCTGGGCAGACTCTCACACGCCTACCATCGATTCCGGATAGTCT
+
6;//+//444455<<<=@@@>>?;;;<<555838:<<4<<8<8=CCCCCC<C>>==7?<@BBB@G?A@?=///;;3//////#/4.4<==3;:<4994//)/799<=9<<<>==>?<:>;;?=?;===??@39837/55555<666><;;554;7<4505:8=8>995=<:<<>999>B0@.9.55555$5<<<A4<00/77///=9=@@@+>==6646:@@;@BB?;??<@;?>;>9929<@B:BBBBBAA@@?:9:@A;@?A?@@:::A=A4:49?<<<00
@ATNG8:04470:02360
GATGGTAGCGCGACGAGCGTAGACCAGAAGATCAGGAACTCTAAGAAGAATTCAGATTTTTAACATCGAGAGTAAACGATAAAAAAGAAGGGTTTTACAAAGACTCACGTTTAACAATATTGCAGCAGTACGCACACAATCGAAGCGCAGTAAGGATGGCTAGTGTAACTAGCAAGAATACCACGAAAGCAAGAAAAAGAAGTACGCTATTAACTATTAACGTACCTGTCTCTTCCGAAACGAATGAGTACGATGAGAGAGCTCTCTCTACCATCGATTCCGGATAGTCT
+
/888188<>@@@?AA@@@>>>=//)/9949::555058<8:5504<8<:6;3-----555$-(-8//333//99919////8888$66(33(333&3222'2255565222'2.5535555:999@CCCCCDBBCBBC@CCBB?BBBBBBAA?B@BCC@CAAABCCD?AAACBB>BB@CCD>AAA@@;@@>;<====.=A;?;;;A@A??3839@@@6;7;@CCC@CCBBBCC?A?AAA<ADF@DCCAABBBBBBBBCCBBBB@>?:8:?A;@666DD<A<A<>>>>;<;
@ATNG8:04476:02328
GATGGTAGCACACGAGATCTCATCGTACTCATTCGTTTCGGAAGAGACAGGTACGTTAATAGTTAATAGCGTACTTCTTTTTCTTGCTTTCGTGGTATTCTTGCTAGTTACACTAGCCATCCTTACTGCGCTTCGATTGTGTGCGTACTGCTGCAATATTGTTAACGTGAGTCTTGTAAAACCTTCTTTTTACGTTTACTCTCGTGTTAAAAATCTGAATTCTTCTAGAGTTCCTGATCTTCTGGCGCTCTGTCACGTCTGCTATCGATTCCGGATAGTCT
+
CCCC?AAABBBCCCCCCBBBEEEBAACCDE@@>@CCC?CC@C?BBCCDCD?DDBBC?C?CCBB?B?CBB???AAA>AAAAA1AB>BBBB9BABC?CAA;<<187>CFE?BACDBB@<8<>>:>;A>>==>>?;AA>>:<;=9;;;>?B@@A>>=@9==<=DD=A:??@@A>>>?:=;:::1;9>98////(/;---)------8557/7969)7::AC;C;=>7===>;;;9=6;;A=<=///@9::>A?;;;???@@?:;;>@@?>>><@<@;@@??>=<
@ATNG8:04441:02400
GATGGTAGGAGACACGTCGCACACGTACTCATTCGTTTCGGAAGAGACAGGTACGTTAATAGTTAATAGCGTACTTCTTTTTCTTGCTTTCGTGGTATTCTTGCTAGTTACACTAGCCATCCTTACTGCGCTTCGATTGTGTGCGTACTGCTGCAATATTGTTAACGTGAGTCTTGTAAAACCTTCTTTTTACGTTTACTCTCGTGTTAAAAATCTGAATTCTTCTAGAGTTCCTGATCTTCTGGCGCTCTGTCACGTCTGCTACCATCGATTCCTGATAGTCT
+
//::6<?B?BBBBBBDC@A@CCCCCBBBCCAA?ABBC?CCAC@BBBBBBB@BBBBA?B@BBDD@C?AABBBBBBB?AABBC2BC@CCAA>BCBB?BBC?BB>AABBBC?BBBBB?AA:@@A;@;><;;<668>BBA?;@@AAA??@AAA<>>99:8:;:<@A=B=BAA???@@@<@===<2<8<8:::::+69:::1://///<;;;=BBBC/A?>>B=B<>>;>@@B>>><@=BBA@@@:==>;>??AAA@@@AAA99899<<@=AA;;=D<A<?>?>@CB::
@ATNG8:04470:02394
GATGGTAGCGCGACGAGCGTAGACCCAGAAGATCAGGAACTCTAGAAGAATTCAGATTTTTAACACGAGAGTAAACGTAAAAAGAAGGTTTTACAAGACTCACGTTAACAATATTGCAGCAGTACGCACACAATCGAAGCGCAGTAAGGATGGCTAGTGTAACTAGCAAGAATACCACGAAAAGCAAGAAAAAAGAAGTACGCTATTAACTATTAACGTACCTGTCTCTTCCGAAACGAATGAGTACTATGTAGAGCTCTATACTAATCGATTCCGGATAGTCT
+
AACD@CCDDDABBBCCCCBEEBBBD>BBC@CCCCAA?A@BBCCCCA?@@>B>BBBBCCAC2A?CCCCCAAABBB>BBCCCCC5DB?B=@@@7BBB?CCCBBBC:96<@DB?BBC@CCCCDCDDECCBBBBCC@BB@@>@AAABBBB>B?B??>@CBBBCCB?BCCBBB@AA=ABA<@@::::+99:;999999%9=:@888AAA>?7;5:=<=0817<BBB@BBBBCCB?A?AAA:@@@????CCCCCAAAAACACAAB???AAAA;?@ACB<?;@<?AAA??>
@ATNG8:04439:02468
GTTGGTAGTGTGTCTCTGAGAGTAGTACTCATTCGTTTCGGAAGAGACAGGTACGTTAATAGTTAATAGCGTACTTCTTTTTCTTGCTTTCGTGGTATTCTTGCTAGTTACACTAGCCATCCTTACTGCGCTTCGATTGTGTGCGTACTGCTGCAATATTGTTAACGTGAGTCTTGTAAAACCTTCTTTTTACGTTTACTCTCGTGTTAAAAATCTGAATTCTTCTAGAGTTCCTGATCTTCTGGACAGAGTGTGCAGATACTACCATCGATTCCGGATAGTCT
+
8:.4.4:445:=:9555666=@@?@C@>@A;;4:?AA=BB@D?BBCCCCC@DDDBC@B@CCCB?C@CCCCCCCCD@CCCCC5CC@BBCF@DE@@?ACD@CI?AABCDD@DEDDDDBB>BDD@D?DCCCCBBC?BBCC@CAABCCCCBBBBFAAAB@DBB?BB?B@BBCDBBBCC@B@@@@9@>B;>@@@@0@BCCC=BBDCCCDCEA69:::*;@@BB?B>BC@CCCCBBB?C?CCCCBB>A@B?BBBCCCCCBBBCCCCCCCCC?AAAABC?C?A>BCBCBAB
@ATNG8:04444:02450
GATGGTAGTACATGATAGACGACACCAGAAGATCAGGAACTCTAGAAGAATTACATGATTTTTAACACGAGAGTAAACGTAAAAAGAAGGTTTTACAAGACTCACGTTAACAATATTGCAGCAGTACGCACACAATCGAAGCGCAGTAAGGATGGCTAGTGTAACTAGCAAGAATACCACGAAGCAAGAAAAAGAAGTTACGCTATTAACTATTAACGTACCTGTCTCTTCCGAAACGAATGAGTACTACTCTCAGAGACACACTACCATCGTATCTCAGGAGTCT
+
<<>D=;;:=99:;995=@AAB@955.55949;;:55.5155==><A?<:6:+//8//33333$34989:8889;><8>?@A???/99/3,333&379,33:9888992517;477527222>;99:9>@@>;:9=@@>?:999<A@AA;A<A;;5;;9994::044:8882884877168//)///(/6666'78333,3888../(/(.36626256AA?=@995544.459==,4485544=;443:::9:89///887888889/44:::::52259388>>;
@ATNG8:04456:02461
GATGGTAGCGCGACGAGCGTAGACCCAGAAGATCAGGAACTCTAGAAGAATTCAGATTTTTAACACGAGAGTAAACGTAAAAAGAAGGTTTTACAAGACTCACGTTAACAATATTGCAGCAGTACGCACACAATCGAAGCGCAGTAAGGATGGCTATTGTAACTAGCAAGAATACCACGAAAGCAAGAAAAAGAAGTACGCTATTAACTATTAACGTACCTGTCTCTTCCGAAACGAATGAGTACGTGTGCGACGTGTCTCCTACATCGATTCCGGATAGTCT
+
CDBA?BDC?A@CBCDCBBCCCB@@@=@BB?BBBB:9:;?BABAAAC?CD?A?ABAABBBB3B>BBBBCBBB???8<@9:;;;*;B@E@BBB=CGMGDBCBCCCBB?B@CC?CCB8;:AABECECCCCCDBBB?CBBB?A@@BBCCB=B@BCC@CACB?CAA>BBBAA@?DD?A@A?BBAA@;@>>;97666(8=8=:;;@@CBA;><>@A@;><>ACBC?BCABBBB?B>AAC<C>><>BBBBBCBBBBBB@AAA==<>6616=???@@AB;>;>=@@@@@@@
@ATNG8:04465:02466
GATGGTAGTGCGTGAGAGAGAGACCCAGAAGATCAGGAACTCTAGAAGAATTCAGATTTTTAACACGAGAGTAAACGTAAAAAGAAGGTTTTACAAGACTCACGTTAACAATATTGCAGCAGTACGCACACAATCGAAGCGCAGTAAGGATGGCTAGTGTAACTAGCAAGAATACCACGAAAGCAAGAAAAAGAAGTACGCTATTAACTATTAACGTACCTGTCTCTTCCGAAACGAATGAGTACTATAGACTATCTGAGACATCGATTCCGGATAGTCT
+
8;;;>CFBBBCCBBBCBCDDGCBBB>BCDADCCCAA>A?BBBBBBB>BB?C>BBBBBCCC3B?AAAACCCBB@A8@@?AAAA2BB@C=@@@9ABB@CBBBDCDBB?B@BB@BAA>AACACCCBBBCCCDCBB>BCDD?AAAA@A@B>B@CAA?ABBBBCAB=AAAAAA?BB>BBB<>>BBA8@>>8<>@@@2@D?B877@@@??:=:=>=B7:7:ABBB@BBCBBCB?A?AAA<ABB??@?ABBCBAACBBCABACCCCCACCCA@@C?C?C=BBCCBBB
@ATNG8:04479:02458
GATGGTAGGTGCACATGAGTGTATCCAGAAGATCAGGAACTCTAGAAGAATTCAGATTTTTAACACGAGAGTAAACGTAAAGAGAAGGTTTTACAAGACTCACGTTAACAATATTGCAGCAGTACGCACACAATCGAAGCGCAGTAAGGATGGCTAGTGTAACTAGCAATAATACCACGAAAGCAAGAAAAAGAAGTACGCTATTAACTATTAACGTACCTGTCTCTTCCGAAACGAATGAGTACGAGAGTCAGAGCAGAGCTACATCGATTCCGGATAGTCT
+
9;8<;>:B?ABAC@ABDGDDCBBBC?CCC?CDCC@?=@ACCDCCBA>BC@C@CCCCCCCC5C?CCAAADLCBBB<ABAAA;ABAD=A<@??3@?A<ACCCCCCCC?B>AA>AEDACECCCBCBCCBCCBBBB?BBBB?BBBBCCBB?B?CCA?BBBBBCBA=@ACCBB>BB>B@@;?????8?<:988888+/<7=///99>>@7;88AAA:=:=@CCC@CCCCCCB8;7:AA;A@@=@@@CCCCCBBBCCCCCBBBCBBBBBCBCCBB<<7=893:>>BAAA
@ATNG8:04441:02479
GATGGTAGTGCGTGAGAGAGAGACCCAGAAGATCAGGAACTCTAGAAGAATTCAGATTTTTAACACGAGAGTAAACGTAAAAAGAAGGTTTTACAAGACTCACGTTAACAATATTGCAGCAGTACGCACACAATCGAAGCGCAGTAAGGATGGCTAGTGTAACTAGCAAGAATACCACGAAAGCAAGAAAAAGAAGTACGCTATTAACTATTAACGTACCTGTCTCTTCCGAAACGAATGAGTACGTGTGACGTACGTGAGCTACCTTCGATTCCGGATAGTCT
+
>??;8BCBBBBBBBBB@CCCCC@@A<AAB@CCCCCB?B<@@@BBBB?BB@B?AB??<:::+:@ECBAB@BC>?>5=9<4444$4<7<.55505<>:>?CCBBBCB?BAGG?A@@?BCCBDCBCCCCCC@@@B@BBCCAAAAABCAB>B@CCC@EBBCCC@?=?BCBCB@BB?????A@??<5=>=9=>@@@2@C;?888?????=B:>>@@=B=>>BCC@BBDBBCB?A@???<?AB<??AA@AABBBBBDCEBBB@??????AC?C??>?B?B?B?BBBA???
@ATNG8:04442:02471
GATGGTAGCACGACACTACGATGTGTACTCATTCGTTTCGGAAGAGACAGGTACGTTAATAGTTAATAGCGTACTTCTTTTTCTTGCTTTCGTGGTATTCTTGCTAGTTACACTAGCCATCCTTACTGCGCTTCGATTGTGTGCGTACTGCTGCAATATTGTTAACGTGAGTCTTGTAAAACCTTCTTTTTACGTTTACTCTCGTGTTAAAAATCTGAATTCTTCTAGAGTTCCTGATCTTCTGGACATAGTGTGCCAGATACTATCGATTCCGGATAGTCT
+
<BBB@CCCCC@966CBCCCCG;;;BBCCCFCB>BBAA;;:6;?CBABBBB>ABBBA?C@CAAA>A?BBBBBBBBA?A@@A@.@>;@??>1;@@@?CB@?AA000@???=@BBAAAAA;<;<<A<AAAA<>>;6888=,//:6;;;;>>>>@===A7;;;<>A:>:>>A@@@?==:;>>FF2B9<6::::;+;>;;=,//:///;76:3::97(566;<6?6>@9@AAB:::5:49:>>>A9=:;6:AAA;;::://+/::;??>>@@@@@<?<?=ABBAA>>
@ATNG8:04443:02479
GATGGTAGGCGTGTGAGAGTCTGCCCAGAAGATCAGGAACTCTAGAAGAATTCAGATTTTTAACACGAGAGTAAACGTAAAAAGAAGGTTTTACAAGACTCACGTTAACAATATTGCAGCAGTACGCACACAATCGAAGCGCAGTAAGGATGGCTAGTGTAACTAGCAAGAATACCACGAAAGCAAGAAAAAGAAGTACGCTATTAACTATTAACGTACCTGTCTCTTCCGAAACGAATGAGTACAGAGAGTACGATATGTCTAATCGATTCCGGATAGTCT
+
?@CC?CCC?BDCCCBBBCCBBBBBE=CBB@BBBCBB?B@BBCBBCC@CC?C?BCBBBCCC3C?BBABBBBA@AC=A?99898(9?<A?BBB9??@=>>=>8;>//,/48:38/806:8:77;;;>>??;;;A=@A??<?BA>>>@B<B<@@B?BBACAD>>:>>==AF?@@;@@@;><888-7==8>@@??/<=8887A??>;;6;89;77)/)/::<A>DAB@@>>8=:888*8==:?@AB??;A@??@BAA??==>A@@@@@;>><=<9=;?=AA::::9
@ATNG8:04459:02498
GATGGTAGCACACGAGATCTCATCGTACTCATTCGTTTCGGAAGAGACAGGTACGTTAATATTTAATAGCGTACTTCTTTTTCTTGCTTTCGTGGTATTCTTGCTAGTTACACTAGCCATCCTTACTGCGCTTCGATTGTGTGCGTACTGCTGCAATATTGTTAACGTGAGTCTTGTAAAACCTTCTTTTTACGTTTACTCTCGTGTCAAAAATCTGAATTCTTCTGAGTTCCTGATCTTCTGGGCAGACTCTCACACGCCTACCATGATTCCGGATAGTCT
+
=>CC?BBCCCBCBC@@@KFEGCCCBCCBCDA@=@ABC>AC@C@CBCCCCC@CAAAC@B?BBBD>B?BBBBBBCBB?BBAAA3?@=@ABB=BACD?B@@<@@;@AADFGAECCBBBCC@CCD?A?BCCBBBAAADCCC=AAA@@@AAABAAA???B>??@?BA=B;>>>>@?<<<8;::;;2<;A:?9@@@,==333)--3---;:9=AACAA.>@@A?;B<;;7;=====:>5;;==@A7;;BA:A@@@??;;;@>=>AB>E>>;::://*/7;59;===63
@ATNG8:04470:02474
GATGGTAGTGATACAGATCAGACACCAGAAGATCAAGGAACTCTAAGAAGAATTCAAGATTTTTTGATCACGAGAGTAAACGTAAAAAGAAGGTTTTACAAGACTCACGTTAACAATATTGCAGCAGTACGCACACAATCGAAGCGCAGTAAGGATGGCTAGTGTAACTAGCAAGAATACCACGAAAGCAAGAAAAAGAAGTACGCTATTAACTATTAACGTACCTGTCTCTTCCGAACGAATGAGTACCTCTCAGACGCTCGTCCTACCATCGATTCCGGATAGTCT
+
4<<<?BCCBBBC===><;;;=@@59.55949<://)/2717883304=7;;47133,3333333#333333888:=BAB=?855>>>+==9=8<<<2<@C?AABBCCCBB?CADD@BAA>@@@ABBBBCCCCDDBBB?CCCC?AACCBB??<?=B??>@BBBBCCC?BCCCCB?BB@BBB<>>CCA8>8939AABB3BC@C?>>B@?<=:>:==AA<><>@C@@>@CCCBBA?C@CC?BBB?BBBBCBB@BBBB@@BBDAAA=?A=C@>9>>==<A;A;C=???A>>>
@ATNG8:04475:02476
GATGGTAGCGCATATCAGCGCAGCCCAGAAGATCAGGAACTCTAGAAGAATTCAGATTTTTAACACGAGAGTAAACGTAAAAAGAAGGTTTTACAAGACTCACGTTAACAATATTGCAGCAGTACGCACACAATCGAAGCGCAGTAAGGATGGCTAGTGTAACTAGCAAGAATACCACGAAAGCAAGAAAAAGAAGTACGCTATTAACTATTAACGTACCTGTCTCTTCCGAAACGAATGAGTACCTCTCAGACGCTCGTCCTACCATCGATTCCGGATAGTCT
+
=>BB@C;9;GCCBBBDCBBB@@@CL?DBB@BBACBB?B@BBDCCCD@CC?B?BBCBBBAA0A<@ABCBCBCDDG>DC;;:::*;B>B@HCE<FGFACCBBBCBBC@C@BB?BCB@BBBBBBBBCCBBBCCCC@CCBB?BBB@B@@A?B@CAA?@CBBBCCC@CCCCBB@BC>AAC=?>A@@8999999999(9A?B:::BBCBB?>=A@@@<A=?@C@A<@DCCCCB?B?A@C=BBB?BBBBBCB?AAABBBCBAAACCCC?AB@<>88:AD;A:?=A@@>>>?
@ATNG8:04435:02552
GATGGTAGCTCACGTACGTCACACTTACTCATTCGTTTCGGAATGAAGACAGGTACGTTAATTAGTTAATAGCGTACTTCTTTTTCTTAGCTTTCTGTGGTATTCTTGCTAGTTACACTAGCCATCCTTACTGCGCTTCGATTGTGTGCGTACTGCTGCAATATTGTTAACGTGAGTCTTGTAAAACCTTCTTTTTACGTTTAACTCTCGTGTTAAAAATCTTGAATTCTTCTAGAGTTCCTGATCTTCTGGTCTACTACACTGTACTCTACCATCGATTCCGGTTAGTCT
+
3;<<<BA@@;55556>>>>@C<;;C?CA@@CC;;0JG<AA6:*---(-75776:=9984:)/)0/6)/)/:;:=997<873333$39,34>==6888?;48552777686>7:1666///7828@D:>:;;;;;:;<;??DD<AA>>>>>?AAB???===187::??<?=AA@886?>=055678(/6<1/////(//655.5055575@A<=:=?>=/=;:49:4:4::4:===?>><><>?A:66,//<7;;<@=>>>@@BD>>??@@==9=666<<6<6<7=7AB>>>
@ATNG8:04436:02543
ATGGTAGTGTCATATGAGAGTGTGTACTCATTCGTTTCGGAAGAGACAGGTACGTTAATAGTTAATAGCGTACTTCTTTTCTTGTCTTTCTGTGGTATTCTTGCTAGTTACACTAGCCATCCTTACTGCGCTTCGATTGTGTGCGTACTGCTGCAATATTGTTAACGTGAGTCTTGTAAAACCTTCTTTTTTCGTTTACTCTCGTGTTAAAAATCTGAATTCTTCTAGAGTTCCTGATCTTCTGGGTCTCTCTCTCACGCACTACCATCGATTCCGGATAGTCT
+
///)/7:@A666<<;;;;<665==55449994:;A>>>><;755599@==@@?BABIACCCB<A;ABB@@<@>=99999*5;;:<@A@<;::BC>AAB@CC?AAA??AACDDDCCCC@GDC@B?ACA@ACAA>AEDD?@ACBC@@ADCCBCBBAB?CBB?BB?B@CBCCBBBCC?CBDDD8C?B<@@@A@?&?9994;CCECCCCCCACECC5BBBCC@C@BA?BA@A@AA>A@BBBBCC=BA?@;@BBCBBBCCCCBCBBCCCC?CCBCCC?A>D?DDDDAAA
@ATNG8:04450:02532
GATGGTAGCACGGAGTCACTCATATCCAGAAGATCAGGAACTCTAGAAGAATTCAGATTTTTTAACACGAGAGTAAACGTAAAAAGAAGGTTTTACAAGACTCACGTTAACAATATTGCAGCAGTACGCACACAATCGAAGCGCAGTAAGGATGGCTAGTGTAACTAGCAAGAATACCACGAAAGCAAGAAAAAGAAGTACGCTATTAACTATTAACGTACCTGTCTCTTCCGAAACGAATGAGTACTATGTAGAGCTCTATAACTAATCGATTCCGGATAGTCT
+
:<<<?>779///)////:;;;>>>6666>?:<<<=;;6;7<;?ABB@0955:5===999999#89;@?=CB??443(3844444$49399???2>>?:=??CCBA@@6949C;??>9=;@;@?;;??@>>>@@@;?@@@<?BBA>??A?C?@;;49<<445<A788<<<?6;;0778388666.6//(/6666'6925222258;:17152295:6=?CCC@BB<????9?>BBB;A9879;>>?>>>@987<=925:8;522,27727...626.3..222222
@ATNG8:04470:02548
GATGGTAGCTCTGCTCTGACTCTCGTACTCATTCGTTTCGGAAGAGACAGGTACGTTAATAGTTAATAGCGTACTTCTTTTTCTTGCTTTCGTGGTATTCTTGCTAGTTACACTAGCCATCCTTACTGCGCTTCGATTGTGTGCGTACTGCTGCAATATTGTTAACGTGAGTCTTGTAAAACCTTCTTTTTACGTTTACTCTCGTGTTAAAAATCTGAATTCTTCTAGAGTTCCTGATCTTCTGGATACACTCATGGCACCTACCATCGATTCCGGATAGTCT
+
/88839444444>@AAA@;;<;955555<;4405:8;4;;9;9=CCBBBC=B<<65.57555=9>:966><;;;;754444$4<8<:;;39///)//;6<:6;;<<<<9<<;5559949BB?C@CCCCBBBD@CCCD@CBDBBBBCBBBBBCBBCACAA>AB?A@BABBBBBCC;=:99:*:<D=::;:<*;B@A@<ABABC@@@>>299:9'9@@AC@B?CB@BCCCCBB@C@CCCEBB@BBCADDDCCCCCCCC@BBB@ABA;=000@@?@?A@CCCCCA@
@ATNG8:04470:02553
GATGGTAGAGTATCATGTGTATCTCCAGAAGATCAGGAACTCTAGAAGAATTCAGATTTTTAACACGAGAGTAAACGTAAAAAGAAGGTTTTACAAGACTCACGTTAACAATATTGCAGCAGTACGCACACAATCGAAGCGCAGTAAGGATGGCTAGTGTAACTAGCAAGAATACCACGAAAGCAAGAAAAAGAAGTACGCTATTAACTATTAACGTACCTGTCTCTTCCGAAACGAATGATACGAGAGAGCACACGTGTCTACCATCGCAATTGCCTAGTCT
+
AC??<ACCBBCCCCCBBBCCCBCBB?BCC?CCAA9989?AABBCCC?CC@C@BB@@@@@@2B?BCCCCCBCCCD>DCBBBBB5@B>A49996;BB@CBBCCBBAA>A?BB>BBA<@@@BCCCBBCCDCCBBB@DBBB?BBB@@?@?;@=@>@<@BBBCCCD@@???AA?BB?BBB9>=888*9>=9>?>@A2AC?C??;CAA@>9=;@>AB<>7<<C@B=BC@@@CD@C?BBA<A::8;ACDDCCCCAAACBBBBCDBBBBBBB@C???BB@B>CC@CAB:::
@ATNG8:04478:02543
GATAGCACACGAGATCTCATCGTACTCATTCGTTTCGGAAGAGACAGGTACGTTAATAGTTAATAGCGTACTTCTTTTTCTTGCTTTCGTGGTATTCTTGCTAGTTACACTAGCCATCCTTACTGCGCTTCGATTGTGTGCGTACTGCTGCAATATTGTTAACGTGAGTCTTGTAAAACCTTCTTTTTACGTTTACTCTCGTGTTAAAAATCTGAATTCTTCTAGAGTTCCTGATCTTCTGGTGTCGTCTATCATGTACTACCATCGATTCCGGATAGTCT
+
BBBCCCCBBBCCBBBCCCCCB@ADDDCAB?CBCC>CC@CACBBBCCBACDCAA>AADAB@?C@BABAABBBB>BBBBB1BB?BBBA;ACAC?AAB>BB<<<@A@A>ABBCA?AA>C@@5<8<??A?::;;AA==9><<=>>>>>@>>>>>>>:=>?;@@9>9>>>AAAA??;?>>>=2=8;878777(8=///)/77///=<<>:==<<.9;;=A<@:>>:=@@A===<?:=>A>>>7;;B=<66=<;///@@>A?@@A???<A@@@@@<@9=9=@@A???
@ATNG8:04480:02541
GATGGTAGCACACGAGATCTCATCGTACTCATTCGTTTCGGAAGAGACAGGTACGTTAATAGTTAATAGCGTACTTCTTTTTCTTGCTTTCGTGGTATTCTTGCTAGTTACACTAGCCATCCTTACTGCGCTTCGATTGTGTGCGTACTGCTGCAATATTGTTAACGTGAGTCTTGTAAAACCTTCTTTTTACGTTTACTCTCGTGTTAAAAATCTGAATTCTTCTAGAGTTCCTGATCTTTCTGGCGCGTATGTATGTCGCCTACCATGATTCCGGATGAGTCT
+
:A@@=@B;:9B<00//77:@<<;;:<<===@B=AAAC?CCBD9<<CBCCB?BEC;<:97?:>A9=9=B==<BB882;=988)9>/37DC;AABD=??B?@A>A997BC>A???A@?;7;@?=A====;;;=@;>>==8=<;;;=>@=;;;=888:5878;AA9>:::;A=>>@B=>;;;;/:4;7;BEED.;;BBB:B==>@AA===;>>==/>=>>A=C;>><A@B;;;;7;>A@>>888(7>=9?BA;;;;::;;:;?=9-333*--777074;0333---22
@ATNG8:04504:01953
GATGGTACGTCTCAGATAGTCTATAGTACTCATTCGTTTCGGAAGAGACAGGTACGTTAATAGTTAATAGCGTACTTCTTTTTCTTGTCTTTCTGTGGTATCTTGCTAGTTACACTAGCCATCCTTACTGCGCTTCGATTGTGTGCGTACTGCTGCAATATTGTTAACGTGAGTCTTGTAAAACCTTCTTTTTACGTTTATTCTCGTGTTAAAAATCTGAATTCTTCTAGAGTTCCTGATCTTCTGGAGATACACATGATACTCTACCATCGATTCCGGATAGTCT
+
8844.444444;;55655555555=:9;;;5447?455)4<.5.555;><@=@<<594505<<<49259<55:65<898998'7:1///::.6779;-449771333;9:4<//--8--(-7;5;496655>5515<<<5;@>CCCA@@CBB@;:0;6000*//5>)0/@;:::45.44444&439.55:::$44444)59.55=;99<49999(99944.45:;5;;<<===7;7:445994555.5;555999444444::333828333:;8=8>6:::<;9:
@ATNG8:04506:01933
GATGTAGAGAGACTGTAGCGCACCCAGAAGATCAGGAACTCTAGAAGAATTCAGATTTTTAACACGAGAGTAAACGTAAAAAGAAGGTTTTACAAGACTCACGTTAACAATATTGCAGCAGTACGCACACAATCGAAGCGCAGTAAGGATGGCTAGTGTAACTAGCCAAGAATACCACGAAGCAAGAAAAAGAAGTACGCTATTAACTATTAACGTACCTGTCTCTTCCGAAACGAATGAGTACTGCGTCTCACTCTCGCCTACCATCGATTCGGATAGTCT
+
/8///8;:?966====:<<7///:1::=9;;;@>>:>7;::@@>?><=8=6::==AAB=+848:::9933399289999>:)9<8>.595&59;59?;@A995?:>:>>;=@?9>@<<=>@@>B?::9B>=8=0//3/////833-57<9:255;;;;;?8<;;7817<?>:=33,36//(///499999)5506.....256061666626055;;;:>;;?A<A=A789@9?984988>A?;;8;899995;;;;<::5::90459::=6:?>AA7999;
@ATNG8:04506:01963
GATGGTAGACATATCGTACTCTCTGTACTCATTCGTTTCGGAAGAGACAGGTACGTTAATAGTTAATAGCGTACTTCTTTTTCTTGCTTCGTGGTATTCTTGCTAGTTACACTAGCCATCCTTACTGCGCTTCGATTGTGTGCGTACTGCTGCAATATTGTTAACGTGAGTCTTGTAAAACCTTCTTTTTACGTTTACTCTCGTGTAAAATCTGAATTCTTCTAGAGTTCCTGATCTTCTGGGTGCGCTACAGTCTCTCTACATCGATTCCGGATAGTCT
+
9;;?>ACCBBCBCBBBBBBCCCCFBBCDHCBA??;;;,:=;@?A??ECDF?BBBBB=A=@>@@.9.3;;@BBBBB?BBBCB1@82://).//73>::8>A589<??B9==>;::>A=AAA;@<@A@>>>??<>??@5:;;==;;;?>===?>??7;<@=CC=B7777///877378:::2:49455555(297770555...66-....&.67774938848:78575/71768---),,75,--/78;>@>;==AB??;@@@@///9294=4377<<;;
@ATNG8:04484:01981
GATGGTAGCACGACACGACGATGTGGTACTCATTCGTTTCGGAAGAGACAGGTACGTTAATAGTTAATAGCGTACTTCTTTTTCTTGCTTTCGTGGTATTCTTGCTAGTTACACTAGCCATCCTTACTGCGCTTCGATTGTGTGCGTACTGCTGCAATATTGTTAACGTGAGTCTTGTAAAACCTTCTTTTTACGTTTACTCTCGTGTTAAAATCTGAATTCTTCTAGAGTTCCTGATCTTCTGGTCTACTACACTGTACTCTACCATCGATTTCGGATAGTCT
+
5BCE@CDCCBBCBBCCBCCCABBBC@CCCCE@A?ACCC>::9;?CCCCCCC@CCBBB?B?BBCC@C?AAACCCCCC@BBBCB3BB?BBBB>BBBB?BBB=AC7:9@BBB?AACCC@<>;A>>;>;@>>?@@??<A>==6<;<<<>>>?C@@@=>>@<=>=<AB=B:==>>=>?;;59<===/=1:188888(8>///)//6//.565:-555&28966376>=4>@=<99:8<8<>=:::+//:167=???BBAA???B???AAA6;;;;?@@8@@<=99;///
@ATNG8:04510:01986
GATGGTAGTCTCAGATAGTCTATAGTACTCATTCGTTTCGGAAGAGACAGGTACGTTAATAGTTAATAGCGTACTTCTTTTTCTTGTCTTTCGTGGTATTCTTGCTAGTTACACTAGCCATCCTTACTGCGCTTCGACTGTGTGCGTACTGCTGCAATATTGTTAACGTGAGTCTTGTAAAACCTTCTTTTTTTACGTTTACTCTCGTGTTAAAAATCTGAATTCTTCTAGAGTTCCTGATCTTCTGGTCTACTACACTGTACTCTACCATCGATTCCGGATAGTCT
+
35::3:;A@@@?;=<<<=;;;>>DCDCB;65>5>449,4<6;5666>>CCACC;;;AD=A@;;695>@==>>==@890000'0>9000AA<@9<>9<<>???=?@@AAC@CCBBECCC?BCC@C?CFCCCCBB>BCC:9;BA@AA@AA;;;DCB@@?B00-0@<@<@@ABCBDCCABCCLL;CAB@;;<;;;;#;BABC>CCCBCCCCBA<@@@@,@AABC?B?A@=@ABCCAB>B?BAACBA?A:;6;BBBCHCBBBCCDDDDDCCC@B@@@DD?C?C?DDEC999
@ATNG8:04522:02003
GATGGTAGCGCATATCAGCGCAGCCCAGAAGATCAGGAACTCTAGAAGAATTCAGATTTTTTAACACGAGAGTAAACGTAAAAAGAAGGTTTTACAAGTCTCACGTTAACAATATTGCAGCAGTACGCACACAATCGAAGCGCAGTAAGGATGGCTAGTGTAACTAGCAAGAATACCACGAAAGCAAGAAAAAAGAAGTACGCTATTAACTATTAACGTACCTGTCTCTTCCGAAACGAATAGTACGATGAGAGAGCTCTCTCTACCATCGATTCCGGATAGTCT
+
677<68/5959>;;BBBABBA@@BB=BCC<BBBCAA?A@CBGEBCC?BB693999444444#56556>>@@@@@F7A6;;CCC5CC>B5;;<*:>>4<<00/;745257AA7??@>?ACCAA@ABBDBBBCDCIBBBB?@@ADBBBC?B?CBB>BCCBBBCB?BBBBBB@BB?BBC?@@:::,7;;8778788%0>9;0//==@AB@B?B??B=D<CACCD@CCA@AAA=@;@?@;@CD?A@CBCDDBBBBBBABBA@::9BABBB?BCBCBA=A=B7;;@@@@@
@ATNG8:04484:02026
GATGGTAGTGTGTCTCTGAGAGTAGTACTCATTCGTTTCGGAAGAGACAGGTACGTTAATAGTTAATAGCGTACTTCTTTTTCTTGCTTTCGTGGTATTCTTGCTAGTTACACTAGCCATCCTTACTGCGCTTCGATTGTGTGCGTACTGCTGCAATATTGTTAACGTGAGTCTTGTAAAACCTTCTTTTTACGTTTACTCTCGTGTTAAAAATCTGAATTCTTCTAGAGTTCCTGATCTTCTGGGATATGTGCGCAGTGCCTACATCGATTCCGGATAGTCT
+
///:6:8@?@@@@@>=>@BCCBA@@BBABBBB?BBBB=BD?B>AAAAA@@;@@B;;5;=BBBC>B@BBC@000/7277777'//,5<>>4;@@=9=9:45A45999>@=@BBBBBBC@BAA?@@DEBABABB7;;::=AABAA?BBCBBBC@@@@<@AB?BB@D;;<BBBBCBB?A@A@@7@?D8;;BBB0AB@@@8@;;;AA;;9@;@@A@0@>BBB=A?CC?BBCBBAB?B?BCCCBC?B@B@;ABA;;;BBB<<0000+0<==A@@@A?A?C>AABC???
@ATNG8:04484:02054
GATGGTAGTGCGTGAGAGAGAGACCCAGAAGATCAGGAACTCTAGAAGAATTCAGATTTTTAACACGAGAGTAAACGTAAAAAGAAGGTTTTACAAGACTCACGTTAACATTATTGCAGCAGTACGCACACAATCGAAGCGCAGTAAGGATGGCTAGTGTAACTAGCAAGAATACCACGAAAGCAAGAAAAAGAAGTACGCTATTAACTATTAACGTACCTGTCTCTTCCGAAACGAATGAGTACTATAGACTATCTGAGACTACCATCGATTCCGGATAGTCT
+
4@:;7?CCBBCBA@@HDFCBBA:;<)5;:5:BA;;9=A>ABA;:9B>@A@B??@::7999)=8=@:@@AAA:9:29?A@CCC1>@8=2;;;*9BB>BBBBCCEDD?C@CBB?CC@CBBBDCCCCDEGDDBBB@CCCC@B??@BCCB>C@C?@=@BBBBBBB@CCAABC?AA>BBB>@@999,8<<999999(9@>BABBB>>??;?;?>=>9=8=AA@A?ACBBBCDAD@AA@<@??;::9ABBCCDCCCAAABBBCC@@?CCCC?C999BD@C?A?CDCDB99
@ATNG8:04493:02029
GATGGTAGCTCTGCTCTGACTCTCGTACTCATTCGTTTCGGAAGAGACAGGTACGTTAATAGTTAATAGCGTACTTCTTTTTCTTGCTTTCGTGGTATTCTTGCTAGTTACACTAGCCATCCTTACTGCGCTTCTATTGTGTGCGTACTGCTGCAATATTGTTAACGTGAGTCTTGTAAAACCTTCTTTTTACGTTTACTCTCGTGTTAAAAATCTGAATTCTTCTAGAGTTCCTGATCTTCTGGGTGCGCTACAGTCTCTCTACCATCGATTCCGGATAGTCT
+
CB@A?AAB@A<:;55<=@@ACCCCCCCBAA;;:;CCC>CC?A?BBBBCCDACCCAA>B>BB@@=A?@AABA;:9@;>@??@0@B?CCCD>AB;;9;AE>BC:;;@CDEAJCCCCBDD@CBB?B@GHD@AABE@DDCC@CCCCDCCBC;:;CCB;:8;BC>AA8;6;AB;;;CDEACCIII=B@B@BCCCC5CGCCC?CBAACCB@AA=AAAA0@BB@A7;5;A>ABBBBBC@C@AAACCC@CCCC>BCCCCCBCBCBBC@@@AAA;B;;;AC?B>A>@BBB@@?
@ATNG8:04504:02023
GATGGTAGGAGACACGTCGCACACGTACTCATTCGTTTCGGAATGAGACAGGTACGTTAATAGTTAATAGCGTACTTCTTTTTCTTGTCTTTTCGTGGTTATTCTTGCTAGTTACACTAGCCATCCTTACTGCGCTTCGATTGTGTGCGTACTGCTGCAATATTGTTAACGTGAGTCTTGTAAAACCTTCTTTTTACGTTTACTCTCGTGTTAAAAATCTGAATTCTTACTAGAGTTCCTGATCTTCTGGGTCTACGCTCGTCGCGCTACCATCGATTCCGGATAGTCT
+
:CDC<AAB?BBB@@;===>@>CCCC@@?=<@@5959959<.5.5544::::7;:;;>7=0848:5:499:99;:;B>BC@A@0=@90//888*--//(/*/92;?2;9::68027222669689:596=::2529;;>>9C;===@@@??=====;66:6///566164=>>>>@@@@;??DDK5B3717>>>?/?A99:6;@@AAA=;////@@@,@8<==7<9:9,//8886::<A<AAAB;;8;BBA:A???AA@@>AAA:::<=<<9<;;99906069<777://
@ATNG8:04511:02023
GATGGTAGATATATGCACGCTCTACAGAAGATCAGGAACTCTAGAAGAATTCAGATTTTTAACACGAGAGTAAACGTAAAAAGAAGGTTTTACAAGACTCACGTTAACAATATTGCAGCAGTACGCACACAATCGAAGCGCAGTAAGTATGGCTAGTGTAACTAGCAAGAATACCACGAAAGCAAGAAAAAGAAGTACGCTATTAACTATTAACGTACCTGTCTCTTCGAAACGAATGAGTACGTGTGACGTACGTGAGCTACATCGATTCCGGATAGTCT
+
;C@@;?=BDB==>;<<BC?CBBCCBBCC@CCBBBB=@=@BB?>?@=?B9A7?:333777'84?@B@@?BBBBE>??@@AA?,AA;<7@AA49:@=@@999@@@@<A?BA?BBB:=A??@BBBBBBBBCBBB@B@@A>@ACCCCCC?BBA@@<@A@@@AA@=AAB@@@?BA>???@BBBGD9:9?<?BBBB3BB?B???A===?<?;@?=>9=;?8;;B@BECCCCE>A??=6>:9298<;;8?877<<?@ABA@@AA??=CCBBBA>88/88?;@ABBBA@
@ATNG8:04525:02053
GATGGTAGAGTACAGTGTAGTAGACCAGAAGATCAGGAACTCTAGAAGAATTCAGATTTTTAACACGAGAGTAAACGTAAAAAGAAGGTTTTACAAGACTCACGTTAACAATATTGCAGCAGTACGCACACAATCGAAGCGCAGTAAGGATGGCTAGTGTAACTAGCAAGAATACCACGAAAAGCAAGAAAAAGAAGTACGCTATTAACTATTAACGTACCTGTCTCTTCCGAAACGAATGAGTACTATAGACTATCTGAGACTACCATCGATTCCGGATAGTCT
+
35::5:BCBBBCCBBCCCCCCEABB@BCC?CBCA@AAC@DCCA@@C?CFAD????BBDDC2C?CCCCAAAACCC<AAACBCC2@@?AAHHE;EDCABBAABCCBB?B@DDABBB>@@BBBCCDCCEBBCCCC?CCAA?A?@?AABB>CADAB=ADDDCCCA?AAA@@@?DD@>@?8<<9999+9993:::::(9A<A;::AAB??<?;?=;;1818>BBD@CBCAA??8=<9::/9>>;999>ABDCBCCCDAAA?CFBBBBBBBB@B899BC@C?C?CCCA???
@ATNG8:04525:02069
GATGGTAGGCGACATACATACGCGCCAGAAGATCAGGAACTCTAGAAGAATTCAGATTTTTAACACGAGAGTAAACGTAAAAAGAAGGTTTTACAAGACTCACGTTAACAATATTGCAGCAGTACGCACACAATCGAAGCGCAGTAAGGATGGCTAGTGTAACTAGCAAGAATACCACGAAAGCAAGAAAAAGAAGTACGCTATTAACTATTAACGTACCTGTCTCTTCCGAAACGAATGAGTACGATGAGAGAGCTCTCTCTACCATCGATTCCGGATAGTCT
+
?AAA<?::8<996>=@BBBCBBBBB?BCC@;;;C;;5;499??@AC@BB?B?ACA;;;;;*;?DCCFHCBBCCG>CB@@A@@,AA@C5<;;6;DD@EBAACEBBA@C@CD@CBB?BBBBBCCCCBBBCEECCACBBB;;;BBAAAC?C@CB@?AEBBBBDD@BBBBBA?AA@BBC899><<5?@@=ABBBB2>><@000@@BBB?A=BB<;8<=AAEBB@BGDCCBB>B>AAE>FFF@:;:BBDDBBABBCBBBAAAAB@@A<@<8=<<=>><>=D<@@@@===
@ATNG8:04530:02045
GATGGTAGCACGAGTCACTCATATCCAGAAGATCAGGAACTCTAGAAGAATTCAGATTTTTAACACGAGAGTAAACGTAAAAAGAAGGTTTTACAAGACTCACGTTAACAATATTGCAGCAGTACGCACACAATCGAAGCGCAGTAAGGATGGCTAGTGTAACTAGCATGAATACCACGAAAGCAAGAAAAAGAAGTACGCTATTAACTATTAACGTACCTGTCTCTTCCGAAACGAATGAGTACTATGTAGAGCTCTATACTACCCATCGATTCCGGATAGTCT
+
-788177??@?;@;:6=B;;?<BBB@CBB@CCCBBBADAAAABBBB?@A<@>AAAAAABA2A?AAABCBBCECB>CFBBBBB5BF@D?A@@7@AA;A;;<ABB@@<?<?><@::69@?CCCCCCCCBCC;;;@BC@@=@@ABB@::6;<@@A=BBBBCECC>BBBBBBBBC@A@@?CCEDD>A@A?@@HGL3BC>@?ABCHCCD@C@BBCB@E@BCA@@?BBBAAA@-0-0>>5>@@<@BAABCEAAAABACA@@>?@?=>>=>=E9??AA==:>=B<>>>@@@A
@ATNG8:04533:02029
GATGGTAGTATCTGCACACTCTGTCCAGAAGATCAGGAATTCTAGAAGAATTCAGATTTTTAACACGAGAGTAAACGTAAAAAGAAGGTTTTACAAGACTCACGTTAACAATATTGCAGCAGTACGCACACAATCGAAGCGCAGTAAGGATGGCTAGTGTAACTAGCAAGAATACCACGAAAGCAAGAAAAAGAAGTACGCTATTAACTATTAACGTACCTGTCTCTTCCGAAACGAATGAGTACTGTATCTATGTGTGCGCTAATCGATTCCGGATAGTCT
+
DCBB?BCBBA@BBCCCBBBCCCCCC@BBCAEDBB998;>B>BDDDC@CD?B?@@=98888):>BCDBCBDCA@>6<=88999'9@:?3877(3396A=>?BA>?=<@<@A<A@@288AAA>??AA@@>==>A;@>>>9>>@@=>>=9?=A@B>B756@AAA<@?>?BB>BC?BB>9==666)8::488889(8:5;>?>@C>>?=B=@>>>=D>A=668<A=<>A@?<?<@DD:?AA?B@@A0//===<@@@==AAAABB@@>><>BBB@<A<B?BBB@<<<
@ATNG8:04501:02103
GATGGTAGGTGCGAGCATGAGTGTATCCAGAAGATCAGGAACTCTAGAAGAATTCAGATTTTTAACACGAGAGTAAACGTAAAAAGAAGGTTTTACAAGACTCACGTTAACAATATTGCAGCAGTACGCACACAATCGAAGCGCAGTAAGGATGGCTAGTGTAACTAGCAAGAATACCACGAAAGCAAGAAAAAGAAGTACGCTATTAACTATTAACGTACCTGTCTCTTCCGAAACGAATGAGTACGATGAGAGAGCTCTCTCTACCATCGATTCCGGATAGTCT
+
;?@?:D=@<<8.----66:<=>BB@A@>;99.4434882;9=:;@AAB>BE=A<??994444$9.555595A;:::)5559999(9949.559&4;>8@A<@9549=4:8?=<BAA<??A:;:====CCCCCCB@@?@A=@@AAA@AA==9=00+0<==>=AD<@?B@?@@BB?BBB>AA@AB89:9>@@@AA2AA>ABBCBB@@?=D<@?::5;5;>CCB@CCB@@CC@C>BBD=C;;6;;;?ABBCBBBBBBBBEB???AAB000:00/5775>9>799=;77:
@ATNG8:04501:02108
GATGGTAGTCTCAGATAGTCTATAGTACTCATTCGTTTTCGGAAGAGACAGGTACGTTATAGTTAATAGCGTACTTCTTTTTCTTGCTTTCGTGGTATTCTTGCTAGTTACACTAGCCATCCTTACTGCGCTTCGATTGTGTGCGTACTGCTGCAATATTGTTAACGTGAGTCTTGTAAAACCTTCTTTTTACGTTTACTCTCGTGTTAAAAATCTGAATTCTTCTAGAGTTCCTGATCTTCTGGTCTACTACACTGTACTCTACCATCGATCCGGATAGTCT
+
////)//9:AAABA5566<;;:=56665;99;<:4444&49394;==>>AA7;<;9:095<<<5<8;;;;===:9)//777'/0*/777.4455.5;<7;:165544>166@@>>?@<@A@=A=:::9:BBC>BACC@CCCCC@@>>==<000<:6;00*4=24.44499;<>><>@>>>&5.5.55595$5;;@D499@:9:?>==9===9,99955.549>.5999944.97999><::<99.5;999:9944=9559?@@@@<900;00/)/4://6=<<
@ATNG8:04524:02099
GATTAGTATAGAGCTCTACATAGTACTCATTCGTTTCGGAAGAGACAGGTACGTTAATAGTTAATAGCGTACTTCTTTTTCTTGCTTTCGTGGTATTCTTGCTAGTTACACTAGCCATCCTTACTGCGCTTCGATTGTGTGCGTACTGCTGCAATATTGTTAACGTGAGTCTTGTAAAACCTTCTTTTTACGTTTACTCTCGTGTTAAAAATCTGAATTCTTCTAGAGTTCCTGATCTTCTGGTGTCGTCTATCATGTACTACCATCGATTCCGGATAGTCT
+
:;<?@AABCCCCCCBBBDDCCCCBBABC@@=@CAC>CC@C@CABAABB@DC????B99:CB@C@BBAAABBAB?A@@@@1;>6?=7815=BC?BBB=@A78:BCCE?@@@=;;>>7=;A:><?@@AA=<<<BBCC<AAA@>>>@@ABBAA;::;===<?D=D<AA?;;;B;;5:6878)78=488777(69555.555...977947878*7////*/4==8=????==8=8==AAAA7;;;7;@@A;;;=>@AA???@@???<@@==98060616<===@@
@ATNG8:04524:02100
GATGGTAGTAGTACACTAGTACATACCAGAAGAATCAGGAACTCTAGAAGAATTCAGATTTTTAACACGAGAGTAAACGTTAAAAAGAAGGTTTTACAAGACTACGTTAACAATATTGCAGCAGTACGCACACAATCTGAATCGCAGTAAGGATTGGGCTAGTGTAACTAGCAAGAATACCACGAAAGCAAGAAAAAGAGTACGCTATTAACTGATTAACGTACCTGTCTCTTCCGAAACGATGAGTACTATAGACTATCTGAGACTACCATCGTCCGTTAGAAGTCT
+
34::5::<BBBA@<=00/:///<<<??BBC?;;29>99.54555999;5;<8=9=ABBBCCC3C?BCB;;:<:333(33439@@>,9=894999&5555:55555<;7=9;;7;==:?@900<<00/8//333:7;///?)0/9//33317177,33(377773332766.//(//(/99(//3A=5855325555$5999:;79;;9465////5/63:>=>>8=<<<::::@;:<>36:;:9:=>??BBAA@CCBBBCAAABBCBBB=@A@@?A<><;??=9@@@@
@ATNG8:04525:02073
GATGGTAGCTCGCTGATGATATCTCCAGAGATCAGGAACTCTAGAAGAATTCAGATTTTTAACACGAGAGTAAACGTAAAAAAGAAGGTTTTACAAGACTCACGTTAACAATATTGCAGCAGTACGCACACAATCGAAGCGCAGTAAGGATGGCTAGTGTAACTAGCAAGAATACCACGAAAGCAAGAAAAAGAAGTACGCTATTAACTATTAACGTACCTGTCTCTTCCGAAACGAATGAGTACATAGATATACGTATAGCTACCGTCGATTCCGGATAGTCT
+
;C@@>@>CBB=@@?BCA=<<==6967<<:;9;=:;6:<@ABBBCC@CC8:8:@?==@?@.=7>?;C@@ACCCC;@@::::::%;>;9????1669499;?>>>CC??;>B;@00-0=>>@@@CDDCGBBCCC@BCDD@BACA?;9:3;9???>AABAAAAA?CCCBBB?BB?BBB<?@???5>>>3::???,>@498=>?AA??;?<A@@@=B=@?@@A?BCCBBCD?A>ADC>AAA=??@ABBBBBBAACCCCB@@@?888B>>:>>>>@A=C=B7;;;=;88
@ATNG8:04485:02156
GATGGTAGGCGACATACATACGCGCCAGAAGACAGGAACTCTAGAAGAATTCAGATTTTTAACACGAGAGTAAACGTAAAAAGAAGGTTTTACAAGACTCACGTTAACAATATTGCAGCAGTACGCACACAATCGAAGCGCAGTAAGGATGGCTAGTGTAACTAGCAAGAATACCACGAAAAGCAAGAAAAAAGAAGTACGCTATTAACTATTAACGTACCTGTCTCTTCCGAAACGAATGAGTACAGAGAGTACGATATGTCTACATCGATTCCGGATAGTCT
+
=CBB=::@:<@??DCCBCCJKGBA@?ACG@CCBCCAFABABBCCD@BB>A>AAB=????1??BB::;BCBCAG>BB@@@AA1@A=B5;;;-:@C=:;9@BBBDC@C@DD?DAA8;;BBCCECCCCCCDCBB?BCDD@BABBCA9:5;?AAA?AAAC@@@B@A@AB9:48><898;?????@69976;;?>?>'95/5/./9578B=B7;;>>8>8=<A;:4:??@=??;?>BAC<BAB?A???BBBDBBBBBDDA999AAA>>>@@>?>;8:=B=B<AAAA>>>
@ATNG8:04498:02144
GATTAGTGTGTCTCTGAGAGTAGTACTCATTCGTTTCGGAAGAGACAGGTACGTTTAATAGTTAATAGCGTAACTTCTTTTTCTTTGCTTTCGTGGTATTCTTGCTAGTTACACTAGCCATCCTACTGCGCTTCGATTGTGTGCGTACTGCTGCAATATTGTTAACGTGAGTCTTGTAAAAACCTTCTTTTACGTTTACTCTCGTGTTAAAATCTGAATTCTTCTAGAGTTCCTGATCTTCTGGGTGTATCAGCGAGTATCTACCATCGATTCCGGATAGTCT
+
9//+/A@@BCB@665;;;;;@@@9955:49.48880:?:?;::995AA8=>=959)949?9;0:=@AAC@@>495255555$555)4:::15555.5<<499.555955.6=<<;5//)//7)0/<<<<;;;8<<5506<<@@@@@=>>:9994929443885:7::455;;<:9<99999(94945555&5;<<>2//--7----/)///&/9955.5.5949:5444;.4.5544555::==:<996@CCC@BB=><<<<55.5954==;B<A<@999969
@ATNG8:04500:02165
GATGGTAGCATCATGCATATCTCACCAGAAGATCAGGAACTCTAGAAGAATTCAGATTTTTAACACGAGAGTAAACGTAAAAAGAAGGTTTTACAAGACTCACGTTAACAATATTGCAGCAGTACGCACACAATCGAAGCGCAGTAAGGATGGCTAGTGTAACTAGCAAGAATACCACGAAAGCAAGAAAAAGAAGTACGCTATTAACTATTAACGTACCTGTCTCTTCCGAAACGAATGAGTACTATGTAGAGCTCTATACTAATCGATTCCGGATAGTCT
+
:;;;9A<<A=BCC;=;CCCCBBBBCAEBB@BCCB@@=@<ACBBBBD@AA=A<?=;>>@AB1B@DBBABBBCCCC=BBBBDDD3BB?B4;;;40=@;00//<<>@@>@@CC?C@@>ABBABBDCDCDCGEBBB?BABA?@@@AAABB=A=A;;7;ABABBBC@CCCBBB?BD@BBA8<<888*999299999(/;6>000@;A<>:><@???=A<:;@BB>BDABA@@=@?BBB=BAB@;;:DAA@ABAAACCBB???;;;>>>@<@??AA<A=D<AABBBB;
@ATNG8:04492:02199
GATGGTAGTATAGAGCTCTACATAGTACTCATTCGTTTCGGAAGAGACAGGTACGTTAATAGTTAATAGCGTACTTCTTTTTCTTGCTTTTCGTGGTATTCTTGCTAGTTACACTAGCCATCCTTACTGCGCTTCGATTGTGTGCGTACTGCTGCAATATTGTTAACGTGAGTCTTGTAAAACCTTCTTTTTACGTTTACTCTCGTGTTAAAAATCTGAATTCTTCTAGAGTTCCTGATCTTCTGGCTGCGCTGATATGCGCTACCATCGATTCCGGATAGTCT
+
7:<<4//5=@A;;6===BB@>CBA?>A=9>9;4;@@@;@A@E@AAABBBC?BAAFD@C579AC>B?BCDBBBB@?;@EDDD3A?<<8888&5=9927@A>CH?CBBB??:?@888?BB=A@?;?:;;;=====;??@A<;;;B==>==BBBB@;;;;888;==8==@>>>>??BB;>>BDD;D;@:>>AAA/AA==<199;///996:7;DDD/AAA=@9=9//-/==<>??66166669959>>7>///==<;??>>:9::<>?<@@@AAA=A;@;@?@A=>>
@ATNG8:04504:02200
GATGTAGAGAGACTGTAGCGCACCCAGAAGATCAGGAACTCTAGAAGAATTCAGATTTTTAACACGAGAGTAAACGTAAAAAGAAGGTTTTACAAGACTCACGTTAACAATATTGCAGCAGTACGCACACAATCGAAGCGCAGTAAGGATGGCTAGTGTAACTAGCAAGAATACCACGAAAGCAAGAAAAAAGAAGTACGCTATTAACTATTAACGTACCTGTCTCTTCCGAAACGAATGAGTACAGAGAGTACGATATGTCACCATCGATTCCGTATAGTCT
+
;;AAA@CBCBCBBBBBCCBDDDDD>CCC?CDDD99;:@CCCCCBB?AA?B?BBBBBBBB3B?BBBCBBBBBBB>BBBBCCC3CC@C>BBB<BBCAGCCCCC@::6;?AA?CAC;;;CBCCCDBCDCBCCCD@CBBB?AAABBBBC?B?B9989BBBCDCC?ABBBBB?BC?AA@8<<999+999;>>@@@A'=@<;///:;;;;=@=C>>?<A=AACBB?BGDBBCB?B?BBB=AAC7999BBBBBBCBBBCBBBCBBBBBBBA8<88<??8><@B?@A@>>>
@ATNG8:04528:02174
GTTGGTAGTATCTGCACACTCTGTCCAGAAGATCAGGAACTCTAGAAGAATTCAGATTTTTAACTCGAGAGTAAACGTAAAAAGAAGGTTTACAAGACTCACGTTAACAATATTGCAGCAGTACGCACTATCGAAGCGCAGTAAGGATGGCTAGTGTAACTAGCAAGAATACCACGAAAGCAAGAAAAAGAAGTACGCTATTAACTATTAACGTACCTGTCTCTTCCGAAACGAATGAGTACACATCTTCGTGTCGTGCTACCATCGATTCCGGATAGTCT
+
<F@C@BB@@ABBBBBCDDECCCCCB?BBDDBBBB9:9;@CBCDDCB?CC@B=A?<89999):>@AABBBBBAA?8>>;;;;;':?<?299,5:<7=>?699CCL@C@@A<@BB=@@BDABBCAABIDDCBBCFF>@@@@BC@@=@>AAA>?@BCBBBB@BABCBB>ADAEBA>BBAAC=??A?BBBBB3BE?CCABBBB::79=AAAB?A?BB>>>?CCCCBAB@B@BBB=AAA????B???@@@AB@<A@BBABCBBBABB>A:;;AC?B?C@CDDCCDC
@ATNG8:04529:02204
GATGGTAGCTCTGCTCTGACTCTCGTACTCATTCGTTTCGGAAGAGACAGGTACGTTAATAGTTAATAGCGTACTTCTTTTTCTTGCTTTCGTGGTATTCTTGCTAGTTACACTAGCCATCCTTACTGCGCTTCGATTGTGTGCGTACTGCTGCAATATTGTTAACGTGAGTCTTGTAAACCTTCTTTTACGTTTACTCTCGTGTTAAAATCTGAATTCTTCTAGAGTTCCTGATCTTCTGGTATGACTAGTGTACTACTACCATCGTTATCGGAAAGTCT
+
BBCC@>556666ABCCCBAABCA;:;9999<<7;<<<6>@;>;A==996@@>BCAA=>:9=54.56;<<==<<@A;@@@@A,=9899;B,;495.9554;@29:999B89:AC:99B=@@@4:49@99:A@C@CBBB:::BBBBDCBA@@@@@;;8<DC@CC=@=;;;@@ABCB>@;;;/99=99:9:*55;;@,99>=>?@>=9.555&599//)/)0>8<;>@;998>;>:7;00*/00)9??@AAACEC9:9BBCB===<00000000?B=@A<@@@A
@ATNG8:04533:02181
GATGGTAGGCACTGCGCACACACCCAGAAGATCAGGAACTCTAGAAGAATTCAGATTTTTAACACGAGAGTAAACGTAAAAAGAAGGTTTTACAAGACTCACGTTAACAATATTGCAGCAGTACGCACACAATCGAAGCGCAGTAAGGATGGCTAGTGTAACTAGCAAGAATCCACGAAAAGCAAGAAAAAAGAAGTACGCTATTAACTATTAACGTACCTGTCTCTTCCGAAACGAATGAGTACGATGAGAGAGCTCTCTCTACCATCGAACTTGCAGAGTCT
+
BAAA=?:>7=;66BCCBB@AACDD>CA?>@CCCCC@CAGCCCBBB@DEAD?ABDCBDDF3C?BBBBAACAA@@<>?@BEEE3CB?B@CEH<CCG?BBBBBCBAA=@=::5;AB6;;?ABCCCCCBBBBB@@<@AA@>@@@BAAAA?A@CBB>@@AAAAA@??99:>>;::4996996666*6//(//////#//)5555<>??@7:39<6618:>>BAA?AAAACBA?@=@;;5:00*000@A@BBC???BBDDB>>>A>==?>?5:;>==:==9=??>>?;;;
@ATNG8:04509:02234
GATGGTAGGTGCACATGAGTGTATCCAGAAGATCAGGAACTCTAGAAGAATTCAGATTTTTAACACGAGAGTAAACGTAAAAAGAAGGTTTTACAAGACTCACGTTAACAATATTGCAGCAGTACGCACACAATCGAAGCGCAGTAAGGATGGCTAGTGTAACTAGCAAGAATACCACGAAAGCAAGAAAAAAGAAGTACGCTATTAACTATTAACGTACCTGTCTCTTCCGAAACGAATGAGTACTATGTAGAGCTCTATACTAATCGATTCCGGATAGTCT
+
:<<B?BCC>BCBBDHEDCBCBCBBA>@@C@CBBAAB>A?BBCCCBB@CD@C@CCCCDBBC5C@CCCCCCBBBBC;B@:;;;;*;;5;5;;;5:@C:??;ADDBCB?B@BB>A@B?C@@AACCCEEAABBBBD?CCBB@BAA@@?@A?B@CCC?CBCCBBBB?BBBBBB@BB>8888=;777):>?;::::::%9@;?999A>>>?<?<@@@A7;7;@CCE@CCCCDCC?B?B@@8A::7;CCCFAAABCCBBBBCCCBBBB???B>==@AA=A=D:>=>>889
@ATNG8:04517:02228
GATGGTAGCTCTGCTCTGACTCTCGTACTCATTCGTTTCGGAAGAGACAGGTACGTTAATAGTTAATAGCGTACTTCTTTTCTTGCTTTCGTGGTATTCTTGCTAGTTACACTAGCCATCCTTACTGCGCTTCGATTGTGTGCGTACTGCTGCAATATTGTTAACGTGAGTCTTGTAAAACCTTCTTTTACGTTTACTCTCGTGTTAAAAATCTGAATTCTTCTAGAGTTCCTGATCTTCTGGGCAGACTCTCACACGCCTACCATCGATTCCGGATAGTCT
+
/8//)////::006<<<955<<666;=;;;<<7:59945<;?;A=5956946@@=B@B?CD;;899A@=BBCB@@;;;;;.4:39495,9;//)///)/72//5999277:///99788;,/+//;;7955.5544.5555<<>==<;;A>>>>:=?@;@A=B;<;DECBBBB4:0000)0*0*0000)//9990955556<;;;<????+>===>9>=9969@?>=??4:4:@=>??899DG>DBBBDBB?@???:<<9550*0///9938696;;;<??=
@ATNG8:04518:02262
GATAGCGCATATCAGCGCAGCCCAGAAGATCAGGAACTCTAGAAGAATTCAGATTTTTAACACGAGAGTAAACGTAAAAAGAAGGTTTTACAAGACTCACGTTAACAATATTGCAGCAGTACGCACACAATCGAAGCGCAGTAAGGATGGCTAGTGTAACTAGCAAGAATACCACGAAAAGCAAGAAAAAAGAAGTACGCTATTAACTATTAACGTACCTGTCTCTTCCGAAACGAATGAGTACCTCTCAGACGCTCGTCCTACCATCGATTCCGGATAGTCT
+
BB@@@ABCCCCCCCBBBBBAAB=ABC>BBCBBB>B?CCDEFCB@CC@C@CBBBAAAB2B@BCGGJCBBCCC=BBBBDDD5DD>A4;;;.;BF?BBABCDGDD@B?@@=@BB?BBBBCCCBBCCCCBBCC@CBCB@BABBBAAA=B>BBB>BBBECBBB@CCCA@????;?A@;>>:999+99:9:::999%0;6;///::?<8:5;77;A:>8<<CBB>BBBCDBB@A?AE@9@00-00:>BBB?BCBBBBBCBBBBBBB@AB?69777??8=<><@ADDAAA
@ATNG8:04485:02273
GATGGTAGCAGACGTGACAGAGCTCCAGAAGATCAGGAACTCTAGAAGAATTCAGATTTTTAACACGAGAGTAAACGTAAAAAGAAGGTTTACAAGACTCACGTTAACAATATTGCAGCAGTACGCACACAATCGAAGCGCAGTAAGGATGGCTAGTGTAACTAGCAAGAATACCACGAAAAGCAAGAAAAAGAAGTACGCTATTAACTATTAACGTACCTGTCTCTTCCGAAACGAATGAGTACTATGTAGAGCTCTATACTAATCGATTCCGGATAGTCT
+
BBCB?BBCBBBCB@@A@?A@BCDBB?BGCACCCBCB@C?CACCCBB?BB?C@BA?89999(98<A???@99999+87::994$49.5.59,5<><<BABBBDCC@C@BA?AAB@CBBBBBBBCCCCCAB;:8;BAA?BBAAAB997;?BBB?BBBBDBAA?CCBBBB@>><?DA;B@:99:+9>>;::::9(9<8=>>>ABB;;8;<??AB:>:=?@@@<?A@@ABB=@=;;:3;00-0@@@BBBBBBDDBBAB?A@???ABBB;??AAA<A<A<AAAA;;;
@ATNG8:04487:02315
GATGTAGCAGACGTGACAGAGCGCCAGAAGATCAGGAACTCTAGAAGAATTCAGATTTTTAACACGAGAGTAAACGTAAAAAGAAGGTTTTACAAGACTCACGTTAACAATATTGCAGCAGTACGCACACAATCGAAGCGCAGTAAGGATGGCTAGTGTAACTAGCAAGAATACCACGAAAGCAAGAAAAAAAGAAGTACGCTATTAACTATTAACGTACCTGTCTCTTCCGAAACGAATGAGTACGATGAGATCTCGTGTGCTACCATCGATTCCGGATAGTCT
+
AAFCBCCCCBCBCCBBCBABCDCC@BBB@BBBBAB?B?AACAAAC>ABADGB???????.>>BBDBBBAA888*8=;;;;:$9;8>.555&5;;4;;<@CBB?A?@?CC?CCC;;;DABBDFCCCHBBBCC@BB;;8:BBACCBC?C?B<<6;B@@@CCC@CDABCD?AA=99:;??ADD=9:98=<=<=<=#;838///<;>>?:>:>AAB=B=@>BBB@CCCAAAC8:6:??9>:959@@@AB???BBBABB@;:;??;988?@;@;;;@@=G<@7;;AC???
@ATNG8:04506:02288
GATGGTAGCGCATATCAGCGCAGCCCAGCAAGATCAGGAACTCTAGAAGAATTCAGATTTTTAACACGAGAGTAAACGTAAAAAGAAGGTTTTACAAGACTCACGTTAACAATATTGCAGCAGTACGCACACAATCGAAGCGCAGTAAGGATGGCTAGTGTAACTAGCAAGAATACCACGAAAGCAAGAAAAAAGAAGTACGCTATTAACTATTAACGTACCTGTCTCTTCCGAAACGAATGAGTACTGCGTCTCACTCTCGCCTACCATCGATTCCGGATAGTCT
+
3:44.4889@@@AB@@955;///77.7///27//599.5.44:;:;::7/)/)////////$55:=>>>@@<ABD?CBAABBB0AB>A5;<;*:B@;AA@@ABBBC@C@AA>ACB>ABAAABBCBBBGCCEAA<ABBC@BBBCBB@@<A?CAA?ABBBDBBB@CCECAA>AB?BCC?AA??>59981979898%0>6>///??@?B?B?@AAA<B<AACBB@BCCCCCC?C?BBB;?::5;::>@CECCBBCCCDBBBCBBCD@CDD@BA@@CC@F?B?BCBB;;;
@ATNG8:04513:02301
GATAGGCGACATACATACGCGCCAGAAGATCAGGAACTCTAGAAGAATTCAGATTTTTAACACGAGAGTAAACGTAAAAAGAAGGTTTTACAAGACTCACGTTAACAATATTGCAGCAGTACGCACACAATCGAAGCGCAGTAAGGATGGCTAGTGTAACTAGCAAGAATACCACGAAAGCAAGAAAAAAGAAGTACGCTATTAACTATTAACGTACCTGCTCTCTTCCGAAACGAATGAGTACGTTGTGCGACGTGTCTCCTACCATCGATTCCGGATAGTCT
+
ABC@@=@ABADCCCEGCCAA;;7;BC?ABAEBB@BACC@AACC?BB?B@BBCBAAAA0A=ACCCCCCAAAE>BBCEJMJ5;<<;ACCC8CCC@DBCBBA@@@<@?CA?BBC@BB??AJCDDCCCCDDCC@C@@@@CBACCABB60+000,0@==@A@@=@CBA@@?:929:9;@??>C3;;;/733333#/8(////;:9>90505559(/(/.00/5=959<<<:.4.444(49:-34::;8833,37777733388;;9493/*./..8;59373;9<A:::
@ATNG8:04507:02355
GATGGTAGTATCTGCACACTCTGTCCAGAAGATCAGGAACTCTAGAAGAATTCAGATTTTTAACACGAGAGTAAACGTAAAAAGAAGGTTTTACAAGACTCACGTTAACAATATTGCAGCAGTACGCACACAATCGAAGCGCAGTAAGGATGGCTAGTGTAACTAGCAAGAATACCACGAAAAGCAAGAAAAAAGAAGTACGCTATTAACTATTAACGTACCTGTCTCTTCCGAAACGAATGAGTACACATCGTCGTGTCGTGCTACCGTCGTATCTCAGGAGTCT
+
CCBB?BBBB?@@;;9BBBCCCCCCB@BDE?BBCC@@=@?AAAAAAB?BB@B?CCCCCBBC3B?BBB???BBB@@9@9;:@@@1BB??8AA@7@@@9=CCCC@@00-07>>;??A<??@?@@@ACHAAACBBB?BDAA>ABBBCBCC?C?B::7;BAAADCB?BBBBBB@BB?BB@<@@::::+:>=:?CEFCC)BE?8857AA@@?:@=BC??<?;;;@CC@CGDAAAC@C>AAC>BAB?BBBBBCCBBBC?@?CB???AB:;:BDD7::BABACBCBCE?AAA??
@ATNG8:04509:02350
GATGGTAGTATATCGCGTCGCTATCCAGAAGATCAGGAACTCTAGAAGAATTCAGATTTTTAACACGAGAGTAAACGTAAAAAGAAGGTTTTACAAGACTCACGTTTAACAATATTGCAGCAGTACGCACACAATCGAAGCGCAGTAAGGATGGCTAGTGTAACTAACAAGAATACACGAAAGCAAGAAAAAGAAGTAACGCTATTAACTTATTAACGATACCTGTCTCTTCCGAAAACGAATGAGTACGAGAGAGCACACGTGTCATCGATTCCGGATAGTCT
+
:;BA=@@DDBBBA@@BBBBBB;;;C@DDEABBBBAB>B@BCBBBBDABB?B@;<;;:DDD3C@A??BBBCBBBB::8;A>=>+;;7;9>>?2=B?@CAAAB??:;;.;>BE?A@@79:A@BBCFCBCBBC@@@@BB;;:;BBB:;:B?C?BBB@BCABCBBB@@@@?CEACC@A<;:9973(7;<8=????19;7;33.3<;;;;27133,/64:3//////(.325522+2.2222&222+2552222289965222668>><=<>>>>>A7=:?=A>>>===
@ATNG8:04517:02343
GATGGTAGAGAGAGCTCTCTCATCGTACTCATTCGTTTCGGAAGGACAGGTACGTTAATAGTTAATAGCGTACTTCTTTTCTTGCTTCGTGGTATTCTTGCTAGTTACACTAGCCATCCTTACTGCGCTTCGATTGTGTGCGTACTGCTGCAATATTGTTAACGTGAGTCCTGTAAAACCTTCTTTTTACGTTTACTCTCGTGTTAAAAATCTGAATTCTTCTAGAGTTCCTGATCTTCTGGATACACTCATGTGCACCTACCTTCGATTCCGGATAGTCT
+
9;4;.444:>B@B>A0//99<<ACCCBAADAA=A;00)/;2<)0,/;>B@CCBCB?A4;:;9.59>>;AACCCC<??@A3775800+/7/515<><9;8:;BAAA?AACCBBBA?B9949????BB:::?BCBB>AAB===>?????=====9;:;5:=8=<@@AA@=>=:>???AA5@:>7;;;;:*:>888-8<<:://////6:;;)335==1518<;??8:8;;=A<?@?@?A<>>A<AAA=;:6;///;777>576;6;166;;6:6:7@@A>>>:
@ATNG8:04529:02332
GATGGTAGACATATCGTACTCTCTGTACTCATTCGTTTCGGAAGAGACAGGTACGTTAATAGTTAATAGCGTACTTCTTTTTCTTGCTTTCGTGGTATTCTTGCTAGTTACACTAGCCATCCTTACTGCGCTTCGATTGTGTGCGTACTGCTGCAATATTGTTAACGTGAGTCTTGTAAAACCTTCTTTTTACGTTTACTCTCGTGTTAAAAATCTGAATTCTTCTAGAGTTCCTGATCTTCTGGTGTCTGATCTGTATCACTACATCGATTCCGGATAGTCT
+
;<AA=ABBBBCCCCCCDCCBBBCCBBBCCCBB?BDDD=BB>A?ABBBABB?CBBA@=@?BBCC>B>BBBCCBCB?<999:9$9:.:658'5999?BBB?BB<??>AAA<AAAAAAAA;???9>9>???AAAA;AA>>9>=>>===>>AA==;>>>;===:??;A;A==>@>>>>:@?>?>6?=C<>9998+89333(--3---=::>;>@@@/@AA==6<6//,/;;;<::5:8<=@@@A9==D<A@@@=>>AAA@>>@AAAA@@@???>>9>;A;AC;;;==
@ATNG8:04524:02408
GATGGTAGTGCGTGAGAGAGAGACCCAGAAGATCAGGAACTCTAGAAGAATTCAGATTTTTAACACGAGAGTAAACGTAAAAAGAAGGTTTTACAAGACTCACGTTAACAATATTGCAGCAGTACGCACACAATCGAAGCGCAGTAAGGATGGCTAGTGTAACTAGCAAGAATACCACGAAAGCAAGAAAAAGAAGTACGCTATTAACTATTAACGTACCTGTCTCTTCCGAAACGAATGAGTACTATAGACTATCTGAGACTACCATCGATTCCGGATAGTCT
+
34:;7<=BBBB@?@B@;@BBBBABA:@BB?B@A;;5:><A@@@AAB?BB@B?????8999)>489BCDCBA>>>5<=<;;;;.9?<B5;;;&5==4;BACCGCBC@C@CC?CEG>A9::A;;;DCCIGCGBB@BBBB>A@CCBBAA>B@DBB?BCCECBBB?A@@???>BB=ACB499@@>8@@@<@BBBB3BC?B?@?A>>8838;??CD:>;>@DBB@BBBBCBC=@?::93:>@::::???CCCCCCCCCCBBBCBAAABBB@CAAABA>A9?;?@AA???
@ATNG8:04527:02391
GATGGTAGAGAGAGCTCTCTCATCGTACTCATTCGTTTCGGAAGAGACAGGTACGTTAATAGTTATAGCGTACTTCTTTTTTCTTGCTTTCGTGGTATTCTTGCTAGTTACACTAGCCATCCTTACTGCGCTTCGATTGTGTGCGTACTGCTGCAATATTGTTAACGTGAGTCTTGTAAAACCTTCTTTTTACGTTTACTCTCGTGTTAAAAATCTGAATTCTTCTAGAGTTCCTGATCTTCTGGGTCTACGCTCGTCGCGCTACCATCGATTCCGGATAGTCT
+
4<??=ABBCC@?@BB;:9BCCCCDECBBBCBB@CCDF>CC@C@BBBCDCB>@ABAAAF?BBA@>ABAABCA?@@;:99999#394=899(7@?><A::49A:9997=A;BBBA>=??=;;;:>:=BB>>====BBAA=>>>@@@>>>@ABBBA??<;<;=BA<>:>>>AAA@@@<A@@@@5@<A9==AAA.>>>>>7>;;888A=<<=AACC/A999A<A=>>;>AA@<<<=D=AA?>>>:==>>7>AA>>>>>>>>>>>><<<=8<<;:><2858;>>>>:::
@ATNG8:04497:02423
GATGCAGACGTGACAGAGCGCCAGAAGATCAGGAACTCTAGAAGAATTCAGATTTTTAACACGAGAGTAAACTTAAAAAGAAGGTTTTACAAGACTCACGTTAACAATATTGCAGCAGTACGCACACAATCGAAGCGCAGTAAGGATGGCTAGTGTAACTAGCAAGAATACCACGAAAGCAAGAAAAAGAAGTACGCTATTAACTATTAACGTACCTGTCTCTTCCGAAACGAATGAGTACTATGTAGAGCTCTATACTACCATCGATTCCGGATAGTCT
+
9;8/06??>?CCCCCCCFC;;:;BC?CAAA;:8;>AAA@@BA;??9>9?A<>>BBB1@:>@=00/:8---*-:8;;;?0//1:16>?075949<9;:?A;=383//)/5568>>?<;9?BBC;:;;;A=@?995///::86;5:6<8;6;@A@BA:;::CCCCC@CB@CEE@BBAAB0;;9178787)7718;A>?AA894:?>==>,0*0>009?@A@CAAA?@<?;;3<::29BAA@BB;::ACAB@@@;;;DECFCCD?A@BBBB@C@C@CD@??AA
@ATNG8:04521:02430
GATGTTAGTGTCAGTGCGCGTCGTCCAGAAGATCAGGAACTCTAGAAGAATTCAGATTTTTAACACGAGAGTAAACGTAAAAAGAAGGTTTTACAAGACTCACGTTAACAATATTGCAGCAGTACGCACACAATCGAAGCGCAGTAAGGATGGCTAGTGTAACTAGCAAGAATACCACGAAGGCAAGAAAAAGAAGTACGCTATTAACTATTAACGTTCCTGTCTCTTCCGAAACGAATGAGTACTGTATCTATGTGTGCGCTACCATCGATTCCGGATAGTCT
+
885..+-::<BB=<===696;<:;;4955.5:///947,//:::9:5:::?:@@ABBCFC3A?BCDCC@?999@8<<:9999$9=<@:>;;0;>=9>@666?>=B?C@??;>>>:>??:@BBBBBBBBBAAB<@@AA<@;;9@>::3;>@;;4:>:9:AAC?CB@@AC?@?7<<?7::>>)0)00)00000(/;6<::=55566.3/./.838)..=8=8=;::<::385:8:1:894=9===8;;=;:/000/=:77==B===B?>>>>>>9>;@:<::@@98
@ATNG8:04496:02485
GATGGTAGAGTACAGTGTAGTAGACCAGAAGATCAGGAACTCTAGAAGAATTCAGATTTTTAACACGAGAGTAAACGTAAAAAGAGGGTTTTACAAGACTCACGTTAACAATATTGCAGCAGTACGCACACAATCGAAGCGCAGTAAGGATGGCTAGTGTAACTAGCAAGAATACCACGAAAGCAAGAAAAAAGAAGTACGCTATTAACTATTAACGTACCTGTCTCTTCCGAAACGAATGAGTACTATAGACTATCTGAGACTAATCGATTCCGGATAGTCT
+
DCAA?ACCBBBCCCCCBBCCBCCCD=BBD?CCCCBA>B>@ACCCBC@??>?@BBCBBCCC2A?BCCBBBBBBBB?BBABFEE3CCCD>DDD<BBCACCBBBCFBB@B@BB@BCC?BBBBBBBBDBCCBDBCC@CBAA>@ACBBBBA?C@DBB?BBCCCCCC?AAAABB@BB>A@A4:9???8?==9::9999%9A?A9:8CC?=>:=;?A@@<@<??BBB?BCAAABD?D=ABC>B@A=:99AABBBCCBBAAACCDDCABBBBB@BBBAA?C?C>BBBDBB@
@ATNG8:04499:02519
GATGGTAGTACATGATAGACGACACCAGAAGATCAGGAACTCTAGAAGAATTCAGATTTTTAACACGAGAGTAAACGTAAAAAGAAGGTTTTACAAGACTCACGTTAACTATATTGCAGCAGTACGCACACAATCGAAGCGCAGTAAGGATGGCTAGTGTAACTAGCAAGAATACCACGAAAAGCAGAAAAAGAAGTACGCTATTAACTATTAACGTACCTGTCTCTTCCGAAACGAATGAGTACTACTCTCAGAGACACACTACCATCGTTCGGTCAGAGTCT
+
BCCD?ABCCBBBCCBBBBDC:;;;;@CCC?CCCC;;:;:CCCDCBA>@C?A?BBBBBDDC5E@BBCCCCCCCBC=@@@@BBB2BCBD@GDE<BBBBBBAACAB;;:;@CCA@@@=??@AABAABKABBCCBA?>>?A?BAB>???@;A>A>><>BBBBAB?<@@A=<==CB8877/7/////)////////'-2,3...556:>:>;>::::>:?;AAAA;;<CCCC9;9;@@9?;;4;?@AAABBBCCBBBAAABBBBCAAADD<???BB=AA>AAA@AAA==
@ATNG8:04518:02502
GATGTAGACATATCGTACTCTCTGTACTCATTCGTTTCGGAAGAGACAGGTACGTTAATAGTTAATAGCGTACTTCTTTTTCTTGCTTTCGTGGTATTCTTGCTAGTTACACTAGCCATCCTTACTGCGCTTCGATTGTGTGCGTACTGCTGCAATATTGTTAACGTGAGTCTTGTAAAACCTTCTTTTTACGTTTACTCTCGTGTTAAAAATCTGAATTCTTCTAGAGTTCCTGATCTTCTGGTGTCGTCTATCATGTACTACCATCGATTCCGGATAGTCT
+
BCCBACCCCCCCCBBBCCCCECBCCCCCCCB@BCCF>BB?B?BBBCBBB?CAAAA?A?BAAC@C6>:>??AA=B?BCCCC3>:3;888)5AAB>AAD?CB;>>?B??<?@@A@@@@<AAA;@<@A@@@>??>CB>>:==>>::;?@BBBB@;;;=>>>=BB=B:>>>>=@>==<?@@@@3>6<6:6666)6:---)--3---7756.5555(5::994>4<=5>AAB;;;8=5;;>???<>>@=@>>?AA>>>>>>??@@@?>><>A=:::580616=@>=AA
@ATNG8:04522:02504
GATGGTAGCTATACGTATATCTATGTACTCATTCGTTTCGGAATGAGACAGGTACGTTAATAGTTAATAGCGTACTTCTTTTTCTTGCTTTTCGTGGTATTCTTGCTAGTTATCACTAGCCATCCTTACTGCCTGCTTCGATTGTGTGCGTACTGCTGCAATATTGTTAACGTGAGTCTTGTAAAACCTTCTTTTTACGTTTAACTCTTCGTGTTTAAAAATCTGAATTCTACTAGAGTTCCTGATCTTCTGGGTCTCTCTGCTCACGCACTACCATGATTCCGGATAGTCCTATCACCGACGTCCATAG
+
//77178<><<AAA<=@=BBCCE;66;;>=;94>9>=5=;:=800//99996;>>>>7;255597<4::<;9888:4?BAAA2=@888999+89//)///49:5<7//8=50////975:5576262-,,,,(,254277--(---47977779998522./883//)/1658;99=<>9=6666)6(/*/9===,<===@6A6;;;;6;BA>==1:789*:;;7<9<9///77575574;//.<<AA:>@@@7@>=>==;8;@AAED?@>>>B:>=@@A:>;:696--,2-29,),,(,5,,-836555
@ATNG8:04525:02473
GATGGTAGCAGACGTGACAGAGCGCCAGAAGATCAGGAACTCTAGAAGAATTCAGATTTTTAACACGAGAGTAAACGTAAAAAGGAGGTTTTACAAGACTCACGTTAACAATATTGCAGCAGTACGCACACAATCGAAGCGCAGTAAGGATGGCTAGTGTAACTAGCAAGAATACCACGAAAGCAAGAAAAAGAAGTACGCTATTAACTATTAACGTACCTGTCTCTTCCGAAACGAATGAGTACGATGAGAGAGCTCTCTCTACCATCGATTCCGGATAGTCT
+
8<::>;>CCCCCCB>C@;;=@BBCB@CCI@HEEA@A?B=@AA::9C>AA@C???998@@@,@<??<???=;877)77;:494$47=95>@@4@AB?ACABDCBBC@C@CC@CCC?CCAAB@@AEBBBBBBCC@CDBB?AABACCBB>B@CCC?BBBABCCB?BBBBBB?CC?BBB?CCBBB:??=;999:9(:@>A;;;AA???<A<AA??;>:=AC@@>@CCCBBB?B?BBC>BBB>BAAACBBBCAAABAAACB;:;@:::>?:?==>@A<A=C=>>==:::
@ATNG8:04499:02536
GATTAGTCTCAGATAGTCTATAGTACTCATTCGTTTCGGAAGAGACAGGTACGTTAATAGTTAATAGCGTACTTCTTTTTCTTGCTTTCGTGGTATTCTTGCTAGTTACACTAGCCATCCTTACTGCGCTTCGATTGTGTGCGTACTGCTGCAATATTGTTAACGTGAAGTCTTGTAAAACCTTCTTTTACGTTTACTCTCGTGTTAAAAATCTGAATTCTTCTAGAGTTCCTGATCTTCTGGTCTACTACACTGTACTCTACCATCGATTCCGGATAGTCT
+
BBB?BBABACDEBB@ABAA>?;A;<@AB@@<?>@A9??=@=@@@@?C>:CCC?><@;@@CD<B=:955----9056888'-/,54<>2566;499949<6596>>><ABBCCCCC?BAB?B>BBAAA@AC?BAA@=AA@@AA@;;:::9:9CC@::9:>=3>3<=<00)/;:>;<@<@@4:7<95595&59<<@6?<<;;;<:::.5555$5:::;7;5;@:>@@;;9?8=8=<<A>?;?@D:B9;;BBBBCCBEAAC000><7<00000+0;B<@@@@BCB
@ATNG8:04501:02540
GATGGTAGACATATCGTACTCTGTACTCATTCGTTTCGGAAGAGACAGGTACGTTAATAGTTAATAGCGTACTTCTTTTTCTTGCTTTCGTGGTATTCTTGCTAGTTACACTAGCCATCCTTACTGCGCTTCGATTGTGTGCGTACTGCTGCAATATTGTTAACGTGAGTCTTGTAAAACCTTCTTTTTACGTTTACTCTCGTGTTAAAAATCTGAATTCTTCTAGAGTTCCTGATCTTCTGGCTGCGCTGATATGCGCTACCTTCGATTCCGGATAGTCT
+
BCAA>ACBBBCBCCCCBCBCCCCCCCCDCC@BBBC?CC?C?CCCCCCC?CCC?@>A@BBA@?C?BCBBCBBAA>ACCCC3BB?B@@A=BABB@BBB?AA<><>@A@=AABBB=BA=A@@:>:>A>>><<<:<>AA;A>>8:8<AAAAAA>>>@<===<AA<A8:;?@@@@@@8;;AAA5A=B=@<<<;+::---)--7---=77;<@@?@/@>>>A;?:>=<>A>?:::5:8<=?CCA888@7@//-;6--/<989A=====8:5:===29,-,---7999
@ATNG8:04505:02559
GATGGTAGAGTATCATGTGTATCTCCAGAAGATCAGGAACTCTAGAAGAATTCAGATTTTTAACACGAGAGTAAACGTAAAAAGAAGGTTTACAAGACTCACGTTAACAATATTGCAGCAGTACGCACACAATCGAAGCGCAGTAAGGATGGCTAGTGTAACTAGCAAGAATACCACGAAAGCAAGAAAAAGAAGTACGCTATTAACTATTAACGTACCTGTCTCTTCCGAAACGAATGAGTACTGTATCTATGTGTGCGCACCATCGATTCCGGATAGTCT
+
69//)///99CBBAABBBBBC;;;C<@@A=@B@A?A?A@CCCDE@?=@A;?<?@@ACBCB5BADCBAABBB@@@8AA<;<<<(;B;@4:9,4;@<BBBACCCBC?B>@@>ACC?CCCBBBBBBBBFCAA@D@DCCC?BBBBCCCC>A>A@@<?CBBBBCB?BBBABB>BB?BB@6;9///)0005:????0?@<B899BBABA9<9>AAA7;7;?CCC@BABB@@@;><>==5B00-0AAACCCBBBAAABB=>>@@@>>>BB>AABBBA<A<A<AAAC;::
@ATNG8:04507:02552
GATGGTAGATATATGCACGCTCTACCAGAAGATCAGGAATCTCTAGAAGAATTCAGAATTTTTAACACGAGAGTAAACGTAAAAAGAAGGTTTTACAAGACTCACGTTAACAATATTGCAGCAGTACGCACACAATCGAAGCGCAGTAAGGATGGCTATTGTAACTAGCAAGAATACCACGAAGCAAGAAAAAAGAAGTACGCTATTAACTATTAACGTACCTGTCTCTTCCGAAACGATGAGTACTATAGACTATCTGAGACTACCATCGATTCCGGATAGTCT
+
/:88488;<<==<<<666<<<:554.49949994443:.4/7;///:6:8383////16;;;$/(/33/9/--8991--/::::)8729.444&45;7;566<;;9=6:2<78;/0*/99::54499999;<9<2<<00*/:9//554.5499;7;;;;A>>B@BBAB?@;?A?:::==?>?499?9999999%8=8;;8<>9>?=5;8;99>5=8=;@@A=AA@@@@C>?;<<@6=000:;;=@777CCBB=BBBBBA=<<<A>>;?857??<@?B<>>BBBBB
@ATNG8:04513:02541
GATGGTAGCTCTGCTCTGACTCTCGTACTCATTCGTTTCGGAAGAGACAGGTACGTTAATAGTTAATAGCGTACTTCTTTTTCTTGCTTTCGTGGTATTCTTGCTAGTTACACTAGCCATCCTTACTGCGCTTCGGTTGTGTGCGTACTTCTGCAATATTGTTAACGTGAGTCTTGTAAAACCTTCTTTTTACGTTTACTCTCGTGTTAAAAATCTGAATTCTTCTAGAGTTCCTGATCTTCTGGTGTCGTCTATCATGTACTACCATCGATTCCGGATAGTCT
+
//77189<@:66;:>=@:6665556555:://)/77738=8@9<CBCFDEACCCCD@CADD@A<A@AAADCCCCD@CCCDD5BC?C;;:6;00/,0/<8==<BBBCCDA9::BBBBBACCC@B@CCMFABAC?@@<@6;;BBBAA@@@?;@@@A@>A;;7;A?B?CDCCCCCBC@CCDED<E@B@BDDDD5BB@@A;A@@@BBBBB@=@CCC3A@ACE@B@BC@DDDDDAA@@@CB@A@D@CCC@BBACCCCCCCCCBBBDDBBB?CAAACC@C@C@CC@BBDD
@ATNG8:04555:01941
GATGGTTAGTGTCAGTGCGCGTCGTCCAGAAGATCAGGAACTCTAGAAGAATTCAGATTTTTAACACGAGAGTAAACGTAAAAAGAAGGTTTTACAAGACTCACGTTAACAATATTGCAGCAGTACGCACACAATCGAAGCGCAGTAAGGATGGCTAGTGTAACTAGCAAGAATACCACGAAAGCAAGAAAAAGAAGTACGCTATTAACTATTAACGTACCTGTCTCTTCCGAAACGAATGAGTACTATAGACTATCTGAGACTACCATCGATTCCGGATAGTCT
+
59<>;E@CACCCFCAB@CBDECCDCCABBB>BC<<;B?B@CCEDBAA?AB?A?AA:9:BAB3B@BBBABCCC@AA:AAACEDD2CC@C=@@@9ADC@CABACCC@@?A@CC@CCD?CBBBBBCCCCCCBAAAD@CCBB?BAAB??@B=B?B@@>BBBBCACC?CDDBBB?BB@CCC;?<989*:==;99999.9A?>;:;???:;7:<@>>><@<?@BBB?ABBBBCB>A=??=6===::::ABBBCCBBBBBBBBBCCBBAABCE@C:99AA>A?B?BABBB??
@ATNG8:04566:01956
GATGGTAGCGCATATCAGCGCAGCCCAGCAAGATCAGGAACTCTAGAAGAATTCAGATTTTTAACACGAGAGTAAACGTAAAAAGAAGGTTTTACAAGACTCACGTTAACAATATTGCAGCAGTACGCACACAATCGAAGCGCAGTAAGGATGGCTAGTGTAACTAGCAAGAATACCACGAAAGCAAGAAAAAGAAGTACGCTATTAACTATTAACGTACCTGTCTCTTCCGAAACGAATGAGTACTGCGTCTCACTCTCGCCTACCATCGATTCCGGATAGTCT
+
/77767//0=:A;99;>>>@@@@<=4:///4///999)505<<<=<>9;:6<233444444$45::<<=@@>>CG>B@;;;;;*;@?B@DGF;FCC@CBBBAAA:98;?BC@CCD@BDCCCBCCCCCCDDCBC@CDBB?BBBEGGCB>@=@997:CCCCCCC?BBBBDD?BB@??><??==<6>8949BDFD/DD?C???BBBBB=A?B@@@<@<@@CCC@CCCBCBB6;7;AA<A@@=@BACCCCCCCCCBBBCCCCBBBB@DCC@CBAAAC@C?B?BCCDBBA
@ATNG8:04569:01936
GATGGTAGCAGACGTGACAGAGCGCCAGATGATCAGGAACTCTAGAAGAATTCAGATTTTTAACACGAGAGTAAACGTAAAAAGAAGGTTTTACAAGACTCACGTTAACAATATTGCAGCAGTACGCACACAATCGAAGCGCAGTAAGGATGGCTAGTGTAACTAGCAAGAGTACCACGAAAGCAAGAAAAAGAAGTACGCTATTAACTATTAACGTACCTGTCTCTTCCGAAACGAATGAGTACGTGTGCGACGTGTCTCCTACCATCGATTCGGATAGTCT
+
//:;6;@CBBBBDBBBDCDCCFGCC@B@ACCGED??>@?BBDCBBB@AA?A@BBBBBCCC3B?BBBDDCBBAAA9??@AAAA2AA=A>BBB:BCC@CCBBBBCBC>CACC@BDD>@@CBBBCGCCCCCBBBB=@@@@=@AAABB??=@?CBB?BJEDAABB?C???BB?>>>BBC49999929@A?BBBBB3BC@C?===???@<A<ABBC7;7;;@@C?BCBDBCB6;6:=>6=9:6:ABCFBBBBA;;;000=@@@:==;?>?<?=>>FD:==<AAAB===
@ATNG8:04571:01938
GATGGTAGGTGCACATGAGTGTATCCAGAAGATCAGGAACTCTAGAAGAATTCAGATTTTTAACACGAGAGTAAACGTAAAAAGAAGGTTTACAAGACTCACGTTAACAATATTGCAGCAGTACGCACACAATCGAAGCGCAGTAAGGATGGCTAGTGTAACTAGCAAGAATACCACGAAAGCAAGAAAAAGAAGTACGCTATTAACTATTAACGTACCTGTCTCTTCCGAAACGATGAGTACGATGAGAGAGCTCTCTCTACCATCGATTCCGGATAGTCT
+
/;99<><A544999556=<;;665;7944.4444:9-505:89::::=?9=9=>9//0/0$0)//////77555)5555555$55.5.44)444.49::894454:8<=9<::48;;;:555<;666665;9<45969<959>>>6<8<00*0>0/0/5:3>99??@;?>?@A?8;;/00*///0/////$/94<=88;765717067991715;??;:;;;<;?;:>>;?@9@:9954;<<ABB>==BBBBBBBAAABADD@@?///;;38397@@?::8?
@ATNG8:04578:01937
GATGGTAGCTCTGCTCTGACTCTCGTACTCATTCGTTTCGGAAGAGACAGGTACGTTAATAGTTAATAGCGTACTTCTTTTTCTTGCTTTCGTGGTATTCTTGCTAGTTACACTAGCCATCCTTACTGCGCTTCGATTTGTGCGTACTGCTGCAATATTGTTAACGTGAGTCTTGTAAAACCTTCTTTTTACGTTTACTCTCGTGTTAAAAATCTGAATTCTTCTAGAGTTCCTGATCTTCTGGGTGCGCTACAGTCTCTCTACCATCGATTCCGGATAGTCT
+
8<99548<>;55:;9@B@@B966669;;@C9;8:<<<4<<5:5:A@@DDLACCCBB=@=@CCC=A?BDCB@BA@A>;;;;;*;@=@@AA9@@;:6:@D;@B:;;ACBCACCGBBB;;:;BB@D?GCCC:;;C?AAABB=BBBB@@@AABB@A@A?CCC?BCEGAGCCAAAGGCACGGGC<C@C=;;;;;*<;<;D?HCDBBBC;;;<A?@@,@AA@@7;7;A=@ADDBBB@C@BABAAB?AABD=B@@;;;BCBCBBA;;<<;;?@@@@BC?B@C@BABBBAA
@ATNG8:04549:01987
ATGGTAGCTGTGCTCTGACTCTCGTACTCATTCGTTTCGGAAGAGACAGGTACGTTAATAGTTAATAGCGTAACTTCTTTTTCTTGCTTTCGTGGTATTCTTGCTAGTTACACTAGCCATCCTTACTGCGCTTCGATTGTGTGCGTACTGCTGCAATATTGTTAACGTGAGTCTTGTAAAACCTTCTTTTACGTTTACTCTCGTGTTAAAAATCTGAATTCTTCTAGAGTTCCTGATCTTCTGGGTCTACGCTCGTCGCGCTACCATCGATTCCGGATAGTCT
+
/77)//7/4449444:///////://5<:<<8655>8<<9=59=>@5557<<>CC;A=;===5A=?@@@955.5:.55=<<(44.4455)5//7)//:5<<8<<<=:;7;;;<<=55.549598<<66666>7=<<<8696==999<996=>BBB@AA@?BD?C?BCCBBBCAA5;;;;;*:2929999*5:555)////77:99:.5555$5;;55.54995<<<=>?>::7555;?@??@AB999@@@@>><00000/8887)////66165;5;98--,,
@ATNG8:04562:02002
GTTGGTAGTATATCGCGTCGCTATCCAGAAGATCAGGAACTCTAGAAGAATTCAGATTTTTAACACGAGAGTAAACGTAAAAAGAAGGTTTTACAAGACTCACGTTAACAATATTGCAGCAGTACGCACACAATCGAAGCGCAGTAAGGATGGCTAGTGTAACTAGCAAGAATACCACGAAAGCAAGAAAAAGAAGTACGCTATTAACTATTAACGTACCTGTCTCTTCCGAAACGAATGAGTACTATAGACTATCTGAGACTACCATCGATTCCGGATAGTCT
+
BC?C@DCC@BBDECCCCCCB<BBA@7@BB?BAAA@@<@=@BCCBCBABB@C@A@AAAEGG5E@BCA9:9?;@>>67394444$49395<:<0@<@=BABBFEHDD?B?BB?BBB?BCABCBBBCCCDCCCBB=CDDD?BAAABBAB>B?B??=@CBBBBBB?BA@ACB>BA>BBB=@@999+9>>;::999.9A?B877AAA=>:=:>>AD9=:=FCBB@BBAABCC?B@AA@:@9949?????BBBBBBBBAB>CBDAAAABCE@D>>>BB@C?C?BBDA???
@ATNG8:04563:02018
GATGGTAGCAGACGTGACAGAGCGCCAGAAGATCAGGAACTCTAGAAGAATTCAGATTTTTAACACGAGAGTAAACGTAAAAAGAAGGTTTTACAAGACTCACGTTAACAATATTGCAGCAGTACGCACACAATCGAAGCGCAGTAAGGATGGCTAGTGTAACTAGCAAGAATACCACGAAAGCAAGAAAAAAGAAGTACGCTATTAACTATTAACGTACCTGTCTCTTCCGAAACGAATGAGTACGATGAGAGAGCTCTCTCTACCATCGATTCCGGATAGTCT
+
6:/000;AABBA<@<;;;;>=BBCB<@AA=A@?9:9<@=?AA485A<<=9?;78777<;<,;8=>@A@?AB>??5==;;:::'9>9=29:949AC?;;9;BAAABADACC@CBB@BE??@BBDCCBCCCDCC@CBBB>@@@?AAAA>A>A;;:<EDCCBCC?BBBBCB?BD?BAB>AA???8?==;::9999%0>=@///=<@BA=D;??>>:>=@@CBB?BDCCCCB=@=@@A:BAB???@BBDCDDA@AACCAAB;;:?;;;@@7=///<=7=7=7@@====>
@ATNG8:04566:01983
GATGGTAGCGCACACATAGATACAGTACTCATTCGTTTCGGAAGAGACAGGTACGTTAATAGTTAAATAGCGTACTTCTTTTTCTTGCTTTCGTGGTATTCTTGCTAGTTACACTAGCCATCCTTACTGCGCTTCGATTGTGTGCGTACTGCTGCAATATTGTTAACGTGAGTCTTGTAAAACCTTCTTTTTATGTTTACTCTCGTGTTACAAATCTGAATTCTTCTAGAGTTCCTGATCTTCTGGTCTACTACACTGTACTCTACCATCGATTCCGTATAGTCT
+
3444.5:==AA@=@995<@@996BBCCAB@;;4:A@>>CCAEA:96=;CA@BBABB8;54?9:4;;)595:;<<<<644444$9B?BBCE?:9:@?CCD?BC?ABADCC@CAABCCCC?A@B>A>BBBCBCBEGCBCB@DDCDCCBAAACCAAC;;7;@@@BC?B?BBB;;;AAA>@;;;;.;=C<;;;;;*;@AAB=BBBBABA;;<@CBBB=BAABB>B?BD>BA@@BAA?B?BAACBA=A?A=ACCAAACBBBECBBCDDCBB?BECCBB?B@CCCCCC:::
@ATNG8:04571:01990
GATGGTAGCGCATATCAGGCAGCCCAGAAGATCAGGAACTCTAGAAGAATTCAGATTTTTAACACGAGAGTAAACGTAAAAAGATGGTTTTACAAGACTCACGTTAACAATATTGCAGCAGTACGCACACAATCGAAGCGCAGTAAGGATGGCTAGTGTAACTAGCATGAATACCACGAAAGCAAGAAAAAGAAGTACGCTATTAACTATTAACGTACCTGTCTCTTCCGAAACGAATGAGTACGATGAGAGAGCTCTCTCTACATCGATTCCGGATAGTCT
+
:<A@>BBBBDCDLCBBBB@BBCDKGBBCA=;;CIC@C@CCBBCBB?CC@B@BCCBBCCC3C?BBAAAGAA@A@7==@@@?@0@CCC=@@@9BBB@CBCBBAA;;7;>AB?CCCABAAACCCDCCABABBBC@C;<;@DCCCCC??;@>A;;7;AA@CC>C?BAABA?@?C@CCB@CAA@@0:;::<>?@?,>?9??ABBA@@B?B@CBBBAG@CBBBA@CCBBABA=@<;;;5:00)0<<>ABBBCBBBBBB?>>>>=;;;@A>>>C?>=:==A;>>@@@@@
@ATNG8:04572:02017
GATGGTAGACATATCGTACTCTCTGTACTCATTCGTTTCGGAAGTAGAACAGGTACGTTAATAGTTAATAGCGTACTTCTTTTTCTTGCTTTCGTTGGTATTCTTGCTAGTTACACTAGCCATCCTTACTGCGCTTCGATTGTGTGCGTACTGCTGCAATATTGTTAACGTGAGTCTTGTAAAACCTTCTTTTTACGTTTACTCTCGTGTTAAAAATCTGAATTCTTACTAGAGTTCCTGATCTTCTGGGTCTACGCTCGTCGCGCTACCATCGATTCCGGATAGTCT
+
/://+0:A??@B666==@@AAABBBCCBAA@@8?:?;688.4./////)/66699?BB?B<874>8=7=?:98333:6:BCCC1>=<=888)6//(/)//83//*2896=B<?????A@@<@@B=A;===;;7=A<>>BB=>>>BAA=>>@@>>??>@:;:8;894:<;;;<<AAAA8<9:9:-::>;@@@@@/?DDDC19:AB@@@@;;8;BBB/B>>>A8>8:94:??@@>>><@=B@@@@?:?;;;6;AABB>?>>>>888??>>>;A8::?A;A;A<@;;7666
@ATNG8:04550:02034
GTTGGTAGTACATGATAGACGACACCAGAAGATCAGGAACTCTAGAAGAATTCAGATTTTTAACACGAGAGTAAACGTAAAAAGAAGGTTTTACAAGACTCACGTTAACAATATTGCAGCAGTACGCACACAATCGAAGCGCAGTAAGGATGGCTAGTGTAACTAGCAAGAATACCACGAAAGCAAGAAAAAAGAAGTACGCTATTAACTATTAACGTACCTGTCTCTTCCGAAACGAATGAGTACTGCGTCTCACTCTCGCCTACCATCGATTCCGGATAGTCT
+
;A?A@CBBBBBBCCDCCCBBACB?@=ABB?BCCCCC=A=BBB@@??;9:499>>;BCCCC1C?;;:CBCCCBBB<B@AABBB2BB>A5;;;-;BC@CCCBBBBBC>C@CC@CCB?ABBBDAACBBBDCBBBDACCCC;;;CCB@@@<@=AA@=ABBDBCBB?BCCCCB@AA>ACF@BBCB@;?9929999:9%:@;@989A@ABB>A>@B==5;5;;AACACCCBBBB@C@CCD?CBA?ACCBBBBBBB?AACCCDCCBBBC@B@@>AAA@LDAC?C>BAHC;;<
@ATNG8:04570:02026
GATGGTGGTATCTGTCTACGAGAGCCAGAGATCAGGAACTCTAGACGAATTCAGATTTTAACATCGAGAGTAAACGATAAAAGAAGGTTTTACAAGACTCACGTTAACAATATTGCAGCAGTACGCACACAATCGAAGCGCAGTAAGGATGGCTAGTGTAACTAGCAAGAATACCACGAAAGCAAGAAAAAGAAGTACGCTATTAACTATTAACGTACCTGTCTCTTCCGAAACGAATGAGTACTACTCTCAGAGACACACTACCATCGATTCCGGATAGTCT
+
34885:C>AA;;;;9555555999=;@@AAB;:;B@D8::B?@??@BB?C?@@?::::+9/8<8997777333(3973333&39383:;;.::7/856666655.5055/56639888@CCDBCCEDCCBC?CCCC@C?@@CCCC=@<@@@=@ECCBDCB?BBCCAA?BE?877>@@CCC<=>>;>AAAB3BC@D:98B@@@A<@<@>>><>;?ADBC?BCCCBBB?A?ABE>C@A?ACBBBBBBBBAABCCC@>>ABBBB@DD@D767>@;@<@<@@CD:;:
@ATNG8:04572:02031
GATGGTAGGTGCACATGAGTGTATCCAGTAGATCAGGAACTCTAGAAGAATTCAGATTTTTAACACGAGAGTAAACGTAAAAAGAAGGTTTTACAAGACTCACGTTAACAATATTGCAGCAGTACGCACACAATCGAAGCGCAGTTAAGGATGGCTAGTGTAACTAGCAAGAATACCACGAAAGCAAGAAAAAGAAGTACGCTATTAACTATTAACGTACCTGTCTCTTCCGAAACGAATGAGTACGATGAGAGAGCTCTCTCTACCATCGATTCCGGATAGTCT
+
99/0)///)/7:::55699995555.5;<<<=;<?@>A?;;;;9>@:D?:D?B@@@CEDD2C@CCFFCAA@CFF>CB::9::':@=@=AA@7@BA=BCBBCBCAB=?=?E@BBB?BBAABCC;;<DCGBBBDAEBAA;<@@0000+0+;=A@@?ABBABCCC?ACCCBB?BB?BBH<??AA@;@?@;99:9:(8?9A<==@A@@@<A=AA>@<@<@>CBC?BBBCDBB?B?BAB=AAA=@@?BCCCDC>?>BBBBBBB>>>AA??@?BAA==>9=8=;????===
@ATNG8:04534:02077
GATAGTGTCATATGAGAGTGTGTACTCATTCGTTTCGGAAGAGACAGGTACGTTAATAGTTAATAGCGTACTTCTTTTTCTTGCTTTTCGTGGTATTCTTGCTAGTTACACTAGCCATCCTTACTGCGCTTCGATTGTGTGCGTACTGCTGCAATATTGTTACGTGAGTCTTGTAAAACCTTCTTTTTTACGTTTACTCTCGTGTTAAAAATCTGAATTCTTCTAGAGTTCCTGATCTTCTGGGTCTCTCTCTCACGCACTACCATCGATTCCGGATAGTCT
+
>CCCCC@@ABBCDDDDCCCCCCCBBBDA=8<777*9?6@9A=ABBCC?CCFCC@C@CCCB?B@CCDDGAAAC?BBDDD1CB?B:;::.;C?A=BBB>@@9<:BCCC@CCCDFGEDACCC@B@CCDDCCBC?BCEC@CCDCCCCCCBBACCCAB?BBB?BB?BCBBCCCCCD?BCCCC6?:>:999999$;CBBC=BBCCGCBBCDACHHH5CCCCH@C@CDBCCBBBBB?C@BBBCCC?BCBB>BBBCAAABDBBBBBBCBCB@CBBAAD@D?F@FEBBAA@
@ATNG8:04535:02117
GATGGTAGCTCGCTGATGATATCTCCAGAAGATCAGGAACTCTAGAAGAATTCAGATTTTTAACACGAGAGTAAACGTAAAAAGAAGGTTTTACAAGACTCACGTTAACAATATTGCAGCAGTACGCACACAATCGAAGCGCAGTAAGGATGGCTAGTGTAACTAGCAAGAATACCACGAAAGCAAGAAAAAGAAGTACGCTATTAACTATTAACGTACCTGTCTCTTCCGAAACTAATGAGTACGTGTGACGTACGTGAGCTACCATGTTTCCGGATAGTCT
+
<>;A:><:555=>666CBBBDCCBB@CBB=@@:;;BAG@BBCAAADABB?B@BACAAAAA1?>BBAAAAA?;;;3;;@@@@@,==<B:@??7@@B?BBAAA@@@CAD?BB@BAA?AAAABBBBCCCBCAAAC@CBBC?@@@@C@???B?@@C>BA@@@AAA@CBBB@@<?B>>>>?@@999*9>=9<<<<<.9:;?00/;@???;?=AAAA<B<??DBB?BBBCCBC>@999:59@A=BCBBBCBABAAAACDDBBBBBBBBBBA?BBBBB5848<@?>??AA
@ATNG8:04537:02108
GATGGTAGGCGTGTGAGAGTCTGCCCAGAAGATCAGGAACTCTAGAAGAATTCAGATTTTTAACACTGAGAGTAAACGTAAAAAGAAGGTTTTTAACAAGACTCACGTTAACAATATTGCAGCAGTACGCACACAATCGAAGCGCAGTAAGGATGGCTAGTGTAACTAGCAAGAATACCACGAAAGCAAGAAAAAGAAGTACGACTATTAACTATTAACGTACCTGTCTCTTCCGAAACGAAATGAGTAACGTGAGAGAGCTCTCTCTACCATCGATTCCGGATAGTCT
+
6;00,08@545445<:>:;945444)4::7BD;<;A<@5:95:454.4;5<5:8///000$-(-5---//6699928866666'//(/38999)6(//0333397722,227748./(..3337777:;;:8;>B<A@@@<888;====:=;@@C?B9:9?BB?:>;;;BA>@@=@AA>A>===4<<<498888(696<?@@AAAAAA<A>B:;:5:4:888:8=;;:>>>4727;<39;;>8=;<8//*.333335555552228C=>>8=<=A996949165<;556
@ATNG8:04539:02100
GATGGTAGGTGCGAGCATGAGTGTATCCAGAAGATCAGGAACTCTAGAAGAATTCAGATTTTTAACACGAGAGTAAACGTAAAAAGAAGGTTTTACAAGACTCACGTTAACAATATTGCATCAGTACGCACACAATCGAAGCGCAGTAAGGATGGCTAGTGTAACTAGCAAGAATACCACGAAAAGCAAGAAAAAGAAGTACGCTATTAACTATTAACGTACCTGTCTCTTCCGAAACGAATGAGTACTATGTAGAGCTCTATACTACCATCGATTCCGGGATAGTCT
+
/://*/9:6>:.----87:=?>CBA@@:=9:8554<<B?B?BBBBBDD@CC?B@A@@99999';>@BBCBCCCBBB>BCBBBBB2AB>B4:::6;BB@CBBBCBCBA=A?BB?ABB;@?BBBBBBBBBBBBBB@;@>>>:>>>=>>==:@==>><>>==AACA9<<>>>>=>>9?><6;8////(///)/////(/8272228=>>><><@>?@05.5=@?A=ABBBBCB@B@CCE>C@A>ABCCDABBBABBBB@ABBBBB@@BBBB>B>>>?>9>9>>9@@AC@@@
@ATNG8:04576:02098
GATGGTAGCACACGAGATCTCATCGTACTCATTCGTTTCGGAAGAGACAGGTACGTTAATAGTTAATAGCGTACTTCTTTTTCTTGCTTTTCGTGGTATTCTTGCTAGTTACACTAGCCATCCTTACTGCGCTTCGATTGTGTGCGTACTGCTGCAATATTGTTAACGTGAGTCTTGTAAAACCTTCTTTTTACGTTTACTCTCGTGTTAAAAATCTGAATTCTTCTAGAGTTCCTGATCTTCTGGGTGCGCTGACAGTCTCTCTACCATCGATTCCGGATAGTCT
+
9<=>>;;A@AAA;:5556>>;;;>;>:;;5596@9:;05;5;7<==>?BB>ABBAB=@;?@@A5@=?:99:?<AB>BEECC2AA?B7777+3:>>9AAB?BC??9:7;<8;899::@@>8>>=@<@@@==;;>9@BAA8565>;<<>>@BA?6//60///6;<161788>:9:@@7:6<=>.;+/+/9=<=,====@6@@?????:;;8:999+9///=9=7==:=AA>888=B=A@??>=79///*//-==--/9899@A>>9;;;,//66<;6<7A;<=:67:<
@ATNG8:04538:02158
GATGGTAGAGAGACTGTAGCGCACCCAGAAGATCAGGAACTCTAGAAGAATTCAGATTTTTAACACGAGAGTAAACGTAAAAAGAAGGTTTTACAAGACTCACGTTAACAATATTGCAGCAGTACGCACACAATCGAAGCGCAGTAAGGATGGCTAGTGTAACTAGCAAGAATACCACGAAAGCAAGAAAAAAGAAGTACGCTATTAACTATTAACGTACCTGTCTCTTCCGAAACGAATGAGTACTATGTAGAGCTCTATACTAATCGATTCCGGATAGTCT
+
<==>9<<BA@@BBBBBBCBBCCBBB=BBB?B@@@?@4;49>>?>::6..(-(-689;===+;6888<:@?>??=/8894444$4<8>5;;;0;;>9>C?A@@A;;5;4:>:>>>7??:A>==ABDDDF;;;B@CBBB@C;;:CCAB?BACCC@CCEDCCC@=?CBBBA>?>;?==499@@A2998<??????'888<5567:5678==@>>><A=>=BBC@BCBACCC@C=AAD>B::8:99?A@@CD9::BFECB??@??====:=@@BB;><>>@878>CB
@ATNG8:04581:02144
GATGGTAGCGCATATCAGCGCAGCCCAGAAGATCAGGAACTCTAGAAGAATTCAGATTTTTAACACGAGAGTAAACGTAAAAAGAAGGTTTTTACAAGACTCACGTTAACAATATTGCAGCAGTACGCACACAATCGAAGCGCAGTAAGGATGGCTAGTGTAACTAGCAAGAATACCACGAAGGCAAGAAAAAGAAGTACGCTATTAACTATTAACGTACCTGTCTCTTCCGAAACGAATGAGTACGATGAGATCTCGTGTGCTACATCGATTCCGGATAGTCT
+
<ABBAD@A@BBCBBBDCBBBBC@@@;@@A=B@AA;;7;=AAAAACE@CC@B?CCC@@@@@0@=::;AACCBCCC=BBBAAAA3AB>C5;;;;*;;;5;BBBBBB;<:;@CC@CCC@CBBBBBBABBBDBBBCC@CCCC@BCCCBBBB>A?B::8;DBBBCCC@BBCCDD???:99:>>@:9378<>889999(7@<AABBBCDBD999:A?>;?<?ACCE@CCBBBBB?B?@?>9@;;6;DCCEAAABBBCBBBBBBBBB=>>BB@@AAAAA=A6<9=BDCA@@
@ATNG8:04539:02177
GTGGTAGCTATACGTATATCTATGTACTCATTCGTTTCGGAAGAGACAGGTACGTTATTAGTTAATAGCGTACTTCTTTTTCTTGCTTTCGTGGTATTCTTGCTAGTTACACTAGCCATCCTTACTGCGCTTCGATTGTGTGCGTACTGCTGCAATATTGTTAACGTGAGTCTTGTAAAACCTTCTTTTTACGTTTACTCTCGTGTTAAAAATCTGAATTCTTCTAGAGTTCCTGATCTTCTGGACAGAGTGTGCAGATACTACCATCGATTCCGGATAGTCT
+
C??=@DBBCCBBBBBDCCCEECDDBBBBECC@BCCE=CC?C@CCCCCBB@BCCBB?BD@DCC?B?CBAAABDBB@@@@??2@?<@??@<ABBC>BAB?BC:==@BBB@BBCBBBBB>@@@<@;AAAA@@@@<@B??<??A>==@@AA@@?A@@@<>>><@A<@<?????BB;;59;;;<1;9>877888(8=666.666//-9--//6665(37==A;A9>>8>@@D>==:=:>>>???;>==:=CAA>;:;:;;;??>>>>@@<==<>;:5:;?<@@BABBB
@ATNG8:04539:02184
ATGGTAGTGTCATATGAGAGTGTGTCTCATTCGTTTCGGAAGAGACAGGTACGTTAATAGTTAATAGTCGTACTTCTTTTTCTTGTCTTTCTGTGGTATTCTTGCTAGTTACACTAGCCATCCTTACTGCGCTTCGATTGTGTGCGTACTGCTGCAATATTGTTAACGTGAGTCTTGTAAAACCTTCTTTTTACGTTTACTCTCGTGTTAAAATCTGAATTCTTCTAGAGTTCCTGATCTTCTGGGTCTCTCTCTCACGCACTACCATCGATTCCGGATAGTCT
+
,,,(,,,-//4455556<<;;;<;;;::::8<<;;29:)/)///:;/0)55;99.5.55559?:>@699BA@BE:?>=9=(9;55//::./----(--/)/6)333879055<<<;;;=<@B?B=AB@=@>;;2;?BB=BBB@@@@@@A::9B@BA?BBA?@A:>5>>??<9::?;=::9:3:>C=AA@A@.99>?C499????>=9=2959&5;999:=8<=:><<<;996:7<///9<27=>>8??@@BAAA?@@@=>>?;:;6:;AB@A=@6;6::B@@00
@ATNG8:04544:02211
GATGTAGAGAGACTGTAGCGCACCAGAAGATCAGGAACTCTAGAAGAATTCAGATTTTTAACACGAGAGTAAACGTAAAAAGAAGGTTTTACAAGACTCACGTTAACAATATTGCAGCAGTACGCACACAATCGAAGCGCAGTAAGGATGGCTAGTGTAACTAGCAAGAATACCACGAAAGCAAGAAAAAAGAAGTACGCTATTAACTATTAACGTACCTGTCTCTTCCGAAACGAATGAGTACTGCGTCTCACTCTCGCCTACCATCGATTCCGGATAGTCT
+
;>@?@=BCABACCABADCCCBDCBCCB@CCCCCC@B>CABBBBA?CB@C@::9AAEED3B?BBB???BBBCC>B?A@GGG5BB>A5;;;.;BB?CBBACECA@?A@CCABBB?BCCDCCCCCCCCCCBCC@CBA@>ACCBAB??<@@D@A?AFCCCBBA?CCCBBB?BB?BBB=@@999,8<<89999::%0>:=///==A@@;><>AAA<A=ABDBB?BCBBCCC<?=?@@9A??=@BBCCBBBBCCBBBCBCBCCBCC?CDC@C9::CC@C@C?CBBB;::
@ATNG8:04570:02215
GATGGTAGCTATACGTATATCTATGTACTCATTCGTTTCGGAAGAGACAGGTACGTTAATAGTTAATAGCGTACTTCTTTTTCTTAGCTTTTCTGTGGTATTCTTGCTAGTTACACTAGCCATCCTTACTCGCGCTTCGATTGTGTGCGTACTGCTGCAATATTGTTAACGTGAGTCTTGTAAAACCTTCTTTTTACGTTTAACTCTCGTGTTAAAATCTGAATTCTTACTAGAGTTCCTGATCTTCTGGGATGTGTGCGCAGTGCCTACCATCGATTCCGGATAGTCT
+
8=4459;>=?;BBABBBBBCBCC;6599>=A?9;:;A=BA?>7;;:<5:98544<<7<7;;<<7=49333;773<6?BBBB3CC0333733&3;7;7.33;38857:;=581/63...33.3>97<776////.580559>6CC;;;>::9>==;8333(---,22,3299>988777-.-777*727-..;9;+999990728557<<?:;8;DD5<;;>@:>;==7:8@?:?@@;?;@>99996779;1;...68<=>=AA===9=771699<661;>D=B===666
@ATNG8:04566:02257
GATGGTACGAGCGAGTGTGTATACCAGAAGATCAGGAACTCTAAGAAGAATTCAAGATTTTTAACATCGAGAGTAAACGATAAAAAGAAGGTTTTACAAAGACTCACGTTAACAATATTGCAGCAGTACGCACACAATCGAAGCGCAGTAAGGATGGCTAGTGTAACTAGCAAGAATACCACGAAAGCAAGAAAAAGAAGTACGCTATTAACTATTAACGTACCTGTCTCTTCCGAAACGAATGAGTACGATGAGATCTCGTGTGCTACCATCGATTCCGGATAGTCT
+
5>><?>><::;655<>=<<<<<;;7:;;8<<<666052/98//)/;6;8383//)/66888)816878833//988/8////666'//(3,333&2222'2622276..).26737;>6;98=CCCCDCCCBBBBD@CCAB>BBBBBBA?=BAE??=@CBBBCBB?BBBBBA?BC?A@A<>>CCC>B>=:=AAAA/@@<@778AAC@@<@:??@A:>:=BCBB@BBAAABB@C?CCC>CAA>ABBBBBBAAAAACBBB==;==9::>AA<A>>=>@<@<@;>>AB??@
@ATNG8:04569:02253
GATGGTGTACATGATAGACGACACCAGAAGATCAGGAACTCTAGAAGAATTCAGATTTTTAACACGAGAGTAAACGTAAAAAGAAGGTTTTACAAGACTCACGTTAACAATATTGCAGCAGTACGCACACAATCGAAGCGCAGTAAGGATGGCTAGTGTAACTAGCAAGAATACCACGAAAGCAAGAAAAAGAAGTACGCTATTAACTATTAACGTACCTGTCTCTTCCGAAACGAATGAGTACTATGTAGAGCTCTATACTACCATCGATTCCGGATAGTCT
+
;ABB@BCBBBCABABBBBBAAB@@<@BB?BBC@@@=@?BCDDCCB?CC?B>AABBBDDD3D?CCCBBBBCBBC=@?9:9:9*;A>C4<<<6;CC@CA@ABBCCB?B@CD@DBB<@@BBABABCCCDDCABD?DDBC?BBBBBB??<AADAA@BCBBBEBA?ACCBBB?BB?BBB=>>@??8?>?8>@?@@2AC?B988CDBA>:><>>>D;?;?=BAA>ABBBCCC?C?BBD=CBB>AABGDCBAA@BBCCBBBABBBBB=<<A<?@???@;A;A:??AB???
@ATNG8:04536:02291
GTGGTAGCTCTGCTCTGACTCTCGTCTCATCGTTTCGGAAGAGACAGGTACGTTAATAGTTAATAGCGTACTTCTTTTTCTTGCTTTTCGTGGTATTCTTGCTAGTTACACTAGCCATCCTTACTGCGCTTCGATTGTGTGCGTACTGCTGCAATATTGTTAACGTGAGTCTTGTAAAACCTTCTTTTTACGTTTACTCTCGTGTTAAAAATCTGAATTCTTCTAGAGTTCCTGATCTTCTGGTATACACACTCGCTCGCTACCATCGATTCCGGATAGTCT
+
BBB@BDDC@;@CCEBBBBCCCC9<;BCACCA;;:0<B>B?BBDJCBC@CGCCB@B?BBDC@C@CDDCBBBBB@BDDDC2CC@C@@@@9@ABB?CCC@CC@BBBCCC@CCCDCCBB@CCC>?>@CCCCBBC?BBBD?CCCBBACCBAA@CCBCB?BAA>AA>A?BBCCDCCCCACBBCB9A=A;;;:;:*:ABBC>CCCCCCEBBA@CFFF5BBBCC@B@BB>A@BBBCB@B@BBBCCDAC?B?BDFCCCDBBBBBBCCCBABB>AABAA@>C>B>BBAB@@@
@ATNG8:04537:02298
GATGGAGTATCTGTCTACGAGAGCCAGAAGATCAGGATCTCTAGAAGAATTCAGATTTTAACATCGAGAGTAAACGTAAAAAGAAGGTTTTTACAAGACTCACGTTAACAATATTGCAGCAGTACGCACACAATCGAAGCGCAGTAAGGATGGCTAGTGTAACTAGCAAGAATACCACGAAAGCAAGAAAAAGAAGTACGCTATTAACTATTAACGTACCTGTCTCTTCCGAAACGAATGAGTACACATCGTCGTGTCGTGCTACCATCGATTCCGGATAGTCT
+
9:@@<@BBBBCBBCCBECCCDBBB@BBC@CB@@@B=A@A@BBCCD?CB?B?><:0000*0;>0//>//34???8??88888'//(/(////$/8838:8886622+2-593;:;35558>BCCCHCCDDDBB?BBA@>@@?ABB>?<@@EBB?BDDDCCCB>BBBBBB?BB>@@@6==788*:=>;99999.:A??888>><//*/59;//+/5<>FBC@BGCCC@A?A@DCC?C??=@CBBBAAAAAAAAAAAADBBBBBBBA@<>=;;/0)0:<::<;?000
@ATNG8:04565:02272
GATGGTAGGCACTGCGCACACATCCCAGAAGATCAGGAACTCTAGAAGAATTCAGATTTTTAACACGAGAGTAAACGTAAAAAGAAGGTTTTACAAGACTCACGTTAACAATATTGCAGCAGTACGCACACAATCGAAGCGCAGTAAGGATGGCTAGTGTAACTAGCAAGAATACCACGAAAGCAAGAAAAAGAAGTACGCTATTAACTATTAACGTACCTGTCTCTTCCGAAACGAATGAGTACTATAGACTATCTGAGACTGCCAAGGCACACAGGGGATAGG
+
BBBB@BBBAIBABBCCCBBBCCCHG?B@A?CBCCBB>B>@BBBCCC@BB@D?BBBBBCCC2C?BBBAAAAAABC;A@;;;;;*;@;=299:09BDACBBBBDDCC@B@BC?BBB?BBBBBBBBDCCCDAAAD@DB@?<@BAABBBB?BACAA?ACCBBBCC?BBBBBB?BB@CCE>@?BBB;???;?ABBB/BB<B===@@A??<><>??A3718@BAB?BBA???B=A>ABE>CCC?BBBCBBBBCBBBA>?@ABBC??ACBCC?B?B?BBBAAACDD:AAAA@
@ATNG8:04567:02270
GATTAGTATAGAGCTCTACATAGTACTCATTCGTTTCGGAAGAGACAGGTACGTTAATAGTTAATAGCGTACTTCTTTTTCTTGCTTTCGTGGTATTCTTGCTAGTTACACTAGCCATCCTTACTGCGCTTCGATTGTGTGCGTACTGCTGCAATATTGTTAACGTGAGTCTTGTAAAACCTTCTTTTTACGTTTACTCTCGTGTTAAAATCTGAATTCTTCTAGAGTTCCTGATCTTCTGGATACACTCATGTGCACCTACCATGATTCCGGATAGTCT
+
;BB6:;BCBGCCAA?AAB=CJCCCBBBBBB?BBBB>BE?C@A@ABCCC?BBBBA?B?BBBB?B>CBBBBBBBB?BBDCD1AB>BB@A:>BBB@CBB>BB:989CBB???BDBA@@<@>@9>:>>>?A>>>;AA>>:>?<;;;===BA@@@AAB8==B=BB<A<?>>=A>>>?<>>?DD5A=A:<>DDD.;;9::.7/////:668-666(2888:59322,2<<<;9969;@@?>>>:==?<>>>AD>89666=;;;B=??@<===?A:=:>=AA?>>>>
@ATNG8:04583:02305
GATGTAGCGCACACATAGATACAGTACTCATTCGTTTCGGAAGAGACAGGTACGTTAATAGTTAATAGCGTACTTCTTTTTCTTGCTTTCGTGGTATTCTTGCTAGTTACACTAGCCATCCTTACTGCGCTTCGATTGTGTGCGTACTGCTGCAATATTGTTAACGTGAGTCTTGTAAAACCTTCTTTTTACGTTTACTCTCGTGTTAAAAATCTGAATTCTTCTAGAGTTCCTGATCTTCTGGTAGAGCGTGCATATATCTACCATCGATTCCGGATAGTCT
+
<>CCBBBBB@@@BBCCCHCCCBBBA@@CB@@=@BBD>CD@D@CCBBCCDACBB;;959@A=B;C@BAA@@00-.,.8888'--(/8::1=<6605<B=:;7:;BCCC@GDCFBBBCBCBB?B>ABCCCCCE?C;;;=ABBBCBBBBBBBBCCCD@A@A@CB@C?AABBBBBBC@CBDDC9@<@5;;;;;*;CGED?E;;;BB@;992:9:9(9=>?@>B=BB=;;;;;;B?B?B@@@BB>BBIACCEICDBBCCCDBBBCCC@@=@;;:BB?C?A=@@@??99
@ATNG8:04547:02369
ATGGTAGGACGAGCGTCTGAGAGGTACTCATTCGTTTCGGAAGAGACAGGTACGTTAATAGTTAATAGCGTACTTCTTTTTCTTGCTTTCGTGGTATTCTTGCTAGTTACACTAGCCATCCTTACTGCGCTTCGATTGTGTGCGTACTGCTGCAATATTGTTAACGTGAGTCTTGTAAAACCTTCTTTTACGTTTACTCTCGTGTTAAAAATCTGAATTCTTCTAGAGTTCCTGATCTTCTGGGTCTACGCTCGTCGCGCTACCATCGATTCCGGATAGTCT
+
///)//4.444444444:;;;;=9><@@B=@?@89944=:?=BBCBBCC@DECCC@C@CC;;8;?CDCCBEEA@<?BBBB2;;6;ABA9A;;;2:@@;BC9;;BCCC?CBBAAABC?BBB@BAFECBCDDCBDCDC@CBGCBCBCCBAB::;CC@BCC?BF?B?BBCBBBBBB;@;;;;.;5;5;;<;.:@::;6:>BBCCCCCC@CGCC5C@AAC@C?BB@A@@BC@@>@@DDAAAC>A;;;0;@@ABBBBBBCCCBABDDD>AABBAB>A=A?AABAA@@
@ATNG8:04558:02349
GATGGTAGAGTATCATGTGTATCTCCAGAAGATCAGGAACTCTAGAAGAATTCAGGATTTTTAACACGAGAGTAAACGTAAAAGAAGGTTTTACAAGACTCACGTTAACAATATTGCAGCAGTACGCACACAATCGAAGCGCAGTAAGGATGCTAGTGTAACTAGCAAGAATACCACGAAGCAAGAAAAAGAAGTACGCTATTAACTATTAACGTACCTGTCTCTTCCGAAACGAATGAGTACCTCTCAGACGCTCGTCCTACCATCGAATCACGAAAGTCT
+
34;<7<DBBB=555:566;;;;;;=8544899444<.4.5899944.5<.5.554.55555$5.5:;=>><=<A@9@A;;<;.9B9>9999+944.494888333-37<<9=BB?@<=;@@@?BB>>@>>==5:95539=:455:9498=;:6;@==B==:;::B??9>?;<<>,///0*//7,33;;;+::6:334@;:<@:?;><><5:5556597<;;;;==8=7;:=2;4505:;:=::+.--5567333888==8=<:32----2227;444)4:44
@ATNG8:04552:02374
GATGGTAGCTCTGCTCTGACTCTCGTACTCATTCGTTTCGGAAGAGACAGGTACGTTAATAGTTAATAGCGTAACTTCTTTTTCTTGCTTTCGTGGTATTCTTGCTAGTTACACTAGCCATCCTTACTGCGCTTCGATTGTGTGCGTACTGCTGCAATATTGTTAACGTGAGTCTTGTAAAACCTTCTTTTTACGTTTACTCTCGTGTTAAAAATCTGAATTCTTCTAGAGTTCTGATCTTCTGGGTGCGCTACAGTCTCTCTACCATCGATTCCGGATAGTCT
+
5<>C@G>CB666=BCDE;99@;?;<BBABB994:>>>5===A<9;;BBBA>>>>00,/6>>:B7A?ABAAB;;.9?;99494$49.499909;9616<>==B99;@BAB@BCCCCCBB@BBCGF@CCBBAAAE@BBCD?CCCCDBBBB@@@AAAAA@CCC?CB?B=@?ABBBCCL@DCBBB:B>C;;;;;;*;ABBD>BAAABBB;;;=A@@@,@@@@B>B>AB>BBBBBBC@@;;;DBA=A@A@;ABAAADCDCCCCCBCBBFD?A@@B@@;@=@=@BBBB??
@ATNG8:04557:02374
GATGGTAGCATCATGCATATCTCACCAGAAGATCAGGAACTCTAGAAGAATTCAGATTTTTAACACGAGAGTAAACGTAAAAAGAAGGTTTTACAAGACTCACGTTAACAATATTGCAGCAGTACGCACACAATCGAAGCGCAGTAAGGATGGCTAGTGTAACTAGCAAGAATACCACGAAAAGCAAGAAAAAAGAAGTACGCTATTAACTATTAACGTACCTGTCTCTTCCGAAACGATGAGTACCTCTCAGACGCTCGTCCTACCATCGATTCCGGATAGTCT
+
4>>>:BBD@ABCCBBCCABBBBBBCADDC@BBD@@@@B>AAA??@D@DE?B????><===+B:>?BAAABBBAB=BBBBGDD5DC?C>@@@7@AB>;;;BCCCCB@D@BB@BAA=@@DCDB@BBDDDBBBBD@CCBB@BAAB?@@B<B>AAA?BCBBCCCC?ACBBBB?BB?9999=<9988*999399999:%0>;?0//;;ABC7:78=BB7;7;ADCE@CCCDCAA<=:999/:???BBCCBB?AAAAAACBBCAA>>>;CB=6=///>>7>7>9ABBB===
@ATNG8:04559:02396
GATGGTAGCACACGAGATCTCATCGTACTCATTCGTTTCGGAAGAGACAGGTACGTTAATAGTTAATAGCGTACTTCTTTTTCTTAGCTTTCGTGGCTTTCTTGCTAGTTTACACTAGCCATCCTTACTGCGCTTCGATTGTGTGCGTACTGCTGCAATATTGTTAACGTGAGTCTTGTAAAACCTTCTTTTTACGTTTACTCTCGTGTTAAAAAATCTTGAATTCTTCTAGAGTTCCTGATCTTCTGGGTGCGCTACAGTCTCTCTACCATGCGATTCCGGATAGTCT
+
9@9959<?>ABA;;5<<BBAA;>>>>===>BB=AAA?:>A4?6665==AA<BCBAB@C>@;>>:>:>:::;<;;<7=;;;;+?>*/////(/:::9??<6=B644;::;;/37::<===7=<>:<68<>?>=@A5=>>>;==99555:;//.5335;;;>>=>>5:3:<<65288<48@C==.>37055999*99666.6...7735582:9999%97729838333.3:99:9>2949533??,357;.72266;78;<;=<>>>>:>5:7//.77.3.515556<99
@ATNG8:04559:02401
GATGGTAGCGAGCGAGTGTGTATACCAGAAGATCAGGAACTCTAGAAGAATTCAGATTTTTAACACGAGAGTAAACGTAAAAAGAAGGTTTTACAAGACTCACGTTAACAATATTGCAGCAGTACGCACACAATCGAAGCGCAGTAAGGATGGCTAGTGTAACTAGCAAGAATACCACGAAAGCAAGAAAAAGAAGTACGCTATTAACTATTAACGTACCTGTCTCTTCCGAAACGAATGAGTACTATGTAGAGCTCTATACTAATCGATTCCGGATAGTCT
+
;<@@>@DCCBBBBBBBBDCCCCCCC@CCD@CCCCCC@B@ABBDDCC>BB>B@CBABBBBB3CACBBBHCCBBBC=B@@@BBB2BCAGACGG<ECEADBBBBBB@@>@@CC@CCC?AABBBBBBDCABBBCCC@CCBB>BAAAABAB?B?CAA=ACCBCBDD@CBC@AC?BB>ABB<@?<;;3<99399999.:A?A???BCCBB?B?A@==<@<??CCCACDFCBCC@C?BBE=CBB?BBBBBBBCCCCBCCBAAABBBDAAAA><?@??:?=B=A@>>>>>
@ATNG8:04560:02410
GATGGTAGCGCATATCAGCGCAGCCCAGAAGATCAGGAACTCTAGAAGAATCAGAATTTTTAACACGAGAGTAAACGTAAAAAGAAGGTTTTACAAGACTCACGTTAACAATATTGCAGCAGTACGCACACAATCGAAGCGCAGTAAGGATGGCTAATGTAACTAGCAAGATTACCACGAAAGCAAGAAAAAAGAAGTACGCTATTAACTATTAACGTACCTGTCTCTTCCGAAACGAATGAGTACGATGAGAGAGCTCTCTCTACCATCGATTCCGGATAGTCT
+
:<<A45554499956;:<=>>BBBA<BBB?BDB@;;5;;@@AAABB=@?9=<;//)////$-3778///99///)/<@@?@@+>B=@5;;;*:CB4;;:9=>@?A=A=??;@AA?AA@@@;:;@??@A::9E=@BA@=@AA@@@;;49;@@A:@>@=@BBB?BBB@@@<?=<6;;458==9)333,388888$77289::==?>>07/3877-7/69ACC@C;;:BBB?C?BBB=BBB?ABD@@??CC:99A==<887;<>:?::=4977//.37(.).356555
@ATNG8:04561:02415
GATGGTAGCATCATGCATATCTCACCAGAAGATCAGGAACTCTAGAAGAATTCAGATTTTTAACACGAGAGTAAACGTAAAAAGAAGGTTTTACAAGACTCACGTTAACAATATTGCAGCAGTACGCACACAATCGAAGCGCAGTAAGGATGGCTAGTGTACTAGCAAGAATACCACGAAAGCAAGAAAAAGAAGTACGCTATTAACTATTAACGTACCTGTCTCTTCCGAAACGAATGAGTACCTCTCAGACGCTCGTCCTAACCATGCGATTCCGGATAGTCT
+
9:4909;::;>A<=CBAA?CCBB@@6;55.54;:99046::;A@@A>AA8:4:@==?===+B>B:9:BE?>>AA997;4:::)<<8<9>>>1@@B?BB;;;@@00-/6>;6<?C899@AAABCDABCBBBBA>BAAB<;;BB@@@@3;5;;;5;A@?A@;;9????@<;B@BBB>AABCA8;9929999:(9?8>?AABBAAB;?;>===:=:>>BDDACBBAA9:7:<??C:@@@:??BBBBC?BBAABBBB@@@@:8877/)/59//0//5/5485>788777
@ATNG8:04564:02406
GATGGTAGCTCTGCTCTGACTCTCGTACTCATTCGTTTCGGAAGAGACAGGTACGTTAATAGTTAATAGCGTACTTCTTTTTCTTGCTTTCGTGGTATTCTTGCTAGTTACACTAGCCATCCTTACTGCGCTTCGATTGTGTGCGTACTGCTGCAATATTGTTAACGTGAGTCTTGTAAAACCTTCTTTTTTACGTTTACTCTCGTGTTAAAAATCTGAATTCTTCTAGAGTTCCTGATCTTCTGGTGTCGTCTATCATGTACTACCATCGATTCCGGATAGTCT
+
----(--9<056;:=BB;6665556555;://)////(/;6<9>>@DCCC@CCCCC@C@CCCC@CBCBBCCCBBB>::999*;B=ABDG?C@A@6;5>9>A<A@@CBIGCBBCCCCC?BCC@D@DDCCABBC@BBBC?CCDCCBBBCBBBCBBA@?CDD@BB@C=@@BCBBCCC@CAAAB:B?C>;;;;:;%;BBBG>CCBCCCCBAA@FFDF5CBABB:;8:C?BBBCBCC@D?@@@BBC?BBC@ECCCECBBBCDCCCCCCBBB?CCBBBC@C>A>ABCDCCC
@ATNG8:04569:02407
GATGGTAGCAGACGTGACAGAGCGCCAGAAGATCAGGAACTCTAGAAGAATTCAGATTTTTAACACGAGAGTAAACGTAAAAAGAAGGTTTTACAAGACTCACGTTAACAATATTGCAGCAGTACGCACACAATCGAAGCGCAGTAAGGATGGCTAGTGTAACTAGCAAGAATACCACGAAAGCAAGAAAAAGAAGTACGCTATTAACTATTAACGTACCTGTCTCTTCCGAAACGAATGAGTACGATGAGAGAGCTCTCTCTACCATCGATTCCGGATAGTCT
+
BBBB@>>CCC=B=>?====666>>B9==C?@BB;;9<@?BCC???C@CB@B?0000/?>?0?:=:7<?@BBCCD8=;;:999'4?:?5@@@-;5>?AAAA?BB??<????;@AA?CBAABBBBGCBBBB;;;>ABAB?BCDBCC??=B@DA@>ABBACCCCABCCCA@<9:49:9;@=999,7;;9<;<==.;>8><<<><===<A<??@@;>;>>BDC@CC<;;BC?B>ABD>BBA?CBBBB???BAABBBBDBB?>==>==A>9=-----)-060:;:>898
@ATNG8:04571:02391
GATGGTAGCATCATGCATATCTCACCAGAAGATCAGGAACTCTAGAAGAATTCAGATTTTTAACACGAGAGTAAACGTAAAAAGAAGGTTTTACAAGACTCACGTTAACAATATTGCAGCAGTACGCACACAATCGAAGCGCAGTAAGGATGGCTAGTGTAACTAGCAAGAATACCACGAAGCAAGAAAAAAGAAGTACGCTATTAACTATTAACGTACCTGTCTCTTCCGAAACGATGAGTACTATGTAGAGCTCTATACTAATCGATTCCGGATAGTCT
+
8:>C@A;@CDDIEBBBCCCCCEECC>A;;85:@ABB>A9@AABAAB>BB:C277333883$339;;===BBBAA<A?@@CCC5CC?B?CCC;CCC@AABCCBCCE;;;;C?DCC?@@AABBCCCDDDBDBBBAB@@@?A@@BB@??<A=@;;5<BB<;;AA>@A@:::AB@<@;:*....)-564;;====&=?;?///68;;95976///9>6::BBB?CCCCCCC?A<AAA7;000::<>@@???@C>>>BBBB@@?>>>>:=888?:>8=:=?AC;;;
@ATNG8:04572:02393
GATGGTGTGCGTGAGAGAGAGACCCAGAAGTCAGGAACTCTAGAAGAATTCAGATTTTTAACACTGAGAGTAAACGTAAAAAGAAGGTTTTAACAAGACTCACGTTAACAATATTGCAGCAGTACGCACACAATCGAAGCGCAGTAAAGGATGGCTAGTGTAACTAGCAAGAATACCACGAAAGCAAGAAAAAGAAGTACGACTATTAACTATTAACGTACCTGTCTCTTCCGAAACGAATGAGTAACTACTCTCAGAGACTCACTACCATCGATTCCGGATAGTCT
+
55<<7<BBBA:96;;;;?BBB;;;05;C9B;;6C?B=;;9:9:59;;7;9<>899A?A.947<73333::::919;00000$//(/0666*6068(335552225/7.7:778815788;=9>===A@>>>D7;;=>9;;::;;///*/+//=7::887>>?;@@@???<?A=???5;;888)58805A@=@/56.6997:9:?>?;?<@;;;<@;>878=;>;;;>>>5;7;:<690/)///85619757;;<758888;:;8=>>>;@;::@@4:4=<998>999
@ATNG8:04582:02417
GATGGAGCGCGACGAGCGTAGACCCAGAAGATCAGGAACTCTAGAAGAATTCAGATTTTTAACACGAGAGTAAACGTAAAAAGAAGGTTTTACAAGACTCACGTTAACAATATTGCAGCAGTACGCACACAATCGAAGCGCAGTAAGGATGGCTAGTGTAACTAGCAAGAATACCACGAAAGCAAGAAAAAAGAAGTACGCTATTAACTATTAACGTACCTGTCTCTTCCGAAACGAATGAGTACAGAGAGTACGATATGTCTACCATCGATTCCGGATAGTCT
+
<<A@9<A@B@@@A;55>;;>669@7BCD@CCA@;;6;=AABCCCCAB@<@0000@@@@?0@;@B@AA>?>@BB;@@AA@??'5:459=?@2CCCADCBBBBABC@DACB?D@@>@BCCDAAAGCCCCBBCB@BBBD>AAB?>?AA?B@B;<8<B@@@CBB?BBBBBB?BB???>49:@@?8@993:=>=>?'?A??878;;??@<@<@AAA;?;>>BBC?BCABBCD>?=?CD;CAA<??@9:9BBBBD???A@??BCEBBB@:;5;;;;;>;><>;@@AD???
@ATNG8:04547:02469
GATGGTAGAGAGACTGTAGCGCACCCAGAAGATCAGGAACTCTAGAAGAATTCAGATTTTTAACACGAGAGTAAACGTAAAAAGAAGGTTTTACAAGACTCACGTTAACAATATTGCAGCAGTACGCACACAATCGAAGCGCAGTAAGGATGGCTAGTGTAACTAGCAAGAATACCACGAAAGCAAGAAAAAGAAGTACGCTATTAACTATTAACGTACCTGTCTCTTCCGAAACGAATGAGTACGATGAGAGAGCTCTCTCTATCGATTCCGGATAGTCT
+
:CCA=@;;@@CBCCCCCCCBBA;::9;CC@CBBB997:@C@@ABBB@BB@B?:::>????.??BBBBBBCAAAD>DBBBDEE1?@?A@GCC;CDFACAABCCCBB@B@CE@CBB?AA@?ACCCABBCCCCCC@CAAA>@@CBBBBB@C@CCB?BDDCCACB?BBBBAA=>>;?AA?CCAA@8==<9=@@@@/??:?==>AA?>>;>=@@A@;?;?ADCC?CECCB@?;=<:995:@@>CBCBCBBBBBCCBBBA??;878>>>AAAA@@<A=A=AAA@@@C
@ATNG8:04553:02466
GATGGTAGTGCGTGAGAGAGAGACCCAGAAGATCAGGAACTCTAAGAAGAATTCAGATTTTTAACACGAGAGTAAACGTAAAAAGAAAGGTTTTAACAAGACTCACGTTAACAATATTGCAGCAGTACGCACACAATCGAAGCGCAGTAAGGATGGCTAGTGTAACTAGCAAGAATACCACGAAAGCAAGAAAAAGAAGTACGCTATTAACTATTAACGTACCTGTCTCTTCCGAAACGAATGAGTACTATAGACTATCTGAGACTACCATCGATTCCGGATAGTCT
+
3:8:5:@??@;;5<:;;;=<;<965059<7<@<5555:394444.4:388494////////$/0///66///9991//44444$4//)/4:;;&/)/9275--/////)46;<5;;;:=<==>BBBBBBAA@B;;8;@@@?CAAAA@??<@=B;;6;;;9@CCF@AAADCC?@?<?A@<>>999+777/88989(7=8>>>;;975/(/*/78:)/)/7=0/)9>559?A:?:377*3;;434438;=>?>><<>>?<;?<;??A??>9?974@@>A?>574>>?88
@ATNG8:04566:02459
GATGGTAGCATCATGCATATCTACCAGAAGATCAGGAACTCTAGAAGAATTCAGATTTTTAACACGAGAGTAAACGTAAAAAGAAGGTTTTACAAGACTCACGTTAACAATATTGCAGCAGTACGCACACAATCGAAGCGCAGTAAGGATGGCTAGTGTAACTAGCAAGAATACCACGAAAGCAAGAAAAAGAAGTACGCTATTAACTATTAACGTACCTGTCTCTTCCGAAACGAATGAGTACGATGAGAGAGCTCTCTCTACCATCGATTCCGGATAGTCT
+
4<;;>A=BBBBBB;::;ACBCCCC?BCJGBBBA@@:?8@BC::5;8;;7;?>?893;;;+=8>BBBABBC?==8=?@@BCD5CEAD@CBC;BCDACBCCCJCCC@B@BB?BBB@CBCCBDBBBCCCCCCBA>AB??>@BCCBAAB?G@CBB>BDEBBBBB?AAABBB?BB?AAA;??@@>8@:9399999.0@<@000AABED<A=AB;;7;;??CBB@BCBCCCD?B?BBC<BBD@999BBBBBBAAABBBABBAA>@776AA=B;;;>><><B=AA?>?AA
@ATNG8:04572:02442
GATGGTTGCGCGACGAGCGTAGACCTAGAAGATCAGGAACTCTAGAAGAATTCAGATTTTTAACACGAGAGTAAACGTAAAAAGAAGGTTTTACAAGACTCACGTTAACAATATTGCAGCAGTACGCACACAATCGAAGCGCAGTAAGGATGGCTAGTGTAACTAGCAAGAATACCACGAAAGCAAGAAAAAGAAGTACGCTATTAACTATTAACGTACCTGTCTCTTCCGAAACGAATGAGTACTATGTAGAGCTCTATACTACCATCGATTCCGGATAGTCT
+
3;882:0;@@?:;;BCCCCCBC::8;BBC?BABB@@>@@CBB??@D?ABAD???999>=>,?=BBBBCDBBBBA9@=>@AAA0AA?A=AAB9BBB?ABADGEFCC@D@BB@BAB?BBBBBCCCCCCCCCCBB?BDCC?BBBAA@?>9@;@AA?BCBBBCCB?CCCCCB>@@<>>>:??888*:>=;>@@@@2@B?B:99CCB=>:>:=@@D8:7:@CCC?BCCCCCC@C@BBB>BBB?BBBBBAABBBBBBBBBBBBA>>>>>>@<@AA<<<=A9>9>>AB999
@ATNG8:04548:02504
GATTAGTATCTGCACACTCTGTCCAGAAGATCAGGAACTCTAGAAGAATTCAGATTTTTAACACGAGAGTAAACGTAAAAAGAAGGTTTTACAAGACTCACGTTAACAATATTGCAGCAGTACGCACACAATCGAAGCGCAGTAAGGATGGCTAGTGTAACTAGCAAGAATACCACGAAAGCAAGAAAAAGAAGTACGCTATTAACTATTAACGTACCTGTCTCTTCCGAAACGAATGAGTACGAGAGAGCACACGTGTCTACCATCGATTCCGGATAGTCT
+
<>C@BACDCCCBBBBBCCCCCCC@BCD@CCDBBB?B?CAFCCCC@CD@C@BBBBBCBB3B?CAAABBBA>>>:>BBFCCC5CD?B=BAA7BBB?BCCCCDCDC@C@CB?B@@<@ABCCCCCFCCCCBCCC@CCCC>B@@?@A@B?B@DBB?A@DDECCC?AABBBB?CD@@??>AABBA8?<=999999(0=:=000@=?>?<?<??>>:=:=AEBB?BGCCCCC<?9???9?@@=ABBBBBBBBAAA>??AABBBCCCBAB><>888BB<B<B=;;;>;;;
@ATNG8:04550:02477
GATGGTAGAGTATCATGTGTATCTCCAGAAGATCAGGAACTCTAGAAGAATTCAGATTTTTAACACGAGAGTAAACGTAAAAAGAAGGTTTACAAGACTCACGTTAACAATATTGCAGCAGTACGCACACAATCGAAGCGCAGTAAGGATGGCTAGTGTAACTAGCAAGAATACCACGAAAGCAAGAAAAAGAAGTACGCTATTAACTATTAACGTACCTGTCTCTTCCGAAACGAATGAGTACACACTCTCATATGACACTAATCGATTCCGGATAGTCT
+
:;BC@AABBCBBBDBBBCCCCBBBC@CBC@BBBCCC@C@CCCCBBB?CE@D@@@ADDDDD5B@BBBBFBBBCDI?CCCCCHH5CC=B6:;6;BA=A;:9AAABB@C@CC@BAB?BBBCCBBBBCCCFCCBCACBBB?B@A@AAAB<@<@;;5;AA;;9@A;@?BBBC?BB?BBB998BBC7>>>9<<==?.=A=?>?ABB;;;5;69>>A18367BEE?CCCBBBIAC?A@@9@AA=@@BCBBBCBBAAAA@AABABBBBBBA@BCAAA=A>A@BBCDAAA
@ATNG8:04558:02487
GATGGTAGCTCTGCTCTGACTCTCGTACTCATTCGTTTCGGAAGAGACAGGTACGTTAATAGTTAATAGCGTACTTCTTTTTCTTGCTTTCGTGGTATTCTTGCTAGTTACACTAGCCATCCTTACTGCGCTTCGATTGTGTGCGTACTGCTGCAATATTGTTAACGTGAGTCTTGTAAAACCTTCTTTTTACGTTTACTCTCGTGTTAAAAATCTGAATTCTTCTAGAGTTCCTGATCTTCTGGCGCTCTGTCACGTCTGCTATCGATTCCGGATAGTCT
+
BBCD@CBBBBBCCBBDCCBBBDCBBBCCCCBA@BCCC>CC>?>ACCDCCC@CCECC@C@CCCC?C@BCCCCCD@@?@CCCC1CD?BBCC>CBBB@BCB>BB;;:BCCF@CCCBBBBC@CDD?B@CCAAAA@@@CCCC?BBDBBBBDCCCCEAA@A@CBB?BC@C?AACCCCCBB?BCCBB:B>B>BBBBA0BCBBB>CCCCCCCBBB?BBCB5DCABA@C@CC?BBBBCCD@D@@ABBBC?AAB@AAACCBBBBCCEDCCBBBCCCCCC@B?B?BABCBBB
@ATNG8:04560:02497
GATGGTAGGTGCGAGCATGAGTGTATCCAGAAGATCAGGAACTCTAGAAGAATTCAGATTTTTAACACGAGAGTAAACGTAAAAAGAAGGTTTTACAAGACTCACGTTAACAATATTGCAGCAGTACGCACACAATCGAAGCGCAGTAAGGATGGCTAGTGTAACTAGCAAGAATACCACGAAAGCGAGAAAAAGAAGTACGCTATTAACTATTAACGTACCTGTCTCTTCCGAAACGAATGAGTACCTCTCAGACGCTCGTCCTACCATCGATTCCGGATAGTCT
+
//78)//71999444<<<>?<>>0---(-//)/78855088AABBCCC@DD>A>CDCECCCC3C?BC@@BCFCA@@<@BBECFF5CC@C@BDD;CCC@CCCDCDDAA>A?BB@BCBACBBBCCCBCBBBCIFB@>@CBB?BE@@@CBB?C@CBB@BBCCCCCC?CCBBBB?BB@BBB;???>?8?BABBBBBB2??>?ABBBBBBH@E@BBIE@B@BGICC@BBBBBBC@C@AAA<AAA<@@AACBB?BCBBBBBBABBBB>>>?BD@BB??AA=A:=:=AABB;;
@ATNG8:04562:02479
GATGGTAGTGATACAGATCAGACACCAGAAGATCAGGAACTCTAGAAGAATTCAGATTTTTAACACGAGAGTAAACGTAAAAAGAAGGTTTTACAAGACTCACGTTAACAATATTGCAGCAGTACGCACACAATCGAAGCGCAAGTAAGGATGGCTAGTGTAAACTAGCAAGAATACCACGAAAGCAAGAAAAAAGAAGTACGCTATTAACTATTAACGTACCTGTCTCTTCCGAAACGAATGAGTACGATGAGAGAGCTCTCTCATCGATTCCGGATAGTCT
+
455>9<;;<@;>;;<BB<;:BBAAA=;;=8=B==;:7:8::8::3923328288<89873$339;:::=B?@A@,93:9444$4<.405==.666:;;;>CC:9:=A>;;2999:>>=9:445;;<;<<66515/;93:..--(--/1945558<<=<<4444(4998863//)///38:/33(3;738<8<88$//(////6658>483897707399ADE?AA=CCCC@C?BAA9=>?8:::000:==>BBBBB=477?855//.33592:5<4::;9775
@ATNG8:04567:02508
ATGGAGTGTCATATGAGAGTGTGTACTCATTCGTTTCGGAAGAGACAGGTACGTTAATAGTTAATAGCGTACTTCTTTTTCTTGTCTTTCTGTGGTATTCTTGCTAGTTACACTAGCCATCCTTACTGCGCTTCGATTGTGTGCGTACTGCTGCAATATTGTTAACGTGAGTCTTGTAAAACCTTCTTTTTACGTTTTACTCTCGTGTTAAAAATCTGAATTCTTCTAGAGTTCCTGATCTTCTGGGTCTCTCTCTCACGCACTACCATCGATTCCGGATAGTCT
+
///)//7799::;<<;;;;;9<9555544329<<<4;;383445:;=;0559;;7<7<>65.57555999999.55555$5:4555<@4;;;:>255>9==6555><@?CCCBCB:;6;AA@C@BD;;;;;<4;@CB8:;BDCBBCAAAB;;;CD@DCD@CB@B8;;@@@@BBB?BBBBA8B;@;>?@@?,=>;;;;*:;;::9=9956;===+<;;;;494997<@;@9699@@D@@@BC;>@@@9@BBBBBCCGGGC@ABCBCB@AAABBC@C@CACBBAAAC
@ATNG8:04575:02508
GATGGTAGTGGCGTGAGAGAGAGACCCAGAAGATCAGGAACTCTAGAAGAATTCAGATTTTTAACACGAGAGTAAACGTAAAAAGAAGGTTTACATGACTCACGTTAACAATATTGCAGCAGTACGCACACAATCGAAGCGCAGTAAGGATGGCTAGTGTAACTAGCAAGAATACCACGAAAGCAAGAAAAAGAAGTACGCTATTAACTATTAACGTACCTGTCTCTTCCGAAACGAATGAGTACATCGTCGTGTCGTGCTACCATCGATTCCGGTTAGTCT
+
/9::;=<<00)/9//4;9@=;9999;)5957<A<>55056:<<:>>?=>=4;:98783333$3,37;???A?;;;33349999)=?6?295)5999555:;;>BD?C@CD@BBC;;;CCCCCCCCDCAAABD?C;::5:?<=>>>>;A@A@@<@BBBCCCCADCBABA>AC?BBC?@@999+9988<<<<<.:>9;::9=;><=:><AA@?<@=A>BBD?@A@?A;:69?BBD>C@@<888ABA@@@B>>=BABCCB888>>C=B@@???:;5;:=:==878
@ATNG8:04577:02498
GATGGTAGAGAGAGCTCTCTCATCGTACTCATTCGTTTCGGAAGAGACAGGTACGTTAATAGTTAATAGCGTACTTCTTTTTCTTGCTTTCGTGGTATTCTTGCTAGTTACACTAGCCATCCTTACTGCGCTTCGATTGTGTGCGTACTGCTGCAATATTGTTAACGTGAGTCTTGTAAAACCTTCTTTTTACGTTTACTCTCGTGTTAAAAATCTGAATTCTTCTAGAGTTCCTGATCTTCTGGGTGCGCTACAGTCTCCTACATCGATTCCGGATAGTCT
+
?B@@=@<BAB?@AEG@ABCCCCICCCCBBBBC@DDDD=CB@D@BCBBBBC@BDG@@=@@BA;95:?CCBBBBBAA===???)<A=A???:?D?A<@882:A8>??@@B?CBBB>>8?;>>=;A=AA@@@@@@<@AAD9<<>>>AA@@@@@A>=;<49::;>>;A:>>>B>?>==188?>>/?5;5;>>>=/==;;;1;888;:?>>B<????/>888<6<5>@<@@??@??<@=>>>>==577<<6///@::>@@@BA==:>???@@@@@=A;?;?A@@???
@ATNG8:04549:02520
GATAGGAGACACGTCGCACACGTACTCATTCGTTTCGGAAGAGACAGGTACGTTAATAGTTAATAGCGTACTTCTTTTTCTTGCTTTCGTGGTATTCTTGCTAGTTACACTAGCCATCCTTACTGCGCTTCGATTGTGTGCGTACTGCTGCAATATTGTTAACGTGAGTCTTGTAAAACCTTCTTTTTACGTTTACTCTCGTGTTAAAAATCTGAATCTTCTAGAGTTCCTGATCTTCTGGTGTCGTCTATCATGTACTACCATCGATTCCGGATAGTCT
+
<6;:C?@@@@@@BABBBCCCBBBCCDCCC@CCCC>CDAD@BBBCCDC@BBCCD@B?BCCE@C?BBCCC999B>BBBBB3BB?BBBC<BBBB?ABG@BB?>=>CCC?CC>?@BAB>>BB<><>><?AA::4:@>=:>?>>>@?????=>>@?@:8886;;=F<@?@>>>?==:=ABGD5@=@;;;;;:*69///)////66:=<=:>>?>/>?BAA=B>>:=?@@>>>=?<@?@@AC:==@<:::>@>=>>>@BAAAA@@@A=AA@@@A9=9=;>AA?;;;
@ATNG8:04554:02521
GATGGTAGGCACTGCGCACACATCCCAGAAGATCAGGAACTCTAGAAGAATTCAGATTTTTAACACGAGAGTAAACGTAAAAAGAAGGTTTTACAAACTCACGTTAACAATATTGCAGCAGTACGCACACAATCGAAGCGCAGTAAGGATGGCTAGTGTAACTAGCAAGAATACCACGAAAGCAAGAAAAAGAAGTATGCTATTAACTATTAACGTACCTGTCTCTTCCGAAACGAATGAGTACTATAGACTATCTGAGACTGCCAAGGCACACAGGGGATAG
+
BBBC?CDD@B<66<@CBBCCC@AAMGGBB>A@DD@@>@>BABBBCB@CC@C@CBAAAAAA2A@CBBBCCCCCCD=?@@DECC5BA>B?BBC:AAAD>AAEDF;;=;@CBABBB@CBBBBBBAAACBDBAAB?CBCC8;:AA@@AA=A?AAA?BBAABB??=?ABAAB?AC?BBB>A@><<.99>;9:999(98/7?@AABBCC=?<?A@@:?9?@@@@=@AABBBC?A9==G9>>?=>==@A=>=>>BB===@@@@@>>>===?;>:><?>>@:::::-6///
@ATNG8:04558:02555
GATGGTAGACATATCGTACTCTCTGTACTCATTCGTTTCGGAAGAGACAGGTACGTTAATAGTTAATAGCGTACTTCTTTTTCTTGCTTTCGTGGTATTCTTGCTAGTTACACTAGCCATCCTTACTGCGCTTCGATTGTGTGCGTACTGCTGCAATATTGTTAACGTGAGTCTTGTAAAACCTTCTTTTTACGTTTACTCTCGTGTTAAAAATCTGAATTCTTCTAGAGTTCCTGATCTTCTGGGTCTCTCTCTCACGCACTACCATGATGGATCTGAGTCT
+
55>=7=BBBBCCCCBBBCCCCCCCCDCBBB@@=@BAB=BB@B@BBBDCA@>ABBBD@C@AAAB?B?CBBBBBBAA=@@>9>)78.8>=<3>BBB?CCC?@@799AB??;??AACA@@7;;?:>:?>>>A?8857;;;299<<<<=???AA@<<<@<??@<@@<@=>==??>>;;5;=CAC5?;?:=::::+67777),,,,,,6;9<8<<<<)88;>>:=;@@9?@@AA;;6;8====;;6;;?C5::;==>>===@@@?@?:::9776::929332222766
@ATNG8:04566:02543
GATGGTAGTGTCAGTGCGCGTCGTCCAGAAGATCAGGAACTCTAGAAGAATTCAGATTTTTAACACGAGAGTAAACGTAAAAAGAAGGTTTTACAAGACTCACGTTAACAATATTGCAGCAGTACGCACACAATCGAAGCGCAGTAAGGATGGCTAGTGTAACTAGCAAGAATACCACGAAAGCAAGAAAAAGAAGTACGCTATTAACTATTAACGTACCTGTCTCTTCCGAAACGAATGAGTACTATAGACTATCTGAGACTGCCAAGGCACACAGGGGATAGG
+
BDCC?CCCCCCCCBBCCDCAACBEE@BAD?ECCCAA>B?BCCCCCC?CC?C?BBBAAAAA2A@BCACCCCCCCC>C?:;;;;.;B?D<@@@9ACCACCCCCCBBB?B?BE@CCC?BABBBCCCCCCCCCBBB?CBCB?BBBBAB@A<A?C??>?CCCCBB??????AA?AA>AAB>@@===7?<=;>@@@@2@B?B=<=BCA??:=:=AAA<@<@ACBA?BBBBBCB@B?BBD<B??=?BBCDCCAAA?CC@@@BCCC???CCCC?B?B?BBBBBCBBB9BBBBB
@ATNG8:04569:02554
GATGGTAGCTCGCTGATGATATCTCCAGAAGATCAGGAACTCTAGAAGAATTCAGATTTTTAACACGAGAGTAAACGTAAAAAGAAGGTTTTACAAGACTCACGTTAACAATATTGCAGCAGTACGCACACAATCGAAGCGCAGTAAGGATGCTAGTGTAACTAGCAAGAATACCAGAAAGCAAGAAAAAGAAGTACGCTATTAACTATTAACGTACCTGTCTCTTCCGAAACGAATGAGTACATAGATATACGTATAGCTACATCGATTCCGGATAGTCT
+
;D@A<A@BBBBCCCBBBCBBBCCCC@CCCICCC;:;?B>BBDAABCACB?B@BA@@AAAA2A?BAAABA@ABBA9=>;;;;;);C>D>BBB;BCD@BDBHAA@@A@C@DC@BBB?BBCCBBBCCCECCDDCC@CBBB>AAAAAAA@>B?A;;;BBCBBBC?CFEBAA?AA>@BC>ABCD>CCB?BABBB5BCHDCCBBBBCC?B=??AA=A=@ABBA>BCBBBCC@C@CCB>BCB?BBBBBBBBBBBBBBBBBBA==>=>>>???@>AA<A=D<@@>>>==
@ATNG8:04578:02544
GATGGTAGCTCGCTGATGATATCTCCAGAAGATCAGGAACTCTAGAAGAATTCAGATTTTTAACACGAGAGTAAACGTAAAAAGAAGGTTTTACAAGACTCACGTTAACAATATTGCAGCAGTACGCACACAATCGAAGCGCAGTAAGGATGGCTAGTGTAACTAGCAAGAATACCACGAAAGCAAGAAAAAGAAGTACGCTATTAACTATTAACGTACCTGTCTCTTCTGAAACGAATGAGTACGAGAGAGCACACGTGTCATCGATTCCGGATAGTCT
+
BCCE@CCB<96=B?;;CB@BABB;;49BC=BBCDBC@B@CBB@@AC@BBACABAAABCDD2B>>>>@@ABBBBB>B:;;DDD5CD?B6;;;6;CFACCCBGDCBC@B@CC@BBB?BBAABBBBCCCCCCCBB@BBBB@CCBBBBAB>A=A;;6;B@@@CCC@BBBAAA?BB?BBC<????>5<9929====.<>:@>?;>>AAE<><?>?B;><>>BCC@@AACD@@?@BAAC>C??=@ACAAACBA@@B????AA@BBBBBB@A@BB8;8;=AAA@>>>
@ATNG8:04580:02533
GATGGTGCGCGACGAGCGTAGACCCAGAAGATCAGGAACTCTAGAAGAATTCAGATTTTTAACATCGAGAGTAAACGTAAAAGAAGGTTTACAAGACTCACGTTAACAATATTGCAGCAGTACGCACACAATCGAAGCGCAGTAAGGATGGCTAGTGTAACTAGCAAGAATACCACGAAAGCAAGAAAAAGAAGTACGCTATTAACTATTAACGTACCTGTCTCTTCCGAAACGAATGAGTACTATGTAGAGCTCTATACTACCATCGATTCCGGATAGTCT
+
/::::?AABBA@@A@ACCBAB:::09BB?BBBB@@<@=ABB;;8B?BA?C>::9A@CCC2A=@973;;;<;377)7=////&//(/(//(/9949<;:99;28169;;8==>=AAAAEABBCCCCBBCDD?DDCC<@@BBBCAA>A@CCB@BBBGCBBB@AAA@@@@CD@AAA<??AAA9?>=988888(8@:;;;;??@??<?<@@AB;><>ADAA>@ECBBAC?C?DCD>BAA?BBDBBBBBBBBBBBBBB@@@???>>>A=@@?>>><@<@<>=AB998
@ATNG8:04586:01952
GATGGTAGTATAGAGCTCTACATAGTACTCATTCGTTTCGGAAGAGACAGGTACGTTAATAGTTAATAGCGTACTTCTTTTTCTTGCTTTCGTGGTATTCTTGCTAGTTACACTAGCCATCCTTACTGCGCTTCGATTGTGTGCGTACTGCTGCAATATTGTTAACGTGAGTCTTGTAAAACCTTCTTTTTACGTTTACTCTCGTGTTAAAAATCTGAATTCTTACTAGAGTTCCTGATCTTCTGGGCTGCGCTGATATGCGCTACCATCGATTCCGGATAGTCT
+
3:44.48:@BA;9;@9:96?;?@BBBABCBA?<?;:;.;B=B=;;9A@@@>AAAAB=?=?BBB@E=?@AA@@<=B>AAAAA17739558)299:)0/638=<B><89;18557<<9<:;>A;B=>>>;<:=A<>>>>=;;;BB@>>>??>=;;:=78788::4;8;:;>>>??C<@=><=-=5;5;>@@@/>>BBB7;;@;;;A===8====*<;;/-*-067)--5779=A6A;>:89//*-777.7-//98879<=<==?@B@@;@@B???:A;A=A@@@>>>
@ATNG8:04592:01957
GATGGTAGGTGCACATGAGTGTATCCAGAAGATCAGGAACTCTAGAAGAATTCAGATTTTTAACACGAGAGTAAACGTAAAAAGAAGGTTTTACAAGACTCACGTTAACAATATTGCAGCAGTACGCACACAATCGAAGCGCAGTATGGATGGCTAGTGTAACTAGCAAGAATACCACGAAAGCAAGAAAAAGAAGTACGCTATTAACTATTAACGTACCTGTCTCTTCCGAAACGAATGAGTACGATGAGAGAGCTCTCTCTACCATCGATTCCGGATAGTCT
+
;C@@>@AC=;;;B666@DCEDCC@@=@BD?BBCCAB>A?ACCCCDC@BB@B@BCCAABBB2A@CCCCCJDCBBD>CD::999*;A>A4;;;.;CB?CAA@CBBBA>A?BB?CBB=AB@BBBBCCCCCBBBCD@DBBB?CBBB@@@BCB?C??=>BBBBBBB?BBCBBB@BD@?;:4::777)888/88777(/828./.99>AA<>:=@@>;>;>>DBEAFECCDED?C?@?>8?::7;BBBECCBBADCBBBBBBA>>>AAABB@C:::@@=B;?:>AAA@@@
@ATNG8:04593:01951
GATGGTAGCAGACGTGACAGAGCGCCAGAAGATCAGGAACTCTAGAAGAATTCAGATTTTTAACACGAGAGTAAACGTAAAAAGAAGGTTTTACAAGACTCACGTTAACAATATTGCAGCAGTACGCACACAATCGAAGCGCAGTAAGGATGGCTAGTGTAACTAGCAAGAATACCACGAAAAGCAAGAAAAAAGAAGTACGCTATTAACTATTAACGTACCTGTCTCTTCCGAAACGAATGAGTACAGAGAGTACGATATGTCTAATCGATTCCGGATAGTCT
+
CCA@>ABBADCDDCCCCCCCCCCCC@CCC@CCBCBB@C>A@CBCBB?BB?B?AAA@@@@@2A?BCBBDBBD99927<;;;;;*:A=B;BBB9BBD@B<=;B>@00+06;;6:0925;?BCCCCCCCCCEE@?:>@994;AB@AA:95;?BCE@CCCBCCAA>AGGAAA>A@;:9:3::9:9:+:=>9?CCECC)DD@C778@?A?@7;7;@AA:>:>@CCC?CCCBAA@495:==6>::6:AABBBBCCCBBBBBBBBABCCCB??:>ABBB>B@B@B??@:::
@ATNG8:04594:01948
GATGGTAGAGAGACTGTAGCGCACCCAGAAGATCAGGAACTCTAGAAGAATTCAGATTTTTAACACGAGAGTAAACGTAAAAAGAAGGTTTTACAAGTCTCACGTTAACAATATTGCAGCAGTACGCACACAATCGAAGCGCAGTAAGGATGGCTAGTGTAACTAGCAAGAATACCACGAAAGCAAGAAAAAAGAAGTACGCTATTAACTATTAACGTACCTGTCTCTTCCGAAACGAATGAGTACAGAGAGTACGATATGTCTACCATCGATGGATCTGAGTCT
+
::<>?BBCBBBA:;;CCCFCCCCCC>BBB?BCA;;;@E@B@@@AAB>AB@C@AA??=DDD3C?BAABAA@A@@@:??A@GEE5AA?A?DFF9CCC@CB;:;@@00-/6>:7??B?ACBBBBBBCCCCCDBCC@CBBB?ADCCCCBB?B?@>@<@A@ACCCB@CBCBBA>AB>BBB?AA???8;<<88999::%:@;>888@DA>>:=8=>==9=:==@@@?BCCCBBB@C=??D>BBB?AABBBBBBBBBA>>?AAABBBBB?;:A=AA@AAAB:=>??A;;:=?
@ATNG8:04599:01958
GATGGTAGCTCTGCTCTGACTCTCGTACTCATTCGTTTCGGAAGAGACAGGTACGTTAATAGTTAATAGCGTACTTCTTTTTCTTGCTTTCGTGGTATTCTTGCTAGTTACACTAGCCATCCTTACTGCGCTTCGATTGTGTGCGTACTGCTGCAATATTGTTAACGTGAGTCTTGTAAAACCTTCTTTTTACGTTTACTCTCGTGTTAAAAATCTGAATTCTTCTAGAGTTCCTGATCTTCTGGCGCGTATGTATGTCGCCTACCATCGATTCCGGATAGTCT
+
9B;;7;<AC@;@BABCA;99@<A>GCCCCBBB@ACBD>CC?C?CCCCDCC@CGFCB?A?CB@@>BIKBBBCBBAC?BA@A@0@B?BBCB=ABBB=ACC?BCABCCCDG@CCCCDCCC?CCE@B@CCCCCBBC@BBBC=AABBBABBDBBBBBAAB@CCC@CC@B?BCCBCBCCD<@;;;;6;>C=;;;;;*;BBBC>BBCCCICCBB@CCCC3BBBAA?A@CCACCCCDCC?B?BAABA@=@?A<ACBAACBBBE@@@CBE@BBC@B::9BC@C?B?BBBBAAA
@ATNG8:04605:01934
GATGGTAGAGAGACTGTAGCGCACCCAGAAGATCAGTAACTCTAGAAGAATTCAGATTTTTAACACGAGAGTAAACGTAAAAAGAAGGTTTTACAAGACTCACGTTAACAATATTGCAGCAGTACGCACACAATCGAAGCGCAGTAAGGATGGCTAGTGTAACTAGCAAGAATACCACGAAAGCAAGAAAAAGAAGTACGCTATTAACTATTAACGTACCTGTCTCTTCCGAAACGATGAGTACTGCGTCTCACTCTCGCCTACCATCGATTCCGGATAGTCT
+
8::;7;>C@AACBBCCCGBCBCCCE>CBB?CCCCBBAD?BACCACC@A@7969@AABBBB5B@CBBCCCCFCCD>@@99999*;@>E5;<;6;DC@DECB@@@;:6:?@@=ABB@BBBCCCBBCFDCCBBBD@CBBB@CBBBBBAA<A=B:;:;CCCCCDD?CCCA???BB=AA@399<<<5::9:?BDDD3BB?B999A@@@>9>388==<@<?>BCD@CBBCDEG@A>A@@9@000==AABCBCBBCCDCCBBBA@@@?BBC@E;;;CCDE?C@BAAB@A@
@ATNG8:04606:01969
GATGGTAGGCACTGCGCACACATCCCAGAAGATCAGGAACTCTAGAAGAATTCAGATTTTTAACACGAGAGTAAACGTAAAAAGAAGGTTTTACAAGACTCACGTTAACAATATTGCAGCAGTACGCACACAATCGAAGCGCAGTAAGGATGGCTAGTGTAACTAGCAAGAATACCACGAAAGCAAGAAAAAGAAGTACGCTATTAACTATTAACGTACCTGTCTCTTCCGAAACGAATGAGTACGAGAGAGCACACGTGTCTACATCGATTCCGGATAGTCT
+
4<>>@CCC?B?@;;9BBD:;;CGGGICCC@CCBBBB@B?CCC:9;D@CC@D@AAAACDDD3A?ABBCCAAABCC>AABBACB2AA>A=BBB:BBC@CCCCCDDBB?B@BC?BBB?CBBBCCCCCCBBDDDDD?BCAA?C@??AA@@<B?BBB?BCCCCDDC?CCCCCC?BB?BBB>A@???8?>><::999(:A<B888AAAAA7:7;=>>5;6;@B@@?@CBAABB<?=?BB=BBB>ABABDCCBBBBBAA@ABBBBBC>>>ADDA:::A=A=A=AA>>:::
@ATNG8:04608:01933
GATGTAGAGAGACTGTAGCGCACCCAGAAGATCAGGAACTCTAGAAGATTCAGATTTTTAACACGAGAGTAAACGTAAAAAGAAGGTTTTACAAGACTCACGTTAACAATTTTGCAGCAGTACGCACACAATCGAAGCGCAGTAAGGATGGCTAGTGTAACTAGCAAGAATACCACGAAAGCAGAAAAAAGAAGTACGCTATTAACTATTAACGTACCTGTCTCTTCCGAAACGAATGAGTACTGCGTCTCACTCTCGCCTACCATCGATTCCGGATAGTCT
+
=<<:@;@;;44<<;;ABBDBB;55)59;6595?99.4.488776:)///)//3=====+=444:::>:::;9/3394444$4:3949<@*//7490//77799.4.4<7;>>2696<BA>???:;9@>@@@999?;?@BAAA??;<9=00*0>><=;;?8@A<AAB???<?@@<@=<::)..-,22226$25,.....9655155=;66/5/55=::5<::>==A;B?ABC=C9877@>;>=00/;9:555:<=;<>;;7;<=9>855::7;7=7==:;:44
@ATNG8:04617:01959
GATGGTAGTACATGATAGACGACACCAGAAGATCAGGAACTCTAGAAGAATTCAGATTTTTAACACGAGAGTAAACGTAAAAAGAAGGTTTTACAAGACTCACGTTAACAATATTGCAGCAGTACGCACACAATCGAAGCGCAGTAAGGATGGCTAGTGTAACTAGCAAGAATACCACGAAAGCAAGAAAAAGAAGTACGCTATTAACTATTAACGTACCTGTCTCTTCCGAAACGAATGAGTACGAGAGTCAGAGCAGACACCATCGATTCCGGATAGTCT
+
6788488<99::955;<<<=>>===:=;;7;;<;;;8=7;;;=CDE?@B@DA??;CCCCD5C@DCCCCCCHFDI=CCCCCCC5DC?A;@@@7ACC@CCDCDCC998:?AA?AAB@BBCCCCBBCDCDCCCCDACBBB?AABBCDCB@C?CAA>ACCDCCCC@CCCBBB?AA>???699<=<5::9899988'3>3::@@>><AC>A>AA>>7;7;ACCC?ABAA@AC?B@BCD>CCC?AAACBBAAA@@>?????AABCBBCC?BBAAAC@C>A>>A>>>AA
@ATNG8:04633:01959
GATGGTAGGTGCACATGAGTGTATCCAGAAGATCAGGAACTCTAGAAGAATTCAGATTTTTTAACACGAGAGTAAACGTAAAAAGAAGGTTTTACAAGACTCACGTTAACAATATTGCAGCAGTACGCACACAATCGAAGCGCAGTAAGGATGGCTAGTGTAACTAGCAAGAATACCACGAAAGCAAGAAAAAAGAAGTACGCTATTAACTATTAACGTACCTGTCTCTTCCGAAACGAATGAGTACGATGAGAGAGCTCTCTCTACCATCGATTCCGGATAGTCT
+
:<<>@CCC@;;9@>>?>CDCCBAAB>AAB?<<9BAB8;8;BBBB@@<?A5;5;?==>??@?&>=BBBBBAA@BCD=BA;;;;;*;B=A5;;;-;BB?CBCCCEAA@<@@CC??AA<@ABCCB@@DDEEEDCCB?CCBB?CBBBBBAA<@=@999:FECCABC@ABABBB?BB>BBA287787*9==8=AAAAA(AC?A999BAAAC8;7;A@A:>:>BDCC@CGCBC;:;:@CCC=C9:9<CEGDCCBB>>>B999???????@@@@?A;;;??;?;?;==;;;>>
@ATNG8:04590:01975
GATGGTAGCTCTGCTCTGACTCTCGTACTCATTCGTTTCGGAAGAGACAGGTACGTTAATAGTTAATAGCGTACTTCTTTTTCTTGCTTTCGTGGTATTCTTGCTAGTTACACTAGCCATCCTTACTGCGCTTCGATTGTGTGCGTACTGCTGCAATATTGTTAACGTGAGTCTTGTAAAACCTTCTTTTTACGTTTACTCTCGTGTTAAAAATCTGAATTCTTCTAGAGTTCCTGATCTTCTGGGCAGACTCTCACACGCCTACATCGATTCCGGATAGTCT
+
ACBB@CCBCBBBCCCBB@DCCCCCCBBBCCBB@BBCD>CC?C<@BCDCCC@CCBCB@C@CBCC?C?BBBEFFCBB>ACDDC0DC?BBCC>CCBB?ABC@CE?BBCECIACCCBBBDC?BCD@D@CCCCCBCC?BBBC?CBCCCCBBCCCCCAAAB@CCC@CA<?=@ABAABB@@=AAA@A3A=A=;;<<;*;BBBM<BBDDDIC;;;5;;;;*;AABA?A?BC@CCCCC@@>@?ABABBB?BBCG>BCCCCBBBBCBBA::6;@@ACAA@@<@6;8;BBBC;;
@ATNG8:04597:01995
GATGGTAGATACTCGCTGATACACCCAGAAGATCAGGAACTCTAGAAGAATTCAGATTTTTATCACGAGAGTAAAACGTAAAAAAGAAGGTTTTACAAGACTCACGTTAACAATATTGCAGCAGTACGCACACAATCGAAGCGCAGTAAGGATGGCTAGTGTAACTAGCAAGAATACCACGAAAGCAAGAAAAAGTAGTACGCTATTAACTATTAACGTACCTGTCTCTTCCGAAACGATGAGTACTATAGACTATCTGAGACTACCATCGATTCCGGATAGTCT
+
45557<;:@CEA;;;655<<6:;BD<@@C@CCCB@@<@9;937733-496:78337;===(97<;:;///6////&//444444#4<5:6;<;+://)////79955.484406?:5;5945=;;;<>CCCCCD@@:9;4:99>?<=B=B:B@@<???@A:99@AAABAB=@C<<<=:799AC:@@@;99999(8?<>9;;>>@<<9>7////(//55CCF?CCACBAB?A?A@@9>9998999?<==?@=777?BDCBBBBAA?;8;744=??C>C?BB??:::
@ATNG8:04598:02004
GATGTAGCTCTGCTCTGACTCTCGTACTCATTCGTTCGGAAGAGACAGGTACGTTAATAGTTAATAGCGTACTTCTTTTTCTTGCTTTCGTGGTATTCTTGCTAGTTACACTAGCCATCCTTACTGCGCTTCGATTGTGTGCGTACTGCTGCAATATTGTTAACGTGAGTCTTGTTAAACCTTCTTTTTACGTTTACTCTCGTGTTAAAAATCTGAATTCTTCTAGAGTTCCTGATCTTCTGGGCAGACTCTCACACGCCTACCATCGATTCCGGATAGTCT
+
<BABAACCCBBBBB@@ABCDGBBBBBBCCBB@ACC?CC=B?BBBCCDD@BCCCC@KABBBB@CACCCCCCCDD@CCCCC3CC?BBBD>CCBB@CCC>CC=;;;CCGACCDCCCCF@DBB@B?CCBBABAB@CCCC@CBCA@@BBBBCDCDA@@=ACC?BC?B?B@@@BCCBC@BEADC>C@B=<;;;;*;BBCJ>DCCCCCCAAAACGED5CBBCC@CACC@BBBBBBB?B@DDCCBB?BACC>CCDCCCBBBBAAABB@BCD@CBBCCC?A?A@BBBCBBC
@ATNG8:04616:01985
GATGGTAGCGCATATCAGCGCAGCCCAGAAGATCAGGAACTCTAGAAGAATTCAGATTTTTAACACGAGAGTAAACGTAAAAAGAAGGTTTTACAAGACTCACGTTAACAATATTGCAGCAGTACGCACACAATCGAAGCGCAGTAAGGATGGCTAGTGTAACTAGCAAGAATACCACGAAAGCAAGAAAAAGAAGTACGCTATTAACTATTAACGTACCTGTCTCTTCCGAAACGAATGAGTACCTCTCAGACGCTCGTCCTACCATCGATTCCGGATAGTCT
+
<>AB?A:59>BCBBBCCCDCAA;;;/;DB>;<;BBB=B=@BCBECD@BB?B?==@;;;;;*;=AABBBCCAAAB>B@@AGGG5CC@B5<;;*9B@9@A@?@AD:;<;@DKADCC?AAAAADDCBBBCBCCAB?AGCC?BACBBBAA<B?BAA=ACC@@@DE@BBCBBB@BB?BBA?AA99929@@;::999(:A>ABBBBCCBA?A?C@AA7=9>?CAA>ABB@B@@=@?B@A:B:::;ACCCCB?BDCA@AAAAAAACCA>@BB@B888>@=A=A<AAA????
@ATNG8:04622:01974
GATGGTAGTCTCAGATAGTCTATAGTACTCATTCGTTTCGGAAGAGACAGGTACGTTAATAGTTAATAGCGTACTTCTTTTTCTTGCTTTCTGTGGTATTCTTGCTAGTTACACTAGCCATCCTTACTGCGCTTCGATTGTGTGCGTACTGCTGCAATATTGTTAACGTGAGTCTTGTAAAACCTTCTTTTTACGTTTACTCTCGTGTTAAAAATCTGAATTCTTCTAGAGTTCCTGATCTTCTGGAATACACATGATACTCTACCATCGATTCCGGATAGTCT
+
4:5:7:CBBBB==@<;;<;;;>;;;B=<;;59.9?@=5=@29.59<<<6615;<9;4:@D?BB?C@BACB<;::;.44999'44.44<<244444.438288233338<8>>><@;>>9>BB@C@HKCCICCC?CBBB@CCCABACAA>>>000<@6<00+9>2:29?>?@@@AB;?@AAA6;4;=:;;;;*;A;;;0::;;::A:9:>BABC1BBB@A<A@CC@BCCCBAB<@<@AAAAB@A<;5;;@@@ACCCBBBBBBCDLJ?BAAAEC@C;<<<DCCCBB
@ATNG8:04622:02003
GATGCGCACACATAGATACAGTACTCATTCGTTTCGGAAGAGACAGGTACGTTAATAGTTAATAGCGTACTTCTTTTTCTTGCTTTCGTGGTATTCTTGCTAGTTACACTAGCCATCCTTACTGCGCTTCGATTGTGTGCGTACTGCTGCAATATTGTTAACGTGAGTCTTGTAAAACCTTCTTTTTACGTTTACTCTCGTGTTAAAAATCTGAATTCTTCTAGAGTTCCTGATCTTCTGGGTCTCTCTCTCACGCACTACCATCGATTCCGGATAGTCT
+
:<;5;5<>BBBBBBDDDCCCBDCABB99:;CCC=BC@A@CCCCBBB?CBBAB>B>ABAB>B>AAAAAADCC?BBBBB3774799;0;@?A?BBB?AA<?>@AB@;?>>>@@AA=AAA<A;@?@AAB::7:??A<>>>A===@AAABB>??B<@??:??<B=@@@@>>>A@=?>?DE5A:>:>????/?@<@@,//:///:;;>18888(5;:<?:@;@@9@@@@A==:>8;;@@??<?AAA9@AAAAA@??AA???@@;;949633;927-3-69;;;@@
@ATNG8:04585:02056
GATGGTAGGCGACGAGTACATACGCGCCAGAAGATCAGGAACTCTAGAAGAATTCAGATTTTTAACACGAGAGTAAACGTAAAAAGAAGGTTTTACAAGACTCACGTTAACAATATTGCAGCAGTACGCACACAATCGAAGCGCAGTAAGGATGGCTAGTGTAACTAGCAAGAATACCACGAAAGCAAGAAAAAGAAGTACGCTATTAACTATTAACGTACCTGTCTCTTCCGAAACGAATGAGTACTATGTAGAGCTCTATACTAATCGATTCCGGATAGTCT
+
CCCC=8880--------//55;:9999.455.55<<<>1616;=;=@@;>:3838=999EED3E::;9A??A>BBD966>?@@@+6925.999'59949<;;;;;<<9<9?;7>;>348>:?ACCCDBBCEECB?B@A@<@?@??999;>5A00)/:::99;B9BAA9986::6;;<177777.777177777'7>4?=BBBBCBA<?999;96<856;BA>@BBCAAA<@69;@;=:94:<<@ABBAA@998784<BBC==;>=9-5528;7=9?:@A;88//
@ATNG8:04586:02062
GATGGTAGATACTCGCTGATACACCCAGAAGATCAGGAACTCTAGAAGAAATTCAGATTTTTAACACGAGAGTAAACGTAAAAAGAAGGTTTTACAAGACTCACGTTAACAATATTGCAGCAGTACGCACACAATCGAAGCGCAGTAAGGATGGCTAGTGTAACTAGCAAGAATACCACGAAAGCAAGAAAAGAAGTACGCTATTAACTATTAACGTACCTGTCTCTTCCGAAACGATGAGTACTATAGACTATCTGAGACTACCATCGATTCCGGATAGTCT
+
//:;8;;>?;:99555559999<<=6=>>:;::>55059@;?A>:=7733(3278873333$337788888====18;>?AA?,@B5;55=9+9996;<996<<@@<@;@B;@??459@?@@@BBB>AA000@<>0;;@CAABBBBA;B?;;::?ABAAABA>:::???<@@=@@?477?=>3;77/7;<<2>>:;;<;<<<7818=A>>>;>:>=CCE>AAAA@BB=@690=50000/////89::888;;======;;;=4435887;<07078<<<=<<<
@ATNG8:04595:02042
GATGGTAGATACTCGCTGATACACCCAGAAGATCAGGAACTCTAGAAGAATTCAGATTTTTAACACGAGAGTAAACGTAAAAAGAAGGTTTTACAAGACTCACGTTAACAATATTGCAGCAGTACGCACACAATCGAAGCGCAGTAAGGATGGCTAGTGTAACTAGCAAGAATACCACGAAAGCAAGAAAAAGAAGTACGCTATTAACTATTAACGTACCTGTCTCTTCCGAAACGAATGAGTACATAGATATACGTATAGCTACATCGATTCCGGATAGTCT
+
BCCC@CCCBBBCBBBBCCCBCB;;;8;CD@BCBBBB?A?CBBCBAA>AC@C?BDBBBBBB3B@BBBBBBBABBD>@@;<<<<*;B>B=@@@9@CD?ABBCBDDCC@FACC?AAD?AACBCBCBBBAAAFFDC?CBBB@BBABA@???C?B@@=@AAACBBB?BBCCBB?BB?BBB>AABAA9?9:39>>@@2=@<@00/=;??@=@:>>>=:==A@CCC@BBBBBCC@C>AAC>CBB?BBBCBBBAAABBBBBBBB@@A@>>>@>>>>==><A=A=A?>>>@B
@ATNG8:04613:02047
GATTAGCATCATGCATATCTCACAGAAGATCAGGAACTCTAGAAGAATTCAGATTTTTAACACGAGAGTAAACGTAAAAGAAGGTTTTACAAGACTCACGTTAACAATATTGCAGCAGTACGCACACAATCGAAGCGCAGTAAGGATGGCTAGTGTAACTAGCAAGAATACCACGAAAGCAAGAAAAAGAAGTACGCTATTAACTATTAACGTACCTGTCTCTTCCGAAACGAATGAGTACTGCGTCTCACTCTCGCCTACCATCGATTCCGGATAGTCT
+
6886:555=><>;;;9<///////7;79=@BBC@C@CCD@ABB@BB>B@BBBAABAB1B?BBBCBBAA;87.;;:::9*4939.555&5<<7<<<@>AB:;5;<@@<@@@5;;?<@@@@CFHGCCCCD@@@@A>BAAAADCC@G@C;;;;BBBDCCD@ABABBB?CB?BBB>AACCD29:93:>??>.>?<A??@CBABB<?<<;;B;>8==;;;?BB@@;;;<<;;;=5=00+00;=??A?>>;=9<455::9;==9=<>9<555996:7:7>>?A:::
@ATNG8:04619:02064
GATGTAGTGTGTCTCTGAGAGTAGTACTCATTCGTTTCGGAAGAGACAGGTACGTTAATAGTTAATAGCGTACTTCTTTTTCTTGCTTTCGTGGTATTCTTGCTAGTTACACTAGCCATCCTTACTGCGCTTCGATTGTGTGCGTACTGCTGCAATATTGTTAACGTGAGTCTTGTAAAACCTTCTTTTTACGTTTACTCTCGTGTTAAAAATCTGAATTCTTCTAGAGTTCCTGATCTTCTGGTAGAGCGTGCATATATCTACCATCGATTCCGGATAGTCT
+
9;?CCBBBBBCBBBBCDFCBBBBCCDDCB??<?>>?<@E@D?ABCCBBB?DDDDE?E@DCBB?BACCCCCCCCC@CCCCC1BC<@@BB;AAAA=B;;4;B6;:BDED@CCFCCCBB?BCB?B@EECCBCBB>BBBA@DCCBBCBBCBBBDBBBA@BBB?BA?C?BBBCBCBFD@BBBBB:B=A>;;;;;*;AAAE>BBCCCCAABC@CHFD5CBCCC@C@CC@A@@DBBC@D@CCBD@@=@@A=AFHCCCCAA@@CBBBCDDBB?B;;::B:@6:8:CCCD??
@ATNG8:04629:02069
GATGGTAGAGTACAGTGTAGTAGACCAGAAGATCAGGAACTCTAGAAGAATTCAGATTTTTAACACGAGAGTAAACGTAAAAATAAGGTTATACAAGACTCACGTTAACAATATTGCAGCAGTACGCACACAATCGAAGCGCAGTAAGGATGGCTAGTGTAACTAGCAAGAATACCACGAAAGCAAGAAAAAGAAGTACGCCTATTAACTATTAACGTACCTGTCTCTTCCGAAACGAATGAGTACTATAGACTATCTGAGACTACCATCGATTCCGGATAGTCT
+
5A<<>BBCCCCBBBCCCCCCEDCCC@CCC@CBC@@@=A=ABBAAAC?BB?B>BAA@@@@A2B@CCAACCCC@@?8=?>>@@@0@D=C=B?ACCBB@B@@@CCECD?B?CC@CCC@BBBCCCED@@BCCCCCC@BBBB?BBBBBBBB<@<@@A?BCBBBBAA?A?????>BB?====>>;;;3<<=;===>>/;>9=///==9A;:7::>>?@<@<?ACCD@CCBBACC?B?BBB>BCC?999AAABCCBACAAACCDDDA@@CBCB@B?>>BB?C>@>BBBB999
@ATNG8:04598:02091
GATTACACTAGTCATACCTAGAAGATCAGGAACTCTAGAAGAATTCAGATTTTAACACGAGTTATGTAAATCGTGAAAAAGAAGGTTTTACAAGACTCACGTTAACAATATTGCAGCAGTACGCACACAATCGAAGCGCAGTAAGGATGGCTAGTGTAACTAAGCTTAAGAATACCACGAAAGCAAGAAAAAAGAAGTACTGCTATTAACTATTAACGTACCTGTCTCTTCCGAAACGAATGAGTACTATAGACTATCTGAGACTACCATCGATTCCGGATACGTCT
+
@@@+////////@0:55.55555:9;;<<8>89445555755.5.5544444&4.4/997//)//////)//////;;;*:927)///&/445443;4547849)/-(---(//////7773339333=8>??>554////55053-//6:66443336:8836//)/4::8===:==<>>666/:;;;;;;%//)-66-//66883813338176;333?8773;;8=;@6:<A5<;;5::9<999=>>==?887<88888;878;2735<<<9=8=8<<453;=<
@ATNG8:04599:02105
GATGGTAGCATCATGCATATCTCACCAGAAGATCAGGAACTCTAGAAGAATTCAGATTTTTAACATCGAGAGTAAACGATAAAAAGAAGGTTTTACAAGACTCACGTTTAACAATATTGCAGCAGTACGCACACAATCGAAGCGCAGTAAGGATGGCTAGTGTAACTAGCAAGAATACCACGAAAGCAAGAAAAAGAAGTACGCTATTAACTATTAACGTACCTGTCTCTTCCGAAACGAATGAGTACCTCTCAGACGCTCGTCCTACCATCGATTCCGGATAGTCT
+
3<<<<AACCCCCCBCBCCCCCBBBB@CCD@BBC;;9=@<?BB:98B>@=8><00///;;;+717?77>=734<;=193333333$39,3,222&222+2555797222'206725556999:@CCCCECCDBBAC?CCBB?B@A@BB@A>A?B??>@BBBACCB?AAABBB>AA>BBB<??888*:==9====?.==:=;;;A@@>><><@AAA5758ACCD@CBBBB@@>@?BBE>BBB?BCCCBBA?A@?AAABAACAAAAA>??A:>>===A;A;A;AA?A=<=
@ATNG8:04604:02111
GATGGTAGCACACGAGATCTCATCGTACTCATTCGTTTCGGAAGAGACAGGTACGTTAATAGTTAATAGCGTACTTCTTTTTCTTGCTTTTCGTGGTATTCTTGCTAGTTACACTAGCCATCCTTACTGCGCTTCGATTGTGTGCGTACTGCTGCAATATTGTTAACGTGAGTCTTGTAAAACCTTCTTTTTACGTTTACTCTCGTGTTAAAAATCTGAATTCTTCTAGAGTTCCTGATCTTCTGGGTGCGCTACAGTCTCTCTACCATCGATTCCGGATAGTCT
+
4<5965<AAAAA;;5<<BBBCBBBBBBBA@@A>A@AA8?<5@6;;;A=@@>@BCBB?B?AAAC>A>AACAAAA?@??><<<,>=5;7373&3<;?798B>AC??998??:;8;?=@AA?<>><A<?>=;;9::=CAAA<>?>?AAA==>>@@>=>>8888;>=8=9===?===??8<7@@>-:,/+/6>@@,=====2?A@AA@@:;;4:989)::::A=B===:=???=>>=B;@@@B>=896660///::<A@@@???DCAAAD;=>>>AA;?;>:733---3
@ATNG8:04607:02109
GATGGTAGCGCACACATAGATACAGTACTCATTCGTTTCGGAAGAGACAGGTACGTTAATAGTTAATAGCGTACTTCTTTTTCTTGCTTTCGTGGTATTCTTGCTAGTTACACTAGCCATCCTTACTGCGCTTCGATTGTGTGCGTACTGCTGCAATATTGTTAACGTGAGTCTTGTAAAACCTTCTTTTTACGTTTACTCTCGTGTTAAAAATCTGAATTCTTCTAGAGTTCCTGATCTTCTGGACAGAGTGTGCAGATACTACCATCGAACCACCTAAGTCT
+
55<>9AAA@CCCCBBBBBCCBCCCDCBBBDBB@BCCC=BB?A@CCCCCCC?CCCBB?B@CCCC?C@CCCBBCCCC?BBCCC1BB?CBCC=BBCC@BBC@CD@CBCCCC@CCCCDDBB?BDD@D?CCCCCCCC@CCCC?BBBBBBBBCCCCCAAAC@CCC?BB?C?CCBBBCCBB@BBCCC;C@C@CBBBB2AA@@@=@BCCEFBAAA@DEFD3BBBBC@CACC@CCCCCBB?B@BBBDDD?@?A@CCCBCCCCC@@@CCDCBCCD@AA@AC@D?A@>BD@C@@@
@ATNG8:04609:02109
GATGGTAGGACGAGCGTCTGAGAGGTACTCATTCGTTTCGGAAGAGACAGGTACGTTAATAGTTAATAGCGTACTTCTTTTTCTTGCTTTCGTGGTATTCTTGCTAGTTACACTAGCCATCCTTACTGCGCTTCGATTGTGTGCGTACTGCTGCAATATTGTTAACGTGAGTCTTGTAAAACCTTCTTTTACGTTTACTCTCGTGTTAAAAATCTGAATTCTTCTAGAGTTCCTGATCTTCTGGGCAGACTCTCACACGCCTACCATCGATTCCTGATAGTCT
+
35:<7<A?>ABBB@?@A@@@@ABBACCDDCBB?B@@A<AC?B@BCCDBBBACCC:;9;@BBBB@B@DBBEC<;;E?AAAAA,;;5:ABD>BB;;9;BB=BB9;;ACCEACCCCBBBD?BBC@C@CCBBAAAC@CCBB?BAAAD@@@BBBB@A@AA?ABA?AC?B?@@@@@@BBB>A;;;;.;>C>;;;;.;ABCC=ABBABBCBA@5;;;;*;ABBB@C@CF@DCCC@A@@C@BABCED=A@AA;@DBBBBCBBCBCBBB@DCC?BBBBCC@C?BCCCBBBBB
@ATNG8:04611:02095
GATGTAGCAGACGTGACAGAGCGCCAGAAGATCAGGAACTCTAGAAGAATTCAGATTTTTAACACGAGAGTAAACGTAAAAAGAAGGTTTTACAAGACTCACGTTAACAATATTGCAGCAGTACGCACACATTCGAAGCGCAGTAAGGATGGCTAGTTTAACTAGCAAGAATACCACGAAAAGCAAGAAAAAGAAGTACGCTATTAACTATTAACGTACCTGTCTCTTCCGAAACGAATGAGTACTGCGTCTCACTCTCGCCTACCATCGATTCCGGTTAGTCT
+
ACCCCCBBBBCA@AABBCCCCCCD@DCC?CCCCCC?C?CCCCBBA?ACAD?BC@@CCCD2C?BBBBBBBBCCF=A@BAAAA2@A>B5;;;6;CFAGCCCCCB;94;>AB?CEC?AACBCCFCCCCCCBBBCC@BAA?ABCBBBAB>B?B;;:;CCCCD>C@BAABDD?BB?BCC>@A:999*9>><CDCCC39928;;<>>>?@>@?BBAA?A?CBCCC=AACC@@@?C?BAA=ACC?CA?CABC@@@BBBBB@@@BBBBB>BBB?>;@@CA;?;B=A;@A@@@
@ATNG8:04616:02113
GATGTAGCACGACACGACGATGTGTACTCATTCGTTTCGGAAGAGACAGGTACGTTAATAGTTAATAGCGTACTTCTTTTTCTTGCTTTCGTGGTATTCTTGCTAGTTACACTAGCCATCCTTACTGCGCTTCGATTGTGTGCGTACTGCTGCAATATTGTTAACGTGAGTCTTGTAAAACCTTCTTTTTACGTTTACTCTCGTGTTAAAAATCTGAATTCTTCTAGAGTTCCTGATCTTCTGGCTCTCGTAGACAGATACTACCATCGATTCCGGATAGTCT
+
=>CBBBABBBA=BCBBBCAB;6;AAB@@@;;9;CBD>CCACFCCBBCCD@CCBCC@C@ACCC@C?ABCBAB==C?CCCCC3A@8?:99(3;<=>BBC?AA9::?CDD>A@ABBBAD:>>>=A<@@@@@>>><??=>:=@??768=>???@@@>>:>==8=>;?;>>>??@@:947;==>2>;C796666)6:333)--3---887919966)7777;5959:69>>98;8373;:99;;7;>>;?>>>@@>===A==;;6==885-,,722-2-2-3777;;;
@ATNG8:04627:02101
GATGGTAGGAGACACGTCGCACACGTACTCATTCGTTTCGGAATGAGACAGGTACGTTAATAGTTAATAGCGTACTTCTTTTTCTTGCTTTTCGTGGTATTCTTGCTAGTTACACTAGCCATCCTCACTGCGCTTCGATTGTGTGCGTACTGCTGCAATATTGTTAACGTGAGTCTTGTAAAACCTTCTTTTTACGTTTACTCTCGTGTTAAAAATCTGAATTCTTCTAGAGTTCCTGATCTTCTGGGTCTACGGCTCGTCGCGCTTACCATCGATTCCCGGATAGTCTT
+
3;;;=ACB?CCDCC==>====;;;@666>=9945///)/95;)////::<<9<:<==+0)/68838+/453;;=?A6AB=B=1BB?B=B==1@<AA39773<=879733757878997737;C;8;;;@?;;;@>A===377<>>=>>>=??>7//81//-,33(-(.35877555/55:77+7,5.5ADCD.65AAF5=>>8:9>;;;86@@>,8///;0508D=>>>A<<>8<;?A@A@@<????9><99//)/8666//-733,55377;577466.60-,,,,,,0
@ATNG8:04630:02071
GATGGTAGTCTCAGATAGTCTATAGTACTCATTCGTTTCGGAAGAGACAGGTTACGTAATAGTTAATAGCGTACTTCTTTTTCTTGCTTTCGTGGTATTCTTGCTAGTTACACTAGCCATCCTTACTGCGCTTCGATTGTGTGCGTAACTTGCTTGCAATATTTGTTAACGTGAAGTCTTGTAAAACCTTCTTTTTACGTTTACTCTCGTGTTAAAAATCTGAATTCTTCTAGAGTTCCTGATCTTCTGGACGACGCGCACTGATCGATTCCGGATAGTCT
+
<;@?055;<<??>000//7//-7///:999<<9<<<@4<;.5.5555;9747255---(---719.554555499399:::'88.44//(////)///)/<.555;//)//7:::=@9;;;9=7;;<<<;;;15699;@BBA>=;0/)//)///)///3/444(4:3838:9//)//:73/////&/272/5555$55555)55555599;;8<@@@+>==66269=>9;;;666>:=8@5555:58?@<900/////:::<=>>;<;;8=7;9;=BC@@@
@ATNG8:04625:02121
GATGGTAGTATATCGCGTCGCTATCAGAAGATCAGGAACTCTAGAAGAATTCAGATTTTTAACACGAGAGTAAACGTAAAAAGAAGGTTTTACAAGACTCACGTTAACAATATTGCAGCAGTACGCACACAATCGAAGCGCAGTAAGGATGGCTAGTGTAACTAGCAAGAATACCACGAAAAGCAAGAAAAAAAGAAGTACGCTATTAAACTATTAACGTACCTGTCTCTTCCGAAACGAATGAGTACTGTATCTATGTGTGCGCTATCGATTCCGGATAGTCT
+
?@CC@CCABCCCCBCCCCCCCCCBDBAA@CBBBBB@B@BBJDBBB@CD?A?BBBCDDDD1D?AA@BBCCABAB>DBBBBBB5BC@C=@@@9ABB?CCCCCCB@@=@@BB?CBA?CBCBBBBBDCCCDAAAC@CCCC@BA@=????<@@C@A?ADCCBBA@=?BBA@?;9939:9388<<<<57738>>>?><<#/0)////;8=<6)--)----)-(-7>==>ABBBB@?9=898938AA?AABCBBBBBBBBBBBBBBBBBAA>=CA@@>><><A:>>@A==>
@ATNG8:04604:02204
GATGTAGCGCATATCAGCGCAGCCCAGAAGATCAGGAACTCTAGAAGAATTCAGATTTTTAACACGAGAGTAAACGTAAAAAGAAGGTTTTACAAGACTCACGTTAACAATATTGCAGCAGTACGCACACAATCGAAGCGCAGTAAGGATGGCTAGTGTAACTAGCAAGAATACCACGAAAGCAAGAAAAAGAAGTACGCTATTAACTATTAACGTACCTGTCTCTTCCGAAACGAATGAGTACCTCTCAGACGCTCGTCCTACCATCGATTCCGGATAGTCT
+
;<BBBB@AABCBCBCCBBBBBBDE=BBC@CBCCBB?B@BCCEDCB?BC?B@BBBBBAA@2B@CCDDDDCCCCC=B@>>>>>0@B>B4:;;6;EE@FBCBCCCCB?B?BD?BBD>ABABBBBBBBBCBCCCCACCCB@BBAACDAB?B@BAA>ACCCBBBD@CCBBBA?AA?BCD9==777):=>;::::9(9B=A9::AAA@@9><?B@B:>:>@CCC@CBBBABA=A=@??9@@@<@CBDEBB?BBBCBAA@@AAAAAA>BCB=@555@@=@<A=BDAAAA?
@ATNG8:04607:02218
GATGGTAGCTCTGCTCTGACTCTCGTACTCATTCGTTTCGGAAGAGACAGGTACGTTAATAGTTAATAGCGTACTTCTTTTTCTTGCTTTCGTGGTATTCTTGCTAGTTACACTAGCCATCCTTACTGCGCTTCGATTGTGTGCGTACTGCTGCAATATTGTTAACGTGAGTCTTGTAAAACCTTCTTTTTACGTTTACTCTCGTGTTAAAAATCTGAATTCTTCTAGAGTTCCTGATCTTCTGGGTGCGCTACATCTCTCTACATCGATTCCGGATAGTCT
+
=A@@<ABDDBACCBBBBBCCCCCBBBDDCCBC@BCCF>BB?B@CEECCBB?BBAA?9B>@;=@@IAGCC:;=BCD@BBDDE2BB@DCCC=CBBB@CIE@EC@BBBCBC@CCCCCCCD>BBC@C@CDDCCCBCBBBBB@CBEECCBCCCBBCBBBBABBB?CA=A?A@BBBCCCC@BBBAB:B?C?BBAAA0@BDDE=AADCBCCCDC@DDCE5DBABE@C?DC@BCBBDCC@C@BBBBBB@CABB>BCBBCDCCDCCCCBBBCBBBCBBBBC@C?CCCBBBC
@ATNG8:04617:02173
GATGGTAGCATCATGCATATCTTACCAGAAGATCAGGAACTCTAGAAGAATTCAGATTTTTAACACGAGAGTAAACGTAAAAAGAAGGTTTTACAAGACTCACGTTAACAATATTGCAGCAGTACGCACACAATCGAAGCGCAGTAAGGATGGCTAGTGTAACTAGCAAGAATACCACGAAAGCAAGAAAAAGAAGTACGCTATTAACTATTAACGTACCTGTCTCTTCCGAAACGAATGAGTACTATGTAGAGCTCTATACTAATCGATTCCGGATAGTCT
+
@AA@7<<ABABBB;69@BCBAA?AD?CCCACBB@;;6;<BABBCBB>BB@C?BBBBBBAB1@=AAAAACCBBBD;74:BBBB1AD<@4999,9@C?BBAAAAAA@?@?@DABBB@BACBFDDBBBDDGBBBC@CCCD?A@@@AABB?B@CBB?BCDEB@AC@DCCCBB?BB>BBB390000*000*0@@@@0==<@000@@>>>5;5;=>>4;5;9;;B?BBBBABA@CACCC>B??<:::BBCCBBBCCCBBBBA:88@A@@@<????C=@=?<>>=>>@@
@ATNG8:04620:02193
ATGGTAGGACGAGCGTCTGAGAGGTACTCATTCGTTTCGGAAGAGACAGGTACGTTAATAGTTAATAGCGTACTTCTTTTTCTTGCTTTCGTGGTATTCTTGCTAGTTACACTAGCCATCCTTACTGCGCTTCGATTGTGTGCGTACTGCTGCAATATTGTTAACGTGAGTCTTGTAAAACCTTCTTTTACGTTTACTCTCGTGTTAAAAATCTGAATCTTCTAGAGTTCCTGATCTTCTGGATACACTCATGTGCACCTACCATCGATTCCGGATAGTCT
+
---(---(---//38:8444=;;7<<;;A<<<@?<A8BB@C?BBBCCCD@EDAAB@C@CCCC@C@CCCBBBA@A=>@>@>0@C?BBCC>CCBB;;;C@FFABBBDDDBDCCBBBCC@CBB?B?CEDFAA@C?BBCE?AACCCCBBBBCBBBC@A>AA@@AB>A@CCCCCCBBB=A::::.:4;;;;:;-;BAAB=BBCCCCECCC@DDGE5CCBAAABBB@BBACBBB@C@AAACDE?CBC?CCCCECEDC9:9DEBC?BBA=@9::@A=@?B@BBBB?>>
@ATNG8:04622:02218
GATGGTAGATACTCGCTGATACACCCAGAAGATCAGGAACTCTAGAAGAATTCAGATTTTTAACACGAGAGTAAACGTAAAAAGAAGGTTTTACAAGACTCACGTTAACAATATTGCAGCAGTACGCACACAATCGAAGCGCAGTAAGGATGGCTAGTGTAACTAGCAAGAATACCACGAAAGCAAGAAAAAGAAGTACGCTATTAACTATTAACGTACCTGTCTCTTCCGAAACGAATGAGTACTACTCTCAGAGACACACTAATCGATTCCGGATAGTCT
+
/=99=<8;<ABBBABAAABBBA@@@;@BB?;;;@BA>A@BBBBBBB?BB@C?99:BBBBB2?8837;;<BBBBF;?>@@A@@0A@=A5;;;*9BB=CCCBBBA;;5;5;;5<AA=ABBBFBBBCCFDECC@@?@BBB@CCCCCCCB>B@BBB?CCCCCACA?BBBBBC@BB@@??>AA===58879>ABBB3@@9>00/@:@;;7;=@>AA1918=AAB?BCCBAAA=@<?A@9@::6:@@B???FBBBBAABAABBBCCCA@A=@?==><@<?<>=887@@
@ATNG8:04633:02205
ATGGTAGGACGAGCGTCTGAGAGGTACTCATTCTGTTTCGGAAGAGACAGGTACGTTAATAGTTAATAGCGTACTTCTTTTTCTTGCTTTCGTGGTATTCTTGCTAGTTACACTAGCCATCCTTACTGCGCTTCGATTGTGTGCGTACTGCTTCAATATTGTTAACGTGAGTCTTGTAAAACCTTCTTTTTACGTTTACTCTCGTGTTAAAAATCTGAATTCTTCTAGAGTTCCTGATCTTCTGGTATACACACTCGCTCGCTACCATCGATTCCGGATAGTCT
+
---(---(---9::;:::>:><A>A:99=//)/////)/<8=:???==BC?B@@A@7;8;BDA@C@BBBCCBBAC?ABCBA2BC@CCCE>C?;;6:=A;?A=@@>>@@?BCBCCCBB@BBB@B?BDBAACCC?BB@@=BCCBBBA@@?@@@@=@B?BBB@BD@C@CB;;;@@AB>@:;;;-:;?;::::;(:>>>@8=::99<9959.5555$599<>6;6;@159?CA@B?B<@?BCCC@DDD?AAAA<;;CC@@@AA;;;;BB?AA@@>?;?9>9>;>BCBA
@ATNG8:04584:02237
GATGGACGAGCGTCTGAGAGGTACTCATTCGTTTCGGAAGAGACAGGTACGTTAATAGTTAATAGCGTACTTCTTTTTCTTGCTTTCGTGGTATTCTTGCTAGTTACACTAGCCATCCTTACTGCGCTTCGATTGTGTGCGTACTGCTGCAATATTGTTAACGTGAGTCTTGTAAAACCTTCTTTTTACGTTTACTCTCGTGTTAAAAAATCTGAATTCTTCTAGAGTTCCTGATCTTCTGGCGCTCTGTCACGTCTGCTACCATCGATTCCGGATAGTCT
+
=>CC@BBBAAAEECC@ABCC@BBBBA@@=@@@B=BC@C@CCCBBBB>BAABB@B?BCCC?B>BBB@>>@AA?ABBBB2A@>@99:5:@AC?BBC?CC599ABCB@BDBBBBBB<@@B?A?CC@B=>>B?B@AA>@@>:;;;????@?????<>>>=AA<?<A?588999:4:@@@>6><>7==BAA/@@@AA:@=>==?>>==188888#5227=2525<8=BCBCBA>B?99:BCC799><??9:997==>?A????AAAB>A???BB?B?B?BBFEBBB
@ATNG8:04589:02285
GATGTAGTGTCATATGAGAGTGTGTACTATTCGTTTCGGAAGAGACAGGTACGTTAATAGTTAATAGCGTACTTCTTTTTCTTGCTTTCGTGGTATTCTTGCTAGTTACACTAGCCATCCTTACTGCGCTTCGATTGTGTGCGTACTGCTGCAATATTGTTAACGTGAGTCTTGTAAAACCTTCTTTTACGTTTACTCTCGTGTTAAAAATCTGAATTCTTCTAGAGTTCCTGATCTTCTGGTAGAGCGTGCATATATCTACCATCGATTCCGGATAGTCT
+
=>@<<==<C<>CCCCCCDBCBBBCB@@BCC@CBBB>BC@C?BCDDCCCABEDBB@B@CBBC?C@CCBDCCCCC?BBDDE5BB>A@DC>C@@B@CDLFDGAAABCBB@BECCCCCC@CBB@D@DDBBAAAC@CCCD;;:CBBBBBBBBBDCBBB@BBB@CF@C?AAAAAAA@@;?;;;;.;=A=;;;;.;A@@@;@BCBBBBAAA5;;;;*;@ACC@C@CB?BBBCBBB@C@AA@DBB@BBD@CCJCCCDBBBCBCCBDAACD?B@@?CD@C=A=BBBCAAA
@ATNG8:04616:02303
ATGGTAGGTGCGAGCATGAGTGTATCACGAAGAATCAGGAACTCTAGAAGAATTCAGATTTTTAACACGAGAGTAAACGTAAAAAGAAGGTTTTACAAGACTACGTTAACAATATTGCAGCAGTACGCACACAATCGAAGCGCAGTAAGGATGGCTAGTGTAACTAGCAAGAATACCACGAAAGCAAGAAAAAGAAGTACGCTATTAACTATTAACGTACCTGTCTCTTCCGAAACGAATGAGTACTGCGTCTCACTCTCGCCTACCATCGATTCCGGATAGTCT
+
///)///)/744444:;<<<99////////3/4.5<<<6?;?B?AA;;7;B?B@BBA@@>>>0@>A@BBBBCCHCC;BB:::::';C=B5:::&9?A>BCDBBBCC?D?DA?AAC=@ACBBABAAABCBBBBB>BBAB@BBBA@A9979?BBB@BBBBBEBB?BBBBCC?B>;?BD<@@==<5==96/////(//(/<:<?;;;A9<9>AAA=A;??AAA:@@AA<<<;A<AAA8@BB@BBAA??@BBBAAAABA@>=@AAA7;=A=A<>>@A<@<B?BBBBBBA
@ATNG8:04616:02314
GATGGTGTATATCGCGTCGCTATCCAGAAGATCAGGAACTCTAGAAGAATTCAGATTTTTAACACGAGAGTAAACGTAAAAAGAAGGTTTTACAAGACTCACGTTAACAATATTGCAGCAGTACGCACACAATCGAAGCGCAGTAAGGATGGCTAGTGTAACTAGCAAGAATACCACGAAAGCAAGAAAAAGAAGTACGCTATTAACTATTAACGTACCTGTCTCTTCCGAAACGAATGAGTACACATCGTCGTGTCGTGCTACCATCGATTCCGGATAGTCT
+
;<?@?@BDDCCCCCCBABCCBBBB?BA@<@CB@@A@B?BCDBBBC@CC@C@CBBBBCCC3C?BBBCCCFDBBB=AA@@???0?@;A=@@@9ACB@BBBACCCBB?B@CC@AAD>AABBBCCCDDDCCBBBB?BCBB>AAAAAAAB>C@CBB?BCCCCCBA=ACCCCA?BC>A@A<>>BBB9???9==<??1?A=B877@@@BA:>;>???9=:=@BBB@BBCCBFC>B?BCC>CBB?BBDCCACAAABBABBBBCBBBB>>>BC@BBAAAC?C?A?BCDB999
@ATNG8:04589:02341
GATGGTAGGCGACATACACGCGCCAGAAGATCAGGAACTCTAGAAGAATTCAGATTTTTAACACGAGAGTAAACGTAAAAAGAAGGTTTTACAAGATCTCACGTTAACAATATTGCAGCAGTACGCACACAATCGAAGCGCAGTAAAGGATGGCTAGTGTAACTAGCAAGAATACCACGAAAGCAAGAAAAAGAAGTACGCTATTAACTATTAACGTACCTGTCTCTTCCGAAACGAATGAGTACGATGAGAGAGCTCTCTCTACCATCGATTCCGGATAGTCT
+
///9698C@BCBBBCCCCBBBAA=@<=?BBBB@@>@@CDBBAAA>AA=AA:98BAAAB2B>ABB998A@BCC>@@78878'88177<<=,9/<7<///9785::684560---(--,555-----599;AA=>;;>=>>>;;;888-89>>B;>===@@@A<@?????=?B>;:;=?>:;;1:::4:::::+:;4;887GD???<A=>>>A<A<@@;:;=@>>>;;;=A=@AA:>A=8;;79//////;88<:::>?@@@@@AAA=B>>>?A<A<A=>>>>???
@ATNG8:04596:02347
GATTATATCGCGTCGCTATCCACGAAGATCAGGAACTCTAGAAGAATTCAGATTTTTAACACGAGAGTAAACGTAAAAAGAAGGTTTTACAAGACTCACGTTAACAATATTGCAGGCAGTACGCACACAATCGAAGCGCAGTAAGGATGGCTAGTGTAACTAGCAAGAATACCACGAAAAGCAAGAAAAAGAAGTACGCTATTAACTATTAACGTACCTGTCTCTTCCGAAACGAATGAGTACACATCGTCGTGTCGTGCTACCATCGATTCCGGATAGTCT
+
8883/4444449///////5(-///)/::<<=8@8?@@@@;;59717:<=<<<<<;'827890//;:99938999999'5A9=9BBC9BBB@CCAA@@@BB?B@CC?AA@:=>9:4;CCDGCCDCCCCC?@9:95:9AAAA@?<@@D@@>@DBCACCC@BBBA@@=??8?A@9<<9999*9<:4::::;+;?=CD?>@AAAA=?<?>??5:5:?ABB@CBAAABB?A>AA@9@??;???BCBBBHGB?;:@@?=<;=733::<;=<8:@;4>8>577>?978
@ATNG8:04610:02366
GATGGTAGCACGAGTCACTCATATCCAGAAGATCAGGAACTCTAGAAGAATTCAGATTTTTAACACGAGAGTAAACGTAAAAAGAAGGTTTTACAAGACTCACGTTAACAATATTGCAGCAGTACGCACACAATCGAAGCTCAGTAAGGATGGCTAGTGTAACTAGCAAGAATACCACGAAAATCAAGAAAAAGAAGTACGCTATTAACTATTAACGTACCTGTCTCTTCCGAAACGAATGAGTACTATGTAGAGCTCTATACTAATCGATTCCGGATAGTCT
+
>CBB=BBBBBBBBBBBCBBBCBBCC@CCC?CBBB@@?AACDCCCCC?CC?B?CBBBBBBB3B?BCCACBBBBBB=BBBCDCD5BB?B5;;;6;CCACCCCCBBDC?C?CC@CBB;??BBBBBBCCDCCBBBC?BDBB?ABCBBC??<@?A@@=@CCCBBBB?CCABBB@BA=>>>9>@9999+99929???@2A>;>E@@ACB==6;5;>>>0808=AAB@CCBCCBB?B?AA?9>::5:::CCCBAAACCCCAB@AAAA@@AAA;??@DD<A<@:>=@@>>=
@ATNG8:04585:02419
GATGGTAGCGCATATCAGCGCAGCCCAGAAGATCAGGAACTCTAGAAGAATTCAGATTTTTAACACGAGAGTAAACGTAAAAAGAAGGTTTTTACAAGACTCACGTTAACAATATTGCAGCAGTACGCACACAATCGAAGCGCAGTAAGGATGGCTAGTGTAACTAGCAAGAATACCACGAAAGCAAGAAAAAGAAGTACGCTATTAACTATTAACGTACCTGTCTCTTCCGAAACGAATGAGTACGATGAGAGAGCTCTCTCTACCATCGATTCCGGATAGTCT
+
67/0*//59ACC@ABBABAAA;;;@8@CC@DCCBBB>B?BBBBBBB@AA>A?@?>@@AAA2C@BCCEFFGCCBB=BB@@@@@0>C;A4;;;;*;CC>C;:;BAACC@B?BC@CBB?AAACCCCCCCCCCBBCC@DCCC>BBCCDB@@<B=AA@=ACCBCBBB@BBCBBB?AA?CCC?BB>><3=9939:9:9(9A=AAAACFECC>B?BC@@<@===BCC@CGCCBBB?A>@>>8@@@<@DCCBBCCCBBBBBBBBBBBBBAAABB?B>>>?@<A=B=@@@A=>>
@ATNG8:04626:02400
GATGGTATGTGCACATGAGTGTATCAGAAGAATCAGGAACTCTAGAAGAATTCAGATTTTAACACGAGAGTAAACGTAAAAAGAAGGTTTTACAAGACTCACGTTAACAATATTGCAGCAGTACGCACACAATCGAAGCGCAGTAAGGATGGCTAGTGTAACTAGCAAGAATACCACGAAAGCAAGAAAAAGTAGTACGCTATTAACTATTAACGTACCTGTCTCTTCCGAAACGAATGAGTACGTGTGCGACGTGTCTCCTACCATCGATTCCGGATAGTCT
+
3844.4444444444444:98;;//-553--(/::9)4-3;=9:49249296::94444&439::<B;9599909:::<<<+<@=B5;;;*49=3455>:?>AA<B>@@?AAA=A???BCCCBCCICCBCB=BA;;7;@????@>:B?ABB=ABBBBDCE@EHGC??9??8=?>;@@9:9,899199999(8???ABBBA@AA:?:???A:>9=>CCCABCCCCCDAB>A@A<AAA?ABBBCBBAAA999?AAABBAFBB?BBB?B999CC?C?B<@@@@@88
@ATNG8:04633:02370
GATGGTAGAGAGAGCTCTCTCATCGTACTCATTCGTTTCGGAAGATACAGGTACGTTAATAGTTAATAGCGTACTTCTTTTTCTTGCTTTCGTGGTATTTCTTGCTTAGTTACACTAGCCATCCTTACTGCGCTTCGATTGTGTGCGTACTGCTGCAATATTGTTAACGTGAGTCTTGTAAAACCTTCTTTTTACGTTTACTCTCGTGTTAAAAATCTGAATTCTTCTAGAGTTCCTGATCTTCTGGGCTGCGCTGATATGCGCTACCATCGATTCCGGATAGTCT
+
3:44.5<@BBCBAAA;96>>C>CCCB@AACBCACCDF>CC?C@CBDABAA6<9@@A>AACCBC?A>AA@@BAAAC@BBBAA2@A>ACCC>BBAA39:00)0;5///(/6606:@B>@AA=;;;<@<@AA@@?@@<B???=>>>>>>@@?>>>@?<671///6;;6:6?>>>>>>AA7:;@>>/=8=5;;?@@/@@BBB:??@===?:;;5;;:;+;888A<A:;;6;?A==>==A=AB@@@A::88818///@<<<A===AAA@@@@<>=>AAA<A<A;A@@@>>>
@ATNG8:04584:02421
GATGGTAGTGCGTGAGAGAGAGACCCAGAAGATCAGGAACTCTAGAAGAATTCAGATTTTTAACACGAGAGTAAACGTAAAAAGAAGGTTTTACAAGACTCACGTTAACAATATTGCAGCAGTACGCACACAATCGAAGCGCAGTAAGGATGGCTAGTGTAACTAGCAAGAATACCACGAAAGCAAGAAAAAGAAGTACGCTATTAACTATTAACGTACCTGTCTCTTCCGAAACGAATGAGTACGAGAGAGCACACGTGTCTACCATCGTTTCCGGATAGTCT
+
?<AA=A<CCCBC>BBCBCDCCCAAA>BBB@CCCBCD@E?ABDAA@@<?@9=<@AAAAAAA)7.3?:??BCBBAC=CA<<<<<.;C@G5;;;&5BC=BBBCABCDC?B?BE>AAB>??ABCBBBBBBIDBBBB>BCBB?BCCAAAAA=B?C;;8;BBABCCB@CBBCBG?AB?BA@<@@@@@;@<=9::9:9(9@=???BBA=>?5;59<<<8=8=>BAA>@CCBBAC@C?:::8:AA?AB@??BBBAABB???AAAAA@AAA???@??B@BB=C@C@BBBBAAA
@ATNG8:04594:02461
GATGGTAGGCGTGTGAGAGTCTGCCCAGAAGATCAGGAACTCTAGAAGAATTCAGACTTTTAACACGAGAGTAAACGTAAAAAGAAGGTTTTACAAAGACTTCACGTTAACAATATTGCAGCAGTACGCACACAATCGAAGCGCAGTAAGGATGGCTAGTGTAACTAGCAAGAATACCACGAAAGCAAGATAAAGAAGTACGCTATTAACTATTAACGTACCTGTCTCTTCCGAAACGAATGAGTAACGATGAGAGAGCTCTCTCTACCATCGATTCCGGATAGTCT
+
4>::5954.4B?@995@@B;;;;:4)4?;=DB<<;;5;;>?944;?856258B@<=9:99&48;::;<;554==39933373$3;<>1733&3333(3333,37522+2+2928./).532--...3335557<39?<<5<==998//,/286B8B@@@A@>B>D?>>BD?9:77AA9@>888)578/555:;3<?<?@AAB989@8?8>BBB?B>@99878=?@<?BA;?8897.777/7855..(....79;==;;<<=<??>?>>:>=???B=A<@8=;;8878
@ATNG8:04599:02427
GATGGTAGATATATGCACGCTCTACCAGAAGATCAGGAACTCTAGAAGAATTCAGATTTTTAACACGAGAGTAAACGTAAAAAGAAGGTTTTACAAGACTCACGTTAACAATATTGCAGCAGTACGCACACAATCGAAGCGCAGTAAGGATGGCTAGTGTAACTGGCAAGAATACCACGAAAAGCAAGAAAAAAGAAGTACGCTATTAAACTATTTAAACGTACCTGTCTCTTCCGAAACGAATGAGTACACACTCTCATATGACACTACCATCGATTCCGATAGTCT
+
ACCC@CBABBBCCCCCEFAAADDBCAAA@>AADBBB@B@BAA????=?C?C?BBA@ABBB+B8BBBBBBACCCD>BBBBBBB5AC@C@CCC;BBEAGBCCBCCBB@B@DD@BBD?BBCABBBBDCCCCBBBD@DDCC>BBBBAAAA9?;@@@<@CCCC@@@>A:<8;@=@A?AB?;>B9949&994.9;;;<<&8<8=9:;;:933,33(33333(33(37:::8<<<=<::585333(4<<<BBBBBBBB???BBBBBBBBCCB???CC?A999??;??CBCDCA@@
@ATNG8:04604:02446
GATGGTAGTGCGTGAGAGAGAGACCCAGAAGATCAGGAACTCTAGAAGAATTCAGATTTTTAACACGAGAGTAAACGTAAAAAGAAGGTTTTACAAGACTCACGTTAACAATATTGCAGCAGTACGCACACAATCGAAGCGCAGTAAGGATGGCTAGTGTAACTAGCAAGAATACCACGAAAGCAAGAAAAAGAAGTACGCTATTAACTATTAACGTACCTGTCTCTTCCGAAACGAATGAGTACGAGAGAGCACACGTGTCTACCATCGAACTTGCAGAGTCT
+
4<<>=B@A<<<<<<ABBCCCBCBBC>BAC?BBBBCB?B?=<;555844?8<8@AAADDDF+B53388:9???<<.7344444$4;8=;@@@166=8<?996A@9::9=AA=AAB=@@AAAA@@BBAAAAA@@>@BBB@BBCCCBBB?C@C;;6;AA@A;;;?A@@C@A;?>;:::?@A???8<77///0//'/84///8>;825.55:<>><@;==@;94:::9?>?;?<?AA=B@@<@ABBBAAABBCB:9:B??>==<<;=;<89522749:,2587878./
@ATNG8:04587:02470
GATGGTAGTCTCAGATAGTCTATAGTACTCATTCGTTTCGGAAGAGACAGGTACGTTAATAGTTAATAGCGTACTTCTTTTCTTGTCTTTCTGTGGTATTCTTGCTAGTTACACTAGCCATCCTTACTGCGCTTCGATTGTGTGCGTACTGCTGCAATATTGTTAACGTGAGTCTTGTAAAACCTTCTTTTACGTTTACTCTCGTGTTAAAAATCTGAATTCTTCTAGAGTTCCTGATCTTCTGGGTCTCTCTCTCACGCACTACCATCGATTCCGGATAGTCT
+
3488.45:>@:99;555<666>>696<;5549.444:1:<.505<:9;@A=A>;@B>A=@@@A>B6;;A;;;999.4///&/9)//-99180-0?699=9=C?=<==?A?BDCCCBA@=@BB?CGCCCCCCCC@CCDD@CCCBBACBB@@@@@@AB?;;<>AA<@;?;;::99>A=@ABBB9@9@;;;;;.:@=>?:@ABBBBDBBC?BBBB,A;;;;5;4;C?BBBBBBBAH@CBBCDC?B@@@;@AACBDBBBCCDABBCBBB@BBCCBB>@<A@CBBBBA@
@ATNG8:04591:02509
GATGTAGAGAGACTGTAGCGCACCCAGAAGATCAGGAACTCTAGAAGAATTCAGATTTTTAACACGAGAGTAAACGTAAAAAGAAGGTTTTACAAGACTCACGTTAACAATATTGCAGCAGTACGCACACAATCGAAGCGCAGTAAGGGTGCTAGTGTAACTAGCAAGAATACCACGAAAGCAAGAAAAAGAAGTACGCTATTAACTATTAACGTACCTGTCTCTTCCGAAACGAATGAGTACGTGTGCGACGTGTCTCCTACCATGATTCCGGATAGTCT
+
---668=>C?@@@@A<CBBCB;99)5@>4=@A::58<8<BBC9889996:6;8833333$3389:887;;337)33:;;==+:97;.555&5999BCBBCBBBB>A>AB?AAB>;;;@AABCBCBBBBA@@=9:558@??ABA?@+00+00/;===<?A@A;<<//)/66///6::::;5:::6:::::)==8?=>?@99;B7;7;ABB<@=??AAB?BBBBB@@=@9??=5=@@=@AAAAAAAA@@999?<<>898?C?@A@>A?999-5,389>ABB@?
@ATNG8:04595:02486
GATGGTAGCGCGACGAGCGTAGACCCAGAAGATCAGGAACTCTAGAAGAATTCAGATTTTTAACACGAGAGTAAACGTAAAAAGAAGGTTTTACAAGACTCACGTTAACAATATTGCAGCAGTACGCACACAATCGAAGCGCAGTAAGGATGGCTAGTGTAACTAGCAAGAATACCACGAAAGCAAGAAAAAGAAGTACGCTATTAACTATTAACGTACCTGTCTCTTCCGAAACGAATGAGTACTATGTAGAGCTCTATACTAATCGATTCCGGATAGTCT
+
AA?C?AAABBBBDBBBCCCCCCBBB=BCC@CCCCBB?C@BBCCCCC?AAAC@CCC?>>==.?>ABBBBBBCBBA<@A>?@@@,@C<@<ABA7@FH@CCCCCBDDC?B@CG@A@A?CCDDDCCCCEEDCBBBC?CBBB?BCCBBB??<@?C@@>@CCCCDCC?AABBBB???;?A@;?>:::,888999999(7?8?8;;>>>>?9=9==>>1818?B@@?@CCCCBB?BABBB>BAA>?>>@BCBBBBBBBBBBB@@@BAACBB=B???@;@=D<AA@@887
@ATNG8:04609:02516
GATGTAGCGCGACGAGCGTAGACCCAGAAGATCAGGAACTCTAGAAGAATTCAGATTTTTAACACGAGAGTAAACGTAAAAAGAAGGTTTTACAAGACTCACGTTAACAATATTGCAGCAGTACGCACACAATCGAAGCGCAGTAAGGATGGCTAGTGTAACTAGCAAGAATACCACGAAAGCAAGAAAAAGAAGTACGCTATTAACTATTAACGTACCTGTCTCTTCCGAAACGAATGAGTACGAGAGTCAGAGCAGAGCTACCATCGATTCCGGATAGTCT
+
;=BBBCCCCCCBCBBBCCCCCCBB=BDD@DBBB@?>@?AACCCCD@BB>A>ABBBBDDD3A=BBBBBBBC>>>7=>99:::.:B@D@CCC<CBCACBCBCCDDC=B=BD@DAA?AABBDBCCCCCCCBBBC?CCCD?AABABB??<@@DDC?CCCCCAAA?CCC@@@?DD@AAA<>>AAA:?>?<@AAAA3AB?B888AAAAA9<9>AA@:>:=@CCC?BCBCCCD=A=ADD>BBB?BBBBBBBBBBBBBBBC>>>BB>>:>BA=@8:;>A8=:>;>>>B@@?
@ATNG8:04592:02520
GATGGTAGACACGTGTGCTCTCTCGTACTCATTCTTTTCGGAAGAGACAGGTACGTTAATAGTTAATAGCGTACTTCTTTTTCTTGCTTTCGTGGTATTCTTGCTAGTTACACTAGCCATCCTTACTGCGCTTCGATTGTGTGCGTACTGCTGCAATATTGTTAACGTGAGTCTTGTAAAACCTTCTTTTTACGTTTACTCTCGTGTTAAAAATCTGAATTCTTCTAGAGTTCCTGATCTTCTGGGTGTATCAGCGAGTATCTAATCGATTCCGGATAGTCT
+
CBBB?CCCCCCCBBB@AACGBCBBCGGCBCBA=A@@@7@B=B?AAACDGJBBCCBB>@<@DA@<A0008::ACCB>AAAAA3@>7;8;818AAA?CBA?AA=???BAA=A???BABB?BAD?D?AA=B@88:<@@@@<@@@D???@?@@@@@<::5;>?;@B=A=>>>888>==9;6888)84<488787(/6333,3-----64-.(.757(53559292//*/<;;=>><>;???;;;8;;CD;==:;;;///==889A??@=;:;@@6:7;=>??BA@@
@ATNG8:04597:02529
GATTAGTATAGAGCTCTACATAGTACTCATTCGTTTCGGAAGAGACAGGTACGTTAATAGTTAATAGCGTACTTCTTTTTCTTGCTTTCGTGGTATTCTTGCTAGTTACACTAGCCATCCTTACTGCGCTTCGATTGTGTGCGTACTGCTGCAATATTGTTAACGTGAGTCTTGTAAAACCTTCTTTTTACGTTTACTCTCGTGTTAAAAATCTGAATTCTTCTAGAGTTCCTGATCTTCTGGGCAGACTCTCACACGCCTACCATCGATTCCGGATAGTCT
+
BCC?CCCCCBCCCC@ABBBCIDDCBBBBBB>BCCC=CD@D?ABBBCBB?BAABA?D?AAAA?C?ABCBBBBBA=AACCC3BB>BB@@7@BBB<?>>8?@;@ABBCB?C??>A@@@:A@@:@<@@>><><?;@@@C5;;@>;==@@??<668;B:=>>578<@=BBAAABBAA9=<@AA6A;@:??CCC.AA777.778///=88==@@@@/@@@A@<@=AA=?>=>888;?;?AAAAA9==<?9>@@???>>>@A>>=><AAA=@;;;>>;><@=@>>=@;;
@ATNG8:04609:02543
GATGGTAGCGCATATCAGCGCAGCCCAGAAGATCAGGAACTCTAGAAGAATTCAGATTTTTAACACGAGAGTAAACGTAAAAAGAAGGTTTTACAAGACTCACGTTAACAATATTGCAGCAGTACGCACACAATCGAAGCGCAGTAAGGATGGCTAGTGTAACTAGCAAGAATACCACGAAGCAAGAAAAGAAGTACGCTATTAACTATTAACGTACCTGTCTCTTCCGAAACGATGAGTACAGAGAGTACGAATATGTCTACCGATCGTATCTCAGGAGTCT
+
889?68/56<<AACEDCBBA@>995)5994?A<BAB>B><<<000>8<<;@9:=<<?<<<+<8>BCB@@@5559)5945555$5>5:.555&5<<49;>:50//0)0)/<6<:A9?@BB@?@BBBCBCBBB@7@@;;9B@?@B@??9<*0//)///99==?:=<<:::>88-488-/---(---(----&//0778;;<=::6:6:;79.617=CBA966<====:>9<<<4<4555;;;9996//-------(-799--///(//89:9:<;;888277997
@ATNG8:04619:02544
GATGGTAGCACACGAGATCTCATCGTACTCATTCGTTTCGGAAGAGACAGGTACGTTAATAGTTAATAGCGTACTTCTTTTTCTTGCTTTCGTGGTATTCTTGCTAGTTACACTAGCCATCCTTACTGCGCTTCGATTGTGTGCGTACTGCTGCAATATTGTTAACGTGAGTCTTGTAAAACCTTCTTTTTACGTTTACTCTCGTGTTAAAAATCTGAATTCTTCTAGAGTTCCTGATCTTCTGGGTGCGCTACAGTCTCTCTACCATCGATTCCGGATAGTCT
+
9;?;;8/;9CCD;96==>>>>>>>=====>>D:BCBB=BB7<46<@@=BB@FD@@A<B?A@@=9=:><<<===;:6;;788)7=3<898*7=;<3:8A=AB@BBA@BA7:9ABBBBB>A=A<@<;;;=>888:>AAA<A@>>999858;CA999:.52249<08/6::<<=AAA;>>???2?5;6;>AAA/>>:==6==>///:97:4::::*;;;;>8=5<?9?>A=7685::>BBB>=8:9981///9;=@@@???@D@A<;;59///<<5:5:9;;;=:67
@ATNG8:04622:02554
GATGTAGAGAGACTGTAGCGCACCCAGAAGATCAGGAACTCTAGAAGAATTCAGATTTTTAACACGAGAGTAAACGTAAAAAGAAGGTTTTACAAGACTCACGTTAACAATATTGCAGCAGTACGCACACAATCGAAGCGCAGTAAGGATGGCTAGTGTAACTAGCAAGAATACCACGAAAGCAAGAAAAAGAAGTACGCTATTAACTATTAACGTACCTGTCTCTTCCGAAACGAATGAGTACTATGTAGAGCTCTATACTACCATCGATTCCGGATAGTCT
+
=>BBBBCCGDDBCCBBBCEGDCCD?CCC?CCCC@?<??AABBCCB?CC?C?AA@?@CCC2C?CCB@AACCCCC>BA>@@@@0?A>C7;;;6;DC@BCCBBBCCC?B@DD?BBC<??BBCCCCCCCCCCCBB?BDCC?BABBBBBB>B?C??<?@@ACBBC?BBBBBB?BB>>=>9==<=<5==>;===??1?A?C;;;@@A>>;><>?@@7;5:@B@A>AAA@CCA;>;999.:::6:AAFCBBACBBCBBAAA>>>AA>>>?>:>:;:BA9=:=:>>BB???
@ATNG8:04624:02525
GATGTTAGGTGCACATGAGTGTATCCAGAAGATCAGGAACTCTAGAAGAATTCAGATTTTTAACACGAGAGTAAACGTAAAAAGAAGGTTTTACAAGACTCACGTTAACAATATTGCAGCAGTACGCACACAATCGAAGCGCAGTAAGGATGGCTAGTGTAACTAGCAAGAATACCACGAAAGCAAGAAAAAGAAGTACGCTATTAACTATTAACGTACCTGTCTCTTCCGAAACGAATGAGTACGATGAGATCTCGTGTGCTAATCGATTCCGGATAGTCT
+
<>BBB9BA:??ACDC;;;CCDCCDC@CCB?A@AAAA?A@BBCDBBB>AB>A>B;;;CGDE1;:;CCCEGCCCEE>CCCCCCC5CD=B4:::-;A@>ABBBBBBBA=A>AA?BBB?BBBBB@@AEDCGCCCCD@CCCC@BA@@BB;:7;@DCC?BDCCDABB?A@CCBC@::99BC8>;;;;5000)0=;;=0==6?77788AAB:>:===>9=8==AAA=A@@BCBD@C@CEE@C@@=:;:ABCBDEBBBCBBAA@@>????AC;?;=8818:=:>??B;;;
@ATNG8:04630:02539
GATGGTAGGAGACACGTCGCACACGTACTCATTCGTTTCGGAATGAGACAGGTACGTTAATAGTTAATAGCGTACTTCTTTTTCTTGCTTTTCGTGGTATTCTTGCTAGTTACACTAGCCATCCTTACTGCGCTTCGATTGTGTGCGTACTGCTGCAATATTGTTAACGTGAGTCTTGTAAAACCTTCTTTTTACGTTTAACTCTCGTGTTTAAAATCTTGAATTCTTACTAGAGTTCCTCGATCTTCTGGGTCTACGCTCGTCGCGCTACCATCGATTCCGGATAGTCT
+
5;<<<@<B?BAA@=<<;<:;;======<=?6626==>4==49.5544;:995:<85838(---81818===<<::C6@@@@@2@@>:8888.7:<<033:6:;7:@?:@A=ABB>>:@@<>AA=B=;;;885<<6<=@@<@@@@>>@>===??>::7497538;5<8<==>>>A>><==@@@3@;?8==???/>A=@@1616:///<;/88*///)///)-=494//)/8866A;=5;5///9<A<38222'*****-666666688777A=@@?@??;?;?;?996666
@ATNG8:04638:01983
GATGGTAGCGCGAGTATCAGCGCAGCCCAGAAGATCAGGAACTCTAGAAGAATACAGATTTTTTAACACGAGAGTAAACGTAAAAAGAAGGTTTTACAAGACTCACGTTAACAATATTGCAGCAGTACGCACACAATCGAAGCGCAGTAAGGATGGCTAGTGTAACTAGCAAGAATACCACGAAAGCAAGAAAAAAGAAGTACGCTATTAACTATTAACGTACCTGTCTCTTCCGAAACAATGAGTACTGCGTCTCACTCTCGCCTACCATCGATTCCGGATAGTCT
+
/888)//--,-----6598;<<555990999.559999.5.5999::>8<<05333:444444#4.55<;::B=BBB;@?;::::)9A9@9=?@3?>?9???AACAAB@D?BB??>?58<<A??@BAAAB;;;BDBD;:;@DDDBBCA@?C?D;;7;A@=?<5906:<::>100*///)/3787.88828<====&=B6??<>;9;7807027755;386@9616A@@?A@;?<???;9:2:AA@@AA@;;000>=@BBBCBC@?@@=;=0/0?>+000;;:?;>99
@ATNG8:04639:02062
GATGGTAGCAGACGTGACAGAGCGCCAGAAGATCAGGATCTCTAGAAGAATTCAGATTTTTAACACGAGAGTAAACGTAAAAAGAAGGTTTTACAAGACTCACGTTAACAATATTGCAGCAGTACGCACACAATCGAAGCGCAGTAAGATGGCTAATGTAACTAGCAAGAATACCACGAAAGCAAGAAAAAGAAGTACGCTATTAACTATTAACGTACCTGTCTCTTCCGAAACGAATGAGTACGATGAGAGAGCTCTCTCTACCATCGATTCCGGATAGTCT
+
3<44.5:;=>===><655;<;;<CC=B@@=@@@@@@=A@@955>;>8@:6>4/008::::$-)-88333::88817<::999$9C9?4;::&5;;6566=>>=?C@C@CC@BCE@BBAABCCCBBBBAAACC@CDCC@BBBABAA@=BA;;6;BB?CCDC@ECBBAA?AA@BBB?@?<;;3777/78889(7<5=899BCC@@<@<@@@@=A=??CBB?BCBBAAB=A?ACD>CBB?BBBBBAA@A899CAA@AAA@@=;;=<<8=@@AAA=A<@<>>>>>>@
@ATNG8:04643:02067
GATGGTAGATACTCGCTGATACACCCAGAAGATCAGGAACTCTAGAAGAATTCAGATTTTTAACACGAGAGTAAACGTAAAAAGAAGGTTTTACAAGACTCACGTTAACAATATTGCAGCAGTACGCACACAATCGAAGCGCAGTAAGGTTGGCTAGTGTAACTAGCAAGAATACCACGAAAGCAAGAAAAAGAAGTACGCTATTAACTATTAACGTACCCTGTCTCTTCCGAAACGAATGAGTACTATAGACTATCTGAGACTACCATCGATTCCGGATAGTCT
+
4:5505<CBBBCCBBBCCHCBBBCC?BBB@@@@A;;7;>AAAD@@?AGD@B??>?BADDD3C?BBBBBCCCCFC>??ABGMM5BB?B6;;;7;EDA;;;BGCCHC?C?BC?BAB=@@AABCBCCEFDCCBBC@CA@@<????@@@B?C?B<@=@CBCCBCC@CABCCB@AB=AAA=ABA@@9;9939==>?.?B>BBBBBB?@@>@=@B??5:6;@@@AB=?@ACCCB?B?BBB?BBB?;::???ABCBBBAAABBCCBAAACCCD?@@BBBB@B?B@CB@A=>>
@ATNG8:04644:02102
GATGGTAGCAGACGTGACAGAGCGCCAGAAGATCAGGAACTCTAGAAGAATTCAGATTTTTTAACACGAGAGTAAACGTAAAAAGAAGGTTTTACAAGACTCACGTTAACAATATTGCAGCAGCACGCACACAATCGAAGCGCAGTAAGGATGGCTAGTGTAACTAGCAAGAATACCACGAAAGCAAGAAAAAGAAGTACGCTATTAACTATTAACGTACCTGTCTCTTCCGAAACGAATGAGTACGATGAGAGAGCTCTCTCTACCATCGATTCCGGATATTCT
+
;>>B?BBCECCBBA@@;<BBBAABB@CCC@DDCAA@?B?ABB@?ACACC?D??==999999%89=@BBBCDCAA@:@@@AAAA2BB>A=BBB:BCB@BBBBEEC@@?A@CCACCC?BB@@BDCCBBBDDCC@@<?C??<@CAACBAA=B?B@@?@DDCCCAA?ABBBBB?@@<ABB;@@9992:@@=AAAAB3BB?BA@@C@@@A:;:>?AA7:8:ABBB@BBCBBCC=A=9993:@@=BBFEDBBAAAABBDDCCBA>;?;;=AA;B::999278<<=>>><@@
@ATNG8:04638:02138
GATTAGTATATAGCTCTACATAGTACTCATTCGTTTCGGAAGAGACAGGTACGTTAATAGTTAATAGCGTACTTCTTTTTCTTGCTTTCGTGGTATTCTTGCTAGTTACACTAGCCATCCTTACTGCGCTTCGATTGTGTGCGTACTGCTGCAATATTGTTAACGTGAGTCTTGTAAAACCTTCTTTTTTACGTTTACTCGCGTGTAAAATCTGAATTCTTCTAGAGTTCCTGATCTTCTGGTGAGATATGCATGATGCTACCATCGATTCCGGATAGTCT
+
=CC?ACCCCCCCBBBBBCDCCCCCCCBB@@=@BCC=CE?B?BCCCCCC?CBCBB>A>ACBB?B>AABAAAAAA899999$9<1;:85)2AAC?BAA>>;299:AAA=A=>=??CB<?>><>;=<=>>;;==A???;@@@A>>>>AA>>>C>;;7;>C=AA:?=A?>;;>@@A;?=<<</<7<7=999:9&69777-,,,,,,6552222&26...4;38828;97>52.227;=:99+//;6;::>?@?B==>AAA???A??:>;;;@A<A<A=>>;<;AA
@ATNG8:04638:02211
GATGGTAGCTCTGCTCTGACTCTCGTACTCATTCGTTTCGGAAGAGACAGTTACGTTAATAGTTAATAGCGTACTTCTTTTTCTTGCTTTTCGTGGTATTCTTGCTAGTTACACTAGCCATCCTTACTGCGCTTCGATTGTGTGCGTACTGCTGCAATATTGTTAACGTGAGTCTTGTAAAACCTTCTTTTTTACGTTTACTCTCGTGTTAAAAATCTGAATTCTTCTAGAGTTCCTGATCTTCTGGATACACTCATGTCACCTACCATCGATTCCGGATAGTCT
+
----(-5770/454===9566559;655;?6666>>>6==9=:=CCBBBCEAHCCB@B@BBBC@CACCCCCCBBA>;;;;:*;?=ABCCC:C@@>6:6>>BB@BBBCCGABCBBBC;;:;CC@C?CCCCBBBD@CCCC?CCCBBBCBBBBBBBBBB?BBC@BB?B@CBBBBBCCC?B@>@>7>=B;:::::;%;BBBC>CBBBDCGBBB@BCBB2BBBCCBC@CC@BBCBBBB@C@BABCCC?BBC@CCDCCBBCCCCBBBB?BCC?A9:9AB@D?C?CCBAABA
@ATNG8:04636:02347
GATGGTAGCGCATATCAGCGCAGCCCAGAAGATCAGGAACTCTAGAAGAATTCAGATTTTTAACACGAGAGTAAACGTAAAAAGAAGGTTTTACAAGACTCACGTTAACAATATTGCAGCAGTACGCACACAATCGAAGCGCAGTAAGGATGGCTAGTGTAACTAGCAAGAATACCACGAAAGCAAGAAAAAGAAGTACGCTATTAACTATTAACGTACCTGTCTCTTCCGAAACGAATGAGTACGATGAGAGAGCTCTCTCTACCATCGATTCCGGATAGTCT
+
::9;45555C@ABBBBBCCCCCCCC?CCCAABACBB7;8;BDDDED@@@=?>>>B;;;;;*;@CCGCEEDDCFD=CBABDDD5BCBC@CCC8CB@=BA@@CBCCC@C@CC?CCA;??ABBCBBCCBCCCCCCADDAB?BACCCC@?=AAFCC?CBBBDBBB=CCDB@@<AB>ABB<??999+9=<;99:9:(8@>C???CCGBB>A=<=<=4:29AC@A?@CCCCBA=A=:99,;;;6;BBBFCCBB???BBBBBBAA@BA@>BC@A566AA<@;@<>>>>>>>
@ATNG8:04643:02332
GATGGTAGCTCTGCTCTGACTCTCGTACTCATCTGTTTCGGAAGAGACAGGTACGTTAATAGTTAATAGCGTTCTTCTTTTTTCTGCTTTCGTGGTATTCTTGCTAGTTACACTAGCCATCCTTACTGCGCTTCGATTGTGTGCGTACTGCTGCAATATTGTTAACGTGAGTCTTGTAAAACCTTCTTTTTTACGTTTACTCTCGTGTTAAAAATCTGAATTCTTCTAGAGTTCCTGATCTTCTGGTGTCGTCTATCATGTACTACCATCGATTCCGGATAGTCT
+
,,,,(,,,,-/5<<<=C566666;<<:<::///:88818:)/)//889;<7:@8=>,0,/55:)0*///8781798389999$3339=@4>666.5;;49>25:>??A?CCCCEECF?BAB>A>BECCCBBC@CBBC@DCCCDCCBBBBBBCC@@=@BA=AB?A=AAB;;;BBA=@;;;;.;=B?BBFEHH*CBBBC>CCCCCCCBAA5;;;;*;A@AA5;5;A=ABCBBCB@C@CCCBCC@B@A?ACCCCCCCCCCCCCBBBECC@ABBBBB@C?B@BD?BACC
@ATNG8:04644:02432
GATTAGTGTGTCTCTGAGAGTAGTACTCATTCGTTTCGGAAGAGACAGGTACGTTAATAGTTAATTGCGTAACTTCTTTTTCTTTGCTTTCGTGGTATTCTTGCTAGTTACACTAGCCATCCTTACTGCGCTTCGATTGTGTGCGTACTGCTGCAATATTGTTAACGTGAGTCTTGTAAAACCTTCTTTTTACGTTTACTCTCGTGTTAAAAATCTGAATTCTTCTAGAGTTCCTGATCTTCTGGCTCTCGTAGACAGATACTACCATCGATTCCGGATAGTCT
+
99:6?AAABBDC@@ACCCCCFCCCBAA@;;5<999-:>4:59@C@>??=9999925.59;=:>9@:<::00)/92/////$/99/<<=<4==96:;DD>BB:;<@@@@?AIECCBBBABBB:;8;CBA@BAA<@BBB?CCCBAABBBBCBCCBDE@A@@@CC?C?BBCBBBBBB>C;;;;.:=B;:::::(:BDDE>BAA@?>>=9929;@@0@@@?>:>;>A=@@@;;:C@C@BCCBBB>@;;9;ABAADCBCFBBBDBBBFED@CBC@@??B<A?ACCBBCB
@ATNG8:04646:02425
GATGGTAGCGCACACATAGATACAGTACTCATTCGTTTCGGAAGAGACAGGTACGTTAATAGTTAATAGCGTACTTCTTTTTCTTTGCTTTCGTGGTATTCTTGCTAGTTACACTAGCCATCCTTACTGCGCTTCGATTGTGTGCGTACTGCTGCAATATTGTTAACGTGAGTCTTGTAAAACCTTCTTTTTTACGTTTACTCTCGTGTTAAAAATCTGAATTCTTCTAGAGTTCCTGATCTTCTGGACGACGCGCACTGCACTAATCGATTCCGGATAGTCT
+
<<?@<@<@ACBCCCCCCCCCEDDBBBDBB@@?<@;;;69D=C@C?CCBCC@BBCCCAC?CCCB?B@BDEBB@@@@;;;;;;*4;@2>99:,:??@=BBJ@BA9<;CCDI@EGCCDBBC?BCD@D@DCBBACBB?BBBCACCCCCBB;;;;;;;;@@>A@@=@B>A<@@B;<;BBCABDEGG;A?@?A@GDCG+DD@@@=@BCCBCCCBB?BCCC5CBBBC?A?BC@BBBBBBC?B?BBBCDC@CBC?BB:;:BBCBCCECCCBBBB::;CC@C@B@AABB:::
@ATNG8:04638:02487
GATGGTAGTATCTGCACACTCTGTCCAGAAGATCAGGAACTCTAGAAGAATTCAGATTTTTAACACGAGAGTAAACGTAAAAAGAAGGTTTTACAAGACTCACGTTAACAATACTGCAGCAGTACGCACACAATCGAAGCGCAGTAAGGATGGCTAGTGTAACTAGCAAGAATACCACGAAAGCAAGAAAAAGAAGTACGCTATTAACTATTAACGTACCTGTCTCTTCCGAAACGAATGAGTACTGTATCTATGTGTGCGCTACATCGATTCCGGATAGTCT
+
:>CC?CDCBABBCCCCCCCCCCCCC@BBDADDABAC?B>BBCCCCC?AC?B>?>?>?@@@2A?BBCABBCC@@@<@BBBBBB5AB=B<@@@7@A@=AACBCCCDB@C@CC?CCBBBCBBBCDCBBBEDDCBB?CCAA>ABCDBBAA<A?BAA?ABBBCCCC@CAABBB>BB>BBB<>>;;;3?9939BABB3BB?B999CCAAA<>;>AAA<>;>?EAB>BBBAABB?C?ADE>C::9:CCCCCCCACBBBB@@@BB@@===CBCBC@@@A;A;A:<>@B:99
@ATNG8:04646:02524
GATGGAGGTGCAGCATGAGTGTATCCTACGAAGATCAGGAACTCTAGAAGAATTCAGATTTTTAACACGAGAGTAAACGTAAAAGAAGGTTTTACAAGACTCACGTTAACAATATTGCAGCAGTACGCACACAATCGAAGCGCAGTAAGGATGCTAGTGTAACTAGCAAGAATACCACGAAAGCAAGAAAAAGAAGTACGCTATTAACTATTAACGTACCTGTCTCTTCCGAAACGAATTAGTACGATGGGATCTCGTGTGCTACCATCGATTCCGGATAGTCT
+
3844.4:5:;5556==<<<>6669<.5///:4/////4.47555=9//)//)/5777/////$58566>>B<666909<5555&5:.5.444&49;8=@@?544::494:<7:;;7;;ABAAABBBA;AA@BB?@@@B@B@AAA@@G?A<A000A@@@@DD?A@ABBB=@?:::9>ABCCB=?<<888888(3>6@=@BC@>=?5:39:==5;4:;@B?=@;9599945==>@8??<>;9A@C>????AA=??>@@?877::??@;;@?;99,2,27@;<8;:8
@ATNG8:01328:01302
GATGGTAGGTGCACATGAGTGTATCCAGAAGATCAGGAACTCTAGAAGAATTCAGATTTTTAACACGAGAGTAAACGTAAAAAGAAGGTTTTACAAGACTCACGTTAACAATATTGCAGCAGTACGCACACAATCGAAGCGCAGTAAGGATGGCTAGTGTAACTAGCAAGAATACCACGAAAGCAAGAAAAAGAAGTACGCTATTAACTATTAACGTACCTGTCTCTTCCGAAACGAATGAGTACCTCTCAGACGCTCGTCCTACATCGATTCCGGATAGGTCTTACTACTAC
+
<BAA?DBC??;;=<;<<>@CCAABB?BCC@AAABBB?B@BCCCCBB?A@>A@DCCBBBBB5CBCCCBCCCCBCD=CBBBCBB5BB?B=@A@9ACC@CAAADDD9959?BA?BBC?BBBBBCCCCCCCBBAAC@FE@@>@@AAAABB>B?C@@>@CBBABBB?AAA@@A>BB>BBB>@@8882:::988888(5=6=586BBCBB=A<???A<@<@@CCC@CCBBCBB@B@CCC=CCC?AAAACCB>?@?BBBBB@>???7708:;>D866A6:5:477..(..-(-2....33
@ATNG8:01330:01300
GATGGTAGCTCTGCTCTGACTCTCGTACTCATTCGTTTCGGAAGAGACAGGTACGTTAATAGTTAATAGCGTACTTCTTTTTCTTGCTTTCGTGGTATTCTTGCTAGTTACACTAGCCATCCTTACTGCGCTTCGATTGTGTGCGTACTGCTGCAATATTGTTAACGTGAGTCTTGTAAAACCTTCTTTTTACGTTTACTCTCGTGTTAAAAATCTGAATTCTTCTAGAGTTCCTGATCTTCTGGATACACTCATGTGCACCTACCATCGATTCCGGATAGTCT
+
////)//499:;@<<::-------///4;:44.3:::3<<:=;=CCDBDC?CBBAB<<9@@00,/277<;;;;=;344449'4:58::@8A<==196<7@C49:???@=CB?==;??>??<;DACDBBA:;:?BBAB>B;;;BA@AA;;;??=992:<<;>=9=<?>@?>@@9;:9?DDD7@4;5;:@?@,@;;;@/::;;@>?99929999'94455;>7@@<?@>?=9929:>==A@?;?9:49@A@@ADBD@@@A@@??@A@6;999<?=A=A=999>>BA
@ATNG8:01341:01302
GATGGTAGTACATGATGACGACACCGAAGATCAGGACTCTAGAAGAATTCAGATTTTTAACACGAGAGTAAACGTAAAAAGAAGGTTTTACAAGACTCACGTTAACAATATTGCAGCAGTACGCACACAATCGAAGCGCAGTAAGGATGGCTAGTGTAACTAGCAAGAATACCACGAAAGCAAGAAAAAAGAAGTACGCTATTAACTATTAACGTACCTGTCTCTTCCGAAACGAATGAGTACGATGAGATCTCGTGTGCTACCATCGATTCCGGATAGTCT
+
////)/79;::;<999:454::::554.555;;;.66;=>>>>:;:58533455555$55;=<==@>=BBC>BCCCDDD2GD@C=@@@7@BB@@@@ACBCBB?B@BB@BAB?BBBCCBAACCCCGCCCC@DBBB?BBBCAAAA=@=B??<?BBCCCCB?AAABBB?BC=A@A<??8982:?>;::9999%/;7;///==C@@;?:??DD;@;@ACBB?BDCBBCB@C@BBB>BCB@BBBBBCB?@AAABBBA;;988888<AA<@>???@;><><@?AB9:9
@ATNG8:01363:01315
GATGGTAGCGCATATCAGCGCAGCCCAGAAGATCAGGAACTCTAGAAGAATTCAGATTTTTAACACGAGAGTAAACGTAAAAAGAAGGTTTTACAAGACTCACGTTAACAATATTGCAGCAGTACGCACACAATCGAAGCGCAGTAAGGATGGCTAGTGTAACTAGCAAGAATACCACGAAAGCAAGAAAAAGAAGTACGCTATTAACTATTAACGTACCTGTCTCTTCCGAAACGAATGAGTACGATGAGAGAGCTCTCTCTACCATCGATTCCGGATAGTCT
+
9977)//44:>>=@@9:::9A996>7CCC@BCBBAD;@9==:4499499-3-334;=>>?1C?@BDCIBBBCBC=B;;;A@A,AB=A5;::*9B?=@B@A@BA@B?B?BB?BCC?CDBBBACBCCCCCCCBB?B@@@?B@@@CB@@4;5;;;5;D;;;BBC?CBBBAA>AB<=>D@CDBBA9?:939AAAA/>?8?888=?@@A<B<????=A=A>BBC@CDEBBBB?B>A@B<@:;69=A???ABAAABBBBBBBA?;;=;;:959///;@7=494>9::>>?
@ATNG8:01370:01287
GTTGGTAGAGAGACTGTAGCGCACCCAGAAGATCAGGAACTCTAGAAGAATTCAGATTTTTAACACGAGAGTAAACGTAAAAAGAAGGTTTTACAAGACTCACGTTAACAATATTGCAGCAGTACGCACACAATCGAAGCGCAGTAAGGATGGCTAGTGTAACTAGCAAGAATACCACGAAAAGCAAGAAAAAAGAAGTACGCTATTAACTATTAACGTACCTGTCTCTTCCGAAACGAATGAGTACGATGAGATCTCGTGTGCTACCATCGATTCCGGATAGTCT
+
<>?B?BCBBCCCBCBCCCCCBDDDD=CBC?BABBAA?B?BBBBBBB?BD@C@==>BBCCC3B?BBBAAABBBBC>C>BCCCC5BB>B5;<<-;AA<?A;?====A=A?AA>ACC@BABABCCCEBBDCCCAB@AD@?<AAA@AA@@<A=AAA>ACBBCBCB?BBBCBC@BB?ABA;@>9667(7981888888%/<7;///>=AAB8;7:<AA;><>@BCC?CBAAABA=@<??<5=??9?CBBCCCABB@@??@A;::==677@AA<AA?>==8=8>:==AA999
@ATNG8:01331:01396
GATGGTAGCGCACACATAGATACAGTACTCATTCGTTTCGGAAGAGACAGGTACGTTAATAGTTAATAGCGTACTTCTTTTTCTTGTCTTTCTGTGGTATTCTTGCTAGTTACACTAGCCATCCTTACTGCGCTTCGATTGTGTGCGTACTGCTGCAATATTGTTACGTGAGTCTTGTAAAACCTTCTTTTTACGTTTACTCTCGTGTTAAAAATCTGAATTCTTCTAGAGTTCCTGATCTTCTGGCTCTCGTAGACAGATACTAACATCGATTCCGGATAGTCT
+
::4:449<:?BCBBBECBAACCBCBBBABC@@>?@AD=AA8916<;<CA?<@BAAB?@;>>00*08;@@B=BBCG?CBDDE0;91:9::9/877;;579:49>43338;A<ACCCGDBB@BBB?B?CDBBBCCC=BB994:B@@BABCBBCCCAA@?=A;:5;A=@AABBBBB@@=AABFD;H@C<;;CCC2BB@@@:@BAABCBBAA?ACCC5BBBDC?C?BB?BCBCC@@=@=AAAB@@>@@A=AAAABBBBCGCCCCCCCCC?CCBBBBA?A?C@CCCFBA@
@ATNG8:01346:01384
GATGGTAGCTCGCTGATGATATCTCCAGAAGATCAGGAACTCTAGAAGAATTCAGATTTTTAACACGAGAGTAAACGTAAAAAGAAGGTTTACAAGACTCACGTTAACAATATTGCAGCAGTACGCACACAATCGAAGCGCAGTAAGGATGGCTAGTGTAACTAGCAAGAATACCACGAAAGCAAGAAAAAGAAGTACGCTATTAACTATTAACGTACCTGTCTCTTCCGAAACGAATGAGTACGAGAGAGCACACGTGTCTAATCGATTCCGGATAGTCT
+
<>BB?ABDCCBBBAAABBBBBCCCF@DCB=DCCC??>@?ACBD???AA@9>8><<99999.9>BBCBCCCBBBB8@@;;;;;*;949599,5<<7>>?BBABBB<@=@A>ACC@DCAABBCCCCCCCCCCC@D@AA?C??>???C>A?A::7;DCCCBBB?BBBBBB=@??B@@9==:9:,7776<@@@@/:;5;889BBB@@<@<@@A@<?=?ACBB@BCBBBBB?C?BAC9CCC>>>====BBB@BC>>@ABA<==>>>A@>DB@??;?<A<AAA=>=>
@ATNG8:01348:01384
GATGGTAGTCTCAGATAGTCTATAGTACTCATTCGTTTCGGAAGAGACAGGTACGTTAATTAGTTTAATAGCGTACTTCTTTTTCTTGTCTTTCTGTGGTATTCTTGCTAGTTACACTAGCCATCCTTACTGCGCTTCGATTGTGTGCGTACTGCTGCAATATTTGTTAACGTGAGTCTTGTAAACCTTCTTTTTACGTTTACTCTCGTGTTAAAAATCTGAATTCTTCTAGAGTTCCTGATCTTCTGTATGACTAAGTGTACTACTCCATCGATTCCGGATAGTCT
+
****,**,--:=<A=A<</////;><:;;///6889;,//68388<///<7:88::)/)/)////(4.44;<:::44.48:::':9633333(33379,///3//(////7949<<9;:<<5:440559<<;;666:<<<=7<<@666?;;:;:;4444.4444(487;4:5549999944444)549855555$4999907//------/8<<<<)9/555.5.5549779///7;6:://4:5:455555:<9;6;55599555994/--558(-(/)////999
@ATNG8:01375:01403
GATGGTAGCGAGCGAGTGTGTATACCAGAAGATCAGGAACTCTAGAAGAATTCAGATTTTTAACACGAGAGTAAACGTAAAAAGAAGGTTTTACAAGACTCACGTTAACAATATTGCAGCAGTACGCACACAATCGAAGCGCAGTAAGGATGGCTAGTGTAACTAGCAAGAATACCACGAAAGCAAGAAAAAGAATTACGCTATTAACTATTAACGTACCTGTCTCTTCCGAAACGAATGAGTACAGAGAGTACGATATGTCATCGATTCCGGATAGTCT
+
:::?7;<B@ABDDBBBCCDCBCDCC@CDC@CCCCAA>A?BBCCCAA>AA<A<AABDDDDD0D@DCCBECBCCCC;@C;;;;;*<A=@5;9:&9@<9<@@?BBCCC?B?BB?BCC?CB@@CCCCBBBCBBBED?C@@@?CAAABAAB:?:@997:EBBBBBB@BBBABB>BA>BBC<>>@A?8@8838AAAB3BB??678ADDCA:A;@@@@;>:>ADAA?@CAAABB?A?ACD@DCC>@@ABCBAAAAAA@ABBBBBBBBB@@@BBBC=@>=8=<>>888
@ATNG8:01357:01444
GATGGTAGTAGTACACTAGTCATACCAGAAGATCAGGAACTCTAGAAGAATTCAGATTTTTAACACGAGAGTAAACGTAAAAAGAAGGTTTTACAAGACTCACGTTAACTATATTGCAGCAGTACGCACACAATCGAAGCGCAGTAAGGATGGCTAGTGTAACTAGCAAGAATACCACGAAAGCAAGAAAAAGAAGTACGCTATTAACTATTAACGTACCTGTCTCTTCCGAAACGAATGAGAACAGAGAGTACGATATGTCTAATCGTCCGACTAAAGTCT
+
BBAA>CBB@CBBBCCDEEDDDCCCC<@BC@DBBB9979>ABDCCCB?BB?B?BDD?>>>>1?ACCCAAACCCCC=BACDDDD2BB@C>BBB9BCDAABCBHCBCB@D@BBBBAA>ABCBBACCBCBBB?@@C?B;<<5<<<@???B:B?B>><;AAAAAAA;@@A=>==CC;;;<6;:666,8=>:=>>>>/>G=B===?@?@@<@;AAAA;@;@>BCB@B@@@CBB@C>AAC<CCC>ABBBB@C@A@BBBBAAA@ABCCB@?;:>AB==:>????@:A?>>
@ATNG8:01354:01496
GATAGAGCTCTCTCATCGTACTCATTCGTTTCGGAAGAGACAGGTACGTTAATAGTTAATAGCGTACTTCTTTTTCTTGCTTTCGTGGTATTCTTGCTAGTTACACTAGCCATCCTTACTGCGTTTCGATTGTGTGCGTACTGCTGCAATATTGTTAACGTGAGTCTTGTAAAACCTTCTTTTTACGTTTACTCTCGTGTTAAAAATCTGAATTCTTCTAGAGTTCCTGATCTTCTGGGCAGACTCTCACACGCCTACCCATGATTCCGGATAGTCTATATAGCCCG
+
:;:@BCBA@AAAAAA=>>@:;8>@><A@@A:@@;@=A;9;BDB@GCBBB?A<>>00+0+008?:;<<A;=====,=@;@999,3<<<:==@;?@6::>???8B@BA????287<3:39;::<=<A6>>@@:==<:/----.89668<<6:<;7<B<;7;A=9:8<;<-//7<<+8496=<==>/>??=<3652255777865===+7///7.3.7?;???>8885<86//...36667.7-./5588<??@@@@59///)///6605373:97775.--2---27.7
@ATNG8:01356:01529
GATGGTAGTGTCAGTGCGCGTCGTCCAGAAGATCAGGAACTCTAGAAGAATTCAGATTTTTAACACGAGAGTAAACGTAAAAAGAAGGTTTTACAAGACTCACGTTAACAATATTGCAGCAGTACGCACACAATCGAAGCGCAGTAAGGATGGCTAGTGTAACTAGCAAGAATACCACGAAAGCAAGAAAAAGAAGTACGCTATTAACTATTAACGTACCTGTCTCTTCCGAAACGAATGAGTACACACTCTCATATGACACTAATCGATTCCGGATAGTCT
+
4444.5;@@@CCC@;;?;@;@<<AB?ADB@BA;;9=2929@A>=??:==9><>?>AAAAB3B?BBBBCCAA999,9?AABAA2@B>B4;<<.<BB>AAACCCCCC@E@AA?ABB?AAABCCCCCCCCCBBBC@C@AA@B???@?>=8?;?::5;BBBABBB?AAACCD?BB=???;??B>>0;::4:::::*8918888@A@==:=<@BBB8;7;AFEK@CBBBBBB=?=?DD>BBC<?@BBBBCBBACA==AA@@@CBBBBBB?BBBBB?B?B?DCCBAAA
@ATNG8:01369:01481
GATGGTAGACATATCGTACTCTCTGTACTCATTCGTTTCGGAAGAGACAGGTACGTTAATAGTTAGTAGCGTACTTCTTTTTCTTGCTTTTCGTTGGTATTTCTTGCTAGTTACACTAGCCATCCTTACTGCGCTTCGATTGTGTGCGTACTGCTGCAATATTGTTAACGTGAGTCTTGTAAAACCTTCTTTTTACGTTTACTCTCGTGTTAAAAATCTGAATTCTTCTAGAGTTCCTTGATCTTCTGGGCAGACTCTCACACGCCTACCATCGATTCCGTATAGTCT
+
4844.499=ABCB<??>>>A=;69>>>BCC@@=@???9?B5808;535;:688888486;;==6;;79377722205====*873;2222&2884:;>7:9.85+2558<?:<;9///9<4<AA=C=?<;////<9A>>><@AABAA?>>@AA??6671///(/8394=@@>><A>>88;BDD5C=B7;;AAA/???@C8==>>>?>>??;;;;;,9///<7<6>><@AAA===7>+/)/;9:=9---;4;---7999<=@?@A=6::<9:766:<595:::AA>>>A
@ATNG8:01371:01491
GATTAGTGTGTCTCTGAGAGTAGTACTCATTCGTTTCGGAAGAGACAGGTACGTTAATAGTTAATAGCGTACTTCTTTTTCTTGCTTTCGTGGTATTCTTGCTAGTTACACTAGCCATCCTTACTGCGCTTCGATTGTGTGCGTACTGCTGCAATATTGTTAACGTGAGTCTTGTAAAACCTTCTTTTTACGTTTACTCTCGTGTTAAAAATCTGAATTCTTCTAGAGTTCCTGATCTTCTGGGTGTATCAGCGAGTATCTACCATCGATTCCGGATAGTCT
+
;;??BBBBACCB@ABCCCCCDCCBCCCC9988BBB<BC@B@BBCDBCC@CCCCC@C@BBAC?C=BCCEBBCCC=>>>>>0>@?BCCC=CCCC@CCC@CC?A@BDBC@CCCCDCCC@DCC?C?CEDCCBBB?BBCC@IBBBCBBBCCCBBABBB>BCD@??=?<@ACBBBBBC@BBEEE;C>B=;;:;:*;BBCD=B@@ACCCBBB@CEGE5FA@BC@B?BF@A@?CBBB?B@AAACCC>A@CC>CCCCDDCCCCBBBCCCCDFAB999CE@C?B=CDCCA99
@ATNG8:01372:01516
GATGGTAGCGCATATCAGCGCAGCCCAGAAGATCAGGAACTCTAGAAGAATTCAGATTTTTAACACGAGAGTAAACGTAAAAAGAAGGTTTTACAAGACTCACGTTAACAATATTGCAGCAGTACGCACACAATCGAAGCGCAGTAAGGATGGCTAGTGTAACTAGCAAGAATACCACGAAAGCAAGAAAAAGAAGTACGCTATTAACTATTAACGTACCTGTCTCTTCCGAAACGAATGAGTACCTCTCAGACGCTCGTCCTACCATCGATTCCGGATAGTCT
+
::=>:@449@@CDCBD@@@BABBBB=BCDACCBBAB?B?BBBDCCB?CC<?>?A@ABBBC5CADCCCCCDFCCB=@?:::::*;C>C5;;;&9BC8=@;@CCCCC?B?BC=@?@5:9@@AABBDDBBBCCBC@C@AA@CCCBAAA@=B>B::8;BBCBDCC@CCBBBB>BB?BBE=@@>?<5:9:9>@ABB3BB?B::8;;;=>:>>E@@@7:5:>BBB@BGDCCBB@B@BCC>A@A>AABBBBD@BB@@@ACBBBBCBAA<???<>>=>@?:?;>;>AABB??
@ATNG8:01329:01539
GATGGTAGTGTGTCTCTGAGAGTAGTATCATTCGTTTCGGAAGAGACAGGTACGTTAATAGTTAATAGCGTACTTCTTTTTCTTGCTTTCGTGGTATTCTTGCTAGTTACACTAGCCATCCTTACTGCGCTTCGATTGTGTGCGTACTGCTGCAATATTGTTAACGTGAGTCTTGTAAAACCTTCTTTTTACGTTTACTCTCGTGTTAAAAATCTGAATTCTTCTAGAGTTCCTGATCTTCTGGTAGAGCGTGCATATATCTACCATCTATTCCGGATAGTCT
+
:<BC>A<@@A;;6CBDCDEAA@@??CCDBBB=??AA8;;@D?CBCCCCC@CDCCC@C?CCCE@C@BCCCBBBB@;:::::*;?<?@BB=AB;;9;BC@CC?;:;BBB>BBCCBCCDACDC?C@CCAAAAA@>BABB?CAAAC@@ADCEFCAAAB?CBB?BB?B?BABCDCDCC@A;;;;.;>C>;;<;<*;AABB6;;AAAACBBB<A@@@0@BABB@B?BD@BBBCCCE@C@CCBCCB?A9:6;BBABBCCBBCBBBBBBBAC?A9::AA?B?B?CCBBBBB
@ATNG8:01330:01563
GATGGTAGCGCATATCAGCGCAGCCCAGAAGATCAGGAACTCTAGAAGAATTCAGATTTTTAACACGAGAGTAAACGTAAAAAGAAGGTTTATCAAGAACTCACGTTAGCAATATTGCAGCAGTACGCACACAATCGAAGCGCAGTAAGGATGGCTAGTGTAACTAGCAAGAATACCACGAAAGCAAGAAAAAGAAGTACGCTATTAACTATTAACGTACCTGTCTCTTCCGAAACGAATGAGTACTATGTAGAGCTCTATACTAATCGATTCCGGATAGTCT
+
>A@?<@:69@BCBCCCBBBBBB@AA>ACC?CCBCCC?C?CCCDCAA>AC@C?AABBDDDD2C?CDDGCCCCBCB>BBCBCCC5CD?C?AA<>@@>659.44988<=6:?BB?BCC@CCCCCBBBCBBBCCCBA=BCCD?BB@@@AAB8@=@??<@AABBFBB?BBBBCB<@@=@@?7;;;;;3:7818AAAA/@@<@888AAA>>:><AAAB:=:=ACCCABCCCBCB?C?BDD=A@A>ABCCCCBAAABBBCABBCA@==AAAA9=====;A:?:AAAA<<;
@ATNG8:01337:01544
GATGGTATGCGAGAGTGAGACGCAGTACTCATTCGTTTCGGAAGAGACAGGTACGTTAATAGTTAATAGCGTACTTCTTTTCTTGCTTTCGTGGTATTCTTGCTAGTTACACTAGCCATCCTTACTGCGCTTCGATTGTGTGCGTACTGCTGCAATATTGTTAACGTGAGTCTTGTAAAACCTTCTTTTACGTTTACTCTCGTGTTAAAAATCTGAATTCTTCTAGAGTTCCTGATCTTCTGGGCAGACTCTCACACGCCTACCTTCGATTCCGGATAGTCT
+
6>BA?CB<;;CCCHCDGCCCCBBCCCCCCDBB?BA@@<?@<@@DCCDC;;79<<>@=@=BBAE@CABCCBBB@=>90000+//*//77.889;6;>B?DI?AAA@@D@CCBEDCBB@BBB?B@BBBB;;;D@DJBB?CCCBCBBBBCCBCCBBB?BDD@FD?B=??B;;;CCCADCDDE;@=@=;;;;.;@@BC=CAAACCCAAA=BBBB2A@@BA?B@CEABBBBBBB@C@CCCCCA;@>@@<ACCFCCCBBBBBBFC@BBB@B@CBBB?B>@=@AAA@98
@ATNG8:01337:01551
GATGGTAGCAGACGTGACAGAGCGCCAGAAGATCAGGAACTCTAGAAGAATTCAGATTTTTAACATCGAGAGTAAACGTAAAAAGAAGGTTTTACAAGACTCACGTTAACAATATTGCAGCAGTACGCACACAATCGAAGCGCAGTAAGGATGGCTAGTGTAACTAGCAAGAATACCACGAAAGCAAGAAAAAAGAAGTACGCTATTAACTATTAACGTACCTGTCTCTTCCGAAACGAATGAGTACGATGAGAGAGCTCTCTCTACCATCGATTCCGGATAGTCT
+
8<@?<@<BBAAA5569566<<<==B:>;?;;@>9:95>8:=</0/:67:1:;89773>>>,?<@973;;;;8;;;3;7/////$//(/(///&.67/558889955/518719775888:CCCCCCCCCCCBC?CBBB>BBBBBBBB=A<@??;?BBBBCBB?BCC@@A@BB=AAB?BA??@1;8819ACBBC)==97///9=ACB=@<@@@A<@<@BCBC@CCCCAAA=@;???9?BC?CCCBBBCCBBBAAA>=>>>=<<==;;;=A;;:AA<A=A=AAAA???
@ATNG8:01352:01545
TATGGTAGACATATCGTACTCTCTGTACTCATTCGTTTCGGAAGAGACAGGTACGTTAATAGTTAATAGCGTACTTCTTTTTCTTGCTTTCGTGGTATTCTTGCTAGTTACACTAGCCATCCTTACTGCGCTTCGATTGTGTGCGTACTGCTGCAATATTGTTAACGTGAAGTCTTGTAAAACCTTCTTTTTACGTTTACTCTCGTGTTAAAAATCTGAATTCTTCTAGAGTTCCTGATCTTCTGGGTACGCTACAGTCTCTCTACCATCGATTCCGGATAGTCT
+
<CBB?BCAABDCCBCCCCCBC@AACCCCCCCC?CCDD>CB=B?CCCCCBB?CCCBB>B@FDFE?B?BCCCCBBBC@CBBBB3BC?C???9>A@@>@CC@ED9:9?CAB@BBCCCCCC@CCC<@>@DBBACCD?CBCC@BBBBCBBCECCBBACCE@CBA?BB@D?AAA99.4;99384444&47<065===)56::>4<<:7///-,,,2222$,,---3:)/6.55<65568<7<;:::;)//00(04:=@@BAA>>@:9:9B@@=BB@=@@,0,08<@@BD<<
@ATNG8:01355:01554
TTGTAGTGAGCGAGGTGTGTATACCAGAAGATCAGGAACTCTAGAAGAATTCAGATTTTTAACACGAGAGTAAACGTAAAAAGAAGGTTTTACAAGACTCACGTTAACAATATTGCAGCAGTACGCACACAATCGAAGCGCAGTAAGGATGGCTAGTGTAACTAGCAAGAATACCACGAAAGCAAGAAAAAGAAGTACGCTATTAACTATTAACGTACCTGTCTCTTCCGAAACGAATGAGTACGAGAGTCAGAGCAGAGCTACCATCGATTCCGGATAGTCT
+
<9<A>>@@<;@?@@<ABBCDEBBCACCEACD:9<B@B;DABACCC@BC?B?A@B;;;;;':9?A@CCCBB@@@8@A;;;;;*;<=@=>??0>@@>@B@@@BBAA@B?BB@???>BA??@@BBBCBBCCCBBABBBC?BBBBBB@D@CADBB@CBDDBCCB@AAABBB?BA=999299@@?5=9:29<<<<,9:09.//77778=A;A::949258ACCADBBBBBB8;:;BD>BCC>:::AA@@AA@A??>BCABBBBBAAAB@7:::;??;?<@;>>>B;;;
@ATNG8:01374:01547
GATGGTAGTATCTGTCTACGAGAGCCAGAAGATCAGGAACTCTAGAAGAATTCAGATTTTTAACACGAGAGTAAACGTAAAAAGAAGGTTTTACAAGACTCACGTTAACAATATTGCAGCAGTACGCACACAATCGAAGCGCAGTAAGGATGGCTAGTGTAACTAGCAAGAATACCACTAAAGCAAGAAAAAAGAAGTACGCTATTAACTATTAACGTACCTGTCTCTTCCGAAACGAATGAGTACACACTCTCATATGACAATCGATTCCGGATAGTCT
+
;;@B?BBA@B@@ACGICFBABBBBB@CBB?BAAA=><?8::BBBCC?CB?B?AA???CCC3B?CAACCC???AA:>>BBEEE5CC?C8;;;6<CC@BABBCBBBC@C?BB@CBB=??DBCBDCCCCCCBCCC?AABD@BBBBBBBB@C@C@@=?BBBBDCC?BBBBBB?BC>989<@@AAC=@881887878%/<79///99=>@:>:;8:97>9<?BBB@BCCDACCAD=@?F>BBB>AABBBBDBBBBBB>>>>??BBBC?BBBBC?B?B?BBBC:::
@ATNG8:01341:01608
GATGGTAGACATATCGTACTCTCTGTACTCATTCGTTTCGGAAGAGACAGGTACGTTAATTTAATAGCGTAACTTCTTTTTCTTGCTTTCGTGGTATTCTTGCTAGTTACACTAGCCATCCTTACTGCGCTTCGATTGTGTGCGTACTGCTGCAATATTGTTAACGTGAGTCTTGTAAAACCTTCTTTTTACGTTTACTCTCGTGTTAAAAAATCTGAATTCTTCTAGAGTTCCTGATCTTCTGGGTGCGCTACAGTCTCTCTACATCGATTCCGGATAGTCT
+
:<:;7;;?BBCCBCDDCCBBCBBBB@BBA@A@@CDED>CC?B@BBBBBBB?BB??=:@287(3.3/>;5/0(..(.;<8<+/8+5996.66924:6/,/:)//..59.337??>==8<=>5;7;??A????;>=::5;==;::<>AA@A@@?7738??7=G<?:?>9;:;?;:5;;==<+5/5657777(5=8;815...9;8:77298888%85555/53661699599?3:39797==8==?>7?>;;;>>888==???>>>>?<=;;;>D:=:>==@@>>
@ATNG8:01351:01625
GATGCTCACGTACGTCACACGTACTCATTCGTTTCGGAAGAGACAGGTACGTTAATAGTTAATAGCGTACTTCTTTTTCTTGCTTTCGTGGTATTCTTGCTAGTTACACTAGCCATCCTTACTGCGCTTCGATTGTGTGCGTACTGCTGCAATATTGTTAACGTGAGTCTTGTAAAACCTTCTTTTTACGCTTACTCTCGTGTTAAAAATCTGAATTCTTCTAGAGTTCCTGATCTTCTGGCTCTCGTAGACAGATACTACCATCGATTCCGGATAGTCT
+
:<<996>ABDBB966@CCBBBBCBBC:::;BBD=CC@C@CBDECCC>BBBBB?A>BBBC=?=?BBCCCAAA?BBBBB17748?@C>?BBA;?@@;>@49:7;>>6ACAAAA;;7;AA<A:>>AA>=>>;=?>>17677?=>>>BAA@;;;@<>>>=?@<?<@@>>>===A:>>@BB5@<?:;;;;;*;>=<<5:///;;9==:/5655$5:999299=A<AA@@@@@<@=>>>???;???<?A?>>:::??>=:::888:=,//99;><@<?<?EA===@
@ATNG8:01341:01679
GATGGTAGGTGCACATGAGTGTATCCAGAAGATCAGGAACTCTAGAAGAATTCAGATTTTTAACACGAGAGTAAACGTAAAAAGAAGGTTTTACAAGACTCACGTTAACAATATTGCAGCAGTACGCACACAATCGAAGCGAAGTAAGGATGGCTAGTGTAACTAGCAAGAATACCACGAAAGCAAGAAAAAGAAGTACGCTATTAGCTATTAACGTACCTGTCTCTTCCGAAACGAATGAGTACTATGTAGAGCTCTATACTACATCGATTCCGGATAGTCT
+
999@;@?B?@@@BBCCGECCCCCBB@BCC@BBBC??<??ABBBBBC@CD?B?@A?99999*;?CCFDCCCC@@@8?B:::;:*;=;==???8@CC@CA@@BAAAC?A>??;@AA>AAAACBBBCCCCCCCBB=BBBB?AABB>B@@<@?C998:C@@@BCC@CCCCCC@CC=>=>8?=<88.:9:5:@AAA/??;?;;;???AA;ADDD==:>;?<<;;:=@AAAAA9>777709:A9;>;=A@>>>>A???>@@????>>=:::<==@@A=@<A=>=>B:::
@ATNG8:01356:01672
GATGGTAGCATCATGCATATCTCACCAGAAGATCAGGAACTCTAGAAGAATTCAGATTTTTAACACGAGAGTAAACGTAAAAAGAAGGTTTTACAAGACTCACGTTAACAATATTGCAGCAGTACGCACACAATCGAAGCGCAGTAAGGATGGCTAGTGTAACTAGCAAGAATACCACGAAAGCAAGAAAAAGAAGTACGCTATTAACTATTAACGTACCTGTCTCTTCCGAAACGAATGAGTACTATGTAGAGCTCTATACTAATCGATTCCGGATAGTCT
+
:@?@>ABCCCBBBABACECBBBCAA?CED@BAAB999:=AACAAAB?CC>B?BB@;====.?=BB@ABBDF>>>4<=:;;;;'::<;;>;;1;>>:?B=BCCFDE?B?BC?CBB>@BB@BBBBCCCCCCCBB?BCCD?BAAABBBB>B?C998:CBBBCCC?AAABBB?CC?A@B<>>>?>8>::488888(8>:=888DDDA?<A;?;;;<?<?ABAA>ACCBBAB?C?AAD=BBB?BBBAAACBB@@@>>>??@@AAABA<<9<@DAA<=;C=AA???>>
@ATNG8:01360:01660
GATGGTAGTGTCAGGTGCGCGTCGTCCAGAAGATCAGGAAACTCTAGAAGAATTCAGATTTTTAACACGAGAGTAAACGTAAAAAGAAGGTTTTACAAGACTCACGTTAACAATATTGCAGCAGTACGCACACAATCAAGCGCAGTAAGGATGGCTAGTGTAACTAGCAAGAATACCACGAAAGCAAGAAAAAGAAGTACGCTATTAACTATTAACGTACCTGTCTCTTCCGAAACGAATGAGTACTACTCTCAGAGACACACATCTGATTCCGGATAGTCT
+
8000)//449:9//)//9;<<;;;;;5:;;49::544.44)4483338286)/)////////$/(/333<<<;333(3345555$59.5.599&5<<7<==<<<>::7;9<;7;:>9>@><?CCAAACBBBDDC@BCD@B???AA8830;=00+0:::??@@<@??>>><AB>BBB:<:565.6//)/:<<<,=;7:;777;;66/73:;;>9>9@>CBB>A?B?===9;-37=6<77/8;?==?@=9@@>>?=;;7///55545...362628-...22-.
@ATNG8:01366:01650
GATGGTAGGTGCACATGAGTGTATCCAGAAGATCAGGAACTCTAGAAGAATTCAGATTTTTAACACGAGAGTAAACGTAAAAAGAAGGTTTTACAAGACTCACGTTAACAATATTGCAGCAGTACGCACACAATCGAAGCGCAGTAAGGATGGCTAGTGTAACTAGCAAGAATACCACGAAAGCAAGAAAAAGAAGTACGCTATTAACTATTAACGTACCTGTCTCTTCCGAAACGAATGAGTAGATGAGAGAGCTCTCTCTACCATCGATTCCGGATAGTCT
+
8:::7;<C=@?;;;;=?>>DC@?9949?A=ACBB@C?A?CBCCCBB@BC@C@BBCBBBCB5CACECCBBBBCCC;@@;;;;:*;;5;?CCC;CDD@CAAAAABBB?B?BB@BCD;>>BBBABAECCCCCCBB?A@@@<?????AAB?B@DBB?BCCBABBD?@@@CCB?BB>BBB<>>@@?9=::466666(8=:<888@@@BB;?;?AAA:=:=ACCB@DDDBBBB<?;@@@9@??;?AB??>CCBBBBBBBBBBAAABB>@A<@:::AA=A=A<=>>@@>>
@ATNG8:01333:01727
GATGGTAGCGCACACATAGATACAGTACTCATTCGTTTCGGTAAGAAGACAGGTACGGTTAATAGTTAATAGCGTACTTCCTTTCTTGTCTTTCTGTGGTATTCTTGCTAGTTACACTAGCCATCCTTACTGCGCTTCGATTGTGTGCGTACTGCTGCAATATTGTTAACGTGAGTCTTGTAAAACCTTCTTTTTACGTTTACTCTCGTGTTAAAAATCTGAATTCTTCTATAGTTCCTGATCTTCTGGACGACGCGCACTGACACTACCATCGATTCCGGATAGTCT
+
----(--55;=95566669;9999;9945::;745/;.77)//)//)/77--(/9/0)/3939:0:259==9977:77)/)//(/9)//:==/44339,33:6?A7==BBBCACCGCCCAB?ADCAE@CCBBBCBB?BBBC?@AFBCCBBBCCCBBBBE>ABA>AD>A?ABBBCBB@@=@BBAB8A=A=@A@A@,?@:9:,;?B@AB;;<BABEFI5BB@AB?CACD@BCCBCBB@C@BBBB??;?@@=@D:;:BBBCCBBBCEBBBCC@CCBBBB=@>@@AAAFAAA
@ATNG8:01335:01686
GATGGTAGCATCATGCATATCTCACCAGAAGATCAGGAACTCTAAGAAGAATTCAGAATTTTTAACACGAGAGTAAACGTAAAAAGAAGGTTTTACAAGACTCACGTTAACAATATTGCAGCAGTACGCACACAATCGAAGCGCAGTAAGGATGGCTAGTGTAACTAGCAAGAATACCACGAAAGCAAGAAAAAAGAAGTACGCTATTAACTATTAACGTACCTGTCTCTTCCGAAACGAATGAGTACCTCTCAGACGCTCGTCCTACCATCGATTCCGGATAGTCT
+
5><=696B>C@@;666<B<<;;;;;9>>>255;5947;68:;//+/;5;8686..--(-555'51696:@BB>??A:88;B@@@1:@:>7@@@9@>?:966;<;;55057@<7ABA<>?AABBBCCHCCFBCCC@CCBB?BBBBCCAA>B?B@A?ABBBDAAB?BCCCBB@BB>AAC?A?899+322-5<>>@@(::6:///=<@BA=B=BA@@<@<?>BAA>@CAAABA>A?BAA<AAB?BBCBBBB?BBBBB@@===@AAAC==<96:///;=7@6:6>?@@;<;
@ATNG8:01346:01682
GTTGGTAGTATCTGCACACTCTGTCCAGAAGATCAGGAACTCTAGAAGAATTCAGATTTTTAACACGAGAGTAAACGTAAAAAGAAGGTTTTACAAGACTCACGTTAACAATATTGCAGCAGTACGCACACAATCGAAGCGCAGTAAGGATGGCTAGTGTAACTAGCAAGAATACCACGAAAGCAAGAAAAAGAAGTACGCTATTAACTATTAACGTACCTGTCTCTTCCGAAACGAATGAGTACTACTCTCAGAGACACACTACCATCGATTCCGGATAGTCT
+
:<>A=ABBBCBBBBCBBDBCCCDDC@CBB@CBCCBB?B?ABBEBA@=?>;?=??@@AAAA2@=AABBBBCCBBB=99;AAAA2AB?C<@AA8AEDABAABCFBBB@C@CC@BBB@BBBBBDDCCCCCCBBDB?CCCC>@@AA?AAA7@<@AA?BCBBBBBB@BBBBAB@CD?AAA?A@@==5=;;5;====/;;7;///=<??@<@=@??B=B;??BBB@CDDBBBA5949??8@AE?BBBAAAAAABCCBBB@>>=?AA???AB<>>>>AC<A<A<>=>B:::
@ATNG8:01363:01701
GATGTAGTGTCATATGAGAGTGTGTACTCATTCGTTTCGGAAGAGACAGGTACGTTAATAGTTAATAGCGTACTTCTTTTTCTTGCTTTCGTGGTATTCTTGCTAGTTACACTAGCCATCCTTACTGCGCTTCGATTGTGTGCGTACTGCTGCAATATTGTTAACGTGAGTCTTGTAAGACCTTCTTTTTACGTTTACTCTCGTGTTAAAAATCTGAATTCTTCTAGAGTTCCTGATCTTCTGGGTGTATCAGCGAGTATCTACCATCGATTCCGGATAGTCT
+
ABBBBBCA@?C===CCCCCCCBBAA?@AC:=89449,49.55<@@BBCB@BDFBB?B@CDDD=C?AEJA@@CCC?BBBBB3BF@BBBC<:;;;4:6=:?D@C@@@@?;@BBBBCFD?BBB>B?CBBBCGGHAFCCC?AACBBBBBBB@AACDDC8;;@>@C@D>A:;<@@A;;5;;C;@@@4:49@@@@,@?:;:09AAABBAA@@=@@@>*;:?@@=A?CC?AABDB;;:;?BBCCCC<@9;;0;@AAAAICEEBABBB<;;A=;;;@BF@D@DA@@@@A@@
@ATNG8:01369:01725
GATGGTAGGCACTGCGCACACATCCCAGAAGCATTAGGAACTCTAGAAGAATTCAGATTTTTAACACGAGAGTAAACGTAAAAAGAAGGTTTTACAAGACTCACGTTAACAATATTGCAGCAGTACGCACACAATCGAGCGCAGTAAGGATGGCTAGTGTAACTAGCAAGAATACCACGAAGCAAGAAAAGAAGTACGCTATTAACTATTAACGTACCTGTCTCTTCCGAAACGATGAGTACATAGATATACGTATAGCTACATCGATTCCGGATAGTCT
+
CB@@=@@@7444554559;;;<<<@8==?8555:.55497:99545549<5>4=@;;:;;;$45::9:=>>99:;(3379999(87/7/333&3394;///855.2+20682879+//./5../=62277725,2:7775226625,2255<7<<7AC=7616;999929<8<<=152990653.....&..(.7789:88=7;7;@@@<@;>?A9818?===@@<@<?::1/00/;;;/755522266789==:;:;@A==>B>>>@;@7616>///:=
@ATNG8:01374:01690
TATGGTAGGCACTGCGCACACATCCCAGAAGATCAGGAACTCTAGAAGAATTCAGATTTTTAACACGAGAGTAAACGTAAAAAGAAGGTTTTACAAGACTCACGTTAACAATATTGCAGCAGTACGCACACAATCGAAGCGCAGTAAGGATGGCTAGTGTAACTAGCAAGAATACCACGAAAGCAAGAAAAAAGAAGTACGCTATTAACTACTAACGTACCTGTCTCTTCCGAAACGAATGAGTACATAGATATACGTATAGCTACCATCGATTCCGGATAGTCT
+
/6//)/9939555<==>CCCDDCCC>CCC@CCCBBA@C@BBCBBBC@CC@C@CBBBCDDD1C@BDCCCBDBEDD?FBBBBBB2AC?B6;;;5;?@=::5:<<<AA?B?BB?BAA?BBBCCCCCEECCBBACC@DDBB?AABAABBB?B>B@@=@CCBBCCC=AAABBB>@B=BCC:@@999+8::4888888%/<7;///==BBE<?7;;=>;;6;ACCC@DECDBBB@C@BCD<BAB>BBBBBBB@@@BBABBBAAAAAAAA@@A;>;;;<?;?=D<AA??==>
@ATNG8:01341:01764
GATGGTAGCACGACACGACGATGTGTACTCATTCGTTTCGGAAGAGACAGGTACGTTAATAGTTAATAGCGTACTTCTTTTTCTTGCTTTCGTTGGTATTCTTGCTAGTTACACTAGCCATCCTTACTGCGCTTCGATTGTGTGCGTACTGCTGCAATATTGTTAACGTGAGTCTTGTAAAACCTTCTTTTTACGTTTACTCTCGTGTTAAAAATCTGAATTCTTCTAGAGTTCCTGATCTTCTGGTCTACTACACTGTACTCTACATCGATTCCGGATAGTCT
+
8:44456=@@=666;;;><;;;===@AABBBC?AB@C=CCAC@CECBBCD@DBBBB?D?BCCB>A>A@BA@B@=B7??:::+?@<AA=:6700(/6;//*7=8=>?>AB<;;?>A?>><?>><@<??>?????<@@@A:>>C>>=>>>@@AB;;;?;;;;=CF=B;??@@@A>>>=>;;;;/;9=;@@@@@/>>6660699//-7--/7<<<=,:9>>A=B<??<@@@<://-/7<<<@@B7;;@;@AAA@@@@???=AAAD@@????>>>A:@<@<@B===?@
@ATNG8:01362:01732
GATGGTAGCTCGCTGATGATATCTCCAGAAGATCAGGAACTCTAGAAGAATTCAGATTTTTAACACGAGAGTAAACGTAAAAAGAAGGTTTTACAAGACTCACGTTAACAATATTGCAGCAGTACGCACACAATCGAAGCGCAGTAAGGATGGCTAGTGTAACTAGCAAGAATACCACGAAAGCAAGAAAAAGAAGTACGCTATTAACTATTAACGTACCTGTCTCTTCCGAATCGAATGAGTACTATAGACTATCTGAGACATCGATTCCGGGATAGTCT
+
:8<@055<<:;;;;<<@<966BA>@7;@B?BBBBBB>A>A???BBB?BA@C@CCB==;;=.=<@@??==<7737.75==999(9@6;.999&5@@;AA@@BCCCD?A?@@<?AC=CAAB;;;BBBA@;;;@@>B999:9=<=>=<>8><?:929>==>AAB>BCCCAB?BB?ABB?A?755(26606699;+;>9?@@;::@@@<@<@>>>;?===BDB@BAAABCC?C?BB=@>993:>@???BAAAADBAB=CC=AADDBB@;;;@;@;?@9?ABA@@@
@ATNG8:01366:01776
ATGGTAGGACGAGCGTCTGAGAGGTACTCTTTCGTTTCGGAAGAGACAGGTACGTTAATAGTTAATAGCGTACTTCTTTTTCTTGCTTTCTTGGTATTCTTGCTAGTTACACTAGCCATCCTTACTGCGCTTCGATTGTGTGCGTACTGCTGCAATATTGTTAACGTGAGTCTTGTAAAACCTTCTTTTTACGTTTACTCTCGTGTTAAAAAATCTTGAATTCTTCTAGAGTTCCTGATCTTCTGGGTCTACGCTCGTCGCGATACCATGCGATTCCGGATAGTCT
+
///)//4.499455444999:<<9<<<<B=;2=9:9,5<496<>>@@@?:???DC@D>BBBB@D@CCCC???AA8?BAAB2994:@>@9A>9=9=00+0/).33725,2;@;>>>A=@A@:=9=>:;;?>>;>AAA36722::=::;;8:>>>E;=:99@@,/).75336899165555*5/5058===*88333,3...775668+65522#255.55,2,2938::9=;;298=99:??7=;;:/;988=A===868669///837/..555/5174;77;:8>
@ATNG8:01328:01824
GATGGTAGCAGACGTGACAGAGCGCCAGAAGATCAGGAACTCTAGAAGAATTCAGATTTTTAACACGAGAGTAAACGTAAAAAGAAGGTTTTACAAGACTCACGTTAACAATATTGCAGCAGTACGCACACAATCGAAGCGCAGTAAGGATGGCTAGTGTAACTAGCAAGAATACCACGAAAGCAAGAAAAAGAAGTACGCTATTAACTATTAACGTACCTGTCTCTTCCGAAACGAATGAGTACGATGAGAGAGCTCTCTCTACCATCGATTCCGGATAGTCT
+
<A<>?==B<<;;;;;<<;;;;;;;=:==>;666;?:7;7999443737728688333;;;+<6:<<:B@?C988-8:??AAA0AC@B@CIH<CDCADCCCCBBBA?B?BB?BCC>BABBBCBBDEDDCCCBB?AAAA?AAAABBBC?DAEAA?@CBBCBBB@BBBBBB@BB?BDC>AAAA@5876-67778(6:1:688AAAAA=D=A>>><@<@ABBA?BAAAAAA=@=A@?9@9:3::9@AACBB99:AAB>>>@<;;@@===8=888AA6;7;<??=>>@@
@ATNG8:01348:01808
GATGGTAGGAGACACGTCGCACACGTACTCATTCGTTTCGGAAGAGACAGGTACGTTAATAGTTAATAGCGTACTTCTTTTTCTTGCTTTCGTGGTATTCTTGCTAGTTACACTAGCCATCCTTACTGCGCTTCGATTGTGTGCGTACTGCTCAATATTGTTAACGTGAGTCTTGTAAAACCTTCTTTTTACGTTTACTCTCGTGTTAAAAATCTGAATTCTTCTAGAGTTCCTGATCTTCTGGGCTGCGCTGATATGCGCTAATCGATTCCGGATAGTCT
+
?:>A9;;;;CCCCCCCC<;;B:99<;;A?>AD>;;;@;>B6;69@@@A<<7;;:9=49043:949288:88888858=???+=B45555,3>00)0//0686==><8917///;9;@<>>>=D>>>;:;@@@=???@<>>>@>>>==;;;A>660///499594525=79977155555&54:4:::::.:>??B8=888=<>>?@<@BBB/??BBB<A;@@;@@@@@??<?>>==>>=9:66606///==<<:99777=::;7==@?A;A<C=C===666
@ATNG8:01354:01788
GATGGTAGGCGACATACATACGCGCCAGAAGATCAGGAACTCTAGAAGAATTCAGATTTTTAACACGAGAGTAAACGTAAAAAGAAGGTTTTACAAGACTCACGTTAACAATATTGCAGCAGTACGCACACAATCGAAGCGCAGTAAGGATGGCTAGTGTAACTAGCAAGAATACCACGAAAGCAAGAAAAAAGAAGTACGCTATTAACTATTAACGTACCTGTCTCTTCCGAAACGATGAGTACAGAGAGTACGATATGTCTAATCGATTCCGGATAGTCT
+
5<;;7<>>:>666<===>=<;;?BC>A@D@CCCGA@?@:;<ECBBF@AA>A?B@@@@@@@1@=@AAA@@B=>@@6;9BEFHF5CC=@;AA@3@AA7;;EFCCCBD>A=:97:BC<?@CBBBBDEDCCAAAA@>@BBB@CBBB;;:F?D@D;:6;AA@BA@A?BBBABC@BB?BBA<>?:::,:==99:::::%0:79///57<;@;>899>>8>9::@;;6;BBAA@@=<<@>@<@0007:;=BCBBB>>>BBABB??>?B@==<@@B??<?=@<==;;;AA
@ATNG8:01373:01786
GATGGTAATATCTGCACACTCTGTCCAGAAGATCAGGAACTCTAGAAGAATTCAGATTTTTAACACGAGAGTAAACGTAAAAAGAAGGTTTTACAAGACTCACGTTAACAATATTGCAGCAGTACGCACACAATCGAAGCGCAGTAAGGATGGCTAGTGTAACTAGCAAGAATACCACGAAAGCAAGAAAAAGAAGTACGCTATTAACTATTAACGTACCTGTCTCTTCCGAAACGAATGAGTACTGTATCTATGTGTGCGCTACCATTCGATTCTGGATAGTCT
+
5<<=99926=<@ACDCCCCCBB=CC@CFC@CBBC;;;;?DBCBBBB@BE?C?BCFBBB@@1?8@@AAABBBABB=?@AFGEE3CC?A5;;;.;@@?CA@@CCBBB?B?BB?BBB=??@ABBBCCCCECEC;:7;@@@>A@@@AABB?C?B@A?@CCBBBBB????BBB?BC>AAB@BAA@?8>78088889(/959///::A>>;><AAAB=C;>>BCB?BBD@?@B?B=??A9B9:4:9:@ABCBB???AA?99679<::5522,22,2<==4888;A8:?AAA
@ATNG8:01331:01870
GATGGTAGAGTATCATGTGTATCTCCAGAAGATCAGGAACTCTAGAAGAATTCAGATTTTTAACACGAGAGTAAACGTAAAAAGAAGGTTTTACAAGACTCACGTTAACAATATTGCAGCAGTACGCACACAATCGAAGCGCAGTAAGGATGGCTAGTGTAACTAGCAAGAATACCACGAAAGCAAGAAAAAGAAGTACGCTATTAACTATTAACGTACCTGTCTCTTCCGAAACGAATAGTACTATAGACTATCTGAGACTACCATCGATTCCGGATAGTCT
+
4444.45;=AA<<<;;;;<;;999=.44438888::5:7:<AAA=>8>@-00/<<<E@<@+A<CHCCB@@@@AA8@C;;;;;*9A<C=BBB:AAA?B@??BBCBB@B?BB@BBC:>>>?@BCCHCDDBBBDD?CBBB=@?BBAABB=@;@::6;AAAACBA>ABBBBB?BC????>AACCC8?98188888(6=4:688?>>>><>=B@@@8<8<:AAC@CCBBCCC@C@CCF=A@@<??@ABBBBBCCBBBBBBBBBBA@@BA<@>==@@=A<A:====@@A
@ATNG8:01333:01862
GATGGTAGGCACTGCGCACACATCCCAGAAGATCAGGAACTCTAGAAGAATTCAGATTTTTAACACGAGAGTAAACGTAAAAAGAAGGTTTTACAAGACTCACGTTAACAATATTGCAGCAGTACGCACACAATCGAAGCGCAGTAAGGATGGCTAGTGTAACTAGCAAGAATACCACGAAAGCAAGAAAAAGAAGTACGCTATTAACTATTAACGTACCTGTCTCTTCCGAAACGAATGAGTACGAGAGAGCACACGTGTCTACATCGATTCCGGATAGTCT
+
5C@A>ACD?<::55499;;;;=;;;4;CC=@@C@99499DDB:;6B=A@?C@@@<??A@@,@-00:::;=99996;;@@CCB1@A?C@BDD<CCC?BAA@AAA;;6;>AA@???>BAA8;9BCEJCCBCDBB?BBAA<??BBBCBF@G@CCB?CCCBABCD@AAABDC@CC????;?@AAA38871:::::*8818888=;;:?<@;??>>;>;??BBC?BBBA??B<;=;;>6=00*000;@BBCBB@@>=AA??@>>>==A@@@D>==@<@=A<@@@?>>>
@ATNG8:01351:01848
GATGGTAGAGTACAGTGTAGTAGACCAGAAGATCAGGAACTCTAGAAGAATTCAGATTTTTAACACGAGAGTAAACGTAAAAAGAAGGTTTTACAAAGACTCACGTTAACAATATTGCAGCAGTACGCACACAATCGAAGCGCAGTAAGGATGGCTAGTGTAACTAGCAAGAATACCACGAAAGCAAGAAAAAGAAGTACGCTATTAACTATTAACGTACCTGTCTCTTCCGAAACGATGAGTACTATAGACTATCTGAGACTACCATCGATTCCGGATAGTCT
+
<@?A>AAAAA<<<666>?@>==?6506<<8=@=<???C?BBC9:8?9=<8<87733399:):7<===B=BBCCC=>:@A@@B1AC>C4<<;*:BBB;A;:;ABCBA?A@CC>@@B@BBBBBCCCCCCCCCCBF@BBBB?AAA@BBBB?B?C@@>@BCCBBBAACCCCBB@BB?AAA?BBCBD=>89188888(8@:=888AA???=D:=>@@:=8=;@@@=@CCCCCD?B>A@@9=::9=??BEFDBBBA@;;;>ABABBBA??B>A999AA=A?B?BCCC:;:
@ATNG8:01359:01862
GATGTAGCTCTGCTCTGACTCTCGTACTCATTCGTTTCGGAAGGGACAGGTACGTTAATAGTTAATAGCGTACTTCTTTTTTCTTGCTTCGTGGTATTCTTGCTAGTTACACTAGCCATCCTTACTGCGCTTCGATTTGTGCGTACTGCTGCAATATTGTTAACGTGAGTCTTGTAAAACCTTCTTTTTACGTTTACTCTCGTGTTAAAAATCTGAATTCTTCTAGAGTTCCTGATCTTCTGGGCTGCGCTGATATGCGCTACCATCGATTCCGGATAGTCT
+
::8877444459999999;655<<556;;<@?B>CC=CB:@69;.;?A@6;95558<8<@CC:@@CCBBBCB=@7444444#483833-399;8>=838<,-.-88838=<;AAAA?BBD?D?@BBBBBBB@AA@@@:??>>888=AAACAA@>?>?=@C>A>ACC??>@?>477?AB:B@A8;;AAA.;;@@@1656///668:18889(8656;7=99:29:9:>>@<A<@@>>>?766;=2:///6669=??>>@@=:::6///699596<6:;;B>>>
@ATNG8:01364:01840
GATGGTAGCATCATGCATATCTCACCAGAAGATCAGGAACTCTAGAAGAATTCAGATTTTTAACACGAGAGTAAACGTAAAAAGAAGGTTTTACAAGACTCACGTTAACAATATTGCAGCAGTACGCACACAATCGAAGCGCAGTAAGGATGGCTAGTGTAACTAGCAAGAATACCACGAAAGCAAGAAAAAAGAAGTACGCTATTAACTATTAACGTACCTGTCTCTTCCGAAACGAATGAGTACAGAGAGTACGATATGTCATCGATTCCGGATAGTCT
+
>CBB?BCCBCCCCCCCCCBBBCCCC@BCB?BBCC@@>@@BBBBBBC@BB>B?BBBBBCCC1C>CCBBBB?@=AA:AA@@@@@0A@>B5;;;*;@B?BBAACCECC?B?CC?AAA>AABBCAABDFDDCCBBB?CBBB?AABBBBBB>B?B??<@CCAABBB?ABCCCC?BB@BBB=@@999,8<84:9:;;;'7<9@///@=A@@<A=A@??<@<@ACCC?CCAAACC?B>BCC=BAA=??BBCCCCCCAAACAAACABAAA===@A??<?;>;=<=A=<<
@ATNG8:01339:01897
GATTAGTGTCAGTGCGCGTCGTCCAGAAGATCAGGAACTCTAGAAGAATTCAGATTTTTAACACGAGAGTAAACGTAAAAAGAAGGTTTTACAAGACTCACGTTAACAATATTGCAGCAGTACGCACACAATCGAAGCGCAGTAAGGATGGCTAGTGTAACTAGCAAGAATACCAGAAAGCAAGAAAAAGAAGTACGCTATTAACTATTAACGTACCTGTCTCTTCCGAAACGAATGAGTACACATCGTCGTGTCGTGCTACCATCGATTCCGGATAGTCT
+
><D?BCBBBBBBCCCCCBBBBCB@CDEACCCB@@<?>@@CCCCA=BC@D?BBBBBDDD2A>ABBBBBDCCDD?B?@@CCC5CB?C=AAA9ABC@CBCBCBCGD?A>AC?BBC>AA?@BCCCBBCCDBABC?CBBB>BBBBA??@<A?BCC@CCBBBBAA>BBBBBB?BC?CBB?BDGE?CCD?@@@??0?A?CBBCCAABC@B?BBCB?B?BBBBB?BCCCBCB=?=?CB;@??<@@ABBBBBBBB>AABBBBBBBBBBBBB@B999BC?C?B?BAAA?99
@ATNG8:01346:01912
GATGGTTGCTCTGCTCTGACTCTCGTACTCATTCGTTTCGGAAGAGACAGGTACGTTAATAGTTAATAGCGTACTTCTTTTTCTTGCTTTCGTGGTATTCTTGCTAGTTACACTAGCCATCCTTACTGCGCTTCGATTGTGTGCGTACTGCTGCAATATTTTAACGTGAGTCTTGTAAAACCTTCTTTTTACGTTTACTCTCGTGTTAAAATCTGAATTCTTCTAGAGTTCCTGATCTTCTGGGCAGACTCTCACACGCCTACCATCGATTCCGGATAGTCT
+
78//)0)4>:ABBBBCCBCCBBCBB@??@B:909@@?8>@;@?BCC@@BCACCCCE@C?BBDD@B@BCECCCCDE@CCCCC5BA=A@@@::;;A=A;<5;C=@A@EDD?AABBCBCC@CCC@C@CDBB;;;B?BCBB=A@B@@@BB@@@CDCBBB?BBABC6?;????@@AAA?@9999-9;@=A@@@?0?@>>>*//:0///73;,733&3888<6:022,222255549035///<377CC7>556@@@@@B?????589>:;888>=:=1918;>=>>>
@ATNG8:01395:01329
GATGGTAGGCGTGTGAGAGTCTGCCCAGTAGATCAGGAACTCTAGAAGAATTCAGATTTTTAACACGAGAGTAAACGTAAAAAGAAGGTTTTACAAGACTCACGTTAACAATATTGCAGCAGTACGCACACAATCGAAGCGCAGTAAGGATGGCTAGTGTAACTAGCAAGAATACCACGAAAGCAAGAAAAAGAAGTACGACTATTAACTATTAACGTACCTGTCTCTTCCGAAACGAATGAGTACGATTAGAGAGCTCTCTCATCGATTCCGGATAGTCT
+
<@@@=@AB=@@@CCCBBCCABBCCC>CDDECCCBBB>A?BACCCCD?A@>@????9999:.:=BCBABAFBBBB=A?98888(9A:>/878&29<6;9;;>>>@@>D<>>;>BB<><>>>>?=>>>@@CA<<8<@A@9>>@><>>@;A<@=;:;>>@@@;;7=BA@>>9>><@>>2:::::1;;;7;KEDK/;;8;AA=8::==<:==@>>=<@=B???@<>?>>>>>:@:@>A9A>>9=>::667:::8<AAA>::6///=@A???@@=@<@:=<>?:::
@ATNG8:01397:01288
GATTAGCGCACACATAGATACAGTACTCATTCGTTTCGGAAGAGACAGGTACGTTAATAGTTAATAGCGTACTTCTTTTTCTTGCTTTCGTGGTATTCTTGCTAGTTACACTAGCCATCCTTACTGCGCTTCGATTGTGTGCGTACTGCTGCAATATTGTTAACGTGAGTCTTGTAAAACCTTCTTTTTACGTTTACTCTCGTGTTAAAAATCTGAATTCTTCTAGAGTTCCTGATCTTCTGGAGATATCATCAGCGAGCTACCATCGATTCCGGATAGTCT
+
<>C>BACCA@@@BBGECDAA@BBBCCB@@@:;<BD=CB=@?ACCCGCBABCBBB?C?BBBC?B?B@@@?A?@@>@DDDE3BC@BBBB<CABB@CDCACF?AACGEIIEBAABEED@BBB@B?CBCBBBBC@BBCC?BBECBBBCCCBBBABAB?C@@=?B=@>AABBBBBCC=A;;;;.;=A>AAAAA,AAACC;AABBBCDBA@=@@@@,@AABBACAGE@CBBBBAA>A>AABFCC@BBC?AABBBCCBBDDCCBA@@ABB?@@@@BA=A=A=ABBBBBB
@ATNG8:01404:01312
GATTAGTATATCGCGTCGCTATCCAGAAGATCAGGAACTCTAGAAGAATTCAGATTTTTAACACGAGAGTAAACGTAAAAAGAAGGTTTTACAAGACTCACGTTAACAATATTGCAGCAGTACGCACACAATCGAAGCGCAGTAAGGATGGCTAGTGTAACTAGCAAGAATACCACGAAAGCAAGAAAAAGAAGTACGCTATTAACTATTAACGTACCTGTCTCTTCCGAAACGAATGAGTACGAGAGAGCACACGTGTCTACCATCGATTCCGGATAGTCT
+
>DD?AACCCCBBBCDDCCCCCCC?CCC?BCCBBB@B@CCDCDBB?BC@D?BBACCCCC2A?BCBCBAACCCC=DABBDDD2CCAF?AAA9ACC?ABABCCCCB@B@BC?BBB>BBBBBBBCCEBCCCCCC?CDDD?AAAB@@@B?C@DBB?BDCCAAAB?BBBAAA@CC?>>>398???8;::988888(/;7<///::BBB<@;@AAA;?;?DDCD?DCABBCC>?>?BB=BBB>AAAABBCBABAA>>AAC@@@@@@@@<<8<:::>B<?:@=BC;;;>>
@ATNG8:01417:01316
GATGGTAGTACGAGCGTCTGAGAGGTACTCATTCGTTTCGGAAGAGACAGGTACGTTAATAGTTAATAGCGTACTTCTTTTTCTTGCTTTCGTGGTATTCTTGCTAGTTACACTAGCCATCCTTACTGCGCTTCGATTGTGTGCGTACTGCTGCAATATTGTTAACGTGAGTCTTGTAAAACCTTCTTTTACGTTTACTCTCGTGTTAAAAATCTGAATTCTTCTAGAGTTCCTGATCTTCTGGCGCTCTGTCACGTCTGCTCCATCGATTCCGGATAGTCT
+
5<;;=ABBBBBCBBAABBABBCBD@CCCCCCC@CDCC>CC@C?CCCCCCC@CDCBB?B@DCBB=B?DDCCAABCC?99999'9A=BCCC=CC@B?ADEAGD>@@ACCD@CBDCCCDD?CCC?C?DDBBBBBB?CCBB@CBBBCBBBBCBBBABBB>BBB>BB?C?BBBBCCCCCADCCCC;C>B;::9:*;BBDD>CBCCCCCA@@@BBBB2BBBBD@C@CC@BBBCCCC@C@ABBCBC?AACAAAADBBBBCB@>@@@@AAC=AABBBB@E@DAB@AB@;;
@ATNG8:01423:01301
GATGGTAGAGAGACTGTAGCGCACCCAGAAGATCAGGAACTCTAGAAGAATTCAGATTTTTAACACGAGAGTAAACGTAAAAAGAAGGTTTTACAAGACTCACGTTAACAATATTGCAGCAGTACGCACACAATCGAAGCGCAGTAAGGATGGCTAGTGTAACTAGCAAGAATACCACGAAAGCAAGAAAAAAGAAGTACGCTATTAACTATTAACGTACCTGTCTCTTCCGAAACGAATGAGTACGATGAGAGAGCTCTCTCTACCTTCGATTCCGGATAGTCT
+
/9//-07>BA;;:;;;;;>@@??@A8@@A=AB@>@?7?8AAA@A@A=9929<897;777;';6?@CBBBBBBCB9?<;::::*5A;B9CCC<ICCACCCCCCC@?>@ACC@CCC?BBBABBCCFCDDCBABB@CAAA?A@@AB@@B<@<@@@=@CCCCCCCABBBBBB?BC:>>?299999,775-6;;;<<&8737///9;@AA<@;?@?E<?;>ACGD@CCCBAAB497:DC=CBB?BBBBAABBBBBBA??????888????@<@:>>AA<@<@=A@??@@B
@ATNG8:01381:01342
GATGGTAGCGCACACATAGATACAGTACTCATTCGTTTCGGAAGAGACAGGTACGTTAATAGTTAATAGCGTACTTCTTTTTCTTGCTTTCGTGGTATTCTTGCTAGTTACACTAGCCATCCTTACTGCGCTTCGATTGTGTGCGTACTGCTGCAATATTGTTAACGTGAGTCTTGTAAAACCTTCTTTTTACGTTTACTCTCGTGTTAAAAATCTGAATTCTTCTAGAGTTCCTGATCTTCTGGGTCTCTCTCTCACGCACATCGATTCCGGATAGTCT
+
CCBA?BA@@BDCCCCCCCDCCBCCCCCBBBAA?ABBB=BB?B@BCFDCBB@BDCAA>B@CDCD?B?DBBC@@@CC=>??>>,<=9??BB=CCBB?BFJBED9;:BCCE@CCCCBBBB?BDD?B?CCCBAAAB>@@CC@CBBBCBBACCCCCBCAC>BBB?CB>B?BBCBBBBBB@A:::9-:;>;::9::*;B@CG=BCDBCBIBBB?CCBC5DA@BJ@C@BB@BCCBBAA?B?CCBC@@<@ACC>CCCCBBBCCBBBCCBBCCCDDD=B=B?BBCF999
@ATNG8:01398:01405
GATGGTAGTGCGTGAGAGAGAGACCCAGAAGATCAGGAATCTAGAAGAATTCAGATTTTTAACACGAGAGTAAACGTAAAAAGAAGGTTTTACAAGACTCACGTTAACAATATTGCAGCAGTACGCACACAATCGAAGCGCAGTAAGGATGCTAGTGTAACTAGCAAGAATACCACGAAAGCAAGAAAAAGAAGTACGCTATTAACTATTAACGTACCTGTCTCTTCCGAAACGAATGAGTACGAGAGAGCACACGTGTCTACCATCGAGGTTGTAAAGTCT
+
5<::>A<@@?;;;>==>?BABB@BB:ABC;@@BDBB@CACCCDDCABC@B?AAACBCCC1C8B@@ABBDDBBA;=952222$282828==+225/55577777<.71597>=@:=>>>A@B@?@@@@?>@A=A>??<@??55288275;:==>===>>>9===>>@;?A7;8<498775.5::655555$56069778=>>><A<==<>6;6;=A@@<>>??AAA<A:>;@6@//,/<;7/88?<<=A=>>A:::@@@@@B>?198;;;;<C388>>7>===
@ATNG8:01399:01380
GATGGTAGTATCTGCACACTCTGTCCAGAAGATCAGGAACTCTAGAAGAATTCAGATTTTTAACACGAGAGTAAACGTAAAAAGAAGGTTTTACAAGACTCACGTTAACAATATTGCAGCAGTACGCACACAATCGAAGCGCAGTAAGGATGGCTAGTGTAACTAGCAAGAATACCACGAAAGCAAGAAAAAGAAGTACGCTATTAACTATTAACGTACCTGTCTCTTCCGAAACGAATGAGTACTGTATCTATGTGTGCGCATCGATTCCGGATAGTCT
+
8:<@<0/5:<<@:66>@FDCBB=BB=@A@995995A?C??@?@@9:6:A=A?CBEBBBBB3B?BBBACCCC>?>5<@;;;;;*;@=@5;;;&9B>9;@<BB??;B=B=@@<?@@=@AABBCCCICCCDCBBB@CBBB?BBBBBBBB?B?B@@>@CCCCCBA>A@???C=@A>AAA;??B>?4;;;5;>??@/@C<A888?>>??<A=CDCD:=:=@CCFA;;;ACCC=?=?CA:?9949??ABCCBACCCCAAAC786A;:;>>@@@A<@<@<??>>;;;
@ATNG8:01412:01405
GATGGTAGCACGACACGACGATGTGTACTCATTCGTTTCGGAAGAGACAGGTACGTTAATAGTTAATAGCGTACTTCTTTTTCTTGCTTTCGTAGTATTCTTGCTAGTTACACTAGCCATCCTTACTGCGCTTCGATTGTGTGCGTACTGCTGCAATTTTGTTAACGTGAGTCTTGTAAAACCTTCTTTTTACGTTTACTCTCGTGTTAAAAATCTGAATTCTTCTAGAGTTCCTGATCTTCTGGCTCTCGTAGACAGATACTACCATCGATTTCGGATAGTCT
+
/0CC@C@BDCCCBCCGGCCBBCCDCBCCCDAA=ADDD=BB?B?BBCCCCB?CCBBA?C@CBBB?B?BBAABBBAB>BCCCB38749==>9>AABBBBB>BB;>=BCDD?ACC@>>;;7;CC9>9>>>?>>;;7;>>>:==<>===>@@@AA>>>;5;<</////5;9;???CDF@CAAA@9@?B?BBBBB5BCCDD=BBBBBCAAAB?BBBB3B???B@C@AA>ABBBCBB?B?BBB><<7;;<8<>=;=<AAAAAAA=<>?>@@<:::>>;A9AA;A@@A;=;
@ATNG8:01414:01434
GATGTATCTGCACACTCTGTCCAGAAGATCAGGAACTCTAGAAGAATTCAGATTTTTAACACGAGAGTAAACGTAAAAAGAAGGTTTTACAAGACTCACGTTAACAATATTGCAGCAGTACGCACACAATCGAAGCGCAGTAAGGATGGCTAGTGTAACTAGCAAGAATACCACGAAAGCAAGAAAAAGAAGTACGCTATTAACTATTAACGTACCTGTCTCTTCCGAAACGAATGAGTACTGTATCTATGTTTGCGCTACCATCGATTCCGGATAGTCT
+
<A;:6<;:;CBCBBCCBBBCCBG@@=@ABBBC@C@CCCBBBB@BB@B@@@?@@@@A2A>BBBAAACCCCC>@@@@AAA0@C>A5;;;6:BC?CCBBBECCC?C?CC@CBA=A>>>ACBBBCCCCCBBB?BBBC=?898BBBB?B?B@@>@CBBBBCC?CAABBB@BB=>>?399@@@9?;;8==>??/?B=A;;;AAA@@<@<??@@<A<@@BBB@CCAA@@@8=:>>=6=@@>???BBBCBAAACCBBBBAA9@>>;;;C<??@A@@<A<@=@@@?>>>
@ATNG8:01381:01480
GATGGTAGCATCATGCATATCTCACCAGAAGATCAGGAACTCTAGAAGAATTCAGATTTTTAACACGAGAGTAAACGTAAAAAGAAGGTTTTACAAGACTCACGTTAACAATATTGCAGCAGTACGCACACAACCGAAGCGCAGTAAGGATGGCTAGTGTAACTAGCAAGAATACCACGAAAGCAATAAAAAGAAGTACGCTATTAACTATTAACGTACCTGTCTCTTCCGAAACGAATGAATACGATGAGAGAGCTCTCTCTAATCGATTCCGGATAGTCT
+
=BCC9C>BBCCCB9;;CBBBCC?@A@BCB@CBBBAA>A@BBBABBC>AB>B?@?@>????+87===CCBBBB@@5<=99999*;A>B5;;;*9@B>ABABFDCCC?B?@@<@AA599CBBBBBCCCFDBBBB@C?BB?BBCCBDDD@C?B@@>AACCBBBB?BBBBAA?9848BB?BBCDD<@=>;>CAAC39979AAACCCCC?C@B@@A?B@B@@AB>BBAB=>==B?>>D9ABB??>>?BBBBBBBBBAAAC>>>>==>>A;AA;;;:?;?;>>>><??
@ATNG8:01393:01490
GTGGTAGAGTATCATGTGTATCTCCAGAAGATCAGGAACTCTAGAAGAATTCAGATTTTTAACACGAGAGTAAACGTAAAAAGAAGGTTTTACAAGACTCACGTTAACAATATTGCAGCAGTACGCACACAATCGAAGCGCAGTAAGGATGGCTAGTGTAACTAGCAAGAATACCACGAAAGCAAGAAAAAGAAGTACGCTATTAACTATTAACGTACCTGTCTCTTCCGAAACGAATGAGTACTACTCTCAGAGACACACTACCATCGATTCCGGATAGTCT
+
;8<;>0:5==A@AA@966A@@@BB?BBC?BCBB@@>A@BBDDBAA@AB000/@;@@@=E0A<AACBBB;;;;;0<@@@>@>,?A5:5:??0>?@;A@??AAA@@8>8>@:9::>AA:8;AABBCCCBBBBB?BBBB?BBCBGAAA<@=@;<5<B;:;A@A<A@A???<@A:???<@@???8;;7.55655'.622----878<59577784858>BCB@BCCCBBBAC?BBC;A;;6:@AABCBB?@?BAAAAAABBAAAB??B7;;>>?=;?3818==CCCB
@ATNG8:01405:01494
GATGGTAGTGATACAGATCAGACACCAGAAGATCAGGAACTCTAGAAGAATTCAGATTTTTAACACGAGAGTAAACGTAAAAAGAAGGTTTTACAAGACTCACGTTAACAATATTGCAGCAGTACGCACACAATCGAAGCGCAGTAAGGATGGCTAGTGTAACTAGCAAGAATACCACGAATGCAAGAAAAAGAAGTACGCTATTAACTATTAACGTACCTGTCTCTTCCGAAACGAATGAGTACTATGTAGAGCTCTATACTAATCGATTCCGGATAGTCT
+
48::5999444:<<<?>=DCBB;558556;>=AC;:256==<A@::6??2;288888===+;68<<>;??>986(86;??>?1<A:D@EDD=CCG@DBDCC;;;;69;@@=AAA=????A@CEDFCCCEBBB?AACC?BBBAA?BB?C?B@@=ABBBB@??5::@>@>9>>;0005;;0929<=9878766'.828../5:<:><>9???A<A;ABCBC?BBCDBAA?B8::@9@@@=??????@????@>>=>>AA@>@>;;;7888>A;A:@;::655::
@ATNG8:01378:01553
GATGTAGTATCTGCACACTCTGTCCAGAAGATCAGGAACTCTAGAAGAATTCAGATTTTTAACACGAGAGTAAACGTAAAAAGAAGGTTTTACAAGACTCACGTTAACAATATTGCAGCAGTACGCACACAATCGAAGCGCAGTAAGGATGGCTAGTGTAACTAGCAAGAATACCACGAAAGCAAGAAAAAGAAGTACGCTATTAACTATTAACGTACCTGTCTCTTCCGAAACGAATTAGTACACATCGTCGTGTCGTGCTACCATCGATTCCGGATAGTCT
+
<:;@?;=<<;?@;;CCCDCDBBBD>BCKAA@@A;<5<>B;;8=9=9@?>B?@A@AAAAB2B@BBBBBBBBBBC>??@FFFF5DC?C=AAA9AIIAGCCCCBABB>@>@C?B@@=@C??@BCCC=;;BC;;;@CCCC@BAAAAABB?B?B;;8;BBBBCBB?BBC????BB?A??=?@@@@;@<:488888(5<08688>?AAA=B=?<;;<@:>>CBC@BBBBAAB6:6:AA;AAA>A?EECCBBBA?:9:CA@=;;;;;;B??5;;;;??=A9=8=;;;;;;
@ATNG8:01393:01547
TATGGTAGACATATCGTACTCTCTGTACTCATTCGTTTCGGAAGAGACAGGTACGTTAATAGTTAATAGCGTACTTCTTTTTCTTGCTTTCGTGGTATTCTTGCTAGTTACACTAGCCATCCTTACTGCGCTTCGATTGTGTGCGTACTGCTGCAATATTGTTAACGTGAGTCTTGTAAAACCTTCTTTTTACGTTTACTCTCGTGTTAAAAATCTGAATTCTTCTAGAGTTCCTGATCTTCTGGGCAGACTCTCACACGCCTACCATCGATTCCGGATAGTCT
+
AB@@>@BB@@B9;;BBCCDCBBBBBBBBBCBB?BBBB=BA=B?BHECCCC@CCB??=BAICFE?B>A@@@@@@?@:;::99):=38899-9AAA?BCC?BD8::9=?A7;;CCBCCC@BAC?B=@@@A?;;;<@BBE@BBCBBCCCCMCCBAAA@?A00-0@6<,0:AA@@BAA7:;@?@2?:@<;;;;;*;;;<G;@@B;;;@;;;5;;<;*:AA;;9:?BB@CBBCC;;9;?BABBBB@;;<E@FEAAACBA<;;BAAC=ABB>CBABBGAC@CACBCCB;;
@ATNG8:01397:01569
GATGGTAGTATATCGCGTCGCTATCCAGAAGATCAGGAACTCTAGAAGAATTCAGATTTTTAACACGAGAGTAAACGTAAAAAGAAGGTTTTACAAGACTCACGTTAACAATATTGCAGCAGTACGCACACAATCGAAGCGCAGTAAGGATGGCTAGTGTAACTAGCAAGAATACCACGAAAGCAAGAAAAAGAAGTACGCTATTAACTATTAACGTACCTGTCTCTTCCGAAACGAATGAGTACGTGTGACGTACGTGAGCTACCATCGATTCCGTATAGTCT
+
4:44.5:=AABBBCCCDABAB@@@C?BDC=?@B::61615==;;;<9=@?B@;;:AACBB3B?BBCCBBBBAAA:??AAAAA5AC?C>BBB<BDCACCCBAAB;;6:=@A?BCC?BA>?@DCCGCCBBBBCC@BABB?BA@@BBCB:?<???=@CBBACCA?AAA@A@?CC?A>?;?A@@?9=9818<<<=.<C<A888???AA<?<?@@@<?=?@BBB?BBBBABB?B>BCF>GAA>ABBBCBBBBB>>@BBCCC>>>BCCCBB@BAAAAC@B?AABCBB>>>
@ATNG8:01399:01553
GTGGTAGTACATGATAGACGACACCAGAAGATCAGGAACTCTAGAAGAATTCAGATTTTTAACACGAGAGTAAACGTAAAAAGAAGGTTTTACAAGACTCACGTTAACAATATTGCAGCAGTACGCACACAATCGAAGCGTAGTAAGGATGGCTAGTGTAACTAGCAAGAATACCACGAAAGCAAGAAAAAAGAAGTACGCTATTAACTATTAACGTACCTGTCTCTTCCGAAACGAATGAGTACGTGTGCGACGTGTCTCCTTCCATCGATTCCGGATAGTCT
+
AAB<969AACCCCBBBCBB:;;BB>BBBACBBCBB@B@DDCCCAA>BB?B?A@B;;;;;*9;@BCFCBBBCCJ>BB@@@@@0AA?CACDD;CCD@B@@@BBCCC?C?BC?BBB@CC??@ACBDDDECCCCC@BCBB?@AABBBBC>A>ABB?BBAAACCC>ABBBBA?AA<@@@498:::/888:888888%/<7:///;;@AC<>;>===<@=;;BDC@CCAA@CD?B?BBA<AA@>:::BAAABBBA?>?A@AAAA@==8=8=9=CCBBA:>:==;;;?>98
@ATNG8:01412:01552
GATTGTGTCTCTGAGAGTAGTACTCATTCGTTTCGGAAGAGACAGGTACGTTAATAGTTAATAGTGTACTTCTTTTTCTTGCTTTCGTGGTATTCTTGCTAGTTACACTAGCCATCCTTACTGCGCTTCGATTGTGTGCGTACTGCTGCAATATTGTTAACGTGAGTCTTGTAAAACCTTCTTTTTACGTTTACTCTCTTGTTAAAAAATCTGAATTCTTCTAGAGTTCCTGATCTTCTGGGTCTCTCTCTCACGCACTACCATCGATTCCGGATAGTCT
+
<<@9BCC@AACEECBBBCBBBBBBCCC?BADE>CB:;7;B@@@@@<@A@AA>A@ABCD?B?BBBBBA@AB?CCCCC2AA?AABC>A@@@8;9B=AB7;<AB@B@BBDBCBDD@BBB?B@BBBAABAA?CD@A<??ABAABBB>BBE?;;?<;;;=??<?<@@>>>A@@@:==?HE;B<@;<<<<;+<>666)//7///=9==7@@@@@(>977</6.6;4799///;6=5=A>>>><>>>A:AA>>>?@@@@@??=@:::B<>=>>>><?:>::::@?==
@ATNG8:01404:01590
GATGGTAGCGCATATCAGCGCAGCCCAGAAGATCAGGTACTCTAGAAGAATTCAGATTTTTAACACGAGAGTAAACGTAAAAAGAAGGTTTTACAAGACTCACGTTAACAATATTGCAGCAGTACGCACACAATCGAAGCGCAGTAAGGATGGCTAGTGTAACTAGCAAGAATACCACGAAAGCAAGAAAAAAGAAGTACGCTATTAACTATTAACGTACCTGTCTCTTCCGAAACGAATGAGTACGAGAGTCAGAGCAGAGCTACCGTCGATTCCGGATAGTCT
+
:;@@@AA@ABCCCBEBCCCBBBBCC>CDDAICCCBB?B@@@CDDCA?CA=A>BBABCCCC1C@CBBBCBCCCCC>CA@@@@@,@@9=2:;:.;BA@CBBBDECCB>@>@B>BBB>AAAAAABBCCCBBBBBD@DCBB?CBBBAA?@9A=@999:CBBBCDD@AAABCB?AA>@A@<?@999,9<<8999899%0>99/./77@A@<A<?A??<><>@CCCABBBBBCB@B@BBB<ABC?BBBBBBBBBA@A@BBB===BB@@?CBB>>:88>>;@<A<==:::>@
@ATNG8:01414:01607
GATGGTATATCTGTCTACGAGAGCCAGAAGATCAGGAACTCTAGAAGAATTCAGATTTTTAACACGAGAGTAAACGTAAAAAGAAGGTTTTACAAGACTCACGTTAACAATATTGCAGCAGTACGCACACAATCGAAGCGCAGTAAGGATGGCTAGTGTAACTAGCAAGAATACCACGAAAGCAAGAAAAAGAAGTACGCTATTAACTATTAACGTACCTGTCTCTTCCGAAACGAATGAGTACACATCGTCGTGTCGTGCTACCTTCGATTCCGGATAGTCT
+
>>BC?BCCDBBBCCCBBCCDDAA@@CCC?CBBB?>:>>A=>?CCD?CC?B?AAABCCCC3B?@AAAA=D>?>D;@@:;;;;*;A>A5;;;*:<>9>@;@CBA@B>@=@C>AAA<?@AABBCCBBBCBDCCC?CCCC<??BBAAAB>CAEA@>AAAABBBC@?=>AAA@CC>BA@;@@@==4=<<789888(8>:=988AB@@?=D<@@=>:=<@=BAA>ACCCBBC=?=?AA:ACC>AABCCCCCAAAAAAAAACCCC???ACC@C>AABB?B?C?CBAB998
@ATNG8:01400:01696
GATGGTAGCGCGACGAGCGTAGACCCAGAAGATCAGGAACTCTAGAAGAATTCAGATTTTTAACACGAGAGTAACCGTAAAAAGAAGGTTTTACAAGACTCACGTTAACAATATTGCAGCAGTACGCACACAATCGAAGCGCAGTAAGGATGGCTAGTGTAACTAGCAAGAATACCACGAAAGCAAGAAAAAGAAGTACGCTATTAACTATTAACGTACCTGTCTCTTCCGAAACGAATGAGTACGTGTGCGACGTGTCTCCACCTTCGATTCCGGATAGTCT
+
<>CC?CCC?@ABBBBABABBCB@@@<@BC?BBBBA@>@@EBDBCCC?BB?D?BBAAADCC3C>99:BBAAA??9?:7@@@D@+?C:=:CEE9CCC@BBBBACB;;99?CC?CBB?BBBBCCCCCCBBCCBBC@DDCC<??DDAB@C=B?BBC?BBBBBAAA?BBBCCD@CC799?9?>;;;0556022555'.825///<>::>;A:====<>=AABAA?AAABBBB@C@CCC>BCB<??BAAABA==>>???===?>>?@9==;@<?>?A;>;>:??:;:=>
@ATNG8:01401:01702
GATGGTAGCTCTGCTCTGACTCTCGTACTCATTCGTTTCGGAAGAGACAGGTACGTTAATAGTTAATAGCGTACTTCTTTTTCTTGCTTTCGTGGTATTCTTGCTAGTTACACTAGCCATCCTTACTGCGCTTCGATTGTGTGCGTACTGCTGCAATATTGTTAACGTGAGTCTTGTAAAACCTTCTTTTTACGTTTACTCTCGTGTTAAAAATCTGAATCCTTCTAGAGTTCCTGATCTTCTGGCGCGTATGTATGTCGCCTACCATCGATTCCGGATAGTCT
+
/:776=9><@;;A:<<<99:A>?;BBAABA;:7:BBA=BC?C?CBCCDCC?CCBBB?C?CCCC?C@CBBCCEDCC?@@??>0@C@CCCD>CCCC;;;D@CD@CCBCCC@CCCGGCAB>ABB@B@CCCCBBBC@CCCC@CBBBCCBBBBBCCA??B?DBB>BB>B>B@BBCCCCC@DDCCD;C@B@CCDDH5CC:::8;BDBCCBBBB@DDED1B@@@B@BCAD@BABCCBA?C?BBBCCB>B?A<ADB@AABBBCDBBBBD?CCC@A@@ABB?B?B?CCCC@@?
@ATNG8:01406:01721
GATGGTAGTAGTACACTAGTCATACCAGAAGATCAGGAACTCTAGAAGAATTCAGATTTTTAACATCGAGAGTAAACGATAAAAAGAAGGTTTTACAAGACTCACGTTAACAATATTGCAGCAGTACGCACACAATCGAAGCGCAGTAAGGATGGCTAGTGTAACTAGCAAGAATACCACGAAAGCAAGAAAAAGAAGTACGCTATTAACTATTAACGTACCTGTCTCTTCCGAAACGAATGAGTACACACTCTCATATGACACTCCATCGATTCCGGATAGTCT
+
8:/0)//99;;A>;;6659<;444439::555555949.55;544939:5:.44433333$3-449=<;:;:<;;63333==<=+8717,333&333,3896795..).5884;;A59588CCCBBBCCBBBCB@AAAA?B?>>899A20,000*0>==@?AB???@ABC?>><>@@<====<4:8808;==>/9;59///<:=:;7;>AAAA<A<??CBB>CBBCCBB?B?CDC>CBB>AABBCDDD>>>B?;;>>@@CCABCCC=??AA??<??B?BBA?:::
@ATNG8:01412:01698
GATTAGTGTGTCTCTGAGAGTAGTACTCATTCGTTTCGGAAGAGACAGGTACGTTAATAGTTAATAGCGTACTTCTTTTTCTTGCTTTCGTGGTATTCTTGCTAGTTACACTAGCCATCCTTACTGCGCTTCGATTGTGTGCGTACTGCTGCAATATTGTTAACGTGAGTCTTGTAAAACCTTCTTTTTACGTTTACTCTCGTGTTAAAAATCTGAATTCTTCTAGAGTTTGATCTTCTGGAGATACACATGATACTCTACCATCGATTCCGGATAGTCT
+
DBB?BCCCBBCFEDCBCAAACBBCCBCB@@>ABDD>CC?C?CCCBBBD?BCCCCBC?CCCB>BBCCCDDBCCB?;;:::*;B>AADE?CCBB?BBB>AF?;:;CCIACCCCDCCC@BBB@D?CCCCAA@C@BBBB<AABABBBBCBBBCAA@A=A;:9:D?D?AABBBBBBB=A@@@@3@5;8;CJJJ5BB;;;0;ABBBBBB@@<@A@A,AB<;;@C@CG@BBA@A;;;0;@BBBABBB@CDCDCCCC@@?BBAAABBCC798>@AA3949?A=>C@;;
@ATNG8:01419:01687
GATTAGGAGACACGTCGCACACGTACTCATTCGTTTCGGAAGAGACAGGTACGTTAATAGTTAATAGCGTACTTCTTTTTCTTGCTCTCGTGGTATTCTTGCTAGTTACACTAGCCATCCTTACTGCGCTTCGATTTTGTGCGTACTGCTGCAATATTGTTAACGTGAGTCTTGTAAAACCTTCTTTTTACGTTTACTCTCGTGTTAAAAATCTGAATTCTTCTAGAGTTCCTGATCTTTCTGGTGCGCTACAGTCTCTCTACATCGATTCCGGATAGTCT
+
<A<7<A:BBBCCCC;99@=@;;;@@>;BBB=<;;B=BB?B?AA@BA;;7:@AAB@B?BDBB=?<?@@@>?833.3;===+:A<?;;:?>?=>:=??;?>:>;::@@=CCAAA@::7:@?:?<?<==>@@@<@@////)-,,,,--7=<<558:69AD:=>:=;?>>>>>?>>;>@AAA1838;?@EEF/>>;;;3;>@?AB>;;<=AAAA/>===B>E<?@<@?<;;AA<?<>>98888*89>9>?@@>>>;;;>>@====<=///<::5:6;5=;<:::<
@ATNG8:01423:01697
GATGGTAGATATATGCACGCTCTACCAGAAGATCAGGAACTCTAGAAGAATTCAGATTTTTAACACGAGAGTAAACGTAAAAAGAAGGTTTTACAAGACTCACGTTAACAATATTGCAGCAGTACGCACACAATCGAAGCGCAGTAAGGATGGCTAGTGTAACTAGCAAGAATACCACGAAAGCAAGAAAAAGAAGTACGCTATTAACTATTAACGTACCTGTCTCTTCCGAAACGAATGAGTACACACTCTCATATGACACTATCGATTCCGGATAGTCT
+
LCCA?CCC@BBCCCCCBBBDBBBCC?CCC=BBCC??=>>BBBBBBB?BC>B>BBB?@@@@2B?CB@BBBB?@@@9@<@ADDD3BBAD@BBB<BCC@AA@CCCCBB@D@CC@BAA>BBBBBBBBCDDDDDDAC?CCBB?BA@????A=@=B??>@CBBACCB?BAAACA>BC?==>:>=??=8=8818<==>/;<9=///==G>>:>:=>AA;A;A@BBB@BBCBAAA>B?BDC<CBB?ABBBBCCBBABB>A==>AACAAACCCCAAAC@B?B?BBCC>>>
@ATNG8:01385:01730
GATGGTAGGCACTGCGCACACATCCCAGAAGATCAGGAACTCTAAGAAGAATTCATGATTTTTAACATCGAGAAGTAAAACGTTAAAAAAGAAGGGTTTTACAAAGACTTCACGTTTAACAATATTGCAGCAGTACGCACACAATCTAAGCGCAGTAAGGATGGCTAGTGTAACTAGCAAGAATAACCACGAAAGCAAGAAAAAAGAAGTACGCTATTAACTATTAACGTACCTGTCTCTTCCGAAACGAATGAGTACACACTCTCATATGACACTATCGATTCCGGATAGTCT
+
BB@?<?4<.4445999555555599095506C@=@>,0+-88-/)/:)//381///---999)968---///303;;==/33449:;<;$:;,33(333&3///(/://(/88322'2.55399;5:?@=CBAA@@BAAABDA?AA9958=AAAAAA<@=B??<>BCAAABB<>=@B?>6//)//(/588/55(222+222222#29352226899:99275889=;A=BAB?@A?@@@@=?<78957<><BBBBBAA@AA?;;;;;;:7==?::8;:888:5:4=6?<888::
@ATNG8:01386:01776
GATGTAGCGCATATCAGCGCAGCCCAGAAGATCAGGAAACTCTAGAAGAAATTCAGATTTTTAACACGAGAGTAAACGTAAAAAGAAGGTTTTACAAGACTCACGTTTAACAATATTGCAGCAGTACGCACACAATCGAAGCGCAGTAAGGATGGCTAGTGTAACTAGCAAGAATACCACGAAAGCAAGAAAAAAGAAGTTACGCTATTAACTATTAACGTACCTGTCTCTTCCGAAACGAATGAGTACGATGAGAGAGCTCTCTCTACCATCGATTCCGGATAGTCT
+
788888C@966>=@;;;9:>;;==6<A@=9:5>??294)4998:33-333(3277444444$54556;;;;==<=4<9=999;(;@=B8BBB<BCD<B@@@@CB9::48=AA?BBB=>>=;@@@@ADBBBCCDCACCBC=@@BAAACB?B@B;;6:DAABBBB?;:9AABAFC?BBC?CCBBA;A9929AAAAB'<>585-58;=>?>;?=>@>>;><87;A@:@BA:;9BAD>?AE?BAA800?00000/@??>@@AAA@C<<=>8889;888>><A<A<@@>>>56
@ATNG8:01415:01763
GATGGTAGCATCATGCATATCTCACCAGAAGATCAGGAACTCTAGAAGAATTCAGATTTTTAACACGAGAGTAAACGTAAAAAGAAGGTTTTACAAGACTCACGTTAACAATATTGCAGCAGTACGCACACAATCGAAGCGCAGTAAGTATGGCTAGTGTAACTAGCAAGAATACCACGAAAGCAAGAAAAAAGAAGTACGCTATTAACTATTAACGTACCTGTCTCTTCCGAAACGAATGAGTACTATGTAGAGCTCTATACTAATCGATTCCGGATAGTCT
+
CDBB?BBDDCCCCBBBCCCCDDCCC@CBB?BCCC@?=??AABAAAB?BB@B>BBBBBBBB3B?BB?BBDBB;;;3;;@AEGG1BB?B<@@@9ABB>BCBCCCDCC?B@BD@CCB>AABBBCBCCCCCBBBCC@CAA@>AABBCBBB@BBBAA@BBBCCCCB?>??BBB@BB?AA@>A@???8==:4998888%/957///==BBA=A=B>>><@=>>BBC@BCCBCCC?B?BBB>BBB=>@BBBBBCBBBBBB>;:@@>@@@B??:>A@@@<A;@<@@A@===
@ATNG8:01390:01783
GATGGTAGAGTACAGTGTAGTAGACCAGAAGATCAGGAACTCTAGAAGAATTCAGATTTTTAACACGAGAGTAAACGTAAAAAGTAGGTTTTACAAGACTCACGTTAACAATATTGCAGCAGTACGCACACAATCGAAGCGCAGTAAGGATGGCTAGTGTAACTAGCAAGAATACCACGAAAGCAAGAAAAAGAAGTACGCTATTAACTATTAACGTACCTGTCTCTTCCGAAACGAATGAGTACTACTCTCAGAGACACACTATCGATTCCGGATAGTCT
+
BB@@=ADCCBABCCDBBBCDDCBBB?BBC?CCBB??<??ABBABBA<@@>A>AAABBBBB3C?CCAAACCCBBB>BABBBBB5BBCD?BBC;BDD@CBBBBBDCB?C@BA>ABB?BBBABDDEDDDCC@B@C?CCCC?BBBBBBBB=B?B??=@CAA@CCC?AACCCA?BB>BBA;?>977)8:<788988+7@:?888BBBBA;>:??@@<@<@@BBB@CCCCBBB?B@CBB>BCB?BBCCCBBBBB?@@BBC==<?>>>>??@AAAA:=9=;CCAA:::
@ATNG8:01407:01825
GATGGTAGCGCATATCAGCGCAGCCCAGAAGATCAGGAACTCTAGAAGAATTCAGATTTTTAACACGAGAGTAAACGTAAAAAGAAGGTTTTACAAGACTCACGTTAACAATATTGCAGCAGTACGCACACAATCGAAGCGCAGTAAGGATGGCTAGTGTAACTAGCAAGAATACCACGAAAGCAAGAAAAAAGAAGTACGCTATTAACTATTAACGTACCTGTCTCTTCCGAAAGAATGAGTACGATGAGAGAGCTCTCTCTACCATCGATTCCGGATAGTCT
+
:<<B?BAEECCC=666;@ACCDDDF>GCC@CBBB;;7;7;;CCCBC?BA;@;;744>?@@2A@ECCCCCCDBBB<AA@@@A@1ABAE?BBB:BDC@BCCC@@@;;9:?BB?BAA>ABCBCCABBDDCBBCCC@CCBB?CCCCCBBB?B?B::9;BCBBBAA>ABBBCB?BC=???;>>999+9<<8<<<<<<%:;6=/./66>=>;?158>>:>=B@CBB@BBBC@@@>A?AAA9AA;??AAAACECAAABBBEBDBA>>@@?AB=C888??<?=@=@@@A@@@
@ATNG8:01422:01787
GATGTGTGTCTCTGAGAGTAGTACTCATTCGTTTGGAAGAGACAGGTACGTTTAATAGTTAATAGCGTACTTCTTTTTCTTGCTTTCGTGGTATTCTTGCTAGTTACACTAGCCATCCTTACCGCGCTTCGATTGTGTGCGTACTGCTGCAATATTGTTAACGTGAGTCTTTGTAAAACCTTCTTTTTACGTTTACTCTCGTGTTAAAAAATCTGAATTCTTCTAGAGTTCCTGATCTTTCTGGTCTACTACACTGTACTCTACCATCGATTCCGGATAGTCT
+
AB;56<9;6CCCCCCJDCCBCBB@A@AA<@@AA<A?B?BB???BB?B@>000)0*///:178;;=B??>99222555'5;;A@@@9@CBB@BBA>A>388AA==:>@@@BAAA7;:B8<8==:=A@@@<@@>>:>=:;;@?775???=:;;;=<=<>>:=<@@>>>>=8//,/<<@>-:)/)/....$.6355-5887778877278888%..9550515;6999:;550349...666.555/56785;;?@?@@;<99//-;48--.66050728:88899
@ATNG8:01403:01844
GATGGTAGTGCGTGAGAGAGAGACCCATAAGATCAGGAACTCTAGAAGAATTCAGATTTTAACACGAGAGTAAACGTAAAAAGAAGGTTTTACAAGACTCACGTTAACAATATTGCAGCAGTACGCACACAATCGAAGCGCAGTAAGGATGGATAGTGTAACTAGCAAGAATACCACGAAAGCAAGAAAAAAGAAGTACGCTATTAACTATTAACGTACCTGTCTCTTCCGAAACGAATGAGTACATAGATATACGTATAGCATCGATTCCGGATAGTCT
+
8:44.4:=>>;<=BCCCCCAAAAB@6BAA8<<<5557<5:4489494995:;>?AAABA2917?;;>=<<AFE>?>:99::*9A;B=CCC<EBB@AAAABCBBB@B@DD@CBB?BCBBBBBCCCECBBBBD@D@CC?BBAAA@@@=A?BBC?BCCCBCCC?BBBCCC?CC?BBC@BB:::28981778889%8>7:;;;????@;><>???<?<?@DBB@BCA@@BB?B?BBB>BBB>>?>AAADCCCBAAAAAA@AAAA?>>???>>:>:>9@9=6///
@ATNG8:01406:01854
GATGGTAGTACATGATAGACGACACCAGAAGATCAGGAACTCTAGAAGAATTCAGATTTTTAACACGAGAGTAAACGTAAAAAGAAGGTTTTACAAGACTCACGTTAACAATATTGCAGCAGTACGCACACAATCGAAGCGCAGTAAGGATGGCTAGTGTAACTAGCAAGAATACCACGAAAGCAAGAAAAAGAAGTACGCTATTAACTATTAACGTACCTGTCTCTTCCGAAACGAATGAGTACAGAGAGTACGATATGTCTACCATCGATTCGGATAGTCT
+
//886:?AEBBBCCCCDBBB@@ACC@DCCAECB@@B=@?CCDCCCB@BB?B=AACBBCCC5B@ECCCCCCDBB@6??:::::*;A=?5:99&5<>9>BAABBCCB?A>AA>BCC>AABBABCCDDCCCCCCC@CCCC?BAA@BBBB?C@BBB?BBBBCCCD@ACA@AA?BB<>>=8<<<<<3=9:3:::::(8@:A798@AAAD<@=?>>><?<@?CCC@CCDBBBC>A>AA@<AAB????BCCCAAABBBB@A@AAABBBB@>A:<8::??<@A<@@?A=<=
@ATNG8:01413:01855
GATGGTAGCTCTGCTCTGACTCTCTCTCATTCGTTTCGGAAGAGACAGGTACGTTAATAGTTAATAGCGTACTTCTTTTTCTTGCTTTCGTGGTATTCTTGCTAGTTACACTAGCCATCCTTACTGCGCTTCGATTGTGTGCGTACTGCTGCAATATTGTTAACGTGGGTCTTGTAAAACCTTCTTTTTACGTTTACTCTCGTGTCAAAAATCTGAATTCTTCTAGAGTTCCTGATCTTCTGGGTGCGCTACAGTCTCTCTACCATCGATTCCGGATAGTCT
+
777:)//999:665>>>666@;;;<;;4557:<=?8==:=@BBCBBCEEECCBB>B?BBCC@FACBBAAAEGC@CCDDD5AA?ACCD?BACC;<9D@FL?CCCBDEADBCBCBCB=@@B>A?CCCBBBBC?BBBB?BBBBDCBBCCBBCBAAA?BBC=BB?C>AACCC>CCC@CCBDD;C@C@BCBCB2BCA@@;@BBBBCCBBBBEDED1;;@AB@E?BB?@?AAA@A=A=ABCBBB?BBBC>AAAAAAAACAAABBBBCFE?A>@?B>;@9=8<<<::::
@ATNG8:01418:01836
GATGGTAGTACATGATAGACGACACCAGAAGATCAGGAACTCTAGAAGAATTCAGATTTTTAACACGAGAGTAAACGTAAAAAGAAGGTTTTACAAGACTCACGTTAACAATATTGCAGCAGTACGCACACAATCGAAGCGCAGTAAGGATGGCTAGTGTAACTAGCAAGAATACCACGAAAGCAAGAAAAAGAAGTACGCTATTAACTATTAACGTACCTGTCTCTTCCGAAACGAATGAGTACTGCGTCTCACTCTCGCCTAATCGATTCCGGATAGTCT
+
:<<A7;;<>>>B996ABBCDABBBB?BDC@CCCC@@=@<BCBBCBD@CC=?=?BBCDCCC3C@CCCCCCBC;::0;?@@@AA0AEBIACCC=BBD@DCCCBBBBC@B?BB>BBB>AABBDBBBBBCCCCCCC?BC:98;ECAAB:94<?B;;:;EBBBCCCAAAAAAA>AA?CCC=@@BCC=>8929<<<>1;@=G///=<@@A=B<@?>>;?;??CCC@CBCBABA=@>;;:.;;;5:::ACDBBBCCDBAADCCCCCCC@BB?BEBCC@C?C@CCGAAAB
@ATNG8:01425:01833
GATGGTAGAGAGAGCTCTCTCATCGTACTCATTCGTTTCGGAAGAGACAGGTACGTTAATAGTTAATAGCGTACTTCTTTTTCTTGCTTTCGTGGTATTTCTTGCTTAGTTACACTAGCCATCCTTACTGCGCTTCGATTGTGTGCGTACTGCTGCAATATTGTTAACGTGAGTCTTGTAAAACCTTCCTTTTACGTTTACTCTCGTGTTAAAAATCTGAATTCTTCTAGAGTTCCTGATCTTCTGGGTCTACGCTCGTCGCGCTACCATCGATTCCGGATAGTCT
+
5<885;<@CA;;;=9555<<<<==BBAAABBC?BBBC=BC?B?BBAAA@@5;3;894:=@@@A;A=?@@AA994@7BBCFC1?;<@???9>@@=*0000)00)373,225+2999A>>><:;:;?;?AA;;;;>=CF@A<??????????@BB????;;::=>>:=:>@@@???@E;>>BBB5B7:498<<=2=>@A?9?AA>>>>;=<;??=?/?:::C:?;;;7:AA<>==<A=AAAA@>9>9997<?>A>>>>>@>;<=<:::A<AAAA>>7:7:;?9973--
@ATNG8:01390:01884
GATGGTAGCGCACACATAGATACAGTACTCATTCGTTTCGGTAAGAAGACAGGTACGTTAATAGTTAATAGCGTACTTCTTTTCTTGTCTTTCTGTGGTATTCTTGCTAGTTACACTAGCCATCCTTACTGCGCTTCGATTGTGTGCGTACTGCTGCAATATTGTTAACGTGAGTCTTGTAAAACCTTCTTTTTACGTTTACTCTCGTGTTAAAAATCTGAATTCTTCTAGAGTTCCTGATCTTCTGGACGACGCGCACTGACACTACCATCGATTCCGGATAGTCT
+
----(-577A?:566669@@AB000/0//877185/;1;;)//)//)/::..(/////7;49:04.48=>=4459:;34444&48-33/99/90//;588:8=B8888;@BACCDDCCCC@BBC@C@BCCCCCCB>AACC@CCCCAABDCCCCCBABB@B::;:C?C@BBBBBBCCB=@@AAA8A=@=:::::*:BABC<BBEDDBBBED@CCCI5CA@AC?B>BC@CBBDDDC?C?CBBCBA?A@@<?@9:9@@BBCAA@CCDCCCC@CBCCCC@B@B@CDCCDBB
@ATNG8:01393:01904
GATTAGTATAGAGCTCTACATAGTACTCATTCGTTTCTGAAGAGACAGGTACGTTAATAGTTAATAGCGTACTTCTTTTTGCTTGCTTTCGTGGTATTCTTGCTAGTTACACTAGCCATCCTTACTGCGCTTCGATTGTGTGCGTACTGCTGCAATATTGTTAACGTGAGTCTTGTAAAACCTTCTTTTTACGTTTACTCTCGTGTTAAAAATCTGAATTCTTCTAGAGTTCCTGATCTTCTGGGCTGCGCTGATATGCGCTACCATCGATTCCGGATAGTCT
+
4457:<======@@===>??===>=BAB@@<@CDB9@???<?BBBBAF@CB????A?ABBB>@<@@::8=<;;6/0000(//60689;13245.5995:<4659;;;7;@CCBAACACCC9;6;BBBCAAA?BB;;5;;;=@>==>999::<::7;==8<D9<9@ABA?=9992999=>/C;>:==>>>+=>;??:?=A?@696=BAGAAA+>=B@@=A=BA?BB:;::;4:4:::;AB;?:;;.;:9:ABCCCCC9999?@?@299=999;?<@?B??@899
@ATNG8:01395:01883
GATGGTATATACTCGCTGATACACCCAGAAGATCAGGAACTCTAAGAAGAATTCAGATTTTTAACATCGAGAGTAAACGTAAAAAGAAGGTTTTACAAGACTCACGTTAACAATATTGCAGCAGTACGCACACAATCGAAGCGCAGTAAGGATGGCTAGTGTAACTAGCAAGAATACCACGAAAGCAAGAAAAAGAAGTACGCTATTAACTATTAACGTACCTGTCTCTTCCGAAACGAATGAGTACATAGATATACGTATAGCTACCATCGATTCCGGATAGTCT
+
4<::065==?;995559;;<>>@@?5>>?8444843-45999//(/949:(/(33377999$3,3322/////;9907766666'//(/(...&.3539987765..(.5773//559>>CDBBCBGGDCBBBC?CCCC?BAB???A@=A@@;;6:A@@A??>?B??>AA=AC:::B?A?9990796055666(/:58///>>BBA<A<AB@@;@=A@DBB@BBBBBBB?C?CCC<ABB?BAA@BDCCAAAAACAAA>??AA===AD=>>>>>><A<@<@AA@>>>
@ATNG8:01428:01284
GATGGTAGCGCGACGAGCGTAGACCCAGAAGATCAGGAACTCTAGAAGAATTCAGATTTTTAACATCGAGAGTAAACGTAAAAAAGAAGGGTTTTTACAAAGACTCACGTTTAACAATATTGCAGCAGTACGCACACAATCGAAGCGCAGTAAGGATGGCTAGTGTAACTAGCAAGAATACCACGAAAGCAAGAAAAAAGAAGTACGCTATTAACTATTAACGTACCTGTCTCTTCCGAAACGAATGAGTACTATGTAGAGCTATCGATTCCGGATAGTCT
+
8:::;?=B;9;;;556<<@@ABCCC8;@B?A>???@<??ABB???DABB?B?=<=:9999(78??;<<8888:@A;<:88:999$//(//(/666'6/22'2229988222'2.550622,2558>?==CDECCBABA@CABB?BB==>BAA>A@CCB?BDCAAACC?BBB>>>@CC????488:::/::94888888%/<79///;;@>?:=:99>A6=8=>@A@?AAAAADD?C?CCC=CCC?BBBBBBBBB@B@888>>@BAD@AA?B?C?BBBBA?>
@ATNG8:01437:01296
GATGGTAGCGCGGACGAGCGTAGACCCAGAAGATCAGTAACTCTAGAAGAATTCAGATTTTTAACACGAGAGTAAACGTAAAAAGAAGGTTTTACAAGACTCACGTTAACAATATTGCAGCAGTACGCACACAATCGAAGCGCAGTAAGGATGGCTAGTGTAACTAGCAAGAATACCACGAAAGCAAGAAAAAGAAGTACGCTATTAACTATTTAAACGTACCTGTCTCTTCCGAAACGAATGAGTACTATGTAGAGCTCTATACATCGATTCCGGATAGTCT
+
//774877:700)/////9:<:556=5<<@:==>>><==258?887B>BB>B=AAA@ALEE5FACA@:9:99995)4;55555$598>.555&49939;;:<<96:+0*0>:9=?57888;:699AAA@BB@A>ABBB@BBCBCBBC?C=A;;5;?????=A=@>??BB@CC?AA@<?8966.///(.....$-2,....3978848422299'22'28;;<9<<<;98:)/)/66.67;474448=888==334;222522222355...272725579886
@ATNG8:01444:01308
GATTAGCGCATATCAGCGCAGCCCAGAAGATCAGGAACTCTAGAAGAATTCAGATTTTTAACACGAGAGTAAACGTAAAAAGAAGGTTTTACAAGACTCACGTTAACAATATTGCAGCAGTACGCACACAATCGAAGCGCAGTAAGGATGGCTAGTGTAACTAGCAAGAATACCACGAAAGCAAGAAAAAGAAGTACGCTATCAACTATTAACGTACCTGTCTCTTCCGAAACGAATGAGTACGATGAGATCTCGTGTGCTACCATCGATTCCGGATAGTCT
+
5<<9BCBCCCCCCCCBBBCCDDD>BBB@CBBCCC@B@CBCCCCC@BB@B?BBBBBELF5B@CCCBBBCFDCC>CCCCDDD5CC?B7:::6;BC?BCBCCCBDA?B?BB?BBB=A@BBCAABDDDDBBBCD@DCDD=BBBB@?@B<@=A@@<?CCBBCCC?BBBBBB?BB>BBB:<<===6999;==<??.=A>?888@@A>>>A:=>AA;><>??@B<@@?=?AA:?:999.:994:>>AAAAA?><>???A;;988555>AF;@@>??A;><>=?>AC;;:
@ATNG8:01434:01373
GATGGTAGCGCATATCAGCGCAGCCCAGAAGATCAGGAACTCTAGAAGAATTCAGATTTTTAACACGAGAGTAAACGTAAAAAGAAGGTTTTACAAGACTCACGTTAACAATATTGCAGCAGTACGCACACAATCGAAGCGCAGTAAGGATGGCTAGTGTAACTAGCAAGAATACCACGAAAGCAAGAAAAAGAAGTACGCTATTAACTATTAACGTACCTGTCTCTTCCGAAACGAATGAGTACGATGAGAGAGCTCTCTCTACCATCGATTCCGGATAGTCT
+
99/0)//44>@CCCEE@@ABA>;;<2;;;6;;9<45055::@@ABB?BB>A>ACBBBCCC5EAJCCCBCCCCDE?CCBBBBB0BB>C>BBB<BDCACBCBDECCB=?=?C>CBD?BBAABCCCCDCCCCCCC@CBBB@B???BBAA>B?B@@?@BBEDCCC@AABBBB@BB?BBA=@A><<5>:93:::::(9=8:898?@???=@=@AAA;?;@CCCC?BBBBABG@C@BBE=BBB=??BAAADBBBCBBBABBBA>>>;::??;?A@???<@<@=>>>><<<
@ATNG8:01449:01355
GATGGTAGATACTCGCTGATACACCCAGAAGATCAGGACTCTAGAAGAATTCAGATTTTTAACACGAGAGTAAACGTAAAAAGAAGGTTTTACAAGACTCACGTTAACAATATTGCAGCAGTACGCACACAATCGATGCGCAGTAAGGATGGCTAGTGTAACTAGCAAGAATACCACGAAAGCAAGAAAAAGAAGTACGCTATTAACTATTAACGTACCTGTCTCTTCCGAAACGAATGAGCACTATAGACTATCTGAGACTACCATCGATTCCGGATAGTCT
+
/;;;;@?BCBCCCA?;<<656BEEE>DBC@CBBBAA>A???C???>BB=?<:99ABCCC3D?BB@BBBBBBCC:==BFEIL5BB=A5;;;*:AA=>B=B>BC@B?A?CB?BBC=????ABCCCBBCCCBBB@EBBA:99???AAA?B@DBB?BB99:BBB?BBBBBB?AA<=8818><<<4:88/8>>>@/6606///8;ADG;>:>???;>;>?CBC?CBBBBBB>A>@@@;@AA>:::???>>?AADCAAABBDDDCCCBBB@B???BB?B<><?AAABAA
@ATNG8:01454:01361
GATGTATATCGCGTCGCTATCCAGAAGATCAGGAACTCTAGAAGAATTCAGATTTTTAACACGAGAGTAGACGTAAAAAGAAGGTTTTACAAGACTCACGTTAACAATATTGCAGCAGTACGCACACAATCGAAGCGCAGTAAGGATGGCTAGTGTAACTAGCAAGAATACCACGAAAGCAAGAAAAAGAAGTACGCTATTAACTATTAACGTACCTGTCTCTTCCGAAACGAATGAGTACTGTATCTATGTGTGCGCTACCATCGATTCCGGATAGTCT
+
::?A>=<<ABBAB@CDMCCCC@CBC>@@AB;;6<>BCCCDDB>;;5;4;A??@C@C2@<@A???ABCBBBAA9:::::):@>A=?@?5?@@=AAABBACBB<>;>C?988<AAA;AADDECCCBBBCC?BBCD?BBBB:99B@CABBB@CCCCCCAC?BBA??>@CC>>>>288<<<3<99398888(/959///:<>AA=A=A>>>=A7;;DCDADCDBDBA?@>@@@9>996:BBBBBBBBBBBBAAACBBAA??;>>>:>777<;8=0808;;A;;;
@ATNG8:01463:01349
TATGGTAGCTCGCTGATGATATCTCCAGAAGATCAGGAACTCTAGAAGAATTCAGATTTTTAACACGAGAGTAAACGTAAAAAGAAGGTTTTACAAGACTCACGTTAACAATATTGCAGCAGTACGCACACAATCGAAGCGCAGTAAGGATGGCTAGTGTAACTAGCAAGAATACCACGAAAGCAAGAAAAAGAAGTACGCTATTAACTATTAACGTACCTGTCTCTTCCGAAACGAATGAGTACTATAGACTATCTGAGACTACCATCGATTCCGGATAGTCT
+
==BB?BBCCBBBCCBCBABC@AA@A?AEDACCBB;:5:<@@BCDDB@CC@C@CBB>?@?@0B>CCCCCBBBCDD=BBCCCCB3CC?B6;;;5:BA?BBBCCBBBB?B?AB?BBB?BBBBBGCCCBCCCCCCC?BBBB>BBA@@@??8@=@999:EBBBCBB@BBBBAB?BD?BBC;??866(8<<788888(8>6=688@@B??<?<@AAB8<8;CCBC@DCBCCBC?B?:::5;@?99::@BBBBBBBCBBABBCBCBBBCCDD?C899BD@C?C<BBCC:::
@ATNG8:01455:01399
GATGGTATTGTCATATGAGAGTGTGTACTCATTCGTTTCGGTAAGAAGACATGTACGTTAATATGTTAAATAGTACGTACTTCTTTTTCTTTGTTCTTTCGTGGTATTCTTGCTAGTTACACTAGCCATCCTTACTGCTCTTCGATTGTGTGCGTACTGCTGTAATATTGTTAACGTGAGTCTTGTAAAACCTTCTTTTACGTTTACTCTCGTGTTAAAGATCTGAATTCTTCTAGATTTCCTGATCTTCTGGATAGCGACGCGATATACTACCATCGATTCCGGATAGTCT
+
4;889944.499999;9699@=@@<=;;@<<=9B>?;3:<+//)//)/7:;9;;;===8=5:4448-44(443333:44445:9:::'333(33-33:077;:745449?299ABBC@CCCAAACA?A@@?C>CBCCCCCDAGCBB>ABBAABCCCCCDBABBB@AAA?BC@D@CBBCBCCBB@ABCBB9A>@<;;;;.9@?>@=BCBCCC@@AB?CC=CCBBBCC@D@DC=BBCBBAB=B@CCDDBB?BABACCCBCCCCCCCAAACCCDBB@BBBABB>A?A>BBBEC99
@ATNG8:01449:01457
TATGGTAGTATATCGCGTCGCTATCCAGAAGATCAGGAACTCTAGAAGAATTCAGATTTTTAACACGAAGTAAACGTAAAAAGAAGGTTTTACAAGACTCACGTTAACAATATTGCAGCAGTACGCACACAATCGAAGCGCAGTAAGGATGGCTAGTGTAACTAGCAAGAATACCACGAAAGCAAGAAAAAAGAAGTACGCTATTAACTATTAACGTACCTGTCTCTTCCGAAACGAATGAGTACGAGAGAGCACACGTGTCTACCATCGATTCCGGATAGTCT
+
<===;><@<B<<ABBCCBBCBBAAB?BCB?BBAA@?<@@BCCBBBB?BE@F@BB@;;;;;*;?CCCBB?B;;;7;@@BFFD1BC@>=AAA7@BD<@ABBBDCAB?B@CG@CCB>BAAABBBBCDAABCCCB@CCCD?BBBBBBBD>B?B??<@A@ACBBB@AAADDD?BB=>>?=?@999,9<<8888888%/61//./;;AAA=C<>>?A<A=??CBB?BBB@@@A?B=ABB<ACC=??A???BAA@AA??>ACDBBB@@C888;?;;;>?;><@<>>>AA>>
@ATNG8:01456:01458
GATGTTAGCGAGCGAGTGTGTATACCAGAAGATCAGGAACTCTAGAAGAATTCAGATTTTTAACACGAGAGTAAACGTAAAAAGAAGGTTTTACAAGACTCACGTTAACAATATTGCAGCAGTACGCACACAATCGAAGCGCAGTAAGGATGGCTAGTGTAACTAGCAAGAATACCACGAAAGCAAGAAAAAGAAGTACGCTATTAACTATTAACGTACCTGTCTCTTCCGAAACGAATGAGTACCTCTCAGACGCTCGTCTACATCGATTCCGGATAGTCTAT
+
//7//)/:::@=<@@A>655@@95615<<8<<=:55045:9;;;?B>A?8>:33499999*;7<C<BACCCDDD>DBBBCCC5CB>C4;;;.;CC?BCCCCCCCC?C?CD?BBB<??CCDCCBBBBCBBCDD@CCCC?B?@@AA;:7<?B@@?@CCCCCCC?CDGDA@<AB?BBA>AA9:9,8<<5=?AAB3BB?BBB?BBB@?;>:???A6:69=BBB@CCCCBBB?B@BBB=AAA?AAAABBC?ABBBBCBBBB@?@/////33//.627050.22522..6
@ATNG8:01472:01432
GATGGTAGCTCGCTGATGATATCTCCAGAAGATCAGGAACTCTAGAAGAATTCAGATTTTTAACACGAGAGTAAACGTAAAAAGAAGGTTTTACAAGACTCACGTTAACAATATTGCAGCAGTACGCACACAATCGAAGCGCAGTAAGGATGTCTAGTGTAACTAGCAAGAATACCACGAAAGCAAGAAAAAGAAGTAAGCTATTAACTATTAACGTACCTGTCTCTTCCGAAACGAATTAGTACACATCGTCGTGTCGTGCTAATCGATTCCGGATAGTCT
+
<ABB?ACCCDCCCBBBFBBBBCCCC?BBA=:;;B@@=@@CCCBBBB>@@<@?B?>=====.??BBCBBBCDDAD>BBBBBAA5AB=C6;;;6<CEADBCCA@AA@>A@CB@BBB@BBBBCBCCCCDCCBBDB?BBBB?A>>>B?A@=B?A:::AABBBBACADCBBAB?BB????=AA???8?:98<<<<=.=?;?BB=??CCCACABBBC?B?BDBBB@BBBBBGC=@<999+:>>9?<?CCDCAAA>>>>>??@??@>>>??=CBBBB:>:>=AB>=>>>
@ATNG8:01476:01480
ATGGTAGTCTCGAGATAGTCTATAGTACTCATTCGTTTCGGTAAGAGACAGGTACGTTAATAGTTAATAGCGTACTTCTTTTCTTGTCTTTCTGTGGTATTCTTGCTTGTTACACTAGCCATCCTTACTGCGCTTCGATTGTGTGCGTACTGCTGCAATATTGTTAACGTGAGTCTTGTAAAACCTTCTTTTTACGTTTACTCTCGTGTTAAAAATTTGAATTCTTCTAGAGTTCCTGATCTTCTGGTCTACTACACTGTTCTCTACCATCGATTCCGGATAGTCT
+
488.4494444559999556<===@@;99944.4569/88(--(---66=A=>9=:929499:;7;>BBA66599:.4444&4;7<>>CC<?98:B<?>@@CC>?7748?>AAB:99>>9>?>9??A@===<;:49>::1:;BBBBBBCCCDCBBBA>BBB>BC?B?BBAAABABC>AAAAA7A<@<;;;;;*;ABBD=CBC@BAABDCAGDGC5DE>BCAC@DE@CBBBBBB?B????AAA?BBB>BCAAABBAB;;;;@CCCBBB=@@AAAAAC<?=?::;@;;
@ATNG8:01448:01532
GATGTAGCACGAGTCACTCATATCCAGAAGATCAGGAACTCTAGAAGAATTCAGATTTTTAACACGAGAGTAAACGTAAAAAGAAGGTTTTACAAGACTCACGTTAACAATATTGCAGCAGTACGCACACAATCGAAGCGCAGTAAGGATGGCTAGTGTAACTAGCAAGAATACCCACGAAAGCAAGAAAAAAGAAGTACGCTATTAACTATTAACGTACCTGTCTCTTCCGAAACGAATGAGTACGATGAGAGAGCCTCTCTCTACCATCGATTCCGGATA
+
<CA;@<;55<<<596>BBBBB=B=9=<<0555:99.5.599::::.4438388833333$35:::<<;533:>69<94444$4<;;7<@A4@A@:>>>===;;;5:7>:7:;;8<884>999@@9966C@@=?@?><>=:;9<782929::49BCBBB@A=??>???89927733(3999;5:7969999;;'55/5///79=8/)/(....(.(.389>;>><;8/0)0)/8>*0/60689733>>66/-------(.72227755/22.667(.).2685
@ATNG8:01459:01566
GATGGTAGGTGCAGCATGAGTGTATCCAGAAGATCAGGAACTCTAGAAGAATTCAGATTTTTAACACGAGAGTAAACGTAAAAAGAGGTTTTACAAGACTCACGTTAACAATATTGCAGCAGTACGCACACAATCGAAGCGCAGTAAGGATGGCTAGTGTAACTAGCAAGAATACCACGAAAGCTAGAAAAAGAAGTACGCTATTAACTATTAACGTACCTGTCTCTTCCGAAACGAATGAGTACGATGAGAGAGCTCTCTCTACCATCGATTCCGGATAGTCT
+
:;::59:;5:97///9:9;<>=;;;:59>>:9:5<>B?C?BBCBBBB?BD@D@CBBAAAAA2BACDCCCCCBBBB9AB:;;;;';;@<@>@4@@@=@BBAAADAA=A<A@=ABB@CCBBCBBBCCAAAADCC@BCCC@BBBBBBCD=@=@::6;CAABCCB?BAA>>??BC;??B?BDDCD=BB>B<<===+//+/679;>CBC@B@CBCB@B>BBBBB@CDDDCCB@B?BCD=@?>9=??@??>CAAB???CDEEC>===C;;;<??:<;@<A<@<==<?9:9
@ATNG8:01431:01595
GATGGTAGGCACTGCGCACACATCCCAGAAGATCAGGAACTCTAGAAGAATTCAGATTTTTAACACGAGAGTAAACGTAAAAAGAAGGTTTTACAAGACTCACGTTAACAATATTGCAGCAGTACGCACACAATCGAAGCGCAGTAAGGATGGCTAGTGTAACTAGCAAGAATACCACGAAAGCAAGAAAAAAGAAGTACGCTATTAACTATTAACGTACCTGTCTCTTCCGAAACGAATGAGTACACACTCTCATATGACACTTCCATCGATTCCGGATGTCT
+
5;5<7;;B@BAAAB:;>;;@ACAA@<@AA?A>@B;;296=@CAABB@CA?B@;;:<;;;;'87=>8BBBBBBCB=BB;;;;;*;@;@?CCC<CCC@CCDCCCGCC>@>@B?CAB=??@ABBBBCBAB@BBBB@B@@??AAAAAABB<<6<00,0<;=@AAB>A>>=?C;AA>@@?9=<855(222+578788%6916///9=AAA=B;@@@@:=:;:@CC@AAABACC?C@CCC>BCB=AAA???@@??:88=:;96684=9894<7<?AA@@=@>A=A???==
@ATNG8:01450:01617
GATTAGCACGAGTCACTCATATCCAGAAGATCAGGAACTCTAGAAGAATTCAGATTTTTAACACGAGAGTAAACGTAAAAAGAAGGTTTTACAAGACTCACGTTAACAATATTGCAGCAGTACGCACACAATCGAAGCGCAGTAAGGATGGCTAGTGTAACTAGCAAGAATACCACGAAAGCAAGAAAAAGAAGTACGCTATTAACTATTAACGTACCTGTCTCTTCCGAACGAATGAGTACTGCGTCTCACTCTCGCCTACCATCGATTCCGGATAGTCT
+
A@A>@A@@@@?BCEBBBBBBBEE?CBC@BABC:::;ACCCDBCC@BC?B?CDDAAAAA2A@EBBBCCCBBBA8>>;;;;;*;@=B5;;;*9?>:;B=BCCCBB?B?CB?CAA=AAAABBCCHCCBDCCCC@CCBB?BAA@@B??<@@CCC?CCCCCBBC?AAAAAA>@@;@9:499=9=4;;;6==>?@.997@///==@@A<@<@@>><><AABA@>@CCCCCB>A>AC?BBB???>BBBBBBDBBBBBA:9:B@@@@CBB@A???BC?C?B@BBBC:::
@ATNG8:01451:01584
GATTAGTGTGTCTCTGAGAGTAGTACTCATTCGTTTCGGAAGAGACAGGTACGTTAATAGTTAATAGCGTACTTCTTTTTCTTGCTTTCGTGGTATTCTTGCTAGTTACACTAGCCATCCTTACTGCGCTTCGATTGTGTGCGTACTGCTGCAATATTGTTAACGTGAGTCTTGTAATACCTTCTTTTTACGTTTACTCTCGTGTTAAAAATCTGAATTCTTCTAGAGTTCCTGATCTTCTGGAGATACACATGATACTCTACCATCGATTCCGTATAGTCT
+
BDD?BBAAACCCCCCCCCCCCCBBACBBBD;>>BC;AA>C?BBBCCCD@DBBBCAC@BBBC?C@CBCCCBBBD@CDDDC3BB@BBBC=BBBB?CBB=BB>@@@BCC@BBCCCCCC@CBB?B@CCCCCBBB?BBDD?CBC9::CBCCBCCBCBB?CBBADC?B>??CCCDCCC?@@B@AAB@C?BBBBB2BCCCE=CCDCCCA@@>4:;:;*;BB;;:;?CC?BBBCBBB?B@BBBECC?BBCFCCCBAA@ABBBCCCCCBB@@>@>>>CC?B>AABABBCAA
@ATNG8:01461:01627
GATGGTAGTACATGATAGACGACACCAGAAGATCAGGAACTCTAGAAGAATTCAGATTTTTAACACGAGAGTAAACGTAAAAAGAAGGTTTTACAAGACTCACGTTAACAATATTGCAGCAGTACGCACACAATCGAAGCGCAGTAAGGATGGCTAGTGTAACTAGCAAGAATACCACGAAAGCAAGAAAAAGATGTACGCTATTAACTATTAACGTACCTGTCTCTTCCGAAACGAATGAGTACTATGTAGAGCTCTATACTAATCGATTCCGGATAGTCT
+
:<<C?BBCBA@BB:;9==ABCCBBB?C;<9;C;:;A<A;@?@@AAC>AA?A?@?;:5<;;*@8@B;BAAB@AAD;A?;:;;;$9<;<4555&59949;=::;<<<7?<?@99:99?@A@A@@AAABBCCCDC@BBBC@BBBA@A@?;A?C;;:;BCBBBAAABBBCCE@BB@BAA?B???A2:9?9>>=>=.=@888>==7A998:=BDBB?B@BBBDCACCBCBC@==@A=<*...*.88=@ABBC@@BBBBAB=>=>>A@@B:>888A=B=A=?===///
@ATNG8:01446:01679
GATGGTAGCACACGAGATCTCATCGTACTCATTCGTTTCGGAAGAGACAGGTACGTTAATAGTTAATAGCGTACTTCTTTTTCTTGCTTTTCGTGGTATTCTTGCTAGTTACACTAGCCATCCTTACTGCTGCTTCGATTGTGTGCGTACTGCTGCAATATTGTTAACGTGAGTCTTGTAAAACCTTTCTTTTTACGTTTACTCTCGTGTTAAAAATCTTGAATTCTTCTAGAAGTTCCTGATCTTCTGGGTGCGCTGACAGTCTCTCTACCATCGACTTCCGGTATAGTCG
+
;;;<6;;?:445555555955555::5655554>555)5;.5.544;=6905;8430448:;=4:4:98788879489999$33,32222&2977133/(/>6;00///(.35588==;=@><@=AA;6/./53047--(---455688777;88;8266946818/6<=><<=>>7::@CD2C.66,5899:.786;;4;-----453526999*7;;:==6=59>9;99//-/87@6<?>>>B=?;;;3;:799/./6883859>>896233363334802046653266
@ATNG8:01460:01678
GATAGTGTGTCTCTGAGAGTAGTACTCATTCGTTTCGGAAGAGACAGGTACGTTTAATAGTTAATAGACGTAACTTCTTTTTCTTTGCTTTCGTGGTATTCTTGCTAGTTACACTAGCCATCCTTACTGCGCTTCGATTGTGTGCGTACTGCTGCAATATTGTTAACGTGAGTCTTGTAAAAACCTTCTTTTTACGTTTACTCTCGTGTTAAAAATCTGAATTCTTCTAGAGTTCCTGATCTTCTGGTAGAGCGTGCATATATCTACCATCGATTCCGGATAGTCT
+
;;;;;;;<<556=>>>CCBBABBA?;444.38880::5:544455994955555)575449575/////7772/5.59:::(444)4<<<24455.559.55.55;;=?:?=DCC:;;ABBB?B?BCBABAAB>BB@@=BAAAEBBBBBBAA@@@@6;;A=@@>A;=?@;;:>:@;>59999$94=5@;<<<+@ABBE>E695995555.5555$4::55469==8665995@7@295<<:>;:>B=B@@;;;:;@:::@@@?@@:948777;;5;5;6;>>@?77
@ATNG8:01463:01631
GATGTAGATATATGCACGCTCTACCAGAAGATCAGGAACTCTAGAAGAATTCAGATTTTTAACACGAGAGTAAACGTTAAAAGAAGGTTTTACAAGACTCACGTTAACAATATTGCAGCAGTACGCACACAATCGAAGCGCAGTAAGGATGGCTAGTGTAACTAGCAAGAATACCACGAAAGCAAGAAAAAGAAGTACGCTATTAACTATTAACGTACCTGTCTCTTCCGAAACGAATTGAGTACACACTCTCATATGACACTACCATCGATTCCGGATAGTCT
+
<=>===DDBBB;66<>CBBBB@@??BCB:BBCA@@@B?ADBCBCB@BC?B?BBA@@@?@.@>@@;998=9966/68@4;;:*:B4;5;:;&5@;59?;?=CC>E@C@;;8;BC?CCBABCCDHEGECBBCE@BBBC@CAAAAAA@;@>A;;7;BB@??BB@BBBBBB?BC@CBB<?@FDG<B8818>>>@/@A<@;;;>>>BB=B=AAAA7;5;>AAB?BBAABBB@C?BCE>DBB>A@CCAAADDDABB?A;;;AAD??@CCCC?C???BB?B?B<@?HDA@?
@ATNG8:01438:01700
GATGGAGACATATCGTACTCTCTGTACTCATTCGTTTCGGAAGAGACAGGTACGTTAATAGTTAATAGCGTACTTCTTTTTCTTGCTTTCGTTGGTATTCTTGCTAGTTACACTAACCATCCTTACTGCGCTTCGATTGTGTGCGTACTGCTGCAATATTGTTAACGTGAGTCTTGTAAAACCTTCTTTTTACGTTTACTCTCGTGTTAAAAATCTGAATTCTTCTAGAGTTCCTGATCTTCTGGGTGCGCTACAGTCTCTCTACCATCGATTCCGGATAGTCT
+
:<<A?BBBBBCCCCCCCCCBBBBCCDDCCCC?BBBB<BB@B?AABBBBB@BBBAB?C?CCCC?C?CCA??A?76022222$283<767(8==8===::58818AA>??<??@>>>=A<><<;A;C@>>>;;><>BBB;@>>;>;>@A><>AAAAA:??A7;;:>:>?A?AA>:86;BABA5A=C:?>=AA/AA>;;59<<<=>;;;<18888(7?>?@:@<AA<AAAAAAA;?;?>>@<<899;:6>>>>>A>>>AAAAAAAA@@;?==<><9=<>;>??><=<
@ATNG8:01460:01721
GATGGTGCAGACGTGACAGAGCGCCAGATGATCAGGAACTCTAGAAGAATTCAGATTTTTAACACGAGAGTAAACGTAAAAAGAAGGTTTTACAAGACTCACGTTAACAATATTGCAGCAGTACGCACACAATCGAAGCGCAGTAAGGATGGCTAGTGTAACTAGCAAGAATACCACGAAAGCAAGAAAAAAGAAGTACGCTATTAACTATTAACGTACCTGTCTCTTCCGAAACGAATGAGTACGAGAGTCAGAGCAGAGCTACCATCGATTCCGGATAGTCT
+
<<4566:=@@@BB696=@@ABA@@<;;;?::88..(-(-678::<488:>>AB>:9999'89:>?BB???;;=488;>CC?1;?=@:BBA7@AB@CCCCBDB;;8;?AA?AA@<??>?BABBBBB@@;;;@=@@@A=@AAAAABB=A>B;;6;CAABBBC@CCB????BC?AAA4::=::/887/8<CCDD(8847/./557;A<A:<<>@=A6<9@@@=@CCCCBB>B>BBE>BCB????999AA@@9899AB????@?888DD<@;;;>>5;6;:?@@CD::
@ATNG8:01430:01757
GATGGTAGTCTCAGATAGTCTATAGTACTCATTCGTTTCGGTAAGAGACAGGTACGGTTAATAGTTTAATAGCGTACTTCTTTTTCTTTGTCTTTCTGTGGTATTCTTGCTAGTTACACTAGCCATCCTTACTGCGCTTCGATTGTGTGCGTACTGCTGCAATATTGTTAACGTGAGTCTTGTAAAACCTTCTTTTTACGTTTACTCTCGTGTTAAAAATCTGAATTCTTCTAGAGTTCCTGATCTTCTGGTATGACTAGTGTACTACTACCATCGATTCCGGATAGTCT
+
----(--/44555556;<666==;;;>=655<58999.7;)//)///7756077//)/27396.00(0+/779<<<<<543333$333(38888(33733,///(//(/668:>:>>CBCCDC@BBB@D@BBBCCCCB?BCCC?CBCBBBCBDDCBBBBBB?BCC@CB?B?BBBCBBBBC@CCCCC;C?C=BBBBB2ABBBB>BBBBCCCCBB@CCCC1BABCCADBCD?BBBCCBB@B@@@ACCC=?>@<@AAB@AABCCCCDDCEECCC@CCCBBB?B?B@GCCCCAA
@ATNG8:01472:01778
GATGGTATATCTGTCTACGAGAGCCAGAAGATCAGGAACTCTAGAAGAATTCAGATTTTTAACACGAGAGTAAACGTAAAAAGAAGGTTTTACAAGACTCACGTTAACAATATTGCAGCAGTACGCACACAATCGAAGCGCAGTAAGGATGGCTAGTGTAACTAGCAAGAATACCACGAAAGCAAGAAAAAGAAGTACGCTATTAACTATTAACGTACCTGTCTCTTCCGAAACGAATGAGTACTGTATCTATGTGTGCGCTACATCGATTCCGGATAGTCT
+
::00+08=@;;;BBBBCEBB@AAC@CCC@CB@@?C?B>BADBC??<?A=@>A@ABCBCC3B?BAACBAAAAAA:B?BBDDD3GC?B5;;;.;CC?BBA@CBBCL?B?AA?ABB@BBCABBCDCCCDCCCCC?CBBB?BBBBBBBB=B=A@@=@CCBDCAA>ABBBBB@C@9;:;000@=>59/818<<==.=@5;788@@A==:==B???;A=AACBB@BAAA@AA?B@BBC?CBB@AAABBBBAABCCC@@BC@>:::::@@@AAAAAA:>;>====A;99
@ATNG8:01474:01735
GATGGTAGAGTACAGTGTAGTAGACCAGAAGATCAGGAACTCTAGAAGAATTCAGATTTTTACATCGAGAGTAAACGTAAAAAAGAGGTTTTACAAGACTCACGTTAACAATATTGCAGCAGTACGCACACAATCGAAGCGCAGTAAGGATGGCTAGTGTAACTAGCAAGAATACCACGAAAGCAAGAAAAAGAAGTACGCTATTAACTATTAACGTACCTGTCTCTTCCGAAACGAATGAGTACTATAGACTATCTGAGACTACCATCGATTCCGGATAGTCT
+
4:<=>BCCCB=;;<><>==<<=@9926A@<ABAAAA=A=@@A898C?CC>A<77333>;;+<8?::98373377)76333333#3893:;<19:;49?A@@@B;;7;<@C=@??<AAAADFCCBCCCCCCBB?BCCC=A@BBBA@B>B?CAA>@BBCBCCB@BBBBBB?BC?AAA8::788)8::788888(6=7;:;<BBB>>;>=BA@@;?<?ACBB?ACBAAAC?B?BBB=BAD?>>>ADBBB@AAAA>>>@BBCAAACCBB?B=>>AA?D>C<BBBB999
@ATNG8:01428:01790
GATGGTAGTATATCGCGTCGCTATCCAGAAGATCAGGAACTCTAGAAGAATTCAGATTTTTAACACGAGAGTAAACGTAAAAAGAAGGTTTTCAAGACTCACGTTAACAATATTGCAGCAGTACGCACACAATCGAAGCGCAGTAAGGATGGCTAGTGTAACTAGCAAGAATACCACGAAAGCAAGAAAAAGAAGTACGCTATTAACTATTAACGTACCTGTCTCTTCCGAAACGATGAGTACTATAGACTATCTGAGACTTCCATCGATTCCGGATAGTCT
+
;;;;7<<BBCCDBBCHCLGAAAD@A?ALF@CBBC@@<A@CCCDBBB@CC>?>@BCDCCCD3B????CBBCCCCD?:9;BBBB5BC@B5;;;*9A>ABBBBCCCC@BADCACBB?BCCCDCCCCBBCCCCCC?CBBB?BBACAAAA=A?C;;;;CBCBCBB?BBBBAA>@A;@AB<??B??6=8819<<<<+;;4;===@?BAA<@;@BBB;>;>ACCC@CC;;;BC@D=@AA8@00000@CDCBBADB@;::ACCBAAACC?C?CCCBAA>A?A?BBAA?99
@ATNG8:01429:01810
GATGGTAGTATCTGCACACTCTGTCCAGAAGATCAGGAACTCTAGAAGAATTCAGATTTTTAACACGAGAGTAAACGTAAAAAGAAGGTTTTACAAGACTCACGTTAACAATATTGCAGCAGTACGCACACAATCGAAGCGCAGTAAGGATGGCTAGTGTAACTAGCAAGAATACCACGAAAAGCAAGAAAAAAGAAGTACGCTATTAACTATTAACGTACCTGTCTCTTCCGAAACGAATGAGTACTATAGACTATCTGAGACTAATCGATTCCGGATAGTCT
+
DBBB@CBBBBBCCCCCCECBCCCBB?BCC@CCCCA@<@<@@BBCCC?BC>B@BB>;;=;>.?@BBBBBDCCBBB=BB@BBBB3BC>B<BAA9BCB@CBABEEDBB@C@CC@CBB<??BBCBBCCCBECBBBB?BCCC?@AABBBCB@C@CBA?ACAAACCD?BBBBBB@CC=>>>:?=0000*0//)//////%-608///<<B=<8<=AA>>:=9=ABBB>ACDBABC?B?BBB>BAA=9999@@BBCCCCA????BBCCCBBBB@CABBD?B?B?BBBDBA@
@ATNG8:01442:01821
GATGGTAGATACTCGCTGATACACCCAGAAGATCAGGAACTCTAGAAGAATTCAGATTTTTAACACGAGAGTAAACGTAAAAAGAAGGTTTTACAAGACTCACGTTAACAATATTGCAGCAGTACGCACACAATCGAAGCGCAGTAAGGATGGCTAGTGTAACTAGCAAGAATACCACGAAAGCAAGAAAAAAGAAGTACGCTATTAACTATTAACGTACCTGTCTCTTCCGAAACGATGAGTACTATAGACTATCTGAGACTACCATCGATTCCGGATAGTCT
+
55<<8>??@C?@?<;;;<=<<995:399;:<<<==<8<7;77///9388585::8==CCC3D<9:5>>;<899=07799449$5>5>4>>>0?<;96666>=::?8:6:B;A??=?CABBCCDCDCCCBBBC?CA@@=?999@@AB>A?B;;:;CBCBCDD?BBBAAA?AA=???9==9::,8991::::::%::5:878@@BBA=A;??@@=B===BCC@CCCBBBA=@=???6=@>9::AABBBAAA>>>?@@DCBBBAAA@A=A:999B>B?B?BBCC::;
@ATNG8:01457:01785
GATGTAGAGAGACTGTAGCGCACCCAGAAGATCAGGAACTCTAGAAGAATTCAGATTTTTAACACGAGAGTAAACGTAAAAAGAAGGTTTTACAAGACTCACGTTAACAATATTGCAGCAGTACGCACACAATCGAAGCGCAGTAAGGATGGCTAGTGTAACTAGCAAGAATACCACGAAAAGCAAGAAAAAAGAAGTACGCTATTAACTATTAACGTACCTGTCTCTTCCGAAACGAATGAGTACGAGAGTCAGAGCAGAGCTACCATCGATTCCGGATAGTCT
+
8:966@BEBBBCCCCCCCBBBCGD=BCBABBBBAA>A?BBC??@B?BF?C?A@???AAA2@?BBBAAAABBGE=?:@????0@B>C5;;;6<CCACCCDCBBA@?@@CD@BBB=??AABBBCCCBBBBCBB@CDDD?ABBABBCC>C@BAA>ABBCBDDB@BBC????BC>B??:=?9999+875-5ADDDC)@@<8756>>@DC<A<A@@@<@;?=BA@=@BBBBBB?A=AAB<@AB;??A???A@AB989>ABA>:=:///==@7>>?@@@:=:>=@??B@::
@ATNG8:01461:01787
GATGGTAGAGTACAGTGTAGTAGACCAGAAGATCAGGAACTCTAGAAGAATTCAAGATTTTTAACACGAGAGTAAACGTAAAAAAGAAGGTTTTACAAGACTCACGTTAACAATATTGCAGCAGTACGCACACAATCGAAAGCGCAGTAAAGGATGGCTAGTGTAACTAGCAAGAATACCACGAAAGCAAGAAAAAAGAAGTACGCTATTAACTATTAAACGTACCTGTCTCTTCCGAAACGATGAGTACTATAGACTATCTGAGACTACCATCGATTCCGGATAGTCT
+
4844.4::<=>===A;;;;;>===@:;;;7<<:555583::;8;47-3:060//(//////$/4/3338878898/32455555#55.55<>?2??@<=669=;:00+0;@@;:::8<A??A??ACAA@@00//)/7///(3:;;88333(47:44.4:88899948888//(//(/995::99:15563222252$596699;975//(..3877(./'57:94>5455:99261///(////;;;>:::B==??AA=>BBB@@AAA@A=@0//??9;0008<===88
@ATNG8:01477:01795
GATGGTAGTACATGATAGACGACACCAGAATATCAGGAACTCTAGAAGAATTCAGATTTTTAACACGAGAGTAAACGTAAAAAGAAGGTTTTACAAGACTCACGTTAACAATATTGCAGCAGTACGCACACAATCGAAGCGCAGTAAGGATGGCTAGTGTAACTAGCAAGAATACCACGAAAGCAAGAAAAAGAAGTACGCTATTAACTATTAACGTACCTGTCTCTTCCGAAACGAATGAGTACAGAGAGTTCGATATGTTCTACATCGATTCCGGATAGTCT
+
=<BB:C>CCCBBBCBBCBBCCBCBB=BAA=AACBA@?@?AACCFDD?@@<@;@@A;;;;;*;>BBCCCCCCDCD>BABDDDD5A@>B4;;;&:@@=?CCCABBDC?A?AC?AAA?CBBBCBBAABCCCCCCD@DEBB?BAAACBBB;?;@::6;CBBBCCC@BBCCCB?@@>BBB>@@999+9:=8=@@@A2AC?B>>>@@@=<9<:999A7:6:@BBB@BBBBBCC>B>@@@;@BB?:;:BCDDDCCBAAA@BBAAAAAA@BBB@@@AA@@<@=A<@@>AA?>
@ATNG8:01431:01853
GATGGTAGATACTCGCTGATACACCCAGAAGATCAGGAACTCTAGAAGAATTCAGATTTTTAACACGAGAGTAAACGTAAAAAGAAGGTTTTACAAGACTCACGTTAACAATATTGCAGCAGTACGCACACAATCGAAGCGCAGTAAGGATGGCTAGTGTAACTAGCAAGAATACCACGAAAGCAAGAAAAAAGAAGTACGCTATTAACTATTAACGTACCTGTCTCTTCCGAAACGAATGAGTACTACTCTCAGAGACACACTAATCGATTCCGGATAGTCT
+
AA@@>@ACB@AAC=:;CCCCCBAAA<@CC?BADD9899?CBCBCCD?BB@B?@@@@@@@A2A?BB?AABBBAAD;==AFHDD5BB@B=AAA7BCCACCBCDDBBB?B?BB?BCC?BAAABCCDFDCCCAAAC@CCCC?BBBBBAAB@C@CBB@B@@ABCDC?BBBBAA?BB?AAA9??<??8=<<:998888%/:58///;;@AA=A=D???<@=@@AAA@CCCCCGC=?<?@?8@??9?AABBCBBBBBCDDDCAA??AAA???<===@B7:7;=@@@@???
@ATNG8:01432:01835
TATGGTAGCAGACGTGACAGAGCGCCAGAAGATCAGGAACTCTAGAAGAATTCAGATTTTTAACACGAGAGTAAACGTAAAAAGAAGGTTTTACAAGACTCACGTTAACAATATTGCAGCAGTACGCACACAATCGAAGCGCAGTAAGGATGGCTAGTGTAACTAGCAAGAATACCACGAAAGCAAGAAAAAAGAAGTACGCTATTAACTATTAACGTACCTGTCTCTTCCGAAACGAATGAGTACCTCTCAGACGCTCGTCCTACCATCGATTCCGGATAGTCT
+
8:?>;?>;??AABBCDBBCCA@?;:6;BC?BBBB@A?B?BCCBBBC@CC?A<@AD;<;<<*:;@AB@@@BBBBB<BA@@@@@0@A>A@EGD9AAAA;::CCAA9909;=>9???;>BB@GCCCBCCCCBCCC?BBBB@@@??????;@>B@?=@BBBECBB@BBB999:;>;000*0-999.6//(/////.#.728222555791525777:?-55CCC@BBBCDCD:<9;AA9A;;6:@>AA??<?BBBFCABABBBA==;>>?188;;??18386=<?::8D
@ATNG8:01450:01855
GATGGTAGCACGAGTCACTCATATCCAGAAGATCAGGAACTCTAGAAGAATTCAGATTTTTTTAACACGAGAGTAAACGTAAAAAAGAAGGTTTTTACAAGACTCACGTTAACAATATTGCAGCAGTACGCACACAATCGAAGCGCAGTAAGGATGGCTAGTGTAACTAGCAAGAATACCACGAAAAGCAAGAAAAAAGAAGTACGCTATTAACTATTAACGTACCTGTCTCTTCCGAAACGAATGATACTATGTAGAGCTCTATACTAATCGATTCCGGATAGTCT
+
<>:@;@AC>?555;<BCCCDBBB;;45494;CCCCC:;:;ABBC;;5:?:?<@BBBBBBBB=#;8<==BBCCA99943;@C@CCC*BA=@29999(5;;56666==<@A<A?AA>AAA8::ABBBBDDDCFCCCBB?CDBB?BAAA@?@@<A?BBB@BCBBACCB?ABBBBB>@@;???9==9:99+8::4:::::;'7=9=///=;A;;7;;>=?@7;7:DBBB?CCBBB??<?=@??:?>??BBBBBCCDAAABCABAB@@@@@@>>7;>@AA:=:=<?=B=:;:
@ATNG8:01473:01832
TATGGTAGAGAGACTGTAGCGCACCCAGAAGATCAGGAACTCTAGAAGAATTCAGATTTTTATCACGAGAGTAAACGTAAAAAGAAGGTTTTACAAGACTCACGTTAACAATATTGCAGCAGTACGCACACAATCGAAGCGCAGTAAGGATGGCTAGTGTAACTAGCAAGAATACCACGAAAGCAAGAAAAAGAAGTACGCTATTAACTATTAACGTACCTGTCTCTTCCGAAACGAATGAGTACTATGTTATAGCTCTATACTACCATCGATTCCGGATAGTCT
+
::AA?BBCCCCCBBBCCBCCAB@@?;@B@?BDCCBA>B@CCCCCCC?CC?C@CCBCBBCB5BDCCCCCBBA;;;0;A@@CCB3BB>A<@@@5@AB@CBCBABB8859@BA?B>?;?ABACCBBCCBBBBBBB?BBBB<?@CBB?==:@=A@@>ABAABBBA@BC@?@A>CC????@AA<<<1=::4::::9)::1;9;;AA>>>=B;>>??=D=AACBBACCCCBBB@D@DDD=CCC?BBBCCCBBBB@@<@CCCDCCA?@@@@@?:>>>>>?;?;@<=<=B@@@
@ATNG8:01473:01857
GATGGTAGATACTCGCTGATACACCCAGAAGATCAGGAACTCTAGAAGAATTCAGATTTTTAACATCGAGAGTAAACGTAAAAAGAAGGTTTTACAAGACTCACGTTAACAATTTTGCAGCAGTACGCACACAATCGAAGCGCAGTAAGGATGGCTAGTGTAACTAGCAAGAATACCACGAAAGCAAGAAAAAAGAAGTACGCTATTAACTATTAACGTACCTGTCTCTTCCGAAACGAATGAGTACTATAGACTATCTGAGACTACCATCGATTCCGGATAGTCT
+
////)/:AACAB@<<<>BDDCBCBC=@@@<>?<<>=9>9==<997=89928:<<<<;=;=,=8@?55:3333;88.55/////$//(/(...&..72779855555/517;-652&5;<=>=>>@?CCBBBBB?BBBB>BBAA>?>B>B?C??=@BBBBCCA?ACCCA@@BC>>>>8<<976(88818::::;'6>9@///@>CAA:>:=>AA6;7;ACCB@CCBBBBC4949?<6=>>;999?@@BBCBBAA;;;ACBBAAACCCC?C>>>CC>B?A??@@A888
@ATNG8:01445:01896
GATAGCAGACGTGACAGAGCGCCAGAAGATCAGGAACTCTAGAAGAATTCAGATTTTTAACACGAGAGTAAACGTAAAAAGAAGGTTTTACAAGACTCACGTTAACAATATTGCAGCAGTACGCACACAATCGAAGCGCAGTAAGGATGGCTAGTGTAACTAGCAAGAATACCACGAAAGCAAGAAAAAAGAAGTACGCTATTAACTATTACGTACCTGTCTCTTCCGAAACGAATGAGTACCTCTCAGACGCTCGTCCTACCATCGATTCCGGATAGTCT
+
::;;5665:9;;;656>>69;C>@@C@CCCCA@?@?AAD;;:C?BA?B?ABABBCDD2C@DBBAABABBBD>A;@@ABB0@B=B;AAA3C@@<ADBBACB;;6;4;B=A@A=AAC@BBCCCC;;;BBBB?AB@@=??@ACABB>A=A;;6;BBBB@@@?AAA:::;>=9<<;5;;722'2222222222$2927255?@>>>=B;>>A@==>>CCE@CDDAAAC?C?DCD>CBB=9::???A>A??;??=>=888@<82<;:5:888596<6=///;9958
@ATNG8:01449:01916
GATGGTAGTGTCATATGAGAGTGTGTACTCATCGTTTCGGAAGAGACAGGTACGTTAATAGTTAATAGCGTACTTCTTTTTCTTGCTTTCGTGGTATTCTTGCTAGTTACACTAGCCATCCTTACTGCGCTTCGATTGTGTGCGTACTGCTGCAATATTGTTAACGTGAGTCTTGTTAAACCTTCTTTTACGTTTACTCTCGTGTTAAAAATCTGAATTCTTCTAGAGTTCCTGATCTTCTGATAGCTACGCGATATACTTCCATCGATTCCGGATAGTCT
+
///8177:8555<999<<=5559=;944:://////(/:6:7??>>??>:>=9968<59:AA5;6;5==>B==@:4::::):;54;==6@:::,//<:<=:?>>=BA>@A>CCCCC@CBC@C?BBAA@ABB=A@>>;@B;;::99B@?>@>>:9.4/0)/:)/)/8999:555266?CE=>==899::-9>???6;;A@A@;;;B?BEGF1BBCBC;@4::;:;;>>;:6::@?:9:B?B:;::99?A>?A@?>>>>=>?9=;>>=?784838=A==@>00
@ATNG8:01485:01305
GATGACATATCGTACTCTCTGTACTCATTCGTTTCGGAAGTAGACAGGTACGTTAATAGTTAATAGCGTACTTCTTTTTCTTGCTTTCGTGGTATTCTTGCTAGTTACACTAGCCATCCTTACTGCGCTTCGATTGTGTGCGTACTGCTGCAATATTGTTAACGTGAGTCTTGTAAAACCTTCTTTTTACGTTTACTCTCTTGTTAAAAATCTTGAATTCTTCTAGAGTTCCTGATCTTCTGGCGCTCTGGTCACGTCTGCTACCATCGATTCCGGATAGTCT
+
::=BB@;;;=BBBD@@@;99696<@?>@<@BAA?CC@A;0//00/<=9666;;;>@AA::6:8;<<;77333.3;>9=)88/3378)399<395<>?@=@@00/>+//:===?:38<B<A:>=?77///5///54::855555599:=55583---0--)-4:6::;7:78;>AAAA2A4;3:8889)9>888-6:=;;:=9=>18776'27819>;D;;;6::9=>>A<=9<=/--7-,,-0-,,733308833575../75404/./66492727855599
@ATNG8:01493:01284
GATGGTAGCACGACACGACGATGTGTACTCATTCGTTTCGGAAGAGACAGGTACGTTAATAGTTAATAGCGTACTTCTTTTTCTTGCTTTCGTTGGTATTTCTTGCTAGTTACACTAGCCATCCTTACTGCGCTTCGATTGTGTGCGTACTGCTGCAATATTGTTAACGTGAGTCTTGTAAAACCTTCTTTTTACGTTTACTCTCGTGTTAAAATCTGAATTCTTCTAGAAGTTCCTGATCTTCTGGACAGAGTGTGCAGATACTACCCATCGATTCCGGATAGTCT
+
4:88<@<<==?;;=9999999<<<=>>>=??C:CCCC=BA=A;:44>::;7;;::B><8;CBB>B>@@AAABA38.3;;;;+;A;A888(778/9;@777(33,3333::25557:9==:<;;7:=AA>;;:=?<???@;>>?===>>>==CC>;;;5867:??;>;>???????A==>>AA5?:>9;6666*6;:;;-//<<;=<>==0///)////6069>><>@@AA;;;5;8=<<=>=:=>>9==DA>==>>@B>;;;@A@@?D;B>>>?>:>;>=AAAAA::
@ATNG8:01495:01304
ATGGTAGGACGAGCGTCTGAGAGGTACTCATTCGTTTGGAAGAGACAGGTACGTTAATAGTTAATAGCGTACTTCTTTTTCTTGCTTTCGTGGTATTCTTGCTAGTTACACTAGCCATCCTTACTGCGCTTCGATTGTGTGCGTACTGCTGCAATATTGTTAACGTGAGTCTTGTAAAACCTTCTTTTTACGTTTACTCTCGTGTTAAAAATCTGAATTCTTCTAGAGTTCCTGATCTTCTGGTATACACACTCGCTCGCTACCATCGATTCCGGATAGTC
+
///47883>::///;;==<<<5525;;;CCF@CA@@<A<@=@CDECCC@CIHCB?A?@EDF@FACCBCBCECC>@@>==,=@;ABCD>CCCC?AAD?CC@A@BCCC?BAECCBBB@CCC@B@CCA@A@@@@BBBB=A@@@@@AAA@@@CDCBB?CCC@BB?B?A@BAA;;;B?BDDED<C7;5;@@@@0ACBCC>BACBCAB;;;<@@@@,@AABC>B>BA>@@@BBAA?A@CBBCDC?BBD@CCBBCEECBBAAA@???><<9?>>>@A=A>A?CCCDCC
@ATNG8:01478:01341
GATGGTAGATACTCGCTGATACACCCAGAAGATCAGGAACTCTAGAAGAATTCAGATTTTTATCACGAGAGTAAACGTAAAAAGAAGGTTTTACAAGACTCACGTTAACAATATTGCAGCAGTACGCACACAATCGAAGCGCAGTAAGGATGGCTAGTGTAACTAGCAAGAATACCACGAAAGCAAGAAAAAGAAGTACGCTATAACTATTAACGTACCTGTCTCTTCCGAAACGAATGAGTACGTGTGCGAGTCGTCATCGTACTTACCGGATAGTACCT
+
<<>>?BBCCDCCCBCAAACBBBBBB=CCC>@@BCAA>A?BCABBCC9::?B?@@@99999(9??A@BCBBB;;;1:=@@AA@,@?;:2555&5A>?>CBCBBDBB?B?AA?ACC=@?@?@BBBCCCCCBBBF?BB@@<????BBBB?B;@00-0<@@AABB?BDCBBB>AB?CCC5:9988)79:488888(/<39///99<<AA:>;<;=B;>>BCC=BBCB>>>8=<999.333,3;;?C997>>=63333...66889../89*//49(.-263..(.
@ATNG8:01481:01349
GATGGTAGATATATGCACGCTCTACCAGAAGATCAGGAACTCTAGAAGAATTCAGATTTTTAACACGAGAGTAACGTAAAAAGAAGGTTTTACAAGACTCTCGTTAACAATATTGCAGCAGTACGCACACAATCGAAGCGCAGTAAGGATGGCTAGTGTAACTAGCAAGAATACCACGAAAGCAAGAAAAAGAAGTACGCTATTAACTATTAACGTACCTGTCTCTTCCGAAACGAATGAGTACTATGTAGAGCTCTATACTACCATCGATCTTGGTAAGTCT
+
5:::055@BABBBABBCBBBCCC::6;@:>:@@@?>5:7<<=B=BB@@:6:488887777'71899;==C><84;;CCCCC3CC@C=@@@0?;;7;HDCDCA@@?B?;;;;DE@AAAAA@BBCBBAA@B@A=AABB>A@DEG@@?@D@C;<;;BBBBEFC>@@A:::<@@<9::;?=000*000)/9999+55/755688977172889:;?;>>CBB?A??CCCD?A>AED=@::5999>@BA??????@A>=>:::???===:==??@@@C=A<@@<@???
@ATNG8:01483:01355
GATGGTAGGTGCACATGAGTGTATCCAGAAGATCAGGAACTCTAGAAGAATTCAGATTTTTAACACGAGAGTAAACGTAAAAAGAAGGTTTTACAAGACTCACGTTAACAATATTGCAGCAGTACGCACACAATCGAAGCGCAGTAAGGATGGCTAGTGTAACTAGCAAGAATACCACGAAAGCAAGAAAAAAGAAGTACGCTATTAACTATTAACGTACCTGTCTCTTCCGAAACGAATGAGTACGATGAGAGAGCTCTCTCTACCATCGATTCCGGATAGTCT
+
4<44.5:<79::<566;;>;;;<5504886555;;;6;<?D@@B@@=@C@CABBBCCDDC5C@CCCCCCCCCCC=CBA@@@@1@@=@;>??8?AA@@@ACBBABB?B@BB?BAB>BBABBCCCCBCCCCCCC?CCCC?BBBBB@@@<B?CBB?BDCCCBCB?BBBBBB?BC?>>>8<<887*:<<7889888%/:7;/./;;ABD:<:;AAB<><>ACBB@BBBBCBB?B@CCC=BBC@BBCBCBBBB@@@BBBCBBBA;=:88?A=>;==>A<A<A<@@=>;=;
@ATNG8:01498:01385
GATGGAGTGTCATATGAGAGTGTGTACTCATTCGTTTCGGAAGAGACAGGTACGTTAATAGTTAATAGCGTACTTCTTTTTCTTGCTTTCGTGGTATTCTTGCTAGTTACACTAGCCATCCCTACTGCGCTTCGATTGTGTGCGTACTGCTGCAATATTGTTAACGTGAGTCTTGTAAAACCTTCTTTTACGTTTACTCTCGTGTTAAAAATCTGAATTCTTCTAGAGTTCCTGATCTTCTGGAGATATCATCAGCGAGCTACCATCGATTCCGGATAGTCT
+
:;:>=B??@966>>>>>>BB=BA=;;;;::=8=<<<1:<.5.599556;6;<=@B9B;=BBB@GADCBB@@@CC5:::9:$9@5<9<<3::9:7@<<=@C?CBBCCCADCCCCCCCACBBA<@BCCAAACC?BBBB=AABBBAAADBBBBBBBD?A@B?CE@B?BBBBCCCCC=@;;;;.;5;<;;;;.;AAAB6;;A;;;AAAB?BBBB2A@@AB=A=AF?@A@GBBB@D@CBBCCE>@@B>@ACCCCCDCDCCCCBBBA@B=@;;;BB=A>A@BBCCC;;
@ATNG8:01494:01467
GATGGTAGTGCGTGAGAGAGAGACCCAGAAGATCAGGAACTCTAGAAGAATTCAGATTTTTAACACGAGAGTAAACGTAAAAAGAAGGTTTTACAAGACTCACGTTAACAATATTGCAGCAGTACGCACACAATCGAAGCGCAGTAAGGATGGCTAGTGTAACTAGCAAGAATACCACGAAAGCAAGAAAAAGAAGTACGCTATTAACTATTAACGTACCTGTCCCTTCCGAAACGAATGAGTACTATAGACTATCTGAGACTACCATCGATTCCGGATAGTCT
+
;=@A=AB@??@@555;;><<<A;:905<<8<<>6655:6:334449499383///88999)917>@@BCBBAA@:@=BABBB5@@>E5;;;.;BC?CABBCBBBB>A?BB@CDC@BBBBCBBCCBBBCBBBB?BBCD?BAAACBAA?B@E<<;;BBAGBBB?BBBBBB?BA=000,00;;;5;6<9:;;;;+7<6=688>????<?;=>>>;>>>>BCB?BBBCC>C>A>ACD>BBC@999ABBBCABBBDA=====BA@A;;<A=A;;;>C<@<@<@@A???@
@ATNG8:01497:01451
GATGGTAGCTCTGCTCTGACTCTCGTACTCATTCGTTTCGGAAGAGACAGGTACGTTAATAGTTAATAGCGTACTTCTTTTTCTTGCTTTCGTGGTATTCTTGCTAGTTACACTAGCCATCCTTACTGCGCTTCGATTGTGTGCGTACTGCTGCAATATTGTTAACGTGAGTCTTGTAAAACCTTCTTTTTACGTTTACTCTCGTGTTAAAAATCTGAATTCTTCTAGAGTTCCTGATCTTCTGGGCAGACTCTCACACGCCTACCGTCGAACTTGCAGAGTCT
+
BBA@>ACBBBCB@@BGCCCCCCCBBBBBCCCB?BBBD=CC?B?BDCCCCC@ECCCC@B?BCCC?C@BA@AFCBBC?@@@@?0@C?BBCD=AAAA=AAB>BB:;;<GDEACBBBCCBD?BBD@C@BCBBBBBC@CCCC>@@B?@@ABDCBBBAA@A<@::5:B;@=AACBCCCBA=@;;;;.;>A>ABBBB0AACCC>CAAABBBB@A=ABCB2BBBBB?B?CB@BBCC@@@=?<?C@@@F?B?AA>ABBBBBBBBC@@@BB?BBB?BBBAA?@@=??AAAAA>>
@ATNG8:01487:01501
GATGGTAGAGTACAGTGTAGTAGACCAGAAGATCAGGAACTCTAGAAGAATTCAGATTTTTAACACGAGAGTAAACGTAAAAAGAAGGTTTTACAAGACTCACGTTAACAATATTGCAGCAGTACGCACACAATCGAAGCGCAGTAAGGATGGCTAGTGTAACTAGCAAGAATACACGAAAGCAAGAAAAAGAAGTACGCTATTAACTATTAACGTACCTGTCTCTTCCGAAACGAATGAGTACTATAGACTATCTGAGACTGCCAAGGCACACAGGGGATAG
+
AAAC@BABCBBBCCCABACDBBBBD@CCC@D@@@998;@CBCBECC?BB:>9=>>98889'8<A878ACCBBBC9<<;::::*;@=>499606A>:>A;@CC@@@<@=::89CC>BBBCCBCCCCCCCBBBB@B@A@????BBBBC?C@C;;8;BBBCBCC@BBBBBB?CD?BB???>>>578639ADED/?@<?;:;AAA??<?:?>;;5;<?;A@CADBCA@??3:39>>9>9929??@AABCBBB>A>>>@CCBBAABA??=@?BADCBBBBBBB:BC>>
@ATNG8:01494:01499
GATGGTAGTATAGAGCTCTACATAGTACTCATTCGTTTCGGAAGAGACAGGTACGTTAATAGTTAATAGCGTACTTCTTTTTCTTGCTTTCGTGGTATTCTTGCTAGTTACACTAGCCATCCTTACTCGCTTCGATTGTGTGCGTACTGCTGCAATATTGTTAACGTGAGTCTTGTAAAACCTTCTTTTTACGTTTACTCTCGTGTTAAAAATCTGAATTCTTCTAGAGTTCCTGATCTTCTGGTGTCTGATCTGTATCACTACCATTGATTCCGGATAGTCT
+
;;00009?@A;69>;>5659;9:::=>>@@BB>AAAA:@B>B?BBCAAAC@CBB=>:>>@@AB@B?BBBB@???A:><AAA/>>:>;;;8>BCC>CAA<>>:557A@@<?@@BAA=<8<882:=A<88=//+/<6616>>>??;:;@>>>AA??=>==<AA6;7:>=<===??<@@@@@5@<A<ABAAA/>>98808///999=<?;?DDD/@@@::7;<?D=BA>@>@A9>9>;><@A<::;<===@@@===@::;=;::9//*/8379A9@<@<>>>>@>=
@ATNG8:01500:01527
GATAGCTCTGCTCTGACTCTCGTACTCATTCGTTTCGGAAGAGACAGGTACGTTAATAGTTAATAGCGTACTTCTTTTTCTTGCTTTCGTGGTATTCTTGCTAGTTACACTAGCCATCCTTACTGCGCTTCGATTGTGTGCGTACTGCTGCAATATTGTTACGTGAGTCTTGTAAAACCTTCTTTTTACGTTTACTCTCGTGTTAAAAATCTGAATTCTTCTAGAGTTCCTGATCTTCTGGATATGAGTGACTCGTGCTACCATCGATTCCGGATAGTCT
+
<ABFCB@<@CCCCBBCCEECCDDDCCB@@>@CCC?CC?C?BBBBBCFACCD:;9;?BCCD@D@CCCCCBBBC@@@@@?0@B@CCDD>BBCC@CCBACC>@@BDDD@CCBBBBCC@BB@@D@CCCCBBBB?BBBB?BBBBBABBCCCCCABBC?CCB@??=?CCCCBBCCD@B@@@@3A;A=@@@@@0@D@BC>CAAACBBBAA5;;;;*;@@;;:;?CC@;;;DDDD?B?BCBBBA???A@CDBBBFECCCA@AC;::CCC?AAABB@?C5:;:CDDBBB
@ATNG8:01503:01502
GATGGTAGGACGAGCGTCTGAGAGGTACTCATTCGTTTCGGAAGAGACAGGTACGTTAATAGTTAATAGCGTACTTCTTTTTCTTGCTTTCGTGGTATCCTTGCTAGTTACACTAGCCATCCTTACTGCGCTTCGATTGTGTGCGTACTGCTGCAATATTGTTAACGTGAGTCTTGTAAAACCTTCTTTTTACGTTTACTCTCGTGTTAAAAATCTGAATTCTTCTAGAGTTCCTGATCTTCTGGTGAATATGCATGATGCTACCTTCGATTCCGGATAGTCT
+
:<<>?B@@;:::;;;<:::>:?@A=ABCBBBA>A;;;0;@;?<@ABCCBB?ADGBB@C?BA::7<?BCCCBBB:;6;AAAA5BB=AAAA:ABBB=B;;;7;?@@@DBB@CCCDEEDD?BBB?B?CCCC@@@B=@@9989@C@AAAACBBCC@@994:@?;?A=A?AADCCCCBB?ABBBB:A>B>::9:9*:A:9:7;BBEDFCBB@;>?>?0@ABBB@D@CC>BBBBBBC?B?ABBBBB?AAC@CCD@BCBCCBBBBBBBBBB>B?B???:<:=>BBBB@@@
@ATNG8:01524:01502
GATGGTAGATATATGCACGCTCTACCAGAAGATCAGGAACTCTAGAAGAATTCAGATTTTTAACACGAGAGTAAACGTAAAAAGAAGGTTTTACAAGACTCACGTTAACAATATTGCAGCATTATGCACACAATCGAAGCGCAGTAAGGATGGCTAGTGTAACTAGCAAGAATACCACGAAAGCAAGAAAAAGAAGTACGCTATTAACTATTAACGTACCTGTCTCTTCCGAAACGAATGAGTACTATAGACTATCTGAGACTAATCGATTCCGGATAGTCT
+
DCCC?BABACCDDCCBBCCCDBBBC?BBB@BA@B@@>A@BCCBBAA>AA=?=?BBBBAAA2C?CCAA@AAB@??9??@@A@@2@A<A4;;;6<CC?CCBBCCDDC@B@BC@CBB>BAABBCD?BBCCGCCBB?BCBB?B???BBBB>B?BBC?ABBB?A@@>CC@@@B>BC>BBB>AB<=;8:<<;??>>@.==:????BBBBC>A>ACBB?B?BBBBB?AABB=>><A;===7<CC?>>>AAAACBCCCCA>?@@AA@>????;???==7=;C;@@;;;;;
@ATNG8:01510:01577
GATGGTAGAGTATCATGTGTATCTCCAGAAGATCAGGAACTCTAGAAGAATTCAGATTTTTAACACGAGAGTAACGTAAAAGAAGGTTTACAAGACTCACGTTAACAATATTGCAGCAGTACGCACACAATCGAAGCGCAGTAAGGATGGCTAGTGTAACTAGCAAGAATACCACGAAAGCAAGAAAAAGAAGTACGCTATTAACTATTAACGTACCTGTCTCTTCCGAAACGAATGAGTACTATAGACTATCTGAGACTACCCATCGATTCCGGATAGTCT
+
>>?A?B=BDDEDEDBBBACCB@@@@<@@@<@BBB;:6;:?BBBBDC@@A<A;<@@00000*0)0>>><<>>0.+-8----&-.(/)//(//4.5::>BDCCD<<9>>8=??>ABBBBBCCCFDBBBCCC?BBBB@BAAABAAA9>:>::6;CCBBC::8:AA?8949B9??B<?;?@@7;0/,/=@>@,33-7///>;>7838;@???<?<@8:;B?ACHEDCC@C?CBD>@@?>9:9ACCCBBBBBBBBBBCCCBBAAA::969A??@@;=9>=@@@A@@@
@ATNG8:01494:01621
TATGGTAGAGAGACTGTAGCGCACCCAGAAGATCAGGAACTCTAGAAGAATTCAGATTTTTAACACGAGAGTAAACGTAAAAAGAAGGTTTACAAGACTCACGTTAACAATATTGCAGCAGTACGCACACAATCGAAGCGCAGTAAGGATGGCTAGTGTAACTAGCAAGAATACCACGAAAGCAAGAAAAAGAAGTACGCTATTAACTATTAACGTACCTGTCTCTTCCGAAACGAATGAGTACGATGAGATCTCGTGTGCTACCATCGATTCCGGATAGTCT
+
;;5966BBCDLDCB;;<B@@BBCLE?BBB@CCDCBA>A<@@C<;9C@CCAC@BCA99:::*;>BBBBCCCB@A@8@?;;;;;$4;.4.44(444.4:::<>;;B>A?>>9?A@<@@9:;BBBCICCCCBBB@AAAA?AAA@AA??:@<?;;7;@@@A@AB????AAA>AH>BAB>ABCEE=B;;5;===>/>>:>@@????@A=A<>>@A;>5;;;<;ADECCBBB@B@BBC>CCD?AABBAAACB::9BBAABA???;;;;>>:>>>???<@=@<??;A@@@
@ATNG8:01495:01653
GATGGTAGTACATGATAGACGACACCAGAAGATCAGGAACTCTAGAAGAATTCAGATTTTTATCACGAGAGTAAACGTAAAAAGAAGGTTTTACAAGACTCACGTTAACAATATTGCAGCAGTACGCACACAATCGAAGCGCAGTAAGGATGGCTAGTGTAACTAGCAAGAATACCACGAAAGCAAGAAAAAGAAGTACGCTATTAACTATTAACGTACCTGTCTCTTCCGAAACGAATGAGTACGAGAGTCAGAGCAGAGCTACCATCGATTCCGTTAGTCT
+
4<4405::::;;<<<=;;555<99949994775---(-(-8678<<8::8==335<:<<<+<>CCBABDEFDCC>CB;::::*:C;A4;;;&9CC9=BBBBBBBB>A>AC@CBB?BBBBBBBCCCDCCB@CC?DCDD<AABCBA@A=A=A::7;BBBCCCD>AACCBB>BB>BBB>AABCC:@>:7:AABC/@@;>;::AAEAA:=:=>AA1638BBBB@BBBBAA@<@=@BB<BDD@BBBAAACB>>>BBBBBBBBBB>>:@9949888@@<A<>=:=C@@A
@ATNG8:01517:01638
GATGGTAGTGGCGTGAGAGAGAGACCCAGAAGATCAGGAACTCTAGAAGAATTCAGATTTTTAACACGAGAGTAAACGTAAAAAGAAGGTTTTACAAGACTCACGTTAACAATATTGCAGCAGTACGCACACAATCGAAGCGCAGTAAGGATGGCTAGTGTAACTAGCAAGAATACCACGAAAGCAAGAAAAAGAAGTACGCTATTAACTATTAACGTACCTGTCTCTTCCGAAACGAATGAGTACTACTCTCAGAGACACACTAATCGATTCCGGATAGTCT
+
@::<577@0/)/7//5===<<55555)45<066=??>9<9;;;A?>>?BB@C??>?CCDFD3B6??><<>AAAAA9==;:999$45.57===2>;;7696B==>BB<?<??:>??9??ABBDECCHCBCBCHMACBAA>A??@ABAA=A?B;<7:A@?@AA@>AB878B?BC?AAB@C?::936//(/7878*7;3<=?@???CB<@587?=8<9<=BBB>BBBBCCC?A<??A=AAD@CBBBDBCCBBBCCCCCAB>A???B@A<@;;;B=B<?;?BAB>==
@ATNG8:01487:01707
GATGGTAGCAGACGTGACAGAGCGCCAGAAGATCAGGAACTCTTGAAGAATTCAGATTTTTAACACGAGAGTAAACGTAAAAAGAAGGTTTTACAAGACTCACGTTAACAATATTGCAGCAGTACGCACACAATCGAAGCGCAGTAAGGATGGCTAGTGTAACTAGCAAGAATACCACGAAAGCAAGAAAAAAGAAGTACGCTATTAACTATTAACGTACCTGTCTCTTCCGAAACGAATGAGTACTATGTAGAGCTCTATACTAATCGATTCCGGATAGTCT
+
CCCC?BBBBECCCCCCCCCCCCCCC@BBB@CBCCBB@B>ABBB?BBADE?B?AAACCCCC1C?BBB@A@BB???:?BBBBCC1@A=B:AAB9ABB?BAABCDCCD@B?BB?BBB<??BBCDCCCBBCCCCBB?BBBB>AABBAA@C>C?CBA?ACAAAABA?AACCCB@BB=>>?9==:::1::98:::;;;'7=7=///@@BAA<A;@@@A;><>DC@@>?CBBBBB>B?BBC>CBB?BBBBBBCA?>>A=>=AA@===AAAAA;A>>>A<A<@<===@;::
@ATNG8:01525:01704
GATGGTAGTATCTGCACACTCTGTCCAGAAGATCAGGAACTCTAGAAGAATTCAGATTTTTAACACGAGAGTAAACGTAAAAAGAAGGTTTTACAAGACTCACGTTAGCAATATTGCAGCAGTACGCACACAATCGAAGCGCAGTAAGGATGGCTAGTGTAACTAGCAAGAATACCACGAAAGCAAGAAAAAAGAAGTTACGCTATTAACTATTAACGTACCTGTCTCTTCCGAAACGAATGAGTACTATAGACTATCTGAGACTACATCGATTCCGGATAGTCT
+
CCCB@BC@@@@@:66<;A;A<D?CB?BB@:;>@@?@<@=@@@585>9BB>C>=>>>>DDC3C;997=>;;8:;;3::BBBBB1=@9@2;;;&9<<7;;;;=;4555::<<8=6949@::<<<;?@@A<CCFC@BAAA=??BBBBBC?C>A::8:DAABBBF????A@A=AA>BB>16/666.3..)/<>>>>'660//)//;;A??<@;<99849:<<ABB>BCB@@@B?A<??C<C@B?989>A@AA???CCAAA?BBDAA@CFBAACC???>B=@>@@@A:::
@ATNG8:01479:01764
GATGGTAGCACTGCGCACACATCCCAGAAGCATCAGGAACTCTAGAAGAATTCAGATTTTTAACATCGAGAGTAAACGTAAAAAAGAAGGTTTTACAAGACTCACGTTAACCAATATTGCAGCAGTACGCACACAATCGAAGCGCAGTAAGGATGGCTAGTGTAACTAGCAAGAATACCACGAAAGCAAGAAAAAGAAGTACGCTATTAACTATTAACGTACCTGTCTCTTCCGAAACGAATGAGTACTATAGACTATCTGAGACTACCATCGATTCCGGATAGTCT
+
//7818899::;9455566<>>>F<@?A;0////558=8:?:///:6:968344///888'83////8//43=<<388666666$//(/0666*667133398879925175;;AAA<>:;:CHCDCCCCCCBCC?BBBB?CBBBBBBB=A?B9979BBBBCCC?CCCDBB>BB@BCC=@=888*7:9188888(7@9A;;;D>>>><><@@@D:><>AB::9:DABBAB@B?BBB=AAC?999ABBBBCCCA@>>>>AABAAACCBB?B899BC@C?C?BBBB999
@ATNG8:01481:01780
GATAGTGCGCGTCGTCCAGAAGATCAGGAACTCTAGAAGAATTCAGATTTTAACACGAGAGTAAACGTAAAAAGAAGGTTTACAAGACTCATCTGTTAACTAATATTGCAGCATGTACGCACACAATCGAAGCGCAGTAAGGATGGCTAGTGTAACTAGCAAGAATACCACGAAAGCAAGAAAAAGAAGTTACGACTATTTAACTATTTAACGTACCTGTCTACTTCCGAAACTGAATGAGTACTACTCTCAGAGACACACTACCATCGATTCCGGATAGTCT
+
899-/6665<<??@;:04::8;;;;;=9>:>CFCACA=;;.56;5455;;+<7;;><996>>7;)//0////$/:272990955.5;///;;///9383///6AB@000???0//69/3333339398883///6888:383///4...3....(....;;6;<.55616:<=>7==>;=<<<:'//)//)/9;7754<<4<777333(38;<<;;5;<<787:>;?<>=@80//=*/.46-....333335:556=<<=665:8<:;;<<8<9>7;;;;;;;
@ATNG8:01484:01826
GATGGTAGGTGCACATGAGTGTATCCAGAAGATCAGGAACTCTAGAAGAATTCAGATTTTTAACACGAGAGTAAACGTAAAAAGAAGGTTTTACAAGACTCACGTTAACAATATTGCAGCAGTACGCACACAATCGAAGCGCAGTAAGGATGGCTAGTTTAACTAGCAAGAATACCACGAAAGCAAGAAAAAGAAGTACGCTATTAACTATTAACGTACCTGTCTCTTCCGAAACGAATGAGTACTGCGTCTCACTCTCGCCTACCATCGATTCGGATAGTCT
+
55>>9>BC?BBBCCECEECBBBBBB@CCC@CCCC?>:?=@ABCBCC@CC?C?BBBCCCCC1CBBBBBBBCBBBC=BA@@@@@1@CAD@BBC;DBA?BBBAECCBB?A?@@=AAA?BBABBDCCGCCDCBBBC@DBBB?AABBAABB>C?B999:BBBDC>C?ACACCC?AA=?AD?C@>>>7?AB@BBCCC39959BA@AABAA=A=ACBB?B?BBBBB?BBBCBAA>A?BBF>;???BCCD???AAA;;;@BBA@?AAAA5:;D<>>=AAA>;@>@CBAAAA
@ATNG8:01497:01785
GATGGTAGCTCGCTGATGATATCTCCAGAAGATCAGGAACTCTAGAAGAATTCAGATTTTTAACACGAGAGTAAACGTAAATGAAGGTTTTACAAGACTCACGTTAACAATATTGCAGCAGTACGCACACAATCGAAGCGCAGTAAGGATGGCTAGTGTAACTAGCAAGAATACCACGAAAGCAAGAAAAAGAAGTACGCTATTAACTATTAACGTACCTGTCTCTTCCGAAACGAATGAGTACGAGAGAGCACACGTGTCTACCATCGTTTCCGGATAGTCT
+
8:4405:::=;;;>@ABBBBBBCCD?B;;8;A@@;;6::??CCDBB@??<??BABBBBBC3B?BBBBFBBBBBB9=9;;;.9=9.4.555&555.5;;;>@DAA7;7<B?CGD@CCCCHCBBBBBFCBCBA=@@??;?AA@@@@@8>>?9979A@?ABBB>??>??;:@@:00/388/55(552+57775(584522279;=;5;5=///7<9</;;C@CC@@@;;6:=A@A=A::49??@@ABBBAACC897AB@@A?<=77//6///00)0:@;BA==;:;
@ATNG8:01501:01783
GATGGTAGCGCATATCAGCGCAGCCCAGAAGATCAGGAACTCTAGAAGAATTCAGATTTTTAACACGAGAGTAAACGTAAAAAGAAGGTTTTACAAGACTCACGTTAACAATATTGCAGCAGTACGCACACAATCGAAGCGCAGTAAGGATGGTTAGTGTAACTAGCAAGAATACCACGAAAGCAAGAAAAAGAAGTACGCTATTAACTATTAACGTACCTGTCTCTTCCGAAACGAATGAGTACAGAGAGTACGATATGTCTAATCGATTCCGGATAGTCT
+
>F??=@:59:?BAAADCCCBBBCCC>CCC>CDGF9989@CECCABB?BB?B>BBCCCCCC1CACCCCBBBCDDD>BBBBBBB1@A>C5;;;.;BB@CCCCCDCCB?B>BC>BBB<?=BBBCCBBBCCCCBBC?DCCC?B@@?ABBB>C@CCC@B@BBBBBD@CCAAAA>BB?><;6;=787*99:;:::::(0>;>///::>;;7;=>>;;7;;?BCBC@BCBAAAA7:8;CE>EBB?BBBBDCCBAABBBBBBAAABBBBB>@<@B@A@<@<;;?AA>>::
@ATNG8:01507:01800
GATGGTAGCGCGACGACGTAGACCCAGAAGATCAGGAACTCTAGAAGAATTCAGATTTTTAACACGAGAGTAAACGTAAAAAGAAGGTTTTCAAGACTCACGTTAACAATATTGCAGCAGTACGCACACAATCGAAGCGCAGTAATGATGGCTAGTGTAACTAGCAAGAATACCACGAAAAGCAAGAAAAAGAGTACGCTATTAACTATTAACGTACCTGTCTCTTCCGAAACGAATGAGTACTGTATCTATGTGTGCGCTACCATCGTTCGGTCAGAGTCT
+
9<AC?BCBABAABB;;;BBBCBCC>BAB@BBBCCC?B?BBCBCBA>?><>?BBBBBBBB3C@AAACAAAB===4<>88888(8>8>6===-9736------67273793=7;3;>>>BAAA@@@>=>?<=9=AAA<AA@>@B=;:;;<?A7::>>??AA<AA>==>188;888:>>;;;;199;;@ACCC.888<88??999////;;99D=B=>==;>;;;BAA<A<===5=<=8===@A@BABA?????===???@@@@>><>@@AA;A?;@@A>>>>>>
@ATNG8:01487:01870
GATGTAGGCGTGTGAGAGTCTGCCCAGAAGATCAGGAACTCTAGAAGAATTCAGATTTTTAACACGAGAGTAAACGTAAAAAGAAGGTTTTACAAGACTCACGTTAACAATATTGCAGCAGTACGCACACAATCGAAGCGCAGTAAGGATGGCTAGTGTAACTAGCAAGAATACCACGAAAGCAAGAAAAAGAAGTACGACTATTAACTATTAACGTACCTGTCTCTTCCGAAACGAATGAGTACGGATGAGAGAGCTCTCTCTACCATCGATTCCGTATAGTCT
+
<>DBBCB@BCCCCCBBCBBBBCEF>CCC@CFCC@?<@=@@@CDDC@CC@C@A@AABCED2B?BAAAAAAAAAB<CBCBBCB1?>8<2998+8>A<?>=>@CA@@;@<AA=>>=8:8>@@>??A@A@AAAAA7<>AC9>;;;;<<;7><ABB=A::;@@@@<@???>C=A@:AAC9==77708::499999):94:=;;///<<;7A<A>>>=A=A<<<A;AA>>>==8<;?=>7>B>9@AF@::<A<<<==>:::====>AAAA>>8=@@AAA=A<@<>=AA:::
@ATNG8:01502:01869
GATTATCTGCACACTCTGTCCAGAAGATCAGGAACTCTAGAAGAATTCAGATTTTTAACATCGAGAGTAAACGTAAAAAGAAGGTTTACAGGACTCACGTTAACAATATTGCAGCAGTACGCACACAATCGAAGCGCAGTAAGGATGGCTAGTGTAACTAGCAAGAATACCACGAAAGCAAGAAAAAAGAAGTACGCTATTAACTATTAACGTACCTGTCTCTTCCGAAACGAATGAGTACACACTCTCATATGACACTACCATCGATTCCGGATAGTCT
+
4::58::@CBBBGDAAABBB?CBCACCCBBB@BBBBB@@?C?BB@C?:;0::;:;,;:@00/://3:977.8768999'//)/)//(/;883<<;:==8?<???@;A>><>@AAECCCCCCCDDCBA?BBBB>BBCCBB@@<@=@??>ABBBBBBB?BBBBA@?BE@AAA=AA988-8<:4888898%/<79///>=AAA=C:>?CB;?;?BCCB?BCDBBBB?B?BDD>BBB>@BCBBBBBBBBBBB@@@@@AAAACAA@?BBBABB?A=A?BCC?999
@ATNG8:01503:01832
GATGGTAGTGATACAGATCAGACACCAGAAGATCAGGAACTCTAGAAGAATTCAGATTTTTAACACGAGAGTAAACGTAAAAGAAGGTTTTACAAGACTCACGTTAACAATATTGCAGCAGTACGCACACAATCGAAGCGCAGTAAGGATGGCTAGTGTAACTAGCAAGAATACCACGAAAGCAAGAAAAAGAAGTACGCTATTAACTATTAACGTACCTGTCTCTTCCGAAACGAATGAGTACTATGTAGAGCTCTATACTAATCGATTCCGGATAGTCT
+
;@5926;>>BBBBBBBECDFFCBBA>AAA=@ABBAA>A?BBDCBBB@AB?B@???BBDDC+=7;;7@8=?B>>A9>>BBBB:BC@C>BBB8BCE?CACBBBCBA=A=@@<@@?<??BBGBBBCCCCBBCCC@CB@@=@BAB@A::6;?C;<;;CEDCCCC?BBBBAB?BD?ABB999ACA8?9818::::+:<7=888??@??<?:>=>=<?<@ACBB?BCBDCCC?C@BBB<ABB>999>??@AABBBDBAA>>?@@?DC8858@>??;?;?=A@@@;;;
@ATNG8:01493:01914
GATGGTAGCATCATGCATATCTCACCAGAAGATCAGGAACTCTAGAAGAATTCAGATTTTTAACACGAGAGTAAACGTAAAAAGAAGGTTTTACAAGACTCACGTTAACAATATTGCAGCAGTACGCACACAATCGAAGCGCAGTAAGGATGGCTAGTGTAACTAGCAAGAATACCACGAAAGCAAGAAAAAGAAGTACACTATTAACTATTAACGTACCTGTCTCTTCCGAAACGAATGAGTACTATGTAGAGCTCTATACTAATCGATTCCGGATAGTCT
+
<>@?=ABBCECCECCBBBCDCCCCC?CCC?BBBC??=?@DCCBABB>BB>B=@AACCA??/C?CBABBBCC>==8==ACEDD5DC?C5;;;*9BC?ABBCDCCBC@B@BB?ABB<AABABCCCCCCDC@AAD@CBBB?CBBBBBBB>B@C??>AEBCBCBB?BBBBBB?AB>AAA<>=000*00/(/////(-74<///===@@<@<@AAA;@;@BAAA;@@><<AA9=7=AC;?==;<;;;566AA@@@@????AAAA@>>@@<?@@?A9<:=<?@>>>??
@ATNG8:01496:01917
GATGGTAGCGAGCGAGTGTGTATACCAGAAGATCAGGAACTCTAGAATAATTCAGATTTTTAACACGAGAGTAAACGTAAAAAGAAGGTTTTACAAGACTCACGTTAACAATATTGCAGCAGTACGCACACAATCGAAGCGCAGTAAGGATGGCTAGTGTAACTAGCAAGAATACCACGAAAGCAAGGAAAAGAAGTACGCTATTAACTATTAACGTACCTGTCTCTTCCGAAACGAATGAGTACAGAGAGTACGATATGTCTACCATCGACCTCTAGAAGTCT
+
CCCC?BA@@BA@@ACCDDCBBCCCC?BBD?ABABCC?C?CAAABBB>BB?B@DCD@@???0@?BCDBBBDCDCC>CBBBCCC2BA?B@CDD;CBB@BBBBBAAAC?A>AA>ABC?BBBBCBCCCCCCCAAAB?BCFE?A@A@CCCC@G@C999:BBBBCBB@BCBAAA;?>:7775;:9::5;00*0;@@?0??7?688?===?<@=A>>><?<?ACCC?@@@BAAC>C?ABC=CBB=???ABBBCBCBBBBBBAA@BCCC@@;>9>???<=8:9:<;=:>788
@ATNG8:01569:01311
GATGTAGTACACTATTCATACCAGAAGATCAGGAACTCTAGAAGAATTCAGATTTTTAACACGAGAGTAAACGTAAAAAGAAGGTTTTACAAGACTCACGTTAACAATATTGCAGCAGTACGCACACAATCGAAGCGCAGTAAGGATGGCTAGTGTAACTAGCAAGAATACCACGAAAGCAAGAAAAAGAAGTACGACTATTAACTATTAACGTACCTGTCTCTTCCGAAACGAATGAGTACATAGATATACGTATAGCTACCATCGATTCCGGATAGTCT
+
:>?;ABCCCBBBCCCADCDDD?BBC@CBBBBB>B>BBCBCBB>BB>B?CCB@@BCC3A<ACCBBB?@=>>7=>;;<<<.:<6:-555(6<=:@???AA@@@;@;@D<@@@:><@@@>>>AA@@@::;A;?===:==>A>@::8;=B>?=?:::??@?;?AAA@@=>>:<BA:<>><:3<993:<;;;/7707=<<=>>AAB=A<@::;=C<>>>>><A@@@>@@8:8;DF:AAA<@;;;///77:=AB@@@@@BDB>>>A;;6;;;AAA<A<>:>>:;:>>
@ATNG8:01576:01312
GATGGTAGCGCATATCAGCGCAGCCCAGAAGATCAGGAACTCTAGAAGAATTCAGATTTTTAACACGAGAGTAAACGTAAAAAGAAGGTTTTACAAGACTCACGTTAACAATATTGCAGCAGTACGCACACAATCGAAGCGCAGTAAGGATGGCTAGTGTAACTAGCAAGAATACCACGAAAGCAAGAAAAAGAAGTACGCTATTAACTATTAACGTACCTGTCTCTTCCGAAACGAATGAGTACGATGAGAGAGCTCTCTCTACCATCGATTCCGGATAGTT
+
99/0+/9<>>@?666>9::@==96606>>:==<=<<0505<@@AAC???<?=896@@@BB1B@CICCBBBCDDC=AABBBBB2AC>B5;<;&9@?7566==<:;@?A?AC?CDD>AABBC@@@BBCCCCCCB?CC?>;@A@>?B;:4<>B@@=@CCCBCCD?BABABB@BB;???8<<887)::9299999.7=7>687>?>?A<>;>@BC7;8;@CCC@BBCCBCC@C@BBB=BAB?AABBBBBBBBBBBAAAB??>=>;;;AC;A799AC=A=A;@@>>=8
@ATNG8:01534:01334
GATGGTAGCGCATATCAGCGCAGCCCAGAAGATCAGGAACTCTAGAAGAATTCAGATTTTTAACACGAGAGTAAACGTAAAAAGAAGGTTTACATGACTCACGTTAACAATATTGCAGCAGTACGCACACAATCGAAGCGCAGTAAGGATGGCTAGTGTAACTAGCAAGAATACCACGAAAGCAAGAAAAAGAAGTACTCTATTAACTATTAACGTACCTGTCTCTTCCGAAACGAATGAGTACGATGAGAGAGCTCTCTCTACCATCGATTCCGGATAGTCT
+
8:>?7;@ABBCCBBCFBCCDCCCCC?DEGIAABBAA=A>BABBBCC@BC=?=?@C@@@@@0@?CCCCCCCDBCB:@?99999*9A;A2;;0;B??@A@@BBGDD?B@BB?BCD?BBBBCBBBEDDCBBBAA?BDCC<?@BBAAAB<@<@??;@CBBBAAB?AAAAAA>BC>BBB=@?=;;3:8818:::;+6=6<///@=@AA=A=A???;@=@>=AA;A>888@@<@=>>=6>::4:?>???AAA??>A?@>==@>>>AA@@@;@888=@<@=C=AAA@888
@ATNG8:01548:01331
GATGGTAGTATCTGCACACTCTGTCCAGAAGATCAGGAACTCTAGAAGAATTCAGATTTTTTAACACGACTGTAAACGTAAAAAGAAGGTTTTACAAGACTCACGTTAACAATATTGCAGCAGTACGCACACAATCGAAGCGCAGTAAGGATGGCTAGTGTAACTAGCAAGAATACCACGAAAGCAAGAAAAAAGAAGTACGCTATTAACTATTAACGTACCTGTCTCTTCCGAAACGAATGAGTACTACTCTCAGAGACACACTATCGATTCCGGATAGTCT
+
88??<AA?@@:55999955/99:/0)/7727@?AAB<@;@BB??@C?BB@D?A@@9:9999#317778888=;;;33366??@+>B@B?BB@7@BC?CCCBCBB@@=@>AA@@??=@?AABBCCCCBBBCDA@>@@@@?BAAAAAAC=@>A;;6;CAACADD?CBBCCC@BB?:::>AA@@@28891888888%/:58/./88A9865;5559385=8BBB@@@<?>:>>?>BB?<@>>6:==///---:///>>75559777...58..2+2+205222665
@ATNG8:01559:01335
GATGTCAGTGCGCGTCGTCCAGAAGATCAGGAACTCTAGAAGAATTCAGATTTTAACACGAGAGTAAACTGTAAAAAGAAGGTTTTACTAAGACTCACGTTAACAATATTGCAGCATGTACGCACACAATCGAAGCGCAGTAAGGATGGCTAGTGTAACTAGCAAGAATACCACGAAAGCAAGAAAAAGAAGTACGCTATTAACTTTTAACGTACCTGTCTCTTCCGAAACGAATGAGTACGTGTGACGTACGTGAGCTACCATCGATTCCGGATAGTCT
+
:@BACD@A<=EBBBB@;::=BAB>@;>@55.5499;:=<@59:.4.4895555&55:=;;ACEC>@@50///////$/<7;.444&44446455;:<=<<9<6::9==?8?@@>>0//6868888A??=;CCC?:::BACAC9?99;95;?ABBBBB<@==>CC@BB=@@?=@ABCF<ABB?????<(9:<@@ABAABBA<><7677)779;;=B9??@@@@>;?<>>A:AAA7;:<=;::77////:?@?@@@=987>?A?CBBBBB=?>A>ACAAB99
@ATNG8:01568:01429
GATGGTAGAGAGAGCTCTTTCATCGTACTCATTCGTTTCGGAATGAGACAGGTACGTTAATAGTTAATAGCGTACTTCTTTTTCTTGCTTTCGTGGTATTCTTGCTAGTTACACTAGCCATCCTTACTGCGCTTCGATTGTGTGCGTACTGCTGCAATATTTTTAACGTGAGTCTTGTAAAACCTTCTTTTACGTTTACTCTTCGTGTTAAAAATCTGAATTCTTCTAGAGTTCCTGATCTTCTGGATATGAGTGACTCGTGCATCGATTCCGGATAGTCA
+
:<@B@BCBCCBBBBCBCBB<BCBBDBCBBEBC@BAAF?@A?A-//::<<@>@CCCAA>A=A@?;8<9=BB==B?:@:99999$394;BBB=AA@=8=<<8?A>ACCBBB<AAB?@A@@<@@@<@=@???;;;?=FAAA;>>@???>>???@@>?>=:::::::*:4;;;;>>CAA=A;;;;.;;@;::;;.9?<<<*0/8//)/9989-3737$73389<:8=B>=BBCAAA@C>AA?@AB=>>><@@===@@>=<AAAAA>>>CCDAA<@<=8<=888>?
@ATNG8:01570:01382
GATGGTAGGCGACATACATACGCGCCAGAAGATCAGGAACTCTAGAAGAATTCAGATTTTTAACACGAGAGTAAACGTAAAAAGAAGGTTTTACAAGACTCACGTTAACAATATTGCAGCAGTACGCACACAATCGAAGCGCAGTAAGGATGGCTAGTGTAACTAGCAAGAATACCACGAAAGCAAGAAAAAGAAGTACGCTATTAACTATTAACGTACCTGTCTCTTCCGAAACGAATGATACGAGAGTCAGAGCGGAGCTACATCGATTCCGGATAGTCT
+
:;?D?CBB@CBBCA==>@CCAA@DG@EGHABABABA5;7;@@?BCB?BC>@=<>656>>?+C@CCBBCCB>CCC=A@;;;;;*<B>C5;;;&9B<9=A<ABBCBC?B?BC@BBB>BBBBBABBCCCDCCBCB?CCBB?AA@@AAAB>B?B??>@CFFCCCB?BBBBAB@BF?AAA>A@@AA8?9949==>@/>=;?887>>>@A=A<AAAA:?<?@@@A@CCBBBCC=?>?CD>GBB>AABBBCBA@==@DBB@??@=999BBDCCCAAA?C?C=BCBD:::
@ATNG8:01529:01472
GATGGTAGAGAGACTGTAGCGCACCCAGAAGATCAGGAACTCTAGAAGAATTCAGATTTTTAACACGAGAGTAAACGTAAAAAGAAGGTTTTACAAGACTCACGTTAACAATATTGCAGCAGTACGCACACAATCGAAGCGCAGTAAGGATGGCTAGTGTAACTAGCAAGAATACCACGAAAGCAAGAAAAAAGAAGTACGCTATTAACTATTAACGTACCTGTCTCTTCCGAAACGAATGAGTACTATGTAGAGCTCTATACTAATCGATTCCGGATAGTCT
+
<<;A?B=FCCCCCCBBCIECBB@?>;ABB?BCCCAA>@=@AA??@B@CE?C?BA???DDD3D<??BEFBBCAAA9@;>@AAA0AC?B=BCC:B@A=@A@@?@@5585?CC?BBB9::@?@BBCHDCCBBBBB@CCCC@BBBBBBBB@C@C:::;BBBBBBB@:9:BBB@BB?BBB=A@:88)222+5999:;%883////99?AA<A<@@AA<A=>>A;;6;BA???A=A;??C<AAB>??BAABCDC@@@>>==>D??@A==>@<@AAAD<A<A=A???===
@ATNG8:01544:01471
GATGGTAGCGCATATCAGCGCAGCCCAGAAGATCAGGAACTCTAGAAGAATTCAGATTTTTAACACGAGAGTAAACGTAAAAAGAAGGTTTACAAGACTCACGTTAACAATATTGCAGCAGTACGCACACAATCGAAGCGCAGTAAGGATGGCTAGTGTAACTAGCAAGAATACCACGAAAGCAAGAAAAAGAAGTACGCTATTAACTATTAACGTACCTGTCTCTTCCGAAACGAATGAGTACCTCTCAGACGCTCGTCCTACCATCGATTCCGGATAGTCT
+
87//+/8::=@==<<<><<=6666@8>>@<666=6506:;:8<;00*0;*0)/67::<<<*<8=CCCCCCC@@@;@@@@AAA,;;4:495,5995;==>==ACC?B?AA?ABB?BBBBBCCCCCCCBCCCCACC??>?@@@CCCC7:6:::6;BBBBLCB@BBBBBB?CD>BBB?BDCCA9?9939>=>=,9938888?BA??<>;>@?@<?;>>B:;8:B@@?AA>A>@@@;@BB?BBCCA9949?>ABBCABBBA@@@<A6617<<=@A=B;?;?AAA@@>
@ATNG8:01559:01455
GATGGTAGCTCTGCTCTGACTCTCGTACTCATTCGTTTCGGAAGAGACAGGTACTTTAATAGTTAATAGCGTACTTCTTTTTCTTGCTTTCGTGGTATTCTTGCTAGTTACACTAGCCATCCTTACTGCGCTTCGATTGTGTGCGTACTGCTGCAATATTGTTAACGTGAGTCTTGTAAAACCTTCTTTTTACGTTTACTCTCGTGTTAAAATCTGAATTCTTCTAGAGTTCCTGATCTTCTGGGTGCGCTACAGTCTCTCCATCGATTCCGGATAGTCT
+
;<AA>?;A@?;=B@BBBCCCCCCCDBCBB@;:5:BBC>CC@E?BCCCCAA;A955=6==B@AA8>9=ABCECBBBACCCCC2BA?C??><@CCD@DCB?AA6;::@AA=BBB?@?AA@:::?B?BB;@?B@@=BB==6<<=:::=>>>@==;;;?88888==;@;>===>>??@;==>@@5@8=8=:999*9:333)--6---3657-///&....84945515988----2)--99::366881///;;;?@;666669<6:;;;BC7;8;<??CAA>>
@ATNG8:01570:01433
GATGGTAGGCGACATACATACGCGCCAGAAGATCAGGAACGTCTAGAAGAATTCAGATTTTTAACACGAGAGTAAACGTAAAAAGAAGGTTTTACAAGACTCACGTTAACAATATTGCAGCAGTACGCACACTATCGAAGCGCAGTAAGGATGGCTAGTGTAACTAGCAAGAATACCACGAAAGCAAGAAAAAGAAGTACGCTATTAACTATTAACGTACCTGTCTCTTCCGAAACGAATGAGTACGATGAGAGAGCTCTCTCTACCATCGATTCCGGATAGTCT
+
<CAA866>8<<>=<666==<;;;;>:>>>:;95/00*080//7775539:)/)///44444$4599:;;;9:::9299<>:::)9B>B?BFF9AAB?BA@??CCBA>A?@@<???=<AA=BBBBBB@@@BCC@A?CBB?BBA@@@984:?AAB>::9A@AAA>@AB99:?AA8>>=8<>888*7::888888(5:452259>9AD7>7;@=;:=:=CEAA?BCDCC@A@A@BAD>DCB?BBBBBBBBCAAAB@AABBBB>>@@;;;<?;;;==:=<?;===>>@@
@ATNG8:01531:01527
GATGGTATTCTCAGATAGTCTATAGTACTCATTCGTTTCGGAAGAGACAGGTACGTTAATAGTTAATAGCGTACTTCTTTTTCTTGCTTTCGTGGTATTCTTGCTAGTTACACTAGCCATCCTTACTGCGCTTCGATTGTGTGCGTACTGCTGCAATATTGTTAACGTGAGTCTTGTAAAACCTTCTTTTTACGTTTACTCTCGTGTTAAAAATCTGAATTCTTCTAGAGTTCCTGATCTTCTGGATAGCGACGCGATATACTACCATCGATTCCGGATAGTCT
+
5://)//0)////9:<<6665>::;=<;9:9905=B>=?CAC@CBBA@;>8@666>:>:BBBB@D?AAA==>>>>7;:;;;);?=AABA<956;699<7<<<??@A?@<@CCBAB;;7;AB>B?CCCBBABB?AB@A>BCCC;;;B@@@C???@@9:99<AB9?9?9;:@?ABJ@BBBBB7@;@>BBCCC2CBBBB=BBBAA?::9>;???>0?00/9<<;=A>@@???>?<?;??A@?=??9:9;CBBBCBB;;;;;AAAAA@?=?BAAAC?B?B<?>BB@@@
@ATNG8:01533:01503
GATGGTAGCATCATGCATATCTCACCAGAAGATCAGGAACTCTAGAAGAATTCAGATTTTTAACACGAGAGTAAACGTAAAAAGAAGGTTTTACAAGACTCACGTTAACAATATTGCAGCAGTACGCACACAATCGAAGCGCAGTAAGAATGGCTAGTGTAACTAGCAAGAATACCACGAAAGCAAGAAAAAGAAGTACGCTATTAACTATTAACGTACCTGTCTCTTCCGAAACGAATGAGTACTATGTAGAGCTCTATACTAATCGATTCCGGATAGTCT
+
<@?@=@=A@@@BB;;;@BBACCDBB>B<@=<BBCBC?B8BCAA?33.3>3<1;;733333$31787:8888555-58:<<<<+<=8=5;;;09AB=:;9@BBAAA=A;:949??;=994>>?@C@BA@9;:B?><<<-0000>987/4=899.444<999=8::88==6<==8==<@<=>?6666.56565'5949;=>==:773717765-58:7;99;>BDD@@A@B<>>>6;7839?A@>?@DBBC?B>>:88@AAA>>::49==::5;5;8=>=;;88
@ATNG8:01549:01555
GATGGTAGAGAGAGCTCTCTCATCGTACTCATTCGTTTCGGAAGAGACAGGTACGTTAATAGTTAATAGCGTACTTCTTTTTCTTGCTTTCGTGGTATTCTTGCTTAGTTACACTAGCCATCCTTACTGCGCTTCGATTGTGTGCGTACTGCTGCAATATTGTTAACGTGAGTCTTGTAAAACCTTCTTTTTACGTTTACTCTCGTGTTAAAAATCTTGAATTCTTCTAGAGTTCCTGATCTTCTGGGTCTACGGCTCGTCGCGCTACCATCGATTCCGGATAGTCT
+
:B;;05::ABA@ABC966==>>>===<;;;<@5@AAB=AC?B?B@@;:9=193338284988C<B>A@@A??>:B8CCCCC2CA<ABBB:>@;:*.--)--(//.(.55/5555;:::52525:5;=@::88A;@@??99:8977<>>>>>=;=88089:9@A:>:>@@BABBBB7;7===-;+/)/7777)7;7770;>=AAB==;;5:<></;;;5;>5:5:=;?@@;::>:>;>@@B@@<???B:@>;;//,/9777///<<<AB<AAACBB<@<>;>???=>9
@ATNG8:01571:01531
GATGGTAGCACACGAGATCTCATCGTACTCATTCGTTTCGGAAGAGACAGGTACGTTAATAGTTAATATCGTACTTCTTTTTCTTGCTTTCGTGGTATTCTTGCTAGTTACACTAGCCATCCTTACTGCGCTTCGATTGTGTGCGTACTGCTGCAATATTGTTAACGTGAGTCTTGTAAAACCTTCTTTTTACGTTTACTCTCGTGTTAAAAATCTGAATTCTTCTAGAGTTCCTGATCTTCTGGGTGCGCTACAGTCTCTCTACATCGATTCCGGATAGTCT
+
899@<A=BCCACBCCCCCCCCCCBBBCBCCCC?BBBB<CC@C@BCCBBBB?@A@A?598:BBD>A?BBAA@BBB=<77777':>3=899,7;8;;@@?:></878<AD=?>>>??BA:==A;>:>>?@???@<AA??688=;@>==BA688===@<;677<<,/)/8656@@@@9??>>;+719196666(555880999>@A??>>8===9(675572927A6>>>>?@?9:69///<;597;;1;;;A>:;;>AA@@===AA@A@B>>><><@<@AA;;68
@ATNG8:01537:01615
GATGGTAGAGAGACTGTAGCGCACCCAGAAGATCAGGAACTCTAGAAGAATTCAGATTTTTAGCACGAGAGTAAACGTAAAAAGAAGGTTTTACAAGACTCACGTTAACAATATTGCAGCAGTACGCACACAATCGAAGCGCAGTAAGGATGGCTAGTGTAACTAGCAAGAATACCACGAAGCAAGAAAAAGAAGTACGCTATTAACTATTAACGTACCTGTCTCTTCCGAAACGAATGAGTACTATGTAGAGCTCTATACTAATCGATTCCGGATAGTCT
+
CDCC@CCDBCBCDCCCCCBBBCAA@<@@?;@@AA@A>A@BCBBAA@?BC>B?BBBBBBBB3BBBCDCBAABBBE>B>88889(9=9>;@@A8ACC?BABDC@??A;A:??<A@A<<=<ACBBBDCCCCAAAD?CDDD=BABCCB@@<A?CAA?AABBCCAA?AAAAA@?CD<A7858AAA=@::398999.6=7;///:<=>>;>=@>>><@;>>DCC@DECBAAC@C@BBB=BCC@998BBBBBBBBBBB@A<A@@?AAA@@;A=??D:?;><AABB???
@ATNG8:01543:01605
GTTGGTAGGCGACATACATACGCGCCAGAAGATCAGGAACTCTAGAAGAATTCAGATTTTTAACACGAGAGTAAACGTAAAAAGAAGGTTTTACAAGACTCACGTTAACAATATTGCAGCAGTACGCACACAATCGAAGCGCAGTAAGGATGGCTAGTGTAACTAGTAAGAATACCACGAAAGCAAGAAAAAGAAGTACGCTATTAACTATTAACGTACCTGTCTCTTCCGAAACGAATGAGTACGAGAGTCAGAGCAGAGCTACCATCGATTCCGGATAGTCT
+
:;9<;==B=BBBBDCCCCCDBBBCD@CDC@CCEC@@<@=AABCCCC?BC?C?BBBBBCCB5C@CCCCCCBCBCB<@@=>?@?,@A=A4;;;*9>:9;?;<>CA@A>A>AB?BBB?BBBBBBCCCCCECCBCC?CDCC?BABBBBAA>A>BCC?CCCCC9:9?BBCAA@?BB@BBB>ABBBC<@AA@BA???.>>9>=<<<=>>?9>7;;>@7;7=>CCB?BCCCCCC=?=?CD>BBB?BBBBBBBBBBBA@@CCBBBBB888>AA;@A>;::4;6<8<<=A:::
@ATNG8:01558:01611
GATGGTAGCTCTGCTCTGACTCTCGTACTCATTCGTTTCGGAAGAGACAGGTACGTTAATAGTTAATAGCGTACTTCTTTTTCTTGCTTTCGTGGTATTCTTGCTAGTTACACTAGCCATCCTTACTGCGCTTCGATTGTGTGCGTACTGCTGCAATATTGTTAACGTGAGTCTTGTAAAACCTTCTTTTACGTTTACTCTCGTGTTAAAATCTGAATTCTTCTAGAGTTCCTGATCTTCTGGATACACTCATGTGCACCTACCATCGATTCCGGATATTCT
+
,,,,(,,---/599==>:666655;:::=B5545>>>6>>:@:>BDCCDD?CCBCC?C?BCCD@C@BBBCEDCCC@BDCCC5BB?BBCC=AAA@7<9@;AC?BBCDCCACCCDCBBB@DDC?B?CCCCCCCC@CCCC@CBBBBBBBBBBBCBCBB?BBB?BC>A>ABCBBBCBB;A;;;:.;=A=;;:;-;@AAF?CBBBCCCA@@5;;;.;??A@<@>AB@BBBCBBB@D@BBBCCC@BAB@CCCCCCCCCAAABBCB>BBB@A888BB@B<B<ACBB=@@
@ATNG8:01560:01582
GATGTAGTCTGCTCTGACTCTCGTACTCATTCGTTTCGGAAGAGACAGGTACGTTAATAGTTAATAGCGTACTTCTTTTTCTTGCTTTCGTGGTATTCTTGCTAGTTACACTAGCCATCCTTACTGCGCTTCGATTGTGTGCGTACTGCTGCAATATTGTTAACGTGAGTCTTGTAAAACCTTCTTTTTACGTTTACTCTCGTGTTAAAAATCTGAATTCTTCTAGAGTTCCTGATCTTCTGGGCTGCGCTGATATGCGCTACCATCGATTCCGGATAGTCT
+
>CCCCA?@@DDCCBCCDDDBBBCCCDBBBA?BBCE>BB@C@CCCCCCC@CCB@@>@@CCCC@C@BBCCCBBBD?@@@@@1?B?CCCE>BBCC@BCF?BB;;;@BBC@CCCCCBBB@BBC@C?CCCDBBAB?BCCE>@@BBCBBBBBBBCAAAC@C?><?D@D@BBBBBBBBB=AABAB7A>B=@@AAA0@CDFE>DCCCCCBBBB@CLEG5CBBBC@BAGE?BBBAACC?C?BCBBBB=?>BF>C:::BCBBCCCCBBDDDDC@BAAB@@<@>A=ACCAB>>
@ATNG8:01565:01603
GATGGTAGTGCGTGAGAGAGAGACCCAGAAGATCAGGAACTCTAGAAGAATTCAGATTTTTAACACGAGAGTAAACGTAAAAAGAAGGTTTACAATACTCACGTTAACAATATTGCAGCAGTACGCACACAATCGAAGCGCAGTAAGGATGGCTAGTGTAACTAGCAAGAATACCACGAAAGCAAGAAAAAGAAGTACGCTATTAACTATTAACGTACCTGTCTCTTCCGAAACGAATGAGTACACACTCTCATATGACACTACATCGATTCCTGATAGTCT
+
::@@<@@BCCBB=@CC@DEDBBAAA<ABC;CCCD;;69:BBCAGGD?CC?B?A@B==???.><BCCBBAAABFC==<;;;;;*;?59455)5<<166<>==?:;2:>A@>ABC=??@>A;;;CCEDJGCBB>@@@@>@:::::AA<A=A@@<@ABAAAAC@BBBBBB@BA=@9938<?::18//)/////(/=7A858AAA8617:=:<<8=5;;@@@>AA@AABB<?=>AA;A??<??@@??;;00/66;;?:::?AA@C>>>@@@@00)05///67:///
@ATNG8:01528:01633
GATGGTAGCAGACGTGACAGAGCGCCAGAAGATCAGGAACTCTAGAAGAATTCAGATTTTTAACACGAGAGTAAACGTAAAAAGAAGGTTTACAAGACTCACGTTAACAATATTGCAGCAGTACGCACACAATCGAAGCGCAGTAAGGATGGCTAGTGTAACTAGCAAGAATACCACGAAAGCAAGAAAAAAGAAGTACGCTATTAACTATTAACGTACCTGTCTCTTCCGAAACGAATGAGTACTATGTAGAGCTCTATACTATCGATTCCGGATAGTCT
+
>AAA<?:>?:;<=B=BBCCBBDC@@>ADD@CB@AAC@D?CBCAAAA>AB@C=@@@<;<<;)86<=;;;;//.88.33/5555$556;.55)59949555<<==C@C@AB?ABC@BCBACCB;;;A@BA@BDACCCB?A::::::@=B@@@@=AAA???AA?AAAA??:?@:??@<?=955(//.(./////#-727/..33:>;;;5999;.7/65ABC@BBBBAAA?B=AAC<B==:<>@@ABBBBAAB@==;>55599555>>;8884<:@;?8::;>?
@ATNG8:01531:01636
GATGTAGGAGACACGTCGCACACGTACTCATTCGTTTCGGAAGAGACAGGTACGTTAATAGTTAATAGCGTACTTCTTTTTCTTGCTTTCGTGGTAGTCTTGCTAGTTACACTAGCCATCCTTACTGCGCTTCGATTGTGTGCGTACTGCTGCAATATTGTTAACGTGAGTCTTGTAAAACCTTCTTTTTACGTTTACTCTCGTGTAAAATCTGAATTCTTCTAGAGTTCCTGATCTTCTGGTGTCTGATCTGTATCACTACCATCGATTCCGGATAGTCT
+
<BCCBDD?CCBBCBCBCBCBDCCCCCCCDBB@BCCC>BD?B?BBACCCC@CB@A@@C>BAAA?C>A@@@AAABB?BBCCC3B><@@AB:>BBB?BBBBBB588AD??;?AAA@A><:?CC7;7;;;;;;;?;>@>>9><<<<=>>AF@@@@AAA;:::=AA===A@@AA@@??;?AABA5A<A<@9;;;,99777(,,,,,,53-/...&.577:4:58<4<?>?>=>:=:=>@;;;066=79::?;<;AAAAAA<<<A@>>;>>@@@>;A;A;A??>888
@ATNG8:01543:01652
GATGGTAGCGCACACATAGATACAGTACTCATTCGTTTCGGAAGAGACAGGTACGTTAATAGTTAATAGCGTACTTCTTTTCTTGTCTTTCGTGGTATTCTTGCTAGTTACACTAGCCATCCTTACTGCGCTTCGATTGTGTGCGTACTGCTGCAATATTGTTAAGTGAGTCTTGTAAAACCTTCTTTTTACGTTTACTCTCGTGTTAAAAATCTGAATTCTTCTAGAGTTCCTGATCTTCTGGGATGTGTTCGCAGTGCCTACATCGATTCCGGATAGTCT
+
4:89:::=AABBCCCCBBBBCBBBCBABBBBA>BBBB<@B7916;<<=BB>AB>A@=A;@ACA?B?BBBA;;>;>89949&4:2335A<<B8;;7>:<8<B8::8@BDACDCGJEA@?@CC@B@CCBCAAA@<@CBB?CCCCCCBBBBCCCCBAA>BAA>AD@C@CCABBCBB?@@@DD9C?A<@@CCD3BB=<<)00;00/00/;8?=>:+7;=;=6=6;;3;>=A?>><>:=>???@5::=<5=:;;?C=888;>>>?;>?@@=:::=-/,/7;;9>>>>
@ATNG8:01565:01650
GTTGGTAGTGATACAGATCAGACACCAGAAGATCAGGAACTCTAGAAGAATTCAGATTTTTAACACGAGAGTAAACGTAAAAAGAAGGTTTTACAAGACTCACGTTAACAATATTGCAGCAGTACGCACACAATCGAAGCGCAGTAAGGATGGCTAGTGTAACTAGCAAGAATACCACGAAAGCAAGAAAAAGAAGTACGCTATTAACTATTAACGTACCTGTCTCTTCCGAAACGAATGAGTACGATGAGATCTCGTGTGCTACCATCGATTCCGGATAGTCT
+
886<;@?CBCCCCCCCDCBCBBB@@?@CB?CBE@@A?B>BBBAB@B?BB>@?????;999):6AB;ABBCB===4<<;;;;<';;:;5955&5997;669=CD=B?C@CC?BBB=??BBBCDCCCCCBCBDD=ABCC<@@BBB???3:4::;6;DBBBBCB@BBBBBB?BB?BBB?BBBBC;A9838?BBB/>=7;///==A??<?<@@BB;><>ACBB?BDBBBBB>A?ABD>CCC?AABBBBBBB=>>AB@>=<<<<677@AA;>>>>>>5:5:8===C???
@ATNG8:01544:01710
GATGGTAGTGTGTCTCTGAGAGTAGTACTCATTCGTTTCGGAAGAGACAGGTACGTTAATAGTTAATAGCGTACTTCTTTTTCTTGCTTTCGTGGTATTCTTGCTAGTTACACTAGCCATCCTTACTGCGCTTCGATTGTGTGCGTACTGCTGCAATATTGTTAACGTGAGTCTTGTAAAACCTTCTTTTTACGTTTACTCTCGTGTTAAAAATCTGAATTCTTCTAGAGTTCCTGATCTTCTGGACAGAGTGTGCAGATACTACCATCGAATGAGGTTAGTCT
+
5:::<BCCCBBBCCCCCDBBB@@CCCCCCCAB>B@?@<@A>B@BBCCCCB@CGGBA>A>AADC@G?DBCCBBBBB=@@DDD1BA=BCBD>CBAA?ACC@CC;;:CCCD@EBCCCCCC?BBD?C?CFCCA@@B?BBBD?CBBBBBBBCBBBBBBBD@D@@>AC>B?BBBBBBCBB@BCCCC9B>B>BBECC3CC:::6;AA@AABBA@=@CCD5BBBBB?B>@@@CBBCCBB?C@CDCC@@=??B?BCAAABBBBBBBCCBBABCD@AAABB?BBBC?C>BC:99
@ATNG8:01555:01699
GATGGTAGGCGTGTGAGAGTCTGCCCAGAAGATCAGGAACTCTAGAAGAATTCAGATTTTTAACACGAGAGTAAACGTAAAAAGAAGGTTTTACAAGACTCACGTTAACAATATTGCAGCAGTACGCACACAATCGAAGCGCAGTAAGGATGGCTAGTGTAACTAGCAAGAATACCACGAAAGCAAGAAAAAGAAGTACGCTATTAACTATTAACGTACCTGTCTCTTCCGAAACGAATGAGTACGAGAGTCAGAGCAGACTAATCGATTCCGGATAGTCT
+
<C?B?BBB?BBBCDCBCCBBBBDCC>CCC@CCCCBB?B@BBCCBBB?BC?C?BAA?ACCC2A?BB@AABBBBBB:??88888(8A;>1;;;1;CB=@?>@DAA@A<A<>?=@?><==A@>>??A@@A>>>>>;A>>>9>@@AAA@@9>9>>>9>@@>>=@@:@AAAAA;??;?>>9<<777.:::488888(7818>AABA@@C=C<AA??;@=@?>??;AA@@;;;7=:=@@8=>>;????:9:==:;;@@BBB@>@A@@??;?D@@@<A:>:=>@@@66
@ATNG8:01558:01715
GATGGTAGCGCATATCAGCGCAGCCCAGCAAGATCAGGAACTCTAGAAGAATTCAGATTTTTAACACGAGAGTAAACGTAAAAAGAAGGTTTTACAAGACTCACGTTAACAATATTGCAGCAGTACGCACACAATCGAAGCGCAGTAAGGATGGCTAGTGTAACTAGCAAGAATACCACGTTAAGCAAGAAAAAGAAGTACGCTATTAACTATTAACGTACCTGTCTCTTCCGAAACGAATGAGTACTATGTAGAGCTCTATACTACATCGATTCCGGATAGTCT
+
//77)//:555?;;;<555=///==8<0//6999;;;:>266;:8:;-33-3498<<<=<=*<9>66/997/0/7.7//////$/<.626@@0=;;05444988//)/46617795:333:554=<<;;;<<<8;;:<8:::88888-5.55<8<?@>B@;?:>?=<;;:77/7/;066//(/05--(-8888$/.(...666222/535555154226>>:<<==A>@:>69:?;=94.3383338;888;993333;5557835///7--/37(/(/5./955
@ATNG8:01573:01696
GATGGTAGCACGACACGACGATGTTTACTCATTCGTTTCGGAAGAGACAGGTACGTTAATAGTTAATAGCGTACTTCTTTTTCTTGCTTTCGTGGTATTCTTGCTAGTTACACTAGCCATCCTTACTGCGCTTCGATTGTGTGCGTACTGCTGCAATATTGTTAACGTAGTCTTGTAAAACCTTCTTTTTACGTTTACTCTCGTGTTAAAAATCTGAATTCTTCTAGAGTTCCTGATCTTCTGGTAGAGCGTGCATATATCTAATCGATTCCGGATAGTCT
+
8?@@7;<BBCCC===>>>><;@CCH?CCCCBB?CCCB=BB?B?@@@BCBB?BDDCC?C?BBBB?B?BBABABBBC?BBBBB3A?>?@BB=>DCC=@AC?@?<A?@CBB?@A>>@B;>7<=;495999>;;;<:>@CA7==?<<<A>@>A>>888A:8::=@@<?=?>?ACAAA<A<<<;-:4:1:9999):=;;:3;?>?>>=?>>5;;;;.;AABC;>;;;6;==?;;;6;5;>;;;?;@::6;=DBBBBBCCDDCCCBBBC@CBBBC?C?C@DBBBA??
@ATNG8:01575:01714
GATGGTAGCACGAGTCACTCATATCCAGAAGATCAGGAACTCTAGAAGAATTCAGATTTTTAACACGAGAGTAAACGTAAAAAGAAGGTTTTACAAGACTCACGTTAACAATATTGCAGCAGTACGCACACAATCGAAGCGCAGTAAGGATGGCTAGTGTAACTAGCAAGAATACCACGAAAGCAAGAAAAAAGAAGTACGCTATTAACTATTAACGTACCTGTCTCTTCCGAAACGAATGAGTACAGAGGTACGATATGTCTACCATCTATTCCGGATAGTCT
+
AADE@CCCCCAABCDDFCCCBBBDD@DBB?BBBB9999?BBCCCCC@CC=A?BBB=====.??CCBABCBB>>>7>?@@ABB2B@<A5;;;.;EDACCBCDFEBB@B@CC@A@A>AABBCCCCCDCCBCCCC?CCBB?B@@@AAAC>C?B??<?BBBBCCB>BBBBBC>@?;?@@<>>=::/:<<7888988%/959///==CBB<A=A@@@<>;>BCCC?BBCBBBA=?;???9?CC=AABBBCCCCAA=AACAAAAAAA?>@@<>;;;A@5:5:;=<<DA<;
@ATNG8:01533:01779
GATGTAGAGAGACTGTAGCGCACCCAGAAGATCAGGAACTCTAGAAGAATTCAGATTTTTAACACGAGAGTAAACGTAAAAAGAAGGTTTACAAGACTCACGTTAACAATATTGCAGCAGTACGCACACAATCGAAGCGCAGTAAGGATGGCTAGTGTAACTAGCAAGAATACCACGAAAGCAAGAAAAAGAAGTACGCTATTAACTATTAACGTACCTGTCTCTTCCGAAACGAATGAGTACGATGAGATCTCGTGTGCTACCATCGATTCCGGATAGTCT
+
;;;<BBBBCCDCJCCCCCBBCCCC<BBB?CCCBAA?B@C?@@BBC?BBAF????BBEED2B?BBEBBBA???B=?7;9@@@1;@9=.99.5::8<;;@>>>>C?C@DG?BBB>A@ABBBBCCCCCBBBBA=@B@?=?ABA@A993;>A@@>@CBB::;A?BBCBEB?BC?C?>9>?@==7=<;6;<>>>/>?8>788@AEBC;?;>>@?1838>AAB@BBBAADB>A>ABB;A::99CBBBCBBBA>>=>>>>====;;;>AB9=898?>;?<?<?>>B999
@ATNG8:01550:01736
GATGGTAGAGTACAGTGTAGTAGACCAGAAGATCAGGAACTCTAGAAGAATTCAGATTTTTAACACGAGAGTTAAACGTAAAAAGAAGGTTTTACAAGACTCACGTTAACAATATTGCAGCAGTACGCACACAATCGAAGCGCAGTAAGGATGGCTAGTGTAACTAGCAAGAATACCACGAAAGCAAGAAAAAAGAAGTACGCTATTAACTATTAACGTACCTGTCTCTTCCGAAACGAATGAGTACTATAGACTATCTGAGACTACATCGATTCCGGATAGTCT
+
:::@5:<@@<<<<=<666??=<<@;9=BC:;?;>9909;?>:?CAC=9949:898>8===+=7===@@@==?<>>38/0////$/:4:)555'5;;8==<<<<<55057;;055;49=>>BBCCBCCCCBCBD?BBBB?BAA@@99:?B@CBB?ADA@@?9927;;;;<;@@07776;7999.622+578887$792777;;::7:4;3:::<7;:::@@?;::9AABD?A>A@A9@@@9????@???@@DKAA@>;@?C???ABBBBBBDBB<?>?===>B?99
@ATNG8:01552:01776
GATGTAGAGAGACTGTAGCGCACCCAGAAGATCAGGAACTCTAGAAGAATTCAGATTTTTAACACGAGAGTAAACGTAAAAAGAAGGTTTTACAAGACTCACGTTAACAATATTGCAGCAGTACGCACACAATCGAAGCGCAGTAAGGATGGCTAGTGTAACTAGCAAGAATACCACGAAAGCAAGAAAAAAGAAGTACGCTATTAACTATTAACGTACCTGTCTCTTCCGAAACGAATGAGTACCTCTCAGACGCTCGTCCTACCATCGATTCCGGATAGTCT
+
=<A<B9<:DDDCCCCCCBB;:;CD>BBB@CCBBAA>A>A?@@CCC?AA>A????ACDCC1B>BB:@@@BBCCC952;>@@@,>@;A9AAA0@@A>BAA@BBC@@8;5;A=AAC8::@@B;;<BCCCBBBBB?AAA@=C9:9????=B?DBC@BAAACCBD>ABBBCB?BB?:::3:00//)///(/99999&9:05525::;>@:=:;>@B<@<@@CCC?BBB??@C?B>AAA8@994:?ABACB@@?;B@A@@@@=>=>?;??>=888===8=7;6;A@>>>>
@ATNG8:01556:01819
GATGGTAGGACGAGCGTCTGAGAGGTACTCATTCGTTTCGGAAGAGACAGGTACGTTAATAGTTAATAGCGTACTTCTTTTTCTTGCTTTCGTGGTATTCTTGCTAGTTACACTAGCCATCCTTACTGCGCTTCGATTGTGTGCGTACTGCTGCAATATTGTTAACGTGAGTCTTGTAAAACCTTCTTTTACGTTTACTCTCGTGTTAAAATCTGAATTCTTCTAGAGTTCCTGATCTTCTGGGCAGACTCTCACACGCCTACATCGATTCCGGATAGTCT
+
5<<<=B@@:@:4555<::;CBBCD?B@@@AAA=AAAC>BB?B@CCDECCC?CDDBC?C@CCBB?CBDDDDCCCBB>;;;;;*;B>BBCB<AA;;6;6>=BC@CCDDCI@JGGCCCBB<AAB?B@CCCCBBBB<AAA@=BBBBDCCBBBBAAAA@A?@@?=@A>A?BDBCCAABC>C;;;;.;5;5<<;;.;B;;;0;AB@ABBB;;8;BB3A0000+08<@<ACBBBCC?A?AABAAA=?9<<0;CCC;;;BCCBBB<;8;;;BBCDCC@C7999@=B@@?
@ATNG8:01563:01792
GATGGTAGGCGACATACATACGCGCCAGAAGATCAGGAACTCTAGAAGAATTCAGATTTTTAACACGAAAGTAAACGTAAAAAGAAGGTTTTACAAGACTCACGTTAACAATATTGCAGCAGTACGCACACAATCGAAGCGCAGTAAGGATGGCTAGTGTAACTAGCAAGAATACCACGAAAGCAAGAAAAAGAAGTACGCTATTAACTATTAACGTACCTGTCTCTTCCGAAACGAATGAGTACGATGAGAGAGCTCTCTCTACCATCGATTCCGGATAGTCT
+
8;4:69::5:=CC<=<;;?@@>@;;699?9<<<=9929249@?@??9<?3838?@;;;;;*;?BCCDCC>CCDG?C@@@@@@,AA>B5;;;.;CD=BCACC@AAA>?=@C@DCC?BAAACCCCCBBBCABBC?BBBB=><<>>>>@=A@CBB?CBCDCBBB?BBBBBB?BA399?:;;>>@7;;:489988(/;7<///:=?BD=C<@A?>:>6;;ACC@CFBBAAA5:5:CB;C??<???BBBB?B???>>>>>>@;;;A@@>>:>888>@<A=B<@@;;:@?
@ATNG8:01548:01836
GATGGTAGCATCATGCATATCTCACCAGAAGATCAGGAACTCTAGAAGAATTCAGATTTTTAACACGAGAGTAAACGTAAAAAGAAGGTTTTACAAGACTCACGTTAACAATATTGCAGCAGTACGCACACAATCGAAGCGCAGTAAGGATGGCTAGTGTAACTAGCAAGAATACCACGAAAAGCAAGAAAAAAGAAGTACGCTATTAACTATTAACGTACCTGTCTCTTCCGAAACGAATGAGTACCTCTCAGACGCTCGTCCTACCATCGATTCCGGATAGTCT
+
3:4505:<;@@;;9555999=<566:>>?7;9;///47167/333:49849337333777'71886@BABBAAA7=<;;;;;*:C>C4;;;.0>@:00/9::=>B?B@BC?CAA=??@ABBBBCCCDCCCCC?CCDD?CABBCCAA<A?A@@=@CBCBACA?CBABBB?AB<9998<<9999+98<7<<<===':;78///9;A>><>:=<?D7:7;ABBB@ACCCBCC?D?CCB>BBB@BBBBBBC@>>>@=;@@<<9AAAB=B<838///==9=9=9????>?>
@ATNG8:01555:01853
GATGGTAGCACGAGTCACTCATATCCAGAAGATCAGGAACTCTAGAAGAATTCAGATTTTTAACACGAGAGTAAACGTAAAAAGAAGGTTTTACAAGACTCACGTTAACAATATTGCAGCAGTACGCACACAATCGAAGCGCAGTAAGGATGGCTAGTGTAACTAGCAAGAATACCACGAAAGCAAGAAAAAGAAGTACGCTATTAACTATTAACGTACCTGTCTCTTCCGAAACGAATGAGTACGCATCGTCGTGTCGTGCTACCATCGAATGAGGTTAGTCT
+
5<>>:==BBBD@;;DCCCCGCCCCCAGDD?AACB<;:;@BBDCCCCAAA>A@BBABAAAA2A?BBBBBAAAAA?8??;;;;;';?9=4999&5@;8>B<@DDCCD@B?@@=?CC>BBBBBCCCBBCCCCBBB@CBBB?CCBBBBBB?B?B@@>ABBBACDC@BBCBBB=@@=9998<<988)6981::::;.:>9@888>>BBD=C=DCAA;A;>>DBC?BCCBBBB>A>ABD=BAB<??BCDBBBCD@>>>BDCBBBB999BBB?BBBBE?@??B?A>AAA@A
@ATNG8:01562:01854
GATGGTGCTCTGCTCTGACTCTCGTACTCATTCGTTTCGGAAGAGACAGGTACGTTAATAGTTAATAGCGTACTTCTTTTTCTTGCTTTCGTGTATTCTTGCTAGTTACACTAGCCATCCTTACTGCGCTTCGATTGTGTGCGTACTGCTGCAATATTGTTAACGTGAGTCTTGTAAAACCTTCTTTTTACGTTTACTCTCGTGTTAAAAATCTGAATTCTTCTAGAGTTCCTGATCTTCTGGATATGAGTGACTCGTGCTACCATCGATTCCGGATAGTCT
+
/8//)/;0;55<AADCCBBCCCCBBCBBF<<8:D??8>>@D?BBBBCFEBDCCBB@A@BEGE?C?@@FF@E?=A><CCCC3CC@CBCC=C@BABAC@CC@ACCCCCACCCDDB@@=@BB>A>BBBBBCCC@BBDG@CBBBBABACBBBCAAAD@CBB?BB?A?BA@@@CDCC?AAAAB7B>B=;;;;<*;BABB>CBBCBBB@@@5;;;;*;@@@@=@?BD?<;;BAAAAB?AB?@@@;@9<7<BABCCCCCB@@@B@@@CAA=??@?AA?C>B>BCCCCBB
@ATNG8:01567:01871
GATGGTAGTATATCGCGTCGCTATCCAGAAGATCAGGAACTCTAGAAGAATTCAGATTTTTAACACGAGAGTAAACGTAAAAAGAAGGTTTTACAAGACTCACGTTAACAATATTGCAGCAGTACGCACACAATCGAAGCGCAGTAAGGATGGCTAGTGTAACTAGCAAGAATACCACGAAAGCAAGAAAAAGAAGTACGCTATTAACTATTAACGTACCTGTCTCTTCCGAAACGAATGAGTACTGTATCTATGTGTTCGCTAATCGATTCCGGATAGTT
+
CCCC@CCBBBBBCCCCAB<;;AABB@BBDGHBBB9:9:>BBBBBDD@CE;:::BB98989):<ABABACCCBBB8A>;;:::*;C>B5::9&5A<9>@;@CCCAC8;8;B=AAE@CCAABCCCCCCCC@@@C?BCBB?ABBB???C=A=A::8;BBBBBBA@BBAABB?BB??>?999A?A5=8818====.=;:>888@AA??:?;??AC=A;@@AAA?BBBBBCC?A>AED>D9999BBBBB??@BBBBA>>@@AA8;;>??=@@@>><>=B=AAACB=
@ATNG8:01539:01895
CGATGGTAGGCGACATACATACGCGCCAGAAGATCAGGAACTCTAGAAGAATTCAGATTTTTAACACGAGAGTAAACGTAAAAAGAAGGTTTTACAAGACTCACGTTAACATATTGCAGCAGTACGCACACAATCGAAGCGCAGTAAGGATGGCTAGTGTAACTAGCAAGAATACCACGAAGCCAAGAAAAAGAAGTACGCTATTAACTATTAACGTACCTGTCTCTTCCGAAACGAATGAGTACGATGAGAGCAGCTCTGCTCTATCGATTCCGGATAGTCT
+
)/888754/)////7777<665=?<@:=>C@CCCCBB?A<@?>=:00)0/)/)/6455???+>9666<:::9977.77/////$//)/)/;;.::<755598::77-3-3387743333999;;=@@A@ABB;:;:=8><>@@ABA<B>9998=999>===9888==86886333186;8366(/(/3333'..(22276553;/5(.----32-/0=<*04==<00*0*/6;5::;:7:88333986555----7566./....3355554:,2-29:6333
@ATNG8:01571:01907
GATGGTAGTATATCGCGTCGCTATCCAGAAGATCAGGAACTCTAGAAGAATTCAGATTTTTAACACGAGAGTAAACGTAAAAAGAAGGTTTACAAGACTCACGTTAACAATATTGCAGCAGTACGCACACAATCGAAGCGCAGTAAGGATGGCTAGTGTAACTAGCAAGAATACCACGAAAGCAAGAAAAAGAAGTACGCTATTAACTATTAACGTACCTGTCTCTTCCGAAACGAATGAGTACAGAGAGTACGATATGTCTACCATCGTCCGACTAAAGTCT
+
555<7=@DDAA<=@@@@<<==>BCB@ABBACABACC@CACC@@AAA<A@;@=A@@>????+;8<<========;/3344444$5;.5.55)5;;:>>?666=65057<<<A:>6>BB@BBCCBBBB;99@?:>C:94::445<;<6@8<:?5?:=<<<<:144::;=6:;6377073855,555.77788+787>577::<56/719777275;;BBC?A:88=;;::476:4://*/<<>@CBBBC<=;?>99886555255=275585639;:88707;>>
@ATNG8:01585:01356
GATGGTAGCGCATATCAGCGCAGCCCAGAAGATCAGGAACTCTAGAAGAATTCAGATTTTTAACACGAGAGTAAACTTAAAAAGAAGGTTTTACAAGACTCACGTTAACAATATTGCAGCAGTACGCACACAATCGAAGCGCAGTAAGGATGGCTAGTGTAACTAGCAAGAATACCACGAAAGCAAGAAAAAGAAGTACGCTATTAACTATTAACGTACCTGTCTCTTCCGAAACGAATGAGTACGAGAGTCAGAGCAGAGCTAATCGATTCCGGATAGTCT
+
::4;44559@ABBBBCBCCCCCDDD;DDE@DCCCAA=A=ABBBDBB@BB@B?AABAAAAA2B?CCDFCCCCBBB=CD@CCCC1B@=@29::.;BA?AA@BCBBBB?B?BC@BBB<@@B@BCCCDDCCCAAAC?CACC=AAAB@@@B>C@CBB?BBBCCCCC?BBBAAB@DC?>>?>@===<4;::788888+9>:@;;;AA@A@<@;ABBA<A<CABAA>AFCCCBB?B?BCC<BBB?BB@BBBBBB>=>@@B@:::@A:;;@A;@?DAA:?:?<BAAA===
@ATNG8:01584:01382
GATGTATGTGTCTCTGAGAGTAGTACTCATTCGTTTCGGAAGAGACAGGTACGTTAATAGTTAATAGCGTACTTCTTTTTCTTGCTTTCGTGGTATTCTTGCTAGTTACACTAGTCATCCTTACTGCGCTTCGATTGTGTGCGTACTGCTGCAATATTGTTAACGTGAGTCTTGTAAAACCTTCTTTTTACGTTTACTCTCGTGTTAAAAATCTGAATTCTTCTAGAGTTCCTGATCTTCTGGAGATATCATCAGCGAGCTACCATCGATTCCGGATAGTCT
+
?CCDCBBBCDBBBCCCBCBBBCBBBBCBBB?CAAA<AB?B?BCCDCCD@CCCBB@B@DAAA@D?CCCCBCCCC?@@@@?0?B=BBBB<AC;;;;HG@CC>BBCBBC?CCCDDCC???BB@B?CCBCBB@@<?@AA?BCBBBBBACBBBBBBBB?BCC@??=@<?A@@@CCDD?B::9:-:9=;;;;;;*;??@B>CBBBCBBABB5;;;;*<BBAB>B?BC@BCBCA@@@D@CBBCBC?CBB@@A@CCDDCCCCBBC@AACED@B9:9CD?B?B?CDCC?@?
@ATNG8:01593:01408
GATGGTATTAGTACACTAGTCATACCAGAAGATCAGGAACTCTAGAAGAATTCAGATTTTTAACACGAGAGTAAACGTAAAAGAAGGTTTACAAGACTCACGTTAACAATATTGCAGCAGTACGCACACAATCGAAGCGCAGTAAGGATGGCTAGTGTAACTAGCAAGAATACCACGAAAGCAAGAAAAAGAAGTACGCTATTAACTATTAACGTACCTGTCTCTTCCGAAACGAATGAGTACATAGATATACGTATAGCTACCATCGATTCCTGATAGTCT
+
DEAA>BBB?CCCDCDECCCDCBBBC@CBB?BBBA998:?CBDDBBB?CC?A?@@?77777)9;>ACCCCBCBBA9>>9:::.9A;A2;:/5<<9;;;>?CBCB@B?BC???@@BBBBBBBCDFDDCCBBC?CC@@<@@BB@AAB>A?B@@>@CAABBAA>ABCBBA?CC@>>>=@ADDE:@;;8:@BBA/AA<A776@@@=>8<<>ACB<A<A>AAC@DCCCBBA=?<?BB;BBB=AACBBBBBA?>>>???A@@@@@@@@<<9<>@@@B<A<@@AAAA;;;
@ATNG8:01612:01428
GATGGTAGCGCATATCAGCGCAGCCCAGAAGATCAGGAACTCTAGAAGAATTCAGATTTTTAACACGAGAGTAAACGTAAAAAGAAGGTTTTACAAGACTCACGTTAACAATATTGCAGCAGTACGCACACAATCGAAGCGCAGTAAGGATGGCTAGTGTAACTAGCAAGAATACCACGAAAGCAAGAAAAAGAAGTACGCTATTAACTATTAACGTACCTGTCTCTTCCGAAACGAATGAGTACGTGTGCGACGTGTCTCCTACCATCGATTCCTGATAGTCT
+
CBAA=?;ABBBCCCCCBCCDCC@AA>ABC?BBBB::8:?BBCCBBB@BB?B>@A@@AAA@0B?AAACCBBCBCB=BCBBBBB0BB?C=BBB7ABC@BBCCBBBBB>A>AA>@??;??@ABCEDDCCBCCCBB@BBBBACBBBBBAA=B=@??<@BBEBCDD@@??AAA?BB@BBB?BB@@>5=::39>=>=.<=8=:;;=AAA@=A===;;5:6<?BBB@BCCCDAA=@=?@@9?@@<@CA>>>@=>?999???B?:;B>?<>@B=AAAAAD=A<=ABBBE;;;
@ATNG8:01617:01409
GATTAGTGTCATATGAGAGGTGTACTCATTCGTTCGGAAGAGACAGGTAGTTAATAGTTAATAGCGTACTTCTTTTTCTTGCTTTCGTGGTATTCTTGCTAGTTACACTAGCCATCCTTACTGCGCTTCGATTGTGTGCGTACTGCTGCAATATTGTTAACGTGAGTCTTGTAAAAACCTTCTTTTTACGTTTACTCTCGTGTTAAAAATCTGAATTCTTCTAGAGTTCCTGATCTTCTGGTAGAGCGTGCATATATCTACCATCGATTCCGGATAGTCT
+
===9>;;;>@<666<<<66157779///:)/4505<7=8695@:59.5555.549<45258=<55//977)/////$/927799////:)//;7;=:=?>><=<<BA?9999.4=85;9====?;;;)////)//::44///7----888+--;4776;4945599955.555555$55;166???+=<;99)////999//4.4444$44499.4.44.49<:889)-(-,,,,,(--/)/:99:<<::;::::98///-(--//69595:6888:888
@ATNG8:01627:01394
GATGTAGGACGAGCGTCTGAGAGGTACTCATTCGTTTCGGAAGAGACAGGTACGTTAATAGTTAATAGCGTACTTCTTTTTCTTGCTTTCGTGGTATTCTTGCTAGTTACACTAGCCATCCTTACTGCGCTTCGATTGTGTGCGTACTGCTGCAATATTGTTAACGTGAGTCTTGTAAAACCTTCTTTTTACGTTTACTCTCGTGTTAAAAATCTGAATTCTTCTAGAGTTCCTTATCTTCTGGCGCGTATGTATGTCGCCTACCATCGATTCCGGATAGTCT
+
4::<==E>@;;;;444:555=<>=A@@966<8<@@A=BB?C?999@@CCAICCCC@C@BBBE?C@CCCDCCCBB?BBBBB3AA=A@@@;@@AC@DCJEFF@BCCCDDACCCCBBBBABBB@B@BBBBBBBC>BBCC?BBBBBBBBCCCBBBBBB?BCB<???A>ABDDBBBDH@BBBBB7B>A><<<;<*;BBBH@HBAACB<;;A4;;;;*;@@AA=@=@A?ABBBBAB?C@C@BBBB=??B?BBC@ABCCBBBBBBBC@CCC@AAACCC@B@B?B@@@>99
@ATNG8:01589:01439
GATGGTAGATACTCGCTGATACACCCAGAAGATCCAGGAACTCTAGAAGAATTCAGATTTTTAACACGAGAGTAATCGTAAAAAGAAGGTTTTACAAGACTCACGTAACAATATTGCAGCAGTACGCACACAATCGAAGCGCAGTAAGGATGGCTAGTGTAACTAGCAAGAATACCACGAAGCAAGAAAAAAGAAGTACGCTATTAACTATTAACGTACCTGTCTCTTCCGAAACGAATGAGTACGATGAGGAGCTCTCTCTACCATCGTATCTCAGGAGTCT
+
::883:::99;:5666===666???8A<;38:00)/0)/389433;>5878>6>?@=B=<=+=6;;8333898727../////$//(/(...&.7;177555673665//(/33222../7/55<@@:@@:;6:@CC?BB@??@DC60+000,0@<:<8:;7<44489489,339,3333,333,222222#.9.3.....666175555;2838266>8=<:///848689;3://)0//6679;=733;,3339997;;;55-57:<99::88--)---26
@ATNG8:01589:01451
GATGGTAGCACGACACGACGATGTGTACTCATTCGTTTCGGAAGAGACACGTACGTTAATAGTTAATAGCGTACTTCTTTTTCTTGCTTTCGTGGTATTCTTGCTAGTTACACTAGCCATCCTTACTGCGCTTCGATTGTGTGCGTACTGCTGCAATATTGTTAACGTGAGTCTTGTAAAACCTTCTTTTTACGTTTACTCTCGTGTTAAAATCTGAATTCTTCTAGAGTTCCTGATCTTCTGGAGATATCATCAGCGAGCTACCATCGATTCCTGATAGTCT
+
45::5;CCBBB;;;;;;=>;;;;<>BCCCBBCACCCD>CB@B@@@ABCBBCCBABA=?=?BBC@A?ABBFBBA9:137777)7?9>:670700/3;//*39888><6<7@?>>>AAA<@@C8<7;CC=>=AA;@?AA<A@@>>>@???@AA???@7:;=:;;5;;?>>>A??==:;;;DD6@:=8<9998*8:333)--7---699<1888)6==>B<A=>>;>AAC???:>;>A88:>9=9;7;><>>;;=@>@@>?AB<;33-3339992;3==>>>BAAA
@ATNG8:01604:01471
GATGTAGCACGACACGACGATGTGTACTCATTCGTTTCGGAAGAGACAGGTACGTTAATAGTTAATAGCGTACTTCTTTTTCTTGCTTTCGTGGTATTCTTGCTAGTTACACTAGCCATCCTTACTGCGCTTCGATTGTGTGCGTACTGCTGCAATATTGTTAACGTGAGTCTTGTAAAACCTTCTTTTTACGTTTACTCTCGTGTTAAAAATCTGAATTCTTCTAGAGTTCCTGATCTTCTGGGATGTGTGCGCAGTGCCTACCATCGATTCCGGATAGTCT
+
5<<<B=CBCC=====>>696BCBCCBCCCCCACDCD>CC@C?BBBBBEC@AAAAB>B?CCAA>A?BBBBBAA?A544===+:937222'27774:9=:?B789BEDK?A@@@>>==<<AA;A;8::<<<6718BBB<>>AAB@@@@@@@@@A>=8===:>A=B>AAA<=>@>>:>====5==C9;;;;:*69666.6-----9;6926;;;+9///6065??<@===@;;7;;??@>?>877==6=773=336=<<:::;7;//+/:::<=7?=C=A@@@;;;
@ATNG8:01614:01435
GATGTAGAGAGACTGTAGCGCACCCAGAAGATCAGGAACTCTAGAAGAATTCAGATTTTTAACACGAGAGTAAACGTAAAAAGAAGGTTTTACAAGACTCACGTTAACAATATTGCAGCAGTACGCACACAATCGAAGCGCAGTAAGGATGGCTAGTGTAACTAGCAAGAATACCACGAAAGCAAGAAAAAAGAAGTTACGCTATTAACTATTAACGTACCTGTCTCTTCCGAAACGAATGAGTACTATGTAGAGCTCTATACTAATCGATTCCGGATAGTCT
+
:<<B=BCDCBB@AA@<<<@@@AAA4?@@<@CBB@@<@=@@>885=7==6>58<<>>CCC2A<@@@787BBCBB9;894444$597<8===0<<>8;;;<<<>;;7:8<<:>??499??@@@AAA@@@@A@B?AAAC>ABBBBBCC@DACA@>@BBBBBBC?;::BBB?CC?ABA?BBB@@4<9:4//////%/93//)//;=A>>:>;@>@?;A>??BBB?CAAAA@B?B>AAC=A?=8989>??BBCB>>>=>??=>=@@@ABB=;;;AD=B=A:>>@??==
@ATNG8:01614:01463
GATGTAGGTGCACATGAGTGTATCCAGAAGATCAGGAACTCTAGAAGAATTCAGATTTTTAACACGAGAGTAAACGTAAAAAGAAGGTTTTACAAGACTCACGTTAACAATATTGCAGCAGTACGCACACAATCGAAGCGCAGTAAGGATGGCTAGTATAACTAGCAAGAATACCACGAAAGCAAGAAAAAGAAGTACGCTATTAACTATTAACGTACCTGTCTCTTCCGAAACGAATGAGTACGATGAGAGAGCTCTCTCTACCATCGATTCCGGATAGTCT
+
,,,,,,-(--45::<>=><:77//)/9:48;;<5949?BBCDEDE@BB>@<@DD@@AAB2B@CCCCCCBBBDE<A?:::::*;?=?5:99&9=>5;B=BCBFBB?B?BB?BBB>BBC>@@BCCCCCCBBBB@B@@@<@?@@@C?><@@C@@=@AAAABBC@BBBAAA@BB?AAA?BCBBD=?;;8:::;;+6<76///::==B=C=AA>>;>=AACBB@CCCCCCD;:9:BD<BBB=??BBAACCAAABBAAABB?888???@@<A@@@@@<@<@<@@@B?@>
@ATNG8:01616:01432
GATGTAGCTCACGTACGTCACACGTACTCATTCGTTTCGGAAGAGACAGGTACGTTAATAGTTAATAGCGTACTTCTTTTTCTTGCTTTCGTGGTATTCTTGCTAGTTACACTAGCCATCCTTACTGCGCTTCGATTGTGTGCGTACTGCTGCAATATTGTTAACGTGAGTCTTGTAAAACCTTCTTTTACGTTTACTCTCGTGTTAAAATCTGAATTCTTCTAGAGTTCCTGATCTTCTGGGTCTCTCTCTCAACGCACTACCATCGATTCCGGGATATCTATCACCAGTGC
+
<@@>@655==656<<656<;445:;99995:2:A@A<AA@DACBCBBBC?BBA;95:;?ABC@C>?@BBBBBBB?99:::(:@?B>?>9>BBC<>?@<9949@A??A>=@AAAABB=A67188=>>@CBA@7;:BB;?;;;;;?@@A;;;888<4:8:18=3:5;AAAA@@@A:=>???2=:=98878(8===>:?:;:><86//(///'.5:6:6:9//,/9967775:177@>>><@@BB9>>@@???@@////=<;=///6999==A;?8==6==>=<<777960222,*
@ATNG8:01616:01453
GATGGTAGTGCGTGAGAGAGAGACCCAGAAGATCAGGAACTCTAAGAAGAATCAGATTTTTAACACGAAGAGTAAACGTAAAAAGAAGGTTTTACAAGACTCACGTTAACAATATTGCAGCAGTACGCACACAATCGAAGCGCAGTAAGGATGGACTAGTGTAACTAGCAAGAATACCACGAAAGCAAGAAAAAGAAGTACGCTATTAACTATTAACGTACCTGTCTCTTCCGAAACGAATGAGTACTATAGACTATCTGAGACTACCATCGATTCCGGATAGTCT
+
5<=>9CCA@;:;==566;5559555)5555:44444.4.43333-/:499(///-88999'8(----60658666././7777$//)55;>>0=6615;::554::58+//5776)////499;9;;;566>>?B@>@;?7333333-/5;//)//7////<<7<<;3334884333,3877818==599999)6928585;:622,21667749555;<<8<>????B?B<??C:A995999>@???AAAAB===@CBCBAAABBB?B:99AA?B?B@DCBBBBB
@ATNG8:01622:01475
GATGGTAGCATCATGCATATCTCACCAGAAGATCAGGAACTCTAGAGGAATTCAGATTTTTAACACGAGAGTAAACGTAAAAAGAAGGTTTTACAAGACTCACGTTAACAATATTGCAGCAGTACGCACACAATCGAAGCGCAGTAAGGATGGCTAGTGTAACTAGCAAGAATACCACGAAAGCTAGAAAAGAAGTACGCTATTAACTATTAACGTACCTGTCTCTTCCGAAACGAATGAGTACCTCTCAGACGCTCGTCCTACCATCGATTCCGGATAGTCT
+
5<<<=?<CBCCBA@<<==BABBABB?CCDACCC;;57;69::///::596;=?:944==>+=6<<=BBBBF>>>4<<<;;;;*;B=A5:99&5<<8666;===<<<A?BD@CCC=C@BCCCCCCCCCCCBBB?BBBB@BBAAABBB@C@EAA?ACCCCCCB?AABBBB?AB?DBB?CBBB@;@@887:::/8818>>>BBDCDAF@@@@@=@>AAABC@CCDCBCB?A=AAA9@@@9??@AAAD@999B?AA@@@@@@AA<CAA<667:===B:=:>>???>=
@ATNG8:01616:01528
GACGGTAGAGTACAGTGTAGTAGACCAGAAGATCAGGAACTCTAGAAGAATTCAGATTTTTAACTCGAGAGTAAACGTAAAAAGAAGGTTTTACAAGACTCACGTTAACAATATTGCAGCAGTACGCACACAATCGAAGCGCAGTAAGGATGGCTAGTGTAACTAGCAAGAATACCACGAAAAGCAGAAAAAGAAGTACGCTATTAACTATTAACGTACCTGTCTCTTCCGAAACGAATGAGTACTTTATCTATGTGTGCGCTACCATCGAACTTGCAGAGTCT
+
<88@<@@@@AAB>@A@ABCCECBA@@A@@?@A@@;;6;<@@CDDBB?BCAC@CBBBCCEG5C?BAAABB@@@CC=@A@@@@@,@A=@?BCC8B@@=@?AABCDCC?C@AA>ABA>BBBBDBCCCCCCDCCCC@C@@@@B9:9AA::6;=A@@=@@AA?::9?CCCCBB>AA=:::29.....*.-------$-829222766:?6;5;>==9>:>>CAB=@A@BBCC@C@CCB=A@?=@BBBBBBBB<A@@AA999C888=====8;::::8==8===8:<///
@ATNG8:01586:01561
GATGGTAGCGCGACGAGCGTAGACCCTGAAGATCAGGAACTCTAGAAGAATTCAGATTTTTAACACGAGAGTAAACGTAAAAAGAAGGTTTTTACAAGACTCACGTTAACAATATTGCAGCAGTACGCACACAATCGAAGCGCAGTAAGGATGGCTAGTGTAACTAGCAAGAATACCACGAAAGCAAGAAAAAAGAAGTACGCTATTAACTATTAACGATACCTGTCTCTTCCGAAAACGATGAGTACTATGTAGAGCTCTATACTACATCGATTCCGGGAATAGTCT
+
<<<>?AABBABBBDCCCECCB?:::)9;9;@BBC@@=@<99:A@@A>??<??A@AA@@>>,<8?@>999B@AAA:A;@@CBB1=B<@.99::$5<<69;;<<<::>=?>@A=?@A=???>@BCCCCBCCCCBB@CCCC?BBBBBBBB>A=A::7;CBBBBCC??@?ABB?BB?AAA4:::88*5994//////%/:6////9@ADD<A;====9>793----)--/8<;8694....&..333355699666755222556----3367::965/2(--'-(----//
@ATNG8:01597:01539
GATGGTAGATACTCGCTGATACACCCAGAAGATCAGGTACTCTAGAAGAATTCAGATTTTTAACACGAGAGTAAACGTAAAAAGAAGGTTTTACAAGACTCACGTTAACAATATTGCAGCAGTACGCACACAATCGAAGCGCAGTAAGGATGCTAGTGTAACTAGCAGAATACCACGAAGCAAGAAAAAAGAAGTACGCTATTAACTATTAACGTACCTGTCTCTTCCGAAACGAATGAGTACGAGAGAGCACACGTGTCTACCATCGATTCGGATAGTCT
+
44::5<<;59:::555559999:>>8=::349:443-4<=;;;<887<?=A?BBB?@AA@0@800//////9<<3;;>>>>=(<;16.5>>&55504;;;:8433-3-33-366066///:799=666><<<8@9568<<<=>BBB<B>@;;9@@@@B@?;999;77394878.333317771633333$250----23822+2/2226+2+259996;:9///7171/33(333-387778333;;;347;;@;>>@??>=<8;;888A:>=<AB888;@
@ATNG8:01599:01578
GATGGTAGCGCGACGAGCGTAGACCCAGAAGATCAGGAACTCTAGAAGAATTCAGATTTTTAACACGAGAGTAAACGTAAAAAGAAGGTTTTACAAGACTCACGTTAACAATATTGCAGCAGTACGCACACAATCGAAGCGCAGTAAGGATGGCTAGTGTAACTAGCAAGAATACCACGAAAGCAAGAAAAAGAAGTACGCTATTAACTATTAACGTACCTGTCTCTTCCGAAACGAATGAGTACGATGAGAGAGCTCTCTCTACCTTCGATTCCGGATAGTCT
+
5::>7;;?=B@AA@CCCCDDDBBBC=DBB@DAAA;:6;>A@CCCAA>AA>@>@@@?????.??CABBCBAA???5;9:;:;;*9B;B=BBB<BBC@BABCBDG;;6;>@=;@DB?DCBBDGCCCCCCCCBCC@C@???BAAACBAA;@<@:;6;B??@DCCA???ADD@DC?999=AB:88*6671:AEDD/>>:=:;;??AAA=@<AABB<@<@?BBC@CCBAAA@393:::,9<<8????BBAABCA>>>>AA@7788>?=>?:=588DD<@;@;@BBB>==
@ATNG8:01600:01533
GATTAGTGTGTCTCTGAGAGTAGTACTCATTCGTTTCGGAAGAGCAGGTACGTTAATAGTTAATAGCGTACTTCTTTTTCTTGCTTTCGTGGTATTCTTGCTAGTTACACTAGCCATCCTTACTGCGCTTCGATTGTGTGCGTACTGCTGCAATATTGTTAACGTGAGTCTTGTAAAACCTTCTTTTTACGTTTACTCTCGTGTTAAAAATCTGAATTCTTCTAGAGTTCCTGATCTTCTGGTAGAGCGTGCATATATCTACCATCGATTCCGGATAGTCT
+
<@B@BBFBBBCCCDCCCCBBBBCCCCCCBB@BABA<AC?A?BCBBBD@EBBBB@D@CCCC?CACCCCCCCCC=@A@@@1AB?BBDC>CCA@>@::4:@=BABEEJ@BBCCCCCC?CCC?C@CCCBA@@B@CCCC?CBB@@@BBCCCDCAAAB>BBB?BC?C?BBCCBBCCC>B::::.:<A;:::::*;A@AD>BBCCCCCBBB?CDDD3CBBBC?CADE@BAABABB>@>ABBBBC???@899AABBBABBBBBCBBBBBB@BAAABC@C?B?BBAA@@@
@ATNG8:01627:01546
GATGGTAGAGTATCATGTGTATCTCCAGAAGATCAGGAACTCTAGAAGAATTCAGATTTTTAACACGAGAGTAAACGTAAAAAGAAGGTTTTACAAGACTCACGTTAACAATATTGCAGCAGTACGCACACAATCGAAGCGCAGTAAGGATGGCTAGTGTAACTAGCAAGAATACCACGAAAGCAAGAAAAAGAAGTACGCTATTAACTATTAACGTACCTGTCTCTTCCGAAACGAATGAGTACGAGAGAGCACACCGTGTCTATCGATTCCGGATAGTCT
+
;;?A<A?@@?666?>BB::;??@AB?BAA>@@@ADB@C@CCBBBA@=@B@B@CFD@@@@@,A>AAABBCCCAAA8@C;;;;;*;?::4944&4<<9=CBB?@?CF?B???>???>ABBBBCCCCCCCCCBBD@CCCC@BBBAAABB=A?B;;9;CCBBBBB?BBB>>??BA=BAC>????C=??;;?????/>=:>888>??AB:>:>@??:=:=@CBB>BCAAAAA=@=@CD>DDC9::BABBBCCCAAABBBBBB<>>FDAA@>CB>>;><@=@@A@?>>
@ATNG8:01578:01587
GATTAGTATAGAGCTCTACATAGTACTCATTCGTTTCGGAAGAGACAGGTACGTTAATAGTTAATAGCGTACTTCTTTTTCTTGCTTTCGTGGTATTCTTGCTAGTTACACTAGCCATCCTTACTGCGCTTCGATTGTGTGCGTACTGCTGCAATATTGTTAACGTGAGTCTTGTAAAACCTTCTTTTTACGTTTACTCTCGTGTTAAAAATCTGAATTCTTCTAGAGTTCCTGATCTTCTGGATACACTCATGTGCACCTACCATCGATTCCGGATAGTCT
+
8::059BCBBCBBBBBGCCBBBDCCCBBBB?BBBC=BB?B?BBBBBBB?CCABB?B;>>CC?C?AAAAACCA=656666$593:9;;7=BBB?BBB?>B<?=?A987::AAAAA?;AA?:>:>>>?>>>?:>>??9>>?====??@@@C888C9=>>;@A=D<A?=@@AD??:<<;;;-<8<9<9999*9=333*--7---69:=8=??@/@????<?<??<?@>;86606388;?==:>?@<@B=>=66699>AAA<=8666033339=4=292@@@@A=>
@ATNG8:01591:01583
GTTGGTAGCGCATATCAGCGCAGCCCAGAAGATCAGGAACTCTAGAAGAATTCAGATTTTTAACACGAGAGTAAACGTAAAAAGAAGGTTTTACAAGACTCACGTTAACAATATTGCAGCAGTACGCACACAATCGAAGCGCAGTAAGGATGGCTAGTGTAACTAGCAAGAATACCACGAAAGCAAGAAAAAGAAGTACGCTATTAACTATTAACGTACCTGTCTCTTCCGAAACGAATGAGTACGAGAGTCAGAGCAGATCTACCATCGATTCCGGATAGTCT
+
>>?C:BCECCD@AADDBBBCCCBBC>CCC@CCCBB@;?;@ABBCCC?CC?C?BBBCBCCC5C@BCCCCCDCCCC=BBDDDDD5A@>B4;;;*:::7;<;<?><<B>A=@B=@@@<??AAACCCCCCCCCBBC?CCCC=AACCBBBA>B@B@@<?CAAACDD@BAAAAA?BC?@@@:;;;;;3<<<899999(:=:>888CBF>>:=:?>AD9;7;CBBC?BECCBBCAD@BBB=BCC>A@BBBBCB@@@???BBBBA@@@BB>B?;>666?@:=;><>>>@==>
@ATNG8:01587:01664
TATGGTAGAGAGACTGTAGCGCACCCAGAAGATCAGGAACTCTAGAAGAATTCAGATTTTTAACACGAGAGTAAACGTAAAAAGAAGGTTTTACAAGACTCACGTTAACAATATTGCAGCAGTACGCACACAATCGAAGCGCAGTAAGGATGGCTAGTGTAACTAGCAAGAATACCACGAAAGCAAGAAAAAAGAAGTACGCTATTAACTATTAACGTACCTGTCTCTTCCGAAACGAATGAGTACGATGAGATCTCGTGTGCTACCATCGATTCCGGATAGTCT
+
8-//)/9:;<>C>C;;:CB@@A@=@6?;?8B966;96:.44:4444.4;.5.494//777'7)///77/--///)////:::(77272888+8::589433877828499287616:0//::<=DDDBAAAD@B@@@=@????@@@:=:>00*/:77:7::7::8?A@;?=8;73,399;;3;55...../.$......77=:773755559494226<=:=>><;;>9=7;;>3;::4444<;;=?@777BCB<??@@?9888>A;AA?<<<9=9><><ACB@@
@ATNG8:01593:01656
GATGTAGATATCATGTGTATCTCCAGAAGATCAGGAACTCTAGAAGAATTCAGATTTTTAATACTAGAGTAAACGTAAAAAGAAGGTTTTACAAGACTCACGTTAACAATATTGCAGCAGTACGCACACAATCGAAGCGCAGTAAGGATGGCTAGTGTAACTAGCAAGAATACCACGAAAGCAAGAAAAAGAAGTACGCTATTAACTATTAACGTACCTGTCTCTTCCGAAACGAATGAGTACTGTATCTATGTGTGCGCTACCATCGATTCCGGATAGTCT
+
=<BCCCCBC>CBB;<;BCC@A@C@CCB?CADCDC@C>ABCDCBB>BB=A=ABBCCCCC5C@CCBBB@@@;;;0;B;;;;;*;A=@5<;;5;BC@AAAACCCCC?A?AB>BBC=??AACDCC@CCCDBBBC@DBBB>ABBCAAA@<A=BAA?BCBBAACB?BBA@@B>CC>A@@<??@?>8@::5:AAAA/AF=B877@@AAD;A;@??@<@<@ACBB@BBCBBCB>@>@EE>CAA?BBBCBB@@ABCCBB@BB@@?@=>>BBB=>>??=>/6/77<<>C;;:
@ATNG8:01618:01650
GATGTAGCGCGACGAGCGTAGACCCAGAAGATCAGGAACTCTAGAAGAATTCAGAATTTTTAACACGGAGAGTAAACGTAAAAAGAAGGTTTTACAAGACTCACGTTAACAATATTGCAGCAGTACGCACACAATCGAAGCGCAGTAAGGATGGCTAGTGTTAACTAGCAAGAATACCACGAAAGCAGAAAAAGAAGTACGCTATTAACTATTAACGTACCTGTCTCTTACCGAAACGAATGAGTACAGAGAGTACGATATGTCTACCATCGATTCCGGATAGTCT
+
;8<=;;><<@==666@@>?==544)4543999955057<;<;;:=6>97;56:/0(/;;;,:556-/(/68;99926599===(=@==9>@@2>=?2666<<@@;;7:7:;:?:944=??BCCECBBBBBCCC?B9886733343;<6@?A99446889//)/(/66;==8==847463..66.6...8888)4403...88:5825275556;9;;AAA:>>>00/;)//0//?7=::*779:@@AAB5559<;9;::656>@>:605///795;5;5?555///
@ATNG8:01622:01641
GATGGTAGTACATGATAGACGACACCAGAAGATCAGGAACTCTAGAAGAATTCAGATTTTTAACACGAGAGTAAACGTAAAAAGAAGGTTTTACAAGACTCACGTTAACAATATTGCAGCAGTACGCACACAATCGAAGCGCAGTAAGGATGGCTAGTGTAACTAGCAAGAATACCACGAAAGCAAGAAAAAAGAAGTACGCTATTAACTATTAACGTACCTGTCTCTTCCGAAACGAATGAGTACTATGTAGAGCTCTATACTAATCGATTCCGGATAGTCT
+
BB@@;?;?>@:A@;:666=?>;:;;56667<><<==:=:>==<><<=AC?A=:8;;<@@@+@9<;<5559555909455555$5949.555&5995<<;;;=A:>4847<<<77-33335><<A@A@CCC;;7;BAA=@BBBAA@?;A>B;;5;;;9?A<<7:554;>7?@:@>@:=733;(333,333333#/933.....255/50559939569@:;6;@B@;;<8;7998(//71///<<;:::333888;<;355252;875855=,.).26/..756
@ATNG8:01595:01692
GATGGTAGCTCTGCTCTGACTCTCGTACTCATTCGTTTCGGAAGAGACAGGTACGTTAATAGTTAATAGCGTACTTCTTTTTCTTGCTTTCGTGGTATTCTTGCTAGTTACACTAGCCATCCTTACCGCGCTTCGATTGTGTGCGTACTGCTGCAATATTGTTAACGTGAGTCTTGTAAAACCTTCTTTTTACGTTTACTCTCGTGTTAAAAATCTGAATTCTTCTAGAGTTCCTGTCTTCTGGCGCGTAGTATGTCGCCTACCATCGATTCCGGATAGTCT
+
----(-69;@;;A<?DD:66;655<555=<:96:<>>6>>:C?BBBDDEG@CCCCC?@?@DCC@D@CDBBBCDGD?BAA@@2AA?BAAA<A@BB8<9BAFF@CCBBBC@CCCDCBBB@BBB@C?CCACBBCC@BCAA>BAAABBBBDDDDBBBBB@BBB@BC?B?BBCCBBCCC>B;;;;.;>B>AABBB0BBBBD>CABBBBCAB@@CDBD5DABAFAC@CC@CBBCBBA?A>@@@BC?BBCACCB99:BBBBBCCBB?BCD?BBBBBC>A>A@BABBA88
@ATNG8:01607:01719
GATGTAGAGGAGACTGTAGCGCACCCAGAAGATCAGGAACTCTAGAAGAATTCAGATTTTTAACACGAGAGTAAACGTAAAAAGAAGGTTTTACAAGACTCACGTTAACAATATTGCAGCAGTACGCACACAATCGAAGCGCAGTAAGGATGGCTAGTGTAACTAGCAAGAATTACCACGAAAGCAAGAAAAAGAAGTACGCTATTAACTATTAACGTACCTGTCTCTTCCGAAACGAATGAGTACTGCGTCTCACTCTCGCCTACCATCGATTCCGGATAGTCT
+
8844//9-.(----5-//><<=BBD=9;9;?@<:>:5:79=:=>;;6884:6@B???>?@+?0//7:7@BBBBC;9:959::';@>D@CCC;CBB;@A?@ACBAA>A>@=:=9919??>BBD<;;ACBBA@@=A@=?9=?A785;;6@?C9545;;;<=<=8<;;97/)/8(/(/94//.55,555322222$294922555255.5.299939379????B?>>>00*/)/;;3<::5;===@?????=A@?>>BBBBBBB>????C978@C9<5<99;34443
@ATNG8:01585:01732
GATGGTAGAGTATCATGTGTATCTCCAGAAGATCAGGAACTCTAGAAGAATTCAGATTTTTAACACGAGAGTAAACGTAAAAAGAAGGTTTTACAAGACTCACGTTAACAATATTGCAGCAGTGCGCACACATTCGAAGCGCAGTAAGGATGGCTAGTGTAACTAGCAAGAATACCACGAAAGCAAGAAAAAGAAGTACGCTATTAACTATTAACGTACCTGACTCTTCCGAAACGAATGAGTACTGTATCTATGTGTGCGCTACCATCTATTCCGGATAGTCT
+
>CCC@CBBBBDDCCECCCCCBBBBA?BCC=BACCBA<@?BBDCCCC@CC>B?BDDBBBBB1C?CCCCBCCCCCB:@@>@>>>,>A=A;A?@3@;;6:BBBDBBBB:=:=B>BBF<@???ADDCCCECDDACAB?CCC<@ABBABAB>@=B996:CBBBCAB?BABBBB?CC<?@@>??===7=><7===>>/>=:>888@@A@@<@<@AAA;?;@DDCC?C@@@CCC?C?CCD>DAA>BBBBBBBBBBBAA@@ABBCCC>>>BBC?AA@>>>:=5=8<;<BA@@
@ATNG8:01591:01768
GATTATATCTATGTACTCATTCGTTTCGGAAGAGACAGGTACGTTAAAGTTAATAGCGTACTTCTTTTTCTTGCTTTCGTGGTATTCTTGCTAGTTACACTAGCCATCCTTACTGCGCTTCGATTGTGTGCGTACTGCTGCAATATTGTTAACGTGAGTCTTGTAAAACCTTCTTTTTACGTTTACTCTCGTGTTAAAAATCTGAATTCTTCTAGAGTTCCTGATCTTCTGGAGATATCATCAGCGAGCTACAGTCTCTCTACCATGATTCCGGATAGTCT
+
::;///<;<AAB=CDCCCCI:CCCC>CF@C@BBBDCBB@CCCCB?BC=@C9?<?AAABCBBB?AAA@@.=;6;?>:38855288>=BD7;;;;??=@;;;;;;A9=BC?C?ACDGBBAD?CBDC;<:BBBCBBBBAABCBDD@AA@@CC@C@B@@@@AA;;5;;<;;*:2:;@?ABB1?>@@@799@ABBAABA5;;;;*;CCBA?A@CCFCIECBBB@B@BBBBBC?AAC@CDC;;;@@AAAAABAAAA??:::BBDCB???=A@???>B>A>AD988?;
@ATNG8:01608:01741
GATGTAGGTGCACATGAGTGTATCCAGAAGATCAGGAACTCTAGAAGAATTCAGATTTTTAACACGAGAGTAAACGTAAAAAGAAGGTTTTACAAGACTCACGTTAACAATATTGCAGCAGTACGCACACAATCGAAGCGCAGTAAGGATGGCTAGTGTAACTAGCAAGAATACCACGAAAGCAAGAAAAAGAAGTACGCTATTAACTATTAACGTACCTGTCTCTTCCGAAACGAATGAGTACCTCTCAGACGCTCGTCCTACCATCGATTCCGGATAGTCT
+
<A@AABB@@@@DCCCCCBDDBA??699><>AAA:95:6:9BBBBD?@A@C@CCBBABBA0A?CCDFECBCDCC=BB@AAAA,@B>A?@AA6ABB>CBBBB:9:?;?3::<@@?;@AABC;;;BCGECBBBD?BBBB?A9::??@B?C@CBB?BDBBBBBB=A???AA>AA<:::@CAA@@+///(/8888(5525222577782728>??7>5:8DCC@CCBDCCC@B@CCE=C;979@AABBB@BBBBBBB???BCA>>:=;;5;;::<<;@9>:>>=<>>>
@ATNG8:01587:01790
GATGGTAGTGTGTCTCTGAGAGTAGTACTCATTCGTTTCGGAAGAGAACAGGTACGTTTAATAGTTAATAGCGTAACTTCTTTTTCTTTGCTTTCGTGGTATTCTTGCTAGTTACACTAGCCATCCTTACTGCGCTTCGATTGTGTGCGTACTGCTGCAATATTGTTAACGTGAGTCTTGTAAAACCTTCTTTTTACGTTTACTCTCGTTGTTAAAATCTGAATTCTTCTAGAAGTTCCTGATCTTCTGGGTGTATCAGCGAGTATCTAATCGATTCCGGATAGTCT
+
:::@688<<945955555555;;;=555;;:94:<==7>>;;5////)/::4///<<<1<555495<6;;;>>>@<??7;;=<;(:::4;<>?6<<:9)///)/5(--///;)/5:;55554999.4.599:;<66.5<5506;9:;99:544::::88-4445:97=6445<99999495444&5.5.55555$49=>@39///////)/<.555&55455.549;75////)/927)//<=<<:>;::/9///77/56;;;9<5555.54444.4.45:846599
@ATNG8:01593:01814
GATGGTAGCTCTGCTCTGACTCTCGTACTCATTCGTTTCGGAAGAGACAGGTACGTTAATAGTTAATAGCGTACTTCTTTTTTTCTTGCTTTCGTGGTATTCTTGCTAGTTACACTAGCCATCCTTACTGCGCTTCGATTGTGTGCGTACTGCTGCAATATTGTTAACGTGAGTCTTGTAAAACCTTCTTTTTTTACGTTTACTCTCGTGTTAAAAATCTGAATTCTTCTAGAGTTCCTGATCTTCTGGGTGCGCTACAGTCTCTCTACCATCGATTCCGGATAGTCT
+
6<00+/7<====DB>>B666>>>>>;;::::;7::;;///7<6:;?CCCCABAACC@C@CBDC@D@EBBBDDEGE@;;;;;;;#;B?;;;D;@995.55<7:<8;??A=D@CCBAAA;;6:AA?BAEGBCBBCC=A@BC?BBBB@A@BCAABEC@@@>AAA?AB>A=??@@BBBBCBCDDFE<B>A>;;;;;;;#:@99:,:??>???==9.5955$94999.9.9>9>AAAAA@?B@@?@CAB?A:<;0;;<ABCBCBCCCHCCCCBB@;;;BBE@D@E@@@@AB??
@ATNG8:01601:01828
GATGGTAGCACACGGAGATCTCATCGTACTCATTCGTTTCGGAAGAGACAGGTACGTTAATAGTTAATAGCGTACTTCTTTTTCTTGCTTTTCGTGGTATTCTTGCTAGTTACACTAGCCTATCCTTACTGCGCTTCGATTGTGCGCGTACTGCTGCAATATTGTTAACGTGAGTCTTGTAAAACCTTCTTTTTACGTTTACTCTCGTTGTTAAAATCTGAATCTTCTAGAGTTCCTGATCTTCTGGTGCGCTACAGTCTCTCTACCATCGATTCCGGTATAGTCT
+
::44.4977///00)/99@@AA;:6>?;<=?;;.;56<2<>2626<<:<?@;?@??@5938<;;8;9==?==@=//(/9999+9;473222&233;393/*/946/////(/.287889-..554;2668...7738822,237...85---55----(--5366/5/565757:<:55//<<.<)/(/////'/78880;>;765//(/2,255*,---4057;58669.../3.557566*--3-276-//9999B>>>C>;;=79777<=9=02026,,,2,,
@ATNG8:01584:01871
GATGGTAGCTCTGCTCTGACTCTCGTACTCATTCGTTTCGGAAGAGACAGGTACGTTAATAGTTAATAGCGTACTTCTTTTTCTTGCTTTCGTGGTATTCTTGCTAGTTACACTAGCCATCCTTACTGCGCTTCGATTGTGTGCGTACTGCTGCAATATTGTTAACGTGAGTCTTGTAAAACCTTCTTTTTACGTTTACTCTCGTGTTAAAAATCTGAATTCTTCTAGAGTTCCTGATCTTCTGGCGCTCTGTCACGTCTGCTAATCGATTCCGGATAGTCT
+
AAAA>BBCBBBDCCBAAABBDCCCCBBCCCAB?BCCC>CC?C?CCCDCCCADDCBB<A>ABBD?C@BBCCCCCCC@CCCCD1CC>AACC=AAAA=ABB=BB>@@@CCC@CBCCCCCC@CBB?C@EFCC@A@C@CCCC@CCC@@@BBEBBBCBBBB?CBB?AA>@>AABBBBBCC=A;;;;.;=A=;<<<<*;BBBC>CBBBCBDA@@<@@@@,?AABB@BAHD@BBBCAAA?A?BBBBBC=??AA;<;CC@@@DDBBBA;;;@@=@CFDC?C>B>BBBCB:9
@ATNG8:01609:01867
GATGGTAGCATCATGCATATCTTCACCAGATGATCAGGAACTCTAGAAGAATTCAGATTTTTAACACGAGAGTAAACGTAAAAAGAAGGTTTTACAAGACTCACGTTAACAATATTGCAGCAGTACGCACACAATCGAAGCGCAGTAAGGATGGCTAGTGTAACTAGCAAGAATACCACGAAAGCAAGAAAAAGAAGTACGCTATTAACTATTAACGTACCTGTCTCTTCCGAAACGAATGAGTACTATGTAGAGCTCTATACTAATCGATTCCGGATAGTCT
+
<<<<055::<;;<<<655994404;<8<<<544:443-3-3387333498393////////$/36::==;8899;3;9;;>==,9925.5:9&9?@>CA>@@=999:=:9909B<7<<<<BBCCCCCCAAACC@C@@@?BABAAA@@;@;@9924444<;:;743378838878;<6<;;:;3;55.55777(5:3=9>AAA77;4=79;985:495::B?BBB@>::*0*00/*///(/9:888>=<::932222222662225;8::55/5.57<::=555
@ATNG8:01594:01883
GATGGTAGGTGCAGCATGAGTGTATCCAGAAGATCAGGTACTCTAGAAGAATTCAGATTTTTAACACGAGAGTAAACGTAAAAAGAAGGTTTTACAAGACTCACGTTAACAATATTGCAGCAGTACGCACACAATCGAAGCGCAGTAAGGATGGCTAGTGTAACTAGCAAGAATACCACGAAAGCAAGAAAAAGAAGTACGCTATTAACTATTAACGTACCTGTCTCTTCCGAAACGAATGAGTACGATGAGAGAGCTCTCTCTACCATCGATTCCGGATAGTCT
+
4:88:::>;>>@666>>>>=BB=CA@8@?@:>B@998@CDDCCDCBC?BD@B?BBAAAAAA2B?CCCCCBBBBBB;@@;;;;;$9939<>>>2=AA>ABCBABABB=A>AB@BBC@DBBCC@@AHEBBBCCCC?CCCC?CBBBBABB?B@CCC@BCBDCBBA?BBBCBB?BF??>>;>>AA?5=8818::::*8<49578>>>>><@=@;;;6;5;;DCCACEDCBBC@C?BCE@BBB>???AAAABBBAA@AA@@@AA<=<==;97;///@@9=7=7?C;;;==
@ATNG8:01611:01891
GATGGTAGCTCACGTACGTCACACGTACTCATTCGTTTCGGAAGAGACAGGTACGTTAATAGTTAATAGCGTACTTCTTTTTCTTGCTTTCGTGGTATTCTTGCTAGTTACACTAGCCATCCTTACTGCGCTTCGATTGTGTGCGTACTGCTGCAATATTGTTAACGTGAGTCTTGTAAAACCTCTTTTTACGTTTACTCTCGTGTTAAAAATCTGAATTCTTCTAGAGTTCCTGATCTTCTGGGTCTCTCTCTCACGCACTAATCGATTCCGGATAGTCT
+
>ABB?BBB@A<A@ABEBABCBCCBDDBCCCAA<ACCB=CD@C@DCBBBAA>@CBAA=A@BBBA?A>AAA??AABB=@ABBB1@@>BCCA7=AAA>BBB@BB;==ABBC?AAA????A:?>>9>;===C===A;A>8858=?9;;>>ADA>@>?>>:;>;<AA<A;@@9;;AA@?;>9888-9)//----'-9222'------733559@AA*888;9499<<7<?><3--,--33=9=<1667606<6;;@??=>>@>:96669=====9=:=8==>>>AA
@ATNG8:01614:01904
GATGGTAGCGCACACATAGATACGTACTCATTCGTTTCGGAAGAGACAGGTACGTTAATAGTTAATAGCGTACTTCTTTTTCTTTGCTTTCGTGGTATTCTTGCTAGTTACACTAGCCATCCTTACTGCGCTTCGATTGTGTGCGTACTGCTGCAATATTGTTAACGTGAGTCTTGTAAAACCTTCTTTTACGTTTACTCTCGTGTTAAAATCTGAATTCTTCTAGAGTTCCTGATCTTCTGGTATACACACTCGCTCGCTACCATCGATCTTGGTAAGTCT
+
<>>A9;<>=====CBBBC;;;665:=<<=<=8===B=@D@C7:;@>=9<49;<;;:;8@A@A;CACDCBBBBCB<@@???,9;;(9??<2<:>;;;9=99:25::;:A=A@CDDCDD@BBB?@=BC;;;BBB>AA;;5;;AAAABBAA@@?=<:93:=A=?A7939=?>>>?=9.59999&929.5599*59555)599556999;.444&4::;;.529@:>?@;:9>:>;??=@@B489C6;:@BB@BB?@@ABA?@?AA@5::999@@@:A=994;BA?
@ATNG8:01653:01286
GATGGTAGCTCTGCTCTGACTCTCGTACTCATTCGTTTGGAAGAGACAGGTACGTTAATAGTTAATAGCGTACTTCTTTTTCTTGCTTTCGTGGTTATTCTTGCTAGTTACACTAGCCATCCTTACTGCGCTTCGATTGTGTGCGTACTGCTGCAATATTTGTTAACGTGAGTCTTGTAAAACCTTCTTTTTACGTTTACTCTCGTGTTAAAAATCTGAATTCTTCTAGAAGTTCCTGATCTTCTGGCGCGTATGTATGTCCTACCATCGATTCCGGATAGTCT
+
4444.499445;;:<?>66665554444988:588;<3<8<9==>BBBB>BAAAC?A>B@@@?B=@;===><<:744::;*44.499>:>777)/,/<7;?@BBA@@B>ABAABB@@?ACC?B?CBBD@@;;5;A<;7;BBBBBBCC;;;B@::9:@999-9@6<9?9:9@BA@B=?:;;;6;>C<ACBBB,AAAAA8A@AAAAAABB>AAAA0A;<;C?B@BB>AAAA@=@B?A?AA?@@A>:9;=A;;;;:;:BBBABB?A>;7;000<>9>:=9?@@@???
@ATNG8:01661:01301
GATGGTAGGCGTGTGAGAGTCTGCCCAGAAGATCAGGAACTCTAGAAGAATTCAGATTTTTAACACGAGAGTAAACGTAAAAAGAAGGTTTTACAAGACTCACGTTAACAATATTGCAGCAGTACGCACACAATCGAAGCGCAGTAAGGATGGCTAGTGTATCTAGCAAGAATACCACGAAAGCAAGAAAAAGAAGTACGCTATTAACTATTAACGTACCTGTCTCTTCCGAAACGAATGAGTACGAGAGAGAGCTCTCTCTACCATCGATTCCGGATAGTCT
+
:::>5:<A?BBCCCCFECB9;<;9506CA@CCB@@B?B=@@ABABB?AA?A@@>=9:999):;B?>>>>A?BBC8>>89999(9:7:1888'659499589;;>@=B<??<>>>=??@@???@@@AA===AA;?>AA<@@@@@@::5;;?>>;>889@@@@>>>B@@@<@A=A=>:<@<<<6<>>;>AABA/@@=?:::>>A::7;<??@@:=9<?==>;@>>>???;?<??@:@@@<A===//////::@@@@@@???AB>===BAAA@@<@:<6<=::9::
@ATNG8:01667:01294
GATGGTAGATATATGCACGCTCTACCAGAAGATCAGGAACTCTAGAAGAATTCAGATTTTTAACACGAGAGTAAACGTAAAAAGAAGGTTTTACAAGACTCACGTTAACAATATTGCAGCAGTACGCACACAATCGAAGCGCAGTAAGGACGGCTAGTGTAACTAGCAAGAATACCACGAAAGCAAGAAAAAGAAGTACGCTATTAACTATTAACGTACCTGTCTCTTCCGAAACGAATGAGTACTATAGACTATCTGAGACTACCTTCGATTCCGGATAGTCT
+
>BBE?BBBDCCCF=99CA@@BCCAA?ACC?BBDBAA>A@AAABA@B???;?>>?>97333$36A;;CCBA>?>D:>=BBBBB.;;=A4;;;*9@B>CCCCCDCCB@A>AF?BBC=??BBCCCCDCBBBBBBB?BCAB?A@AAA@@A:<8<00,0@@@A?@A=::9AAB>BB=???399===5<:9167888(/8(////99=>@=@=@===:>;?8;<D?BBBBBBB=?=?@@9AA@=000@AABBABBD@???@BBCAAACBCC@B>AABC?B=A?BCCCB@A
@ATNG8:01628:01357
GATGGTAGTCTCAGATAGTCTATAGTACTCATTCGTTTCGTAAGAGACAGGTACGTTAATAGTTAATAGCGTACTTCTTTTTCTTGTCTTTCTGTGGTATTCTTGCTAGTTACACTAGCCATCCTTACTGCGCTTCGATTGTGTGCGTACTGCTGCAATATTGTTAACGTGAGTCTTGTAAAACCTTCTTTTACGTTTACTCTCGTGTTAAAAATCTGAATTCTTCTAGAGTTCCTGATCTTCTGGAGATACACATGATACTCTACCATCGATTCCGGATAGTCT
+
//88189<A<A@=655<<;;;BDCFBBBA;?D?;/0>3<0//)///::59.5;4448<54548155::==<654:544499$7?8;<987*333;;5;78,336344=CC@CBCCBBCG@CBC@B@CCCCBBBCA@@AC?BAAABBBBCCFEBBABDADCC@BB>?<>A@@;;;BB>B;;;;.;=A<;;;;.;A@AB>BBDCECEICCAGDDD5DBBDGAD@CE@BBBCCCC?A>@@@BBB?CCB@DDBBBCCCBCBBBBBBCBBB@BA@@?@=@=B>BBBHA@@
@ATNG8:01639:01343
GATGGTAGTGTGTCTCTGAGAGTAGTACTCATTCGTTTCGGAAGAGACAGGTACGTTAATAGTTAATAGCGTACTTCTTTTTCTTGCTTTCGTGGTATTCTTGCTAGTTACACTAGCCATCCTTACTGCGCTTCGATTGTGTGCGTACTGCTGCAATATTGTTAACGTGAGTCTTGTAAAACCTTCTTTTTACGTTTACTCTCGTGTTAAAAAATCTGAATTCTTCTAGAGTTCCTGATCTTTGGATAGCGACGCGATATACTACATCGATTCCGGATAGTCT
+
88;;6;9===666>>BCBGBCACCCCBBCBCC=@:::5;B?B?BBCBBBC@BBC;:7;>AACC@JAECCCCBBBD?;;;;;*;@=AACC>CCBC:;;C@CB?BBCBBCABCBCDECC@BBB@C@CCCCBBBC>@@CC>BA@@A@;;;;<;@@@<=;=::47<8<9==@@@@CBC?AA@B@3@=A>BCFEE1@ABAA0;;BBCDCGCD=@@@@@(AAABC@B@BC?CBCCBAA?A?AAAAAA@9?>?BCCCBBBA@>?????=@@AAAABB>;>;?;>>>888;
@ATNG8:01643:01347
GATAGGTGCACATGAGTGTATCCAGAAGATCAGGAACTCTAGAAGAATTCAGATTTTTAACACGAGAGTAAACGTAAAAAGAAGGTTTTACAAGACTCACGTTAACAATATTGCAGCAGTACGCACACAATCGAAGCGCAGTAAGGATGGCTAGTGTAACTAGCAAGAATACCACGAAAGCAAGAAAAAGAAGTACGCTATTAACTATTAACGTACCTGTCTCTTCCGAAACGAATGAGTACCTCTCAGACGCTCGTCCTACCATCGATTCCGGATAGTCT
+
>CDCC@@@@CCCDCCDCCDCBB?BCC@BBBD??=??BBCCDBB?BD@B@DGFAAAAA1A@CCCCCCCCCCC=BBBCCCC5BA=C2;;;-;B>=>??ABCA@A>@;?@<@@@>ABAABECCCBCDDDD??>?DAA>AAA?@@@@<A?BBA@BBBBBBBB?BBBABB>BB>?@>8<<865(8:::88888(8@:>;;;@@@??<@<??AA:>:>DABC@BBBBBCB>A>ABB<BBB@BBBCBBB?>><BBBCA@=<=AAA;=>>;<<<=>C;?:?=AAAA<<<
@ATNG8:01657:01361
GATGGTAGTAGTACACTAGTCATACCAGAAGATCAGGAACTCTAGAAGAATTCAGATTTTTAACACGAGAGTAAACGTAAAAAGAAGGTTTTACAAGACTCACGTTAACAATATTGCAGCAGTACGCACACAATCGAAGCGCAGTAAGGATGGCTAGTGTAACTAGCAAGAATACCACGAAAGCAAGAAAAAGAAGTACGCTATTAACTATTAACGTACCTGTCTCTTCCGAAACGAATGAGTACTACTCTCAGAGACACACTAATCGATTCCGGATAGTCT
+
889:.49@A@@?;;<<><=>=;;;=9BDE@BBCA;<5<59===>@C:BA?B>?@@:::::'76;;;555<<::?8=>;;:::$9@;@4999&5<<7=969<<=>D@B?BC?BCD?BB?>ABCCBBCCBCBCD?CCCC?BAAABABB;@<@@@<@CBBBCCC@B?????:?A<@@@8>::;:/7777?BDCC/AA=A===BB@@A;>;?BBA:>:=BBBB?BEDDACC?B?AAA=ACC?ABDCCBBAACCCCBB@888B>=>??A=AB;;;=B=B;>>@@=>>
@ATNG8:01668:01375
GATGGTAGTACATGATAGACGACACCAGAAGATCAGGAACTCTAGAAGAATTCAGATTTTTTAACACGAGAGTAAAACGTAAAAAGAAGGTTTTACAAGACTCACGTTAACAATATTGCAGCAGTACGCACACAATCGAAGCGCAGTAAGGATGGCTAGTGTAACTAGCAAGAATACCACGAAAGCAAGAAAAAGAAGTACGCTATTAACTTTTAACGTACCTGTCTCTTCCGAAACGAATGAGTACGATGAGAGAGCTCTCTACTACATCGATTCCGATAGTCTC
+
79//)//44:;=<=<==@666>>==:=CC>A;9599.4.4::;<<A7842813;9455555#56:@<><<@:5444&4:99999(55.5.555&59949<:94////)/16617;=8;@B=AACCDCBBBCCCB@@@AA@B;;;CCCB=@9@00+0;>>@?=A9@>:BBC>BB>AAA;?;@@>5;00,0@@@A0@=08666;;9;;8;86788)84::887<AA?==<8383555(2994997577::99;>><986--,,7,,-888:8855517.6287555/.
@ATNG8:01671:01358
GATGGTAGAGAGACTGTAGCGCACCCAGAAGATCAGGAACTCTAGAAGAATTCAGATTTTTAACACGAGAGTAAACGTAAAAAGAAGGTTTTACAAGACTCACGTTAACAATATTGCAGCAGTACGCACACAATCGAAGCGCAGTAAGGATGGCTAGTGTAACTAGCAAGAATACCACGAAAGCAAGAAAAAGAAGTACGCTATTAACTATTAACGTACCTGTCTCTTCCGAAACGAATGAGTACTATGTAGAGCTCTATACTAATCGATTCCGGATAGTCT
+
<<?A9;<FDCBBBCCCCCCCB@ACD>CCC?CBBBBC?A?BBBBFBB?AA>C>BBBBBBBB3B@DBBABCCCCCC=BABCCCC5A@>B5;;;.<@B9696=?><<@?B?AA?B??=??CCEBBBDDDDBBBBC?BCCC?BABABBBB>B?B??=@CBBBCAA?AAAACA?BB===>:?=866(9::498888(/;7<///<<@;;7;:==AA;><>CBBB@BCBBBBB>@=ADE>BAA>ABBDCBB>>>AAAA@@@@????AAAA;?@@@D;>;><@@>>;;;
@ATNG8:01645:01396
GATGGTAGCGCGATATCAGCGCAGCCCAGCAAGAATCATGGAAACTCATAGAAGAATTACATAGATTTTTTAACACGAGAGAAACGTAAAAAGAAGGTTTTACAAGACTCACGTTAACAATATTGCAGCAGTACGCACACAATCGAAGCGCAGTAAGGATGGCTAGTGTAACTAGCAAGAATACCACGAAAGCAAGAAAAAGAAGTACGCTATTAACTATTAACGTACCTGTCTCTTCCGAAACGAATGAGTACCTCTCAGACGCTCGTCCTACCATCGATTCCGGATAGTCT
+
/://)//5580//:<<<A====;@;=4>///2/-(-7---(//)/7//4:8?933-3-333333333333#348<393<>>9=3;333988'9=<@8<=;1;882222999;>><>9==:;88/299;@???AABAAAA9949A@B>A>==;;;;5=9@@@<@BBBB=>B;?=>>>==AA;=<<088=>>9=>=<??DDA/==45...559?;4947778).).7AAA>CFCDDCC@B?BCB=DBB@BBBBCCC?AAAAABBAAAAAAAA;AAA;88::DD<A;@<@AA>>>?
@ATNG8:01650:01426
GATGGTGCCATGAGTGTATCCAGAAGATCAGGAACTCTAGAAGAATTCAGATTTTAACACGAGAGTAAACTGTAAAAAGAATGTTTTACAAGACTCACGTTAACAATATTGCAGCAGTACGCACACAATCGAAGCGCAGTAAGGATGGCTAGTGTAACTAGCAAGAATACCACGAAAGCAAGAAAAAGAAGTACGACTATTAACTATTAACGTACCTGTCTCTTCCGAAACGAATGAGTAACGTGTGCGACGTGTCTCCTACCATCGATTCCGGATAGTCT
+
8:456;AB?CBCCC>=@B?@;@@:8?@@@00)/39=????B@CC?B?=>@;9:9*4.4;;:=797333(37734444$4:.4////&///)////3;<;;6:6:@<>??=@B;;;??AB??>>=A?>;>@@@:=:;;::::1818;>:AA@@?>>><A???BA>AB@BBC9:9AAA5>::39@@AA3AA=A997966<?@9@<@A>><><@=;<;<@???===1818>@7???;?>>=9929>@<>>>>B??><<;8818<:8<9:9<>7=1818=888==
@ATNG8:01656:01390
GATGGTAGATACTCGCTGATACACCCAGAAGATCAGGAACTCTAGAAGAATTCAGATTTTTAACACGAGAGTAAACGTAAAAAGAAGGTTTACAAGACTCACGTTAACAATATTCAGCAGTACGCATACAATCGAAGCGCAGTAAGGATGGCTAGTGTAACTAGCAAGAATACCACGAAAGCAAGAAAAAGAAGTACGCTATTAACTATTAACGTACCTGTCTCTTCCGAAACGAATGAGTACTACTCTCAGAGACACACTAATCGATTCCGGATAGTCT
+
<<<<>?;CCC@@@>?>>>><==;;;/9AB>AAAA@?:?;@@>;??B?BB@C=;=897;;;';5;<7@@BBAAAB;=9>@>==0=>;:255)55575655:99:;7;7:87<8848AACBCHCBBBBBDBB>AA>><>A??@C897:@A@@>@BAAACCC?ABCBCB?BB?BAA;?>@;<389?<ABBAA/BB=??>BBAA@@:=:==>C5;6;=AAA?AAAA:::+/)/9:39<<9=??777@B=@BCAA=>:::===@>>>>AA===6;6;;?>?>=>;
@ATNG8:01660:01415
GATGGTAGTACATGATAGACGACACCAGAAGATCAGGAACTCTAGAAGAATTCAGATTTTTAACACGAGAGTAAACGTAAATGAAGGTTTTACAAGACTCACGTTAACAATATTGCAGCAGTACGCACACAATCGAAGCGCAGTAAGGATGGCTAGTGTAACTAGCAAGAATACCACGAAAGCAAGAAAAAGAAGTACGCTATTAACTATTAACGTACCTGTCTCTTCCGAAACGAATGAGTACTATGTAGAGCTCTATACTAATCGATTCCGGATAGTCT
+
>CCB@CCCCCDBBBBBDCCBBCCCE@CCC@CCCA:;9;?BCCCCBB?BB@C@BBBAB@@@0@?AABFCHBCCCB=AA@AA<A@@<?3;;;*9>B=A@@@BCECC@C?BB@CBC?BBCCBBBCCCCCB@@CC?CDDD?@A@B???A<@=A::6:BAAACBB@BBBA@A>CC?BBB?BBBAA9968178888(/;7<///==@@?;?<CBAB:;7<@B@A>ACCCDCC?B?BII?BBB@CCBBBBBBBBBBBBBBBBBACCAA>?:?;;<?;A<A:>>@A>>>
@ATNG8:01640:01461
GATGGTAGCGCATATCAGCGCAGCCCAGAAGATCAGGAACTCTAGAAGAATTCAGATTTTTAACACGAGAGTAAACGTAAAAAGAAGGTTTTACAAGACTCACGTTAACAATATTGCAGCAGTACGCACACAATCGAAGCGCAGTAAGGATGGCTAGTGTAACTAGCAAGAATACCACGAAAGCAAGAAAAAGAAGTACGCTATTAACTATTAACGTACCTGTCTCTTCCGAAACGAATGAGTACGATGAGAGAGCTCTCTCTACCATCGATTCCGGATAGTCT
+
::4;.5:::@BCBAAAABBBBBCCD>CCC@A@@B?@;?<??BAABB>BA>A?@AAABCCB5BAECCCHEEEBBC>BD;;;;;*;B=B5<;;-;@=:>@<@BBA@B=A=?B?ABB?BBAAAABCCBBBDEEDD?DCDD>BAABCCBB>C@CBB@BBBCBAAC@CCAAAC>BB@BBA>@???<8===999999(:><=888CBBA@;?:AAAA;@<@ACBB?BGCCBBB>@=@CC>CBB?BCCABBBBBBBBB@@BBBB>>=?@@??<@????A=D=C<@A<<<>>
@ATNG8:01644:01478
GATGGTAGCGACACATAGATACAGTACTCATTCGTTTCGGAAGAGACAGGTACGTTAATAGTTAATAGCGTACTTCTTTTTCTTGCTTTCGTGGTATTCTTGCTAGTTACACTAGCCATCCTTACTGCGCTTCGATTGTGTGCGTACTGCTGCAATATTGTTAACGTGAGTCTTGTAAAACCTTCTTTTTACGTTTACTCTCGTGTTAAAAATCTGAATTCTTCTAGAGTTCCTGATCTTCTGGAGATACACATATACTCTACATCGATTCCGGATAGTCT
+
;;BA@ACBCCB=BCEFICCCDCBBB@@@=9;4:CCC>CD@D@BBBBCCDACBBCD@C@CCA>:D@CDCCC;;;B?BBEDD5@A>@BCE>CCAC?BIE?CB?BBHDCC@CCBBBBBB@EEE>B?BCCCCDCD@CBAB@DCCBDCBBBBBBBBBCC@BBB?BC@C@BBBBBBDCC@A@@@@9@>C>BBBBB0BBCCC>CCCCHCCCBA5;;;;*;@@@D=@=@A=AABBBBB?BACFBBAA>ABCACEB@ACBCBCBBBCBBAABAA?BBB?A>B=@BBBBBB
@ATNG8:01646:01466
GATGATATATGCACGCTCTACCAGAAGATCAGGAACTCTAGAAGAATTCAGATTTTTAACAACGAGAGTAAACTGTAAAAAGAGGTTTTACAAGACTTCACGTTTAACAATATTGCAGCAGATACGCACACAATCGAAGCGCAGTAAGGATGGCTAGTGTAACTAGCAAGAATACCACGAAATGCAAGAAAAAGAAGTACGCTATTAACTATTTAACGTACCTGTCTCTTCCGAAACGAATGAGTACTACTCTCAGAGACACACTACCATCGATTCCGGATAGTCT
+
;:4444//////7700999997<9:5;555==8<6955545<8==:>7//---666'50--(-8688:88:277///;;;+///6;;;/;;:*///.(.53...'.(...3370577699////99:444::5::<?8?@778BBC?D>@@?;=37393331333::<6;<3333.2279;)2255/5::::*::-2228885532749----'-0--/7938888333-3-/9916//(//8//3::99:::;;;;896......72878222/5/5,228=>=:
@ATNG8:01647:01454
GATGGTAGTCTCAGATAGTCTATAGTACTCATTCGTTTCGGAAGAGACAGGTACGTTAATATGTTAATAGCGTACTTCTTTTTCTTTGCTTTCGTGGTATTCTTGCTAGTTACACTAGCCATCCTTACTGCGCTTCGATTGTGTGCGTACTGCTTGCAATAATTGTTAACGTGAGTCTTGTAAAAACCTTCTTTTTACGTTTACTCTCGTGTTAAAAATCTGAATTCTTCTAGAGTTCCTGATCTTCTGGTAGAGCGTGCATATATCTACCATCGATTCCTGATAGTCT
+
;::;9==BBBA@AC@A<B966;@?=====5:9.4999099.5.5;;;===:666;>:<7;::55067<<9/----8(--999'---,/:>>45655.54/)/7)//9;;@:=<==<<@B8:9A;>7==666<<<8>><<8<=<;;;?=<0//--(-880--(-(/83818884444997:44444$47<.45<<<$55===4>65455555;8<<<<(95555.57<<46/////;6:69::45504:;8<<<<;;;<=<@@A996>BB=>@55499487;<;;;@@CC
@ATNG8:01652:01452
GATTAGTATAGAGCTCTACATAGTACTCATTCGTTTCGGAAGAGACAGGTACGTTAATAGTTAATAGCGTACTTCTTTTTTCTTGCTTTCGTGGTATTCTTGCTAGTTACACTAGCCATCCTTACTGCGCTTCGATTGTGTGCGTACTGCTGCAATATTGTTAACGTGAGTCTTGTAAAACCTTCTTTTTACGTTTACTCTCGTGTTAAAAATCTGAATTCTTCTAGAGTCCTGATCTTCTGGGCAGACTCTCACACGCCTACCATGATTCCGGATAGTCATCACC
+
>>E@BABAA@BBCA;99CDCCBBBBDDDCD>BABB<BC?B?ABBBAAA?BBC@?=A@CBAA>A?BABAABA=:7555656#2726<=B:CCCC=AAC:>>688>A@A<@AAA>>@A;AAA8<8<>>@<;;A;AAAA;?;;;<<>CCAA>???>>9>?=;<<8<:>>???AA=<6<8676,78=97////'/<333)--6---799;19989(5;;9<7=9??<@@@?????;::33--,-2==4;-//99=:??AA>>><@@@=???AA<A=>495422*((*(22
@ATNG8:01664:01474
GATGGTAGCTCTGCTCTGACTCTCGTACTCATTCGTTTCGGAAGAGACAGGTACGTTAATAGTTAATAGCGTACTTCTTTTTCTTGCTTTCGTGGTATTCTTGCTAGTTACACTAGCCATCCTTACTGCGCTTCGATTGTGTGCGTACTGCTGCAATATTGTTAACGTGAGTCTTGTAAAACCTTCTTTTTACGTTTACTCTCGTGTTAAAAATCTGAATTCTTCTAGAGTTCCTGATCTTCTGGCGCGTATGTATGTCGCCTACCATCGATTCCGGATAGTCT
+
-5--(-6;;95565<=>969AA<==@@?BB;848<>>7>>?B?CBCCCCC@BBBCC@C@ABBD?C?BCCCCCBBB@CCDCC2AA?CACC=CBCC?AAB?BB=@@BDBC@CCCDDBCB>BCC?B@BCBBBBBC@CCCD@CCCBB?@?C@AACBBBB@CAA>AC@C?BABBBBBAA<ABBBB9B?B?BBBBB2BBBBE>CCBCCCC:;:@CCCC5BBBBC@C@CD????DCCB?B?BCBBAB?ABC@CCCBAACBBBBBBBBC@CCC=AAADAA>A?B?BCCDBBB
@ATNG8:01667:01452
GATGGTAGGCACTTCGCACACATCCCAGAAGATCAGGAACTCTAGAAGAATTCAGATTTTTAACACGAGAGTAAACGTAAAAAGAAGGTTTTACAAGACTCACGTTAACAATATTGCAGCAGTACGCACACAATCGAAGCGCAGTAAGGATGGCTAGTGTAACTAGCAAGAATACCACGAAAGCAAGAAAAAGAGTACGCTATTAACTATTAACGTACCTGTCTCTTCCGGAAACGAATGAGTACACATCGTCGTGTCGTGCTAATCGATTCCGGATAGTCT
+
::4405:=:>@?@<CC;;;A669BC<BBC@CBBBCC?B?CCCCAA@@AA>A@CBBBBBBB3B@AABBAABB===5=>=::::,:=7=7@@@///94555;;99@A<A<@@<?<90----7333>=<>>>>>B=BAA@===;;;@@@:=8=>>188===?;:5;A?;;;<;;7;>=;@@888-7=97;<;;;+///877;=A==9=;?@AA=A:>>>>><@AA>=;=7>*/*/;)//@;???=999999;>>>><:::===>>?A=AA>>>=A6;7;>?>??@
@ATNG8:01645:01526
GATGTGTCATATGAGAGTGTGTACTCATTCGTTTCGGAAGAGACAGGTACGTTAATAGTTAATAGCGTACTTCTTTTTCTTGCTTTCGTGGTATTCTTGCTAGTTACACTAGCCATCCTTACTGCGCTTCGATTGTGTGCGTACTGCTGCAATATTGTTAACGTGAGTCTTGTAAAACCTTCTTTTTACGTTTACTCTCGTGTTAAAAATCTGAATTCTTCTAGAGTTCCTGATCTTCTGGCTCTCGTAGACAGATACTACCCATTCGATTTCCGGATAGTCT
+
<<::ABBBCCDCBCCCBCDDBCCCBCBB?A@@@;@B?B@BBABBCC?CBBBB@B?BBBB@C?BBBBBB@@A<AAAAA.=<8;::;.:@=?;?A@=FB;??@@@>:>@???@==:=AC<A<???===>@<@AAA<@@@@@@>>>??AA?===;;;;<@B=A<A@@@@B???<@@@AA6A<@5:;;<<.<AAAA6<<>>>>;;;><>@AA/A<<<D=D=??;?@BAA><8<;AA<:;A;A>>:>A>>=>>>>=<9<55387222-23-33333-3064=9=6,,,
@ATNG8:01646:01495
GATGGTAGGTGCACATGAGTGTATCCAGAAGATCAGGAACTCTAGAAGAATTCAGATTTTTAACACGAGAGTAAACGTAAAAGAAGGTTTTACAAGACTCACGTTAACAATATTGCAGCAGTACGCACACATTCGAAGCGCAGTAAAGGATGGCTAGTGTAACTAGCAAGAATACCACGAAAGCAAGATAAAGAAGTACGCTATTAACTATTAACGTACCTGTCTCTTCCGAAACGAATGAGTACTATGTAGAGCTCTATACTAATCGATTCCGGATAGTCT
+
::<>9>>>9<<====BCBCDCCBBB?BAA>AA??;;6;<@CBBBBB?BB9;5;AA;;;;;*;>;;:CCBBBAAA:>=;:99*9A5;2;??2>??=@999?@@@@;@;::49AA?C@@@CCCCCDDBBBBCB@=A::6;?>A==999):<@;:6:BAAABBB?BCBBA@7:;*00=9=;;>?8975.5<;;;39737///7:A>=4=;000?<?<===@@49959==@29.4=:59:=9@?B>>>@>>?BBABA@A==;;888>?<?BBBB:?;?=???@@@?
@ATNG8:01650:01525
GATGGTAGCGCATATCAGCGCAGCCCAGATGATCAGGAACTCTAGAAGAATTCAGATTTTTAACACGAGAGTAAACGTAAAAAGAAGGTTTTACAAGACTCACGTTAACAATATTGCAGCAGTACGCACACAATCGAAGCGCAGTAAGGATGGCTAGTGTAACTAGCAAGAATACCACGAAAGCAAGAAAAAGAAGTACGCTATTAACTATTAACGTACCTGTCTCTTCCGAAACGAATGAGTACCTCTCAGACGCTCGTCCTACCATCGATTCCGGATAGTCT
+
5<88<@@@@AAA@BBBBCBCBBBBB=BBBBABBA@@?@?BBDCBBB?BC@B@BDECCCCC5C@CEDDDDCDCCC<BBCCDDD1BB?B;@@@7@BB?BBAACCCCC?A<@A>@BB>BB@@ACDCCCCCCCCCC@CCBB>@@BA?AAA<A=A@?=@CCBBBBA?CCCCAB>BC=BBD>??898*:<<:88888(7=9>;;;AAB@@<@<@A@A=@<@@CCC@BCCCBBB=A=A@@9@@?<@ACAABB?BAAABBCDABBCA>>;>@@<?:::AD<@:?<AABAAA>
@ATNG8:01670:01499
GATGGTAGTGTGTCTCTGAGAGTAGTACTCATTCGTTTCGGAAGAGACAGGTACGTTAATAGTTTAATAGCGTACTTCTTTTTCTTGCTTTCGTGGTATTCTTGCTAGTTACACTAGCCATCCTTACTGCGCTTCGAATTGTGTGCGTACTGCTTGCAATATTGTTTAACGTGAGTCTTGTAAACCTCTTTTTACGTTTACTCTCGTGTTAAAATCTGAATTCTTCTAGAGTTCCTGATCTTCTGGAGATACACATGATACTCGTACATCGATTCCAGGATAGTCT
+
799<6<<65595;;;<>CCCBAA;:99444896345:1::.9.4444955.59;;<7;49;444)5499;;;<<55256=<=*;;<?@AD;:66;7;>>:CC469;;;B@CBBBB@@C@BAA6;40>000//>:>9;4:35/////--75////)///4::<.333(349345:;99949544)5.555<<<(:---9(--/555999:.555&55/9;49)//,//;:5567:7<<44483435.5777//////444999////88688;<7<4667::555:<
@ATNG8:01642:01535
GATGGTAGTACATGATAGACGACACCAGAAGATCAGGAACTCTAGAAGAATTCAGATTTTTAACACGAGAGTAAACGTAAAAAGAAGGTTTTACAAGACTCACGTTAACAATATTGCAGCAGTACGCACACAATCAAAGCGCAGTAAGGATGGCTAGTGTAACTAGCAAGAATACCACGAAAGCAAGAAAAAAGAAGTACGCTATTAACTATTAACGTACCTGTCTCTTCCGAAACGAATGATACTATGTAGAGCTCTATACTAATCGATTCCGGATAGTCT
+
:;?A?AACC;;;CCEEBC@@@@@;;99CJ?CBBB@@?@@CBBABBB?BB@C?BB===@@C1D@ACAAAA@;=@@<BABABBB0<B>B=BBB9B==8;;;<>>?@@?A=@B>AAA=@A??@BCBEGDCCEBBC@DCDD<AACBCBAA@BAG@@=@DDDCCCD@CBBBBB?BC>BBC>@@>>=7?@@;==<<<<&<A=978>CA@@A<>;>>@B;@<?@CBB?ACABCBB?C?BBB<AAA>ABBBBBCBBBCCB@@@BBBBBBB?=9=AB@@686:8<;=9677
@ATNG8:01661:01547
GATGGTACGCGAGCGAGTGTGTATACCAGAAGATCAGGAACTCTAGAAGAATTCAGATTTTTTAACACGAGAGTAAACGTAAAAAGAAGGTTTTACAAGACTCACGTTAACAATATTGCAGCAGTACGCACACAATCGAAGCGCAGTAAGGATGGCTAGTGTAACTAGCAAGAATACCATAAGCAAGAAAAAGAGTACGCTATTAACTATTAACGTACCTGTCTCTTCCGAAACGAATGAGTACAGAGAGTACGATATGTCTATCGATTCCGGATAGTCT
+
/;;;:=/////:544<<==<:=A0//,//;7666BBB?C9BB@A@?B?AB>B9:9DCCDDDD*D9<<A@@@A<<BA8?<;;;;;(9B6A7@BB4BAA;@??@B@BBA6:59?;?991773355<<<===<;@AA=@BEC?BB:;9@??;B@DBA?BB<;;C;;6:CCAAA?993:::39989?A@:::?>>,///887...6649:<5564949@?AB;A;>99::*/+/=>0;//+/9:97<::;;;;9:79<9;7;;7;;8977775<7=277<7777
@ATNG8:01676:01559
GATGAGAGAGCTCTCTCATCGTACTCATTCGTTTCGGAAGAGACAGGTACGTTAATAGTTAATAGCGTACTTCTTTTTCTTAGCTTTCGTGGTATTCTTGCTAGTTACACTAGCCATCCTTACTGCGCTTCGATTGTGTGCGTACTGCTGCAATATTGTTAACGTGAGTCTTGTAAAACCTTCTTTTTACGTTTACTCTCGTGTTAAAAATCTGAATTCTTCTAGAGTTCCTGATCTTCTGGGCAGACTCTCACACGCCTACCATTCGATTCCGGATAGTCT
+
:>BCCBBBBBB@@@@;99<<BABCC@BA=ACJD?GG@A?ACBB@@AAA@CCC@C@CBCB>B7::??>>?8B7==;;;+:9*/////(/:984=?B>CC5::BCCF?BBB??@=>:=>@=A;<=<>?@@D=A@==388B?????>>>>>>@@?7;;>=@@;@=BD>;;;@>>9=;;;;/::@7:::::*77777.3-----3555.5777'5...3.3.552::::<=><A=AA@<9=///7;4;66-//=9:>@??>606==233*--770906033222,*
@ATNG8:01653:01596
GATGTAGAGAGACTGTAGCCACCCAGAAGATCAGGAACTCTAGAAGAATTCAGATTTTTAACACGAGAGTAAACGTAAAAAGAAGGTTTTACAAGACTCACGTTAACAATATTGCAGCAGTACGCACACAATCGAAGCGCAGTAAGGATGGCTAGTGTAACTAGCAAGAATACCACGAAAGCAAGAAAAAGAAGTACGCTATTAACTTAACGTACCTGTCTCTTCCGAAACGAATGAGTACTATGTAGAGCTCTATACTACCATCGATTCCGGATAGTCT
+
<>CBBDABBCCDDBBCGJD@CBD>CBD@CCCC9:;:@BBCCBBB@??=?>A@???BCC3B@CB??@BBBBBA;==88666(691:8???6>>E>AA???@@?>9=9=@<A::7;==<@?A?>?@@@?<<>=BA==:=>>=>@@@8<8=>><>AA@@>AA<AA===A<AA<@@@:==??=5=<95:<>>>,//,/;;;@ADDE=B;8839;?AAAA;AAA>>>>;><???:?@@<>>>>BB>>>??889///<@@<>>A?AA<????AA<A=C<A>??AA>
@ATNG8:01666:01593
GATGGTAGCACGAGTCACTCATATCCAGAAGATCAGGAACTCTAGAAGAATTCAGATTTTTAACACGAGAGTAAACGTAAAAAGAAGGTTTTACAAGACTCACGTTAACAATATTGCAGCAGTACGCACACAATCGAAGCGCAGTAAGGATGGCTAGTGTAACTAGCAAGAATACCACGAAAGCAAGAAAAAGAAGTACGCTATTAACTATTAACGTACCTGTCTCTTCCGAAACGAATGAGTACGATGAGAGAGCTCTCTCTATCGATTCCGGATAGTCT
+
CCCC@CBBBBCCCCCCCCCCCBBBC@CBB?DDDCAB>A@BBCBCDD@CC?B?A?>77777)9?ABCCBBBBBB>6;<9;;;;*;B=@5:;;49CB@CBABCCDBB?B@DD@CBC<AABBCCCCDCCCDBABC@DBBB?BABBAAAB=B@DBC?CCCBBBCC?BBBBBB?BB<>>?=@AA?D9?;;5::::;+;>:?888@@@??<?=>>>?=D=AAB@A>@FCCCBB@B@BBA<A@@<@A@@AABAAABBAA@@@AA>>>@@@ABA>>>:>:>>@A@@@::
@ATNG8:01628:01673
GATGGTAGCGCATATCAGCGCAGCCCAGAAGATCAGGAACTCATAGAAGAATTCAGATTTTTAACACGAGAGTAAACGTAAAAAGAAGGTTTACAAGACTCACGTTAACAATATTGCAGCAGTACGCACACAATCGAAGCGCAGTAAGGATGGCTAGTGTAACTAGCAAGAATACCACGAAGGCAAGAAAAAGAAGTACGCTATTAACTATTAACGTACCTGTCTCTTCCGAAACGAATGAGTACGATGAGAGAGCTCTCTCTACCATCGATTCCGGATAGTCT
+
<<>@=@?;?@AB@@BB@??BBAA=@696@<<<<=97)/)/70//;::6:;7<777844444$3-3:9:9::9::;3;;88898'8818133(39948:433;;:@:=<8816:>5:;>=BBABBBBBBBB997:ABB?BBBAA@>?9??BCC?BBCBBBBB@BBC>>><==59//)/676179::755555'.605./.699;B7=3;AAA;>7;<DCC@CDCCBBB@B@BDC=CCC@BBBBBBBBB>>>AABBBBBB>>;:;@A;?677:>:=8=8=>;;:;;
@ATNG8:01646:01662
GATGGTAGGTGCACATGAGTGTATCCAGAAGATCAGGAACTCTAGAAGAATTCAGATTTTTAACACGAGAGTAAACGTAAAAGAAGGTTTACAAGACTCACGTTAACAATATTGCAGCAGTACGCACACAATCGAAGCGCAGTAAGGATGGCTAGTGTAACTAGCAAGAATACCACGAAAGCAAGAAAAAGAAGTACGCTATTAACTATTAACGTACCTGTCTCTTCCGAAACGAATGAGTACTATGTAGAGCTCTATACTAATCGATTCCGGATAGTCT
+
::;A966=8=@FBBBCBCBDDDCCB@BBB@C>@@;;5;;A@@@?A@;=>8<+000/<7<7)94;A>>>@>>99;,9?>>==09=3=.94,443-43439=::;7@>AA>A??:????ACAA<;;@:9:CC@CCBB?????@?@A30+000+0>;;;?8939?==<B?AA>A?<6;=;77.7::488888(/6/6///87<<?;?<>=>>;>;>BDDC@BBBBB;;8;?ABC>B??=?A@ABBBBBBAA@@???>>=:;7755-57:9919396<<:::;:
@ATNG8:01648:01672
GATGGTAGCAGACGTGACAGAGCGCCAGAAGATCAGGAACTCTAGAAGAATTACAGATTTTTAACACGAGAGTAAACGTAAAAAGAAGGTTTTACAAGACTCACGTTAACAATATTGCAGCAGTACGCACACAATCGAAGCGCAGTAAGGATGGCTAGTGTAACTAGCAAGAATACCACGAAAGCAAGAAAAAGAAGTACGCTATTAACTATTAACGTACCTGTCTCTTCCGAAACGAATGAGTACGATGAGAGAGCTCTCTCTACCATCGATTCCGGATAGTCT
+
/:77499:9=<;999;///997;;>7;;?;;;;===:=8<=<33/83895:*//7788999+;+/../676...90../7887'8:4;9;>>2===8;;;;::;AA=@;>=:;<B=<<=?@ACC?@AC;;9CC?DAA@=??===?@B=A?B;:5:=??CBBB@BBBAA@=?>8>>>;<>>>=3552275=AA)88066>A>=>=><@:====:=:>?BAA?BCDBAA@6:4:=?8?AA????:::AAC???>>>???@@@A@@@@@>>;<;<;=B<A<@@>>>@B
@ATNG8:01655:01648
GATGTAGCGCACACATAGATACAGTACTCATTCGTTTCGGAAGAGACAGGTACGTTAATAGTTAATAGCGTACTTCTTTTCTTGTCTTTCGTGGTATTCTTGCTAGTTACACTAGCCATCCTTACTGCGCTTCGATTGTGTGCGTACTGCTGCAATATTGTTAACTTGAGTCTTGTAAACCTTCTTTTTACGTTTACTCTCGTGTTAAAAATCTGAATTCTTCTAGAGTTCCTGATCTTCGGTCTACTAACTGTACTCTACCATCGATTCCGGATAGTCT
+
5<<=BBBBCCCBCCCBBBBCAAA@@@>><?@<?@AA;AA<=455599;;45;<@@?B>AACC?B@BCA<<<:44.4444&43-333;;3:8;;9<==9=B9BBCCCB@ECDGCCCC@CCC?B?BDDCCCAA?@CCC@CABBCCBBBCBBBBCBB@CBB@CC?C@:9::CAABB?BBCC>B@B>AADDD3BBB@@8??=:99@@@A?BBBC1B888?8<5<<4<??????<@<????==6;;;>???>>>:=>BB>>>@>>><??;;;A=D=B=>?888=>
@ATNG8:01669:01676
GATGTAGTGTCAGTGCGCGTCGTCCAGAAGATCATGAACTCTAGAAGAATTCAGATTTTTAACACGAGAGTAAACGTAAAAAGAAGGTTTTACAAGACTCACGTTAACAATATTGCAGCAGTACGCACACAATCGAAGCGCAGTAAGGATGGCTAGTGTAACTAGCAAGAATACCACGAAAGCAAGAAAAAAGAAGTACGCTATTAACTATTAACGTACCTGTCTCTTCCGAAACGAATGAGTACTGTATCTATGTGTGCGCTACCATCGATTCCGGATAGTCT
+
<>BBBCBBABBBAACC;;;CCCCC@CCCBEC99;BBB>BCB@@@B>AA8:8:ACABEDD5C@BBCCFCD;;;D@BCBDIEE5BB>B<@@@9@BC@BBA@@CBAA>A@CC?CBB<??AAACCDCCAAADCCB@CBBC@@@@DCBBB?B?@@@=@ABBBBAA@AAABBB@BB=A@@<??888*9993999999%/95////<>ABB;?<?@@@<@=AACCC@CBBBBBB@D@CAA=BCD?BBC>>>BBBBBBCBAAA?@>>897BCA<AAAA??<>:=;=<<B@;:
@ATNG8:01645:01719
GATGGTAGTATCTGTCTACGAGAGCCAGAAGATCAGGAACTCTAGAAGAATTCAGATTTTTAACACGAGAGTAAACGTAAAAAGAAGGTTTTACAAGACTCACGTTAACAATATTGCAGCAGTACGCACACAATCGAAGCGCAGTAAGGATGGCTAGTGTAACTAGCAAGAATACCACGAAAGCAAGAAAAAAGAAGTTCGCTATTAACTATTAACGTACCTGTCTCTTCCGAAACGAATGAGTACTACTCTCAGAGACACACTAATCGATTCCGGATAGTCT
+
55==5:555555;=>??AB995;BA9BCD@C@@@??<?>A@ABBBB?@A;?<???BBBAB1?;::?A>??>>><3;;;;;;;*;C=A5999&5<<9<A=@<<<:@<@?AC@CBB>@@DBEDCGCA@ABCCEF@CCAA>A???ABAB@D?BAA>AA:::C>?:=<<==B@BB>?@=577??=3;680889889%8=9;?:>9;;96.5,5:=8;A=>>==<6::///777;5?@?9@@@<@;;;=ABBB>>?A@@@@>>=<:;;??=887>@<A=D<AA@@;;;
@ATNG8:01649:01700
GATGGTAGAGTACAGTGTAGTAGACCAGAAGATCAGGAACTCTAGAAGAATTCAGATTTTTAACACGAGAGTAAACGTAAAAAGAAGGTTTTACAAGACTCACGTTAACAATATTGCAGCAGTACGCACACAATCGAAGCGCAGTAAGGATGGCTAGTGTAACTAGCAAGAATACCACGAAAGCAAGAAAAAGAAGTACGCTATTAACTATTAACGTACCTGTCTCTTCCGAAACGAATGAGTACTATAGACTATCTGAGACTACCATCGATTCCGGATAGTCT
+
5<;<7;;CCCBBB696A?<@BCC@@:>A@<BBBBBA@C@BCC:;:B?@@<@:=>773===.?6><:<?A??788*68@@@@@0==<@2999&5<<7=B==@>@<A>A?AA@A?@=?BA?@ABBCBCDCCCBB?BBBB?BBBBBBBC?CAC::::CBBBC@?=?BD?>??AA=@B@8==;77.77719AAAA/@?<????;;;>>;><ABAB=@<?>BBB?CD@@@CH?C?BCC<A@A::99?CBBBBCBBABAABBBBCBABBBB?B9::AA@D@C?CCFC;;;
@ATNG8:01658:01685
GATGGTAGCTATACGTATATCTATGTACTCATTCGTTTCGGAAGAGACAGGTACGTTAATAGTTAATAGCGTACTTCTTTTTCTTGCTTTCGTGGTATTCTTGCTAGTTACACTAGCCATCCTTACTGCGCTTCGATTGTGTGCGTACTGCTGCAATATTGTTAACGTGAGTCTTGTAAAACCTTCTTTTTACGTTTACTCTCGTGTTAAAAATCTGAATTCTTCTAGAGTTCCTGATCTTCTGGTAGAGCGTGCATATATCATCGATTCCGGATAGTCT
+
@AAB>@@BBB==C;<6?CCDEEE@A@@@ACBB@BCCC=CC?C?BBADCCC@CBBBB?B@BBBA?B?CCCBBBBBB?BBCBC2A@==<<<5=A?@;@@B?BB?BBBCB><>>>>AA@>9>AC;A;8::>==>@<@?AD<AAA?@@@@@===@@@@A<<=<>>>;=<AAAA@@>==9?A?A?5?;C755555'6=<<<09:;:;;>===9====.=???B=B<AA<A>>?=<<;@;@AAAA?9@>><@AB::8>>AAAAAAAAAAA===A;A;=9AAAA<;;
@ATNG8:01672:01723
GATGGTAGGCGTGTGAGAGTCTGCCCAGAAGATCTGGAACTCTAGAAGAATTCAGATTTTTAACACGAGAGTAAACGTAAAAAGAAGGTTTTACAAGACTCACGTTAACAATATTGCAGCAGTACGCACACAATCGAAGCGCAGTAAGGATGGCTAGTGTAACTAGCAAGAATACCACGAAAGCAAGAAAAAGAGTACGCTATTAACTATTAACGTACCTGTCTCTTCCGAAACGAATGAGTACTATGTAGAGCTCTATACTAATCGATTCCGGATAGTCT
+
;;CC@C=C;>::;>@@@AB@@@;;926CC@BCBCBC@C@CBBAAAB?CB=?=?A???A@A2A?BBEBB???BAF>CC::999(8<9>1888)8==078<===86717<AB;@??;>===?===@888@BA>>;;;;=8====::;=:=<?>>;;;;ACB@?<@AA===8=?8;;;<@@AAA:==95/////(///878<>>??;?;@A;;7::==AAA<?AA=>>A<@<@AA:>6617=>>=>>>>>>>@B@AAAA???>>>>:=<@@>:>;>9@@@@AA>
@ATNG8:01676:01721
GATGGTAGTGTCATATGAGAGTGTGTACTCATTCGTTTCGGAAGAGACAGGTACGTTAAATAGTTAATAGCGTACTTCTTTTTCTTGTCTTTCTGTGGTATTCTTGCTAGTTACACTAGCCATCCTTACTGCGCTTCGATTGTGTGCGTACTGCTGCAATATTGTTAACGTGAGTCTTGTAAAACCTTCTTTTTACGTTTACTCTCGTGTTAAAAATCTGAATTCTTCTAGAGTTCCTGATCTTCTGGAGATACACATGATACTCTACCATCGATTCCGGTTAGTCT
+
4444.449@AA<<>??==?@=;:555445::;6949>,9439.555559=9<;<<C@CD:?@;;25.444<<=<=@:49949$4?83//8;.///69387828<637388;8=>>>==CC@CCB?C>ABBCB@BC7<<AA=@@AADDJGCBAA@@ABB=@@A<;;5;@BBC@@@@@A>@@@??3?5;4;;;;;*;BAAA<A@@;;;;:9?2:9:9(95999499??:999BBBB=B=:99AAA<@@A>;;;@@BCDCBBHGCCB@@@A?????@A=A?C?B?BCE;;
@ATNG8:01633:01767
GATGGTAGGACGAGCGTCTGAGAGGTACTCATTCGTTTCGGAAGAGACAGGTACGTTAATAGTTAATAGCGTACTTCTTTTTCTTGCTTTCGTGGTATTCTTGCTAGTTACACTAGCCATCCTTACTGCGCTTCGATTGTGTGCGTACTGCTGCAATATTGTTAACGTGAGTCTTGTAAAACCTTCTTTTTACGTTTACTCTCGTGTTAAAAATCTGAATTCTTCTAGAGTTCCTGATCTTCTGGGCTGCGCTGAATGCGCTACCATCGATTCCGGATAGTCT
+
4444.4595;;9/////4455<<<8<955955.5:;;3<>9=<=>>CCCCICDB;;;;@DCDD?C@CC@A@BB@@;;;;;;*;B>BBBC=BABA=A::4;@=@@AABC@BBDDCCBB>AAA=A?AA@AA@@B@BGCC@CCCBB@AADCCBCAAAC@AAA?BB?C?BAB;;;AAC@CCCCC7;5;>;<<;;*;CCJJ@IBACBAEBBBABCCC3BAAAA=@5;;<@@AAAAC@C@BDBCBA3:9;;0;AAAACCBC@CCCFBCCDABBBCBBAC@C@;;;??BA
@ATNG8:01654:01804
GATGGTAGGTGCAGCATGAGTGTATCCAGAAGATCAGGAACTCTAGAAGAATTCAGATTTTTAACACGAGAGTAAACGTAAAAAGAAGGTTTTACAAGACTCACGTTAACAATATTGCAGCAGTACGCACACAATCGAAGCGCAGTAAGGATGGCTAGTGTAACTAGCAAGAATACCACGAAAGCAAGAAAAAAGAAGTACGCTATTAACAATTAACGTACCTGTCTCTTCCGAAAACGAATGAGTACGATGAGAGAGCTCTCTCTACCATCGATTCCGGATAGTCT
+
-8--(--934455555559<<;559=3;::100/:/4057<ACACAF@CC?A>@CC;:;;;*;?BDCCBBCCCCC=BCCCCCC5AA;?2;;;.;AB?BBBAAAA??<??BB>AAC@BBBBBBCCCCCBBBDCC?CCCC@CBBAAA::7;?BAA?ACBBBBBB?BBACCC>BC>BBB=????=8@8818>>>>?'9<6:///==ABB;@<@A=A<@=>>BCC@BBBBBBB>B<;:::.:B@8?@BBCCDEE:9:BBB@AC?878;::=:9;///@@9@9@5==@@@AA
@ATNG8:01665:01829
GATGGTAGATACTCGCTGATACACCCAGAAGATCAGGAACTCTAGAAGAATTCAGATTTTTAACTTCGAGAGTAAACGTAAAAAGAAGGTTTTACAAGACTCACGTTAACAATATTGCAGCAGTACGCACACAATCGAAGCGCAGTAAGGATGGCTAGTGTAACTAGCAAGAATACCACGAAAGCAAGAAAAAAGAAGTACGCTATTAACTATTAACGTACCTGTCTCTTCCGAAACGAATGAGTACTATAGACTATCTGAGACTACCATCGATTCCGGATAGTCT
+
;;>>9<<CCC;96666<<=@?A;;;4:?A;@@@B??<?=@@A998A<?<9<;9900/<<;,;60/(.8868888=377AA===+;>:>7@@B9BCCA:;:@DCA@@?@@CC@DBB=????@BBCCCCCCCBCB@CBBB@B>??AAAC?C?C999:CAAABBB??>>CBB?BB?BBC5::?==58770888888%/<79///=>@@@=B;=<=B<A=AACBB?BDBBBBC@B>AAC=A@A>899ACBBAABBAA@@@A?@????BBBB?BAAABB?B?B?AACC:::
@ATNG8:01666:01803
GATGGTAGTATATCGCGTCGCTATCCAGAAGATCAGGAACTTAGAAGAATTCAGATTTTTAACACGAGAGTAAACGTAAAAAGAAGGTTTACAAGACTCACGTTAACAATATTGCAGCAGTACGCACACAATCGAAGCGCAGTAAGGATGGCTAGTGTAACTAGCAAGAATACCACGAAAGCAAGAAAAAGAAGTACGCTATTAACTATTAACGTACCTGTCTCTTCCGAAACGAATGAGTACTACTCTCAGAGACACACTAATCGATTCCGGATAGTCT
+
;>@@>ABBBBBCCCDFCBBDDBAAC@CBA?BCCCCC@CACC@BCCACB?B@BBB????@1@@CCCAAABB??=6<?98999$7;38/33(38<4>>=?CB@@A<A;>>:==>8==>>>A?>?@AAA===>9>A>>8<<AA>>=?:>:>AB>B@@@@@AA;AA;;?A>AB>DAB?B>9<91=9:5;>>??/8838AA@@?AAC;A;A>==<A<@>>@@:>>>A;;;;A;>>>7>BB>AB@@>>?::;?@@?=A???BBBBBBB?BCBBB?B?B?CBBB>>>
@ATNG8:01672:01814
GATGGTAGGTGCACATGAGTGTATTCAGAAGATCAGGAACTCTAGAAGAATTCAGATTTTTAACACGAGAGTAAACGTAAAAAGAAGGTTTTACAAGACTCACGTTAACAATATTGCAGCAGTACGCACACAATCGAAGCGCAGTAAGGATGGCTAGTGTAACTAGCAAGAATACCACGAAAGCAAGAAAAAAGAAGTACGCTATTAACTATTAACGTACCTGTCTCTTCCGAAACGAATGAGTACGATGAGAGAGCTCTCTCTACCCATCGATTCCGGATAGTCT
+
/://)//:)45<:9:///999==C@CA;?<00///<6<7<555=<<8<=:=9;;?BBAAB1929>>BCCCC@@@6??:;;;;*94.42944&444.4999=B??A>A>AB?BBB5::??BABBB;::BAAAA??@?@:>=884;<;3<8;00+0><<;:;A?CC=>>@===+0005;=0:9,:86-666655#/.(..----.350528=55155;5955.5559<=@4:4:<=6<971733::=;;;<;=<??;7735558;:5//(//....05.3.5666557
@ATNG8:01634:01875
GATGGTAGCGCGACGAGCGTAGACCCAGAAGATCAGGAACTCTAGAAGAATTCAGATTTTTAACACGAGAGTAAACGTAAAAAGAAGGTTTTACAAGACTCACGTTAACAATATTGCAGCAGTACGCACACAATCGAAGCGCAGTAAGGATGGCTAGTGTAACTAGCAAGAATACCACGAAAGCAAGAAAAAGAAGTACGCTATTAACTATTAACGTACCTGTCTCTTCCGAAACGAATGAGTACTGCGTCTCACTCTCGCCTAATCGATTCCGGATAGTCT
+
4<;;7<=CBCBBBCCDFDDBAADEE=BAA=@@@@99097;855BBA?BC;?<??BBEDED2A>ABBCDBBBCCD=@=AA@AA2BB>A<??;0;AA>@:69;?=AB?B=@?=?@?>AABBCCCCBBBCDCCBB?ADDC?ABCBBCBB>A?B::7;@CABBBB?BB@??D@EE?BBB?AAAAA7>;;5;>===/>A;@888A????=B:==AA<A>=>B@@<?A;::AA>A????9???;?BBCBB???FCBBCCBBABBAAA?BD@CBDBA?A?C?BBB??@A
@ATNG8:01657:01833
GATGGTGTCTCAGATAGTCTATAGTCTCATTCTGTTTCGGAAGAGACAGGTACGTTAATAGTTAATAGCTGTACTTCTTTTTCTTGTCTTTCGTGGTATTCTTGCTAGTTACACTTAGCCATCCTTACTGCGCTTCGATTGTGTGCGTACTGCTGCAATATTTGTTAACGTGAGTCTTTGTAAAACCTTTCTTTTACTGTTTAACTCTCGTGTTAAAATCTGAATTCTTCTAGAGTTCCTGATCTTCTGGCTCTCGTAGACAGATACTACCATCGATTCCGGATAGTCT
+
7;?@;=;965<==566<554::99:994//)/////(/:)/(377777717788718.72223949887733333155555'55.22259/222:.22-,22(-----6069222,2::27;9593>666@===:>><>:@A;;;;:>8<44887<<19944)4:5:5:///77444;2:4444&4.44)4555&4///99)/)//44555667<>>0<<<56.56;<166=<55559394459727//)////566;>;;<??==>>;:7>9999929294::59A><
@ATNG8:01664:01861
GATGGTAGTGTCAGTGCGCGTCGTCCAGAAGATCAGGAACTCTAGAAGAATTCAGATTTTTAACACGAGAGTAAACGTAAAAAGAAGGTTTTATCAAGACTCACGTTTAACAATATTGCAGCAGTACGCACTCAATCGAAGCGCAGTAAGGATGGCTAGTGTAACTAGCAAGAATACCACGAAAGCAAGAAAAAAGAAGTTACGCTATTAACTATTAACGTACCTGTCTCTTCCGAAACGAATGAGTACGAGAGAGCACACGTGTCTACCTTCGATTCCGGATAGTCT
+
4<<>=??@@@ABBBCCAABA;549934;96<B@@@A=A6:;:???B@BB>B>@>?>BBBB3B<??AAAACBAA@8>>;;:::':@;@=@AB7:96;6596<:;<444(46;;7=::6:?>>BBABB@;;;CBBB@CCBB?AA@@A???>B>A@@>@CCBBAAA?::9AAA?BC?ABA>A=?>=9755-/66666%33,--(--6575515058883726:B5549<?AAAA=@=???8?@@;@@@:::@A@@==;;?<><=675>:777.605;=@<@<@9@?=;:9;
@ATNG8:01659:01919
GTTGGTAGGTGCACATGAGTGTATCCAGAAGATCAGGAACTCTAGAAGAATTCAGATTTTTAACACGAGAGTAAACGTAAAAGAAGGTTTTACAAGACTCACGTTAACAATATTGCAGCAGTACGCACACAATCGAAGCGCAGTAAGGATGGCTAGTGTAACTAGCAAGAATACCACGAAAGCAAGAAAAAAAGAAGTTACGCTATTAACTATTAACGTACCTGTCTCTTCCGAAACGAATGAGTACGATGAGAGAGCTCTCTCTACCATCGATTCGGATAGTCT
+
<<9>466<:>>===;9995555544.444.4;<<8:38.449:99=9<<9<6;;495555$57<>==<<=9444)494444&4<.4.5<<.<<<7<554<:=77/7,3;17//(/8///>=@AA::969AB=AAAB?@>>?=773,43944.5<:989//)/669;=488288;/44===6:55.5555555#592550775583>383/./3274..6::.55449;;./)//7.7//)//8/33;>=<==?///88557<55565;A>8777)/..277/..3
@ATNG8:01662:01912
GATGGTAGAGTATCATGTGTATCTCCAGAAGATCAGGAACTCTAGAAGAATTCAGATTTTTAACACGAGAGTAAACGTAAAAAGAAGGTTTTACAAGACTCACGTTAACAATATTGCAGCAGTACGCACACAATCGAAGCGCAGTAAGGATGGCTAGTGTAACTAGCAAGAATACCACGAAAGCAAGAAAAAGAAGTACGCTATTAACTATTAACGTACCTGTCTCTTCCGAAACGAATGAGTACTATAGACTATCTGAGACTAATCGATTCCGGATAGTCT
+
<<<D@DCBBCBBBBBBBBCCC@A@E@B@@=@:;:@A?C>@@CBBBCABCAC@CB;=;CCC5D?CCB>>>@00/9/9//////$/939.444&48:5:555;<<>A<A>BC?BBC>@?BBCBBBCFBABBBDD@DBBB?ABBCCBAA?C@CBB?BBBBBBCB>@ABBCC?DD<>>A=A?999+998088888(5;45555???AA=B<??;;7;;>>CAA=@AA@@@B@F@BBD=B@@>@AAAFDBBBDAAABBBBBBBBCCCCD?BB?@??C>A>AADDCAA
@ATNG8:01678:01291
GATGTAGCGCATATCAGCGACGCCCAGAAATCAGGAACTCTAGAAGAATTCAGATTTTAACACGAGAGTAAACGTAAAAAGAAGGTTTTACAAGACTCACGTTAACAATATTGCAGCAGTACGCACACAATCGAAGCGCAGTAAGGATGGCTAGTGTAACTAGCAAGAATACCACGAAAGCAAGAAAAAGAAGTACGCTATTAACTATTAACGTACCTGTCTCTTCCGAAACGATGAGTACGATGAGTCAGAGCAGAGCTACCATCGATTCCGGATAGTCT
+
52***5,--/75555444455555)59;;0;;;;9=7;<==ACC?DC9:48?A::9:+7/733333>;88=798;A=@=+;@99.99949<==C@@@?CC=<6<;00+0@>9<=97::9;?ABB@?@@@<@;:;>A??@BBCB?@<@00-0@000?BB?AA@778077399=390;88.5//(/5888'//(58552758:5:4555717-55<;;?>><AB8830+/0;8;00/<=<700:00////;8676.......9936552220616,226;8//
@ATNG8:01727:01340
GATGGTAGCGCATATCAGCGCAGCCCAGAAGATCAGGAACTCTAGAAGAATTCAGATTTTTAACACGAGAGTAAACGTAAAAAGAAGGTTTTACAAGACTCACGTTAACAATATTGCAGCAGTACGCACACAATCGAAGCGCAGTAAGGATGGCTAGTGTAACTAGCAAGAATACCACGAAAGCAAGAAAAGAAGTACGCTATTAACTATTAACGTACCTGTCTCTTCCGAAACGAATGAGTACCTCTCAGACGCTCGTCCTACCATCGATTCCGGATAGTCT
+
898848/59<?:566;:<<;@;@>@8>CCACAA<??7?<@@BCBBC@CC=?<?===9==>0@=BCCCBCCCBBB>BCCCIFJ2CC?E5;;;-;AA>ABBB@AA;939:993:@B=AACBBBCCCCBCBCCDD?BBBC?BBBBBCCB<A;@::8;CDDCBCD?AAABBB>BB>BBB?@A898*:9:3:===5>?;@????CDCA;>=AA>@:=:<@CCC@DCCEBBB=@<@@?9@A@=???BB@A>AAABBBBCBBBAA@@9@BB=8677@A<A;><>AA>>>@
@ATNG8:01689:01399
GATGGTAGCGCATATCAGCGCAGCCCAGAAGATCAGGAACTCTAGAAGAATTCAGATTTTTAACACGAGAGTAAACGTAAAAAGAAGGTTTTACAAGACTCACGTTAACAATATTGCAGCAGTACGCACACAATCGAAGCGCAGTAAGGATGGCTAGTGTAACTAGCAAGAATACCACGAAAGCAAGAAAAAAGAAGTACGCTATTAACTATTAACGTACCTGTCTCTTCCGAAACGAATGAGTACGATGAGAGAGCTCTCTCTACCATCGATTCCGGATAGTCT
+
9:8>489:44555556<<<=@<<<<5<<>:>;;;65057;:<==BB?BA<?9<><<<=BB1C?BCCCCCCBCIH>;;=CCCC3AA?BACFD;DDC?@BBDBCCBB?B@BB?BBB999AAABBDCDBBCFCCC?CCCB@@@@C@@AB=B>B::6:B;;;CCC@AAABBB?BB????;??@@>8===8=??@@@(:;76///;;?@?<A<BBBB;?;?ACCC?AAACCCC::::CC>BBB@??@BBBBBC898CAAAC?=>>A==>@@=AA@@@@<B<B<AA???AA
@ATNG8:01723:01397
GATGTAGACATATCGTACTCTCTGTACTCATTCGTTTCGGAAGAGACGGGTACGTTAATAGTTAATAGACGTACTTCTTTTTCTTAGCTTTCGTGGTATTCTTGCTAGTTACACTAGCCTATCCTTACTGCGCTTCGATTGTGTGCGTACTGCTGCAATATTGTTAACGTGAGTCTTGTAAAACCTTCTTTTTACGTTTACTCTCGTGTTAAAATCTGAATTCTTCTAGAGTTCCTGATCTTCTGGTGTCTGATCTGTATCACTACCATCGATTCCGGATAGTCT
+
9;:<<;B;66B<@BBA@?;655;><<?<<:>9?A?A<A@<;9??=@889)44455.57:<;@:>295555>;;:C844444$437:;<=<19///)//;57:659@=:>9B==B>???00/??5:5:=;3832627777,2255997756A>=656;38557;=/6.6><><=<<<39:<==2>:?<;;;;;+;=:9=6=66///768;0///(.//.8482==3=:::====B<>>>A??<?@@=>>====<=>@@@@A===@@A<>>>?>>8=8=9===>>>;
@ATNG8:01703:01538
GATGTAGAGAGACTGTAGCGCACCCAGAAGACTCAGGACTCGTAGAAGAATTCAGATTTTTAACACGAGAGTAAACGTAAAAGAAGGTTTACAAGACTCATGTTAACAATATTGCAGCAGTACGCACACAATCGAAGCGCAGTAAGGATGGCTAGTGTAACTAGCAAGAATACCACGAAAGCAAGAAAAAAGAAGTACGCTATTTAAACTATTAAACGTACCTGTCTCTTCCGAAACGAATGAGTACGTGTGCGACGTGTCTCCCTAATCGATTCCGGATAGTCT
+
55:;==?@>:9;5555;555=999044439///0//1666/3333943/(/3-----555'63888///63...'.:4444&5;.5.55)5994;>>==<?8:*0+00+0==+00@?A@@@BCBBCBAAB?AAAA?BB@@?B::4;?C<;8;ABBBBBE?@??????BA9999499AAB=>>>:?AAAAA(AA<>788:==8//)//)/6//(/.'..//4.44443486;6333(333,339899:??;BB>@???8::?===6;;5;>=;:7;<A=;;;;;;8
@ATNG8:01711:01576
GATGGTAGTATCTGCACACTCTGTCCAGAAGATCAGGAACTCTAGAAGAATTCAGATTTTAACACGAGAGTAAACGTAAAAAGAAGGTTTTACAAGACTCACGTTAACAATATTGCAGCAGTACGCACACAATCGAAGCGCAGTAAGGATGGCTAGTGTAACTAGCAAGAATACCACGAAAGCAAGAAAAAGAAGTACGCTATTAACTATTAACGTACCTGTCTCTTCCGAAACGAATGAGTACACACTCTCATATGACACTACATCGATTCCGGATAGTCT
+
4<895;:=<?:55<666@=B<A?BB=BBA=@A;;:>:?888:433;7984847;;8799*7177;<;;99333(3999444$5;49.555&5<<7666=@@B>B@C@BC@BBB>AABBBBBCCCBBBCBBB@BCCE>AABBC@?>8?<?;;6;BAAABBB?BBBBBB?BC?BAB?BDAE@87//*/;;;<,::7?;;;>>>??;?=CAAA<A<@@CBB@BCCCCBBAD=AAC@BBB<>@BBCBBBBCBBA>==>>@BBCCCBBBBBBBBB?B?B?@@@B???
@ATNG8:01713:01626
GATGGTAGAGAGAGCTCTCTCATCGTACTCATTCGTTTCGGAAGAGACAGGTACGTTAATAGTTAATAGCGTACTTCTTTTTCTTGCTTTCGTGGTATTTCTTGCTTAGTTACACTAGCCATCCTTACTGCGCTTCGATTGTGTGCGTCTGCTGCAATATTGTTAACGTGAGTCTTGTAAAACCTTCTTTTTACGTTTACTCTCGTGTTAAAATCTTGAATTCTTCTAGAGTTCCTGATCTTCTGGGCTGCGCTGATATGCGCTACCATCGATTCCGGATAGTTCTAGCACCGACTCCTC
+
888948;<9955555555565:::<6666;;@7<<@?6;;7:39=:555<054:::-4-38884:6:>@@??::=699:::+555:::=3>B?>/97//(//(//..33505555797;3./..3.3.556677157:98<=?<==@>==@C;7791////6:6;5@@@@=<;8905/555)5(/)/;=;=)6697;4A<=:::=><;0///(///(/<595>>9>BAA8886959A;;;=8:767.7///67996673337///606;;@@@<=9=066333-3699><=57:9650-,
@ATNG8:01724:01592
GATGGTAGTATCTGTCTACGAGAGCCAGAAGATCAGGAACTCTAGAAGAATTCAGATTTTTAACACGAGAGTAAACGTAAAAAGAAGGTTTTACAAGACTCACGTTAACAATATTGCAGCAGTACGCACACAATCGAAGCGCAGTAAGGATGGCTAGTGTAACTAGAAGAATACCACGAAAGCAAGAAAAAGAAGTACGCTATTAACTATTAACGTACCTGTCTCTTCCGAAACGAATGAGTACTACTCTCAGAGACACACTAATCGATTCCGGATAGTCT
+
7788177>==B>==>CBCAA@CCEC@CBA>AAAB>><?=?>BCCCC?99494:@?@@A@@.=8===B=@A@BCD7::;;;;;*;D@D599905@=9;A<BAAA@@=@?@?=@CC>B?@@CBBCDDCCCDCBC@CCA@=@@@@CAAB=A?B;;8;AABBCCC@AABBB?AA:>><9<=9:9,998:88888(8706<<@>>@BB<?;;?=<9=;>>@AA<AAA@>>>=A=@@@9>8818>?>>>>;;;??>?@BBBBBBCCAAA?BBBBB?A9><?@@A???
@ATNG8:01726:01600
GATGGTAGCTCTGCTCTGACTCTCGTACTCATTCGTTTCGGAAGAGACAGGTACGTTTAATAGTTAATAGCGTACTTCTTTTTCTTGCTTTCGTGGTATTCTTGCTAGTTACACTAGCCATCCTTACTGCGCTTCGATTGTGTGCGTACTGCTGCAATATTGTTAACGTGAGTCTTGTAAAAACCTTCTTTTTACGTTTACTCTCGTGTTAAAAATCTGAATTCTTCTAGAGTTCCTGATCTTCTGGGCTGCGCTGATATGCGCTAATCGATTCCGGATAGTCT
+
<>>E?BBBBA;ACBCDCJCCCCBBBBBBBC@?>?BBC=CB?B?BBBDCCHAAA@;;:)42499<5;:?A?>>00/:377777'//)59=<2559615<@;<@49;AAACACCCCCBBB@CCC@C?CCBBBBBB?BBAA?CBABCC;;<DDAAABAB=AAA?AC?C>BABBBBCCE@B;;;;;*;9A9AAGGG1BBCCC=C9;9@@996===>>>+>996C@C@CCACAA@@@C?C@BBCCAA=??BB;C;;;BB@@ACBCCCCBBB@BBCDE@E?A?ABBA::9
@ATNG8:01701:01666
GATGGTAGGCACTGCGCACACATCCCAGAAGATCAGGAACTCTAGAAGAATTCAGATTTTTAACACGAGAGTAAACGTAAAAAGAAGGTTTTACAAGACTCACGTTAACAATATTGCAGCAGTACGCACACAATCGAAGCGCAGTAAGGATGGCTAGTGTAACTAGCAAGAATACCACGAAAGCAAGAAAAAGAAGTACGCTATTAACTATTAACGTACCTGTCTCTTCCGAAACGAATGAGTACTACTCTCAGAGACACACTACCATCTATTCCGGATAGTCT
+
<=BB<<<B?=666<B@BAAAFEBCC>BCC@BBBC@A?A?BBDBCBB@BB@B?@@?BBBBB3B?BBBBBBCBBCK>??@@<@@0@@;@.999&9::5696=>>=@A>A>AA=A@A=??BBCBBBBBBCCCCCE?AABB?BBBA?>882;<@AA?BC?@A:::ABEBABA@BB?BBA9>9888)5771:;=<=.==:>888??>@@=A;??AA=B=BBCBB@BBCBDCC8979?B=@BC????CBA9:8B???A@@>>>>>>?A@?@;=888@@<A=B<??>BB?A
@ATNG8:01722:01642
GATAGTGCGTGAGAGAGAGACCCAGAAGATCAGGAACTCTAGAAGAATTCAGATTTTTAACACGAGAGTAAACGTAAAAAGAAGGTTTTACAAGACTCACGTTAACAATATTGCAGCATTACGCACACAATCGAAGCGCAGTAAGGATGGCTAGTGTAACTAGCAAGAATACCACGAAAGCAAGAAAAAGAAGTACGCTATTAACTATTAACGTACCTGTCTCTTCCGAAACGAATGAGTCATAGATATACGTATAGCTACCATCGATTCCGGATAGTCT
+
<<<CCABBCCDCCCCCFEC@@@<AIMAEDCBCB@B@BBCBBBB?>=;=@AAABBBBB3B?CCCCCCCAABC=CBBCCCC5CD@C7;;;.;BB?AAAACDCCB?B?CC@CBB<@@DDCCB?BCCCEDCBD@CCAA?ACCCBBBB>B?BBB@BCBBAA@B>CCBB>=:?B>ABC@BBA@@<=AA?BDEEF3?>;>999BBBBC?B?ABBE?B?BBBA@<@@BC8888;8<<<6<BB?BCCCCAAAACCCBAA>>>AACCC?;;5;888?C=D<A<AA>>>B=
@ATNG8:01694:01698
GATGTAGCAGACGTGACAGAGCGCCAGAAGATCAGGAACTCTAGAAGAATTCAGATTTTTAACACGAGAGTAAACGTAAAAAGAAGGTTTTACAAGACTCACGTTAACAATATTGCAGCAGTACGCACACAATCGAAGCGCAGTAAGGATGGCTAGTGTAACTAGCAAGAATACCACGAAAGCAAGAAAAAGAAGTACGCTATTAACTATTAACGTACCTGTCTCTTCCAAACGAATGAGTACGATGAGATCTCGTGTGCTACCATCGATTCCGGATAGTCT
+
ACA@A?BBBBCB@A<=>A=DBBBD?@@A@CED;<9?A?BCC>?>B?BA@A?:9:?????.??CDBBBBBB===5=:;;;;;.;B@D5;;;&5B>9=B<BDDECC?A?AB?BBB>BBCCDBBAAADCCCCCC@CBBA>B@@@B@AB7>;?::6;BBBBEAA>ABBBBB@BB=AAA=AA@>>488808=?>?/@A=@888>?>?@<?<?AAA<A<AACCC@CCCBBAA=C>AA<ACC;>?????AABBB???AA;::::888@@@<@@@?==5:5:188@C:::
@ATNG8:01705:01691
GATTAGCGAGCGAGTGTGTATACCAGAAGATCAGGAACTCTAGAAGAATTCAGATTTTTAACACGAGAGTAAACGTAAAAAGAAGGTTTTACAAGACTCACGTTAACAATATTGCAGCAGTACGCACACAATCGAAGCGCAGTAAGGATGGCTAGTGTAACTAGCAAGAATACCACGAAAGCAAGAAAAAGAAGTACGCTATTAACTATTAACGTACCTGTCTCTTCCGAAACGAATGAGTACGATGAGATCTCGTGTGCTACCATCGATTCCGGATAGTCT
+
;;;8@;;;CCCBDBCBCCEEDCB?BBC@CCBB@@=@=@?CBBBB>BB?B?BBBBCFEF2C@CCCBBBDCCEC=A@;;;;;*;F>F>BBB9BBA?ABBBCBCCB@B@AA>ABB@CCCBCCBABBCDDDDCC?AADD?CBBA@@A@;@=A@@=@ABBCBBAACBBBBB@AA=@BB?BBBBC:???<?BEDD2DD=B988>?FFD<@;@@AD7;8;ACCC@CCBBAAB7;8;CC>CCB?AAB@??DBBBBBBBBBA@<99666:?A8>>>>>><A<B<@@ADA@@
@ATNG8:01709:01715
GATGGTAGGCGACATACATACGCGCCAGAAGATCAGGAACTCTAGAAGAATTCAGATTTTTAACACGAGAGTAAACGTAAAAAGAAGGTTTTACAAGACTCACGTTAACAATATTGCAGCAGTACGCACACAATCGAAGCGCAGTAAGGATGGCTAGTGTAACTAGCAAGAATACCACGAAAGCAAGAAAAAGAAGTACGCTATTAACTATTAACGTACCTGTCTCTTCCGAAACGAATGAGTACGTGTGCGACGTGTCTCCTACCATCTATTCCGGATAGTCT
+
;<<<455905=B=BBCDBBBBBCCD@CCHACDBBBB@F@CCBBBBA=@@6:39@@;;;;;*;;ABBBBCCCCCB<A?;;;;;*;9495999&5;<.56=655<<A?B@BB@CCC@BB?@ABBCBBBBBBCB@?AFDD@BBBBCBBB?B@DBB@BCCBBCCB?BAAAA@>>=299939<A?A8?>;6=<<<</8;/6///;9>>@=B377>?;?<>=B;;4;?;;<@@=@@CCC>AAA?DBBAAAAAAA999AAAC?>=:::3:;>9?::8=;:=.505=>A?@?
@ATNG8:01689:01747
GATGGTAGCTCTGCTCTGACTCTCGTACTCATTCGTTTCGGAAGAGACAGGTACGTTAATAGTTAATAGCGTACTTCTTTTTCTTGCTTTCGTGGTATTCTTGCTAGTTACACTAGCTATCCTTACTGCGCTTCGATTGTGTGCGTACTGCTGCAATATTGTTAACGTGAGTCTTGTAAACCTTCTTTTACGTTTACTCTCGTGTTAAAAATCTGAATTCTTCTAGAGTTCCTGATCTTCTGGGTGCGCTACAGTCTCTCTACCATCGATTCCGGATAGTCT
+
/8//)//4:::9;9A@@BBBBA@@@@??AB:909?@;69:7;?BCFGDFCACBBBB?@=@BBA<B?CDCC?BBAA?;;<<;*;:5:CCC>B@00-0/>:>><9;:AAABDCCCBB;;;?;:4:;@CCDCCBB@BBBB?ABBA@?@ACA@ABAAAB?BBB?CC=?<?BBCCBBBB?B;;;0;5<>C@@@3@BABB=BCCBCA@A@@4;;;;'9=>@>=@?BD@:;;BBAA>A?BBBCCA?@:;;0<AABCD@@@ABAAAA;<;B?;;;;BC@C>@=@A???::
@ATNG8:01703:01761
GATTAGTATAGAGCTCTACATAGTACTCATTCGTTTCGGAAGAGACAGGTACGTTAATAGTTAATAGTGTACTTCTTTTTCTTGCTTTCGTGGTATTCTTGCTAGTTACACTAGCCATCCTTACTGCGCTTCGATTGTGTGCGTACTGCGCAATATTGTTAACGTGAGTCTTGTAAAACCTTCTTTTTACGTTTACTCTCGTGTTAAAAATCTGAATTCTTCTAGAGTTCCTGATCTTCTGGGCTGCGCTATATGCGCTACCATCGATTCCGGATAGTCT
+
<;;7;?@CBCCBBCBAAC>CCBCCBAAB;;9;BBC<AA8:8:BBBKCB@CBA@@3949>@?9>:8?@ABA>7@9@ABB;*5515:;>3;>==8=:@;@A4:;B@@C?BCBBCBBA=@?B?B?9:9ABBBB?A@>?9?A@@BBBBB@CBAB8838@A<AA=A=AAA>===;;5:==BB5B=B:;;;;:*:<///)/66/..5536.5755'52222+2322+2665778;><@AD;;;///39.6--//8888;;9==887;7953388(/(..3775577
@ATNG8:01710:01764
GATGGTAGAGAGACTGTAGCGCACCCAGAAGATCAGGAACTCTAGAAGAATTCAGATTTTTAACACGAGAGTAAACGTAAAAGAAGGTTTATCAAGACTCACGTTTAACAATATTGCAGCAGTACGCACACAATCGAAGCGCAGTAAGGATGGCTAGTGTAACTAGCAAGAATACCACCGAAAAGCAAGAAAAAAGAAGTTACGCTATTAACTATTAACGTACCTGTCTCTTCCGAAACGATGAGAACTGCGTCTCACTCTCGCCTACCATCGCAATTGCCTAGTCT
+
<>BB?B<ABDDC@ABIIECBB;;;A9@@A=@?@B;:5;28<<?BA?4<<8?8@A@@@AA@1>>B===BCA>=;8.324444&5;.5.55)5559455554;;444(45::5;44043335<;;;=556>;;;?BB@@<>@@??A@@9?5;9<88:445:9<7@33389(//(///(//(/6=;*522,26::::%33)..)..88999496998A;C;?8?:?8<>>0000+0*/8=8=8773;784888==<<@>::==>;4317;>6773333-30659====<=
@ATNG8:01712:01776
TATGGTAGGACGAGCGTCTGAGAGGTACTCATTCGTTTCGGAAGAGACAGGTACGTTAATAGTTAATAGCGTACTTCTTTTTCTTGCTTTCGTGGTATTCTTGCTAGTTACACTAGCCATCCTTACTGCGCTTCGATTGTGTGCGTACTGCTGCAATATTGTTAACGTGAGTCTTGTAAAACCTTCTTTTTACGTTTACTCTCGTGTTAAAAATCTGAATTCTTCTAGAGTTCCTGATCTTCTGGTGTCGTCTATCATGTACTACCATCGATTCCGGATAGTCT
+
68>@;0//7;<=9<DCFBBBCBBB?CCFDBBB?AAAB<AB@D@DDDCCBC@CCCBB=A=BCBC@IIGEBCBCAAA@CEEDD1@?;=>@@0;9:;4:@@;@B;:;9@?A=CGDCCCBC=@@B>A>BB<;;CCC=AACCAJGGCCBBBBBCBBBABA>AAB?BA6:8::AAAABBC6:;@@@3@=A=BBCBC5C@A@@000@BBB;<<B5;;;:*::;;;4:=BA>;;:???@?A=@@BCEC@@?@>AAABBBBBBBBBBB;;;;;A5;<;;;;>A@C=??@BA00
@ATNG8:01685:01791
GATAGTATCATGTGTATCTCCAGAAGATCAGAAACTCTAGAAGAATTCAGATTTTTAACACGAGAGTAAACGTAAAAAGAAGGTTTTACAAGACTCACGTTAACAATATTGCAGCAGTACGCACACAATCGAAGCGCAGTAAGGATGGCTAGTGTAACTAGCAAGAATACCACGAAAGCAAGAAAAAAGAAGTACGCTATTAACTATTAACGTACCTGTCTCTTCCGAAACGAATGAGTACGAGAGAGCACACGTGTCTACCATCGATTCCGGATAGTCT
+
<CDDCABBCC@ABCCCDCCB@CCDADCDAACCC=BCC;::B?BA?A>?????CCD3C?BBCCCCCABBF>A@;;;;;*;A;A5;;;.<@B>A@@ACCCCD@C@?@=?BB>AAAABDFCBBCCDDCBA?ACCC>B@@???<<:@?AAB?BCAAAAAC?CCCCCB@BB>>>>288666(8<<9::;;;;'7>9=///==AAA:>:=?AA:>:=ACBB?BECBBBA9>8?><8???;?AABDDDBA>>@::>AB>>=@@@@@=<9=776@A=B<@<@@>>>?@
@ATNG8:01686:01820
GATGTATCATGTGTATCTCCAGAAGATCAGGAACTCTAGAAGAATTCAGATTTTTAACACGAGAGTAAACGTAAAAAGTAAGGTTTTACAAGACTCACGTTAACAATATTGCAGCAGTACGCACACAATCGAAGCGCAGTAAGGATGGCTAGTGTAACTAGCAAGAATACCACGAAAGCAAGAAAAAGAAGTACGACTATTAACTATTAAACGTACCTGTCTCTTCCGAAACGAATGAGTACGTGTGACGTACGTGAGCTACCATCGATTCCGGATAGTCT
+
;<<>@9:9CA@;6;CBBBC?AAA799@CCB?B=::9989:8:=7=7:@?@@@@@.:39AA898B@>;<3:777999(5554917::19?=;A;5/.97./+/598377;4<>@?????@@@A>>>??;?D@@<@>>>>:9:6<8===:>@@@@AAA<?>>>@A<AC8;;>:==::;3;==:>????/?@=<;<B@>??;;5:=A:9:087*8><<=9=??;;;A=B=@@@9@==7:7=<//////66<::::>:::::;@@B=A;;:::7;=B=BA===B>
@ATNG8:01700:01828
GATGTAGCTCGCTGATGATATCTCCAGAAGATCAGGAACTCTAGAAGAATTCAGATTTTAACACGAGAGTAAACGTAAAAAGAAGGTTTTACAAGACTCACGTTAACAATATTGCAGCAGTACGCACACAATCGAAGCGCAGTAAGGATGGCTAGTGTAACTAGCAAGAATACCACGAAAGCAAGAAAAAAGAAGTACGCTATTAACTATTAACGTACCTGTCTCTTCCGAAACGAATGAGTACGAGAGAGCACACGTGTCTACCATCGATTCCGGATAGTCT
+
8;@@AABBBA@ALCCCBBBCCDCE@BBC@CCCBBA>A?@@ABBBB@BB?B>?>>7888*:;@@CBBBDBBBB>B9:;CCC5BB=@299:*9@C:@CCCBBB;;5;<@C?BBE=@?AABBCCCCBA@EBBB?AAAE>A@ACDCBB=A=@::7:BCCCCDC@BBBAAA@BB@BBB>AA??=58770888888%/85////99@@A<A;??BC<A=AACBA?ACBAB9959=@@@<ACC?BBBBBBCCBBB>>@BBB>>@>>>@??A<@@@@AA=D;A;@@>>>>>
@ATNG8:01713:01818
GATAGCGCACACATAGATACAGTACTCATTCGTTTCGGAAGAGACAGGTACGTTAATAGTTAATAGCGTACTTCTTTTTCTTGCTTTCGTGGTATTCTTGCTAGTTACACTAGCCATCCTTACTGCGCTTCGATTGTGTGCGTACTGCTGCAATATTGTTAACGTGAGTCTTGTAAAACCTTCTTTTTACGTTTACTCTCGTGTTAAAAATCTGAATTCTTCTAGAGTTCCTGATCTTCTGGACAGAGTGTGCAGATACTACCATCGATTCCGGATAGTCT
+
9::;???DDCBB=9:CC@@A@@BCBBB@@?ABDD;A@=?7><<<<@@8<<=BB@D<A?;;59.4999:::492:::::):@484;;1<:;;6;<<6;>79;BCCGAGCBBDCCB?B;;7;=ACAABB;;6;@@@>BBCDCCCCBBBBBBBBC@CBB>??=??BBDHCCDCB?A;;;;.;>B>;<;;;*;BABC;;;DCCCCDCC@DEDG5C@@<;9;?CDACCCBBBC?C@CC?@@D?AAB@GCCCCCCCCCBCBB;;:CBC=@?AABB?B@D?BAABBBD
@ATNG8:01692:01868
GATGGTAGATATATGCACGCTCTACCAGAAGATCAGGAACTCTAGAAGAATTCAGATTTTTAACACGAGAGTAACGTAAAAAGAAGGTTTTACAAGACTCACGTTAACAATATTGCAGCAGTACGCACACAATCGAAGCGCAGTAAGGATGGCTAGTGTAACTAGCAAGAATACCACGAAAGCAAGAAAAAGAAGTACGCTATTAACTATTAACGTACCTGTCTCTTCGAAACGAATGAGTACACACTCTCATATGACACTACCATCGAATCCTCTTAGTCT
+
ABBC?CCCCCCCDDDDDDDDACCCC?CCC?CCCC??<?@BBCBBBB>BB?B>BBBBBCCC1C>CB?BCCCA@@:==:::::*;A>B4;;;&9<<9;A<BCCCBB?@=@D@BAA?BBBBBCCCCCEBBBBCD@CCBB?BAAAAABB>B@CBB?BCDDCCCB?AAAAAA>CC?>=><>>??A8?>:79999:.:<:=876@@@AA;@<@AA@;><>BCBB?BCBBAAB?CBBB<BBB>@@BBBBBBBBBBBB?>@@ADBBAACBB?BBBBB?BB?BBB@CBBBB
@ATNG8:01706:01832
GATGGTGTACATGATAGACGACCCAGAAGATCAGGAACTCTAGAAGAATTCAGATTTTTAACACGAGAGTAAACGTAAAAAGAAGGTTTTACAAGACTCACGTTAACAATATTGCAGCAGTACGCACACAATCGAAGCGCAGTAAGGATGGCTAGTGTAACTAGCAAGAATACCACGAAAGCAAGAAAAAAGAAGTACGCTATTAACTATTAACGTACCTGTCTCTTCCGAAACGAATGAGTACGATGAGATCTCGTGTGCTACCATCGATTCCGGATAGTCT
+
>AAC;?@CBCCGCBBCCCCBBBB>BCCACCC=;;AF@CCCA@@HACC@D?????@@@@.?>BCBBDCBBBBB=BBBBBBB0@A=A4;<;-;@@=999>@?>=A?B@CD?BBB?BBBBCCECBCBDDCBBA?CCBC?B@A@@??@=@<@??<?BBBBBBB>BBBBCC@BB?888488;;;1<::4888888%/<7<///==@??<?<@?@@:>:=ADBB@BCBBBBB@B?A@?:@>?;?BBBBBBBBA>>AAA@>>>??;;;>??=BA>@@@:=8<8<<;@998
@ATNG8:01679:01881
GATGGTAGCTCACGTACGTCACACGTACTCATTCGTTTCGGAAGAGACAGGTACGTTAATAGTTAATAGCGTACTTCTTTTTCTTGCTTTTCTTGGTATTCTTGCTAGTTACACTAGCCATCCTTACTGCGCTTCGATTGTGTGCGTACTGCTGCAATATTGTTAACGTGAGTCTTGTAAAACCTTCTTTTTACGTTTACTCTCGTGTTAAAAATCTGAATTCTTCTAGAGTTCCTGATCTTCTGGCTCTCGTAGACAGATACATCGATTCCGGATAGTCT
+
888>5:<<>:;@;>;<666<@BBBBCCCBCJI@CBBD>CC:;:;BBBBCC?BA@@?;?;?ABB?B?BBAACCCBA=ACCCC1@=9>8888&5:3;5>>@=?>8<9<=;;7;??C>>>>;>AA:=:>@@@@A>><>@AB:=;;;===>??==;;;?A=BAA<AA;>8?>=<<>@@@<@????5?:>8==<<;*9:./.)....889><<4<;;9(6:88>5>;>@<<==@@BB<B<@>>=9719994:=878;;;ABAA=>=FC=><>>A<A7:6:@@>>>B
@ATNG8:01689:01885
GATGGTAGCAGACGTGACAGAGCGCCAGAAGATCAGGAACTCTAGAAGAATTCAGATTTTTAACACGAGAGTAAACGTAAAAGAAGGTTTACAAGACTCACGTTAACAATATTGCAGCAGTACGCACACAATCGAAGCGCAGTAAGGATGGCTAGTGTAACTAGCAAGAATACCACGAAAGCAAGAAAAAGAAGTACGCTATTAACTATTAACGTACCTGTCTCTTCCGAAACGAATGAGTACTATGTAGAGCTCTATACTAATCGATTCCGGATAGTCT
+
BCCC?A;;=;:;>=;A<>CCCCCDD@C@@=@@@@@@=??CECBBBC@CB?C?DBBBA@@@.927??897AB<77.78;;;:-5>9A.;:.5<<7;666>>>CC?B?AD@DAA>ABBBCBCCCDCDCCCBB@B@@@?BAAABABA>C?B;;6;A???BBB?ACDCCC=BB?BB@=@>=9:3752+59;<</<>6:788><<=A:=:=???5;7;;ADCACD;;;CD@C?CCD=CBC@BBBBB>??BBB@BB>>>;;;@@@@>>;>A@@@<@=B=B@@@?>=
@ATNG8:01712:01897
GATGGTAGTGTCATATGAGAGTGTGTACTCATTCGTTTCGGAAGAGACAGGTACGTTAATAGTTAATAGCGTACTTCTTTTTCTTGCTTTCGTGGTATTCTTGCTAGTTACACTAGCCATCCTTACTGCGCTTCGATTGTGTGCGTACTGCTGCAATATTGTTAACGTGAGTCTTGTAAAACCTTCTTTTTACGTTTACTCTCGTGTTAAAAATCTGAATTCTTCTAGAGTTCCTGATCTTCTGGTAGAGCGTGCATATATCTACCTTCGATTCCGGATAGTCT
+
>>>>:=;;:=555;;><@ABDB@@A@@@B@@@9@>C?7;;:=:=?>@@DD@CBDBB?B@BBBD@C@CCBBBABAA<?=A@A);4.339>455=C7=<=:00*0<<<?@=@@AA@ABB=@;;5:29@@B@AAB?BBCC@CCCEC;;;AAAABBBBC?BAA=AD=@<ABBB??@A?<@9999&4.5455555$4?;;>6<;?0/0////)/;;<*:/56626:@@:<;;@==@8@<999999=>CC@CCC@@B@;::::9:99<=@@:?:>===9>9>=>??@778
@ATNG8:01735:01301
GATGGTAGAGTATCATGTGTATCTCCAGAAGATCAGGAACTCTAGAAGAATTCAGATTTTTAACACGAGAGTAAACGTAAAAAGAAGGTTTTACAAGACTCACGTTAACAATATTGCAGCAGTACGCACACAATCTAAGCGCAGTAAGGATGGCTAGTGTAACTAGCAAGAATACCACGAAAGCAAGAAAAAAGAAGTACGCTATTAACTATTAACGTACCTGTCTCTTCCGAAACGAATGAGTACGTGTGACGTACGTGAGCATCGATTCCGGATAGTCT
+
77:?6<<===>>>>><<<;CC@BA@<@AA>@@BC@@=@?CBBA@@@?AD@CABCCDCHHE5CACCEGDCBCCCD<?@;;;;;*4C<B8BAA8A>@=AABBAABAB?A?AA9::F?BCCBCDCCGBBBCEECC=AACD?B???AA@?9@<?;;6;ACABBAA@BBBBBA?AA=AAA<AA@=>8::95=>>???(9<56///7:<9;:;;?=>=;A6:;CCG@CCBBCCC?B?AAA<AAA6:::::BBABBBBBCBBCBBBBBAABB???C?B@B@>>>B;:9
@ATNG8:01767:01282
GATGGTAGTCTCGATAGTCTATAGTACTCATTCGTTTCGGAAGAGACAGGTACGTTAATAGTTAATAGCGTACTTCTTTTTCTTGCTTTCGTGGTATTCTTGCTAGTTACACTAGCCATCCTTACTGCGCTTCGATTGTGTGCGTACTGCTGCAATATTGTTAACGTGAGTCTTGTAAAACCTTCTTTTTACGTTTACTCTCGTGTTAAAAATCTGAATCTTCTAGAGTTCCTGATCTTCTGGAGATACACATGATACTCTACCATCGATTCCGGATAGTCT
+
488:.55=::@:;6;><==CBBBAA@A@<<838787*332849:8:::;=?<<<A=A<ABBC?B@BBB??>=7?;@@@@@/A@7;;BA:>AA>7;;A<A@<??@A>>;:;;@@A>>:>::5:;?>A778;;<??DD=??@A=<///:==776>>186<7::5:8<<===<;99179;;<-;3:5:=DDD.>;;;>4>;:::;///<6::;:,::679)/.7278;=99>9>9>>;77<05587:666??>==>>B@@@BAA@@<@@A@>>:>:=:>DAAADA
@ATNG8:01768:01365
GATGGTAGCGCACACATAGATACAGTACTCATTCGTTTCGGAAGAGACAGGTACGTTAATAGTTAATAGACGTACTTCTTTTCTTGTCTTTCTGTGGTATTCTTGCTAGTTACACTAGCCATCCTTACTGCGCTTCGATTGTGTGCGTACTGCTGCAATATTGTTAACGTGAGTCTTGTAAAACCTTCTTTTTACGTTTACTCTCGTGTTAAAAATCTGAATTCTTCTAGAGTTCCTGATCTTCTGGTCTACTACACTGTACTCTACATCGATTCCGGATAGTCT
+
4:899:<?A@@@CCDCCDCBBBA@@@9458>94800@400*/)/--55/0)/79<>9@<@@BA<@<@@0//777/4.44::+;:255=??8997?@<AAA>AA;>>=BBBADGJGCCBB@CCC@C?CCAA@AAC@BCBB>BABBCABBCCBCCABAC@CBB@BB@C?BABBBBBCD?C@??>4>=@=BBCCC5BCCCC=CCCCBCCCCA:?@?@0?@@AA?A@CC?@@CCCDC@C?@BACDE?B??>@ABBDEDB@BCCCCCCCCCC@@@CCD?C?C@DCBB999
@ATNG8:01734:01396
GATGGTAGCACGACACGACGATGTGTACTCATTCGTTTCGGAAGAGACAGGTACGTTAATAGTTAATAGCGTACTTCTTTTTCTTGCTTTCGTTGGTATTCTTGCTAGTTACACTAGCCATCCTTACTGCGCTTCGATTGTGTGCGTACTGCTGCAATATTGTTAACGTGAGTCTTGTAAAACCTTCTTTTTACGTTTACTCTCGTGTTAAAATCTGAATTCTTCTAGAGTTCCTGATCTTCTGGACAGAGTGTGCAGATACTACCATCGATTCCGTATAGTCT
+
//897;A@?CBA=@<<<<6555;;>?CABBAB?ADCE8;;=@=AA:;:CC?CC????C@CC??;@?BA@==88-.)--778)874====/=90(/6;/0,/;6>::55639>=>A???;@DD;?;?A@@>>>@<?AAA;??@:99=<:::???==>;>>><AA;@<;;;>AAAAA<=>=DC5A<A<AAAAA/@A;;9.6/////967:1988)2::;A;D:;;6:AA=;;;=@=@@>>>@<??A=AA:;;AA==>@?@?@???AA=?==?AA=D;:88A?A@?=
@ATNG8:01755:01412
GATGGTAGAGTACAGTGTAGTAGACCAGAAGATCAGGAACTCTAGAAGAATTCAGATTTTTAACACGAGAGTAAACGTAAAAAGAAGGTTTTACAAGACTCACGTTAACAATATTGCAGCAGTACGCACACAATCGAAGCGCAGTAAGGATGGCTAGTGTAACTAGCAAGAATACCACGAAAGCAAGAAAAAGAAGTACGCTATTAACTATTAACGTACCTGTCTCTTCCGAAACGAATGAGTACTACTCTCAGAGACACACTAATCGATTCCGGATAGTCT
+
::9<.4:<>@@CBCCBBCECDB;;;?BCBADBBB@A>A<??BBBCB@BB?B@A@@@?@?@2@?BBA@ADCC>>>8:<@AAAA0AB=A=AAA9ACFACBBBEDBDC>@>@C?CAB?BBBBCCCCCBCCCCCBB?CBBB?ABBABBBC>B<B??;@BBBDCCC?AAAAAB@CC;988=A@CDD:@::49::::+6<7:///==@@@=D=A?==:>=A>BBD@DBAABDF@B?AAC>BBB@@>@BBBBBBBBB@BB?@@@A???@>>:=@AAA=A=A=?@@A>>>
@ATNG8:01730:01444
GATGGTAGGTGCAGCATGAGTGTATCCAGAAGATCAGGAACTCTAGAAGAATTCAGATTTTTAACACGAGAGTAAACGTAAAAAGAAGGTTTTACAAGACTCACGTTAACAATATTGCAGCAGTACGCACACAATCGAAGCGCAGTAAGGATGGCTAGTGTAACTAGCAAGAATACCACGAAAGCAAGAAAAAAGAAGTACGCTATTAACTATTAACGTACCTGTCTCTTCCGAACGAATGAGTACGATGAGAGAGCTCTCTCTACCATCGATTCCGGATAGTCT
+
/://)//:299;555<555;;99<550/993///88:7<9@CCBA@@>@C?C@CCDCCCCC5C?CECCCCCBCCC>CBBBBBB2@@;@4;<;.999.5>::=CDCD>B?BB?BBB?BAAABCCDFCCBCCCCD@CCCD>ABBCBAAA=B?C??<?BBBBCBB>BBBBBA>BC@AAA;==887)8::4:::::;'6<7;///==BBD;>;>@AA:>:=AC@@?@CCCBBB@D@CC@C??<?BBBBBCCBBBBBBBCCB>88:><>AA<?>>>?B<A<@<@?>>;=;
@ATNG8:01731:01460
GATGGTAGCGCATATCAGCGCAGCCCAGAAGATCAGGAACTCTAGAAGAATTCAGATTTTTAACACGAGAGTAAACGTAAAAAGAAGGTTTTACAAGACTCACGTTAACAATATTGCAGCAGTACGCACACAATCGAAGCGCAGTAAGGATGGCTAGTGTAACTAGCAAGAATACCACGAAAGCAAGAAAAAAGAAGTACGCTTTTAACTATTAACGTACCTGTCTCTTCCGAGACGAATGAGTACCTCTCAGACGCTCGTCCTACCATCGATTCCGGATAGTCT
+
4;44.4444999556;:>?AAB@C@7BB>9665<::.505<;<<=<8<?4=233444999.9=BCCCCCCCCDD?CCBBBCB2BB>B5;;;.;@D?996<>BABB?B?BD@BBB>AAAAADDCCBCCBBBDD@DCCC<@@AACCCC>A=A@@<@CBBBCCD@AAAAAB?BB<@@B>@?==;3?@>=@@@@@@(@;6;///==@@@5@<AAAA<B<AAABB<A>@<9<<6<8=@AAAAA:>>>>>@D<@@===@@>@>??DAA<AAA;????AA;?:><@AA@?@?
@ATNG8:01739:01436
GATGGTAGTATCTGCACACTCTGTCCCAGAAGATCCAGGAACTCTAGAAGAATTCAGATTTTTAACACGAGAGTAAACGTAAAAAGAAGGTTTTACAAGACTCACGTTAACAATATTGCAGCAGTACGCACACAATCGAAGCCGCAGTAAGGATGGCTAGTGTAACTAGCAAGAATACCACGAAGCAAGAAAAAGAAGTACGCTATTAACTATTAACGTACCTGTCTCTTCCGAAACGATTGAGTACTATAGACTATCTGAGACTCCATCGATTCCGGATAGTCT
+
-999)///44955///////;999:90955.57//)/:5:688:;;33-33-34:9888888'6(//866333777.7844444$5;7<.555&59949;;9997//+/6;;6:7:48966////779999999.4448333-3339:96=85553:;=:::=B>>><8875448==<7;9//*...233333'3725557552.-,20----(-(-7:9<8;<54388-304:=4:88>8;>>@@A?@?965:::5::<;<555=7<3////(/(/0688::45
@ATNG8:01751:01470
GATGGTAGTGTCATATGAGAGTGTGTACTCATTCGTTTCGGAAGAGACAGGTACGTTAATAGTTAATAGCGTACTTCTTTTTCTTGCTTTCGTGGTATTCTTGCTAGTTACACTAGCCATCCTTACTGCGCTTCGATTGTGTGCGTACTGCTGCAATATTGTTAACGTGAGTCTTGTAAAACCTTCTTTTTACGTTTACTCTCGTGTTAAAAATCTGAATTCTTCTAGAGTTCCTGATCTCTGGGTGTATCAGCGAGTATCTAATCGATTCCGGATAGTCT
+
:::>055A;:45<<<;<<?=AACCBD955A?@=@DEE=BB8;7;BCC@DCACCCCC@B@BBBB@H@DBBCBBBBC@BADCC2::::CCG@BBBC:;9B>BC@BBBCCCACDICCCBB@BCC?B@BBBBBBCC@CCCCACBBBCCCBC@@@@@@AB>AAB?BC@E@CBBBBCCCB>@@AAA5;5;<@@@A@,?A@@A0;;@AA@@;;;;A?A?,?@@:;8;>BB@CCCCBAB>B>BABBAB@@@@;A@@@CBB@AABBBBB<<;=ABABD@D@C@@@@B;;;
@ATNG8:01772:01439
GATGGTAGGATGCGCACACATCCCCAGAAGATCAGGAACTCTAGAAGAATTCAGATTTTTAACACGAGAGTAAACGTAAAAAGAAGGTTTTACAAGACTCACGTTAACAATATTGCAGCAGTACGCACACAATCGAAGCGCAGTAAGGATGGCTAGTGTAACTAGCAAGAATACCACGAAAGCAAGAAAAAGAAGTACGCTATTAACTATTAACGTACCTGTCTCTTCCGAAACGAATGAGTACGTGAGAGCACACGTGTCTACCATCGAGGTTGTAAAGTCT
+
:;;;;>9>;B@@;::;;99;5555&5;=:@CDCDD?B?ACCBCBB?BB>A>AAA99999)8<ACCDCCDB??=7>ABCCCC5CCAC=AAA9ABD@BBBBBBABB<@<?C?BBF=??BBCCFEBBCCCAAAB?BCBB>AAA@BBBC>C@C@A>ABBBACCA?@AAAAA@CC<8889><>AA6;:;9=AAAA/=@9=///=@BBA=A;@>>>=C;@>BCC@DEC@???4849AD>BBB<>>BAAABB>>A@>>==AAAAA>>=>7717:>><<5:5;?@A7??;;
@ATNG8:01777:01463
GATGGTAGCGCATATCAGCGCAGCCCAGAAGATCAGGAACTCTAGAAGAATTCAGATTTTTAACACGAGTGTAAACGTAAAAAGAAGGTTTTACATGACTCACGTTAACAATATTGCAGCAGTACGCACACAATCGAAGCGCAGTAAGGATGGCTAGTGTAGCTAGCAAGAATACCACGAAAGCAAGAAAAAGAAGTACGCTATTAACTATTAACGTACCTGTCTCTTCCGAAACGAATGAGTACGATGAGAGAGCTCTCTCTACCATCGATTCCGGATAGTCT
+
9::A;=9::<@;;;CCCCBCCD@AA>ACC@CCCCBB>B=A@AAA??=?B?C???@;;;;;*;>BBB;;;B;;;C<BABBBBB0AB=B>BCC:CCBBBAA@@BC:;5;<@?;@BB?BBCCBBBCICCCCCCBB@BACB@CBBBBBBB?C@CCC?BCBBBBBBCCCDDCC@BB=BAA?AABAE>????BBGCG2?><>BBBCCBBB@CBCCCD?B@BDDCC@CCCCBCA>A=AAA<ABB=@AABBBCCBBABB@@@AB>====>>9959999=>6:8:>AA==>>=
@ATNG8:01728:01489
GATGGTAGTGCGTGAGAGAGAGACCCAGAAGATCAGGAACTCTAGAAGAATTCAGATTTTTAACACGAGAGTAAACGTAAAAAGAAGGTTTTACAAGACTCACGTTAACAATATTGCAGCAGTACGCACACAATCGTAGCGCAGTAAGGATGGCTAGTGTAACTAGCAAGAATACCACGAAAGCAAGAAAAAGAAGTACGCTATTAACTATTAACGTACCTGTCTCTTCCGAAACGAATGAGTACACACTCTCATATGACACTACCATCTATTCCGGATAGTCT
+
<<DL@CBBBCDCCCCDCCECCCBBB=BCC?CCCC998:?AACBBCC?AA?A?CCCBBBBA+?6?@:????AABB<?AEDDCD5BB=A5;;;*9@@=ABBBCECCC>@>@C?CCC@BBBABBCCDFCCCBB??<??@?BBBBBECBB=A=@??<?ABB???A?>?@CCB?CD999818<:::/8871:::::+6;6:///;:>>?=B<?;;;=B<@@CBC@BHECCCC?B?AAB<ABB=?>AAAB@AABBBBBB@@?>BADCCDAA>A>??BB?B?B?BBAC@??
@ATNG8:01731:01513
GATGGTAGTAGTACACTAGTCATACCAGAAGATCAGGAACTCTAGAAGAATTCAGATTTTTAACACGAGATAAACGTAAAAAGAAGGTTTTACAAGACTCACGTTAACAATATTGCAGCAGTACGCACACAATCGAAGCGCAGTAAGGATGGCTAGTGTAACTAGCAAGAATACCACGAAAAGCAGAAAAAGAAGTACGCTATTAGCTATTAACGTACCTGTCTCTTCCGAAACGAATTGAGTACGAGATCACACGTGTCTACATCATTTCCGGGATAGGTCT
+
77/0)/8:<<>BBB<>666=<544:5549.9?;::A7@>C;:;D;;5<@5:29@884=;;$4-337999:887.3355555$597<6<<<09774//////:44.4.39633304;78;=>=>?;;;665?<?>>??@??<>888<A<@@A9>=??====9889?=?287877857:5555'55225555(372....6355;377<7660858>?AA<@?@?><=5:5:==4=;;1808=>>???;;;=>A=:::///:<;:>??===1:/66(/3--(-,,
@ATNG8:01733:01482
GATGGTAGCACGAGTCACTCATATCCAGAAGATCAGGAACTCTAGAAGAATTCAGATTTTTAACACGAGAGTAAACGTAAAAAAGAAGGTTTTACAAGACTCACGTTAACAATATTGCAGCAGTACGCACACAATCGAAGCGCAGTAAGGATGGCTAGTGTAACTAGCAAGAATACCCACGAAAGCAAGAAAAAAGAAGTACGCTATTAACTATTAACGTACCTGTCTCTTCCGAAACGATGAGTACTGCGTCTCACTCTCGCCTAATCGATTCCGGATAGTCT
+
88==30-6>CCB=B?;;<@AB;66=9<5:09B996A@B?BBAABBA>AA>A;>@@9:::9)353334:899333(33444444#5;8>9>>>0<661699>;<<?@494:=9<9:49AA@BCCCCCBBB;;;B?BCCC;:9ACAABB?B@CBB@BCBAACBC@CBBBBB@A@;::9:*99<::/8878<<<;<:%65/3/./35955/26557>3=4;;AAC?BBABBCC=@:;>@6;000:==@ABBBBCC@@?;???@=<<89717=?=?;@9=8=977;;<
@ATNG8:01757:01506
GTTGGTAGACATATCGTACTCTCTGTACTCATTCGTTTCGGAAGAGACAGGTACGTTAATAGTTAATAGCGTACTTCTTTTTCTTGCTTTCGTGGTATTCTTGCTAGTTACACTAGCCATCCTGACTGCGCTTCGATTGTGTGCGTACTGCTGCAATATTGTTAACGTGAGTCTTGTAAAACCTTCTTTTTACGTTTACTCTCGTGTTAAAAATCTGAATTCTTCTAGAGTTCCTGATCTTCTGGATATGAGTGACTCGTGCTACCATCGATTCCGGGATAGTCT
+
>F?B?BCCCCCCCCCCCCCCBABBCDCBBBBB?ABBC>AA=A>BBBBB@@?BDBBB?B?BBA@<A>CA=>@AA886;?@=@/87088//'.0/.3;783<E7;;@AA@;@AA@>===;AAA;@>>>>;;><>=AAAA8><A@>>@>@A>@?>>>@<@=>:>A<A<==<DAAA>><>@@AA6A<?;<<<<;+;=;<9199<=>>@@@A8<<<<.=@@@A<A;?><AA>>?<<:=;@>;<;;9<?A<AABB>==>?@???AAA>>>=6999=66063892966<673
@ATNG8:01765:01558
GATGGTAGAGTACAGTGTAGTAGACCAGAAGATCAGGAACTCTAGAAGAATTCAGATTTTTAACACGAGAGTAAACGTAAAAAGAAGGTTTTACAAGACTCACGTTAACAATATTGCAGCAGTACGCACACAATCGAAGCGCAGTAAGGATGGCTAGTGTAACTAGCAAGAATACCACGAAAGCAAGAAAAAAGAAGTACGCTATTAACTATTAACGTACCTGTCTCTTCCGAAACGAATGAGTACTATAGACTATCTGAGACTACCATCGATTCCGGATAGTCT
+
4844.6==BCA===?666<;9995505<<9<<<<;;9>86/////95::8:688888:>>.@573;;8777333(27::<<<*<<7<.555&59976666?>>>>9B@BC@CBB@CBA?AGFCCCCBCBB@@>@BBD>?@CBBBBB@C@D@@=@@A998@A>???BBC@BB<??@089@==4<;;6678888%8:7:858<=@?@<@;;<==1818?DBC@BBBCBCB?B?:::5:AA>???DBBBCCBBA??>>DFFB???CBBB?B>??BB;><?@CCAA000
@ATNG8:01743:01601
GATGTAGAGTATCATGTGTATCTCCAGAAGATCAGGAACTCTAGAAGAATTCAGATTTTTAACACGAGAGTAAACGTAAAAAGAAGGTTTTACAAGACTCACGTTAACAATTTTGCAGCAGTACGCACACAATCGAAGCGCAGTAAGGATGGCTAGTGTAACTAGCAAGAATACCACGAAAGCAAGAAAAAAGAAGTACGCTATTAACTATTAACGTACCTGTCTCTTCCGAAACGAATGAGTACACATCGTCGTGTCTTGCTACCATCGATTCCGGATAGTCT
+
<<ABBBCDBBBCFCCCCCCCBBBC@CBB?BBCCCB?B?BABBBCC@CC@C@BBBBCCCC5C@CBCBCCBBBBB<AA@@@@?,?B=@<@@@7@@A>BBBBBCC8859?A@9>=>5@@ABBBBBDCCCDCCBA?ABBE?BBBBBAA@<@=@::7:CCCBBAC@BBBAAB@CC>BBB999@@@;:::4898988%/<56///;;@CC=C<AAAA;@;?ACEF@BBA??BB?C?BCC<AAA?BBBBBBBCCBBBBBBBCB@@?>AAACB@D?@?AA=@>A>ABBB;;;
@ATNG8:01746:01607
GATGGTAGCGCATATCAGCCGCAGCCCAGCAAGATCAGGAACTCTAGAAGAATTCAGATTTTTAACACGAGAGTAAACGTAAAAAGAAAGGTTTTACAAGACTCACGTTAACAATATTGCAGCAGTACGCACACAATCGAAGCGCAGTAAGGATGGCTAGTGTAACTAGCAAGAATACCACGAAAGCAAGAAAAAGAAGTACGCTATTAACTATTAACGTACCTAGTCTCTTCCGAAACGAATGAGTACCTCTCAGACGCTCGTCCTACCATCGATTCCGGATAGTCT
+
<<<><<<>=4555555444.45<555)55557<<<:99.4.44443885/-(-(---/////$/3999/////<<<,/666<<<(555)5.55505<<9==;:98443-328<7;;<043338444555<<=@@>:@@??<@@=?AA@?9A=B::6:D:99<<<495;A??<?@?9848=<;;;1733,37777'8;288<9>9755156=8886@;650774///8998<5:043:1:33-39=@<>>?C@A>=>BBB>88:AA:===9<888>>8=1716?=AAA>
@ATNG8:01758:01606
GATGGTAGGCGAGGAGTGAGACGCAGTACTCATTCGTTTCGGAATGAAGACAGGTACGTTAATAGTTAATAGCGTACTTCTTTTTCTTGCTTTTCGTGGTATTCTTGCTAGTTACACTAGCCATCCTTACTGCGCTTCGATTGTGTGCGTACTGCTGCAATATTGTTAACGTGAGTCTTGTAAAACCTTCTTTTTACGTTTACTCTCGTGTTAAAAATCTGAATTCTTACTAGAGTTCCTGATCTTCTGGCGCTCTGTCACGTCTGCACCATCGATTCCGGATAGTCT
+
/777289@9<<00)/9777<999<:::::>9==.94>:3686:)---(-888:6:==B=8=1448;6;7=@>::888529;>>>+99152222&29;;073:6@@<@>>==><@AB@@@;<7;@?8=8=<<;;::><@@>><>==?>@>>>>>=<::::4655;>?;>;>AAC?@@@?<>>AAA5A7;7;7@@@,==999,--7---97-///@@@,>:>>A=A=AA8;;@>>><<<A<A??A;;7:?A:::;>>>@@B@@>>>>>>>@<@@?AAA<A:>;>??@>>=
@ATNG8:01736:01634
GATGGTAGGCGACATACATACGCGCCAGAAGATCAGGAACTCTAGAAGAATTCAGATTTTTAACACGAGAGTAAACGTAAAAAGAAGGTTTTACAAGACTCACGTTAACAATATTGCAGCAGTACGCACACAATCGAAGCGCAGTAAGGATGGCTAGTGTAACTAGCAAGAATACCACGAAAGCAAGAAAAAGAAGTACGCTATTAACTATTAACGTACCTGTCTCTTCCGAAACGATGAGTACTATAGACTATCTGAGACTACCATCGAACTTGCAGAGTCT
+
5<<>@CCD@BCDCCEFICCBB@@;;8:@B>ACCCCC?B?BBC@<;=:00,0:;==95599'57<=>@>BC@@@C=@@<<<<<*;B=A=ACC3A@?<?;::>AA@B@B?BD?BBB@@??CFEBBBCAAAA;:;>AAAA?BAAABBBB>B@C@@?@BBBBCBB???@BBA@AA>AAA>?;;>=5=00*0////(/6/:788>==>?8=:=>>D;@:=>BCC@BBBBBBB?@?;;;5;000===>@BAA@@@>000<AAACBB@A@B?CA??B???;?????B???
@ATNG8:01739:01648
GATGGTAGATATATGCACGCTCTACCAGAAGATCAGGAACTCTAGAAGAATTCAGATTTTTAACACGAAGAGTAAAACGTAAAAAGAAGGTTTTATCAAGACTCACGTTTAACAATATTGCAGCAGTACGCACACAATCGAAGCGCAGTAAGGATGGCTAGTGTAACTAGCAAGAATACCACGAAAGCTAAGAAAAGTAAGTACGCTATTAACTATTAAACGTACCTGATCTCTTCCGAAACGAATGAGTACGAGAGAGCACACATCTATTCCGGATAGTCT
+
>C@@7;>?:@;;?<@BCB;55:4457;>>7:>AB;91723338833,37,3,37788999'838..//(/73----&-.//:::(994949<=06//7279///:/444(45::7933-3888955599555544:398::5;:::::AB;>8<00*/;:8<9::74338;:0666///(/:/33,288832222&258+..5...9;<5:5999:.44(444/:5:------639+/5;1:::.33933388888999==B87755599474;996...55
@ATNG8:01773:01686
GATTAGCGCATATCAGCGCAGCCCAGCAAGAATCAGGAACTCTAGAAGAATTACAGATTTTTAACACGAGAGTAAACGTAAAAAGAAGGTTTACAAGACTCACGTTAACAATATTGCAGCAGTACGCACACAATCGAAGCGCAGTAAGTATGGCTAGTGTAACTAGCAAGAATACCACGAAAGCAAGAAAAAGAAGTACGCTATTAACTATTAACGTACCTGTCTCTTCCGAAACGAATGAGTACGAGAGTCAGAGCAGAGCTACCATCGATTCCGGATAGTCT
+
44438::A<===<<ABBB=>===4:0//2//)/:772939:<<<=;6;;68(////43333$349:;;;==<<8;5:9=<===,00+/*00)/:;3:;;;;;=BB>?;;;7;@@;@@??CBBBBBCEBBBCC@CCCC=BABBBBAA>ACCAA?ACBBBDCB?AAAB@A?CC<@?>8=>>><8<<=9:::::+:=:>888@@AAA;?;?CBC:<:>BCCC@CCBBAAA;?;@AB:BBB>AABBBABBBB@A@@@B=<=BB787AAC;??=>??<?<A<@@?B;;:
@ATNG8:01775:01708
GATGTAGTGTGTCTCTGAGAGTAGTACTCATTCGTTTCGGAAGAGACAGGTACGTTAATAGTTAATAGCGTACTTCTTTTTCTTGCTTTCGTGGTATTCTTGCTAGTTACACTAGCCATCCTTACTGCGCTTCGATTGTGTGCGTACTGCTGCAATATTGTTAACGTGAGTCTTGTAAAACCTTCTTTTTACGTTTACTCTCGTGTTAAAAATCTGAATTCTTCTAGAGTTCCTGATCTTCTGGCTCTCGTAGACAGATACTACCATCGATTCCGGATAGTCT
+
>@?99944445555559;555<===<=555A>BBCD<AB?B=::9>;;<=<==;;6;5>?<@<C=AAA@==<5646<@@@1@<<ACBC>D995.55;5994555::;9>>>655>?7?CD:E?C9999999;@@9:69AABBABBB@@@B@??C;;::9;<8?9>?AABBBBC=@@AAA7A=A>@A@@A0@@CBD=B;;;BB?:992:9:9'9??==:>=9949>>999B:B;??B???@CBC?B@:;;@@@A@BBBABC??@C5::9?==<A9?:>9556;5
@ATNG8:01773:01756
GATTGTAGCATCATGCATATCTCACCAGAAGATCAGGAACTCTAGAAGAATTCAGATTTTTAACACGAGAGTAAACGTAAAAAGAAGGTTTTACAAGACTCACGTTAACAATATTGCAGCAGTACGCACACAATCGAAGCGCAGTAAGGATGGCTAGTGTAACTAGCAAGAATACCACGAAAGCAAGAAAAAGAAGTACGCTATTAACTATTAACGTACCTGTCTCTTCCGAAACGAATGAGTACAGAGAGTACGATATGTCTACCATCGATTCCGGATAGTCT
+
4:;7<BABCCDDBCDCCBBBBDCBB@BBB?CBCCBB?B?BAAABBC?BB>B?A@ABBACC1C=A=>CBBBAAAD;<<;;;;;*;A>A5:99&5<<9<666>BCBB@B@CC@BBB=??CBCCCCCCCBBBCCC?CDCB<@@BBBBAB>C@D@A>ABBCCCCC?AACAAB?BB?BAA>ABBBB;@8819>=>?/<>7@///==AAA<A;??BB;><>ACAA>ACBBBBB=@>@BF>BBB?>>>ACCBBBBAA>BCCCCAAAA=;;<C;A:99AA=D<A:>>@@787
@ATNG8:01742:01825
GATGGTAGATATATGCACGCTCTACCAGAAGATCAGGAACTCTAGAAGAATTCAGATTTTTAACACGAGAGTAAACGTAAAAAGAAGGTTTTACAAGACTCACGTTAACAATATTGCAGCAGTACGCACACAATCGAAGCGCAGTAAGGATGGCTAGTGTAACTAGCAAGAATACCACGAAAGCAAGAAAAAAGAAGTACGCTATTAACTATTAACGTACCTGTCTCTTCCGAAACGAAATGAGTACTGTATCTATGTGTGCGTACCATCGATTCCGGATAGTCT
+
>C>>666=?B>@>BB>=?BCBBCBB?BBC?BAAA@?<@<?AA???B?CD?F???=97333$34996<<8;89::075:4444$4=49.555&5;;6<;;;;>==B=<;:<::00+/9;<@CCCCCDFBBBDE@C@@@=@?@@?@:92;=A<<7:BA@ABBB?@?@BBB@CC?BBB?A@@>>9>670888888%8>98;8>AA???<A=AA>>9>:=@CCC@BC@@@AA=@=000,0000)0/;;=AAAABBBB9:9A;:;A;;;=?<B888@@=F<A;?@ABA@?
@ATNG8:01745:01820
GATGTAGCTCACGTACGTCACACGTACTCATTCGTTTCGGAAGAGACAGGTACGTTAATAGTTAATAGCGTACTTCTTTTTCTTGCTTTCGTGGTATTCTTGCTAGTTACACTAGCCATCCTTACTGCGCTTCGATTGTGTGCGTACTGCTGCAATATTGTTAACGTGAGTCTTGTAAAACCTTCTTTTTACGTTTACTCTCGTGTTAAAAATCTGAATTCTTCTAGAGTTCCTGATCTTCTGGAGATACACATGATACTCTACCATCGATTCCGGATAGTCT
+
>DBBBEBB@@ACCDFABBCDBABAB@AACBB?BCCD?CC@C?@@@ABAA=AB@???A>ABBB?B>BBBBBCBBB@BBBBB1>>9>79:1;B@@=@A@<?>;>?@CCC???>?DA==9?>>:>;<;<>;>>A<AA?A8><@>>>@@AAA@@<>>B<>>=<@@<A;>>AAADD@?;?@@AA5A<A7==AAA.AA7770788///999=<????/@???B<A<@@<@???@@@;?9==?>=?8<>A<>>>?@??>;:;A===??A;;6;;;;??>F=A=?>>>?>>
@ATNG8:01770:01785
GATGATACTCGCTGATACACCCAGAAGATCAGGAACTCTAGAAGAATTCAGATTTTTAACACGAGAGTAAACGTAAAAAGAAGGTTTTACAAGACTCACGTTAACAATATTGCAGCAGTACGCACACAATCGAAGCGCAGTAAGGATGGCTAGTGTAACTAGCAAGAATACCACGAAAGCAAGAAAAAGAAGTACGCTATTAACTATTAACGTACCTGTCTCTTCCGAAACGAATGAGTACGTGTGACGTACGTGAGCTACCATCGATTCCGGATAGTCT
+
9::<;A@@><<@666=??CBB>BDC@DBBBAA?A?BBCAAAC?CBDE?BBA??===,=9?AB>??BBBBC>A===BBB/>>;?:>>?2??A<>>@F@@@@A;?<?C<@>>:>??:;:<;<:::A@;;;=AA8838>;67://,/7;:=9=;;;>???;?>>>=>:===@;;7;=:;;2///176;:;+:;5;=>>@>>>A=D=D???<@=@@@@@<@@AAAAB<@<???9>?@=>=>?>??A@@???@@@@>>====<<;;8<788@@;A<@7;;@AA>>
@ATNG8:01733:01847
GATGGTAGAGTATCATGTGTATCTCCAGAAGATCAGGAACTCTAGAAGAATTCAGATTTTTAACACGAGAGTAAACGTAAAAAGAAGGTTTTACAAGACTCACGTTAACAATATTGCAGCAGTACGCACACAATCGAAGCGCAGTAAGGATGGCTAGTGTAACTAGCAAGAATACCACGAAAGCAAGAAAAAGAAGTACGCTATTAACTATTAACGTACCTGTCTCTTCCGAAACGAATGAGTACTACTCTCAGAGACACACTAATCGATTCCGGATAGTCT
+
885<166<@ABBBBBBBBBCCCCBB>BAC?A?@@<;8;?ABCBBCC@CC@B@BBBCCCCC5C@CBABDCCCCBE@BB@@>>>,?A=A5<;;*:AA<BBACDCCBB=@=@@<@BC?CC??ACDDCBBCCCCBB?BCBB?BBBBBA>>:@=A@@>@CBBCBBB?BCCCBB@BB?AAA;@@@@@;A@=;>DDDD/@@<>888>===D7:7;??>;><>AEDC@CCBBBDD@B@BCB=CBC@BBAAA779AAACBBABBA??>C@@=>;>A>=><@<@<@@@?>?>
@ATNG8:01739:01830
GATTAGTGTCAGTGCGCGTCGTCCAGAAGATCAGGAACTCTAGAAGAATTCAGATTTTTAACACGAGAGTAAACGTAAAAAGAAGGTTTTACAAGACTCACGTTAACAATATTGCAGCAGTACGCACACAATCGAAGCGCAGTAAGGATGGCTAGTGTAACTAGCAAGAATACCACGAAAAGCAAGAAAAAAGAAGTACGCTATTAACTATTAACGTACCTGTCTCTTCCGAAACGAATGAGTACGAGAGAGCACACGTGTCTACCATCGATTCCGGATAGTCT
+
;CC?CBBBBBBCCCCBBCBBBCC?BBBBDDCCBB@B>A@BBBBB?BB?C@AAABBBBB3B?CCCAAACCCCC>BAABCBB0BB>B=AAA9ACD@BBBBCDBAA?A@CG@CBB>AABBCCEBCDDCCCCCD@C???>A??@AABB?B@BAA>ABBBACDD@>??BBB@CC?CBB=>;////)///)/<>>@@'7706///==ABB=B;@@AA<A=??BBB?AAA@@A@>A?BBE@CAA=??>@@@?A=999679?A???>><;;@@<>;;;BD>D<A;???A>>=
@ATNG8:01744:01867
GATGGTAGGCACTGCGCACACATCCCAGAAGATCAGGAACTCTAGAAGAATTCAGATTTTTAACACGAGAGTAAACGTAAAAAGAAGGTTTTACAAGACTCACGTTAACAATATTGCAGCAGTACGCACACAATCGAAGCGCAGTAAGGATGGCTAGTGTAACTAGCAAGAATACCACGAAAGCAAGAAAAAGAAGTACGCTATTAACTATTAACGTACCTGTCTCTTCCGAAACGAATGAGTACACACTCTCATATGACACTACATCGATTCCGGATAGTCT
+
;<@B>BBA?BBABB<<<<>BAA;;;7:AB?BBBCAC?C?A@@BBCC?BB@D?BB@@?BBB3B@BBB<BDBBBBA8<<9:999$9999.555&5<<7;<<<>>>598:?AA?BBB@BBCABBCCCCBCDDDBB?BC?=9???@@A??;@@D@@?ACCBBCCB?BDCCBB?BB>AAB>A====1:::3;>??@/>>;>888AAA;;7:;?AAA<@<@@CCC@?@ABBBB@C?BCB=CBB?BBEBBBABC??????@AABCAAABCCBBBBBBD=?<??>=>A9::
@ATNG8:01774:01865
GATGGTAGATATATGCACGCTCTACCAGAAGATCAGGAACTCTAGAAGAATTCAGATTTTTAACACGAGAGTAAACGTAAAAAGAAGGTTTTACAAGACTCACGTTAACAATATTGCAGCAGTACGCACACAATCGAAGCGCAGTAAGGATGGCTAGTGTAACTAGCAAGAATACCACGAAAGCAAGAAAAAAGAAGTACGCTATTAACTATTAAAACGTACCTGTCTCTTCCGAAACGAATGAGTACTATAGACTATCTGAGATTACCATCGATTCCGGATAGTCT
+
BCBB?B=CDA@@BBBBA@@A@@@HD@DAB?CCCABB?B9::ABBBB?CC@C?BBBBBBBB+B??;;AAA=B???9?>BBAAA0?@<=2;::&5<<9>666@>>>C@D?CC?AAB8::?BD@AAECCCCDDDD?BBBB?@@@@@@AA>B@CCC@BCBCDBBB@CCCBBB?CC>@@BACC???8<881888888%8@:A888A@@@@<@599;;5;AA5=>A@A>BB;;;BC?C???@9?>@9?>>>CBBBCBB>>>@@@CBBCAAA?BC@B@??BB@E@D>BBBC:::
@ATNG8:01782:01295
GATTAGCTCACGTACGTCACACGTACTCATTCGTTTCGGAAGAGACAGGTACGTTAATAGTTAATCGTACTTCTTTTTCTTGCTTTCGTGGTATTCTTGCTAGTTACACTAGCCATCCTTACTGCGCTTCGATTGTGTGCGTACTGCTGCAATATTGTTAACGTGAGTCTTGTAAAACCTTCTTTTTACGTTTACTCTCGTGTTAAAAATCTGAATTCTTCTAGAGTTCCTGATCTTCTGGGATGTGTGCGCAGTGCCTACCATCGATTCCGGATAGTCT
+
CBA=AA?@;@@@DCAA@CCBB@CCCCDEAA=ABBB>BD@D@DCCCCAA=ADCCB<?<@CBB>B@AAABBAC?>>>=>.<?:@???7?B9949BA?@B688@?==:>?@AA>BB>BBB>B>B????;;=<>BBB5;;??=>?A=>=>?>>AC;;=<;>>:><?????@@>=5=<==>5>=C=AAAAA/A=888,8>>>>@>>>B<A@@@*:;;@A>A???<?>ABAAA<A;>?BB@@>A>>=3=586>?@=>>?>>>@<@@@;?>===@<?<?<@@@A@:8
@ATNG8:01787:01333
GATGGTAGTACATGATAGACGACACCAGAAGATCAGGAACTCTAGAAGAATTCAGATTTTTAACACGAGAGTAAACGTAAAAGAAGGTTTACAAGACTCACGTTAACAATATTGCAGCAGTACGCACACAATCGAAGCGCAGTAAGGATGGCTAGTGTAACTAGCAAGAATACCACGAAAGCAAGAAAAAGAAGTACGCTATTAACTATTAACGTACCTGTCTCTTCCGAAACGAATGAGTACTATGTAGAGCTCTATACTAATCGATTCCGGATAGTCT
+
<<BC@BBBBBBBBA@BBBDDCBBBCACCLACBBB;;7;>AA@AAA@=AA>B=@@B;;;;;$9?DCCCCCCC;;;0;@;;;;.5@8D.95,5;;6<;;;>CDCB@B?BB?A?>;>@B@BBBBBBBBBCCCCABBBB@CBBCAAAB@C@C999:BBBCCCC@CCBAAA?BB@CBB?BB@@=5?9:4:BCCC3==9=898;>>AA=B=A>>=<@<@DCBB>BDDCA@AAD?@@@:@BA>BBBBAA989BBBBBC??;AABCBA8858@@@D<A<A=@;;;=??
@ATNG8:01813:01368
GATGGTAGCTCTGCTCTGACTCTCGTACTCATTCGTTTCGGAAGAGACAGGTACGTTAATAGTTAATAGCGTACTTCTTTTTCTTGCTTTCGTGGTATTCTTGCTAGTTACACTAGCCATCCTTACTGCGCTTCGATTGTGTGCGTACTGCTGCAATATTGTTAACGTGAGTCTTGTAAAACCTTCTTTTTACGTTTACTCTCGTGTTAAAAATCTGAATTCTTCTAGAGTTCCTGATCTTCTGGAGATATCATCAGCGAGCTACCATCGATCTTGGTAAGTCT
+
A;::444:>;66C@@@@<CCBB;;::55=>47-788809;393455<<9916>===:C;BBBC@F@BBB@;;<::5:<<<?1?B=AAA@9@895.55>7;;7;>:;:;6;B@@@ABA?CCC>A>BCCBCCEF?@@BF@CCDCBBBBCBBBA@@;;6<00,0@<@:@ACCBBB??;=9:9:&97@69:;;;*;@CDE>CBAA@B??=?49999'9>@=><@?BB?@A@CCCC@D@BB;;;B?@=A8;;BB@@BBB@@ABB@????C=B???C????C>@@<:::B
@ATNG8:01790:01383
GATAGTAGACACTAGTCATACCAGAAGATCAGGAACTCTAGAAGAATTCAGATTTTTAACACGAGGGTAAACGTAAAAAGAAGGTTTTACAAGACTCACGTTAACAATATTGCAGCAGTACGCACACAATCGAAGCGCATTAAGGATGGCTAGTGTAACTAGCAAGAATACCACGAAAGCAAGAAAAAGAAGTACGCTATTAACTATTAACGTACCTGTCTCTTCCGAAACGAATGAGTACTACTCTCAGAGACACACTACCATCGATTCCGGATAGTCT
+
>BBCBBBBCCCCBBCCC@@AC@DCC@CBBC:::;?BBDCCCC@CC?C?@??:9999)9?ACABBBB=?@?9?A>=???1?><@3999&7>?6=?=BCB???=@=??:>>>;>>BBB>>>?@@@@@A@@<????:?@@><=16189>>C>ABBBBBCC?C>>>BB?BB?CCC>DBBBB;><><@;;;;+;;8<@@@AAA@@;@;A===9>9>>===;CA@>>??<A9ACC;=@C@CCBBBBBDCCCBCCCCAAABCCCCCCC@CCCCAA<@>?<?DA@@AA
@ATNG8:01799:01424
GATGTAGAGTATCATGTGTATCTCCAGAAGATCAGGAACTCTAGAAGAATTCAGATTTTTAACACGAGAGTAAACGTAAAAAGATGGTTTTACAAGACTCACGTTAACAATATTGCAGCATTACGCACACAATCGAAGCGCAGTAAGGATGGCTAGTGTAACTAGCAAGAATGCCACGAAAGCAAGAAAAAGAAGTACGCTATTAACTATTAACGTACCTGTCTCTTCCGAAACGAATGAGTACGAGAGAGCACACGTGTCTACCATCGATTCCGGATAGTCT
+
:<::?=BBBBCCBCACCDDDDCA@>@BB?AABFCB?B?BBDAAAD>AA?D@ED@>@@@@,A?CBBBCCBD;:;6;C;;;;;.;BDB5:;9*4@B?BBBBBBBBB>B>BB>BBB?BBBBBBB@BDDCCCCBB?BDCC?CBA@@ACD?B?BBD?BBBBBB?C>BBBABB@BA?AA@?BBBCB>:>??@A@@@.??:???>BA@@B;>9?C@@>A>BDCCB>@@BA9993538BE:AAC?CAAAAB@@>>>>8:8AAA?><><>AAA;A8:8@@;A;A=@@:;:>>
@ATNG8:01818:01387
GATGGTAGTACATGATAGACGACACCAGAAGATCAGGAACTCTAGAAGAATTCAGATTTTTAACACGAGAGTAAACGTAAAAGAAGGTTTACAAGACTCACGTTAACTATATTGCAGCAGTACGCACACAATCGAAGCGCAGTAAGGATGGCTAGTGTAACTAGCAAGAATACCACGAAAGCAAGAAAAAGAAGTACGCTATTAACTATTAACGTACCTGTCTCTTCCGAAACGAATGAGTACTATGTAGAGCTCTATACTAATCGATTCCGGATAGTCT
+
?A@@666=@@BCCCCCCBCBBBBBC?BGDBCDCCAA?B?CBBDDCC?CD@C@A?@@ABCB2B@CBBBAACC@@@:?B;;;:.5@<C.:945;;8;<;=>>599:@;????AA?BBBBBCCAB??@DD<<<<??;;6;===>?==8917//*/;;:;98<8;BAAAD<:;8<AA;????>5=<=:>@DDD/;;8;AA@AAA>>8=:<::;8=8==CCCADCCDAA@@C@ABA<BBC?CCBBBBBAAABBC@BBBC@A;?@>>><A>@<<:=;?<A@AA===
@ATNG8:01791:01447
GATGGTAGCGCATATCAGCGCAGCCCAGAAGATCAGGAACTCTAGAAGAATTCAGATTTTTAACACGAGAGTAAACGTAAAAAGAAGGTTTTACAAGACTCACGTTAACAATATTGCAGCAGTACGCACACAATCGAAGCGCAGTAAGGATGGCTAGTGTAACTAGCAAGAATACCACGAAAGCAAGAAAAAGAAGTACGCTATTAACTATTAACGTACCTGTCTCTTCCGAAACGAATGAGTACGATGAGAGAGCTCTCTCTACCATCGATTCCGGATAGTCT
+
888>5:555:>@@@@A@AABBB;;;:;JGABBB@@@;?<@ACCBBB?CC8:48>=?BABB2B@CGEHCDCDDCC=CBBCCCC5CB;@4;;;.;CC?BBBBCCCBB?B?BD@CBC798BBCBBBBBCCDDCCC?CDCC?AABBCCBC?C@CBC?BBCCCCCC?AAA?AA?BB>@@@8==<<;3===999:::(8>:@888@A@BA<A;@@AA;@;@ACCC?CCDBBBB@B@CCC=BBB?BBBBBBBBB@@@AABBCCA><<>;>??<@A<<;?;A<A<AD::8;;
@ATNG8:01793:01446
GATGGTAGAGAGAGCTCTCTCATCGTACTCATTCGTTTCGGAAGAGACAGGTACGTTAATAGTTAATAGCGTACTTCTTTTTCTTGCTTTCGTGGTATTTCTTGCTTAGTTACACTAGCCATCCTTACTGCGCTTCGATTGTGTGCGTACTGCTGCAATATTGTTAACGTGAGTCTTGTAAAACCTTCTTTTTACGTTTACTCTCGTGTTAAAAATCTTGAATTCTTCTAGAGTTCCTGATCTTCTGGGTCTACGCTCGTCGCGCTTACCATCGATTCCCGGGA
+
<<?:5:<:?A;;:><656===<=AA@;;;;;C<@@EE@CC?C?BA:8843-3388:5;6=;;849288=@A:94:7<BCCC188377:>3?BBB70/8:/--)---,255-356685332...05499;//.384:A=>8<=99665889?><799945559>?5;6:>>=>=>=A;>::==.=,/,/:>>@,::9::2=A@???=:;;::@@@,=////=9=9AA=A:;:///7<7<<AA@@;>:6606:777=66;?>>>::6717906666//)/6.33-2
@ATNG8:01806:01492
GATGGTAGCACGAGTCACTCATATCCAGAAGATCAGGAACTCTAGAAGAATTCAGATTTTTAACACGAGAGTAAACGTAAAAAGAAGGTTTTACAAGACTCACGTTAACAATATTGCAGCAGTACGCACACAATCGAAGCGCAGTAAGGATGGCTAGTGTAACTAGCAAGAATACCACGAAAGCAAGAAAAAAGAAGTTACGCTATTAACTATTAACGTACCTGTCTCTTCCGAAACGAATGAGTACGATGAGATCTCGTGTGCTAATCGATTCCGGATAGTCT
+
5<>C@CBBBBBA:;6=<;ACBBA@@6;99056BB>@4:.5;:566>:>>:=9:9833777$71773:9778333(3394999(9<7<.555&5;:796659<<45055:;7::94:9=<?>@BABBAA@@CD?BCCC=A@CDBBBB?B?BA@>AECABA@?:???ABB?CC<??>;?=777.55505<>>>>'994//*/;>BCAA<A::;;:6:;A?BAA=@;99?>B@C>BAC>CBB=@A>>?????;;;===>;;;;;888BB=@?@@@<A=A=BB@@===
@ATNG8:01826:01537
GATGTAGAGAGACTGTAGCGCACCCAGAAGATCAGGAACTCTAGAAGAATTCAGATTTTTAACACGAGAGTAAACGTAAAAAGAAGGTTTTACAAGACTCACGTTAACAATATTGCAGCAGTACGCACACAATCGAAGCGCAGTAAGGATGGCTAGTGTAACTAGCATGAATACCACGAAAGCAAGAAAAAGAAGTACGCTATTAACTATTAACGTACCTGTCTCTTCCGAAACGAATGAGTACCTCTCAGACGCTCGTCCTACCATCGATTCCGGATAGTCT
+
CCB?<<BBCBDCCCBCCBBBBBBB=BBB?BBBB@A???CAA::9@=A@=B?997??AAB1B?@B>CA@?CBBD9==BEHLH5A@?C4;;;.;?C?BBBBCBBAA>A?AA?BAD>ABBBCCBBCCCCBBBBC?ACCC@AABBCBBB?B?BBB?BCCBBBBA?CDCBB@AACAJCC?BBBCC>A@??BBDDD3BB?BCBCBCCCC@B@BCCC?A=AA@@A>AAAABBB@B@BCC>BBB>@AA?>>B>787AAAAAB@@@@@@<???;>788BD:>:==AB>>>>>
@ATNG8:01826:01546
GATGGTAGCTCTGCTCTGACTCTCGTACTCATTCGTTTCGGAAGAGACAGGTACGTTAATAGTTAATAGCGTACTTCTTTTTCTTGCTTTCGTGTATTCTTGCTAGTTACACTAGCCATCCTTACTGCGCTTCGATTGTGTGCGTACTGCTGCAATATTGTTAACGTGAGTCTTGTAAAACCTTCTTTTACGTTTACTCTCGTGTTAAAAATCTGAATTCTTCTAGAGTTCCTGATCTTCTGGGTGCGCTACAGTCTCTCTACCATCGATTCCGGATAGTCT
+
4<89<><?@:56?>BBCCAAB@@;CAAACD@A>@CCE?BB?B?CCCCCCCACCDCB@C?BBCD@D@BBBCCDDDB?@@?>>0>A?BBCD=D<>000=9<<9@@BDCE@BBBBBB@A=@@@=@@CC@@BA@E@BBBC>A@CBBBBBCBCBBBBBC?CBB?CC@B@BBCBBBBBB>A;;;:.;=A;;;;;.;AABD?G;;;<;BBAA@BCCC5BA@AC?B>BB?BBBCCCD@D?AAABBD???AC>BBBCCCBCBCBBA@@@BBB?;:;ACC@C?B@BBBBB99
@ATNG8:01788:01621
GATGTTAGTGCGTGAGAGAGAGACCCAGAAGATCAGGAACTCTAGAAGAATTCAGATTTTAACACGAGAGTAAACGTAAAAGAAGGTTTACAAGACTCACGTTAACAATATTGCAGCAGTACGCACACAATCGAAGCGCAGTAAGGATGGCTAGTGTAACTAGCAAGAATACCACGAAAGCAAGAAAAAGAAGTACGCTATTAACTATTAACGTACCTGTCTCTTCCGAAACGAATGAGTACGTGTGACGTACGTGAGCTACCATCGATTCTGGATAGTCT
+
ACBBB@CB?@ABBBECCCCCBBBCC>CCC?BCBD??<??ABDBABB@BB?B?BCC@?AA9B>BBBCBB@A9::*8=B@@@0==295;9/955.6@;;>>>@@=A>@@=@AA=AA??ACCBCCCCCCBBA>ACCC?@??CBBBC5969?>:@C@@?CBB?BCCCBB?BB>BBC?CC@@@9778488777(7:4:<==AAAAA;A;@@AA<A<@@AAB@DCCCAAA=?=@CE>DCC?AAABBBBBAAABCBBBBBBBBBBBCBB?BBBBBB?BCA<AB:>><>
@ATNG8:01789:01581
GATGGTAGGTGCAGCATGAGTGTATCCAGAAGATCAGGAACTCTAGAAGAATTCAGATTTTTTAACACGAGAGTAAACGTAAAAAGAAGGTTTACAAGACTCACGTTAACAATATTGCAGCAGTACGCACACAATCGAAGCGCAGTAAGGATGGCTAGTGTAACTAGCAAGAATACCACGAAAGCAAGAAAAAGAAGTACGCTATTAACTATTAACGTACCTGTCTCTTCCGAAACGAATGAGTACGATGAGAGAGCTCTCTCTACCATCGATTCCGGATAGTCT
+
5<::5::=5::9555666<>==;:99.48:5545=>C=B?AB@AB@@>AG@B@BDECCCCCC*C@DBCBCCCCCCC=D@::9:9*9@<@4;;0:<<7<<;==BBBC>@>@C>BBB;>=BBCCCCCCBCDBAAC?CCBB?BBAABBBB?C?CBB?ACCBBBBA>?@@BBB?BC>A@?;==;;;3888488888(8>8=788@@A@@<@<A@@@;><>ACCC@CCCCB@@<??AAD>DBB@AAABBABBB@AABBBBBD>===??>@@<<<<<@@<@<@<@B>>>@@
@ATNG8:01792:01622
GATGGTAGGCGTGTGAGAGTCTGCCCAGAAGATCAGGAACTCTAGAAGAATTCAGATTTTTAACACGAGAGTAAACGTAAAAAGAAGGTTTTACAAGACTCACGTTAACAATATTGCAGCAGTACGCACACAATCGAAGCGCAGTAAGGATGGCTAGTGTAACTAGCAAGAATACCACGAAAGCAAGAAAAAGAAGTACGCTATTAACTATTAACGTACCTGTCTCTTCCGAAACGAATGAGTACTATGTAGAGCTCTATACTAATCGATTCCGGATAGTCT
+
CCBB@BBB>BDDCCBBBCCCCBCBC>CCC@CDEC@?>?<@@BBCCC@BB?B?AAABBCBB1B>BCB@@@@BBBB=AA=====.<@<@0888'5992795:A@@@A=B;@@=A>>:==AA@A==>AAA@A@@A:??AA9>>>>==;A;@;@8868===>@AA;?;;>AA<>=:>AA;??999.9894;?>>>/8838D@?@@@>>:><AAA?;A;?>>>>:@AAA;;;9>=@@>8>CC;<<<@::;AAAAA>B>@>?=<=>>AAA=AAA@@:?9>:>A>>>;;
@ATNG8:01806:01607
GATGGTAGCGCATATCAGCGCAGCCCCAGAAGATCAGGAACTCTAGAAGAATTCAGATTTTTTAACACGAGAGTAAACGTAAAAAAGAAGGTTTTACAAGACTCACGTTAACAATATTGCAGCAGTACGCACACAATCGAAGCGCAGTAAGGATGGCTAGTGTAACTAGCAAGAATACCACGAAAGCAAGAAAAAAGAAGTACGCTATTAACTATTAACGTACCTGTCTCTTCCGAAACGAATGAGTACGATGAGAGAGCTCTCTCTACCATCGATTCCGGATAGTCT
+
:::@?A565<<B>@AB;;;AA@5555&5>96?>7@/0*0*/988<@A=@@;@=;;>AAABBB)B?CFGICCCC;;;0;A;;;;;;#99;=>>>>2?B>:<@<BCCA;:8:>AC?BBC>AAACACCCBBCCDDDCB?BBCC>@????@AA>BABBB@CCBA@A@?;@AB@@@?::39==399:::,7773777777#/;69/..88>?@5662@@@=A;AADCD?CC@@=>>+0-0>>9@@@=BABCCDAAAAAACAABCBA667@@>==:@688?A=A=D;@@====>
@ATNG8:01787:01666
GATGGTAGTACATGATAGACGACACCAGAGATCAGGAACTCATAGAAGAATTCAGATTTTTAACACGAGAGTAAACGTAAAAAGAAGGTGTTACAAGACTCACGTTAACAATATTGCAGCAGTACGCACACAATCGAAGCGCAGTAAGGATGGCTAGTGTAACTAGCAAGAATACCACGAAAGCAAGAAAAAGAAGTACGCTATTAACTATTAACGTACTTGTCTCTTCCGAAACGAATGAGTACGATGAGATCTCGTGTGCTACCATCGATTCCGGATAGTCT
+
44;<7<<BB====;;;<<<==<4555999<<9996(-(-----555056)/)///44444$32899::989373)38::===+>?::8;;=,/0?;/0/??A>AA@D?@A>ACD@CBBCCBCAABBBBCCCC?AAAA?ABBAA=:;7@?BBD>??CFCBB?;>>@===;==3;::4:8888*6877:::<<.8823...556>A7;7;AAA=A;??CCCC@CCCBAA?C?BDD>DAB>ABBCBCBBBAAAAABBBBBAA==8>?C;>>>?@?;?<@=AA@CBBB
@ATNG8:01812:01631
GATGGTAGCGAGCGAGTGTGTATACCAGAAGATCAGGAACTCTAGAAGAATTCAGATTTTTAACACGAGAGTAAACGTAAAAAGAAGGTTTTACAAGACTCACGTTAACAATATTGCAGCAGTACGCACACAATCGAAGCGCAGTAAGGATGGCTAGTGTAACTAGCAAGAATACCACGAAAAGCAAGAAAAAAGAAGTACGCTATTAACTATTAACGTACCTGTCTCTTCCGAAAACGAATGAGTACGTGTGCGACGTGTCTCCTACCATCGTCATCCAGAAGTCT
+
<@:;46?CCCB@@@DDCDCCCFCBB?BCB?BB@A;;8;?BABBBBB?AB?A:>>A;;;;9'57<=>@@>CDCCB<@>@A@A@0@BAFADGD=FBB@CBB@B@>00+09;;7;AB?BCBBBACCDDBBCCBCC@CCAA?AB@AAA>>9A=ABBACDCCCBA?=@CCBBA@@@:000*000000*::99<<<<<;%9738...98=>?<>;>?>><><A<B:;6;AA@=00,0,0000)0>=::??BBB@B@@999ABBCBAA>8618@C;>>>@AAB<;6;@@9@@A@
@ATNG8:01793:01726
GATTAGCGCATATCAGCGCAGCCCAGAAGATCAGGAACTCTAGAAGAATTCAGATTTTTAACACGAGAGTAAACGTAAAAAGAAGGTTTTACAAGACTCACGTTAACAATATTGCAGCAGTACGCACACAATCGAAGCGCAGTAAGGATGGCTAGTGTAACTAGCAAGAATACCACGAAAGCAAGAAAAAGAAGTACGCTATTAACTATTAACGTACCTGTCTCTTCCGAAACGATGAGTACGATGAGAGAGCTCTCTCTACCATCTATTCCGGATAGTCT
+
A:?3:::9:ABBBCBEDBAB;;;6;CC@BBBC@@=A?@@@A;::<==;?<?BCCGFEE3CACIBBBBBAAAB<;<;DDED5GJ@B@BFI<C;;;;BACCCBBB>A>AC?BAA5:9??@BCCCCCCCBBBB?BCCB?BBBBAA@B>C@C@?>@BAAAAAB?BBB????992999299998+99:;::999(.938...//2575:2:@999;8<@BCB@BBBBAAA5;5;@B;@:::::??ABAA:99A999>>:;;===:73-----334<6<1;;===A;
@ATNG8:01797:01727
GATGGTAGTCTCAGATAGTCTATAGTACTCATTCGTTTCGGAAGAGACAGGTACGTTAATAGTTAATAGCGTACTTCTTTTCTTGTCTTTCTGTGGTATTCTTGCTAGTTACACTAGCATCCTTACTGCGCTTCGATTGTGTGCGTACTGCTGCAATATTGTTAACGTGAGTCTTGTAAAACCTTCTTTTTTACGTTTACTCTCGTGTTAAAAATCTGAATTCTTCTAGAGTTCCTGATCTTCTGGTCTACTACACTGTACTCTACCATCGATTCCGGATAGTCT
+
4444.49;>@@;;;999;655:>>BCBB;54834455)59.5.599::;;49;9?@=@>A?A@=A>AAB<<<<88.4388+9A49:@@@9:99:B=@??9?@:>>>ABCACCCCCECDCBB@B?CDBBCCCC@CCCC?CCCCCBBBBBBBBBBBC@@?@@BB=@=@@AABCDCD@A;:::.:;><::::::%;@@@A=BDBBCCBBAA5;;;;*;A@AB?B>BC>@@@BBBB?C@CAACCC>AAB@BBCCBGCCCBBBCCECCCDD@BBBBBB?A?CAGCCC@@@
@ATNG8:01778:01746
GATGGTAGGCGTGTGAGAGTCTGCCCAGAAGATCAGGAACTCTAGAAGAATTCAGATTTTTAACACGAGAGTAAACGTAAAAAGAAGGTTTTCAAGACTCACGTTAACAACATTGCAGCAGTACGCACACAATCGAAGCGCAGTAAGGATGGCTAGTGTAACTAGCAAGAATACCACGAAAGCAAGAAAAAGAGTACGCTATTAACTATTAACGTACCTGTCTCTTCCGAAAACGAATGAGTACGATGAGAGAGCTCTCTCTATCGATTCCGGATAGTCT
+
BBBB@CCB@BCCCCCBCCBBBBBCF>CCC?BBBD:;:;?@@@DC<;;<C@F@CBBA@@>@.?=?BCCCC??99:2:ABCCCC3CC?B<A@@37:16/./...35.5.55/57:68;:;???@@@;;;@A@A=A?8818==<:;;;5:7=;;6;=??@A>>:>C??8838?6;;A<?<===2///599@@@,:::756>??;;6=///==9@5>>888;??@>>>@:=:8///)///(//896:9:==?@@@@@C??????@@@BA>=<=A=B====????
@ATNG8:01778:01813
GATGGTAGTACATGATAGACGACACCAGAAGATCAGGAACTCTAGAAGAATTCAGATTTTTAACACGAGAGTAAACGTTAAAAAGAAGGTTTTATCAAGACTTACGTTTAACAATATTGCAGCAGTACGCACACAATCGAAGCGCAGTAAGGATGGCTAGTGTTAGCAAGAATACCACGAAAGCAAGAAAAAGAAGTACGCTATTAACTATTAACGTACCTGTCTCTTCCGAAACGAATGAGTACTATGTAGAGCTCTATACTAATCGATTCCGGATAGTCT
+
<B>C?BCCCDCBBCCCECCC@@@@@=ABB@CBBBBB@CABBBCBCD?AA@D?CCAA@CCB3C?ABGCCCAAA@@5@00)0000$//4:7===0///:3////)///-5153:8(---(-66::<=>=AAABBBBC???@A>??A???BB?B@BBC@CB??>AA=AB??;>>+0/63897;;38<>>BBCCC2A@>A>;77A8784=27777-/)////5387799<=.5.5;;1;CC=AABBBC@A@BBCCCCCCCBBBCCCCC=@@ACC@D=B?CBA@???
@ATNG8:01784:01806
GATGGTAGCAGACGTGACAGAGCGCAGAAGATCAGAACTCTAAGAAGAATTCAATATTTTTAACATCAGAGAGTAAACGTAAAAAGAAGGTTTTACAAGACTCACGTTAACAATATTGCAGCAGTACGCACACAATCGAAGCGCAGTAAGGATGGCTAGTGTAACTAGCAAGAATACCACGAAAGCAAGAAAAAAGAAGTTACGCTATTAACTATTAACGTACCTGTCTCTTCCGAAACGAATGAGTACGATGAGAGAGCTCTCTCTACCATCGATTCCGGATAGTCT
+
4<88455::>95556<99;99/////773978555:6:9:53.3<.374=833,389;;<+:06--------.333,39999::)9;7>4<<<0:00*0;000B??@>@>@A?BCB?B???BAA???AAABBBB@BABA>???@AAA=8A?B??<?ABBAAAB?988:;;:>?:?<<.55>>C0>9>4788888$672--(--3:@@A;@;<888;C;A@CAA>ABAB@@??C=@@E>BAA=AAA999CD?>?ABC@@AA>;:;>>==><?888AA=A=?;:::::;:
@ATNG8:01784:01824
GATGGTAGCACGAGTCACTCATATCCAGAAGATCAGGAACTCTAGAAGAATTCAGATTTTTAACATCGAGAGTAAACGATAAAAAAGAAGGTTTTTACAAGACTCACGTTTAACAATATTGCAGCAGTACGCACTCAATCGAAGCGCAGTAAGGATGGCTAGTGTAACTAGCAAGAATACCACGAAAGCAAGAAAAAAGAAGTTACGCTATTAACTATTAACGTACCTGTCTCTTCCGAAACGAATGAGTACCTCTCAGACGCTCGTCATCGATTCCGGATAGTCT
+
:<>>9>>;5445555555554:>99.5:>;5007//)/)///:99;788.4.499=>>==+=78333333//777/6----5555$56(/+3==;)333,3555558888183664556.5=@8AACFBC@@@A@@A@BBCC>@@?ABBAB?B?B;:6:BB@AAAC=998@@@=AA=AAB<;;AAA6;8808:::::%653./(//89<<@;?9><><<@<>>CBB?BBA;;9B@G@BBC=BAB<><A899@?:99??<::9755577952256.5+2+28665..
@ATNG8:01785:01811
GATGGTAGCATCATGCATATCTCACCAGAAGATCAGGAACTCTAGAAGAATTCAGATTTTTAACACGAGAGTAAACGTAAAAAGAAGGTTTTACAAGACTCACGTTAACAATATTGCAGCAGTACGCACACAATCGAAGCGCAGTAAGGATGGCTAGTGTAACTAGCAAGAATACCACGAAAGCAAGAAAAAGAAGTACGCTATTAACTATTAACGTACCTGTCTCTTCCGAAACGAATGAGTACTATGTAGAGCTCTATACTAATCGATTCCGGATAGTCT
+
<B@@=@>BBBFDGBAADDCCCCCBB?BBB?BBBB:;48499=CCBB?CB?D@EB@;=???1??CDA>>?AB;;;3:;@ABBB5BA@D6;;;7;DHAEBCCHMDDC@A>AA?A@@=@@?>@@@AACDCCCECC?BBBC<@@A@@@AE>A?B::6;@@@CCAA>ACCBBC?CC<>>B9?<999,9>:7<<<==+==:>>===>>==:>=ABBB:>;>?BBB@CCCBBBB@C@BBB=ABB>===BCC@?@@CBB@??@AAA@@@A>><>@@==9<:>9==@B;;;
@ATNG8:01792:01790
GATGGTAGCGCGACGAGCGTAACCCAGAAGATCAGGAACTCTAGAAGAATTCAGATTTTTAACACGAGAGTAAACGTAAAAAGAAGGTTTTACAAGACTCATGTTAACAATATTGCAGCAGTACGCACACAATCGAAGCGCAGTAAGGATGGCTAGTGTAACTAGCAAGAATACCACGAAAGCAAGAAAAAAGAAGTACGCTATTAACTATTAACGTACCTGTCTCTTCCGAAACGAATGAGTACAGAGAGTACGATATGTCTACCATCGAATCCTCTTAGTCT
+
;?BA?BAA@@@ACCCCB@AAB@BD?CCC?BBAC??<?@CBBABBB>==:=>@??;;;;=.?=ABCAAAC==>G;A===AAB/@@<@:>@@2;;@:==>@>>>>>=B<?@<???<@>>@@>@@AAAAAA@??;>>AA:<<><<>>@9@<A=;:>@@@@@?>;@C>?<A=AA;>;;49:555(8881788888%85/5>=??@@@B<C;@>>>:>7;;>>@9>ACCA<>9>;<><7<<@<???A??@AA>>>AA@@@???AAA?A>>9>@@AA;;;7;>A;B>::;
@ATNG8:01792:01813
GATGGTAGCACACGAGATCTCATCGTACTCATTCGTTTCGGAAGAGACAGGTACGTTAATAGTTAATAGCGTACTTCTTTTTCTTGCTTTCGTGGTATTCTTGCTAGTTACACTAGCCATCCTTACTGCGCTTCGATTGTGTGCGTACTGCTGCAATATTGTTAACGTGAGTCTTGTAAAACCTTCTTTTTACGTTTACTCTCGTGTTAAAATCTGAATTCTTCTAAGTTCCTGATCTTCTGGGTGCGCTACAGTCTCTGCTACATCGATTCCGGATAGTC
+
>C:;05:99>@@>?B>BBCBB@?;?ABBBBBBAABAA;AC>B>ABDBBBB?BBA:94928<9>6:9=BBBBBABB?BBBB@1AC:?;;:09>;?8?@@=AC>AAABBB=>=;;:><<8=??;@====>===>=@@BB7;;>>@@@>>>@A@///7)//66:96@<?@???===>:=<===2=:>:>====,==777,--6---367:1898)5987=:>;@@9@@@<==8<:;;;===:<6660676>98:==;779<///99==>?;@B;A6:144,**(
@ATNG8:01809:01783
GATGGTAGTTCATGATAGACGACACCAGAAGATCAGGAACTCTAGAAGAATTCAGATTTTTAACACGAGAGTAAACGTAAAAAGAAGGTTTTACAAGACTCACGTTAACAATATTGCAGCAGTACGCACACAATCGAAGCGCAGTAAGGATGGCTAGTGTAACTAGCAAGAATACCACGAAAGCAAGAAAAAGAAGTACGCTATTAACTATTAACGTACCTGTCTCTTCCGAAACGAATGAGTACGATGAGAGAGCTCTCTCTACCATCGATTCCGGATAGTCT
+
8:::5:<??5;;=====<;;;:;;=8<==79995543:7::;;;:;6::8B97;:55555'57=CDCBBBBBBB=BABBBBB0BC>C?BCC9CBB@ABACFGCBB@B@CC?ABB?BBAABBB@@@BBCCCDC@ECBB=@AA@@@BB?D@CA@?ADBBBCCD@AAABBC@CC?BBB=AA>><3==>9:::::(9A;?888@@@@@<><>??A:=9=ABBC@CCCDGDB=@=@@@8@A@=:::ABABBAAAA???ABBA>>>;::??<@:;:?A<A=B<??>=<=<
@ATNG8:01816:01784
GATGGTAGTACATGATAGACGACACCTGAAGATCAGGAACTCTAGAAGAATTCAGATTTTTAACACGAGAGTAAACGTAAAAAGAAGGTTTTACAAGACTCACGTTAACAATATTGCAGCAGTACGCACACAATCGAAGCGCAGTAAGGATGGCTAGTGTAACTAGCAAGAATACCACGAAAGCAAGAAAAAGAAGTACGCTATTAACTATTAACGTACCTGTCTCTTCCGAAACGAATGAGTACGTGTGCGACGTGTCTTCTCCATCGATTCCGGATAGTCT
+
;;AA=A=BBCDCCCBBBBCC@@BDD@BBB@CABB;;9<?CCDCBCE@CC?B?ABCBCCBC5C@BBCEJCCDCDC=BA@@BB@0@B9@4;<;-;CD@BBBCCCEDD>@>@@<?BB>BB=>@CCCCBBCDDDBB?BBBB>@?BBCCBC>C@B999:DAABBCC@BBB@@@@BB?AAA?ABBDC:>8978BDDD3?><?;::A@@@A<A=A?AA<A699ECC@CBBBCBC>?=@CD=CBB>AAAAABB@@@@@AAACCCCCAA;?@A<A>>>?>8>;>9=@?>@66
@ATNG8:01818:01795
GATGGTAGACATATCGTACTCTCTGTACTCATTCGTTTCGGAAGAGACAGGTACGTTAATAGTTAATAGCGTACTTCTTTTTCTTGCTTTCGTTGGTATTTCTTGCTAGTTACACTAGCCATCCTTACTGCGCTTCGATTGTGTGCGTACTGCTGCAATATTGTTAACGTGAGTCTTGTAAAACCTTCTTTTTACGTTTGCTCTCGTGTTAAAAATCTGAATTCTTCTAGAGTTCCTGATCTTCTGGGTGCGCTACAGTCTCTCACCATCGATTCCGGATAGTCT
+
:>BB@BBDEDBBBCCCCGDBBBBBBCCCCBAB?BCBF>AA>A?BCBBBBC?B????;><AABC?B>BB==9:7./(.....$.738??=3=:808:=888(8<4<<<;9:09@@@@AAA;@@A:@:@@@A;><?;>>>?7;9?9:9=@>>>CB:;;A=>>><@A<A<=>=A@@@@@:>;;;;1;:>:88888(8>888-8;;;=>>=;:4::::);;;;@;?;>><@@@:;;@<@<A@??@D=???D9==///;=>>;>9<<;;;<4856665065;7BC@@>>>
@ATNG8:01820:01814
GATGGTAGCAGACGTGACAGAGCGCCAGAAGATCAGGAACTCTAGAAGAATTCAGATTTTTAACACGAGAGTAAACGTAAAAAGAAGGTTTTACAAGACTCACGTTAACAATATTGCAGCAGTGCGCACACAATCGGAGCGCAGTAAGGATGGCTAGTGTAACTAGCAAGAATACCACGAAAGCAAGAAAAAGAAGTACGCTATTAACTATTAACGTACCTGTCTCTTCCGAAACGAATGAGTACTATGTAGAGCTCTATACTAATCGATTCCGGATAGTCT
+
@AAB=AACCFDDDDBBBCCGDDCBB?AAB@CBBBBB@A@BBB@@AB>BB>B=BABBBBBB3B?CCAABBBBA==4<>:;;;;*;@5:5999&5<<7<966@DABC?@>@C@BAC?BCABBBBBCCCCCCBCB@B??;??>?>BBBC>D?B998:BCBCCCC?AAAAAA?CC?>>>>AADCC8?:;5:<;<<+<=:=888=>>;;7;;??@@<@<@@CBC@BBBBBBB?B?BBC>CBB?>>>CCBBBC?@@AAAAAAA>??>>>@<@DA@@9@;@=@@@A>==
@ATNG8:01785:01832
GATGGTAGCGCATATCAGCGCAGCCCAGAAGATCAGGAACTCTAGAAGAATTCAGATTTTTAACACGAGAGTAAACGTAAAAAGAAGGTTTTACAAGACTCACGTTAACAATATTGCAGCAGTACGCACACAATCGAAGCGCAGTAAGGATGGCTAGTGTAACTAGCAAGAATACCACGAAAGCAAGAAAAAGAAGTACGCTATTAACTATTAACGTACCTGTCTCTTCCGAAACGAATGAGTACGATGAGAGAGCTCTCTCTACCATCGATTCCGGATAGTCT
+
::8@;@959=BDBBCICECCBCBBB>BEE@A@@BAA=A@BACCCCC?BB<@;><=9:;;;.;?CCJEFCEDCCC>DB999:9*:B;@9@BB7BBB?BCCBBAA@?=?=AD@CCC?CCA@CCDCCCBBCCCCC?BDCD?BAABBBBB?C?BAB>BCCCCDCC?A@ABBB?BB?@@@=@?@?>3<89299999(0616///<=ABC<A<>>>D=D<BACBB?BFCBCBB@C?CBE>CAB>???AB@BBBBBBBBBBCCA????>>>@:>888>>:>9@;@@>>>@?
@ATNG8:01798:01835
GATGGTAGGTGCACATGAGTGTATCCAGAAGATCAGGAACTCTTGAAGAATTCAGATTTTTAACACGAGAGTAAACGTAAAAAGAAGGTTTTACAAGACTCACGTTAACAATATTGCAGCAGTACGCACACAATCGAAGCGCAGTAAGGATGGCTAGTGTAACTAGCAAGAATACCACGAAAGCAAGAAAAAAGAAGTACGCTATTAACTATTAACGTACCTGTCTCTTCCGAAACGAATGAGTACGATGAGAGAGCTCTCTCTACCATCGATTCCGGATAGTCT
+
/://)//:3445;9566<<<<=;44.48838745;;7;<@@CC@BC?;;7:;?@:;9DDD1D>B;;9@=955;>3556<<<<(55.55:<>.=;:055543<<::686;?8>;<037739>;==>=?CBBBC@BBAA?;:9ACBAA>B@C;;7;@@@A>@@;99989;8><<A<<788899(33/*059999$,,(,,,,77966,2+2855056;=@<<8<59:>:?=C9==>3;84-77<373??:?@@BBB===?88888:::;7888866<8<:?AA6767
@ATNG8:01800:01852
GATGTAGTGTCAGTGCGCGTCGTCCAGAAGATCAGGAACTCTAGAAGAATTCAGATTTTTAACACGAGAGTAAACGTAAAAAGAAGGTTTTACAAGACTCACGTTAACAATATTGCAGCAGTACGCACACAATCGAAGCGCAGTAAGGATGGCTAGTGTAACTAGCAAGAATACCACGAAAGCAAGAAAAAAGAAGTACTCTATTAACTATTAACGTACCTGTCTCTTCCGAAACGAATGAGTACTATAGACTATCTGAGACTACCATCGATTCCGGATAGTCT
+
EDCCBBBBBABBBBABBBBB@@@B?ABA@@@@BAA<@>AAB;:8?9>A9?9=>>99999'78??@BBBBCBBB9@@;;;;;*;@;?5::;*9@:7=:69;===B?A>AA?BBB?BB@>ABBDHCCEBCBCC@BBBC@AAAABABB>B@DCC?CDDBBAAC?CCABBC@>><?BB?BCB>=4676/688888%8A=A878AA@9:7::<AAA=A=>;;?@;??>888>8=8;;;1;==8888A=>==>???A???@@>>>@@A>>?<;;;>?A=C<@<==<>=>8
@ATNG8:01816:01841
GATGTAGATATATGCACGCTCTACCAGAAGATCAGGAACTCTAGAAGAATTCAGATTTTTAACACGAGAGTAAACGTAAAAAGAAGGTTTTACAAGACTCACTTTAACAATATTGCAGCAGTACGCACACAATCGAAGCGCAGTAAGGATGGCTAGTGTAACTAGCAAGAATACCACGAAAGCAAGAAAAAGAGTACGCTATTAACTATTAACGTACCTGTCTCTTCCGAAACGAATGAGTACACATCGTCGTGTCGTGCTACCATCGATTCCGGATAGTCT
+
::<888::;>@BBDCDCCDBBB@?:<94.48::44246<;:988>6>?5?99:737333$3,39:B9:6>>=>087??<<<+<B:@:CCC9AAA>000<=<999,47;<:===?CCBAAAAA?????><@B>B;A?=>?=;;>?@?B?CBB?BBBBDBBB599CAA@?BB>AAB?BB??@025<59>A;A*5527A9<<>>=:>=AAAA<><>???B=DAAAAAA;>;>BB:?BB?::9C???BBBBCAAAA?????:99@@@<??>>?B?B?BACCAAACC
@ATNG8:01827:01862
GATGGTAGCTCACGTACGTCACACGTACTCATTCGTTTCGGAAGAGACAGGTACGTTAATAGTTAATAGCGTACTTCTTTTTCTTGCTTTCGTGGTATTCTTGCTAGTTACACTAGCCATCCTTACTGCGCTTCGATTGTGTGCGTACTGCTGCAATATTGTTAACGTGAGTCTTGTAAAACCTTCTTTTTACGTTTACTCTCGTGTTAAAAATCTGAATTCTTCTAGAGTTCCTGATCTTCTGGTCTACTACACTGTACTCTACCATCGATTCCGTATAGTCT
+
44<=8BBABBBBBCBJ<9;GBBACBBBCCCCB?BBBB<BB=B<@@@CCBB?BBB@A>A@BBBA?C>AAA@@@BBB>@@@??1?@<A9;90<@<<;=BB<AB>879BAA??@@@A>>?;C=>:>9<;<>;>>@:??AA<@=?>>=@@@@A@A>>>A;>>?<==:=<AAAAAAA@@;=<<<<1<9<679777(8=665.668///<9:=;>EED/A>=>D=B<==:=@@A====A<AA??>>:>=A<A@>@AAAAA???@@@BAA=<8><<>?>:>;???A??>><
@ATNG8:01799:01900
GATGGTAGCTCTGCTCTGACTCTCGTACTCATTCGTTTCGGAAGAGACAGGTACGTTAATAGTTAATAGCGTACTTCTTTTTCTTGCTTTCGTGGTATTCTTGCTAGCTACACTAGCCATCCTTACTGCGCTTCGATTGTGTGCGTACTGCTGCAATATTGTTAACGTGAGTCTTGTAAAACCTTCTTTTACGTTTACTCTCGTGTTAAAAATCTGAATTCTTCTAGAGTTCCTGATCTTCTGGCGCGTATGTATGTCGCCTACCATCGATTCCGGATAGTCT
+
/:89;@AAAAABB<BCFCBBA@;559:9=B9879>C?=BB@C@CCCCDDCABBBCD@C?BBBC?B@BCCCBBBCD@BCCCC1AB?B?@@<@@BB>B;;9;B@CCCCCCCCAACAAAC?BBB=B>CDBB@@@B?BBBB?BBCCCCBBCCCBCBBAA=BCC@CC>B>BBCDCBCCF?B>@@@7?=@=::9:-;BBBC>CBBBCCCA@@<@@?@0@AABD@B?CD?@?@CBCB@D@BABCCB<A>A=AAAABBCBCCBBBCBC?BCC@?>??BB?B?B?BBBBB@@
@ATNG8:01814:01886
GATGGTAGCGCATATCAGCGCAGCCCAGAAGATCAGGAACTCTAGAATAATTCAGATTTTTAACACGAGAGTAAACGTAAAAAGAAGGTTTTACAAGACTCACGTTAACAATATTGCAGCAGTACGCACACAATCGAAGCGCAGTAAGGATGGCTAGTGTAACTAGCAAGAATACCACGAAAGCAAGAAAAAAGTAGTACGCTATTAACTATTAACGTACCTGTCTCTTCCGAAACGAATGAGTACGATGAGAGAGCTCTCTCTACCATCGATTCCGGATAGTCT
+
::<@<?:4444<;<<B@;;;:55<@7>>A:CCC@@@7;7;@@>@??683-327;@BBDDE5E@BBCBCCDBBCH?CCBBJEH5CC@C@CEF;CBB?@AAAAA@@@?B=::79BB?CBBBBBBCCC@@BBC;;8;BAA@DCCBBEDC?C?C::8;BBCCBBB@CBBBBC?BB@CBB799@>>5::98<<<<<<%:66./..978;939:;>=?;D==>BCDABBBBBBA>@=@@B;;;:6:@@AABBCBBBBB???AAA=:::??>?:<888>>:?=@=@?;;;;?
@ATNG8:01830:01317
GATGGTAGCGCATATCAGCGCAGCCCAGCAAGATCAGTAACATCTAGAAGAATTCAGATTTTTAACACGAGAGTAAACGTAAAAAGAAGGTTTTACAAGACTCACGTTAACAATATTGCAGCAGTACGCACACAATCGAAGCGCAGTAAGGATGGCTAGTGTAACTAGCAAGAATACCACGAAAGCAAGAAAAAGAAGTACGCTATTAACTATTAACGTACCTGTCTCTTCCGAAACGAATGAGTACTGCGTCTCACTCTCGCCTACCATCGATTCCGGATAGTCT
+
4:44.5:;==A<<<<<<<=>?@<=>6<99=;00/::8:;6/////--/)//(/066744444$45:834498887;5::;;;::)//)-0888,8-/*/;/..96<>:=:;;5;;=69555AAA@AB??>@A@@=AAAA?AA====;;7??DCC:>=BB?@==5::?<==9:9)///)//555,55539;;;;*8835.....278284888828277BCFADFCCBCB8;7;BA<BCC@BBBBBBBAAABCBBBCCCCCABB@BAA>A@@@CC?B?A?BBBCBBC
@ATNG8:01859:01321
GATGGTAGGACGAGCGTCTGAGAGGTACTCATTCGTTTCGGAAGAGACAGGTACGTTAATAGTTAATAGCGTACTTCTTTTTCTTGCTTTCGTGGTATTCTTGCTAGTTACACTAGCCATCCTTACTGCGCTTCGATTGTGTGCGTACTGCTGCAATATTGTTAACGTGAGTCTTGTAAAACCTTCTTTTTACGTTTACTCTCGTGTTAAAAATCTGAATTCTTCTAGAGTTCCTGATCTTCTGGCGCTCTGTCACGTCTGCTATCGATTCCGGATAGTCT
+
/:99)//539;>>54444445===:@?<<<6626??>5?@>B>AABBA<<755555.4.44457<8<?===654>599999'44.44<=6>;;;26669==9666>>=9==5544445:::9<8;;56655=8=<6626====666>><?;>99=2433-33495335==555;.55555&549.55555$5:555)59999:///:6::::*::;;<8<:>>7;655<45.35;345:;7:672///9:::=B;9</////9998944046;,333/7//
@ATNG8:01836:01333
GATGGTAGGCACTGCGCACACATCCCAGAAGATCAGGAACTCTAGAAGAATTCAGATTTTTAACACGAGAGTAAACGTAAAAAGAAGGTTTTACAAGACTCACGTTAACAATATTGCAGCAGTACGCACACAATCGAAGCGCAGTAAGGATGGCTAGTGTAACTAGCAAGAATACCACGAAAGCAAGAAAAAGAAGTACGCTATTAACTGTTAACGTACCTGTCTCTTCCGAAACGAATGAGTACGTGTGACGTACGTGAGCTACCATCGATGGATCTGAGTCT
+
;<<<@BBE@C@A@BBBBCCCBCBBC>BBCACCCCDJ@C?BACCCCC@CC?C?AAAABBBB2A?AAAABBCBAA?8=>:;;;;*;C@C5;;;6:CD?@A@BBCCBC?B?BB?BBB>AABBBCDCCBBBCDCCA?CDCC=AABBAAAC?A?A??;@BBBBBCD?AAAABB@BB;@@@<@=>>>7?==:>@AAA/AA=A766@@@@@=A6<<AD;@<@@BBA?ADAA@BA7979BA=BBB?BBBBBBDCB>>>BBBBBBBBAAABBBB?AAAAC>C?BB???>>>C?
@ATNG8:01844:01341
GATGGTATCTCTGCTCTGACTCTCGTACTCATCGTTTCGGAAGAGACTAGGTACGTTAATAGTTAATAGCTGTACTTCTTTTTCTTGCTTTCTGTGGTATTCTTGCTAGTTACACTAGCCATCCTTACTGCGCTTCGATTGTGTGCGTACTGCTGCAATATTGTTAACGTGAGTCTTGTAAACCTTCTTTTACGTTTACTCTCGTGTTAAAATCTGAATTCTTCTAGAGTTCCTGATCTTCTGGTGTCTGATCTGTATCACTACCATCGATTCCGGATAGTCT
+
444424444555;9;;<666;;==<;55/9///<;;5;<7;77<;5---8(---7:2748::65;)//////;844.48888'9;7<=>>5;6/0/)//93885:::;:;78:7<=;;948::6<8>>CCA@AC=@@BB8<;BBBBDDBDBBC@@@@>B@A<@@=@=@A@@@BBA@8<9:9,4.434444&4999;5=@@??9959:.555&5A@9;9;>BC>BBCCA@A@C>@@BBA@<@;;5<;;;;BAAAA@@BBCBBBBC?A;;;GDAD@C@CFCCB@A
@ATNG8:01855:01349
GATGGTAGGCGAGAGTGAGACGCAGTACTCATTCGTTTCGGAAGAGACAGGTACGTTAATAGTTAATAGCGTACTTCTTTTTCTTGCTTTCGTGGTATTCTTGCTAGTTACACTAGCCATCCTTACTGCGCTTCGATTGTGTGCGTACTGCTGCAATATTGTTAACGTGAGTCTTGATAAAACCTTCTTTTTACGTTTACTCTCGTGTTAAAATCTGAATTCTTCTAGAGTTCTGATCTTCTGGTGTTCGTCTATCATGTACTACCTTCGATTCCCGGATATCTATC
+
<<<>:===8<<<;;;;<<;:955555;;::/0)0;;<8:@;<0544;<;;8;::9828288:;7=588<;77733,32222(2539222,299:.73;6:?>>:98??9==@;;;??<>>A=A<A==:;:<==@@@A=>>>@>A>;;:B;;;;;A<>>>:??;?<@@@A==:::9//-===-907*,-333(--666(-/55757775/777,5776<6;6//,/<<97,,),,,77761733-3//(/8655;>>@?@@@>A=<4<6:9::/66'20687//-662
@ATNG8:01856:01348
GATTAGGACGAGCGTCTGAGAGGTACTCATTCGTTTCGGAAGAGACAGGTACGTTAATAGTTAATAGCGTACTTCTTTTTCTTGCTTTCGTGGTATTCTTGCTAGTTACACTAGCCATCCTTACTGCGCTTCGATTGTGTGCGTACTGCTGCAATATTGTTAACGTGAGTCTTGTAAAACCTTCTTTTTACGTTTCTCTCGTGTTAAAAATCTGAATTCTTCTAGAGTTCCTGATCTTCTGGGCAGACTCTCACACGCCTACCATCGATTCCGGATAGTCT
+
BCC:CB@CCDDBBAAADAAA@@?@DCCDBB>B::;6;A>B@BBBDDCC@CDCBB@B@CBCC@C@CBBBDCCCC?@?>=>,??=@@A@<ACAA?BGE@CB>@@BDBB?BCCDDB@?>?BE@C?CCCCBBBC@BBCB@C@??B???CCCBCBBBB?BBA=BD?D=??CBBCCCC9@;;;;.;>C=;;;;;*;AABJ?IC;;;BA??5;;;;);?BCB?@>ADACBBCCCD?B?BB:;;G?BBCB>BECCCCBBBCBAAAA<@@C?BBBBBC?B>>>>CBCC??
@ATNG8:01852:01397
GATGGTAGCGAGCGAGTGTGTATACCAGAAGATCAGGAACTCTAGAAGAATTCAGATTTTTAACACGAGAGTAAACGTAAAAAGAAGGTTTTACAAGACTCACGTTAACAATATTGCAGCAGTACGCACACAATCGAAGCGCAGTAAGGATGGCTAGTGTAACTAGCAAGAATACCACGAAAGCAAGAAAAAGAAGTACGCTATTAACTATTAACGTACCTGTCTCTTCCGAAACGAATGAGTACTATGTAGAGCTCTATACTAATCGATTCCGGATAGTCT
+
<<>C?CCCCCC@;;;;;<<ACIHCB?BCC@BAA@;;4949;<==BB?AA>B?BA:;9<@>,A?ACADCBBC;;;)9>99999$595:.555&554.5999;A?=@5959?<??;.333:<8::<959;>B>D@BCCC?BA@@@A??;@?C;;4:>;9988<3>=9?A@<AA=@??>977=>6;7717>???+52,2769;;77;;A9>>>?:=:;:A@B@BCCCCBB>@4:;;.;;9299=>><@A>=00//099<75.333..(...675:,5,5555555
@ATNG8:01858:01381
GATGGTAGTATCTGCACACTCTGTCCAGAAGATCAGGAACTCTAGAAGAATTCAGATTTTTAACACGAGAGTAAACGTAAAAAGAAGGTTTTACAAGACTCACGTTAACAATATTGCAGCAGTACGCACACAATCGAAGCGCAGTAAGGATGGCTAGTGTAACTAGCAAGAATACCACGAAAGCAAGAAAAAGAAGTACGCTATTAACTATTAACGTACCTGTCTCTTCCAAAACGAATGAGTACTATAGACTATCTGAGACTGCCAAGGCACACAGGGGATAGG
+
CBCC@CBBB@AABEIDEBDCDCDDC?CCD@CCBBBC?B?BBBBBBB@BB<@<?AA;<<<?1?=AABBAABAA@@6>;;;;;;*;C=A5:9909CB:@A@@CFEED?A?AC@BBB?BBBBCBBBCCCCCDCBB?BCCC?B999@?@@;A=A;;6;AAACCBB?BCBBBB@BB>ABB;??A>>4=8819CCDC/??;?;;;>?>AB<@<@>>><@<@ABAA=ACAACDD@B?BCC:CBD????CCCCAABCAA<==DDABAABCCBB@B9:9:CCAC????5>?>=>
@ATNG8:01863:01405
TATGGTAGGCGACATACATCGCGCCAGAAGATCAGGAACTCTAGAAGAATTCAGATTTTTAACACGAGAGTAAACGTAAAAGAAGGTTTACAAGACTCACGTTAACAATATTGCAGCAGTACGCACACAATCGAAGCGCAGTAAGGATGGCTAGTGTATCTAGCAAGAATACCCACGAAAGCCAAGAAAAGAAGTACGCTATTAACTATTAACGTACCTGTCTCTTCCGAAACGAATGAGTACAGAGAGTACGATATGTCTACCATCGATTCCGGATAGTCT
+
:95/5:::,//7:::===CC@@AA=ACCACCBBBA;@8>:;95997;=7<233<<:>>@'5.5:;<;::>999)4455<<+9949.55)555.5<:99;:/0)0600)/9:5//4=>ABBBDDCBBB;;6;;::;A@>@:::<10*000)//99:8::::>=>><;>>87333(388991//(/(/333)383:99999;CE:>8;;>>18089A@@=@BAA>>9.4.44:,94;7;?<==8<88=789AAA???A><>@=>>9;555==1505622.42--
@ATNG8:01833:01462
GATGGTAGTGCGTGAGAGAGAGACCCAGAAGATCAGGAACTCTAGAAGAATTCAGATTTTTAACACGAGAGTAAACGTAAAAAGAAGGTTTTACAAGACTCACGTTAACAATATTGCAGCAGTACGCACACAATCGAAGCGCAGTAAGGATGGCTAGTGTAACTAGCAAGAATACCACGAAAGCAAGAAAAAGAAGTACGCTATTAACTATTAACGTACCTGTCTCTTCCGAAACGAATGAGTACTATAGACTATCTGAGACTGCCAAGGCACACAGGGGATAG
+
<<AC@BB=BCCCBCBDDCCBCCCDC=BBB?BAA?@@8=5;<;?=>A?AA>A@CC???CCA)3/3:6:;=BB??=.99;:::9$497;7>>>0<>>8>BB@@?@:;5;5;@=A@C?BBBABBCCCBCBBAA@@=@@@@@BAAACBAA<@<@@@=@AAA@A??;?AA????@@:=00*/8:::,0//(/9::;+33-5/./357;=<?:><<>7:6:?BBC@DCB;;;A=@=@@A9:::<??A?????>@@@?877>CABBCABBBC@C@C@BBCBB??==2=9::
@ATNG8:01858:01450
GATGTAGTACACTAGTCATACCAGAAGATCAGGACTCTAGAAGAATTCAGATTTTTAACACTGAGAGTAAACGTAAAAAGAAGGTTTTACAAGACTCACGTTAACAATATTGCAGCAGTACGCACACAATCGAAGCGCATTAAGGATGGCTAGTGTAACTAGCAAGAATACCACGAAAGCAAGAAAAAGAAGTACGCTATTAACTATTAACGTACCCGTCTCTTCCGAAACGAATGAGTACTATAGACTATCTGAGACTACCATCGATTCCGGATAGTTT
+
4<559<CCCBBBCCCDBCCBB?BBB>AACBBC@DCAAAECC>AA@C?AAABBBBB3B@BB95772889981866599;+--*-(---(--605355:::>>;A;AA<@@@;??A@@?@@>>=@>>==@<AAAD;@>@@A?9>9>;A8:8:???@@@B<@<<>?D<6638??<AC>>>9>??;?@@@@/@A<AAAAAA<<=8<:;;;;9>9>>>==<9=A=;77393:;<6=BA=A@@@A@@@AAAAA>??@@>A>>>>??C;>;;;>>9>:=:<>>>>C9
@ATNG8:01841:01512
ATGGTAGAGTATCATGTGTATCTCCAGAAGATCAGGAACTCTAGAAGAATTCAGATTTTTAACACGAGAGTAAACGTAAAAAGAAGGTTTTACAAGACTCACGTTAACAATATTGCAGCAGTACGCACACAATCGAAGCGCAGTAAGGATGGCTAGTGTAACTAGCAAGAATACCACGAAAGCAAGAAAAAGAAGTACGCTATTAACTATTAACGTACCTGTCTCTTCCGAAACGAATGAGTACTACTCTCAGAGACACACTACCATCGATTCCGGATAGTCT
+
=EE<;;AAAA>@@BBBBBBAAA@@<@;;5979<=:5;59@???:;59929;?@<99555$5499=>>>==;<<5;;;<;;;+//39)///&4:;6<5555;;;=6:488;8:8:<<<=@BBB;;;CBA;;;4999958?==??::3;;==>8<?954=997;;96695//(///(/3<8;,225.25222$22+25567885717/587:171759:@?B@CBC>>8=.444(48;>?@???B@@@B>>?AA@???BAAA;;;;5;;;:=><@<@=A@<A000
@ATNG8:01856:01501
GATTAGTGTGTCTCTGAGAGTAGTACTCATTCGTTTCGGAAGAGACAGGTACGTTAATAGTTAATAGCGTACTTCTTTTTCTTGCTTTCGTGGTATTCTTGCTAGTTACACTAGCCATCCTTACTGCGCTTCGATTGTGTGCGTACTGCTGCAATATTGTTAACGTGAGTCTTGTAAAACCTTCTTTTACGTTTACTCTCGTGTTAAAAATCTGAATTCTTCTAGAGTTCCTGATCTTCTGGACGACGCGCACTGACACTACCATCGATTCCGGATAGTCT
+
:;?5>>;9;BAAACCBECCDBBBBDCBB@?>@CCC>BC@C@CBBCCDM;;<AAC@C?A@BB>BACCDCCCIDC?BBBA@2@B?BBCD=BBBB?AACACC<=;CEEF?BBBBCDDC@BBD@C@DCDCCDBB>BCCC@CBBAAAB;;;BB;;;BA?C;:8:B=@=@@AA@@@BC>@;;;;.;=A=;;;;.;@>=>4::BABBCBAA5;;;;':=>A@>A?BDAA@@CCCD@C@BCBBBD?AABABC;;;AABBBBBBCCCCBBB=A@@@BE@C?B?BBCHCAA
@ATNG8:01847:01629
GATGGTATATCTGCACACTCTGTCCAGAAGATCAGGAACTCTAGTAGAATTCAGATTCTTAACACGAGAGTAAACGTAAAAAGAAGGTTTTACAAGACTCACGTTAACAATATTGCAGCAGTACGCACACAATCGAAGCGCAGTAAGGATGGCTAGTGTAACTAGCAAGAATACCACGAAAGCAAGAAAAGAAGTACGCTATTAACTATTAACGTACCTGTCTCTTCCGAAACGAATGAGTACTATAGACTATCTGAGACTACCATCGATTCCGGATAGTCT
+
5<<==B>@?;??;;;;<><=?=<<8<AB?CBBCBB?B?CAA@C??>??8?9989AB=AA@B@CDDBBACCCCE;C;;;;;;*;B;><===+=@A9@AAB=@ABB@B>BB@BBB@CBBCCBCCC@@@BBB:959?==6@747<<@C?B=A::49AABBADD?CABBBC@B?:>>@=D889>/888/8888)5;49799=;<;;6;;?AAB<@<@BBAA@CBAAACDAD@CME=B;;7;@@@ABDBBBCBBAA99;;:B@@?BB@=@00/0=:=:?<??=9999
@ATNG8:01872:01596
GATGTAGAGAGACTGTAGCGCACCAGAAGATCAGGAACTCTAGAAGAATTCAGATTTTTAACACGAGAGTAAACGTAAAAAGAAGGTTTACAAGACTCACGTTAACAATATTGCAGCAGTACGCACACAATCGAAGCGCAGTAAGGATGGCTAGTGTAACTAGCAAGAATACCACGAAAAGCAAGAAAAAAGAAGTACGCTATTAACTATTAACGTACCTGTCTCTTCCGAAACGAATGAGTACTGCGTCTCACTCTCGCCTACCATCGATTCCGGATAGTCT
+
;C?<BCBBBCBBBCCECBCCCDC@BBB@CAA@@@=?<?BBBCBD?BB?B@@>?AADDD2A@CCABBBBCAAC7AACCCCD5A@>A5;;09<<7666;?>><A>A@AA>@?@@BADCDCCEDDCBBDDCC?BBBB>BBBBAA@A<A?BBB@BBBBBBCC?BABABB@CC?9892997878)7::4887888%/<7<///<;?BA;?;?A@@3838ABAA@CDCBB??8=:999,9==9?AACBBBBBAB@@@C@??BB>@??CCC?C899BB@B?B?BBBB999
@ATNG8:01877:01613
GATGGTAGTACATGATAGACGACACCAGAAGATCAGGAACTCTAGAAGAATTCAGATTTTTAACACGAGAGTAAACGTAAAAAGAAGGTTTTACAAGACTCACGTTAACAATATTGCAGCAGTACGCACACAATCGAAGCGCAGTAAGGATGGCTAGTGTAACTAGCAAGAATACCACGAAAGCAAGAAAAAGAAGTACGCTATTAACTATTAACGTACCTGTCTCTTCCGAAACGAATGAGTACAGAGAGTACGATATGTCTACATCGATTCCGGATAGTCT
+
BCCC?BBDBCCD;=9CDDDCBBCCCACCCACBBBBB@C?BBBBBBB>BB>B>BBCCDCCC5C@DCCCCBBBCDF>DB;;;;;*;@>C5;9:&5@;9;966ADCEC?A?BC@CBB>AABBCCCCCBBBDBBBB@CCCC?BBADBBBB?DADAA>ABDDDCCC@BAAAAB?BB?BBB>AABBC:>>?9>@@@@2>>99///==@@D:>:=@AA<A=A?CAB?BCBBACC>B?ADE>BBC>AABBBBBAACCACAABCBBBBABBB;;>@AAA?<A<A<AAAB666
@ATNG8:01836:01667
GATGGTAGGACGAGCGTCTGAGAGGTATTCATTCGTTTCGGAAGAGACAGGTACGTTAATAGTTAATAGCGTACTTCTTTTTCTTGCTTTCGTGGTATTCTTGCTAGTTACACTAGCCATCCTTACTGCGCTTCGATTGTGTGCGTACTGCTGCAATATTGTTAACGTGAGTCTTGTAAACCTTCTTTTACGTTTACTCTCGTGTTAAAAATCTGAATTCTTCTAGAGTTCCTGATCTTCTGGCGCGTATGTATGTCGCCTACCATCGATTCCTGATAGTCT
+
59>>:=BB@CBBCBBBBBBCCCCC?C::9;@B?AABC>CC@C?CCCCCCC@CBBBC?B@DCBB?C@CCDCCCCCC>B@CCC1CC?B9998:CBB@CAA=AC<@@@BAB?CBCCCCBB?BCC?A?BCCCBBAB?BCCC?BBBBBCCCBDBBB@A@C?CCB?CC>A>@BBBBBBBB=@:;:.;5;=<<<<.;BBDE>CBCBABDAAA5;;;;*;??A@>A>BC@CCBDCCC?B@CCBBBA>B?A?AGCCCCA@@DBA@A@@=?@A=???BCC>B?BCCBCCBBB
@ATNG8:01846:01639
GATGGTAGTCTCAGATAGTCTATAGTACTCATTCGTTTCGGAAGAGACAGGTACGTTAATAGTTAATAGCGTACTTCTTTTTCTTGCTTTCGTGGTATTCTTGCTAGTTACACTAGCCATCCTTACTGCGCTTCGATTGTGTGCGTACTGCTGCAATATTGTTAACGTGAGTCTTGTAAAACCTTCTTTTACGTTTACTCTCGTGTTAAAAATCTGAATTCTTCTAGAGTTCCTGATCTTCTGGGTCTCTCTCTCACGCACTAATCGATTCCGGATAGTCT
+
CBBC?B@BABABBB;;6>>;;=BBBCCC@;??9?;;@7=B:B?BC@C>@@?@DDAB?B=@:<<4>;@?@===>>>455<<<+<B=@?@@9?9;;166A=@B>AABBBCACCCCDBBB?CCC@B?CCCBCDCB@CCCB?CCCCCCC:::@@;::@A>B::6:A=@=@@C;;;BBB@A;;;;.;;A;<;<<.9===D>DCCAAA@?==29999'9===A?C?BB@BBBCGCD?B?BBBDCB?BABB>BCCCBBBBBBCCCCDA@@?BCBBBAD?B>BBBD@@@
@ATNG8:01867:01637
GATGGTAGAGAGAGCTCTCTCATCGACTCTCGTCGGAAGAGACAGGTACGTTAATAGTTAATAGCGTACTTACTTTTTCTTAGCTTTCGTGGTATTCTTGCTAGTTACACTAGCCATCCTTACTGCGCTTCGATTTGTGCTGTACTGCTGCAATATTGTTAACGTGAGTCTTGTAAAACCTTCTTTTTACGTTTAACTCTTCGTGTTTAAAAATCTGTAATTCTTACTAGAGTTCCTGATCTTCTGGTGTCTGATCTGTATCACTTCCATCGATTCCGGATAGTCT
+
887848/44@995@;;;;<;;666??>>?===>?D:C>@?BBBBD@BDCC@:>:;;;=8=8=;@897777)--6666$--(-/888/84//)///)/;6;;;;AA?BDE?????>?ED?B?;;;552555::888/8::222575453:99:5333433,349;=555<<<6:78=>.=15022;;;*9799@0717;55,2::577.7888)765/..0538925555;96605/5532--(--2,2..266688777;99855077:<=>==7=5;5;===888
@ATNG8:01867:01673
GATGGTAGCGAGCGAGTGTGTTACCAGAAGATCAGGAACTCTAGAAGAATTCAGATTTTTAACACGAGAGTAAACGTAAAAAGAAGGTTTTACAAGACTCACGTTAACAATATTGCAGCAGTACGCACACAATCGAAGCGCAGTAAGGATGGCTAGTGTAACTAGCAAGAATACCACGAAAGCAAGAAAAAGAAGTACGCTATTAACTATTAACGTACCTGTCTCTTCCGAAACGAATGAGTACTGCGTCTCACTCTCGCCTAATCGATTCCGGATAGTCT
+
;BBD@DDBBBCCCBBBCCCBC@CCAAAB@CBBBBA=B?BCB???C@CC?C=998@@AAB3B????BA@AA???5=>;;;;;*;A=A5999&5;;76666===;@=@?BE@BAA>AACCCCCCCCCCCCBCC?BCBA?BCBAAABC?C;?::7;BCCCCCC@AAABCB@BB<??E=??BBF>>==9=>>>>/>B=C;::@AAAB;?;?@@@<@<@@BAA?BBAA@@@;?;@@A;BCF>???CCCCCBBBAA@B@@@A??@A?BA@BBBBC?C?C?CCBB?@>
@ATNG8:01869:01676
GATTAGTGTGTCTCTGAGAGTAGTACTCATTCGTTTCGGAAGAGACAGGTACGTTAATAGTTAATAGCGTACTTCTTTTCTTGCTTTCTGTGGTATTCTTGCTAGTTACACTAGCCATCCTTACTGCGCTTCGATTGTGTGCGTACTGCTGCAATTATTGTTAACGTGAGTCTTGTAAAACCTTCTTTTACGTTTACTCTCGTGTTAAAATCTAGATTCTTCTAGAGTTCCTGATCTTCTGGGATGTGTGCGCAGTGCCTACCATCGATTCCGGATAGTCT
+
/7;+/5<<<:;99555999;5444449888-3///(/:)/)/9999;;8<<>==6;49:44.5.555555:::55444&4:6;9::1////968:<7:9488887949@;@9555.544.4.5<<<<<55.555:5<;;;<;@?BB??=><::*0)/717817188<<?554;7:4444&47<.5555&49444)5::95559994777+/------388+-/;<<45558==4544-38::1655:@:999994444.4497:44339)/)/1///88/3
@ATNG8:01844:01723
GATGTAGGTGCACATGAGTGTATCCAGAAGATCAGGAACTCTAGAAGAATTCAGATTTTTAACACGAGAGTAAACGTAAAAAGAAGGTTTTACAAGACTCACGTTAACAATATTGCAGCAGTACGCACACAATCGAAGCGCAGTAAGGATGGCTAGTGTAACTAGCAAGAATACCACGAAAGCAAGAAAAAAGAAGTACGCTATTAACTATTAACGTACCTTTCTCTTCCGAAACGAATGAGTACGAGAGTCAGAGCAGAGCTACCATCGATTCCGGATAGTCT
+
888=9;C>AAA@;;666BBBBBBB?@@@=@@CC@A=A=@@?BCBB?CC?@=@@?;;;;;':<A@A@@;;5>9?6>9:4999(9=393>>>.><?9>>?@??A7999@DE@BBB=??AABCCCCDB@@DBBB@CCCD?BBBBBBBB=@<@996:CAABBBC?ABBBBB?BB@BBC788>==7;==8:====='==4----6;<=><>>B>==<><>?CBC>BB:AAAA?B@BBD>DCC@BBBAAABBCBBBBBBBCCBBBBBB::976///;=9@9=7>>;:;;;
@ATNG8:01858:01680
GATGGTAGGACGAGCGTCTGAGAGGTACTCATTCGTTTCGGAAGAGACAGGTACGTTAATAGTTAATAGCGTACTTCTTTTTCTTGCTTTCGTGGTATTCTTGCTAGTTACACTAGCCATCCTTACTGCGCTTCGATTGTGTGCGTACTGCTGCAATATTGTTAACGTGAGTCTTGTAAAACCTTCTTTTTACGTTTACTCTCGTGTTAAAAATCTGAATTCTTCTAGAGTTCCTGATCTTCTGGGCTGCGCTGATATGCGCTCCATCGATTCCGGATAGTCT
+
CBBB>AAD@CBCBBBBAA@@ADCC@CCDCCAA?ABBC>CC?C?CCDCCCC@CCCCB@B@CCCC?C@CDBCCCCBB<A@BBB1BB?AACE>BB999:CC=AB9;:ADCC@CCCCBBBB@CCC?B?CCCBBBBC@BBBA?DBBBCCBBBBBBCCBBB@BBB?BD?B?B?@ACCCDD@B@@@@7>;A9:;:;:*;@ABD>CCCCCFCCCB?BCBB2BAABB>B=AB?AABDB@@>@?BACC?@;??@B9B?@@@@@@BCCBBB;;;A=ABBBAB?B?C?CCDC9::
@ATNG8:01866:01710
GATGGTAGCGCGACGAGCGTAGACCCAGAAGATCAGGAACTCTAGAAGAATTCAGATTTTTAACACGAGAGTAAACGTAAAAAGAAGGTTTACAAGACTCACGTTAACAATATTGCAGCAGTACGCACACAATCGAAGCGCAGTAAGGATGGCTAGTGTAACTAGCAAGAATACCACGAAAGCAAGAATAAAGAAGTACGCTATTAACTATTAACGTACCTGTCTCTTCCGAAACGAATGAGTACGAGAGTCAGAGCAGAGCTACATCGATTCCGGATTCT
+
7758*--;99>AB<@;;;99;549904:98;A?@::09<@>?A@AB?CC@C?9:9??BBB3B<@??:?;;88;;375:;:::';A5:4::.555.5>;;<=<<@6:8;A>A??;??@@BBCCCBDCCBDBC@AAAA>??AAAC@A30+000,0@@ADAAB?BBBBBB?BC?@???BC?;;1766/7606<=4=A:>==>=?CBB?B?A;;:@E?BBDCC@ECCCBBC<?:?@>8>=>399?@AABBB?;;?;;;;;;>>=;;;>>>BA>>>:=1808<078
@ATNG8:01857:01741
ATGGTAGAGTATCATGTGTATCTCCACGAAGATCAGGAACTCTAGAAGAATTCAGATTTTTAACACGAGAGTAAACGTAAAAAGAAGGTTTTACAAGACTCACGTTAACAATATTGCAGCAGTACGCACACAATCGAAGCGCAGTAAGGATGGCTAGTGTAACTAGCAAGAATACCACGAAAGCAAGAAAAAGAAGTACGCTATTAACTATTAACGTACCTGTCTCTTCCGAAACGAATGAGTACATAGATATACGTATAGCTACCATCGATTCCTGATAGTCT
+
///)//79;<<556555;5554//)----(--/:;=9>:=CBBBA@?AEAEACCBCCCCC1C@FDCBBBBCCCC>CABBDEE3CB?@5:::-;B@=AAABAAACC?C?BB?BAB?BBCCCBBCCCCCCCDBB=BBBB>BBBB@?><:@?BAC?BBBBAAAB@BBABBB?BA=@??8<<899+8<<8:;::;.7D;B8;;?@@BB5668?@@=?;?BCCC@CC@@?CB@B@BCC>CBC@BBBBBBCCBBBBBBBBBBBAAA???@A8><?A>>6:7;AAABA?99
@ATNG8:01872:01774
GATGGTAGCTATACGTATATCTATACTCATTCGTTTCGGAAGATGACAGGTACGTTAATAGTTAATAGACGTACTTCTTTTTCTTGCTTTTCGTGGTATTCTTGCTAGTTATCACTAGCCATCCTTACTCGCTGCTTCGATTGTGTGCGTACTGCTGCAATATTTGTTAACGTGAGTCTTGTAAAACCTTTCTTTTTACGTTTAACTCTTCGTGTTAAAAATCTTGAATTCTTACTAGAGTTCCTGATCTTCTGGGATGTTGTGCGCAGTGCCTACCATTCGATTCCGGATAGTCT
+
/://)/7;99:;;666;;>?@@CC@=4444.33//(//)/)////7955.555555:.4444./287///7666769<===+8>;:7787+79//)//91776:::6/0)////666771755.5.2222222268395..(...56355533888---(--..'.506.5566777:=675566+6.33'././.'.9889195A@:;4:<9//(----'--/(/75707;5;77558::7>49799::6?9;9485./*.899<>>?@@=9===7<7---99,---4688=;99
@ATNG8:01833:01803
GATGGTAGTCTCAGATAGTCTATAGTACTCATTCGTTTCGGAAGAGACAGGTACGTTAATAGTTAATAGTCTGTACTTCTTTTTCTTGTCTTTCGTGGTATTCTTGCTAGTTACACTAGCCATCCTTACTGCGCTTCGATTGTGTGCGTACTGCTGCAATATTGTTAATCGTTGAGTCTTGTAAAACCTTCTTTTTACGTTTACTCTCGTGTTAAAAATCTGGAGTTCTTCTAGAGTTCCTGATCTTCTGGTAGAGCGTGCATATATCTACCATCGATTCCGGATAGTCT
+
:=@>3::??>>A@=;:55559:=<<@==;;;<9>>>>6==5;6655==;;7;====?B7;55404:?=9459489:96:<<<=.=;9;>>@@8@>?A>?:<6;<)/0/;;=:?=>>>==;8;@A;A>BBCCBAAA?ABBC?CBBBAACBAB;;000::60.-388(-(,5--(///4896:::>>/4.4<94949$4<494,4::0/////838888'8---(-8;57;7666<<==2605==5557;=:::A>00000///889::::::6:><<><4<;;6==55525
@ATNG8:01839:01804
GATGGTAGGCGTGTGAGAGTCTGCCCAGAATATCAGGAACTCTAGAAGAATTCAGATTTTTAACACGAGAGTAAACGTAAAAAGAAGGTTTTACAAGACTCACGTTAACAATATTGCAGCAGTACGCACACAATCGAAGCGCAGTAAGGATGGCTAGTGTAACTAGCATAATACCACGAAAGCAAGATAAAGAAGTACGCTATTAACTATTAACGTACCTGTCTCTTCCGAAACGAATGAGTACTATGTAGAGCTCTATACTAATCGATTCCGGATAGTCT
+
CCBC@CBC?BDCCCBBBDC@AB@B>3;A@?AAAC;;:;@CBCBBED@BB@C?@A>>>>>?0??CBBCBAAABBC8AA99999(:=;<;=??0??;6:>8;;<;7929;@C<@@C:>;;;?===@>>>@A@>>;>??@:>>>>===@<@=>=A?BB?C>>>?<@CA=AACC?999?BBBDD9:9B@BBACB=BD?BCBBBB::;?B?BBBB@B?BBACC@BBBBA>==A<>>A:?B><>??C????:::@<A@BBBBBBBBB==<=BBBA>A;A<BBBA@<=
@ATNG8:01871:01825
TATGGTAGCATCATGCATATCTCACCAGAAGATCAGGAACTCTAGAAGAATTCAGATTTTTAATACGAGGGTAAACGTAAAAAGAAGGTTTTACAAGACTCACGTTAACAATATTGCAGCAGTACGCACACAATCGAAGCGCAGTAAGGATGGCTAGTGTAACTAGCAAGAATACCACGAAAGCAAGAAAAAGAAGTACGCTATTAACTATTAACGTACCTGTCTCTTCCGAAACGAATGAGTACGATGAGATCTCGTGTGCTACCATCGATTCCGGATAGTCT
+
9:;;6;@@A?AAAAAABAABCBBA@=ADC?CCCCA?=??BEDCCCC?CC@C@CCCCCCCB1@=AAA@BCC=CBB<BAABBBB0AB4;6;BA7AAA>ABBCBBBAA>@;??=ABB?AA??@CBCCCDCCBCCC@CAAA>@@AAA@AB<A=A;:6;AABBCDF?BBAAA@<@A59:9?A@???899719=>@@/>?:=688??>>>=B;>>@@<@<??CBC@CCDCCCC@B>AA@:@AC<?>A@AAAAB>??CA?::=<;;;>>ABB<@?>>==:=;?;>><@000
@ATNG8:01850:01848
GATGGTAGTGTGTCTCTGAGAGTAGTACTCATTCGTTTCGGAAGAGACAGGTACGTTAATAGTTAATAGCGTACTTCTTTTTCTTGCTTTCGTGGTATTCTTGCTAGTTACACTAGCCATCCTTACTGCGCTTCGATTGTGTGCGTACTGCTGCAATATTGTTAACGTGAGTCTTGTAAAACCTTCTTTTTACGTTTACTCTCGTGTTAAAAATCTGAATTCTTCTAGAGTTCCTGATCTTCTGGATAGCGACGCGATATACTACATCGATTCCGGATAGTCT
+
9;@@;@?CECCCCEDCCBBFBBBCCCBAAFDC@BBBC?BB=@>@BBBDAA=AC@;;5;5;@??<A=BBBBBCCCC>;;;;;*9C;BBCD?DBBB@CCCBIDABBBBBC@BBBBBBBB:;;C>A7;;BBCBCCA@@@C>CBCCA@ACBBBBA@@@A>A;;6:A;@;?ABBBCCCC@A;;;;.;5;5;ACCC2B@@BB=BBCCCCCAAB@CGEE2B;;;;5;=@A>BAAAA;;5;6;A@BCD?@@A@BBDCCGCDCCABB;<;A@@@@A@@::69:??ABBCB@A
@ATNG8:01868:01857
GATGAGAGACTGTAGCGCACCCAGAAGATCAGGAACTCTAGAAGAATTCAGATTTTTAACACGAGAGTAAACGTAAAAGAAGGTTTTACAAGACTCACGTTAACAATATTGCAGCAGTACGCACACAATCGAAGCGCAGTAAGGATGGCTAGTGTAACTAGCAAGAATACCACGAAAAGCAAGAAAAAGAGTACGCTAATTAACTATTAACGTACCTGTCTCTTCCGAAACGAATGAGTACGATGAGATCTCGTGTGCTACCATCGATTCCGGATAGTCT
+
::88=@CBBDCCBB;;6BDED>CCE@CB:::@=@;??A>===600)/6>>>?@??>+>6<88A@@=;;;C7<;;6;;,56/5+555)29<5552;8==;;;A:>>;A>?<>=>>:99///=<=/98@;????<@?A;;;;;8=<BBA=A;;;?@?A=A>==?A<@@:===9==8888)88705::;;.988=;;>A;;7<=A=CAAA8:8;@BDD;@@>??AA=@<@@@578A<???A;;;889A???;;<???A>=>AAA;8888=@5;7?@DA==>;;
@ATNG8:01845:01917
GATTAGCTCGCTGATGATATCTCCAGAAGATCAGGAACTCTAGAAGAATTCAGATTTTTAACACGAGAGTAAACGTAAAAAGAAGGTTTTACAAGACTCACGTTAACAATATTGCAGCAGTACGCACACAATCGAAGCGCAGTAAGGATGGCTAGTGTAACTAGCAAGAATACCACGAAAGCAAGAAAAAGAAGTACGCTATTAACTATTAACGTACCTGTCTCTTCCGAAACGAATGAGTACTATAGACTATCTGAGACTACCATCGATTCCGGATAGTCT
+
@@@5@ABCCCCDCBBCCCCCCCC@CCC@CCBB9:8:>AACBBBB?BC>A>@?>77777(:;ABBBCCCCBBB=BCCCECC5BA=@4;;;*9@>9>969CCBBB@C@AA=@>?4::AABBECCCDDBAAAC@C????AAABBBBE>A=@::7:CBABBAA?AABAAA?BB@>>>9=<866)88818:::;+:?:?;;<AAA@@;@=A@==9=8=ACBB?BCCBAAA?C?CBB<BAB?999AABBBBB@@@>>>BBBBBBABBBB?BAAABB>B?B@BBBB988
@ATNG8:01866:01913
GATGGTATCTTACGTATATCTATGTACTCATTCGTTTCGGAAGAGACAGGTACGTTAATAGTTAATAGCGTACTTCTTTTTCTTGCTTTTCGTGGTATTCTTGCTAGTTACACTAGCCATCCTTACTGCGCTTCGATTGTGTGCGTACTGCTGCAATATTGTTAACGTGAGTCTTGTAAAACCTTCTTTTTACGTTTACTCTCGTGTTAAAAATCTGAATTCTTCTAGAGTTCCTGATCTTCTGGTATGACTAGTGTACTACTACCATCGATTCCGGATAGTCT
+
9;:B?B=@><9>566>>==CEB;66@@BBBB>BCCL>CD@B?AA@CEDD@CCCCC?C?BBBB?B=A?BA??==B8BCCBB3@?9>:856&2>7707?>;@D?BBBAAA?>?@:;;==<?>>;>;>=>;;;;;:>=??<??@>>>??;;;@@;;;>:;;;:==9>;>@AAA@@AA<@===<3=;@=AAAAA/>><@A3=;A===><<<;@@@@/AAA@@<@<@@=AA>>>>>=D>??>>>@<@AA<>??A@>>=@AA??AAA>>==8;;<>AA;?8<8=BB>>>>
@ATNG8:01875:01904
GATGGGTAGTATATCGCGTCGCTATCCAGAAGATCAGGAACTCTAGAAGAATTCAGATTTTTAACACTAGAGTAAACGTAAAAAGAAGGTTTTACAAGACTCACGTTAACAATATTGCAGCAGTACGCACACAATCGAAGCGCAGTAAGGATGGCTAGTGTAACTAGCAAGAATACCACGAAAGCAAGAAAAAGAAGTACGCTATTAACTATTAACGTACCTGTCTCTTCCGAAACGAATGAGTACGTGTGTCGTACGTGAGCTACCATCGATTCCGGATAGTCT
+
<<BBD=B=CCDBBCCDGAAABB<<?;7;=B<<BBBBB?C>BBB@A@C>@@=@?@@@CCEGF2A>ABBABACCCBB>A?A@AAA0@>:A?BBB<DEDACCBBEDCBB?A@BB?BCC>AACBG;;<CGCCCBCBB?BD@?<?@@=?@??9@?A;;9;CBBBCCD?BBBBBB?BC@CBB>@@:88*587666878(5>7>:;<A@?>>1818=>=:>;==ABB?ABCAAAD<?;??=5<9939@BAAABAAA=;;;CC@@==>@??A??;?:;;;;5;=C?BBBC::;
@ATNG8:01887:01313
GATGGTAGTATATCGCGTCGCTATCCAGAAGATCAGGAACTCTAGAAGAATTCAGATTTTTAACACGAGAGTAAACGTAAAAAGAAGGTTTTACAAGACTCACGTTAACAATATTGCAGCAGTACGCACACAATCGAAGCGCAGTAAGGATGGCTAGTGTAACTAGCAAGAATACCACGAAAGCAAGAAAAAGAAGTACGCTATTAACTATTAACGTACCTGTCTCTTCCGAAACGAATGAGTACACATCGTCGTGTCGTGCTACCATCGATTCCGTATAGTCT
+
;<<A866966CCC>?B=><BBAA<=:6668<<=@@A?B@AAAAA@C@BC@D?BA??=<=<,=:?ABBBAAA99:,:=;;999$9<;<2999&5<>9;A;BABB:;:;?AD@ECB>AA@@BBBCECBCCBBBC?CCBB?BBBBBBBD?B?C;;8:CBDBCBB?BBBBBB?BC?CBA998BAD7=8818;>=>/?B<?;<;@@@>>;><>>>B:=:>@CBC?BCBCCBA>@=@@@<@CC?B@>?BBBAA??>88;CCCC@AA000CB?ACBCBB?>;BAABBBBAA
@ATNG8:01898:01310
GATGGTAGAGAGAGCTCTCTCATCGTACTCATTCGTTTCGGAAGAGACAGGTACGTTAATAGTTAATAGCGTACTTCTTTTTCTTGCTTTCGTGGTATTTCTTGCTTAGTTACACTAGCCATCCTTACTGCGCTTCGATTGTGTGCGTACTGCTGCAATATTGTTAACGTGAGTCTTGTAAAACCTTCTTTTTACGTTTACTCTCGTGTTAAAAATCTTGAATTCTTCTAGAGTTCCTGATCTTCTGGGTCTACGCTCGTCGCGCTACCATCGATTCCGGATAGTCTT
+
-788188@BA:;555555:<::<95555555<49@@@;@B?B@BB;8868)/////38388;;1;27;<;7734=8>DA>A.=?;::8?7????00-77,--(...2633.556685334./.2738<@;;55<;AA::499777869888?@97550/./69;*/-6<<<A=>>A=>>>CB2>7;7;>EEE/@????:?A@@AB>:::6;;;;+;::7;C=C<??<?BA;;;@=@<>>>@?E<@>>>9>???@@;::>=@@@@>>>><@;;998050549772333-
@ATNG8:01878:01335
GATGGTAGCGAGCGAGTGTGTATACCAGAAGATCAGGAACTCTAGAAGAATTCAGATTTTTAACACGAGAGTAAACGTAAAAAGAAGGTTTTACAAGACTCACGTTAACAATATTGCAGCAGTACGCACACAATCGAAGCGCAGTAAGGATGGCTAGTGTAACTAGCAAGAATACCACGAAAGCAAGAAAAAGAAGTACGCTATTAACTATTAACGTACCTGTCTCTTCCGAAACGAATGAGTACGATGAGATCTCTTGTGCTAATCGATTCCGGATAGTCT
+
BCCC?CBBCDEDBBBBBDDCCCCCC@CCD@DCCB@@=?=@@BCCCC<AA?B>CBA9::::*;>BCCFCEHDBBA9@@;;;;;$9<5:2555&5::7;<<=>CCCC>A>AC?CAA>AABBA@ACCCDCECECC?CCCD<@ACCABAD@C@C997;CABACCC@BBBCAC?CC<@@B?BBBCC<@>?<>BDDD3AA<?;;;@AA@@:?=@B??:=:=@BBBACCBCBCC@C?CBE>BCA?BCCCBBBAA@CCCCABBB><BBCCCC?CCCCC?C?C?CCBB@@?
@ATNG8:01881:01354
GATGTAGTCTGCTCTGACTCTCGTACTCATTCGTTTCGGAAGAGACAGGTACGTTAATAGTTAATAGCGTACTTCTTTTTCTTGCTTTCGTGGTATTCTTGCTAGTTACACTAGCCATCCTTACTGCGCTTCGATTGTGTGCGTACTGCTGCAATATTGTTAACGTGAGTCTTGTAAACCTTCTTTTACGTTTACTCTCGTGTTAAAAATCTGAATTCTTCTAGAGTTCCTGATCTTCTGGGCAGACTCTCACACGCCTACCATCGATTCCGGATAGTCT
+
;;;77//////:444:@@A;;9BCBBCCBB?A:;;0;?4;49>BBCCC@BBABB?B@BCCC@C@BCCCCCCCC@CCDDD2AA?CDCC?B;;;=@9929>9@AABCG?AABBAA;;7;BA?B?DCCBBBCD@B;;;?CCB;;;@AAAAAAAAAA>B??=?B?B<??BBBAAAD>B;;;099=;9;;;.9==?A:ACBBCCB@@A4;;;;*;9:A@<@?BB@CB@@@AA5;6:@?@@C?::<C>AAADDCCCCBAA@@@-00><@>@@AB=?9?9998?99:
@ATNG8:01889:01335
GATGGTAGCGCATATCAGCGCAGCCCAGAAGATCAGGAACTCTAGAAGAATTCAGATTTTTAACACGAGAGTAAACGTAAAAAGAAGGTTTTACAAGACTCACGTTAACAATATTGCAGCAGTACGCACACAATCGAAGCGCAGTAAGGATGGCTAGTGTAACTAGCAAGAATACCACGAAAGCAAGAAAAAGAAGTACGCTATTAACTATTAACGTACCTGTCTCTTCCGAAACGAATGAGTACGAGAGTCAGAGCAGAGCTACCATCTATTCCGGATAGTCT
+
884;05::9?@A?ABB;9;CCCCCC>CC@;==BC9949;><BCBBB?@?<>:=?@ABCDD5C@ECCCIDCDCCC<BBCDCCC5AA;A4;;;*;@>8>@?@CDDBB?B?@?;@><:=BBBCCCCCDBBBCBCCACCCB?B???BCAA=B?B@?>@CBBBCBB?BBABAB?AC=BBB=@????8>9929<<<<.:=:>888??@==:>=AAAA<?:=>CCC?CCCCCCC=@=@@@<@CC>AAABBBCBBBBBBBBCCAABBAA<>DD==688=>:>:>;>==B;;;
@ATNG8:01897:01344
GATTAGTGTGTCTCTGAGAGTAGTACTCATTCGTTTCGGAAGAGACAGGTACGTTAATAGTTAATAGCGTACTTCTTTTTCTTGCTTTCGTGGTATTCTTGCTAGTTACACTAGCCATCCTTACTGCGCTTCGATTGTGTGCGTACTGCTTCAATATTGTTAACGTGAGTCTTGTAAAACCTTCTTTTTACGTTTACTCTCGTGTTAAAAATCTGAATTCTTCTAGAGTTCCTGATCTTCTGGGTCTCTCTCTCACGCACTACCATCGATTCCGGATAGTCT
+
5<<9>CBBBCDC;;<FCCCCDCCCBCBC?@;@?@@;@C@C?BBCCBCC@ECCCD?B?BCCB@C@BBCDEBBBC@BBCCC5BB?BCDD>CCAB@BCC@CC>@ACCCC@CCBCDDBB?BCC?C?CDDC@@9979@@@?CA@@CBBBBBCBAA>AD>BBC@BB<A>BBBAABCCD@C::9949<@;:99:9*;@@BC>CBBBCCCAAA?BCBB2BAADC?A?AB>AADBBBB?B@CCBCCC?AACD>BCBCCCCCCCCBCCCCCCD@BBBAAD@D<@=BFCCAAA
@ATNG8:01909:01336
GATGGTAGGTGCAGCATGAGTGTATCCAGAAGATCAGGAACTCTAGAAGAATTCAGATTTTTAACACGAGAGTAAACGTAAAAAGAAGGTTTTACAAGACTCACGTTAACAATATTGCAGCAGTACGCACACAATCGAAGCGCAGTAAGGATGGCTAGTGTAACTAGCAAGAATACCACGAAAGCAAGAAAAAAGAAGTACGCTATTAACTATTAACGTACCTGTCTCTTCCGAAACGAATGAGTACGATGAGAGAGCTCTCTCTACCATCGATTCCGGATAGTCT
+
4::<7<==8<<;555;;;56554:44./883///::;7=9<BCCCCB?BB=B>AAA;;;;;*;>BDECCBBBCBB=B@@@BCB2BA@A5;;;&4<:6455;=CBBB?A>@A<?=>;?>AABCCCFCCCBBACC?DBBB=AABBBBAB=CADCB?ABBBBBBB>BBBBBB>BB>BBB;?@888*8<<9>>>?>>(:=9;///;=@@A7;8:ACD7;7;ACCCACCCCCCB?B????:@AA>ABCAAABBCBBBBBBBBBB@?@=;;<><?@@@=;9<:=8>@>>>>>
@ATNG8:01904:01414
GATGGTAGCTCTGCTCTGACTCTCGTACTCATTCGTTTCGGAAGAGACAGGTACGTTAATAGTTAATAGCGTACTTCTTTTTCTTGCTTTCGTGGTATTCTTGCTAGTTACACTAGCCATCCTTACTGCGCTTCGATTGTGTGCGTACTGCTGCAATATTGTTAACGTGAGTCTTGTAAAACCTTCTTTTTACGTTTACTCTCGTGTTAAAAATCTGAATTCTTCTAGAGTTCCTGATCTTCTGTATACACACTCGCTCGCTACCATCTATTCCGGATAGTCT
+
:;<=8<;;:;;===>==BCAA@C;;;BBA@@@@BBCC<A@=@?;;:DCGCACCBBCAC@BBA@>@@CFBBBCCDC@BBCCC2AA?BBCC<AA;;:;C@;>A000=><A>BABBCA???AAA?C?CBBBBCBB>A@@@>BCCBBBCA@ABDCCCA@;@:92:@=A?BFDCCABAC>B;;;;.<>B><;<<;*;;::@:??@@@@995;.4444$49;55.58<<8<@>@@??;?<@@?AAA<>?:::>@@:9:>??@@AA@??;<1777/9909)/)///;<56
@ATNG8:01893:01467
GATGTAGGCGTGTGAGAGTCTGCCCAGAAGATCAGGAACTCTAGAAGAATTCAGATTTTTAACACGAGAGTAAACGTAAAAAGAGGGTTTTACAAGACTCACGTTAACAATATTGCAGCAGTACGCACACAATCGAAGCGCAGTAAGGATGGCTAGTGTAACTAGCAAGAATACCACGAAAGCAAGAAAAAGAAGTACGCTATTAACTATTAACGTACCTTCTCTTCCGAAACGAATGAGTACGATGAGAGAGCTCTCTCTACCATCGATTCCGGATAGTCT
+
<<A@BBB?@@@BBCBCCCAAAAAB6>BC?BB@?@@=@>BBCBCBA=A@=@=@B??@CCC3B@CCC???AA???5=@:9999(8668)878'88;6;===@AB@@<@<??:?@?;=>CAA>>>AAAA>>>>C:@???788:=AA::8;=A=><>==>??@A<AA?A@@<6616>>6<<<<>-8761/////(//)/;==AAAAA<A<AA@@<>;=A>??<A8>=AA<A=AAA6<;<9<>>?@@@>>;;<CBB?>?>>>AA@A>>:@>@>>>9=7?<9>>>;;;
@ATNG8:01884:01482
GATGGTAGGCGAGAGTGAGACGCAGTACTCATTCGTTTCGGAAGAGACAGGTACGTTAATAGTTAATAGCGTACTTCTTTTTCTTGCTTTCGTGGTATTCTTGCTAGTTACACTAGCCATCCTTACTGCGCTTCGATTGTGTGCGTACTGCTGCAATATTGTAACGTGAGTCTTGTAAAACCTTCTTTTTACGTTTACTCTCGTGTTAAAAATCTGAATTCTTCTAGAGTTCCTGATCTTCTGGGTGCGCTACAGTCTCTCTACATCGATTCCGGATAGTCT
+
4:<=7;<>:==656559999;;;;9:9>@@;;4;AAA=BB?C@AAACCBB@BBBCB?B?BBBC?C?CCBBBBA<A@A@DCC/??;<788)5>?A;?>B?B@=@??>:82:@A@@@AC<>=><@<=<<<<==?<@@AA<==>AAA>>=AA@@>==?;;;;=A@A<@>>>A@@@@;>>>>>2>:>8>>CCB/A>>>B:@>>=<===9949==;/?>>=A<A=>>;>AD@>??9>=A><==>:>>AC7;99A>>@A>?>AAAAA>>>???@>>9>;A;===>>>>
@ATNG8:01922:01480
GATGGTAGCGCACACATAGATACAGTACTCATTCGTTTCGGAAGAGACAGGTACGTTAATAGTTAATAGCGTACTTCTTTTTCTTGCTTTCGTGGTATTCTTGCTATTTACACTAGCCATCCTTACTGCGCTTCGATTGTGTGCGTACTGCTGCAATATTGTTAACGTGAGTCTTGTAAAACCTTCTTTTTACGTTTACTCTCGTGTTAAAATCTGAATTCTTCTAGAGTTCCTGATCTTCTGGAGATACACATGAACTCTACCATCGATTCCGGATAGTCT
+
<<<;766;:>>;;;;<@<959<?556=>::;9489993;<8=8=<>;;;=7;@BAB?B@::6=9>:>>>@999//+/:;;;+//+/8::1:9;<7<;>9>@49:=>>>8?>>@:?:>>BBB>B@BBBC????<???@5;;CBDBCCCBBBBAAAA@CCDHDD>B=@@AAA@@AA;@;;;;.;=A>;;;;<*;B;;;0;@CBBCCBAA5;;;.:??>?:@=BA?;;;@@@@=@?A@:;;@;?@B@CCHCBBC@A@@@?BBDBCB?::::@@=A=A>::9=999
@ATNG8:01922:01508
GATGGTAGACATATCGTACTCTCTGTACTCATTCGTTTCGGAAGAGACAGGTACGTTAATAGTTAATAGCGTACTTCTTTTTCTTGCTTTCGTGGTATTCTTGCTAGTTACACTGCCATCCTTACTGCGCTTCGATTGTGTGCGTACTGCCTGCAATATTGTTAACGTGAGTCTTGTAAAACCTTCCCTTTTACCGTTTACTCTCGTGTTAAAATCCTTGAATTCTTCTAGCAGTTCCTGCACTCTCTTGGGTCTACCGTCCGTCGCGTCTACGTTCCGGACTAGTCTATCACCGATGCCCATCGAGAGGTCTTG
+
7:8>9>>AA:9;CBBB;66>@>=CB><::943-38::088-3-333::?C?:78@B7=7::::6:8888==222;699999)6638555,5555.522+26.77757827553<<=-//;7<+//;777;>5<<AA8==?>>=<987://)///.2333...(.3855225?>A9::799)3.3(..'.88)..(.33-39:::;977738;;+33.3233.32561666---46(,(,2,,,---26278064733-333-37::;<<<>::6:06)/*.7775522,,,22),,6333-56896555-22206
@ATNG8:01884:01572
TATGGAGCAGACTTGACAGAGCGCCAGAAGATCAGGAACTCTAGAAGAATTCAGATTTTTAACACGAGAGTAAACGTAAAAAGAAGGTTTTACAAGACTCACGTTAACAATATTGCAGCAGTACGCACACAATCGAAGCGCAGTAAGGATGGCTAGTGTAACTAGCAAGAATACCACGAAAGCAAGAAAAAGAAGTACGCTATTAACTATTAACGTACCTGTCTCTTCCGAAACGAATGAGTACGTGTGCGACGTGTCTCCTACCATCGATTCCGGATAGTCT
+
/78<8@@@ACC;;;;BACDAA@AC@BBB@BCBBBC?B?ABBECBD@CC@C@CBABBCBB5C@CGBBBB@?@BC;@?9:;;;):=;=4999&3<92::AA?@@0000=@A=@@C@AAA@BBCCBCCBBBB@@=@A@=:@??ADBCC?@=@00,0>;;;?BC?DBBBCC<>>?BA@>A=A@>7>8838BDDG.:97<////8766)/).3556>//5CCE@D@BB=>>:C?9:;69??;??A@@AA@@@9998=>?@A@776<???:>::;::=D6;7;699///
@ATNG8:01896:01542
GAGGGTGAGTATCATGTGTATCTCCAGAAGATCAGGAACTCTAGAAGAATTCAGATTTTATCACGAGAGTAAACGTAAAAAGAAGGTTTTACAAGACTCACGTTAACAATATTGCAGCAGTACGCACACAATCGAAGCGCAGTAAGGATGGCTAGTGTAACTAGCAAGAATACCACGAAAGCAAGAAAAAGAAGTACGCTATTAACTATTAACGTACCTGTCTCTTCCGAAACGAATGAGTACATAGATATACGTATAGCTACCATCGATTCCGGATAGTCT
+
:444)44B==CCCCBA@BCDCC997;@A?ABCC;;7;8;CDBBBC@CC?A=;;;CCCC<CCCDFEBBBBBBD9??;;;;;*;C?B?BBB9AA@=@DACBCCDC@E?AA=ABC@DCAACCBBBCBFA@ABB=AAAA>@B@@@A994;@AAA>AEBBAAAC@BBBBBB?BC@AAA9==@AA7<9:5:==>?/?@;>8/////9=9=>F;;;5;5;?CDCADCBB@@A?C@CCC>BCB?BAAABBABBBBBBBBBC@@@C;::?::4:???@@;@;?;>?>>;;;
@ATNG8:01906:01554
GATAGTGTCAGTGCGCGTCGTCCAGAAGATCAGGAACTCTAGAAGAGTTCAGATTTTTAACACGAGAGTAAACGTAAAAAGAAGGTTTACAAGACTCACGTTAACAATATTGCAGCAGTACGCACACAATCGAAGCGCAGTAAGGATGGCTAGTGTAACTAGCAAGAATACCACGAAAGCAAGAAAAAGAAGTACGCTATTAACTATTAACGTACCTGTCTCTTCCGAAACGAATGAGTACACACTCTCATATGACACTACCATCGATTCCGGATAGTCT
+
@AADBBBDCBBCBBDBB;66A@<>CC@C@>>00-06><@CCBB?B@@@=>==99999)9;=<@BBABC?><3<<;;;;;*;?=@5:9,4::7<655==<;;.7.3;6>>A>ABBCBBBDCCCCCCCCC@AABC@BAAABCBB:>:>994:CAABCCC?AAABBB?BD=A@C?BBBAA5=;;6:AAAA/AA<;;;;AAA@@<@<>>@@=B<>>BCB@BC@@@BB?BACCC>CBB=>>CAAABBBCBBB>>>>@AEBAAAABC?C@AACC?C?C?BBBC???
@ATNG8:01912:01542
GATGGTAGCGCATATCAGCGCAGCCCAGAAGATCAGGAACTCTAGAAGAATTCAGATTTTTAACACGAGAGTAAACGTAAAAAGAAGGTTTTACAAGACTCACGTTAACAATATTGCAGCAGTACGCACACAATCGAAGCGCAGTAAGGATGTCTAGTGTAACTAGCAAGAATACCACGAAAGCAAGAAAAAGAGTACGCTATTAACTATTAACGTACCTGTCTCTTCCGAAACGAATGAGTACGATGAGAGAGCTCTCTCTACCATCGATTCCGGATAGTCT
+
88-.+--54:@?;;;>BBBCDFBBA<BCA;;;;944.4.44:<;>@788:<>99<>>>@>,@=AAACCCDDBBA;@;;;;<;(;@4946::+:54.5==98:@8958=AA>A??;?BAAABCCDBBBCCCDE@DAAA@CBCAA@0000;@>ABCCB@AD@?<?@===?9<?8?@@>???@@9><<889898(666:=CCC;<9;@9=9999A?BCDCC@CCECEED>A>@BB=BDD????BBA@AB@>??999@@B;;;@@@@@;??AA>=:><A<@A;;:::
@ATNG8:01898:01621
GATGGTAGCGAGCGAGTGTGTATACCAGAAGATCAGGAACTCTAGAAGAATTCAGATTTTTAACACGAGAGTAAACGTAAAAAGAAGGTTTTACAAGACTCACGTTAACAATATTGCAGCAGTGCGCACACAATCGAAGCGCAGTAAGGATGGCTAGTGTAACTAGCAAGAATACCACGAAAGCAAGAAAAAGAAGTACGCTATTAACTATTAACGTACCTGTCTCTTCCGAAACGAATGAGTACGAGAGTCAGAGCAGAGCTACCATCGACACTCCAAAGTCT
+
44<<=BBBBCDCCCCCBBBCBBCDFACBA>A@CB:9:;?BBDBC??<??<?>B?@99999*;>CDGDCCCDCCC9?@9:9:9*;A=?5959&5;>9=@;<CCCCB?B?BC?BAB<A@BABCBBCBBDCCCCB@DDCC?BBBBCBBB>B=@998:BCCBBBC@BBBBBB?BB?BB@;?@==<3=9939====,<@<>:;;@@@BB<A<AAAA<@<@>CCD@BBBBABA=@>ABD:AAA;?>B@@ABCCCAAAACCBB@BBBB@AA@<@AA778=>>><@A7C;;;
@ATNG8:01893:01653
GATGGTAGAGTATCATGTGTATCTCCAGAAGATCAGGAACTCTAGAAGAATTCAGATTTTTAACAACGAGAGTAAACGTAAAAAGAAGGTTTTATCAAGACTCACGTTTAACAATATTGCAGCAGTACGCACACAATCGAAGCGCAGTAAGGATGGCTAGTGTAACTAGCAAGAATACCACGAAAGCAAGAAAAAAGAAGTATGCTATTAACTATTAACGTACCTGTCTCTTCCGAAACGAATGAGTACACACTCTCATATGACACTAATCGATTCCGGATAGTCT
+
89;?;==CBA55595556;;;<==@8@9;55:::>>:>9>><<4452595:499://///$/)//)///779=>>6>@>@>>>,94.48;<=.///61///9987333(/4/0(/99(////59<<>>A@BBBDD@BAAA8::??CCCC?DAC;;7:A9::?<?:97777;8<;59::)//=8<6:6:6;BCABB'<903../...22+2/577:,.).3///6;;/555;7<6:::5:;=<8==AAAABB@;;;??;;;ABBBB@>>9>@??@:@<@<@>>=;88
@ATNG8:01893:01663
GATGGTAGTATCTGCACACTCTGTCCAGAAGATCAGGAACTCTAGAAGAATTCAGATTTTTAACACGAGAGTAAACGTAAAAAGAAGGTTTTACAAGACTCACGTTAACAATATTGCAGCAGTACGCACACAATCGAAGCGCAGTAAGGATGGCTAGTGTAACTAGCAAGAATACCACGAAAGCAAGAAAAAAGAAGTACGCTATTAACTATTAACGTACCTGTCTCTTCCGAAACGAATGAGTACGATGAGAGAGCTCTCTCTACCATCGCAATTGCCTAGTCT
+
CDBB@BD?@@A@BEHDDECCCCBBCADCC@CBBBBB@B@CCBAAAB?CC?B?BBB@@A@A2A?BBBABFDA???5=@;;;;;*;?;:9;99+9994;;;;=>>AB?A@BB>AAA=AA?@@CDCCCAAA@@@B@CCCD>@?BBDBBB?E@B@@=@@@AABBB?AAABBB?BD;???<@@@@>8<881888898%/61////:9>?>=A<A=?@=C=??BBC@DCC@@?B?B?BAA9>>=389?AA>>?B???A===@A>;;;>B>>>=A888;A9<9::29@@999
@ATNG8:01884:01713
GATTAGTGTGTCTCTGAGAGTAGTACTCATTCGTTTCGGAAGAGACAGGTACGTTAATAGTTAATAGCGTACTTCTTTTTCTTGCTTTCGTGGTATTCTTGCTAGTTACACTAGCCATCCTTACTGCGCTTCGATTGTGTGCGTACTGCTGCAATATTGTTAACGTGAGTCTTGTAAAACCTTCTTTTTACGTTTACTCTCGTGTTAAAAATCTGAATTCTTCTAGAGTTCCTGATCTTCTGGTCTACTACACTGTACTCTACCATCGATTCCGGATAGTCT
+
>CC@CCBBCCBCBBBCCDDDCDCCCCBABA>BBCC=CD?C?BCCDDCB@CDDCC@B?DDCC?C@CCCCBCCCC@BCBBB1AB@BBDD>CCBB?BBC>BC?BBBCCCACCDCCCBB?BCC@B@CCCCCBBD@CCCD?CCCCDAAABABBBBAAC?CCB?AB?B?CBCCCCBBB<@?@@@4>;@;::9:9*:?ACG=CCCCCCCCBC=@@@@0@AACC@C@CC>@@ADCCB?C@A@ACCB>@>A<ACCBCDCCCCBCCCCCCBCCAB999CC@D=B=CCCD999
@ATNG8:01892:01683
GATGGTAGCGCACACATAGATACAGTACTCATTCGTTTCGGAAGAGACAGGTACGTTAATAGTTAATAGCGTACTTCTTTTTCTTGCTTTCGTGGTATTCTTGCTAGTTACACTAGCCATCCTTACTGCGCTTCGATTGTGTGCGTACTGCTGCAATATTGTTAACGTGAGTCTTGTAAAACCTTCTTTTACGTTTACTCTCGTGTTAAAAATCTGAATTCTTCTAGAGTTCCTGATCTTCTGGCTCTCGTAGACAGATACTACATCGATTCCGGATAGTCT
+
:<AB=@<@@?@CBCCBBBCCCCCBBCABCGBA=@@?A8?@5;2:<@BCBB@BCBAB>@;@B;74;<@AAA@BABB:;;;;;);A?BBBD=A=BB@BCC@CC@BBBCCCACCCCDCBB?BBB?B@EECCBCAA=@@BB<AABBBBBBBBBBBAAAD@EAA>AB?A?CBCCCBBBB=A@>>>4=;?9::99*;C@AB>BBEBCCCCCB@CCCD5CCCCCADACD?BBACCCC?D?C@ABBC@BAB?BCCCCCCCCCCBBB@@@BBBBBBCB?9?:A<AACC@:9
@ATNG8:01888:01744
GATGGTAGCACGAGTCACTCATATCCAGAAGATCAGGAACTCTAGAAGAATTCAGATTTTTAACACGAGAGTAAACGTAAAAAGAAGGTTTTACAAGACTCACGTTAACAATATTGCAGCAGTACGCACACAATCGAAGCGCAGTAAGGATGGCTAGTGTAACTAGCAAGAATACCACGAAAGCAAGAAAAAGAAGTACGCTATTAACTATTAACGTACCTGTCTCTTCCGAAACGAATGAGTACTATGTAGAGCTCTATACTAATCGATTCCGGATAGTCT
+
ACBB@BCBCCBCDDDCCCCBABBBCACCD?CCCCAA>@@CCCCCCC@BB?B?BBBBBBBB3B?BCCCCCCAABB>B@ABBBB5BA>C5;;;*9CD9>BBBCCDAB::9:D@DDC?BB??@@ABDCCCCBBBB?BBBB?B>??BBBB>B?BAA?ACCBCCDA?ACCCCA>CC>BBB<>?AAA98885;>?@A/@A=>888?>?>>;>=A==><><>?CCC?CCCCBAA?C?CCC=BBB@AAABCCBBAABBAA???AAAAAA???;@AEAA9<:>=@?>>>>>
@ATNG8:01895:01753
GATGGTAGTGCGTGAGAGAGAGACCCAGAAGATCAGGAACTCTAGAAGAATTCAGATTTTTAACACGAGAGTAAACGTAAAAAGAAGGTTTTACAAGACTCACGTTAACAATATTGCAGCAGTACGCACACAATCGAAGCGCAGTAAGGATGGCTAGTGTAACTAGCAAGAATACCACGAAAGCAAGAAAAAGAAGTACGCTATTAACTATTAACGTACCTGTCTCTTCCGAAACGAATGAGTACTACTCTCAGAGACACACTAATCGATTCCGGATAGTCT
+
//99699=@@9556;==BAA;A@@@=ABA@CC@@9505044<?A8414<8B8AABBCCCC3B=BAAACBAA>>9/6694444$4:5:.555&5;<7666<==:;:7>75505??9>>>?AABAABCCCBBBB9;;AB?B???CBBC?C?CA@=@CCCCCAA?BCDBDB@BB=BAA5::BBA8?;:4999::*8818;;;?A???<@<>>>?;@5;;@BB@FBBBCDB=@=:99/89929>>>???AABCCCBDBB@::;>>:::8=;::>:>=B;>===@::
@ATNG8:01902:01753
GATGGAGACACGTCGCACACGTACTCATTCGTTTCGGAAGAGACAGGTACGTTAATAGTTAATAGCGTACTTCTTTTTCTTGCTTTTCGTGGTATTCTTGCTAGTTACACTAGCCATCCTTACTGCGCTTCGATTGTGTGCGTACTGCTGCAATACTGTTAACGTGAGTCTTGTAAAACCTTCTTTTACGTTTACTCTTCGTGTTAAAAATCTGAATTCTTCTAGAGTTCCTGATCTTCTGGTATACACACTCGCTCGCTACCATCGATTCCGGATAGTCT
+
5><=?BC@A@:;6999=<;;;<>>=>?><=>>A7<<8:,///<::96;<<><7>2444<6:7;;::8888<7<====+B@6::>?=09?<<19771;>:@BA@@A;?><=AB>>:;AB;A<<<=652556;???:555>99588==?=:6684///9;>595>>>A@@@AE;>;:::/:4948888(8@@AB8==A;;5;>><<4:;::+;;;;?<?=@@;@ABA>>>:>=AA>==?<?;949///;==@??????>>>==A=@>>>BB=A:@;?@@@>>>
@ATNG8:01912:01748
GATGGTAGTGTCAGTGCGCGTCGTCCAGAAGATCAGGAACTCTAGAAGAATTCAGATTTTTAACACGAGAGTAAACGTAAAAAGAAGGTTTTACAAGACTCACGTTAACAATATTGCAGCAGTACGCACACAATCGAAGCGCAGTAAGGATGGCTAGTGTAACTAGCAAGAATACCACGAAAGCAAGAAAAAGAAGTACGCTATTAACTATTAACGTACCTGTCTCTTCCGAAAGAATGAGTACTATAGACTATCTGAGACTGCCAAGGCACACAGGGGATAGG
+
ABCD?BBBC@@ADCCCCCCBBBBBB@DCC=BBBCBB?B?AABBBBA?AC?A<ABBBBBBB3B@CCBBABBBBCD>CBBBBBB2AA>C5<;<-;BB<@:69=D@@A?B?CB>@AA>BC??@BBAAACCCEEBB@BCBA?BA@@AB>>9@=B:::;CBBBCCDAAAABAB?DD?AAA>@@@<:3:6707AAAA/??<A>==>>>>><><@A>><><??BBA@CCBCBBB?B?CCD>CC<@@ACCC??@BC@@>==@BBBAAACDBB@C>A>ABCDCCCCC9CABBB
@ATNG8:01923:01734
GATGGTAGCGCATATCAGCGCAGCCCAGAAGATCAGGAACTCTAGAAGAATTCAGATTTTTAACACGAGAGTAAACGTAAAAAGAAGGTTTTTACAAGACTCACGTTAACAATATTGCAGCAGTACGCACACAATCGAAGCGCAGTAAGGATGGCTAGTGTAACTAGCAAGAATACCACGAAAGCAAGAAAAAAGAAGTACGCTATTAACTATTAACGTACCTGTCTCTTCCGAAACGAATGAGTACGATGAGAGAGCTCTCTCTACCATCGATTCCGGATAGTCT
+
554939444455566>;;@=BCCCC=CGC@B@@>BB4925<@<AAA9=949-33444===+>7<A@@@CC69:C=CAAAEDF5DE;?4:999$59:59;;<>>><A>A>AC?BAA59::9;@@@CEBBCFCCBACCBB@CCBDBBBB<A<@;:4;AA@@@AB?BBBCCC@CC??>>=@CABB;@?>8?@@@@@&;6///./77ABA=A:;>?@=B=;<ABB>BBBBBBB?B@AAA<ABB=ABA??>BBBBBBB???BBBA@@?@?AA<>666@@=A;><>A===??
@ATNG8:01923:01741
GATGGTAGCGCATATCAGCGCAGCCCAGAAGATCAGGAACTCTAGAAGAATTCAGATTTTTAACACGAGAGTAAACGTAAAAAGAAGGTTTTACAAGACTCACGTTAACAATATTGCAGCAGTACGCACACAATCGAAGCGCAGTAAGGATGGCTAGTGTAACTAGCAAGAATACCACGAAAGCAAGAAAAAGAAGTACGCTATTAACTATTAACGTACCTGTCTCTTCCGAAACGAATGAGTACCTCTCAGACGCTCGTCCTACCATCGATTCCGGATAGTCT
+
:<<<<=665<<@@@BB@@@FCBBCE=BAA?@?>>::2949>@@BBD<@??D?;=999;;;*;>@AACCCBBCCD=CB@@@AA,A@=A5;;;6;AA<BABBCBBBB=?<?>9?>?5:9@AABBBCCCCCCDDD@DCCC?@??@?@@?<B?B@@?@CBBADDD??@@BBB>BC>B@?8?=<<<3=>>;99999(9@?C888ABBA@;@=AA>><>=@@CCB?CCDDCBA<?<@AA<BCB?BBBCBBC?CCCBBAAAB@??AAA;???7888<@A9>:=<@?BA===
@ATNG8:01883:01796
GATGGTAGTGATACAGATCAGACACCAGAAGATCAGGAACTCTAGAAGAATTCAGATTTTTAACACGAGAGTAAACGTAAAAAGAAGGTTTTACAAGACTCACGTTAACAATATTGCAGCAGTACGCTCACAATCGAAGCGCAGTAAGGATGGCTAGTGTAACTAGCAAGAATACCACGAAAGCAAGAAAAAGAAGTACGCTATTAACTATTAACGTACCTGTCTCTTCCGAAACGAATGAGTACGTGTGCGACGTGTCTCCTATCGATTCCGGATAGTCT
+
=>AA?CBJCCBCCCDCCBBBCCCCC?CCC?CCDB??=?@DCBBB@A>AB@B@CCCBBBBB+=8==8@<=A?==<4<@;;;;;*;A5:5;:;&59949A;;=CA<C@A@BB?A??<??BBBDCCCCCCCDBBB?CCCC?AABBCCBC>A<A@@?ACBBBBAB?BBACBB>BB?BBB?B@@A>,00/)/////(-72:///==BBC<A;??BB<C=A@BBB@CCCCBBB>@=ABA:@AA>@@BCBBBAAA>>@@ABB;;;C>>;>>>@AAA<@9=:===>>;;
@ATNG8:01897:01865
GATGGTAGTATATCGCGTCGCTATCCAGAAGATCAGGAACTCTAGAAGAATTCAGATTTTTAACACGAGAGTAAACGTAAAAAGAAGGTTTTACAAGACTCACGTTAACAATATTGCAGCAGTACGCACACATTCGAAGCGCAGTAAGGATGGCTAGTGTAACTAGCAAGAATACCACGAAAGCAAGAAAAAAGAAGTACGCTATTAACTATTAACGTACCTGTCTCTTCCGAAACGAATGAGTACACATCGTCGTGTCGTGCTACATCGATTCCGGATAGTCT
+
<@@@=?<CCCCCBBCCGHCCBBCCCABBB@CBBBBB@C@BBBABBB@BD@D@@@@AAFFD3B?BBDDDDDDBAC>CBBCCCC5CC@F9<;;7;CD?996<>>A@A>A?BC@BBB>AABBCCCCBBBCCCABAC@@BA>BA@AAA@B@B@B::9:CABBBBB>BBCBBB?BC=9998==988*587199:9::'6;6;///:9>CD=D=???@<@=AACBB?BCBBBCA3948=<3?AA=AABDBBBBBBAA>>BCCBBBBBBCBBBCCAA@B?C?C?BBBB999
@ATNG8:01899:01855
GATGGTAGTGCGTGAGAGAGAGACCCAGAAGACTCAGGAACTCTAGAAGAATTCAAGATTTTTAACACGAGAGTAAACGTAAAAAAGAAGGTTTTACAAGACTCACGTTAACAATATTGCAGCAGTACGCACACAATCGAAGCGCAGTAAGGATGGCTAGTGTAACTAGCAAGAATACCACGAAAGCAAGAAAAAGAAGTACGCTATTAACTATTAACGTACCTGTCTCTTCCGAAACGAATGAGTACTATAGACTATCTGAGACTACCATCGATTCCGGATAGTCT
+
/9//)/89@@BB=BBC@:9::;59=09/0*00//7771749:;;=<<68;1;333,39:;;;);433386/--522,--//////#/93:9>>>2@>@<696B?BBAA?AACC@BCB=AA@@@CCCCCCCBCCCE@@@@A=A:::BB??<A@C@@?ABBBBBBC?CBBCCCABB9::A=AACCC==8808::::)9<8;;;;?>8885;5;;<=9=;??B@@>@BDCBCE@C?AAA:?@??A???AA@AA@@=<///6<BBBBBAA?>98977??;@?B?A@@>000
@ATNG8:01900:01855
GATGGTAGCATCATGCATATCTCACCTGAAGATCAGGAACTCTAGTAGAATTCAGATTTTTAACACGAGAGTAAACGTAAAAAGAAGGTTTTACAAGACTCACGTTAACAATATTGCAGCAGTACGCACACAATCGAAGCGCAGTAAGGATGGCTAGTGTAACTAGCAAGAATACCACGAAAGCAAGAAAAAGAAGTACGCTATTAACTATTAACGTACCTGTCTCTTCCGAAACGAATGAGTACTATGTAGAGCTCTATACTAATCGATTCCGGATAGTCT
+
<<<=<@@;;6;;=666;>@?@CBBB?BBB>;66>>?@B;CC?CBACBEL@C?BC@::;:;);=@BBDBCB:;:@8@BCCE@E+AA8<8===0;@A2:9>?==@9:8:=C@?AAA?BECDDDA@@AAABBAAA@BC;;:;BBBBCCC?C?B:98:BB@AB;;6;@?===900*0005;>BCA8?98/8<;;;,7=19567>=>>@1818:::5;5;;CHKACCGBBBA?@9<<:3<00+0:==@@999AAACCCBBBB@@AA>>>=@@;;;8=8=:=>?888>
@ATNG8:01884:01898
GATGGTAGCGCGACGAGCGTAGACCCAGAAGATCAGGAACTCTAGAAGAATTCATATTTTTAACACGAGAGTAAACGTAAAAAGAAGGTTTTACAAGACTCACGTTAACAATATTGCAGCAGTACGCACACAATCGAAGCGCAGTAAGGATGGCTAGTGTAACTAGCAAGAATACCACGAAAGCAAGAAAAAGAAGTACGCTATTAACTATTAACGTACCTGTCTCTTCCGAAACGAATGAGTACGTGTGCGACGTGTCTCCTACCATCGATGGATCTGAGTCT
+
5;<=?BBBBA;;;ABB@@@ABBBBE?CCC?CBBBBA?B=@?????@=@B=A=999<<<<<,;8;@@ACCDCCCD>B9;;BAA2BB@CACDD<GFC?CBBAABCCE@C@CB@BBB=AAAABBBBCCBCCDCCC?CCCB=?>@@@@BB?B?B@@>ACCDBBBB?BBBBBB?BB<999399998*579476665'/5/5///<:>>B=D<?@@B:=:>@DDB@ACACCBB?A<@@=3=00*000>ADB???===A@>><ACBBB=>>><@@@B>>=;>@===A@;67
@ATNG8:01885:01897
GATGGTAGTGTCATATGAGAGTGTGTCTCATTCGTTTCGGAAGAGACAGGTACGTTAATAGTTAATAGCGTACTTCTTTTTCTTGTCTTTCTGTGGTATTCTTGCTGGTTACACTAGCCATCCTTACTGCGCTTCGATTGTGTGCGTACTGCTGCAATATTGTTAACGTGAGTCTTGTAAAACCTTCTTTTTACGTTTTCTCTCGTGTTAAAAATCTGAATTCTTCTAGAGTTCCTGATCTTCTGGCGCGTATGTATGTCGCCTACCATCGATTCCGGATAGTCT
+
////)//79>AB<666=@?AA@@BB;::?>?;966>5==450555<<?@6;@5;47?;>@AA=@=@AA;;;:<@344444$4@:900?>30//:9489?6?:6?BBB?B@BBBBBBBB?A995:==@AA;<;?<?AAA7@@BBCCDBCGDCCCCCC@CBB?BB=B@CCCCCBBBC=?>>>>5>;?:::9:9*;?@BBC;BB;;;CBCFAEJJJ2CBABD@EABB=@@BDCBB?B@BCBCDC@CBA=ACAB@BBBBDCBBBDD@BBC@AAABBB>B?B?BBBB@@@
@ATNG8:01925:01894
GATGGTAGAGTACAGTGTAGTAGACCAGAAGACTCAGGAACTCTAAGAAGAATTCAAGATTTTTTAACATCGAGAGTAAACGTAAAAAAAGAGGGTTTTTACAAGACTCACGTTTAACATATTGCAGCAGTACGCACACAATCGAAGCGCAGTAAGGATGGCTAGTGTAACTAGCAAGAATACCACGAAAGCAGAAAAAGAAGTACTCTATTAACTATTAACGTACCTGTCTCTTCCGAAACGATGAGTACTATAGACTATCTGAGACTACCATCGATTCCGGATAGTCT
+
/989<@?BBC??@>@666;;=;;4505::7;5554555:38::34039399,3,33,3337777$7383336/////::/33/333333"3333(2888'666,2255222...'.....5537788;;;;;@A@A@@@@:==>=3:9??@@@@3;5;9928???ACBB@BA@@>?:90*0>>*/-333---//////'-427../987698<6<=::5;5;=:9=6:///666694<=<5::::=>>>=AAAAA>9:///;;::=<>=>@8<99<<<:=:>=BAA???B
@ATNG8:01974:01329
GATGGTAGTATCTGTCTACGAGAGCCAGAAGATCCAGGAACTCTAGAAGAATTCAGATTTTTAACATCGAGAGTAAACGTAAAAAGAAGGTTTACAAGACTCACGTTAACAATATTGCAGCAGTACGCACACAATCGAAGCGCAGTAAGGATGGCTAGTGTAACTAGCAAGAATACCACGAAAGCAAGAAAAAGAAGTACGCTATTAACTATTAACGTACCTGTCTCTTCCGAAACGAATGAGTACTGTATCTATGTGTGCGCTACATCGATTCCGGATAGTCT
+
<>@@=?;<@BCB;:6@@9>@@@>>@;A@@;=<00)/>*0*/68788=7=<7<>?A>>>DDE2=7=722:5228222'2535555'..(.(..'.3525559999./*--330--.25558??>>?CCDDBBAA>@BBB<@@@@?@BB?B?BAA>ABBBBBCC?@ABBBB?BB;99948/:>>6///,/=>>@,6608///8;?AA=B=B=>><?<>>DGE?BDDCBBB?B?BBB=ABA?>>>BBBBBCCBAAABB@<=:768>>A??>>>==5;5;<;;;C@;;
@ATNG8:01929:01371
GATAGCGCACACATAGATACAGTACTCATTCGTTTCGGAAGAGACAGGTACGTTAATAGTTAATAGCTGTACTTCTTTTTCTTGTCTTTCGTGGTATTCTTGCTAGTTACACTAGCCATCCTTACTGCGCTTCTATTGTGTGCGTACTGCTGCAATATTGTTAACGTGAGCCTTTAAAACCTTCTTTTTACGTTTACTCTCGTGATTAAAAATCTGAATTCTTCTAGATGTTCCTGATCTTCTGGGATGTGTGCGCAGTGCCTACCATCGATTCCGGATAGTCT
+
7///<<::;<566;?;566====;;:>::7:===6=?:>9;;;;<<<8<==>?9<9;;8829.4444444;::.43333$3:6::333(378:055<8==48833347<<======8<@B7@<C@@999@@==:>:7;@=9995@@@>>>>>33-444.4<7?8>>:99;;.94,444&55:166???+66>>>4666;9;9954439=99'99::>9<9<;7:<::333=6;6;;===>7;;;=4=566<==>AD@AA8948=;<@BBBBC=A=@;;=98552
@ATNG8:01949:01371
GATGGTAGGTGCGAGCATGAGTGTATCCAGAAGATCAGGAACTCTAGAAGAATTCAGATTTTTAACACGAGAGTAAACGTAAAAGAAGGTTTTACAAGACTCACGTTAACAATATTGCAGCAGTACGCACACAATCGAAGCGCAGTAAGGATGGCTAGTGTGAACTAGCAAGAATACCACGAAAGCAAGAAAAAGAAGTACGCTATTAACTATTAACGTACCTGTCTCTTCCGAAACGAATGAGTACGATGAGAGAGCTCTCTCTACCATCGATTCCGGATAGTCT
+
8844.449.4///////77<=><;://+/:;5;;<;;:4:9@<@@@=A>AB7;4;@B@=;?;*;:>@B=@@>?9:9)494444&4<8<.444&4<;7<<::93777,3,3;6;<=588;9<>>?;;;<:::4505::>7?;<;;::85<8;;?9:?:<@;8558>33337,38,339,37322'29:2././.$..(.33799:9905057660505:AA@?;;566::9<:>>>8>>=9:::==<<=888::::88<=>@@>>>>>=?;::<=3:5:9:99999;
@ATNG8:01953:01380
GATGGTAGTCTCAGATAGTCTATAGTACTCATTCGTTTCGGAAGAGACAGGTACGTTAATAGTTAATAGCGTACTTCTTTTTCTTGCTTTCGTGGTATTCTTGCTAGTTACACTAGCCATCCTTACTGCGCTTCGATTGTGTGCGTACTGCTGCAATATTGTTAACGTGAGTCTTGTAAAACCTTCTTTTTACGTTTACTCTCGTGTTAAAAATCTGAATTCTTCTAGAGTTCCTGATCTTCTGGTATGACTAGTGTACTACTACCATCGATTCCTGATAGTCT
+
CBCC@BCCAA@AACDDEBBBBEDCCDCBBB;;7:ABB=BB@CAFCBBB@@<@CCBB?B=@?::8B?BBED=B=>>:=BBCC3BB?BCDF?@@ACAHCKAGD@BBCCCC@CCCCCCCB@CBB@B@CCCCDDCB?BCDD@CBBBBBBBCCFBAAA@@=@A@;@@<?;?A@@AECII@BBABA6;5;><<;;;*;BCCC>CBBACBBA@@5;;;;*;@@;;9;@BC@CBBBBBB@C?BCCCBA@B?A?BC@?@BBAAABBCCCCDCCC?BBCCBB@B@BBBCBBBBB
@ATNG8:01953:01391
GATGGTAGTAGTACACTAGTCATACCAGAAGATCAGGAACTCTAGAAGAATTCAGACTTTTAACACGAGAGTAAACGTAAAAGAAGGTTTTACAAGACTCACGTTAACAATATTGCAGCAGTACGCACACAATCGAAGCGCAGTAAGGATCTAGTGTAACTAGCAAGAATACCACGAAAGCAAGAAAAAGAAGTACGCTATTAACTATTAACGTACCTGTCTCTTCCGAAACGAATGAGTACTGCGTCTCACTCTCGCCTACCATCGACGAATAGAAGTCT
+
CDDE@CBBBCDCBBDCBCEDCCCCB?B@@>@BBC<;:<ACDCCCCC@CC?C@CCBBBBBB9B@BBACDBBB>??8>?<<<<2==<@39::*9>A<B>>?CCDCD?>;>?=AAA<>>>=BCCCEDCBBBBCC@CAAA999BBBBAA?D@C@@@BBBBBC?????AA=AB<A??:?=>>?6=8818::::+7<7<///<=@?B:>:>BBA7;8;>BCDACCC???@:>:>>?9?BB?@AAB???BBBCEABAAAAAAAAA>AAA?AABACB??<?BAC?B>>?
@ATNG8:01957:01390
GATGGTAGCGCGACGAGCGTAGACCCAGAAGATCAGGAACTCTAGAAGAATTCAGATTTTTAACACGAGAGTAAACGTAAAAAGAAGGTTTTACAAGACTCACGTTAACAATATTGCAGCAGTACGCACACAATCGAAGCGCAGTAAGGATGGCTAGTGTAACTAGCAAGAATACCACGAAAGCAAGAAAAAGAAGTACGCTATTAACTATTAACGTACCTGTCTCTTCCGAAACGAATGAGTACACATCGTCGTGTCGTGCTACCATCGATTCGAGGAAGTCT
+
/7//)/7:/06>=;?;AA;;;>49949;9<=B?@@C@C?BC???AA?BB?B?AAABBCBB3C@BCBBBBBDB?=4<<;;;;;':D<D2999'5@;9=@;@CC@<@?B?BC?CCC?BDACCCCCDBBBBCCBB@BCBB????AAAAA?C?B;;9;BAAAAAC@DDBBBD@BB>???>AA?BB:===8:::::+;>9>>??>>>@@<A=@???=D=>>BBC@BCCCBBB>A>AKK=BAC@BBBBBAAAA??;@>:::@@@????ABC?BBBBBB?BBBC?C@AA>>
@ATNG8:01961:01459
GATGGTAGTGTCATATGAGAGTGTGTACTCATTCGTTTCGGAAGTGACAGGTACGTTAATAGTTAATAGCGTACTTCTTTTTCTTGTCTTTCGTGGATTCTTGCTAGTTACACTAGCCATCCTTACTGCGCTTCGATTGTTTGCGTACTGCTGCAATATTGTTAACGTGAGTCTTGTAAAACCTTCTTTTTACGTTTACTCTCGTGTTAAAAATCTGAATTCTTCTAGAGTTCCTGATCTTCTGGGTCTCTCTCTCACGCACTACATCGATTCCGGATAGTCT
+
//89488AAB666>>><===655:94455:9<7<:@?8>@:;7;=>>>BA?BA>??;A;;<<<=@>@CCCABAAB=;;;;;':@<9:9AA9@8??7:B?BC?999A@C?CCDGDDBB?BCC@D@CCCDBBCC@CCBB>AAC=CB@@@CCCBBBBB?BCC@DCAD?BCCCC@@?@=?9999-:=@;9::::*;AABD>CBCBCBDBBA5;;;;*;A@BC@B@CC@BBACCCD?C????CCC9?>@B<A@@AABABBCBCBBCBBBBAAACBD?C?C?CCCC999
@ATNG8:01933:01480
GATGTGATACAGATCAGACACCAGAAGATCAGGAACTCTAGAAGAATTCAGATTTTTAACACGAGAGTAAACGTAAAAAGAAGGTTTTACAAGACTCACGTTAACAATATTGCAGCAGTACGCACACAATCGAAGCGCAGTAAGGATGGCTAGTGTAACTAGCAAGAATACCACGAAAGCAAGAAAAAGAAGTACGCTATTAACTATTAACGTACCTGTCTCTTCCGAAACGAATGAGTACTATGTAGAGCTCTATACTACCATCGATTCCGGATAGTCT
+
9889<CECFDBAACBBBBBBC>CCC;<;EC;:9;=@AC@@?A;?=9?9=@@@ACBB3B@BCBBBB>=>BA9>>9:999$4:7;2555&5:A9>B=B@AD:<:;@DE@CCC>??AAB@AACCCICCBCC=BBDD=@?BBBBBB<@;?;;5<AAABCDD@BAAAAB@CC>A@C@CCA@@9865167788(5<48778=>AAA<A<@@@@<@=>>BBB>@@@@@@A=A>BBB>BCB@???AAAAAA???A>?>>@?A==;;;;;6;@?>@@:>:>188<@@99
@ATNG8:01945:01526
GATGGTAGCGCACACATAGATACAGTACTCATTCGTTTCGGTAAGAGACAGGTACGTTAATAGTTTATTAGCGTACTTCTTTTTCTTGTCTTTCTGTGGTATTCTTGCTAGTTACACTAGCCATCCTTACTGCGCTTCGATTGTGTGCGTACTGCTGCAATATTGTTAACGTGAGTCTTGTAAACCTTCTTTTTACGTTTACTCTCGTGTTAAAAATCTGAATTCTTCTAGAGTTCCTGATCTTCTGGGTCTCTTTCTCACGCACTACATCGATTCCGGATAGTCT
+
4444.4499;556;<<<>;;;:;656==;;;;246;=2;;.55.55555=;9;;;:;;@045<891:>5;>B=><<;64/000'0;5000;;.///3<4::<4887443<=?7;;<<;;;B?BBB<A?@@@?@=?@;AA>@=@AAACCBBC@@DC<;<@=@;;5;?9<8<9;:?@@A@=@:;;0;<A<;;;;;*;???A<BBBBBBBB;;7;BCB3CCBBB>B?><90000;;@*9.98:;;<7556=4;==555)5;;:@ACCCBBCECB999AE@C?A???0/0
@ATNG8:01957:01503
GATGGTAGCTCTGCTCTGACTCTCGTACTCATTCGTTTCGGAAGAGACAGGTACGTTAATAGTTAATAGCGTACTTCTTTTTCTTGCTTTCGTGGTATTCTTGCTAGTTACACTAGCCATCCTTACTGCGCTTCGATTGTGTGCGTACTTGCTGCATTATTGTTAACGTGAGTCTTGTAAAACCTTCTTTTTACGTTTACTCTCGTGTTAAAAATCTGAATTCTTCTAGAGTTCCTGATCTTCTGGGTGCGCTACAGTCTCTCTACCATCGATTCCGGATAGTCT
+
7=00)/7999;;A<BCEAAAA@;;=?::<@?>6?BBD>CG?B?BCCDCCCBDDBBB@B@BBDD@C@CCBCCEDDC@BBCCC3BB?BBBD=A@AA8;6B=>@=@AAAAC@DCCCCBBB@DBB@CADGBB:;;E?BBBF>A@CBB@@@D@@=@BCCCCC?AB@BD>A>ABBBBBB@@9@;;;;.;>B=AACBB2BABAL>E;;;;;B@@@5;;;;*;??@A>B@CC?AAACBCA?B@?AACCC?AABB<BBBBBCCCBCBCBAABBBB?BBBBCD@D@B@BAA@A>>
@ATNG8:01951:01539
GATGGTAGCTCTGCTCTGACTCTCGTACTCATTCGTTTCGGAAGAGACAGTTACGTTAATAGTTAATAGCGTACTTCTTTTTCTTGCTTTCGTGGTATTCTTGCTAGTTACACTAGCCATCCTTACTGCGCTTCGATTGTGTGCGTACTGCTGCAATATTGTTAACGTGAGTCTTGTAAAACCTTCTTTTACGTTTACTCTCGTGTTAAAAATCTGAATTCTTCTAGAGTTCCTGATCTTCTGGGTGCGCTACAGTCTCTCTACCATCGATTCCGGATAGTCT
+
---,(,,65--/77;<=666665=??<<@B@?;?<==7=>;@;=C;=9;;;.955909?AA@@=A@@@@@>C??@@CCCCC2;;69?AA<A<@B996<??C@BBBBBC@CBBBBCCB@BBC@B@EC;;;;;A=CA;;7;AAAB@A@CBBAAAA@@;@@@=@C<@<?A@B@CA@@=@;;;;.;4;=AAAA3>;99:,9999>?;;;<7<<:<*<566=:=?CC????CC9959?:::CBD=@?AA7;;@BBBBBBCBBBBCGCEHADBAABC@C?A?AAAGCAA
@ATNG8:01951:01540
GATTAGGTGCACATGAGTGTATCCAGAAGATCAGGAACTCTAGAAGAATTCAGATTTTTAACACGAGAGTAAACGTAAAAAGAAGGTTTTACAAGACTCACGTTAACAATATTGCAGCAGTACGCACACAATCGAAGCGCAGTAAGGATGGCTAGTGTAACTAGCAAGAATACCACGAAAGCAAGAATAAAGAAGTACGCTATTAACTATTAACGTACCTGTCTCTTCCTAAACGAATGAGTACTGCTTCTCACTCTCGCCTACCATCGATTCCGGATAGTCT
+
::><>@=ABBCDCAAADDDCCCC?BBC@CBB@;:4:<@AABB@A=BA6;6;BBAAAAA0A?CECCDCBB@@@;@AAAAA?,:;5;5;;;&3;;7;;;==?=<B=?<>B?BBB?BAB@CCCCCBCCCCCCC@CDBA>BBBBBBBB:?;???;?BAAADBA?@CCBBB?BB=@AA>BBC>>45//)//)/;>66;7;===?@BCA?B>@;;;5;>ABCCD@BBDCCCC@B?BBD>BAB?BBC@@BBA?8728<><>><>A77188818=>>??<?=C=@>>>;;;
@ATNG8:01959:01570
GATGGTAGGCGACAGTACATACGCGCCAGAAGATCAGGAAACGTCTAGAAGAATTACAGATTTTTTAACACGAGAGTAAACGTAAAAAGAAGGTTTTACAAGACTCACGTTAACAATATTGCAGCAGTACGCACACAATCGAAGCGCAGTAAGGATGGCTAGTGTAACTAGCAAGAATACCACGAAAGCAAGAAAAAGAAGTACGCTATTAACTATTAACGTACCTGTCTCTTCCGAAACGAATGAGTACGATGAGAGAGCTCTCTCTACCATCGATTCCGGATAGTCT
+
4<5465:@::;77///<<<>CA@@B=8;;96555://)//)///775550//)/)////888888#/)/8666888333(3;:<<<<+<:6;6<==1:8848@@?@BA=858;>>;::85<@@>BBBBABBBBBDBB?BBCB?BBB?????<@@DDD>AACCBBBC?BBBA==<?>:>::4:<888*6;;677777(/945...579<@4:68???7;7;AICDACDDEBA@>@@AAA>ADD@BABCCBBBBBBBBAAABAAA:;:==?A=B<;;?>5;5;8:;;=:;;
@ATNG8:01970:01592
GATGTAGAGAGACTGTAGCGCACCCAGAAGATCAGGAATCTCTAGAAGAATTCAGATTTTAACACGAAGAGTAAACGTAAAAGAAGGTTTATCAAGACTCACGTTAACAATATTGCAGCAGTACGCACACAATCGAAGCGCAGTAAGGATGCTAGTGTAACTAGCAAGAATACCACGAAAGCAAGAAAAAGAAGTACGCTATTAACTATTAACGTACCTGTCTCTTCCGAAACGAATGAGTACGAGAGTCAGAGCAGAGCTACCATCGATTCCGGATAGTCT
+
9::@;9@;;==566666<<55444)444.49948:.3-4/76///83883943333333&3,3////(/88888/634499+99.4.5<25555.55555=9::38344.489-333344559;==656>>:>?>@<@?BBBAAA;@=@::4:555::;7;;;3334886;>:49;333(32.(.7777'..(.335688886:6999;6;6996667:>>===<9=8;;=8==>688BB=CCBA@@@@@@@@@AA??>>>AA=?>>=@B;><?=A@@BDCC
@ATNG8:01931:01662
GATGGTAGGTGCACATGAGTGTATCCAGAAGATCAGGAACTCTAGAAGAATTCAGATTTTTAACACGAGAGTAAACGTAAAAAGAAGGTTTTACAAGACTCACGTTAACAATATTGCAGCAGTACGCACACAATCGAAGCGCAGTAAGGATGGCTAGTGTAACTAGCAAGAATACCACGAAAGCAAGAAAAAGAAGTACGCTATTAACTATTAACGTACCTGTCTCTTCCGAAACGATGAGTACGATGAGAGAGCTCTCTCTACCATCGATTCCGGATAGTCT
+
:99@@A=?;66:@>=;<;=@==99939::7:A<<<@<@?BBBFGDC@CD@C@BCCCCCCC5CACCCCCCCBCBE>@@:;;;;*;@;@5;;;-;@=9?ABBCBBBC5778C?CBB?BCCBBBDCCBBBCBCCC@BBBB?@@ABBAAB>B>B@@>@CEFDDAA@BAB??@<??9>><199<<<588808<:;<.8;58///66:=>=A=ACCC<C7;;CCC@BBBDCBC>@<@CB;A:99:A???AA????BBBBBBB;;;ADBAA<>::;AA<A:=:=>==<>>
@ATNG8:01952:01655
GATGTATCTGTCTACGAGAGCCAGAAGATCAGGAACTCTAGAAGAATTCAGATTTTTAACACGAGAGTAAACGTAAAAAAGAAAGGTTTTACAAGACTCACGTAACAATATTGCAGCAGTACGCACACAATCGAAGCGCAGTAAGGATGGCTAGTGTAACTAGCAAGAATACCACGAAAGCAAGAAAAAGAAGTACGCTATTAACTATTAACGTACCTGTCTCTTCCGAAACGAATGAGTACTATAGACTATCTGAGACTACCATCGATTCCGGATAGTCT
+
5<459<@@@CCCDCEHHCBBB@BCC@CDB@?@>A=??ABA@A=??:?<@A999CCC1A<?A?77599=;;389557777$525'26;9@.>9939222698222;>>9@>><>A@@@@@>>>AAA?==@9>>??8=;>;?AAA<A=A<<:<><<AAAA;A???<<8=?9>>A:=;777.7:8566666)//+/@@@BAA@@;@<AAAA:@;@?888;AAAA;;;;A<@@@9@AA<667<::;>AA@?>?@DF??????@A??<>::9@@:?<?=?>??888
@ATNG8:01959:01632
GATGGTAGAGTATCATGTGTATCTCCAGAAGATCAGGAACTCTAGAAGAATTCAGATTTTTAACACGAGAGTAAACGTAAAAAGAAGGTTTTACAAGACTCACGTTAACAATATTGCAGCAGTACGCACACAATCGAAGCGCAGTAAGGATGGCTAGTGTAACTAGCAAGAATACCACGAAAGCAAGAAAAAGAAGTACGCTATTAACTATTAACGTACCTGTCTCTTCCGAAACGAATGAGTACGTGTGACGTACGTGAGCTAATCGATTCCGGATAGTCT
+
;;@?<?AD?@AGCCCCCBCCCBCBC>AAC?C@BBA@>@?CABBCDE>BB@C@DBBCCEEE3D@CCBBCCBBBBB>BBBDDDD3BB?B@CCC:C@@>ABBBCCCBB>A>AC?C994:@@@BBBCBBDDCBBCB?BABA?BBBBBBBB<@>@BA>BD@@?BBC>AABBBB?BD?BBB=@@@@?:?;;:;;;;;*6617///;<@@@<@<B@@@<?;>>BCC@CCCDCDB@D>@@F>BCB?BBABBBAAAA??@BBBBBBBBAAABF?BBB::7:?B?BAAA000
@ATNG8:01933:01681
GATGTAGTACATGATAGACGACACCAGAAGATCAGGAACTCTAGAAGAATTCAGATTTTTAACACGAGAGTAAACGTAAAAAGAAGGTTTTACAAGACTCACGTTAACAATATTGCAGCAGTACGCACACAATCGAAGCGCAGTAAGGATGGCTAGTGTAACTAGCAAGAATACCACGAAAGCAAGAAAAAGAAGTACGCTATTAACTATTAACGTACCTGTCTCTTCCGAAACGAATGAGTACGTGTGCGACGTGTCTCCTACCATCGATTCCGGATAGTCT
+
;;BCBACBCCCCBAB@@AABBBCC=@A@7<;BDDE?B@BBBBBAA???=@?@@>?===>,@;9;6?==C??CC=BBCCDDD0:;49.999&5::8<=<<>BBCB?B?BB@BCC@BB89;ABBCCCCC@@BD@DBBB?C?@@AAAB?B?B;;8;D@@ADCC@BAA@?@@CC<>?B?BABAA;A@?;=====,<>8:798=@?CD=D8==BB<@=?@CBC@DDBBCBB?B?AAA9A;;6:?B@ABC??????BCCCBAAA??>>A=;;:;>AA=A<A=???>>=<
@ATNG8:01962:01696
GATGGTAGCTATACGTATATCTATGTACTCATTCGTTTCGGAAGAGACAGGTACGTTAATAGTTAATAGCGTACTTCTTTTTCTTGCTTTCGTGGTATTCTTGCTAGTTACACTAGCCATCCTTACTGCGCTTCGATTGTGTGCGTACTGCTGCAATATTGTTAACGTGAGTCTTGTAAAACCTTCTTTTTACGTTTACTCTCGTGTTAAAAATCTGAATTCTTCTAGAGTTCCTGATCTTCTGGAGATATCATCAGCGAGCTACCATCGATTCCTGATAGTCT
+
44:;3:?@@B=BBBHDGCCCCCD;69;9<D;;9=CBC>BB?B?BBABDFD@AABBB@B@BDBB?B@BBBBCBBBB>ABEFE2BB>78C>3>BAA>ABD?BB9:7BDB><>B>>>>AA=??A;?:==:::=??;@@@@:==AABB?@@BB===>>>:>8858A=B=B@@;;;>;;6;;AED5@;@;??AAB/??9::1;>=>>>::;>:=BBB/B;;;@=A=AA<A???B??<?<@@>9:;-//;6;==@AAAA??ABB@@@????=>>>=>A<A<;;689<///
@ATNG8:01973:01721
GATGGTAGTCTCAGATAGTCTATAGTACTCATTCGTTTCGGAAGAGACAGGTACGTTAATAGTTAATAGCGTACTTCTTTTTCTTGCTTTCGTGGTATTCTTGCTAGTTACACTAGCCATCCTTACTGCGCTTCGATTGTGTGCGTACTGCTGCAATATTGTTAACGTGAGTCTTGTAAAACCTTCTTTTTACGTTTACTCTCGTGTTAAAAATCTGAATTCTTCTAGAGTTCCTGATCTTCTGGGTCTCTCTCTCACGCACTAATCGATTCCGGATAGTCT
+
:9;;6;9<A@;55:555;9999<55555>:;??BC=A7>BAB=;9666:<8<====8<7?;<;0504;:77///7)//;::'//)3344(4355.59<9=>466==<<:=CCCFDCC@BBB@EACCBAABBA=AB@@<ABBAABA@@<;;;;9@A<A::89A?A;@@A;;:@CC?BBCEG7;5;=;<;;;*;ABBB<C@@;:9@?@@@GEDD1B999@=??BB>BBBBBCF@D?BAACBA6::@A;ABBCCDA;;<@@;;;:;:<??A9948:>7?BBB@??
@ATNG8:01929:01760
GATGGTAGAGTATCATGTGTATCTCCAGAAGATCAGGAACTCTAGAAGAATTCAGATTTTTAACACGAGAGTAAACGTAAAAGAAGGTTTACAAGACTCACGTTAACAATATTGCAGCAGTACGCACACAATCGAAGCGCAGTAAGGATGGCTAGTGTAACTAGCAAGAATACCACGAAAGCAAGAAAAAGAAGTACGCTATTAACTATTAACGTACCTGTCTCTTCCGAAACGAATGAGTACGTGTGACGTACGTGAGCTACATCGATTCCGGATAGTCT
+
8::<7<<<<=>=@<<@DBBBC@A@@<@A@?A:;;;;6;<@CDBBBC@CC;;9;BA;;;;;(:49:AB@ABABBB9AA;;;;.9@8?2;;04<<5:::;:;<78/88=?;@AA<=>BBDDFEBBBCCDBBB?BBBB@CB?@?DAA=B?A@@=@BBCBCBB?BBBBBB?CD@BBB=@@=<<3<6708:>@A/AB=@667:99:?:?;?:;;<?<?;AAD@CDCCDEH>@=@AA9@@A>?@ABABBBBB@@ACDCCCCCCBBBCBBCBBBFC?B?B@BCCB@A@
@ATNG8:01941:01757
GATGGTAGCTCACGTACGTCACACGTACTCATTCGTTTCGGAAGAGACAGGTACGTTAATAGTTAATAGCGTACTTCTTTTTCTTGCTTTCGTGGTATTCTTGCTAGTTACACTAGCCATCCTTACTGCGCTTCGATTGTGTGCGTACTGCTGCAATATTGTTAACGTGAGTCTTGTAAAACCTTCTTTTTACGTTTACTCTCGTGTTAAAAATCTGAATTCTTCTAGAGTTCCTGATCTTCTGGTCTACTACACTGTACTCTACCTTCGATTTCCGGATAGTCT
+
>H??>ABC?A@BAAACA?CCB?A@CCDCCBCB?BBBB=BC@C@BBBBCCC@DDBAA?B?BB@??B>BAAAA?AAA>AAABB1BB>B<=<5<B?@>@B@;@B:<<@BBB?@@@@@A>>;AAC9>9;;;>>>>>;AA@@9>>>>>>>@???AA=>=@<>>><@A<A<==<@@@@>>:=AAAA5A<@;:6666)6:777*--3---69:>:>>>>/?<==@=@;>><BBA@@A@<@;>>>>>>:==B=@@?A@@@AAB@@@@@@<;33-2-27222-3-3-77=9=/-
@ATNG8:01967:01742
GATGGTAGCTCGCTGATGATATCTCCAGAAGATCAGGAACTCTAGAAGAATTCAGATTTTAACACGAGAGTAAACGTAAAAAGAAGGTTTTACAAGACTCACGTTAACAATATTGCAGCAGTACGCACACAATCGAAGCGCAGTAAGGATGGCTAGTGTAACTAGCATGAATACCACGAGAAGCAAGAAAAAGAAGTACGCTATTAACTATTAAACGTACCTGTCTCTTCCGAAACGAATGAGTACACATCGTCGTGTCGTGCTATCGATTCCGGATAGTCT
+
::<>;BCCA?;<>A<AAB;99@?>@7<<@;>@CB<;6;<;:9AAAC@BB?B>@@@9999+9:>>?>>>BB@@B=AABBBBB5BC@D@CCC;CCC@CCCCAA;::4:4998==?8<::8?@@A;;:@@CBCC@BB@@>??ADBBBB@C@C;;6;@@?BCCD?:98?>?=>@?:99>>><:00*0:=754444$44.4:<<=?;;:;<;444;.44(434:=9===554=7<8@AB=BAC499@997@?>>>9:>C??:AA@<<::::444=8?7=7B==????
@ATNG8:01931:01781
GATGGTAGGTGCGAGCATGAGTGTATCCAGAAGATCAGGAACTCTAGAAGAATTCAGATTTTTAACACGAGAGTAAACGTAGAAAGAAGGTTTTACAAGACTCACGTTAACAATATTGCAGCAGTACGCACACAATCGAAGCGCAGTAAGGATGGCTAGTGTAACTAGCAAGAATACCACGAAAGCAAGAAAAAAGAAGTACGCTATTAACTATTAACGTACCTGTCTCTTCCGAAACGAATGAGTACGATGAGAGAGCTCTCTCTACCATCGATTCCGGATAGTCT
+
:@@A996@3995559;<;<><<::944.48:7:9:><A>B?BBDDDCC?CC@C?ABA:;;;;*;?CCCDFDCBBCC>CCC@@AB=BB?B@CHH;CBB?BABABBABA=@=::6;BB>BDCCCA@@BCBBCCBBB=BBBC;??BBBB@@<??A>>=?DCCBCCB?==>ACC?CC?D@@8;<887)8<<7::::;;'7:5//..55>=:<>9>>>?9=:=>BCC@CCAA@BB>B?CCD=CBA?ABDBBBBA>>?BBBBBBBA???;;;;;;?=>=BB=B=A=?>>>>>;
@ATNG8:01940:01822
GATGTAGAGAGACTGTAGCGCACCCAGAAGATCAGGAACTCTAGAAGAATTCAGATTTTTAACACGAGAGTAAACGTAAAAAGAAGGTTTTACAAGACTCACGTTAACAATATTGCAGCAGTACGCACACAATCGAAGCGCAGTAAGGATGGCTAGTGTAACTAGCAAGAATACCACGAAAGCAAGAAAAAGAAGTACGCTATTAACTATTAACGTACCTGTCTCTTCCGAAACGAATGAGTACTGCGTCTCACTCTCGCCTACCATCGATTCCGGATAGTCT
+
:<<@=;@?<<@BAA?<<?;;@=990454:9@=9957?<?BB998C?CC@C?999>>AAB3B@AA@BA@@@BBC>@@BBBBB5AB>C4:::&5<<9=<;;==<;;<@?CB?@?@@BBBCCBBCCCCCCCCBB?BCBB@BBCBBBAA<@?C:::;CBCCCCC?AABBBB?BB@AAA>AAB?>7;;;8<====.=D=B888AAA>?7;7;>CC:>:>@BBB@CDBA@AA393:::,9::3:?@@@ABB???BAA@AAAAAABA=@@@9>=??><5;/7/7;;9855
@ATNG8:01976:01811
GATGTGTCATATGAGAGTGTGTACTCATTCGTTTCGGAAGAGACAGGTACGTTAATAGTTAATAGCGTACTTCTTTTTCTTGCTTTCGTGGTATTCTTGCTAGTTACACTAGCCATCCTTACTGCGCTCCGATTGTGTGCGTACTGCTGCAATATTGTTAACCTGAGTCTTGTAAAACCTTCTTTTTACGTTTACTCTCGTGTTAAAAATCTGAATTCTTCTAGAGTTCCTGATCTTCTGGGATGTGTGCGCAGTGCCTACCATCGATTCCGGATAGTCT
+
BBBBBCCCCECCCCDCCCCCCCCBBBBB?BBBB<AB?B?ABBBBBB>BBB@@<A?CAB@>B?BBBBC???A;<;;;;.=?=ACAD:=A@A?CAA=A@4::AA>>;>>>>>AAA=A??8<8=A??===>>:>>>8<<<88:@@A@@@AAAAA;>>>=?A:>:><@???DCC>B;;;;.;5;7;@EDH5CCBBB=CDGECCAAAA>AA@A2A9:9B?B@CC?CAAACBB?B?B?AAAA799;<4<///666;AAAB>==:=;;5;888>>;><A=@????@?
@ATNG8:01967:01855
GATGTAGCGAGCGAGTGTGTATACCAGAAGATCAGGAACTCTAGAAGAATTCAGATTTTTAACACGAGAGTAAACGTAAAAAGAAGGTTTTACAAGACTCACGTTAACAATATTGCAGCAGTACGCACACAATCGAAGCGCAGTAAGGATGGCTAGTGTAACTAGCAAGAATACCACGAAAGCAAGAAAAAAGAAGTACGCTATTAACTATTAACGTACCTGTCTCTTCCGAAACGAATGAGTACCTCTCAGACGCTCGTCCTACCATCGATTCCGGATAGTCT
+
-88667>;955::::;;>>>>>=A8<<C?@AB@@C>A>BCBAABB6978C>@?CCDEEC5F@CDCCBCBABBA;@@:;;;;$9<492555&5;;8<??;6;;AA?A?BC?BCC<?>>?@ABCBBBDCCBCC@CBCC@BBAA@AA@=B=B;;8;BC@A@CC@BDBFBB>@A<887:>@999,9975788888$8747656::<=>1716??><A===BAA?@CCCBBB?C?CBD<C@?<?AB?>?D@??>BBBBBBBB>>>A<A>;69///>>9<5:5=@@@??>
@ATNG8:01970:01832
GATGGTAGTGTGTCTCTGAGAGTAGTACTCATTCGTTTCGGAAGAGACAGGTACGTTAATAGTTAATAGCGTACTTCTTTTTCTTGCTTTCGTGGTATTCTTGCTAGTTACACTAGCCATCCTTACTGCGCTTCGATTGTGTGCGTACTGCTGCAATATTGTTAACGTGAGTCTTGTAAAACCTTCTTTTACGTTTACTCTCGTGTTAAAAATCTGAATTCTTCTAGAGTTCCTGATCTTCTGGTCTACTACACTGTACTCTACCATCTATTCCGGATAGTCT
+
8::<6<8;59<<<;666<<:<@???;@@BAA?=@:;:6;A=A@BBBBBAA=AAABB?B@@@?B7<8;A@79///;)/////$//)4:::144594;;<8>B?BBBDCDACCCCCCBC@CBB@C@CCBB:;:C?AABB@CBBCCBCBCBBBCCBBB?CCC@DC?B?AA@@@A@<<::;9;;+95:55555*57777)///5995555.5555$59956259??466==<;<9<9;;:?><:>8:4:BAABCCCCBBIDCAAB@CB?A00000+06<8>AABBCB
@ATNG8:01971:01852
GATGTAGCATCATGCATATCTCACCAGAAGATCAGGAACTCTAGAAGAATTCAGATTTTTAACACGAGAGTAAACGTAAAAAGAAGGTTTTACAGACTCACGTTAACAATATTGCAGCAGTACGCACACAATCGAAGCGCAGTAAGGATGGCTAGTGTAACTAGCAAGAATACCACGAAAGCAAGAAAAAGAAGTACGCTATTAACTATTAACGTACCTGTCTCTTCCGAAACGAATGAGTACGATGAGAGAGCTCTCTCTACCATCGATTCCGGATAGTCT
+
<<CBB=CCGFHD:<;DCC>@@A@?3:?A<@BBBBB?B?BBBBBBBABB?B?BBBABDDA+=7=::<::B888=199@@>>>+>=8=055505<@@A@?ABA9;;:@CCACDC?BAAAB@AACFCCCCCDE@CBAA>AAAABBBC@D@D:::;BBCBCCC@AAABBB@BB?BBB<???>A8<88088899(8>9>888>>>@C=C;??AA<A=A@CAA>@DDDBBB?C?BBC<BBC???>>??CA>>???;<=???===>>>8/+////==9=7=7??;;;;;
@ATNG8:01977:01877
GATGGTAGCTCTGCTCTGACTCTCGTCTCATTCGTTTCGGAAGAGACAGGTACGTTAATAGTTAATAGCGTACTTCTTTTTCTTGCTTTCGTGGTATTCTTGCTAGTTACACTAGCCATCCTTACTGCGCTTCGATTGTGTGCGTACTGCTGCAATATTGTTAACGTGAGTCTTGTAAAACCTTCTTTTACGTTTACTCTCGTGTTAAAAATCTGAATTCTTCTAGAGTTCCTGATCTTCTGGGCAGACTCTCACACGCCTACCATCGATTCCGGATAGTCT
+
////)//44455;9=BB;900/////86,--(-577.8<7<7<<<<BAB>ABB@@<@=AABA?B@BBBBBBA@@=;;;;;*;B;A@BB=BAAA?ACC@BB@BBBCCDADCBBBCCB?BDD@D=BCBBBBBB?BBCC?CBBBCBBBCBBBBBBBB@CAA=AB@B?BBBBBBCCC@CCCDD8C=B9::::-;BBBD>CCFHCCCA@A=@@@@0AABBCACACC@BBBBBAA?A@BBCECB<>>CD>CCCBBBBCCCCCCBB?CCC?CCCCCA?B>A>BBBB?99
@ATNG8:01954:01898
GATGGTAGAGTACAGTGTAGTAGACCAGAAGATCAGGAACTCTAAGAAGAATTCAGATTTTTAACATCGAGAGTAAACGTAAAAAGAAGGTTTTACAAGACTCACGTTAACAATATTGCAGCAGTACGCACACAATCGAAGCGCAGTAAGGATGGCTAGTGTAACTAGCAAGAATACCACGAAAGCAAGAAAAAAGAAGTACGCTATTAACTATTAACGTACCTGTCTCTTCCGAAACGAATGAGTACTATAGACTATCTGAGACTACCATCGATTCCGGATAGTCT
+
4844.5<=AACA=<<<>A>>>>=@@59=9399:994.52/9;/0+/938:3:6///67;;;+;173339333388=33238777'33,3,333&27706766533..(.(.6465737999@?=BDDDDDB@AB?BCBB<@@@@BBBB>B@C>>=?BBBCBBB?BBCABB?BA=?>?9;;:::1;::4888888%/97;///88A?><>=A???<>;>>C@@>@CCBBBB?C@BBB=AAA?>@?ACCDCCCAAAAAAACCCAAABBBD>B>>>BB?B?B?BBBB??>
@ATNG8:01959:01905
AGTAGACGAGCGTCTGAGAGGTACTCATTCGTTTCGGAAGAGACAGGTACGTTAATAGTTAATAGCGTACTTCTTTTTCTTGCTTTCGTGGTATTCTTGCTAGTTACACTAGCCATCCTTACTGCGCTTCGATTGTGTGCGTACTGCTGCAATATTGTTAACGTGAGTCTTGTAAAACCTTCTTTTTACGTTTACTCTCGTGTTAAAAATCTGAATTCTTCTAGAGTTCCTGATCTTCTGGGTCTACGCTCGTCGCGCTACCATCGATTCCGGATAGTCT
+
-----///44///////8;:5<55665>7<444(4839<BBDCCFCACBBBF@D@CCDC@B@BEDCCCCDC?@@???0?@?CBBC>@@BB8<9D@CC?AACBBBBFEEEDCBB?CBB?B?EB@B@@?A?BBBC@CCCCBBBCC@@@CCCCC?BAB?BD?B?BBCBCBA@A;@;;;;.;=A5;<;<<*;AAAA:?@@:99@?@B?B=A=0599==9==AA=@@DBCAA?A@AA?@@C@??AE>AABBCCBBCBAABBBBBBB?BAA@BC=A>A@BA@C@@?
@ATNG8:01978:01409
GATGTAGTGCGTGAGAGAGAGACCCAGAAGATCAGGAACTCTAGAAGAATTCAGATTTTTAACACGAGAGTAAACGTAAAAAGAAGGTTTTACAAGACTCACGTTAACAATATTGCAGCAGTACGCATACAATCGAAGCGCAGTAAGGATGGCTAGTGTAACTAGCAAGAATACCACGAAAGCAAGAAAAAGAAGTACGCTATTAACTATTAACGTACCTGTCTCTTCCGAAACGAATGAGTACACATCGTCGTGTCGTGCTACCATCGATTCCGGATAGTCT
+
:<?;@<CCBCC;=:CCCCCCB;;;)9@?8@BBC@@>@<??@993=6>?<@?BB?@=BCB+B@>>>BA????97.8:;:999$4:7;.555&5994;=>?@??>C@B?CB?AAA=AB??@@AABCBCCCAAA@EBA@@BDBBBBBB>A=A;;8;BBCBAAB@CBBABB?BB=AAA=@@999,552.55556(5;47799>?@=>:=<@==><@:>>BGG@FC@@@A@=@>ABB>BBC@BBBBBBBBBBCCB>@@?B@@@???AA@=ABBBBB?D?C????A@??
@ATNG8:01978:01470
GATGGTAGTAGTACACTAGTCATACCAGAAGATCAGGAACTCTAGAAGAATTCAGATTTTTAACACGAGAGTAAACGTAAAAAGAAGGTTTTACAAGACTCACGTTAACAATATTGCAGCAGTACGCACACAATCGAAGCGCAGTAAGGATGGCTAGTGTAACTAGCAAGAATACCACGAAAGCAAGAAAAAAGAAGTACGCTATTAACTATTAACGTACCTGTCTCTTCCGAAACGAATGAGTTACTATAGACTATCTGAGACTAATCGTTCGGTCAGAGTCT
+
CCCD?BBDDCCCAAACCC;;5?::@>AAA>A;;;BB=A?ACCDCBB@CDAD@ABAAAAAC.?:?7788?77;87.7845555$5<5:.555&5<<7696>===<<7<;<=:=00+0@AACCDEBBBCBB:;;@DBAC@B::9@999:?=@=>294=455==8BB=?;@8BB;>?>:=:888)5776555666$/5/5/./..775151555=6A6>>B@@<@BBBBAA47173?9>?B=@CC8999AA?>@@?=<;;;;;;;?4746<445@BB>BBB??A<58
@ATNG8:01985:01438
GATGGTAGCAGACTTGACAGAGCGCCAGAAGATCAGGAACTCTAGAAGAATTCAGATTTTTAACACGAGAGTAAACGTAAAAAGAAGGTTTTACAAGGCTCACGTTAACAATATTGCAGCAGTACGCACACAATCGAAGCGCAGTAAGGATGGCTAGTGTAACTAGCAAGAATACCACGAAAGCAAGAAAAAGAGTACGCTATTAACTATTAACGTACCTGTCTCTTCCGAAACGAATGAGTACGTGTGCGACGTGTCTCCTATCGATTCCGGATAGTCT
+
::<>;99<?@BBCB<@BC?>CCCCC@CCCAD;;<@@=@>@@BBBBB?AB>A>ABBAABBB3B@CDBBBBAAAA@8>@;;;;;';:252555&5<<5<:===BAACABACC@BBB@EDCBB???BBBBCCCCC???@B?B@:::>@@=A>BAA>BAAABB??=?BBBBB?BD?CCB????=>3;76-25252$522667?E???;A=BA>><><?AAAA=>>==<=<:>:;;;3;A@=@A@@::9@@@???@@@@@@A????===AAAA=A=A=AACC?;;
@ATNG8:01980:01528
GATGGTAGTATATCGCGTCGCTATCCAGAAGATCAGGAACTCTAGAAGAATTCAGATTTTTAACACGAGAGTAAACGTAAAAAGAAGGTTTTACAAGACTCACGTTAACAATATTGCAGCAGTACGCACACAATCGAAGCGCAGTAAGGATGGCTAGTGTAACTAGCAAGAATACCACGAAAGCAAGAAAAAGAAGTACGCTATTAACTATTAACGTACCTGTCTCTTCCGAAACGAATGAGTACACACGTCGTGTCGTGCTACCATCGATTCCGTATAGTCT
+
5>>>?A<ECCCBBCGFEECBBBBBB=@BB?BCD;;;@G?CBB@@AC@CC?C@DC@@@CBB3B>BABCFCBB???5==;;999$9<<@299605<<9;969ABC>@=@=@C?BBB=????ACCCFBBCCCCBA?BBBA>B998CC>><@?BAA?ABBBBBBA?CCCCCA?CD@BBB;?;::9.:::788888+8A:A888@A@AA;>;>BBD;?;?ABCC?CCAAACC?C?AAC>CCD=AAAAACABBAA;@AA=A<<=;<<@::5:<<<=A=A<AAA@@@===
@ATNG8:01991:01608
GTTGGTAGCGCATATCAGCGCAGCCCAGAAGATCAGGTACTCTAGAAGAATTCAGATTTTTAACACGAGAGTAAACGTAAAAAGAAGGTTTTACAAGACTCACGTTAACAATATTGCAGCAGTACGCACACAATCGAAGCGCAGTAAGGATGGCTAGTGTAACTAGCAAGAATACCACGAAAGCAAGAAAAAGAAGTACGCTATTAACTATTAACGTACCTGTCTCTTCGAACGAATGATACCTCTCAGACGCTCGTCCTACCATCGATTCCGGATAGTCT
+
BF?C?BCA@@BCDDCDBBBCCB@@@=@CC@CBBJBB@CBBACCCBB@BB?B?CC@?ADDD1B?BBBCBBBAABF>CCBCJJJ5CC?B=@@@7ACC@BAA@AAABA>B@AA>BBB@BBBBCCBBBBCCBCBCC@CCCC@BBBBCBBB<A=@::6;BBBBDCC@BAACCC>AA>BBC;>::::3;00*0====,83,6///88C@@<@<@>>>=A<??CBDACCBBBBB@C;:9;BB?:;:AAB>BBA>??AAACCCCCC?B@?;=====@:?:=:=@?>;::
@ATNG8:01982:01659
GATGGTAGAGTACAGTGTAGTAGACCAGAAGATCAGGAACTCTAGAAGAATTCAAGATTTTTAACACGAAGAGTAAACGTAAAAAGAAGGTTTTACAAGACTCACGTTAACAATATTGCAGCAGTACGCACACAATCGAAGCGCAGTAAGGATGGCTAGTGTAACTAGCAAGAATACCACGAAAAGCAAGAAAAAAGAAGTACGCTATTAACTATTAACGTACCTGTCTCTTCCGAAACGAATGAGTACTATAGACTATCTGAGACTACCATCGATTCCGGATAGTCT
+
4:44.55=>>>>;;;66555:9944049>5:A?>??:>:9;;455;4:8383//(///666'63/3333,3:88882../7777'7:6<9>??2><<8<<@@55555046::-444499::=;;;A>BBC;;:=9<<00+/99//333,47@9905:>:A@<??7778@@?BB>BA:4873525&555-7<>>?@)??:998?787;;9<9;<::5:4:<AA@?AA@@?>C=>::;:5:00)0/0;@BBCCCA;:8:79A?=>??@@<:5:0///;595:*73>?888
@ATNG8:01984:01699
GATGGTAGCTCTGCTCTGACTCTCGTACTCATTCGTTTCGGAATAGACAGGTACGTTAATAGTTAATAGCGTACTTCTTTTTCTTGCTTTCGTGGTATTCTTGCTAGTTACACTAGCCATCCTTACTGCGCTTCGATTGTGTGCGTACTGCTGCAATATCGTTAACGTGAGTCTTGTAAAACCTTCTTTTTACGTTTACTCTCGTGTTAAAAATCTGAATTCTTCTAGAGTTCCTGATCTTCTGGATACACTCATGTGCACCTACCATCGATTCCGGATAGTCT
+
--55056=>BBBBBCBBBA@B=B966<:;?5545>>;4;:7;5;@>?BCCACCBBD@C?BBFE?B@BCB;59>:>244=9='<=388==5=///)//727<,55A@9996@@CCCCB@BCC@C@CCBBBBBC@BBBC@BBBBBBBCBB@@?BBBB?BBCCCC?A9::CBAAB@@<C;;;;-;;A;;::::(9A:::/99??@@BA@@?A@A@0@999@=@=AA?BBBBA;;6;>@@?CCB@BCHAIICCFCC@A;;;@@;:60>:6....8:6A=@=ABA9977
@ATNG8:01331:04517
GATGGTAGCGCGACGAGCGTAGACCCAGAAGATCAGGAACTCTAGAAGAATTCAGATTTTTAACACGAGAGTAAACGTAAAAAGAAGGTTTTACAAGACTCACGTTAACAATATTGCAGCAGTACGCACACAATCGAAGCGCAGTAAGGATGGCTAGTGTAACTAGCAAGAATACCACGAAAGCAAGAAAAAGAAGTACGCTATTAACTATTAACGTACCTGTCTCTTCCGAAACGAATGAGTACTATGTAGAGCTCTATACTAATCGATTCCGGGATAGTCT
+
ECCB?BCBBCBBBBBCBDBBCDCCC>CGD@CCCC@@>@@CCDCCCC?AA=A=BCCBBBBB3B@CCAAAAAACCC=BBBBBBB5AB?B7;;;6<CC@CCCCBAA@?;@?AA?CCC?BBAABBBBCCCCDDDCC?DBBB@BAA?BBBA>B?CAA?ABCBBAAB?DCAAA@?BB@BBA=@@???8<<<;98888(8@:A888BBB==:>=AA@@7:5:A@@?<?BBBBCC?B?BCD?BBB??@?CBBBAA@CAAAA??????AABBA;>>>AA=A;?@8@C=>>==
@ATNG8:01353:04487
GATGGTAGTGATACAGATCAGACACCAGAAGATCAGGAACTCTAGAAGAATTCAGATTTTTAACACGAGAGTAAACGTAAAAAGAAGGTTTTACAAGACTCACGTTAACAATATTGCAGCAGTACGCACACAATCGAAGCGCAGTAAGGATGGCTAGTGTAACTAGCAAGAATACCACGAAGCAAGAAAAAGAAGTACGCTATTAACTATTAACGTACCTGTCTCTTCCGAAACGAATGAGTACGATGAGAGAGCTCTCTCTACCATCGATTCCGGGATAGTCT
+
:?<@?BAAAC<<B?AB=@A@D=??B@CCC?;;BACE?B?;:98<78-37-328<;=>===+B7;@CDDB:47:=388;<=;;'442439990;:<9696;695@A;@<@@=@A@;@A@@A@@BBBAAA@;;;@CC>>459>:;;=B?C?B9949@99:A@A>BBBCBB???;?><:;:00,0>><???@@0BC@B@A=?@AAD;@7;;@@:><>=BBD?BA@@BBC@@=?@@8@00,0;>>998?<AABAB>>8<<>>>?@675;?:::55.517=4>>?::78
@ATNG8:01362:04514
GATGGTAGGCGTGTGAGAGTCTGCCCAGAAGATCAGGAACTCTAGAAGAATTCAGATTTTTAACACGAGAGTAAACGTAAAAAGAAGGTTTTACAAGACTCACGTTAACAATATTGCAGCAGTACGCACACAATCGAAGCGCAGTAAGGATGGCTAGTGTAACTAGCAAGAATACCACGAAAAGCAAGAAAAAGAAGTACGCTATTAACTATTAACGTACCTGTCTCTTCCGAAACGAATGAGTACTGCGTCTCACTCTCGCCTATCGATTCCGGATAGTCT
+
ABBB?BBB@@A@CBBBDDEC@@@BB6BDC@CCCCBB?B?BCCCCCB@BC@B@DBBAACCC2C?BBCCBBBCBBB>C>>?BBB3BB?B<@@A99:C?CBABBCCB@:><>C<>>>5:9::>>@@BABAA@@@?;AA@@9>>A>>?>A;C=>8=;=BAABBA@>>>>>AB?AA>ABA:?>8899+9><9>A@A@/@A<A655ABC?><>;>@@@=A====BB;A?<==>>:>;??=9:7748??A@BBBBBB>>>B@@@@???@78:@BBBB>B@D?BBBBBBB
@ATNG8:01370:04489
GATGGTAGTGTCAGTGCGCGTCGTCCAGAAGATCAGGAACTCTAGAAGAATTCAGATTTTTAACACGAGAGTAAACGTAAAAAGAAGGTTTTACAAGACTCACGTTAACAATATTGCAGCAGTACGCACACAATCGAAGCGCAGTAAGGATGGCTAGTGTAACTAGCAAGAATACCACGAAAAGCAAGAAAAAAGAAGTACGCTATTTACTATTAACGTACCTGTCTCTTCCGAAACGAATGAGTACTATAGACTATCTGAGACTGCCAAGGCACACAGGGGATAGGA
+
??AA<@@BBAAAAB@;;==966=>>?CCC@CBAA@A=A@CBBBBBC?@@=@?CB@@ADDC2B=??BAAB?=?BC;>=@?@??09925;@@@4B?B;??:95>9:>:>:9:69AA69:B@BCCCCBGFBB@;<7<A@@<@@AABBCB@LAEA@?@BBB@@?B?AAA:99<9949A?<?>7787*8;<8<<====&=;956266;;88<29989929497?:;;A?>?BBC@>8:>?8=8949AA@ABBAAABFC>=<BDBB888BBBB@B<><>B>>>BBBA6>;00*0
@ATNG8:01354:04532
GATGGTAGATATATGCACGCTCTACCAGAAGATCAGGAACTCTAGAAGAATTCAGATTTTTAACACGAGAGTAAACGTAAAAAGAAGGTTTTACAAGACTCACGTTAACAATATTGTAGCAGTACGCACACAATCGAAGCGCAGTAAGGATGGCTAGTGTAACTAGCAAGAATACCACGAAAGCAAGAAAAAGAAGTACGCTATTAACTATTAACGTACCTGTCTCTTCCGAAACGAATGAGTACGTGTGACGTACGTGAGCTAATCGATTCCGGATAGTCT
+
<ACB?BBBBCBCDCCCDABBCDCCC@DCC?CBCC??>?@BBDCCBB?BB>B>BBCBBBBB3B@CBA@C@??BBD@AA@BBBA2AD<@5;;;.;BB?CCBDCCBBB@B@CC@CCC>A@BBBCCCBCBBBCCCC?BBBB>@?BBCC@A>B@BAA@ACBBBCBB?BCCBBB@A@;@AA<@A@@@9?==;=>==?.=@@BAA=@@CBA<?:>>AA1718?AAA@CBBBABB5:6:@>9@:95:BBBCBBCCABBBCAAABBBBBAAAD?@@@@@<A?B@CA=@000
@ATNG8:01358:04572
GATGGTAGGTGCACATGAGTGTATCCAGAAGATCAGGAACTCTAGAAGAATTCAGATTTTTAACACGAGAGTAAACGTAAAAAGAAGGTTTTACAAGACTCACGTTAACAATATTGCAGCAGTACGCACACAATCGAAGCGCAGTAAGGATGGCTAGTGTAACTAGCAAGAATACCACGAAAGCAAGAAAAAAGAAGTACGCTATTAACTATTAACGTACCTGTCTCTTCCGAAACGAATGAGTACGATGAGAGAGCTCTCTCTACCATCGATTCCGGATAGTCT
+
//::+//;7;<====>?><<<///9)/44.444444.45;;:;:::555.5.49444===*=056665<;;555)5555<==)66:>:??@2=B=<<?@@@>>==9B88808>>149>>@BBBCECGBABBB?A;;;?BABCCBCB>@<@00-0@==<?CE?A@CCCD?CC?A>?9>=999*9>>8<>=>=>%>?<784B=888;6=;;;9:2:6<<?@@?BBBBB@A<?;?AC9C?A898><=90//0//////3;<;34477:;6:55553(.(.....3..2
@ATNG8:01367:04562
GATGGTAGGTGCAGCATGAGTGTATCCAGAAGATCAGGAACTCTAGAAGAATTCAGATTTTTAACACGAGAGTAAACGTAAAAAGAAGGTTTTACAAGACTCACGTTAACAATATTGCAGCAGTACGCACACAATCGAAGCGCAGTAAGGATGGCTAGTGTAACTAGCAAGAATACCACGAAAGCAAGAAAAAGAAGTACGCTATTATCTATTAACGTACCTAGTCTCTTCCGAAACGATGAGTACGATGAGAGAGCTCTCTCTACCATCGATTCCGGATAGTCT
+
8:8:5:;:5:7////7;=@@<AA>CC>B@A=A@?@AA=A?AEBBCCB?AC>A>BAAAAAAA*;59BAABCGCCCH>BB<;;;;*<B>A=@@@0>?@8>???@A@@@?C?::8:?@?BBCBB@@@@ABCCBBBA<@@A@=@BBDCBBB?B?B@@<@@@@BBAB?;;9A?A<??;???@CAAAA=997877888(3><?387@@?=A=@>A877./,/69995///9665>482333,3...3339;53......678833.....9828..../).264988:?=>
@ATNG8:01370:04576
GATGGAGCAGACGTGACAGAGCGCCAGAAGATCAGGAACTCTAGAAGAATTCAGATTTTTAACACGAGAGTAAACGTAAAAAGAAGGTTTTACAAGACTCACGTTAACAATATTGCAGCAGTACGCACACAATCGAAGCGCAGTAAGGATGGCTAGTGTAACTAGCAAGAATACCACGAAAGCAAGAAAAAGAAGTACGCTATTAACTATTAACGTACCTGTCTCTTCCGAAACGAATGAGTACTGCGTCTCACTCTCGCCTACCATCGATTCCGGATAGTCT
+
<=CD@BAABFCFDDF;;;CCDDCC?CCC?CCCCBB@B?BBB@@?D@BB?C?CCAABBBB3B?AAABBA?A999+9>;;999$5<5:.555&5;;=?:9;@@@@@>A@CC@CBB@CB??ACCCCBBBBBCBB@CCDD=@>BBBBAA>B@CCC@CCCBBBBB>@AACCC?CC>>>@@BDBBA<@>>;9:::9(8>:>;;;CBDDD=D8==@A<@<?AB@@>?ACCBAB@C?BBB=BBC?BBBBBBBBBBB@@@????C@@AB?BBC@BBBBBB@D?A>BCCB???
@ATNG8:01329:04618
GATTAGTATAGAGCTCTACATAGTACTCATTCGTTTCGGAAGAGACAGGTACGTTAATAGTTAATAGCGTACTTCTTTTTCTTGCTTTCGTGGTATTCTTGCTAGTTACACTAGCCATCCTTACTGCGCTTCGATTGTGTGCGTACTGCTGCAATATTGTTAACGTGAGTCTTGTAAAACCTTCTTTTTACGTTTTACTCTCGTGTAAAAATCTGAATTCTTCTAGAGTTCCTGATCTTCTGGGTCTACGCTCGTCGCGCTACCATCGATTCCGGATAGTCT
+
CCC?BBBBBBCCBBBCCCDDDBCBCCCC@@=@BBB>CC@C?BBCCCBB?BBB@@>A@BBACAC?CCCACCDCB;88999(9?=A>@@=ABBC?AAB?DC;@>?BAA>ABBBAC>>9@>@=?;?AAAA@@@<@@=>9=<A>>>=>C@?>>>=>=<??A;AD=D;????A>>=>:=>>>>5>9=988889(/<----'------97.22222$288894925505;<@2553738=<9<<-..<9079;A==>@@@???@@@???=@A==<;6<////@@<:>>
@ATNG8:01350:04587
GATGGTATGATACAGATCAGACACCAGAAGATCAGGAACTCTAGAAGAATTCAGATTTTTAACATCGAGAGTAAACGTAAAAAGAAGGTTTTACAAGACTCACGTTAACAATATTGCAGCAGTACGCACACAATCGAAGCGCAGTAAGGATGGCTAGTGTAACTAGCAAGAATACCACGAAAGCAAGAAAAAGAAGTACGCTATTAACTATTAACGTACCTGTCTCTTCCGAAACGAATGAGTACTGCGTCTCACTCTCGCCTACCATCGATTCCGGATAGTCT
+
5=>C@CABBBCCCCECBBBCCCCC@CCC@CBCBBB?C@BCC??@B?BC>A=?=993777'74;933A9877333,3:9:999'//(/(///&/8:6888;999..(.057257737778===BCCCFCCCCC@DBBB>A@AAA@>><@@CBB?BCDCCCAC?CCABAA=8819==390000*000*00000'-:6=///@@BBA<A:??BB;?<?@CBB@BCBBBCC@C@??>9>>><?BBBCCCBABBBABB@@@BAACB?BBB@BAAABC?D=@=ADCB999
@ATNG8:01354:04583
GATGGTATTGTCAGTGCGCGTCGTCCAGAAGATCAGGAACTCTAGAAGAATTCAGATTTTTAACACGAGAGTAAACGTAAAAAGAAGGTTTTACAAGACTCACGTTAACAATATTGCAGCAGTACGCACACAATCGAAGCGCAGTAAGGATGGCTAGTGTAACTAGCAAGAATACCACGAAAGCAAGAAAAAGAAGTACGCTATTAACTATTAACGTACCTGTCTCTTCCGAAACGAATGAGTACTATAGACTATCTGAGACTACCATCGATTCCGGATAGTCT
+
49<<=BBC@BB@ABBBCCCBBCBCC@DCC@CFCB9;9;>AABBBBC@CF@D@CBAAADDD3CACBBCBD@?:::,:?;;;;;.;C@C5;;;-;AA=@BBBCCDCB@B@CBACCC@ABABCCCCBBBBCBBCC@DABB?BBBA???@=A?B;;8;BBBDDCB?CBB@??AAA<AA@499BBC<A@A;:::9:(9@:?;<;AA>==:=:==BB:>:>AAAA?AACAAAB;;6000+000)000=ABCAAABB<<=?=AABBCCCBBB?B:99AA?C<?<?AA?:::
@ATNG8:01355:04592
GATGGACAGACGTGACAGAGCGCCAGAAGATCAGGAACTCTAGAAGAATTCAGATTTTTAACACGAGAGTAAACGTAAAAGAAGGTTTTACAAGACTCACGTTAACAATATTGCAGCAGTACGCACACAATCGAAGCGCAGTAAGGATGGCTAGTGTAACTAGCAAGAATACCACGAAAGCAGAAAAAGAAGTACGCTATTAACTATTAACGTACCTGTCTCTTCCGAAACGAATGAGTACAGAGAGTACGATATGTCTACCATCGATTCCGGATAGTCT
+
<=CC>::6>CCC:99DDGCABAB@BCC?AAAAAA=A6;;A@@@A?::59<?A???AAA2A>AAAAA@AB99929@>>>@6>=9<;@@@4:7?:@@>>>@@??6<6==9=<=8=>>?>>>AAA???>>>@=>>>A=>>>@AA::7;7;;A<?;<;?@@B<BBABBB?BB?A>>8==;;;1;=<;====/;;5;?????==>=A;@@AA;@<?@;:;<@A@@>>><>=AAA7ACC?BB@@;:;>>?=>>BB@@@B??@AA@@?<==<>??<@=D=AAAA;;:
@ATNG8:01368:04580
GATGGTAGTACATGATAGACGACACCAGAAGATCAGGAACTCTAGAAGAATTACAGATTTTTAACACGAGAGTAAACGTAAAAAGAAGGTTTTACAAGACTCACGTTAACAATATTGCAGCAGTACGCACACAATCGAAGCGCAGTAAGGATGGCTAGTGTAACTAGCAAGAATACCACGAAAGCAAGAAAAAGAAGTACGCTATTAACTATTAACGTACCTGTCTCTTCCGAAACGAATGAGTACGATGAGATCTCGTGTGCTACCATCGATTCCGGATAGTCT
+
4=<<<AAAA@?A5555==>?>>>C?2555./79///)/)/<<=>BA=??;>+00//44444$438::<;===@??<@BCCDDD5BA>?5;;;-:AB?CCBBA@@0/,0:@;;@>@6<=CBCCCCBBBCCCCCC@CDBB?BCCCBBBB?C@C@@>@CCCCDBA=ADBBB??AA?@@@>@@???8??@;@BBBB3BC@DA@@BCDCC<>>:=AA5:7:=BBB?BBBAABB>B?ACA=D@@?@BDEBCABBBBBCCBB>>=@A=>>>>?;AA<<;9496<6<AAA:99
@ATNG8:01334:04679
GATGGTAGACATATCGTACTCTCTGTACTCATTCGTTTCGGAAGAGACAGGTACGTTAATAGTTAATAGCGTACTTCTTTTTCTTAGCTTTCGTGGTATTCTTGCTAGTTACACTAGCCATCCTTACTGCGCTTCGATTGTGTGCGTACTGCTGCAATATTGTTAACGTGAGTCTTGTAAAACCTTCTTTTTACGTTTACTCTCGTGTTAAAATCTGAATTCTTCTAGAGTCCTGATCTTCTGGCTGCGCTGATATGCGCTACCATCTATTCCGGATAGACT
+
:;AC?B@A@@@BBCDCCCCCC;::E>@@@>BB?CBBD=;;;<?@A@@@@@;=><<=;@6:7?<9B?CFCCB??8;687887)7</33322'2;9:6:>>7==5338933,37:998@@<BAD<A;A@@@AA@@<?<9<8=<<<>A=====;;;===8=>>;>><@7;;A===?A@4:8888)79A5;:BBC/:9677.7-----3667////'./..72747737>>98///48=:A7:3666/6///9666@B==>==9:661///9:<7=9@7=773-,,
@ATNG8:01335:04634
GATGGTAGTGATACAGATCAGACACCAGAAGATCAGGAACTCTAGAAGAATTCAGATTTTTAACACGAGAGTAAACGTAAAAAGAAGGTTTACAAGACTCACGTTAACAATATTGCAGCAGTACGCACACAATCGAAGCGCAGTAAGGATGGCTAGTGTAACTAGCAAGAATACCACGAAAGCAAGAAAAAGAAGTACGCTATTAACTATTAACGTACCTGTCTCTTCCGAAACGAATGAGTACTACTCTCAGAGACACACTACCATCGAATGAGGTTAGTCT
+
BBCD?BBBBDCCCCCCBBCBCCCCC@BBBACBBCBB?B@CACCCBB>BB=?<?@@<????.>6ABBBBBBBBBA;@@;;;;;$:?<B495)5<<9>=?CCCCCD@B@CC?BBB?BBCC@@@CCCFCCCBCCAD@@@?AAAACCAA>A?A@@=@BBABBCC@BCCCBB?BB@BBA9>?999+:@@>BBDDD2BB?BAAACAA??:=:===>1808:;:;>AACCBBB<?9>>?9>AB?BBBBBCKF???ABBBBBBBB@?;A>>>=A>>>A=>@::8:=@BAAB
@ATNG8:01337:04645
GATGGTAGAGAGAGCTCTCTCATCGTACTCATTCGTTTCGGAAGAGACAGGTACGTTAATAGTTAATAGCTACTTCTTTTTCTTGCTTTCGTGGTATTCTTCTAGTTACACTAGCCATCCTTACTGCGCTTCGATTGTGTGCGTACTGCTGCAATATTGTTAACGTGAGTCTTGTAAAACCTTCTTTTTACGTTTAACTCTCGTGTTAAAAATCTGAATTCTTCTAGAGTTCCTGATCTTCTGGGCAGACTCTCACACGCTACATCGATTCCGGATAGTCT
+
:;<<68;>>CCCA;;:55;;<<<?==<<<6666;<=E;AA>B?B@@BBA@=AA:9:9B?CCCC?C?BBCBA=89-33333$3839333(399<7<>>:AB><<A6946@=;?;=??CBB?B@ABA@?@@?;?AAA<??AB@??<<;?<<<;;;/733,394946:;885;77.228;;.=9>9<8===,=<<<<*/)/:6669=<>4::::+9:::><@;>><>@???==:>=A???@A7;;@?7>889;A;;;??C>>>A@>>>==@A6;7;;??AAAA@
@ATNG8:01330:04719
GATGTGCGTGAGAGAGAGACCCAGAAGATCAGGAACTCTAGAAGAATTCAGATTTTTAACACGAGAGTAAACGTAAAAAGAAGGTTTTACAAGACTCACGTTAACAATATTGCAGCAGTACGCACACAATCGAAGCGCAGTAAGGATGGCTAGTGTAACTAGCAAGAATACCACGAAAGCAAGAAAAAAGAAGTACGCTATTAACTATTAACGTACCTGTCTCTTCCGAAACGAATGAGTACTGTATCTATGTGTGCGCTACCATCGATTCCGGATAGTCT
+
:<@?ACCCDCCCCBCBBE:;99;AA?DCCCCC@C@CCCBBBB@CC@C@B@A;;:::):?ABBBCEBC??=5;<9:::;*;B>B5;;;*9@C>CB@ACCBB@:@=@A>ACC?BBBBCDDDDDBBBBCCC?CCCD?AAABBBBB=@<@9:6:BCCBBBB?BBBBBB@AA>@>??BBAAA<@??:988888%8=:<;:;@@@AA<@<@???;A=AACA?=?CCCBAA?C?CCD?B9999BBBBBEABBBBBBAAAAAA@>>>??>=AA>>>@<@<A<AAD?999
@ATNG8:01350:04715
GATGGTAGTGTCATATGAGAGTGTGTACTCATTCGTTTCGGAAGAGACAGGTACGTTAATAGTTAATAGCGTACTTCTTTTTCTTGCTTTCGTGGTATTCTTGCTAGTTACACTAGCCATCCTTACTGCGCTTCGATTGTGTGCGTACTGCTGCAATATTGTTAACGTGAGTCTTGTAAAACCTTCTTTTACGTTTACTCTCGTGTTAAAAATCTGAATTCTTCTAGAGTTCCTGATCTTCTGGGTCTCTCTCTCACGCACTACATCGATTCCGGATAGTCT
+
//::6:A??CBBDCCBBBDDCCCCCABBBCAA?ABBB>BC@D?BBBCCCC?CCECC@C@BBBB?CBDCCC@@@CC>BBCCC5CB@BBBD;DCDD?DCC@CE?BCBCBB>BDFDFCECACCC@C@CCBBBC9999DDC?BBBBBCBBDBCBCCCBB?BCC@BB@B?BBBCCCCCB=A::::.:;>;;;::-;ECDF=BBDBBCCCCCAEEDE5CCCCF?A?AB?BBBBBCC?C@CCCCCC?A@BB=BBBCBBADCBBAAABBBCCCC@@AC@D@C?CCCDA@@
@ATNG8:01371:04701
GATGGTAGCGCATATCAGCGCAGCCCAGAAGATCAGGAACTCTAGAAGAATTCAGATTTTTAACACGAGAGTAAACGTAAAAAGAAGGTTTTACAAGACTCACGTTAACAATATTGCAGCAGTACGCACACAATCGAAGCGCAGTAAGGATGGCTAGTGTAACTAGCAAGAATACCACGAAAGCAAGAAAAAAGAATTACGCTATTAACTATTAACGTACCTGTCTCTTCCGAAACGAATGATTACCTCTCAGACGCTCGTCCTACCATCGATTCCGGATAGTCT
+
:<<A?BA@CBCCCDBBCCED@@9998;@@@GDCCCC@B@BBBCBBB@BB?C?BBBBBDGD5C@BABCBBABCEF?CCCCBBB5CC@C@DDD;BCCDCCCDB@@00-0=@A@AAD@CCABACDCABBBBCBCC@CCCD?BBCCBBBB@DAF:::;CCBCDCB@CCBBBB@BB?BBB=????<5==>9:99999%9A294:???BCC@B?BBDD7;8;?EGG@CCBBBBC@D@CCB<A;;59;;<89929AAAABBBCBBBBBB?BAB?B@;;@@=C=C<A@@@===
@ATNG8:01372:04705
GATGGTAGCTCTGCTCTGACTCTCGTACTCATTCGTTTCGGAAGAGACAGGTACGTTAATAGTTAATAGCGTACTTCTTTTTTCTTGCTTTTCGTGGTATTCTTGCTAGTTGCACTAGCCATCCTTACTGCGCTTCGATTGTGTGCGTACTGCTGCAATATTGTTAACGTGAGTCTTGTAAAACCTTCTTTTTACGTTTACTCTCGTGTTAAAAATCTGAATTCTTCTAGAGTTCCTGATCTTCTGGGTGCGCTACAGTCTCTCTACCATCGATTCCGGATAGTCT
+
9:00-08:=;66BBBDD@AABCCBBBBBC@@@=A;;;65A8C?CDBCCBD@DDFBB?BADDCC?B>BBBBBDB@A=:;;;;;%;?<=9;;9&4::<6;;;699:9==?;;5:;@@ABBC?A@@=@=ABBABC;;8;CAA:;;BBD@AAC@@@AAA;;5;;;5;@:@=@ACCCBC;<59:;;;.;4;59>AAB0BAAAA;ABBCB@BA@@5;;;:*:::9B?B=AA>BBCCECD@D?@@@A@@@A;<;0;BBCCCBCCCBBBBAABBB9;;ACAA<@5<5;@@BB@?
@ATNG8:01372:04714
GATAGAGAGACTGTAGCGCACCCAGAAGATCAGGAACTCTAGAAGAATTCAGATTTTTAACACGAGAGTAAACGTAAAAAGAAGGTTTTACAAGACTCACGTTAACAATATTGCAGCAGTACGCACACAATCGAAGCGCAGTAAGGATGGCTAGTGTAACTAGCAAGAATACCACGAAAGCAAGAAAAAGAAGTACGCTATTAACTATTAACGTACCTGTCTCTTCCGAAACGAATGAGTACCTCTCAGACGCTCGTCCTACCATCGATTCCGGATAGGTCT
+
::@@BEBBBCCCCBCDBBCCDD=B;;:;CCDFD?C?BBCCABA?CC?C?DCC?????.??BBBDBBAACDD>??;;;;;.;C>C5<;<.;BB?CABACBA;:7;@CC@ECC?BBCBCBCCCCCCCCCCC@DCBB>A@BBA?BB9@=@::6;CAAABCB?CBBBCB?BB>AAA8<<99927=>=@@AAA2=A=@???ABAAA8;7;@@?:=:=ACBB?BBBBBBB@B?BAA;A??<?BABABA>AB??;;;:?><<;==:=>>7:::9::;?;>476//(/77
@ATNG8:01330:04751
GATTAGTATAGAGCTCTACATAGTACTCATTCGTTTCGGAAGAGACAGGTACGTTAATAGTTAATAGCGTACTTCTTTTTCTTGCTTTCGTGGTATTCTTGCTAGTTACACTAGCCATCCTTACTGCGCTTCGATTGTGTGCGTACTGCTGCAATATTGTTAACGTGAGTCTTGTAAAACCTTCTTTTTACGTTTACTCTCGTGTTAAAAATCTGAATTCTTCTAGAGTTCCTGATCTTCTGGATATGAGTGACTCGTGCTACCATCGTTTTCCGGATAGTCT
+
BBB?BBBBBAABCCDCCCCCDDCCCBCCAA>ADCC=BB?B>BBCBDBA?BBBAA=A@CBBB?B@BBBBCABBB>A@@@?3>=<=BCD;A??C?BBC?BB598?CBA?BBBDA>?@;@==9=9>A@A>===;AC886:8>A>>>=AA@AAAA>>:>??<@@:?;?@=>=?>>A<@>>??3>8=8<<<<<.8;999-3-----99-/)////'/9>BB=D=8838===>==9=;>>BBBB7;;A=AA@@@;;:@@@@@@>>>??D=A<<8878,89>;=:9<733
@ATNG8:01337:04737
GATGGTAGGCGACATACATACGCGCCAGAAGATCAGGAACTCTAGAAGAATTCAGATTTTTAACACGAGAGTAAACGTAAAAAGAAGGTTTTACAAGACTCACGTTAACAATATTGCAGCAGTACGCACACAATCGAAGCGCAGTAAGGATGGCTAGTGTAACTAGCAAGAATACCACGAAAGCAAGAAAAAGAAGTACGCTATTAACTATTAACGTACCTGTCTCTTCCGAAACGAATGAGTACGATGAGAGAGCTCTCTCTACCATCGATTCCGGATAGTCT
+
;;44.444.4:?@DCDCCAA;;;@C@CDD?BBBC;:9;=A@CDCBBADC?B??@CCCDDD5A?ABBBDBB@AAC=BB;;;;;*;A>A5;;;*:AA>C;9;BBCBB?A@CD@CDD>AABBBBBBBCCCCBCCD@CBAA<A@@@AABA=A=ABB?BCCBCBBB?BCDCCA?CC@998?BCCCD=B??9?@@@@2AB?CAAACCCBB?B?@AAA9;7;BBBB=BBEEBAA>AAEDD<AAB?BBBBBBAAA>>>BBBCCBA>>?;:;=>:>888>>:><?<A@@@@@@
@ATNG8:01341:04757
ATGGTAGCTCTGCTCTGACTCTCGTACTCATTCGTTTCGGAAGAGACAGGTACGTTAATAGTTAATAGCGTACTTCTTTTTCTTGCTTTCGTGGTATTCTTGCTAGTTACACTAGCCATCCTTACTGCGCTTCGATTGTGTGCGTACTGCTGCAATATTGTTAACGTGAGTCTTGTAAAACCTTCTTTTTACGTTTACTCTCGTGTTAAAAATCTGAATTCTTCTAGAGTTCCTGATCTTCTGGTGTCGTCTATCATGTACTACCATCGATTCCGGATAGTCT
+
///)//7744499;99//////9<//6=<5526<<<8>?;A:=BBBBCC?BBCCC@C@CCDC@CACAABBBCCF?@A@@?,?A6;;CD<A@A?:?;@=@B@@@@CCC@CCBB@@@@<@BC?B?BC@@ACCB?BBBC?CBBBBA@@AAA@CECDE?BBC@CD@E@@@@CABB<<9;CCCC:B=B=;;<;;*;ABAA7;;;<ABA;9:2;:;9'9===>;?<BB?BBBBABC>@=@CBBAB?A@C?BAACCBB;;;BB@@ABC@@@@DCBADF@E>?=?BBCCCB
@ATNG8:01347:04775
GATGGTAGAGAGAGCTCTCTCATCGTACTCATTCGTTTCGGAAGAGACAGGTACGTTAATAGTTAATAGCGTACTTCTTTTCTTGCTTTCGTGGTATTCTTGCTAGTTACACTAGCCATCCTTACTGCGCTTCGATTGTGTGCGTACTGCTGCAATATTGTTAACGTGAGTCTTGTAAAACCTTCATTTTTACGTTTACTCTCGTGTTAAAAATCTTGAATTCTTCTAGAGTTCCTGATCTTCTGGGCTGCGCTGATATGCGCTACCATCGATTCCGGATAGTCT
+
5:;:7544??@?9445559;;;>>666=<>BC?D;:94;B?B?DBBBBCC?BBBBA5?;???;:DACAAA@?7//(////&//3889;5B858<<87/33/33337818:979777/2523<47799=:<99<>@@7;;>>>>==BBBB;866<6;9;8::5:8=A>=:9://+/-799-92<//..<99)33699.645.-,*((*(*555$*,62786;59905555:550538878//)-777.7-//96663-----357794///9;=38383<:;:=77
@ATNG8:01359:04760
GATGGTAGGTGCACATGAGTGTATCCAGAAGATCAGGAACTCTAGAAGAATTCAGATTTTTAACACGAGAGTAAACGTAAAAAGAAGGTTTACAAGACTCACGTTAACAATATTGCAGCAGTACGCACACAATCGAAGCGCAGTAAGGATGGCTAGTGTAACTAGCAAGAATACCACGAAAGCAAGAAAAAGAAGTACGCTATTAACTATTAACGTACCTGTCTCTTCCGAAACGAATGAGTACGATGAGAGAGCTCTCTCTACCATCGATTCCGGATAGTCT
+
89<C<@@?7:;>>;;;<@CC@@>CC@:99<=44555057;;<<?>?965050444:====,=299@:;<55555)5<<?@@@+65.5.55)499.45::::;::8<9<=9===9=BB=>CC@@ACA@@B:;6;;::?BCEB@@@D?B?B;;7;AA@A?;;4:@?ABC@CC=?>=5;7333(377389:::)882833399755052889>5>9?;A?>699>>>=>;>:=?@9@@>=?BBBBBCBB::9A:::AA@@@@:9:=;*0///8748484<<;;=77
@ATNG8:01330:04783
GATGGTAGTATATCGCGTCGCTATCCAGAAGATCAGGAACTCTAGAAGAATTCAGATTTTTAACACGAGAGTAAACGTAAAAAGAAGGTTTTACAAGACTCACGTTAACAATATTGCAGCAGTACGCACACAATCGAAGCGCAGTAAGGATGGCTAGTGTAACTAGCAAGAATACCACGAAAGCAAGAAAAAGAAGTACGCTATTAACTATTAACGTACCTGTCTCTTCCGAAACGAATGAGTACACATCGTCGTGTCGTGCATCGATTCCGGATAGTCT
+
::@A@@@BBBBBBBBCCDCCBCBCC@CCB@CCAA@A<@<ABCBBAB@CC>B@BBCCCGGG3C?CBAAADCFCCC=BABBBAA2A@=@<ABB9BDJACCCBBBB@@>A@BD?CCC>A@AABBBBCCCCDDCBC?CCBB@BBA@AAAA>B@CBB?CBBCDABA?ADCCCC?AC>BBB=@@9:928>>999:::(9A?@;:;ABB>><>:==??;>;>?BBB@BBBBBCB?B?BBD=BAA?BBBBBBBBBBBCCDAAAB999BBEECBBAC?C?B?AA:;000
@ATNG8:01343:04821
GATGGTAGCTCTGCTCTGACTCTCGTACTCATTCGTTTCGAAGAGACAGGTACGTTAATAGTTAATAGCGTAACTTCTTTTTCTTTGCTTTCGTGGTATTTCTTGCTAGTTACACTAGCCATCCTTACTGCGCTTCGATTGTGTGCGTACTGCTGCAATATTGTTAACGTGAGTCTTGTAAAAACCTTCTTTTTACGTTTACTCTCGTGTTAAAAATCTGAATTCTTCTAGAAGTTCCTGATCTTCTGGGTCTACGCTCGTCGCGCTACATCGATTCCGGATAGTCT
+
5>>>?ABA@@:5;5<<556BB@@ACBBAB@9505<<<4;6505:99@?72/0///)/3///9.5.5<;<;;;5;:5:9:::'99:3:;>@8<<><5:555)55.44:;;?<??>>>===;BBB?B>BBBAAB@@<@@@@;ABA@@?A@A@@<@@AAA=:::<@B?B>@AD9:9@;@;@99999$94>.55555$55;;;4<666;;556<:===>+:::;;7;8=>840000)/:3869:;<<<5::;?8>???@CA?@@??>:>=?@ABBBBBC?C@B?BA@BBBB
@ATNG8:01344:04810
GATTAGCACGAGTCACTCATATCCAGAAGATCAGGAACTCTAGAAGAATTCAGATTTTTAACACGAGAGTAAACGTAAAAAGAAGGTTTTACAAGACTCACGTTAACAATATTGCAGCTGTACGCACACAATCGAAGCGCAGTAAGGATGGCTAGTGTAACTAGCAAGAATACCACGAAAGCAAGAAAAAGAAGTGCGCTATTAACTATTAACGTACCTGTCTCTTCCGAAACGAATGAGTACGAGAGTCAGAGCAGAGCTACCATCGATTCCGGATAGTCT
+
:;@=ACCCCBBCBBBBBBBBBBB?CCB@BCCC999:<AACCBBC@CC@C@CCBABAAA2A?CCBAAACBDCD>A@@AAA@0@B>C=AA@9ACC@CCCBCCCCB@B@EC@AAA?BBBBCBBBCFCCCBBBB>BBCC?AABAAABB?C@BBB?BAAAAAAC@BBAAAC@CC<@AD@C?>?A;@AA?==CCD2CC?CBBBBB>AA;>8??BA>A?BAAAA=@@??988;><;;;7;CCADAACCCBBAAABBBBBB@??ACACABC=@BBBBB@B@D@>>>BBA@
@ATNG8:01357:04828
GATGGTAGTAGTACACTAGTCATACCAGAAGATCAGGAACTCTAGAAGAATTCAGATTTTTAACACGAGAGTAAACGTAAAAGAAGGTTTTACAAGACTCACGTTAACAATATTGCAGCAGTACGCACACAATCGAAGCGCAGTAAGGATGGCTAGTGTAACTAGCAAGAATACCACGAAAGCAAGAAAAAAGAGTACGCTATTAACTATTAACGTACCTGTCTCTTCCCGAAAACGATGAGTACTGTATCTATGTGTGCGCTACCATCGCAATTGCCTAGTCT
+
448:7;;;BBBBBBC<@<=<>556@7;?@:>9595;5@=CCCCBBB6;;5<4;?@::9:9$4./////9=9:::(335555&5<.5.555&555.6<<:::999385<>5?;;8BA@@<CB99::@BAA@A===8;1338=<>37/::<97-38;;;::88@BA<@@6;;6333288866....4......#-23...3377:3926666/5/57;994::::99;,//(////&//////88996983339222557::888@A4697222),),,(,579><
@ATNG8:01371:04783
GATGGTAGCTCTGCTCTGACTCTCGTACTCATTCGTTTCGGAAGAGACAGGTACGTTAATAGTTAATAGCGTAACTTCTTTTTCTTTGCTTTCGTGGTATTCTTGCTAGTTACACTAGCCATCCTTACTGCGCTTCGATTGTGTGCGTACTGCTGCAATATTGTTAACGTGAGTCTTGTAAAACCTTCTTTTTTACGTTTACTCTCGTGTTAAAAATCTGAATTCTTCTAGAGTTCCTGATCTTCTGGCGCGTATGTATGTCGCCTACCATCGATTCCGGATAGTCT
+
3;;;>?:>:555555<<<<@??B@A=5555557;;;;1//)/)/;;;9;;455555.55:9;:8>8<<:@@99.5:554444$444)499</55<<8<;;6;<8<999@@=ACBBBCCB@BBB=@=@ABBDBBB?D<<;?CBBBBCBBBA?<@@=00,000:<=9>8=<=::9>>>:@>>CC9C@C?BAA@A?'?AAA@:A9:9@A@@@C29999'99:9=2929D:?@BCCAC?B?BBBBBD;;:F@CCCCCCCCBBBCA@ACADCB?A;::BB>B?B@BBBBBBB
@ATNG8:01371:04809
GATGGTAGCTCTGCTCTGACTCTCGTACTCATTCGTTTCGGAAGAGACAGGTACGTTAATAGTTAATAGCGTACTTCTTTTTCTTGCTTTCGTGGTATTCTTGCTAGTTACACTAGCCATCCTTACTGCGCTTCGATTGTGTGCGTACTGCTGCAATATTGTTAACGTGAGTCTTGTAAAACCTTCTTTTTACGTTTACTCTCGTGTTAAAAATCTGAATTCTTCTAGAGTTCCTGATCTTCTGGATACACTCATGTGCACCTACCATCGATTCCGGATAGTCT
+
--77088==>;?B=BACAABBBBABACCA@00/0;;;5<=?C>BBCBBCHACCCCC@D?BBCC?C@CD@AABA@A@CCGDD5@@@CCBD>BCCC@BBB?BD@BABBAB?BCDBDCCC@BBC@C?BBCCCBCA?@BBB?B?@@AAAABCCBBBCBB@@@A@DD@B?AACGEEC;<7;AAAB7@=@>;;;;;*;CCCJ?CCFBBBCCCD@DCFC5DAAAC@C@BB@BCDDCBC@C@@@ABBB@BBC?CCDCCCBBBBCCCA@@<9:;=@9::AA@B@DABBBB???
@ATNG8:01372:04803
GATGGTAGCTCACGTACGTCAACGTACTCATTCGTTCGAAGAGACAGGTACGTTAATAGTTAATAGCGTACTTCTTTTTCTTGCTTTTCGTGGTATTCTTGCTAGTTACACTAGCCATCCTTACTGCGCTTCGATTGTGTGCGTACTGCTGCAATATTGTTAACGTGAGTCTTGTAAAACCTTCTTTTTACGTTTACTCTCGTGTTAAAAATCTGAATTCTTACTAGATTCCTGATCTTCTGGTAGAGCGTGCATATATCTACCATCGATTCCGGATAGTCT
+
34::398=>:44555<555<<8@A;:9>=::2:9;=@B=9696==<<7<::44.43455@9C9<@;;:4438473333$7<493777&3;8;085<7;;69;;737/7>;;<=8899>>:>497<//...47788622299::988876555635555995;37::::;=7;497777*74;8=::::,:;9=;,--6---775515577(7;<<@=@<>><AAABAA=6=6;;7///59;;6??F==>8:8;A>??@A@AAA<@@@@@A=B<A<>>>@>==
@ATNG8:01330:04834
GATGTAGATATATGCACGCTCTCACCAGAAGATCAGGAACTCTAGAAGAATTCAGATTTTTAACACGAGAGTAAACGTAAAAAGAAGGTTTTACAAGACTCACGTTAACAATATTGCAGCAGTACGCACACAATCGAAGCGCAGTAAGGATGGCTAGTGTAACTAGCAAGAATACCACGAAAGCAAGAAAAAGAAGTACGCTATTAACTATTAACGTACCTGTCTCTTCCGAAACGAATGAGTATATAGATATACGTATAGCTACCATCGATTCCGGATAGTCT
+
:?00/8<596=>>?AAA<//0////)/7727>:@?@<A=??;AAAC?A@=?6<>;73333$31778===BBABA5<;:9999$496;.555&59949<=555<594:?CC@CBE?@A@A@BBBA@<;;:;>>:?:498>945;?AA5:49;:29@??ABBB?ACCCAB?BC@BAA=ABBBC8?>=8<<<<=,?>:>@@@???@@6:79>><4<6;9?@@=ACCB===8<8<??9?7729998??@?BCB>>>;;;AA;>>555AA<@@>>>A<@<A<>>;;:@>
@ATNG8:01333:04836
GATGGTAGGCGTGTGAGAGTCTGCCCAGAAGATCAGGAACTCTAGAAGAATTCAGATTTTTAACACGAGAGTAAACGTAAAAAGAAGGTTTTACAAGACTCACGTTAACAATATTGCAGCAGTACGCACACAATCGAAGCGCAGTAAGGATGGCTAGTGTAACTAGCAAGAATACCACGAAAGCAAGAAAAAGAAGTACTCTATCAACTATTAACGTACCTGTCTCTTCCGAAACGAATGAGTACTATGTAGAGCTCTATACTAATCGATTCCGGATAGTCT
+
4<<<5;::599=>555=@=?@AA@@8@CCABBCCCCBEADDA@ABA?BB@B@CCCA@FDF3C@BBB??@ABCCE>C???A@@/??9=299:+93=8>>@??>7::4;<?>:?8818<==>889A@@@A?@?A<AAAA=@>>===>>;>:;:>;?875777:6775233,371333373322'256168999(22,.7://.3...5+2222.52662223555;77759599=32476;:9:434::;:@A=>@AA@BCBBBCC@BBBA@;>8=9944;454
@ATNG8:01350:04865
GATGTATATCGCGTCGCTATCCAGAAGATCAGGAACTCTAGAAGAATTCAGATTTTTAACACGAGAGTAAACGTAAAAAGAAGGTTTTACAAGACTCACGTTAACAATATTGCAGCATTACGCACACAATCGAAGCGCAGTAAGGATGGCTAGTGTAACTAGCAAGAATACCACGAAAGCAAGAAAAAGAAGTACGCTATTAACTATTAACGTACCTGTCTCTTCCGAAACGAATGAGTACGTGTGACGTACGTGAGCTACCATCGATTCCGGATAGTCT
+
?CCCCBBBCCCDCCCCCBBBB?BCC@CBBCBB?B@CCDDCCB>CC@D>A@A:::::)9>ABBAAABBCBB=??;;;;;*;B>B?BAA9ACEABBBCDBB@@>@@DE@CCC>AACACCD?BBCCCBB9969@?><ABBBCCCC?C?AAA?BBCB>>?D?DBBBBB?BB?BBB>BBB@D:8=>>AFCCF3BA>A>BBBBBBC?B?CCCC?B?BBBBC>B<<=566;A=@>>5?DEABBBBBBBBBBBBBDBBBCAAAAACCBB@BAA@AC?D?C>>>>BBBB
@ATNG8:01352:04866
ATGGTAGGACGAGCGTCTGAGAGGTACTCATTCGTTTCGGAAGAGACAGGTACGTTAATAGTTAATAGCGTACTTCTTTTTCTTGCTTTCGTGGTATTCTTGCTAGTTACACTAGCCATCCTTACTGCGCTTCGATTGTGTGCGTACTGCTGCAATATTGTTAACGTGAGTCTTGTAAAACCTTCTTTTTACGTTTACTCTCGTGTTAAAAATCTGAATTCTTCTAGAGTTCCTGATCTTCTGGGTCTACGCTCGTCGCGCTACCATCGATTCCGGATAGTCT
+
344.449.499445555;==<BB@BBCBBBB?CCCE?BA=A@DCBBBBD?DCECB@B@CCCC?C@CCCCCCCBA=@@>>=,=@;AACC>BCDC@CCDACC>BBBBBC?CCDCCBBB?BBB@D?CBBABBBB@CBBB@DDDBBCCCCAACCCCBA<ACC@CC?A>BABCCCCCC@CBBBB8@;@999999(9@@@@<BCCCCCDBBB@CDED5BBBBD>@=AB?BCBBCCD@C?AABBCC?BBCC>CBBBCCCBBCBBBBCBBBC>ABBBBC<@<?>BBCB???
@ATNG8:01358:04865
GATGCTCACGTACGTCACACGTACTCATTCGTTTCGGAAGAGACAGGTACGTTAATAGTTAATAGCGTACTTCTTTTTCTTGCTTTCGTGGTATTCTTGCTAGTTACACTAGCCATCCTTACTGCGCTTCGATTGTGTGCGTACTGCTGCAATATTGTTAACGTGAGTCTTGTAAAACCTTCTTTTTACGTTTACTCTCGTGTTAAAATCTGAATTCTTCTAGAGTTCCTGATCTTCTGGCTCTCGTAGACAGATACTACCATCGGATTCCGGATAGTCT
+
35:;;;ABA=>B;66;:>@B?AAC=B@C=@@A@8BE>B@CCBBBBA>;9;99<A:AAA<:A9=CA::9?>?688777$7><?=><7<AAA?AA@9=;68;8933.3::;BB=B>>992715::998:8;>?;;6;=A:::88//>>;///:4/.52683>5;;9686333(...55+5493>=AAC.?>;;;09:::;9888<1888(2555;6;3776::88888486999;AA6::D;??DAAA>>>?@?BB???@==8====5;;;<9>6;722222
@ATNG8:01360:04871
GATGGTAGCGCACACATAGATACAGTACTCATTCGTTTCGGAAGAGACAGGTACGTTAATAGTTAATAGCGTACTTCTTTTTCTTGCTTTCGTGGTATTCTTGCTAGTTACACTAGCCATCCTTACTGCGCTTCGATTGTGTGCGTACTGCTGCAATATTGTTAACGTGAGTCTTGTAAAACCTTCTTTTTACGTTTACTCTCGTGTTAAAAATCTGAATTCTTCTAGAGTTCCTGATCTTCTGGCGCTCTGTCACGTCTGCTACCATCGTCCGACTAAAGTCT
+
;<<>:>;;;>?CCBBBCDDDCCC@AABBAA@@=@?@?8@@<@=ABBBBAB9@@@;@7?;AA@?=@?ABBCBBB>@:00000)00+/9>>+:9B@@CCB=AF>;;;BBC@;=;EAAACAD@A>@?BBB@;;;C=AA@@=AFCCCBBBBBBB@@@AB?@@@@;;9;@C@AACDDAA=@A@@@3A=A5;;<;<*;CBDE=IAA000<000)0000':@AAB@C@BB?AAEFDBD?D@CCBA@@>A9<5<@@@AA@@ABB;;;A@@::;@CBAAAB@DDBAAB<BBCC
@ATNG8:01330:04917
GATGTAGCTCTGCTCTGACTCTCGTACTCATTCGTTTCGGAAGAGACAGGTACGTTAATAGTTAATAGCGTACTTCTTTTTCTTGCTCTCGTGGTATTCTTGCTAGTTACACTAGCCATCCTTACTGCGCTTCGATTGTGTGCGTACTGCTGCAATATTGTTAACGTGAGTCTTGTAAAACCTTCTTTTTACGTTTACTCTCGTGTTAAAAATCTGAATTCTTCTAGAGTTCCTGATCTTCTGGCGCTCTGTCACGTCTGCTACCATCGATTCCGGATAGTCT
+
:;A@@@EB969CBBBCABBCCCCCDCCBB@?<>:;;6;A@E@CCCECDFADCCCB@B@CDCC?B?BDCCBBBBC@@@??>0>@=CBBBBCBBB?CCD@CB>AAABBCADCCBBBDC?BBB@B?CCCCA@@E>@@BB=B@@@BA@AECCAACCCC?BBB?BC?B?BCCCA@ACC=A;;;;6;>C>;;;;:*:BBBC>CDGCBDAAACACHDH5DCBCCAC@DC?BCCCE::9:@AAAECC=@@C@CCBAA;;;BBBBBBBA@@CD>AAABCB@C@D?CCCC;;;
@ATNG8:01347:04916
GATGGTAGTATAGAGCTCTACATAGTACTCATTCGTTTCGGAAGAGACAGGTACGTTAATAGTTAATAGCGTACTTCTTTTTCTTGCTTTCGTGGTATTCTTGCTAGTTACACTAGCCATCCTTACTGCGCTTCGATTGTGTGCGTACTGCTGCAATATTGTTAACGTGAGTCTTGTAAAACCTTCTTTTTACGTTTACTCTCGTGTTAAAAATCTGAATTCTTCTAGAGTTCCTGATCTTCTGGATACACTCATGTGCACCATCGATTCCGGATAGTCT
+
4<<<?BCCCCC99:B>@BBCABBBBCCCBB@@=@AAB=BB@C@AAACCAA>AAAAB>A>ABBB?B=AABBBBB?A<99898$986BBDD9>BBB>ABB?BB@BBBB?>:>>???@BA=AAA<A;@>>>:;;@=AAAD;??ABBB>>>A@??;;;?:==>;??<@<@@@AAAB@@:??AAA5A<A:?>>=>.>AAAA5;=A@@@@@@>8<<<<.<>>>A<A<?>;?@AA???<A;A?A?AA5;;>9>A>;;;>@>>>?=?AA:<<<<<>9?<@<@@@@@??
@ATNG8:01357:04889
GATGGTAGATATATGCACGCTCTACCCAGAAGATCAGGAACTCTAGAAGAATTCAGAATTTTTAACACGAGAGTAAACGTAAAAAGAAGGTTTTACAAGACTCGTTAACAATATTGCAGCAGTACGCACACAATCGAAGCGCAGTAAGGATGGCTAGTGTAACTAGCAAGAATACCACGAAGCAAGAAAAAGAAGTACGTTATTAACTATTAACGTACCTGTCTCTTCCGAAACGAATGAGTACTATAGACTATCTGAGACTACCATCGATTCCGGATAGTCT
+
;A?@9@A<BAAA@;55:;;;>?CDHD4;6925:==;;9;:<<<598<599282////(/;;;+;8888<BBC=BA?898:9444$4;7<.599&5;;8=666<;;6;=@@?CBC@CC;;;ABA@@@@@@AAA?B?@@?BAABABAC8:8:AB?CEEAAABB@CC?@@C@@?=?A>9>@00)/980-////$//(/>9/77:==8=6;9:92937?BBC?CCAAABB=@::::/8787<<<=9:9?><9;>><99::;:=====>8=;;;>>8=;?;>>>BB>>
@ATNG8:01371:04923
GATGGTAGCGCATATCAGCGCAGCCCAGAAGATCAGGAACTCTAGAAGAATTCAGATTTTTAACACGAGAGTAAACGTAAAAAGAAGGTTTTACAAGACTCACGTTAACAATATTGCAGCAGTATGCACACAATCGAAGCGCAGTAAGGATGGCTAGTGTAACTAGCAAGAATACCACGAAAGCAAGAAAAAGAAGTACGCTATTAACTATTACGTACCTGTCCCTTCCGAAACGAATGAGTACGATGAGAGAGCTCTCTCTACCATCGATTCCGGATAGTCT
+
35:<7;AA?@DB@@ABBABBCCCCD>CCC@CCDCCD@C@CBDBDCC?@@=?;?=@@CCCB3B@CBBBDCCCGDD<@@;;;;;*;A>A?BBB:B@@=>A<?;?>9:;;?BBACCD@@@@ECCDDCBBBBBEEC?BB<;:;DDDCBBB?B>B;;:;CCCCBCBAEBBBBB@BB?ABB8:;BAC>?@??BCBCB3BB?BBBBAAABC;?;?B??<?>>BBC@BDHEM<A>@@BBB=C?@=?:::AA@AB???ECBABBB???BBB:818878<>:>;?;??@@>>>
@ATNG8:01375:04884
GATGGTAGCACACGAGATCTCATCGTACTCATTCGTTTCGGAAGAGACAGGTACGTTAATAGTTAATAGCGTACTTCTTTTTCTTGCTTTCGTGGTATTCTTGCTAGTTACACTAGCCATCCTTACTGCGCTTCGATTGTGTGCGTACTGCTGCAATATTGTTAACGTGAGTCTTGTAAAACCTTCTTTTTACGTTTACTCTCGTGTTAAAAATCTGAATTCTTCTAGAGTTCCTGATCTTCTGGGTGCGCTACAGTCTCTCTACATCGATTCCGGATAGTCT
+
<>CF?BC@@@=CDDCEC@AACDFBBCBBAC@@=@AAB>BHAFICBBCCBC@CCAA@=@=@?B>;C?BBAAABA<;9@::::+348>==B;BABB@EAB>AC;?>?BA@=ABC9::CB<>>@=D=>>>>;;:==B@@?<AA@@>>>>@@B@@@>=966//*/95;69>>?????>:<9:9:-94<3:;=>>/>AAAA396:9<<AAAA56767)7///9391;;;?==<===8=8=>>>>>:==AA7;;;;;?;;;;;;?@@A???AA>>>A=A=A<????>>9
@ATNG8:01332:04949
GATGGTACGCATCATGCATATCTCACCAGAAGATCAGGAACTCTAGAAGAATTCAGATTTTTAACACGAGAGTAAACGTAAAAAGAAGGTTTTACAAGACTCACGTTGACAATATTGCAGCAGTACGCACACAATCGAAGCGCAGTAAGGATGGCTAGTGTAACTAGCAAGAATACCACGAAAGCAAGAAAAAGAAGTACGCTATTAACTATTAAACGTACCTGTCTCTTCCGAAACGAATGAGTACTGCGTCTCACTCTCGCCTACCATCGATTCCGGATAGTCT
+
:7//)////9///<:<<666<666>>:=>>5;;:444.4.483333948727388///888'816//3;733398/9:<====+<<8<=@@=1?;@>999?59599.4949;>@C?BCBCCBAAADBB?>>>>;?CBB?BBA@@A??:??B@@=A????BBB@BB@BAA=@@;>=<7<=5//(/66)//777)67169====@>?;>====A188-8@B;;6;@?ABBC?C>ABF>A?=287==>ACBBBBAAACA@@@@???=@AA7997<<>/80327:?<557
@ATNG8:01346:04965
GATGGTAGCGCATATCAGCGCAGCCCAGAAGATCAGGACTCTAGAAGAATTCAGATTTTTAACACGAGAGTAAACGTAAAAAGAAGGTTTTACAAGACTCACGTTAACAATATTGCAGCAGTACGCACACAATCGAAGCGCAGTAAGGATGGCTAGTGTAACTAGCAAGAATACCACGAAAGCAAGAAAAAAGAAGTACGCTATTAACTATTAACGTACCTGTCTCTTCCGAAACGAATGAGTACGATGAGATCTCGTGTCTACCATCGATTCCGGATAGTCT
+
9:<@<B>@ACCC==B?CCECCB;;;7;DD?:;9CCC?BBCCBBBA?BC@C?BA?;;;;;*;>BBCBGDDDBBB;@C9::::*;A>B4;;;.;FDAJEGBBBC;96;?BBABBB@CCCBCCCCBBBCCCCCC@CCBB@BBBABBBB>A?D::9;BBBCECB?BCCCCA?BC????<????=8><<8999999%9D;D9::CBBBB?B?BABB=>;@AEBC@BBBBABA?B?BBB<CBC?BBBBBBAACACC???CCBBAAAB>BD<@566AA=D;>:AAAA<==
@ATNG8:01350:04977
GATGGTAGTACATGATAGACGACACCAGAAGATCAGGAACTCTAGAAGAATTCAGATTTTTAACACGAGAGTAAACGTAAAAAGAAGGTTTTACAAGACTCACGTTAACAATATTGCAGCAGTACGCACACAATCGAAGCGCAGTAAGGATGGCTAGTGTAACTAGCAAGAATACCACGAAAGCAAGAAAAAGAAGTACGCTATTAACTATTAACGTACCTGTCTCTTCCGAAACGAATGAGTACTGCGTCTCACTCTCGCCTATCGATTCCGGATAGTCT
+
CCBB?BDCAAAACDDDACBC;;<CG@CCC?CCCCED?@?ABECCCA>CC@D?BBAAAAAA2B@DCCCCCBDFDD9==9;;;;';B=C<AAA7ABC@CDCDCCD996:?AA?BCC>@ACBCAABCCBBBBCCCBCCCB?BCCCBBAB=B>B:::;CCBCDBB@BBBBBB@BC?BBF>AA@@@9@::4:CBCC3DC@B::9BBBBB?B?BAAA;?<@@D@@>@BAAAAB?C@CCC>CBB@BBBCCBBBBBBCBCCCCCCCBBB@BBBBCBB?B?C@BBCCBBB
@ATNG8:01371:04960
GATGGTAGCGCGACGAGCGTAGACCCAGAAGATCAGGAACTCTAGAAGAATTCAGATTTTTAACACGAGAGTAAACGTAAAAAGAAGGTTTTACAAGACTCACGTTAACAATATTGCAGCAGTACGCACACAATCGAAGCGCAGTAAGGATGGCTAGTGTAACTAGCAAGAATACCACTAAAGCAAGAAAAAAGAAGTACGCTATTAACTATTAACGTACCTGTCTCTTCCGAAACGAATGAGTGTGGCGACGTGTCTCCACCATCGATTCCGGATAGTCT
+
BCBB>ACCBAABDCBBCCCCDDCCC>CCC?DCCC@?<?>BBCBBBD@BB>B?A??99999.9>AABBBBBBBBB>BBBBBBC2BB>B=BBB<BGEGICCBA@@00-0<@>=@AB?BFCCDBCCBCBBBCCCC?CBA@=A@@AABBB@C?BCB?BCCCBCBC?BBBBBB?BB@BBB799??@;>=>;988888%8<9<888>====+/+/8;<0717?BBB?AAAAABA>A=:9:,9==9?AAAABBC@CCBBBBBBAAB?AB=A;;@CB?B>A>AAABAA@
@ATNG8:01375:04934
GATGGTAGCTCTGCTCTGACTCTCGTACTCATTCGTTCGGAAGAGACAGGTACGTTAATAGTTAAAGCGTACTTCTTTTTCTTGCTTTCGTGGTATTCTTGCTAGTTACACTAGCCATCCTTACTGCGCTTCGATTGTGTGCGTACTGCTGCAATATTGTTAACGTGAGTCTTGTAAGACCTTCTTTTTACGTTTACTCTCGTGTTAAAAATCTGAATTCTTCTAGAGTTCCTGATCTTCTGGATACACTCATGTGCACCTACCATCGATTCCGGATAGTCT
+
//7718<A@@;?@:=ABAAAB??;;A@@DC::2:>B:>C@C>BACDCCC@CCCCC?C?CCCC?CD>DCBBCCC@<;::9)9?:?@@A=BBBB@BDC@CB<A@BBBB?AAAAA@@@>BBB<@<@BBBB@@=;AAAA9>>>>>>>@AAAA?A@@@:<=<=AD;A;?>?AAAA??<?@?=@AA<A:>>CCD/==8881866///99<<:>???/==>8818:?A=@@@???A<@<@BB???=AAA<<<;?>>>AA>>>??AA:==?=A>??>><>;>=AAAAAA@
@ATNG8:01328:05021
GATGGTAGGACGAGCGTCTGAGAGGTACTCATTCGTTTCGGAAGAGACAGGTACGTTAATAGTTAATAGCGTACTTCTTTTTCTTGCTTTCGTGGTATTCTTGCTAGTTACACTAGCCATCCTTACTGCGCTTCGATTGTGTGCGTACTGCTGCAATATTGTTAACGTGAGTCTTGTAAAACCTTCTTTTTACGTTTACTCTCGTGTTAGAAATCTGAATTCTTCTAGAGTTCCTGATCTTCTGGGCTGCGCTGATATGCGCTACCATCGATTCCGGATAGTCT
+
34;;7::@60//////45455<::3:444955.58883;<8=:>>?@@BC?BBBBC@CACCCC?A?ACCCC;;0@8<;;;;,00+/9:@3?;;99>9945>29:ACCCACECCCCCC@CCD@C@CC@@@BBC@CBAA?CCCCCBBBCA@@BBCCC@AAA?BB@C@BBCA@ACBB@BCFGD<B=B5;<<<<*;ABBJ>EBBBECBBBB<@@@@:;9:BB?B@BB@DBCAA??;@?A???@@=@@BB=B;;;CCCBCBDDCDDIEBB?CCDCCC@D@B@BBAAA;:
@ATNG8:01333:05014
GATGGTAGTGTGTCTCTGAGAGTAGTACTCATTCGTTTCGGAAGAGACAGGTACGTTAATAGTTAATAGCGTACTTCTTTTTCTTGCTTTCCGTGGTATTCTTGCTAGTTACACTAGCCATCCTTACTGCGCTTCGATTGTGTGCGTACTGCTGCAATATTGTTAACGTGAGTCTTGTAAAACCTTCTTTTTACGTTTACTCTCGTGTTAAAAATCTGAATTCTTCTAGAGTTCCTGATCTTCTGGAGATATCATCAGCGAGCTACCATCGAACTTGCAGAGTCT
+
5<>>ADDDAAADCCBBBCCEEDDCCCCCCCBB?BBBB<BB?B?AABBDDD?CC@@B@D@DCCC=C@CCBCCCCEFACBBBB1BC?CCDF>C>AAA?BCC?CC;;:BCDC@CCCCCCBB@CCC?C?CDCCCBBC?BBCC?CBCDEBBBBCBBBAABB@CCC?BB?B?BBDDBBBDC@CBAAA7@<@;99999(9CABC=ECCCCDCCCC@BBBB5BBBBC@D@CC?BBBBCBB?A?CCBCBB?BBB@CCCCCCCCCBBCCCCCCCCC@C???E?BB?BCCBBBA@A
@ATNG8:01338:04994
GATGGTAGCTCTGCTCTGACTCTCGTACTCATTCGTTTCGAAGAGACAGGTACGTTAATAGTTAATAGCGTACTTCTTTTTCTTGCTTTCGTGGTATTCTTGCTAGTTACACTAGCCATCCTTACTGCGCTTCGATTGTGTGCGTACTGCTGCAATATTGTTAACGTGAGTCTTGTAAAACCTTCTTTTTACGTTTACTCTCGTGTTAAAAATCTGAATTCTTCTAGAGTTCCTGATCTTCTGGTGTCGTCTATCATGTACTACCATCGATTCCGGATAGTCT
+
////)/89=>;;;;=@B;99@;;66955=A5529<<>7>@C?CCCCCCC?BCCCCAD@BBBB?CACCCCCCCCC?AAA@@1@B?BBCC<ABBB?AAE@DC@AA@CDD@CCCDDCCB@BBB@B@DCBBABBB?BBEE@CBBBBBCDBBBACCCCC?CCB=AC@C@A?CCCDBBC@CA@AA7?>C<;:::9*:B@BB>BCCBBBCBCA=AA@A0AAABCAB?CC@BBCDDCA?A@DCCCCC@C@A@BFGCCBBBCCDCBBBDDCBC?C???DE?B<@>@BBDBBB
@ATNG8:01343:05013
GATGGTAGCATCTGATATCTCACCAGAAATCAGGAACTCTAGAAGAATTCAGATTTTTAACACTGAGAGTAAACGTAAAAAGAAGGTTTTAACAAGATCTCACGTTAACAATATTTGACAGCAGTACGCACACAATCGAAGCGCAGTAAGGATGGCTAGTGTAACTAGCAAGAATACCACGAAAAGCAAGAAAAAGAAGTACGACTATTAACTATTAACGTACCTGTCTCTTCCGAAACGAAATGAGTAACGATGAGAGAGCTCTCTCTACCATCGATTCCGGATAGTCT
+
3:8:7;<>BBCBA=ABC;9;CAC;BBBA:@ACC?A=A@@@@;;9;B@D@;<;;::::':40</////:9:88189:::99'/-(-0666&-(--(//668/3333,3475.5222'222..63...333::;AA;AAAB<>>><:://+/4:9>;>898@@AA<A???AA=@@<>>>9=;6878)88819>>>>/>@=AA<<///===5>9=A>>8=:<:::;8==>?@;;7;=>>=4>888)8>>=7817=<=>>>>A@AA>>>?@B???<@@@AAA<>:>5:;;;===
@ATNG8:01353:05000
GATGGTAGACATATCTACTCTCTGTACTCATTCGTTTCGGAAGAGACAGGTACGTTAATAGTTAATAGCGTACTTCTTTTTCTTGCTTTCGTGGTATTCTTGCTAGTTACACTAGCCATCCTCACTGCGCTTCGATTGTGTGCGTACTGCTGCAATATTGTTAACGTGAGTCTTGTAAAACCTTCTTTTTACGTTTACTCTCGTGTTAAAAATCTGAATTCTTCTAGAGTTCCTGATCTTCTGGGTCTACGCTCGTCGCGCTACCATCGATTCCGGATAGTCT
+
8::?=@CCABBBBBCBBBHEDFAAABCBB:;09@@@<AB@BAEDAA@CD@GBBBC?B?AAAB@B?ABCCBBDBB>BCBBB199.8>:7,79976<<?=@D@BBBBBB=<;@@AA@@;A@@=<;:??>>>??;?B@@<@@AB@@>>:;<::///<6//8:=>;>;>BDDDDAAA<===A@5@7;8;@BBB/@?=>=7>@BBAAA>6617?>@/@@@AA<@<>=:=@=<=>>;>:=>@@@@8=9993:@@CAAA>>>@@??@>>>A<@@@@@?;?<A=B=99///
@ATNG8:01336:05070
GATGGTAGTGTGTCTCTGAGAGTAGTACTCATTCGTTTCGGAAGAGACAGGTACGTTAATAGTTAATAGCGTACTTCTTTTTCTTGCTTTCGTGGTATTCTTGCTAGTTACACTAGCCATCCTTACTGCGCTTCGATTGTGTGCGTACTGCTGCAATATTGTTAACGTGAGTCTTGTAAAACCTTCTTTTTTACGTTTACTCTCGTGTTAAAAATCTGAATTCTTCTAGAGTTCCTGATCTTCTGGCTCTCGTAGACAGATACATCGATTCCGGATAGTCT
+
:;;E?BCCCCCCCC@<ACCCCBAAACCBDCBB?BBBB<BC@B?BBBCDCC?BBBCG@D>CDDD@D@BCBCCCCCB>@@@@@0@D<A@CD>BC;:;;CD@GC?BBCCCC>BBBBBCBB@CCC@B@CCCCCBBB?CAAA?CCCCBB@@ACBBCCCCC?ABC@CC?B?B@@ACCCCB?CCDDF;C;?9;;;;;;%;F@A@>ABFEGIHFBB@BBCB2BBBBC@B@BC@CCBBBBC@C?CDBBBB?BBC@CCBBBCCCCBBBCBBBCCAAABC?CAC?CBAB;;:
@ATNG8:01350:05035
GATGGTAGTGTCAGTGCGCGTCGTCCAGAAGATCAGGAACTCTAGAAGAATTCAGATTTTTAACACGAGAGTAAACGTAAATAGAAGGTTTTACAAGACTCACGTTAACAATATTGCAGCAGTACGCACACAATCGAAGCGCAGTAAGGATGGCTAGTGTAACTAGCAAGAATACCACGAAAGCAAGAAAAAAGAAGTACGCTATTAACTATTACGTACCTGTCTCTTCCGAAACGAATGAGTACTGTATCTATGTGTGCGCTACCATCGACCTCTAGAAGTCT
+
;<<<@CCC@@ABBCC@?;B;99A@@=BAA?CCBB;;8;6;AABBBC@CB?B?A@@=????.>:?>@883=;377.379<@8>;;@=@:@@@8BBC?@B@@AC@@@@B@EF@CCF@CBBCDCCCCCEDCCBBB@DBAA>AACC???B<?;@0000@@@AACB?CCAA995:B?BBB4::9:9,9974888888%8=9:;:;>>@AA;?;?ACD=BBBCB@?ACCDBCC?C?BAA9@@@=AAAABBBCCCCCCB>>>>?ABBBCCEE?>>=>>>=AAA@;;7;>?>
@ATNG8:01356:05036
GATGGTAGCATCATGCATATCTCACCAGAAGATCAGGAACTCTAGAAGAATTCAGATTTTTAACACGAGAGTAAACGTAAAAAGAAGGTTTTACAAGACTCACGTTAACAATATTGCAGCAGTACGCACACAATCGAAGCGCAGTAAGGATGGCTAGTGTAACTAGCAAGAATACCACGAAAGCAAGAAAAAAGAAGTACGCTATTAACTATTAACGTACCTGTCTCTTCCGAAACGAATGAGTACTATGTAGAGCTCTATACTACATCGATTCCGGATAGTCT
+
;:<<=<;ADCECC@AADDCDCCAAA?BBB@BCCC;;8:8@@<BBBB?BB@C@@@?BBCCB1C?BAA@ACCDBBA:@=>>?@?0@@>C5;;;-;BD?CCBBCBC;:6;@A@=ACC?BBCCCBBBCCBABCDCC@CCBB@BBA@???@;=9=00-0A@>@@CC?CCBBBB?AA>????BBBBD>???9==>>=?'=D?A889@AA=>5838A=>7<7;CFBB?BFBB@@@@D@DFC=B??;???BBBBBC899AAA?A>?>>>::;@@@@@@@A<A=A<@@=@000
@ATNG8:01366:05062
GATGGTAGATATATGCACGCTCTACCAGAAGATCAGGAACTCTAGAAGAATTCAGATTTTTAACACGAGAGTAAACGTAAAAAGAAGGTTTTACAAGACTCACGTTAACAATATTGCAGCAGTACGCACACAATCGAAGCGCAGTAAGGATGGCTAGTGTAACTAGCAAGAATACCACGAAAGCAAGAAAAAAGAAGTACGCTATTAAACTATTAACGTACCTGTCTCTTCCGAAAACGAATGAGTACTATAGACTATCTGAGACTGCCAAGGCACACAGGGATAGG
+
CCCC@CCCBBCBCCCCCCCCBBCDC?BCB@CBCBBB@B?BBCC@@@?BA?A?BCB????@2A?CHBABACCCCC>BA:::::*::4;<@@@9@CCABCDCBBC;;7;>AA=BBC?A;;9CBCDCCCCDECBA<ACCE?BBBABCBB@B?C::7;AABBCCB@CBBBBB?BC?>>?399999+9<<9::::::%9<9<::;>:<=9)//)/899)/+/<000<AA@A?><10*///0&000)/9>>BB@BBBBBBA;>>BBBB??>BBB<A>A?AA>=<9::,0>000
@ATNG8:01377:05059
GATGGTAGCACGACACGACGATGTGTACTCATTCGTTTCGGAAGAGACAGGTACGTTAATAGTTAATAGCGTACTTCTTTTTCTTGCTTTCGTGGTATTCTTGCTAGTTACACTAGCCATCCTTACTGCGCTTCGATTGTGTGCGTACTGCTGCAATATTGTTAACGTGAGTCTTGTAAAACCTTCTTTTTTACGTTTTACTCGCGTGTAAAAATCTGAATTCTTCTAGAGTTCCTGATCTTCTGGTCTACTACACTGTACTCTACCTTCGATTCCGGATAGTCT
+
888<48;AACDA;@BABBB:66BBCBKDDC;;7;BCF=ECACBFCBBDDEABBBCA?A?@@@C@BADBBABBA@@:00000$//(/>:;28BAA=@C@;@@,00/>>?;=??ABABB?99:8=8::9AA>>><>A@@<===?::;>>?CE>>?;;7;=>=??<?=???@=>=AA9:;::9/94:4888887%/9----)------45622222$2666649566268858;:6;1589779-//8489:;;;???A@@@@@@BA@@:=9<==<4:5;8==>;;:=
@ATNG8:01341:05101
GATAGCTCGCTGATGATATCTCCAGAAGATCAGGAACTCTAGAAGAATTCAGATTTTTAACACGAGAGTAAACGTAAAAAGAAGGTTTTACAAGACTCACGTTAACAATATTGCAGCATTACGCACACAATCGAAGCGCAGTAAGGATGGCTAGTGTAACTAGCAAGAATACCACGAAAGCAAGAAAAAGAAGTACGCTATTAACTATTAACGTACCTGTCTCTTCCGAAACGAATGAGTACACATCGTCGTGTCGTGCTACCATCGATTCCGGATAGTCT
+
:;??CBCBBBBBBCDCCCCCCC@BCB@CCCCBB>A>@@CBCCC@BB?C?CA@@ABBC3B?BBDABBCA@@@8>=>@AAA0@A@C5;;;-;BC?CDCCCCCA@=@@BB?BCC>A@CBDCC@CCECCCCBB?BDCC@BBC@@ABB@B?BBB?BBBBAAAC@CBBBBB?BC@BBB?AA9992:@@?BCFED2BB>ABBABA@@B=>9?AAA3849@CBC>AACCAA@?C=AAC=ACC?BBBBAA@@>>ACDCCBBCBBBBBBABB=@ABBAA@C@C@BBBBBBA
@ATNG8:01355:05096
GATGGTAGTGATACAGATCAGACACCAGAAGATCAGGAACTCTAAGAAGAATTCAAGATTTTTAACATCGAGAGTAAACGATAAAAAAGAAGGTTTTACAGACTCACGTTTAACAATATTGCAGCAGTACGCACACAAATCGAAGCGCAGTAAAGGATGGCTAGTGTAACTAGCAAGAATACCACGAAAAGCAAGAAAAAGAAAGTACGCTATTAACTATTAACGTACCTGTCTCTTCCGAAACGAATGAGTACCTCTCAGACGCTCGTCCTACCATCGATTCCGGATAGTCT
+
3:44255<<====<>?=<<<?A=;;6;<<.5/:///693665//)/6168(-(//)///889)95:33333337777.777333333#33,/(/66*6...333355222'2+26366662229?BBCBBBCAA?:99)4<<<5=<;:::877*;>C?@@B@?;>DAB>CBCBBB@994:B@9==9:::+9<=9:::99(665'2555:::9:4:47;;;1727;@@B?@@ABBDB@@<000,000,0@@@ABB@AABCB@@?BCCDA>>:=>?;>;;;BB=B7<7:A>?>>>
@ATNG8:01363:05103
GATGGTAGCTATACGTATATCTATGTACTCATTCGTTTCGGAAGAGACAGGTACGTTAATAGTTAATAGCGTACTTCTTTTTCTTGCTTTTCGTGGTATTCTTGCTAGTTACACTAGCCATCCTTACTGCGCTTCGATTGTGTGCGTACTGTTGCAATATTGTTAACGTGAGTCTTGTAAAACCTTCTTTTTACGTTTAACTCTCGTGTTAAAAATCTGAATTCTTACTAGAGTTCCTGATCTTCTGGGTCTCTCTGCTCACGCACTACCATGATTCCGGATAGTCCT
+
//7717//0<<><666?>>?CBB;5555599>9BABC=BA@C=;;;??>>:>?CCC@C@@@?C?B@BBBA;555;8@CFEE1??;@7333&3;:;6::=8>A=A??>9:49;;89:<<75@@8=8<====966/7<<<9>ABB>:9>>><<90665(/.32684:799>99:?8;5:777:,95<5;:?>?/??===0717<///99-/(/777'7/6593949>;>::7;7996;6A9998868??>3=877999999>BA>>>;::>;>><>>6=6723222,,(,
@ATNG8:01395:04519
GATGGTAGTCTCAGATAGTCTATAGTACTCATTCGTTTCGGAAGAGACAGGTACGTTAATAGTTAATAGCGTACTTCTTTTTCTTGCTTTCTGTGGTATTCTTGCTAGTTACACTAGCCATCCTTACTGCGCTTCGATTGTGTGCGTACTGCTGCAATATTGTTAACGTGAGTCTTGTAAAACCTTCTTTTTACGTTTACTCTCTTGTTAAAAATCTGAATTCTTCTAGAGGTTCCTGATCTTCTGGGTCTCTCTCTCACGCACTACCATCGATTCCGGATAGTCT
+
44:>7<ACAB@?;<<<BBA;AB=6:6C>=BAB>B9;;04:5:5;;;A?BF@CCBAA@E@CCBB>B>BCBB=BA@A5::??@,@B<@8;;3///76)//828;2343379@EECCCBCC@BCC@D@CCCCAB@@>?BCC>BA@@CBBBCBBBBBBAC@CCC?CC@B@BBBCDCCCB@BBCEE;B@B?ABGDG5CC@@@:AAABBCGADBAFFHF5CAABC?C@CB?AAACB@?@@B@BDBBBC@BACC<;;<B<;;B@@@BBB::9BB=@@>99949:@=@?@@BAA
@ATNG8:01407:04487
GATTAGCACGAGTCACTCATATCCAGAAGATCAGGAACTCTAGAAGAATTCAGATTTTTAACACGAGAGTAAACGTAAAAAGAAGGTTTTACAAGACTCACGTTAACAATATTGCAGCAGTACGCACACAATCGAAGCGCAGTAAGGATGGCTAGTGTAACTAGCAAGAATACCACGAAAGCAAGAAAAAGAAGTACGCTATTAACTATTAACGTACCTGTCTCTTCCGAAACGAATGAGTACGAGAGTCAGAGCAGAGCTACCATCGATTCCGGATAGTCT
+
88:5@AA@@@B@A@CBCBC;96=:<?B@BBACBB?B;=;CCCCCACCFDACBB@@@@@0@@BCBCDCCBCBD>??@BAAA0AC?A=A@@9ACC?CA;;;AA@A<@<@B@CCC@BCBCCCCFCCBBBBBBD?CBCD;;;C::9AB>A?B@@=@CCCCBBB?BCCBBB>AA>ABA6<<333(733,33337'35/59::5558805055556:6:9==>:======B?A<;<<5;7839AAABBBBBBBBAAA@CBBB@?>>>>=:>;::AA;?<?:=<@998A
@ATNG8:01409:04512
GATGGTAGATATATGCACGCTCTACCAGAAGATCAGGAACTCTAGAAGAATTCAGATTTTTAACACGAGAGTAAACGTAAAAAGAAGGTTTTACAAGACTCACGTTAACAATATTGCAGCAGTACGCACACAATCGAAGCGCAGTAAGGATGGCTAGTGTAACTAGCAAGAATACCACGAAAGCAAGAAAAAGAAGTACGCTATTAACTATTAACGTACCTGTCTCTTCCGAAACGAATGAGTACTATAGACTATCTGAGACTACCATCGATTCCGGATAGTCT
+
5?BD@DBABAABDBBBCBCBBBBDD?BBB?CCCCCB?B@BBCBBAA>BB?B@BBBABCCC2C@CCCCCCCB@@@8=<?CCCC5CB?B=@@@7@BC@CCCCCBB:97;?BB@CBB@BBBCCCCCCCFEDBBBC?CCBB@BBBBBBBB@C@CBB@BCBCBBAC@ACA?C??BC>AAA;>>>>=8=>>999999(9B?B:99BAA>><><@@@B=B=A@CBB?ACAAABC?C?AAA;CCC@?????>BBCBBBBBBBCCCCAAACCCC?C>>>BD?A<@?CCCB887
@ATNG8:01415:04491
GATGGTAGCGCATATCAGCGCAGCCCAGAAGATCAGGAACTCTAGAAGAATTCAGATTTTTAACACGAGAGTAAACGTAAAAAGAAGGTTTTACAAGACTCACGTTAACAATATTGCAGCAGTACGCACACAATCGAAGCGCAGTAAGGATGGCTAGTGTAACTAGCAAGAATACCACGAAAGCAAGAAAAAAGAAGTACGCTATTAACTATTAACGTACCTGTCTCTTCCGAAACGAATGAGTACGTGTGCGACGTGTCTCCTACATCGATTCCGGATAGTCT
+
:<@?=?;:;BBCABBCBBBB@@@BC=BCDACCEBCB?B?BBCCCBB@BC?C?ACCCCDDD2D?B@CCCDCEBBB:@C99999*:B>C6;;;7;DJACBBBDDC:98;?BB?C@@=@CAAAACCCCBBCBCBG?CDCC@BAA@BC@A?BACCC@BCBBBCCC@CCCAA@?CC????9>=<<;3===9999999%9?;?:8:BBBBB?B@B@A@<><>@BBD@CDBBABB<A>ACA=A::::CCCCDCBAAABBBCBB=><>//*/===>==?C=C=A:AABD===
@ATNG8:01424:04518
GATGGTAGGAGACAGCGTCGCACACGTACTCATTCGTTTCGGAAGAGACAGGTACGTTAATAGTTAATAGCGTACTTCTTTTTCTTGCTTTTCGTGGTATTCTTGCTAGTTACACTAGCCATCCTTACTGCGCTTCGATTGTGTGCGTACTGCTGCAATATTGTTAACGTGAGTCTTGTAAAACCTTCTTTTTACGTTTACTCTCGTGTTAAAAATCTGAATTCTTCTAGAGTTCCTGATCTTCTGGGTCTACGCTCGTCGCGCTACCATCGATTCCGGATAGTCTC
+
/6::*//>6<<=<0//999:?;AABB;;;=@B@;@:00+/75:+//8;;;>45:937-404===>B=A;BBBCCBB?A@AAA183493333&39;<5==@9>??A@@@@@:?;;978::<??D:>;>B>>>=>A=A>>>7;;A>?>@@;;:::///:57667//)/(/78657=9;6<<<;;+;296:@@>?.::===6=BE>?>==////==<*96::==C;AA8>?@@@@@;>;>???==8=;::1:========>;;;>>??@@=A@A>>><@<@=A=772,,,
@ATNG8:01425:04506
GATGGTAGATACTCGCTGATACACCCAGAAGATCAGGAACTCTAGAAGAATTCAGATTTTTAACATCGAGAGTAAACGTAAAAAAGAAGGGTTTTACAAGACTCACGTTTAACAATATTGCAGCAGTACGCACACAATCGAAGCGCAGTAAGGATGGCTAGTGTAACTAGCAAGAATACCACGAAAGCAAGAAAAAGAAGTACGCTATTAACTATTAACGTACCTGTCTCTTCCGAAACGAATGAGTACTACTCTCAGAGACACACTTCCATCGATTCCGGATAGTCT
+
::;A>ABECBBBBBCCABA;;;CCC?DGCABBBB??;?8>>A????;??>A?::997=<=.==B977;773::=<133333333#33,33(333&38838:;;;96222'2175488837778?>@?=BBBBCBBB@BBA@<ABBBCBAA?C@ECB?BCBBBCCC?A@AABB@BB@BBB=AA???5=993::::9(9?:A>>>>>A>><>=@?@@7;6;=B@@=@CCBBCC?B?BCC>CBB?BBBCCCCAAAAACBCBBBAAAAAAA=C=AA<==A;?;<=ABBB999
@ATNG8:01382:04564
GATTAGAGAGAGCTCTCTCATCGTACTCATTCGTTTCGGAAGAGACAGGTACGTTAATAGTTAATAGCGTACTTCTTTTTCTTGCTTTCGTGGTATTCTTGCTAGTTACACTAGCCATCCTTACTGCGCTTCGATTGTGTGCGTACTGCTGCAATATTGTTAACGTGAGTCTTGTAAAACCTTCTTTTTACGTTTACTCTCGTGTTAAAAATCTGAATTCTTCTAGAGTTCCTGATCTTCTGGTGTCTGATCTGTATCACTACCATCGATTCCGGATAGTCT
+
<<B@CECCBAABBBAA@@@>;;=@BBCDGDABCCD?CCBCABBAAABB@CCBBBAC?A@CC:D?BCCBBBBBAACDC=A+>?@B?>>1<@BB?CBA<@?000>?==:@DDBBACC?B>A;A;==>>>>??;>>>A:==>>>>??@@=>=B@@@<@AA<AA=A=A?;>;@A<=:=?BEE6A<>8==>>=/==666.766///;;7:18888(8@>:;5;8=<6<888?>>;>=A@@@@E588@<@B=>>A@@@@AAAA>>>@>>8>=>>>>;?;?;?:::===
@ATNG8:01384:04540
GATGGTAGCGCGACGAGCGTAGACCCAGAAGATCAGGAACTCTAGAAGAATTCAGATTTTTAACACGAGAGTAAACGTAAAAAGAAGGTTTTACAAGACTCACGTTAACAATATTGCAGCAGTACGCACACAATCGAAGCGCAGTAAGGATGGCTAGTGTAACTAGCAAGAATACCACGAAAAGCAAGAAAAAAGAAGTACGCTATTAACTATTAACGTACCTGTCTCTTCCGAAACGAATGAGTACTGCGTCTCACTCTCTCCTACCATTGATTCCGGATAGTCT
+
>CCC?CCCBBBBBBBBBBDDDCBBB>BCC@CCCC@@>?>@ACCCCC@BB?B@BBB?????2?>BBBBBBBBBBD>CC@@@@@,@A<A5;;;6<CCGIBBBCCC;:;;@CC@BDD?AAAACCCCCCCCCAA@D?BBBB?CABABBBB>B?B??<@C@AABBC?BBBCBB?BB@BBA:>>9999*9882989888%8>:=868AAA>>;>:<9CB:=:=@AA@????AABB?B?BBB=AAA>ABCBBBCC@??AAA?@?AAAA@A=998?BB?BBB?C?C>BBCBBBA
@ATNG8:01387:04576
GATGGTAGGCGACATACATACGCGCCAGAAGATCAGGAACTCTAGAAGAATTACAGATTTTTAACACGATAGTAAACGTAAAAAGAAGGTTTTACAAGACTCACGTTTAACAATATTGCAGCAGTACGCACACAATCGAAGCGCAGTAAGGATGCTAGTGTAACTAGCAAGAATACCACGAAAGCAAGAAAAAGAAGTACGCTATTAACTATTAACGTACCTGTCTCTTCCGAAACGAATGAGTACGATGAGAGAGCTCTCTCTACCATCGATTCCGGATAGTCT
+
8949.488.445<<?A@CCD??;6605>>7;?=B:;6;699<<<<<38838.434<>>A??+>9;:<::44498808344444$4=;@=BBA5:9?8;<99773333(349;7==B8>AA@AA@@@@CCBBBBC?C@;;7;@@@BBBB?A?A00/<<<??=C?CDCB;?98839:75;>>>>6=33178CCC1AB>BBB@A@@@?6:59<;<:>:>>A@B>AA;:9?>:?3444(443-399<<888<:9=88333;77;=5555.48...<<58382858?C>;
@ATNG8:01390:04542
GATGGTAGGTGCACATGAGTGTATCAGAAGATCAAGGAACTCTAGAAGAATTCAGATTTTTAACACGAGAGTAAACGTAAAAAGAAGGTTTTACAAGACTCACGTTAACAATATTGCAGCAGTACGCACACAATCGAAGCGCAGTAAGGATGGCTAGTGTAACTAGCAAGAATACCACGAAAGCAAGAAAAAAGAAGTACGCTATTAACTATTAACGTACCTGTCTCTTCCGAAACGAATGAGTACGATGAGATCTCGTGTTCTACCATCGATTCCGGATAGGTTCT
+
/7996<<A6:9;;>?===>=979///9;5777//)/383:<<555=7;;.5.4::=9999(98<@==CCCCCCH?CBCCCCC5BB?B?BBB7A;;5;;;:<=<;8-7-39233328988;=>@>>BCDEEBB?BDBB@BBBB???>9@=B@?>@CCCCCCC@ABBBBB>@A<ABA:=?888*9=<;99:9::%:@<A:9:CCCBB7;8;>A>3737?BBB@BBBBABA;=;@>>8@@@=?CCCBB???BBCCABBDDB@>>:=90-)---/995749483--(-(-2
@ATNG8:01398:04565
GATGGTAGCGCACACATAGATACAGTACTCATTCGTTTCGGAAGAGACAGGTACGTTAATAGTTAATAGCGTACTTCTTTTTCTTGCTTTCGTGGTATTCTTGCTAGTTACACTAGCCATCCTTACTGCGCTTCGATTGTGTGCGTACTGCTGCAATATTGTTAACGTGAGTCTTGTAAAACCTTCTTTTTACGTTTACTCTCGTGTTAAAAATCTGAATTCTTCTAGAGTTCCTGATCTTCTGGACGACGCGCACTGACACTAATCGATTCCGGATAGTCT
+
=BCC?CCCCCAAACCCC@@BEDCCCCDCCCAA@BCCE=CC?C?BBBCCCC@BCCCC?B?BCCC?C@DDBBBCCBB@BAAAA1BB@BBCC=CC9:9:CD@CC?B@BCCC@CCEDCCCC?CCD?D?BCCCCC9979BBB@BCCCCBBBBBBCDCBBB@CAA?BC@B@BBCDBBBBCBCBBBB9B@D=AABBB1BCCCC>CCCCCCCCCC@CDDD5DCBCB@C?CC@BBCCBBB?C@DBCBBC?CBC@CCCCCCCCCCBBBCCDDDD@CABBC?C?B=BCEF???
@ATNG8:01409:04540
GATTAGGCGACATACATACGCGCCAGAAGATCAGGAACTCTAGAAGAATTCAGATTTTTAACACGAGAGTAAACGTAAAAAGAAGGTTTTACAAGACTCACGTTAACAATATTGCAGCAGTACGCACACAATCGAAGCGCAGTAAGGATGGCTAGTGTAACTAGCAAGAATACCACGAAAGCAAGAAAAAGAAGTACGCTATTAACTATTAACGTACCTGTCTCTTCCGAAACGAATGAGTACCTCTCAGACGCTCGTCCTACCATCGATTCCGGATAGTCT
+
;;B?BB@ABBBAAAABBAA@BCE?BBC?CCCCAA<@@BBBCBBB?CD@C=@@CCDDDD3D@AAABCCCCCCC=C?@@EFF5BC=B69::6;BB?FDCCCCCCC>@<?B@CBC=??AABBBBDDCCCBBBD@CBBB?CBCC@@@C@CAC@@>@CCBBBBC@AAAABB>BA>BBB>>>@@?8???9?AAAB3BB?B?>>BBBB>:><@>>>7:6:@CBB?BBBAACC>A>ACA<AAA?BBBBBAA?BBACBBBBBBCBB@A;::::?666AB=B<A;AABA???
@ATNG8:01412:04577
GATGGTAGTATCTGTCTACGAGAGCCAGAAGATCAGGAACTCTAGAAGAATTCAGATTTTTAGCACGAGAGTAAACGTAAAAAGAAGGTTTTACAAGACTCACGTTAACAATATTGCAGCAGTACGCACACAATCGAAGCGCAGTAAGGATGGCTAGTGTAACTAGCAAGAATACCACGAAAGCAAGAAAAAGAAGTACGCTATTAACTATTAACGTACCTGTCTCTTCCGAAACGAATGAGTACTATAGACTATCTGAGACTTCCATCGATTCCGGATAGTCT
+
?C@@=@BBAB;;:CGKDCC@B@CCGABBB>@@@A@@>@?CC@AAAA>AC@C@B??98888(9@AAAAAA@B989,9@99999'9><>3777.7??;@BABACCAA>A?BB@B>@;::;=CBCCCCCDCCCDD@CCDC@@@@@@?@B?B@DBB@CBBAABCB?BCCAAA=BB@BA@<>>AA>:A@@;?@@@A3@A?B>>>CCC<>7=;>>@@:=:=BA@@@CBBBBCC@B@CCC>CA@?????CAABBBAAABBBCCCDBBBCB@B@BBBAA@=@;@<?A@B:99
@ATNG8:01414:04535
GATGGTAGGCGACATACATACGCGCCATAAGACAGGAACTCTAGAATTCAGATTTTTAACACGAGAGTAACGTAAAAAGAAGGTTTTACAAGACTCACGTTAACAATATTGCAGCAGTACTCACACAATCGAAGCGCAGTAAAGGATGGCTAGTGTAACTAGCAAGAATACCACGAAGCAAGAAAAAGAAGTACGCTATTAACTATTAACGTACCTGTCTCTTCCGAAACGAATGAGTAACGATGAGAGAGCTCTCTCTACCATCGATTCCGGATAGTCT
+
;4;:7?;<=@999?;==>>CHAAAA0//<6:9<;;6;7;>@A@?@6;.9?@@?@@@0??BBBB@@@@00+////999+9>4=,733&377188==888>>:@:??=@;;6888?A;:;@??B@>>>A188;=:===:99677(6699@>ABA@@BBC?CDAA??<9939AA478==)///(/////$//(375578666386;=::5;:==988<?;;;>?>6;7:?<3<9948>==37.3;;::AB<A?A99565;;;<=,//6;;<694@<@=<8:8A
@ATNG8:01426:04543
GATGTAGAGTATCATGTGTATCTCCAGAAGATCAGGAACTCTAGAAGAATTCAGATTTTTAACACGAGAGTAAACGTAAAAAGAAGGTTTTACAAGACTCACGTTAACAATATTGCAGCAGTACGCACACAATCGAAGCGCAGTAAGGATGGCTAGTGTAACTAGCAAGAATACCACGAAAGCAAGAAAAAAGAAGTACGCTATTAACTATTAACGTACCTGTCTCTTCCGAAACGAATGAGTACTATAGACTATCTGAGACTACCATCGATTCCGGATAGTCT
+
;:<?<;CBBBBBBCBBBDFDDBBB?BCC?CCBB;;6;<@@CCDBB?CE>@>@BBAAB@A2B?BBDCCCCCBBA9AA<<<;<(;A=@5;::&9??;=@A@ABB;;6:?@>=A??<?BBABABBBBCCGCDDD@CCBA?ABA@BCAA>BAEDC?CDCCCCCC?BBBBBB?BB?C@@<>>>?A9?99399:9:9%:717977?@;><05138<>+/,/<AAA?BB@B@CB>>;<<<5:00*000:??BBBBBBCCBBABCEGCCCCCD@C:;;CC?B@C=@?CCB@@
@ATNG8:01397:04613
GATGTAGAGAGACTGTAGCGCACCCCAGAGATCAGGAACTCTAGAAGAATTCAGATTTTTAACACGAGAGTAAACGTAAAAAGAAGGTTTACAAGACTCACGTTAACAATATTGCAGCAGTACGCACACAATCGAAGCGCAGTAAGGATGGCTAGTGTAACTAGCAAGAATACCACGAAAGCAAGAAAAAGAAGTACGCTATTAAACTATTAACGTACCTGTCTCTTCCGAAACGAATGAGTACGATGAGATCTCGTGTGCTACCATCGATTCCGGATAGTCT
+
5555--444444=;;;A@9555555&5555:55//)/2///;:::443-4233333333$338833388:?<96994999;$55.5.55)5;;7=>>65/7/0*/:>>*//<7;;:<==699;<<<<<=:377//)/6668<<=0504985:;::=;<?394433;69:5:;9177333(737/77777$75.5555:877:+22'255516279<<<244455558=6::<3:9:5888;;<====?;<;;>9222767772.(....33262606658888
@ATNG8:01409:04602
GATGGTAGCTCTGCTCTGACTCTCGTACTCATTCGTTTCGGAAGAGACAGGTACGTTAATAGTTAATAGCGTAACTTCTTTTTCTTGCTTTCGTGGTATTCTTGCTAGTTACACTAGCCATCCTTACTGCGCTTCGATTGTGTGCGTACTGCTGCAATATTGTTAACGTGAGTCTTGTAAAACCTTCTTTTACGTTTACTCTCGTGTTAAAAATCTGAATTCTTCTAGAGTTCCTGATCTTCTGGTGTCGTCTATCATGTACTACCATCGATTCCGGATAGTCT
+
//750555--//:9;=?966=666;;<<==6666>>>5;;7:8<A9:9<>99:665.58999:.5.6;9;<;;59:,//:::$//)//::14455.59;49;266>>>>;@D==BCBA<AA@<@=BB@@AAAA>B;;;?CA@@ABBA@@BAAAAAC@CCC@EG?@?@EDBBBGBB>A;;;;.;;A;;;;;.9==@D=C<AACC@=<;.9999'9==9:.529?8=?@AA@A?C?AA9;:A9><?9?999?>@@@@AABBABA@@@<@B>>>@=?=?????CCBB
@ATNG8:01400:04632
GATGGTAGTACATGATAGACGACACCAGAAGATCAGGAACTCTAGAAGAATTCAGATTTTTTAACACGAGAGTAAACGTAAAAAGAGGTTTTACAAGACTCACGTTAACAATATTGCAGCAGTACGCACACAATCGAAGCGCAGTAAGGATGGCTAGTGTAACTAGCAAGAATACCACGAAAGCAAGAAAAAGAAGTACGCTATTAACTATTAACGTACCTGTCTCTTCCGAAACGAATGAGTACGATGAGATCTCGTGTGCTACCATCGATTCCGGATAGTCT
+
4<<<=A:;544445;<566====:9395;555/777)/)///;9=@<?<8>900///////#56:;;>>>CBB@A5B@00000'00/)///&/;<9>??DCCAAA<@<@A>ACDACCCBCBCB@AAC@AAFD>BBBB>ABBBBBBB=B>B;;7;BBAAC@@>@AA@?@<??<==>9?><>A7?995:BBAB3BB?B???BAABB<?;?@=>5:5:>BAA?@CCCBBB?A?@@@;@CC?BBCCCCBBBBAABBBC>>>>>>@A=>>;>A???B=A7;7;>>B;::
@ATNG8:01401:04673
GATGGTAGAGAGACTGTAGCGCACCCAGAAGACTCAGGAACTCGTAGAAGAATTCAGATTTTTAACACGAGAGTAAACGTAAAAAGAAGGTTTTACAAGACTCACGTTAACAATATTGCAGCAGTACGCACACAATCGAAGCGCAGTATGGATGGCTAGTGTAACTAGCAAGAATACCACGAAAGCAAGAAAAAAGAAGTACGCTATTAACTATTAACGTACCTGTCTCTTCCGAAACGAATGAGTACGATGAGATCTCGTGTGCTACCATCGATTCCGGATAGTCT
+
//::6;?ACBAA;44555999<9<;)9@@:@000///)-(-8-----6088395000//;;;+;8888888<<ABA99;44444$494;8>==2CBC@BCCCCB@00-0;@A@AAC?BCCBBBBCDDCCBBBAD@CCBB?BBBBAB???A?C8999ABBBDDD?AAABBC@BB@>>=178:::0;<>:888888%/<7<///==ABA<A:??@@8;7;?BAA?ABA@ABB@C?CCC>BBB?AAAEBBBCCABABBB>:99==:::>==:>>>>@@<A<>:==AA999
@ATNG8:01413:04637
GATGGTAGTACATGATAGACGACACCAGATGATCAGGAACTCTAGAAGAATTCAGATTTTTAACACGAGAGTAAACGTAAAAAGAAGGTTTACAAGACTCACGTTAACAATATTGCAGCAGTACGCACACAATCGAAGCGCAGTAAGGATGGCTAGTGTAACTAGCAAGAATACCACGAAAGCAAGAAAAAGAAGTACGCTATTAACTATTAACGTACCTGTCTCTTCCGAAACGAATGAGTACGATGAGATCTCGTGTGCTACCATCGATTCCGGATAGTCT
+
4;<<9=>C@@;==;??BBAAAA;:58<<@969;::@7@?@@?@??BABB@B@CBB;;;;;*;@BCCCDGCCA@@8@@<<<;<$5:7<255)544.4@@=9><<<5=9=?7;AA>@BB:;;CDCCCCCCB::8;DAD?BCBCCC@?<A?A;;7;CCAA@@@=ACCCCC=??;?9:39@>>@:997;?@?@@2>C?D???BB@@A;><>@@@<@=BB::;?:;;A@@@>A?ABD?CCC@CA@@BBBBBBBBBB?>>A@@ABBB>>><>>A@@>;A5:4:=/0000
@ATNG8:01416:04671
GATGTAGCACGAGTCACTCATATCCAGAAGATCAGGAACTCTAGAAGAATTCAGATTTTTAACACGAGAGTAAACGTAAAAAGAAGGTTTTACAAGACTCACGTTAACAATATTGCAGCAGTACGCACACAATCGAAGCGCAGTAAGGATGGCTAGTGTAACTAGCAAGAATACCACGAAAGCAAGAAAAAGAAGTACGCTATTAACTATTAACGTACCTGTCTCTTCCGAAACGAATGAGTACGAGAGTCAGAGCAGAGCTACCATCGATTCCGGATAGTCT
+
;DEDCBCAB@@;BBAB@@CCCBCC:B<:26@@@BC@CAFBB;;9A?BB?B@DEDAAAAA2A@AABBDBBBAAA;@@AA@AA2@C>B4;;;.9A@;;;9@==@5:69;@@<BCF?AABBCFDCCCCCBBBCC?BDDD?ABCBBBBB>A?AAB?BBBBBBAA?AAACAB?BB?BBB@DBBBB>A>>99999:(9A?B>?@AE@@@:>:=???=@=C@A@@@EEAABAB@D@CCC=AAA=???AAAFCBBAABBCC@??BBBB?AAA:>788=A=C7;7;=A?:::
@ATNG8:01418:04636
GATGTAGCGAGCGAGTGTGTATACCAGAAGATCAGAACTCTAGAAGAATACATGATTTTTAACACGAGAGTAAACGTAAAAAGAAGGTTTTACAAGACTCACGTTAACAATATTGCAGCAGTACGCACACAATCGAAGCGCAGTAAGGATGGCTAGTGTAACTAGCAAGAATACCACGAAAGTAAGAAAAAGAAGTACGCTATTAACTATTAACGTACCTGTCTCTTCCGAAACGAATGAGTACCTCTCAGACGCTCGTCCTACCATCGATTCCGGATAGTCT
+
/9;<>@@@?=:;;966===>CBA?:>>>:<<<5544399:::65355(,,,,,,88888+85::4438773//(/666999'//(/(///&/89,338889;><27055-55539988<<<A???B@AABBAA;;;<@?>?=>992/4900)/::::<6545>>BBB@AA=AC?8<<999*99:25::::+;;7;=?><<=?>9=96655055=9955;?::;;>>7<7555/4<:-3488:7728:;;8?@B=@::=77/57717752596</5/5:777<=
@ATNG8:01383:04697
GATGGTAGCGCACACATAGATACAGTACTCATTCGTTTCGGAAGAGACAGGTACGTTAATAGTTAATAGCGTACTTCTTTTTCTTGCTTTCGTGGTATTCTTGCTAGTTACACTAGCCATCCTTACTGCGCTTCGATTGTGTGCGTACTGCTGCAATATTGTTAACGTGAGTCTTGTAAAACCTTCTTTTTACGTTTACTCTCGTGTTAAAAATCTGAATTCTTCTAGAGTTCCTGATCTTCTGGGTGTATCAGCGAGTATCTACCATTGATTCCGGATAGTCT
+
9;AE@@=ABCBBBBBCCCCGBBBBCCCC@A@B?BBAA<BB?B@CCCCCDJAGDCAA=@;?BBC@B@CCDFDBBBC@AAAAA5AE@CCDD<B?@AADCC@CD@BBBECH@CCCCBBA@=@AA>BACCCCBBBFAEFAA?BCCCCBA@ABBBCBBCC>@BBAELAD?C@A@BCCBC>A@@@A3@=@>;;;;;*;BAA@8;;BAABCBBB5;;;;*;BBCF@C?BC=B@@CBBB@E@CBBBBB?BABB<B<<;BCCCBBAABCICCBD@BCACCC@C@C@ABAA000
@ATNG8:01398:04692
GATGGTAGCTCGCTATGATATCTCCAGAGATCAGGAACTCTAGAAGAATTCAGATTTTTAACACGAGAGTAAACGTAAAAAGAAGGTTTTACAAGACTCACGTTAACAATATTGCAGCAGTACGCACACAATCGAAGCGCAGTAAGGATGGCTAGTGTAACTAGCAAGAATACCACGAAAAGCAAGAAAAAGAAGTACGCTATTAACTATTAACGTACCTGTCTCTTCCGAAAACGATGAGTACTATAGACTATCTGAGACTACATCGATTCCGGATAGTCT
+
9:0000:@CBDDCCBBCBDCCBBB@CCCBBCBBB@C?BBBBBBC@CC?C?CBBBBBBB3B@BCBBBAAABBB>AAABBCB3BB?B8==?297A;=<>>>@A>?8;7:D<???:>>@@@B@@@>>>B>>>A<A???=A@@?A@@@:=:===9=B===?>>;>CB=AA???=?A=7<>8765'577157777'22+2222::A>>9@:@@@@<@<@@@@D=B===?@@<A<;777-600/9:557;==888=AAAAAA<<=?@AAAAA=;;A;A;A7>>>>=;;
@ATNG8:01400:04680
GATGGTAGTGTCAGTGCGCGTCGTCCAGAAGATCAGGAACTCTAGAAGAATTCAGATTTTTAACACGAGAGTAAACGTAAAAAGAAGGTTTTACAAGACTCACGTTAACAATATTGCAGCAGTACGCACACAATCGAAGCGCAGTAAGGATGGCTAGTGTAACTAGCAAGAATACCACGAAAGCAAGAAAAAGAAGTACGCTATTAACTATTAACGTACCTGTCTCTTCCGAAACGATGAGTACACATCGTCGTGTCGTGCTACCTTCGATTCCGGATAGTCT
+
BABC?CBA<==@A;<<>;@@>>665.555.555<56.58;:;@@<A=:;6:@BAAACFFD2A>A::9@@?=<<<5<<;::::$9B<<.555&55;5;<<<<>>CD?A=9;6:@@>ABB?ABAAACCBBBCCB?BBAB>@@CCB@@@@E@C;;:;BCBBBBB@999BBB;>>=??>9>=AAC<>?>?@@@@@,@@:////8:;>A=A;@???=B<>>ABB?@@?BBBC?A=@AA<@000@@<?@@988<;;7;;;;;==>?@@?@?A6;;;;8=:?8?A=AAB>
@ATNG8:01401:04722
GATGTAGTGTCAGTGCGCGTCGTCCAGAAGATCAGGAACTCTAGAAGAATTCAGATTTTTAACATCGAGAGTAAACTGTTAAAAAGAATGGTTTTACAAGACTCACGTTTAACAATATTGCAGCAGTACGCACACAATCGAAGCGCAGTAAGGATGGCTAGTGTAACTAGCAAGAATACCACGAAAGCAAGAAAAAGAAGTACGCTATTTAACATTAACGTACCTGTCTCTTCCGAAACGAATGAGTACAATCGTCGTGTCGTGCTACCATCGATTTCCGGATAGTCT
+
;;<<8;:4455:9===;@9966667<@A469:99@@C><<;666=7;;9<799///666'61////:334433;1873/(/888'/-(--3888+--8066//33::;=6=7==6=33.3222;999<<:::<<<B?BBBB8BBBBBBB>8A>@AA;==BB===B>BA@>>A=AB::;;=>>>?A7===7/////'-42----775536.505..(.278<;=:===<<:::>:>>@9@@@=?>AA@A@A;??A???BB???989???:><:=000)0)096669>?>
@ATNG8:01403:04721
GATGTGATACAGATCAGACACCAGAAGATCAGGAACTCTAGAAGAATTCAGATTTTTAACACGAGAGTAAACGTAAAAAGAAGGTTTTACAAGACTCACGTTAACAATATTGCAGCAGTACGCACACAATCGAAGCGCAGTAAGGATGGCTAGTGTAACTAGCAAGAATACCACGAAAGCAAGAAAAAAGGAGTACGCTATTAACTATTAACGTACCTGTCTCTTCCGAAACGAATGAGTACGTGTGCGACGTGTCTCCTACCATCGATTCCGGATAGTCT
+
67>AAB@@@CBBBCBABDDDD?AAA@DDCCBC@C?CCCBBBD@CE@B?BBBAACCB2B@CBBCBBBBAA@8?=::::;*;B>B5;;;.;AC?CAAACCC;:6;>AA>BCC?BCA@@@CCCCCCBBBDD?BBBB?BCCCBABB?C?B?@>ACCCCDBB?ABBCCB?CD?BBA499?==5<<<999::::%:<AA99:B?CAA:=:=>>>:>:>?BCC?AAAAACB@C?AAA<AAA??@?CCBCBCCAAABBA?;:@A>>;>AA<A887>>5;6;;=;:<///
@ATNG8:01417:04700
GATGGTAGGTGCACATGAGTGTATCCAGAAGATCAGGAACTCTAGAAGAATTCAGATTTTTAACACGAGAGTAAACGTAAAAAGAAGGTTTTACAAGACTCACGTTTAACAATATTGCAGCAGTACGCACACAATCGAAGCGCAGTAAGGATGGCTAGTGTAACTAGCAAGAATACCACGAAAGCAAGAAAAAGAAGTACGCTATTAACTATTAACGTACCTGTCTCTTCCGAAACGAATGAGTACGTGTGCGACGTGTCTCCTACATCGATTCCGGATAGTCT
+
33;>8;592599::;;===@>>666:;??:<<;;<:58055:;;AD??@<@=A;;9CCCC1C@C@AAABBBBBB>BBBCFDD2DHBC@BAA7@@?>;9;?=B:787(3:<<9??A=???AB@@@BB<;;:;=95;@<<:CAA??>@?8<8000*/;;7:7/0)/:956:1//*/>>5:>=<<5<:920////'/>0////9;=2///477./(.03379<156===>>;>9==>7>5525:=885=?779778<8///////(///373226164935559555
@ATNG8:01419:04719
GATTAGGACGAGCGTCTGAGAGGTACTCATTCGTTTCGGAAGAGACAGGTACGTTTAATAGTTAATAGCGTAACTTCTTTTTCTTTGCTTTCGTGGTATTCTTGCTAGTTACACTAGCCATCCTTACTGCGCTTCGATTGTGTGCGTACTGCTGCAATATTGTTAACGTGAGTCTTGTAAAACCTTCTTTTACGTTTACTCTCGTGTTAAAAATCTGAATTCTTCTAGAGTTCCTGATCTTCTGGGTGCGCTACAGTCTCTCTACCATCGATTCCGGATAGTCT
+
99<9BC@AABCCCCCA@@A@AA?@@@ABBB@BCGK?CB?C@BDCCBCC<AA@;<;.;=@@?A=C>BB@>=00-0@;@@@>>,///)499<4<<>>>>9946=159??BD@BAA@BBCG@CBC@C?CBAA@CCC>BBBB?BCCCCBBBBBBBCDCCD@A@@>AB?C>@ABCCCEAB=@;;;;.:;@999:9*5@AAB<AABABBB@@?.9999'9==>?494:C>;<<;;:A?C?CBBCBA<@:;;0;BB@@ACBCCCCBD@AABB?B@A@BC=@>A=@@@A?::
@ATNG8:01422:04691
GATGGTAGTACATGATAGACGACACCAGAAGATCAGGAACTCATAGAAGAATTCAGATTTTTTAACACGAGAGTAAACGTAAAAAGAAGGTTTTACAAGACTCACGTTAACAATATTGCAGCAGTACGCACACAATCGAAGCGCAGTAAGGATGGCTAGTGTAACTAGCAAGAATACCACGAAAGCAAGAAAAAGAAGTACGCTATTAACTTTTAACGTACCTGTCTCTTCCGAAACGAATGAGTACTGCGTCTCACTCTCGCCTACCATCGATTCCGGATAGTCT
+
/67:6=@@AAABB=@<BB@?;<;;:7;;=8;;7//-(-(-8---89;3//)/3//--58888#/)/////338333(3:44444$4;3938;;.;>>;>CBB?::0000<@@<@??;>BBBCECCCCBBBBAAC?CCBB>@A@?@A@A=A?CBC=??EBBBAB?BBAA@@>CC?AA@;;;;<<7:==;;;;;;+:>9;788=<::=07.5===.858888@;A>888==8=:;;;6:BB=A>>>>>BBBAAAAA????>>>>C9>@A;>;>;>><A=A=????@@A
@ATNG8:01391:04755
GATGGTAGTCTCAGATAGTCTATAGTACTCATTCGTTTGGAAGAGACAGGTACGTTAATAGTTAATAGCGTACTTCTTTTTCTTGCTTTCTGTGGTATTCTTGCTAGTTACACTAGCCATCCTTACTGCGCTTCGATTGTGTGCGTACTGCTGCAATATTGTTAACGTGAGTCTTGTAAAACCTTCTTTTTACGTTTACTCTCGTGTTAAAAATCTGAATTCTTCTAGAGTTCCTGATCTTCTGGGTCTCTCTCTCACGCACTACCATCGATTCCGGATAGTCT
+
3334.44844566<===B@<<@>>AC<;;554.4::<(4.4.4::9;;;499>;;2:4:B@@=A?AB;666;<<.54444$4;.4/;;/////7279<5:<588897969@@>@@;:8:BD@G@CCCCCCCB?CA@@=ABBBCCC;;;BB;;:CC@;;:>AC=A?A:;9=>BAC=A;;;;.:2:;:::::':?>@@:@AB:;:HCCC@DDDD5C;;;:?B@CC@BCCBCBB?B?BBCCBB@CCCC>BBBEA;;;@@@ABCBCCBC@CBBBBB?A=B?BCBB;;;
@ATNG8:01400:04776
GATGGTAGGCGTGTGAGAGTCTGCCCAGAAGATCAGGAACTCTAGAAGAATTCAGATTTTTAACACGAGAGTAAACGTAAAAAGAAGGTTTTACAAGACTCACGTTAACAATATTGCAGCAGTACGCACACAATCGAAGCGCAGTAAGGATGGCTAGTGTAACTAGCAAGAATACCACGAAAAGCAAGAAAAAGAAGTACGCTATTAACTATTAACGTACCTGTCTCTTCCGAAACGAATGAGTACAGAGAGTACGATATGTCTACATCGATTCCGGATAGTCT
+
:;AA@A?C@A@ACCBABBBBAAAB>7BBB?;9;A;;4;;@@BHEDD@DC@C@A@A@@@@@0@?BBBAA@AA:::/:@:::::(99281888(7;>;?978?<=;>8:37>;=;><??????A<<:;;==>;;7;@CC=??????7618<=>A?BBBBBBBB@C@;;>B@BB@BBA8<<8999+9>>;:=;<;.=?;@>>;;;BBC:<98;;;,/*/986;6;>??A@@;><AAD:ACC?CB???BBAAAB>>=AAAACA==?AAA@>>>>AA:>:=9;:99887
@ATNG8:01402:04745
GATGGTAGCATCATGCATATCTACCAGAAGATACAGGAACTCTAGAAGAATTCAGAATTTTTAACACGAGAGTAAACGTAAAAAGAAGGTTTACAAGACTCACGTTAACAATATTGCAGCAGTACGCACACAATACGAAGCGCAGTAAGGATGGCTAGTGTAACTAGCAAGAATACCACGAAAGCGAGAAAAGAAGTACGCTATTAACTATTAACGTACCTGTCTCTTCCGAAACGAATGAGTACGATGAGGAGCTCTCTCTACCATGATTCCGGATAGTCT
+
3344.5445=;::;;;;;<>?==B@CC<8<;55494.46;8870//)//)/1--//(/888'85///;;<<=<;;.7744444$4:5:.55)5<<8@666;9:59.93993:995:554=:;566<??;:780---.-(-5778<33-54944.4459:;;@?BCBBA@??=8;=?<>69::300/9699:0;><???@;599?;@?CBCC?C?BCBBD@;99>>>=7;7;;@8???<0--6--/99//3;6888888:87732+2558;.5.55:555877
@ATNG8:01404:04741
GATGGTAGCATCATGCATATCTCACCAGAAGATCAGGAACTCTAGAAGAATTCAGATTTTAACACGAGAGTAAACGTAAAAAGAAGGTTTTACAAGACTCACGTTAACAATATTGCAGCAGTACGCACACAATCGAAGCGCAGTAAGGATGGCTAGTGTAACTAGCAAGAATACCACGAAAGCAAGAAAAAGAAGTACGCTATTAACTATTAACGTACCTGTCTCTTCCGAAACGAATGAGTACGAGAGTCAGAGCAGAGCTACATCGATTCCGGATAGTCT
+
/9//)/99<@ABBCCCDB??>>@DC:@@@:=BBBBA>B@BCCCCCC@CC=?9?>>7733&33998433;;::<5<BBBEGE19:24.555&5::5;;;<@BB@@>A?BC@@@A@BBCCCCDCDGICCCCCB?AA<;7;@AA;;:A;@=@BB>BBCCCCAC@CCDCCB?BB@B897:AAAA289<899:9:(9?:@@BBCA==>7;7:<==1837BBAA@A000<::;A=>::3:00*0//><=@CA@ABBBBBABBBB??@CBBAA;;;=<A7;8;CBABBA
@ATNG8:01409:04739
GATGTAGTGCGTGAGAGAGAGACCCAGAAGATCAGGAACTCTAGAAGAATTCAGATTTTTAACACGAGAGTAAACGTAAAAAGAAGGTTTTACAAGACTCACGTTAACAATATTGCAGCAGTACGCACACAATCGAAGCGCAGTAAGGATGGCTAGTGTAACTAGCAAGAATACCACGAAAGCAAGAAAAAAGAAGTACGCTATTAACTATTAACGTACCTGTCTCTTCCGAAACGAATGAGTACATAGATATACGTATAGCTACCATCGATTCCGGATAGTCT
+
3388//////9::@A@BBAAA?A?3;>B@CCCCBB>B=;99::<<7<;8C>??===:9:):4==>@=793333(38==>>:)>D>B4;;;-:=C>BCCCCB@;;5;=AA>A@@8655<>666>CCCCAB9;89A@A@CCCCBAAA?C>A;<8;@AACAAA@BBBA@A=??9=@?087?AD?@?=;000000%0/)/999:7865)/*.559383;<999=@>=>?>@=@=?@?000@<000@;:>?998@@@AB>>=>>>AA;;69=///==9=9=6??BB@>>
@ATNG8:01389:04823
GATGGTAGCACGAGTCACTCATATCCAGAAGATCAGGAACTCTAGAAGAATTCAGATTTTAACACGAGAGTAAACGTAAAAGAAGGTTTTACAAGACTCACGTTAACAATATTGCAGCCAGTACGCACACAATCGAAGCGCAGTAAGGATGGCTAGTGTAACTAGCAAGAATACCACGAAAGCAAGAAAAAGAAGTACGCTATTAACTATTAACGTACCTGTCTCTTCCGAAACGAATGAGTACAGTGTGACGTACGTGAGCTACCATCGTTCGGTCAGAGTCT
+
889>17794444::>:656<:==99055=8=AA@00+0*//:79;C8@<;>89;;;;;;-43889;9::8333(334499.9;6?.955&5995;666;===><><B=?=BD:<>;49.5>>A>C@DCCCB@BAAB>A8777333298;<<7<555<::>>A?A??>>A@;@B;.33333(377177577(7957559788::;?187;8.5.57<<<284444==795666.6//(/:97//////88.//////56///9;66*//:--(--,---/669::
@ATNG8:01395:04791
GATGGTAGAGAGACTGTAGCGCACCCAGAAGATCAGGAACTCTAGAAGAATTCAGATTTTTAACACGAGAGTAAACGTAAAAAGAAGGTTTTACAAGACTCACGTTAACAATATTGCAGCAGTACGCACACAATCGAAGCGCAGTAAGGATGGCTAGTGTAACTAGCAAGAATACCACGAAAGCAAGAAAAAGAAGTACGCTATTAACTATTAACGTACCTGTCTCTTCCGAAACGAATGAGTACTATAGACTATCTGAGACTACCATCGATTCCGGATAGTCT
+
33;;7<CECCA@BCCDDDCCCCCCC>CCC@BBC@@A?B?DCC@AAB?BD@C?:::??A@A2B?BBCABBCFAAB=>?@GLEH3CC?C7;;;6<CE?CBBBCCC;:8<@BC@CDD>AACCCCCCCCCDDBBBB?BCBB@BBA???@@<A?B@@>@CBBBBBB?BBCCAA>BC?@@A;=>999,9??;::999.:A?A988AAF@@<@;>>>?8=:=ABBB?BBAAACC@CABBB=BBC?899>?>BBCBBB???B?BBBAAACCBB?B899BB@B?C>BBCB888
@ATNG8:01397:04799
GATGTAGCGCACACATAGATACAGTACTCATTCGTTTCGGAAGAGACAGGTACTTTAATAGTTAATAGCGTACTTCTTTTTCTTAGCTTTCGTGGTATTCTTGCTAGTTACACTAGCCATCCTTACTGCGCTTCGATTGTGTGCGTACTGCTGCAATATTGTTAACGTGAGTCTTGTAAAACCTTCTTTTTACGTTTTACTCTCGTGTTAAAAATCTGAATTCTTCTAGTATTTCCTGATCTTCTGGGTGTATCAGCGAGTATCTACCATGATTCGGATAGTCT
+
??@>::5555=445;<@BBCBCAAAABC>BC?C;<;49B9?:===@A??9>>>@@7?:?>??:><@@@<<;@:=844554$4;.45:991:===9==>:=A9<<@>5825<===BCC?BBB:?49737;9?:;8=BA=AAA@@@@>>====878/(///(.6262-//8535;;.259::.::?4;<<<;*::////(/6////:/65-5777(77966/50594966...5;4;6>==A;:4:>>>7>>;;;==??A>>>@@AA??5:6556(//.5877-..
@ATNG8:01398:04787
GATGGTAGGCGTGTGAGAGTCTGCCCAGAAGATCAGGAACTCTAGAAGAATTCAGATTTTTAACACGAGAGTAAACGTAAAAGAAGGTTTTACAAGACTCACGTTAACAATATTGCAGCAGTACGCACACAATCGAAGCGCAGTAAGGATGGCTAGTGTAACTAGCAAGAATACCACGAAAAGCAAGAAAAAGAAGTACGCTATTAACTATTAACGTACCTGTCTCTTCCGAAACGAATGAGTACGATGAGAGAGCTCTCTCTACCATCGATTCCGGATAGTCT
+
8=?==>;;7;BBCBBBCDEBAB9:;2:CD=@@AAAA=A=AACCADD=;;6;;@CA;;;;;':<?@??>>A?999*8<9999(7;5;2888&7;;6=@@ABBBBC=<6::5:<<8>>@@@@>>>??BA>=<A<AD>>;><<;<=8758=AAD@DAAABBBB?B@@@BB?BC@BBB<>=8989+:9918AAAA/>=:==???AA@@;><>BAA<A;?>;;=:>AA@<887;<AAA:@AA>ABBBAAAAA998BA@@@A??@@@@@?A<AA???A;A;@;@???===
@ATNG8:01409:04814
GATGGTAGCTCTGCTCTGACTCTCGTACTCATTCGTTTCGGAAGAGACAGGTACGTTAATAGTTAATAGCGTACTTCTTTTTCTTGCTTTCGTGGTATTCTTGCTAGTTACACTAGCCATCCTTACTGCGCTTCGATTGTGTGCGTACTGCTGCAATATTGTTAACGTGAGTCTTGTAAAACCTTCTTTTTACGTTTACTCTCGTGTTAAAAATCTGAATTCTTCTAGAGTTCCTGATCTTCTGGGCAGACTCTCACACGCCTACCATCGATTCCGGATAGTCTT
+
----(--55:=;;;;;;5699655;555>C6505:::4;?:@<>BBBBBB>AA?;?:?9===B@CACCCCCCCBB?BDFDD2BB?BBCC>AADB?@@A>AA=A@@AAA@CCBBBA@@<@AB?D?CDCBCBCD@BCCC?AACBBBBBBCCCDBBBB?BCC@BB?B@B9;;BBB<;79BB@B8A9A>;;;;;*;BDFH>ABIIDDC;;;=@CCC2BBABB?B@CC@BCCCDBB@B?BBCCCD>@@KKGBBBCDBBAAAAA:;;@CAA>AAAAAD?B?A=@?:0.99)
@ATNG8:01382:04839
GATGGTAGAGAGAGCTCTCTCATCGTACTCATTCGTTTCGGAAGAGACAGGTACGTTAATAGTTAATAGCGTACTTCTTTTTCTTGCTTTCGTGGTATTTCTTGCTAGTTACACTAGCCATCCTTACTGCGCTTCGATTGTGTGCGTACTGCTGCAATATTGTTACGTGAGTCTTGTAAAACCTTCTTTTTACGTTTACTCTCGTGTTAAAAAATCTGAATTCTTCTAGAGTTCCTGATCTTCTGGTGTCGTCTATCATGTACTACCATCGATTCCGGATAGTCT
+
;@@@>AACBD;;;CA956>CCBCCC@@ABBBH?CCCC>CD@D@ABBDDCB:;9@@<:AACCA@=A>A????994B8BCCCC2BB?<???5?A@?<@900)0:)////8859=::<;>=:;;;:><AAA887;>;?@@@8;;A???A>>>@???=<=788948818@AA>>>=>=5;7777-716)/////(/====6=:::<<><<<0/////%////=6=3<<=D@@????<B<BA???B:==@<>>>@AA=<<AAA??@B??>>:>@<<=@9<9>=@?@B=<;
@ATNG8:01403:04871
GATGGTAGTGCGTGAGAGAGAGACCCAGAAGATCTGGAACTCTAGAAGAATTCAGATTTTTTAACACGAGAGTAAACGTAAAAAGAAGGTTTTACAAGACTCACGTTAACAATATTGCAGCAGTACGCACACAATCGAAGCGCAGTAAGGATGGCTAGTGTAACTAGCAAATACCACGAAAGCAAGAAAAGAAGTACGCTAATTAACTATTAACGTACCTGTACTCTTCCGAAACGAATGAGTACACATCGTCGTGTCGTGCTACCATCGATTCCGGATAGTCT
+
6777)//48444<<=;;<??><555)5596<;;;;;5:8555544;.33-36333333333#3,33333337789/8844444$49.5.555&5<>9<666<<;@A6929949?A?BB?>@A@9::B@@@BBB=?@AA@BBAA@@AC?B@@00+077:>/37-77<9777)39=8<8333(37713337&3;39::::5./(/(/)//8649,52=88277...777593577(//9(/-75-//88-///////6889933338289<;8848494:??9:<A
@ATNG8:01410:04830
GATGGTAGAGAGAGCTCTCTCATCGTACTCATTCGTTTCGGAAGAGACAGGTACGTTAATAGTTAATAGCGTACTTCTTTTTCTTGCTTTCGTGGTATTCTTGCTAGTTACACTAGCCATCCTTACTGCGCTTCGATTGTGTGCGTACTGCTGCAATATTGTTAACGTGAGTCTTGTAAAACCTTCTTTTTACGTTTACTCTCGTGTTAAAAATCTGAATTCTTCTAGAGTTCCTGATCTTCTGGGCTGCGCTGATATGCGCTACCATCGATTCCGGATAGTCT
+
;A@@=@<BAAB@@@@956;;<<CBBB=AAABCACCCF>CC@C@BBBCDBA>@@@@@?B@BDBD@C>AABBBAAAB?AAAAA2@B?BBBB?BBA?=?992:=8>:97;@7<>BBB@@A=;;;<@=@EF>>>>>=C@??:>>@DC@@>>>B??>?>?;888<AA<?<?@@AAAA@@<@?BBB6B9<6;;;;;.<@AAC;C899>AAAAA;;;;;,;///=9=9??<BBB??>A<A=????@A=;99;4;///==;=@?????ABA@@<@@?@?><>;A;A>@>888
@ATNG8:01416:04838
GATGGTAGCTCTGCTCTGACTCTCGTACTCATTCGTTTCGGAAGAGACAGGTACGTTAATAGTTAATAGCGTACTTCTTTTTCTTGCTTTCGTGGTATTCTTGCTAGTTACACTAGCCATCCTTACTGCGCTTCGATTGTGTTCGTACTGCTGCAATATTGTTAACGTGAGTCTTGTAAAACCTTCTTTTTACGTTTACTCTCGTGTTAAAAATCTGAATTCTTCTAGAGTTCCTGATCTTCTGGTGTCGTCTATCATGTACTACCATCGATTCCGGATAGTCT
+
----(--55/55<<=CC;6995556555=D6666>??8>>?B?CCECDCE@CCDCC?C?DCBB?C@CCCCCBBBCABBBBB5BB?BCCD>C@AB:=:C?BC@CCBCBB@DCCDDCBB?CBC@C?CCCCBBBB?BBED>BBBC@CCBCDCDCCC@A>BCC?BB?C?CBCCCCCCC@DCCCC<C@B=@@@@@0@CBBF=@@@@BBCBBA?AAAA2AAABC?B?CB?BCCCCCA=A=AAACCB>ABB?BCBCCBCBBBCCBAABBBCC?CBBBBC>A=A>BBBC@??
@ATNG8:01419:04866
GATGGTAGACATATCGTACTCTCTGTACTCATTCGTTTCGGAAGTAGACAGGTACGTTAATAGTTAATAGCGTACTTCTTTTTCTTGCTTTCGTGGTATTCTTGCTAGTTACACTAGCCATCCTTACTGCGCTTCGATTGTGTGCGTACTGCTGCAATATTGTTAACGTGAGTCTTGTAAAACCTTCTTTTTACGTTTACTCTCGTGTTAAAAATCTGAATTCTTACTAGAGTTCCTGATCTTCTGGCGCGTATGTATGTCGCCTACCATGATTCCGGATAGTCT
+
34:;7<ACBCC<<;>A===>@CCB==>>;;;:8<:::08:.4.//////9939:=@?:=4>::<8C?BB;<:888A7ABBBB2B><AADD7;793.73;8==>>>@@?>:>>>>@@??<?AB=B;>?>==9<>=AA>>;>?@@>AA@???@?;;;=:==<9<=:><@BAAAAA@A;?;;:;-;8>:>????/?CBBA7:;@;:;AA==:>AAA/AAA>:6:7<9///===;>?=B=CAAAAB=@@@=;;;>>>@@@@===BBG:=;;7;>@AD<A<?;==;<<>>
@ATNG8:01391:04880
GATGGTAGCTCTGCTCTGACTCTCGTACTCATTCGTTTCGGAAGAGACAGGTACGTTAATAGTTAATAGCGTACTTCTTTTTCTTGCTTTCGTGGTATTCTTGCTAGTTACACTAGCCATCCTTACTGCGCTTCGATTGTGTGCGTACTGCTGCAATATTGTTAACGTGAGTCTTGTAAAACCTTCTTTTTACGTTTACTCTCGTGTTAAAAATCTGAATTCTTCTAGAGTTCCTGATCTTCTGGGCTGCGCTGATATGCGCTACCATCGATTCCGGATAGTCT
+
34885:B@@;66;:=<=>;;@;;;=@@@=C;;7;===8=><C:>BCCCCC@CCECC@C@CCCB@B@CDCCCCCBB=;;;:9'9=:??@@;@@A>496D=@B?;;;BBB@CCDEDDCC@ACB@C?DECCBBBB>?@CD?CBBBAABBFCCBBABBD@CBB?BB>B@BBCCCCCCCAFCCCC<CAC?A@DDD3CCCCC>DCCBBBBBBB@BEEE5CBBCD?D@CB?AACDCAA>A@CCCDCB<??@@:@A@ABCCCCCBBBCCDCCC@BBBCBB?B?B?BBBAAAA
@ATNG8:01405:04895
GATAGTGTCATATGAGAGTGTGTACTCATTCGTTTCGGAAGAGACAGGTACGTTAATAGTTAATAGCGTACTTCTTTTTCTTGCTTTCGTGGTATTCTTGCTAGTTACACTAGCATCCTTACTGCGCTTCGATTGTGTGCGTACTGCTGCAATATTGTTAACGTGAGTCTTGTAAACCTTCTTTTTACGTTTACTCTCGTGTTAAAAATCTGAATTCTTCTAGAGTTCCTAGATCTTCTGGGTCTCTCTCTCACGCACTACCATCGATTCCCGGATAGTCTA
+
<<:554559566>===@@??ABBCC;;;<28344(48387=====662666>><>:>>;6269;99<59:59.55999(;=8;;;?4559515=>8=?@>@@>6626=<;99///;;27,/6;;;;551555>9>>?96999@@@DABABCACCCAEE=@<@@A@@>C@@;>999,5.5.55555$5>::<39;95555999.5555$5555<9?:=<8<=::779)/)///::////<=>7><<<588<833=<:88///)///777178.9499:777//
@ATNG8:01427:04882
GATGGTAGTGTCAGTGCGCGTCGTCCAGAAGATCAGGAACTCTAGAAGAATTCAGATTTTTAACACGAGAGTAAACGTAAAAAGAAGGTTTACAAGACTCACGTTAACAATATTGCAGCAGTACGCACACAATCGAAGCGCAGTAAGGATGGCTAGTGTAACTAGCAAGAATACCACGAAAGCAAGAAAAAGAAGTACGCTATTAACTATTAACGTACCTGTCTCTTCCGAAACGAATGAGTACTACTCTCAGAGACACACTACCGTCGATTCCGGATAGTCT
+
;>CC@BB@AACBCCBBBBABBCBCDACCCACC::;B?B=@@CCCCC@BA?B?@??=>>>?.==BBBABBBCBBB;??;;;;;*;@9A?CI>CCCACBBBCCEBB@B@A@>ABB>BBBBCCB@BBBCDBBBA>CCAA;@BBBAA@@<@=A??=?BBDBAAC?CCAAAA@CD?889<>>AAA:@>>8=????/?@<@887CA@@@7;7;?@>5:5:<@@@=AABBBBB?B?BCD>CCC?CCCCCCCA<@ABBB@@;;:>>@@AAAA<A@@@@@<@<A<A===;::
@ATNG8:01385:04943
GATTAGGACGAGCGTCTGAGAGGTACTCATTCGTTTCGGAAGAGACAGGTACGTTAATAGTTAATAGCGTACTTCTTTTTCTTGCTTTCGTGGTATTCTTGCTAGTTACACTAGCCATCCTTACTGCGCTTCGATTGTGTGCGTACTGCTGCAATATTGTTAACGTGAGTCTTGTAAAACCTTCTTTTTACGTTTACTCTCGTGTTAAAAATCTGAATTCTTCTTGAGTTCCTGATCTTCTGGGTGCGCTACAGTCTCTCTACCATCGATTCCGGATAGTCT
+
35<8>?<?@@?B@@@@ABBBCC@B@A@BBB@AA@@900,0:@>ACEGD?ABCCC6;:;BBC@HABBBCCB@A@?A@EEE3@@=A@AA=BBBB@CBB@BE@@AABAB@BCBCCBBD?BBC@E@B;;;@@@@@BBAB@DBBBB@A@B@@@CAAAC@CBB@AA?A=@?BBECACB@CAAAA9@=B=9::::(:@CDE:;;AACC;;;B4:;::'9===><??CB@CD?ABCD?C?BBBCCB@B<<;8;C@@A;;;BB@@ABC@@@B<>0000>6<9<;A@BBBBB
@ATNG8:01394:04978
GATGGTAGTCTCAGATAGTCTATAGTACTCATTCGTTTCGGAAGAGACAGGTACGTTAATAGTTAATAGCGTACTTCTTTTTCTTGCTTTCGTGGTATTCTTGCTAGTTACACTAGCCATCCTTACTGCGCTTCGGTTGTGTGCGTACTGCTGCAATATTGTTAACGTGAGTCTTGTAAAACCTTCTTTTTACGTTTACTCTCATGTTAAAAATTTGAATTCTTCTAGAGTTCCTGATCTTCTGGGTCTCTCTCTCACGCACTACCATCGATTCCGGATAGTCT
+
3:44.444955A@@AB@A<66>>=CB@<::/0)////)/<0626@CCCBC@CCA;;5;2944:7<7??@A<?:=>4:;;;;);B498CC=966<:>>>:=A<>@@??>=@ABAA@AC?@@A@C@FCA@@@AAACD@K@BAAADCCBBAAA???AA=BBB?BB6;5:?@>@=CCG@@A??>0>2925:@::(@;000*//>==;;>>>;>>>=)99)555:845059998::5:7<<;==<7@?<@:@B@@?A???A@@@A@A??@=?@@@??<?=@=AAB;;;@
@ATNG8:01411:04940
GATGGTAGTGTCAGTGTGCGTCGTCCTGAAGATCAGGAACTCTAGAAGAATTCAGATTTTTAACACGAGAGTAAACGTAAAAAGAAGGTTTTACAAGACTCACGTTAACAATATTGCAGCAGTACGCACACAATCGAAGCGCAGTAAGGATGCTAGTGTAACTAGCAAGAATACCACGAAAGCAAGAAAAAGAAGTACGCTATTAACTATTAACGTACCTGTCTCTTCCGAAACGATGAGTACTATAGACTATCTGAGACTACCATCGATTCCGGATAGTCT
+
8844.4889<<<==655:7//////)/54.499<5/)/5://--55(,-(-(-/:55555$56;;<<<;9///:/900////$//)/7>>@0>@@<>>655499:29;>><ABB>BBBBCCCB@AABBB@AA=;;;C@BBB@AABA@D:;;;:BBBCCCC?AAA@??<>A=@?@9?>??=8???<?DDCC2@@9>>>@AAAAB<A<===B<A===BDD@BBBBBAB@C=BAA<@000@@@>?999?BAABBAAACBBBA@@8857>?;;;6;6;7<@A;::9
@ATNG8:01413:04977
GATGGTAGAGAGACTGTAGCGCACCCAGAAGATCAGGAACTCTAGAAGAATTCAGATTTTTAACACGAGAGTAAACGTAAAAAGAAGGTTTTACAAGACTCACGTTAACAATATTGCAGCAGTACGCACACAATCGAAGCGCAGTAAGGATGGCTAGTGTAACTAGCAAGAATACCACGAAAGCAAGAAAAAGAAGTACGCCATTAACTATTAACGTACCTGTCTCTTCCGAAAACGAATGAGTACGAGAGTCAGAGCAGAGATCGATTCCGGATAGTCT
+
?ABB?BCBBCCCCCCBCBDCAABCC>CCE?A@CCBB@C?BBCBCCB?AA>A?ACCABBBB1@?BBAABCBB@@@8:=BBCCC0;;599===0?@B@C;;;DBA;;6;=A@?BCC@CDBBCCCCDBAACBB@@;@A@@=@BBBCC@@=@@C@@=@AAACBBB?BBBCDC?>?;???=ABAAA=???9==<=<,:>9=:;;=><@?=B=>>>A=B=B>>>>>BBA>>>=4:48889)8<>8<:::=<><=::8>?BB>>>>>>BAABBBB>B@B>BB@B>=;
@ATNG8:01422:04934
GATGGTAGCGCATATCAGCGCAGCCCAGAAGATCAGGAACTCTAGAAGAATTCAGATTTTTAACACGAGAGTAAACGTAAAAAGAAGGTTTTACAAGACTCACGTTAACAATATTGCAGCAGTACGCACACAATCGAAGCGCAGTAAGGATGGCTAGTGTAACTAGCAAGAATACCACGAAAGCAAGAAAAAGAAGTACGCTATTAACTATTAACGTACCTGTCTCTTCCGAAACGATGAGTACTGCGTCTCACTCTCGCCTACCATCGATTCCGGATAGTCT
+
3444.4444444::55555445::<1<==6;;9;55.549;<666>9==:=7>>9599::':=BCCCCDCBBBB0;;;;;;;$9><>=AA<2ACC@CBBBBCDDD;;;;D@CCC>AAEDBCBBBB@@BBBBC?BCAA9;;BECBCB?C?CA@<@BBBBCCC?<;;BBA?CC9;;A-00@@=5@0939AAAB3BB?B989BAA@@==8<=77086<>BCC@BBBDDCCAA@=<<9<000@000@@000:=>ABAAA@AA?;<?BA?@@>AAA>B>A?AABC@@@
@ATNG8:01391:05018
GATTAGCTCTGCTCTGACTCTCGTACTCATTCGTTTCGGAAGAGACAGGTACGTTAATAGTTAATAGCGTACTTCTTTTTCTTGCTTTCGTGGTATTCTTGCTAGTTACACTAGCCATCCTTACTGCGCTTCGATTGTGTGCGTACTGCTGCAATATTGTTAACGTGAGTCTTGTAAAACCTTCTTTTTACGTTTACTCTCGTGTTAAAAATCTGAATTCTTCTAGAGTTCCTGATCTTCTGGATATGAGTGACTCGTGCTACCATCGATTCCGGATAGTCT
+
;;?@@BBABB??@BBCCCBCCCCCDDDC99:9BBC>BD?C>@@CCCDD?CCCCC?B?BBBB@C@CCCCDBBBB?BBCCC5CC@BBBB<ABBCACCC@CB:;;BDDGACCCECCCD@CED?B?BBEE@@@B@BBBB>B@CCC@A@DCBCCAAAB@BAA@CC@B@BBBBDDDCC@CBBBB<BBG?BBDDE5DD:::6;ABBCCBBBA<@A@A0ACBBBHI@BB<<;BBCBB?B@BBBCCC?AAC@BCCDCCCCDCCBBB@@@AAD?C9:9A@=@?B@CBBC:;:
@ATNG8:01408:05016
GATGGTAGCGCGACGAGCGTAGACCCAGAAGATCAGGAACTCTAGAAGAATTCAGATTTTTAACACGAGAGTAAACGTAAAAAGAAGGTTTTACAAGACTCACGTTAACAATATTGCAGCAGTACGCACACAATCGAAGCGCAGTAAGGATGGCTAGTGTAACTAGCAAGAATACCACGAAAGCAAGAAAAAGAAGTACGCTATTAACTATTAACGTACCTGTCTCTTCCGAAACGAATGAGTACTATGTAGAGCTCTATACTAATCGATTCCGGATAGTCT
+
?AEC@CBBCCBBBBCCCCBBCECCC>CBB@DCBB@?=@>AABBBBC@BC?A?ABBBBBBB3B?CBBBBBBCBCA;><;;;;;*;@==4:::*9@@=@AABBBEBB?B@@@<@@@<@C??ACCCCBBDCCCCC@CCBB?B@@@@@AB>B@C@@>@BBBBABD?CBAACC?CC@BBB>??BBB8?<?9:8888(8@9>;;;@???A7;7;@AA7;7;ACBB@BCAAABB@B?BBB=A??<?@AABBBBBBE>==>AA@@<<;B>>>=AA@@@<@<@<@@AA888
@ATNG8:01422:05028
GATGGTAGTATCTGTCTACGAGAGCCAGAAGATCAGGAACTCTAGAAGAATTCAGATTTTTAACACGAGAGTAAACGTAAAAAGAAGGTTTTTACAAGACTCACGTTAACAATATTGCAGCAGTACGCACACAATCGAAGCGCAGTAAGGATGGCTAGTGTAACTAGCAAGAATACCACGAAAGCAAGAAAAAGAAGTACGCTATTAACTATTAACGTACCTGTCTCTTCCGAAACGAATGAGTACTGTATCTATGTGTGCGCTAATCGATTCCGGATAGTCT
+
A?AC@AAADA@@BCDCBBCBDBCCC@DDD@CBBBBB@B@BBCBBBC?BB?C?CDC@@@@@2A?BB???AFDCBB>BA@@@??,?A=A5;;;;(9@A=BBAACDBBB?B@BB>ACC?CCB?@ADEGCCDDDCCC?CCCC<AABBBBBC@B?BA@>@EEEDCCC?CDBABC?BB@AAA<??BBA9A9:49AABB3BC=A===BBAAA<?<??@@9=:=ACAA?AABBCCBAC?CCF>C::59??BBCCCBBBBBBBBBBBC>???AA=A@@@B<A;?<ABBA;;:
@ATNG8:01381:05073
GATGGTAGAGAGACTGTAGCGCACCCAGAAGATCAGGAACTCTAGAAGAATTCAGATTTTTAACACGAGAGTAAACGTAAAAAGAAGGTTTACAAGACTCACGTTAACAATATTGCAGCAGTACGCACACAATCGAAGCGCAGTAAGGATGGCTAGTGTAACTAGCAAGAATACCACGAAAGCAAGAAAAAAGAAGTACGCTATTAACTATTAACGTACCTGTCTCTTCCGAAACGAATGAGTACGTGTGCGACGTGTCTCCATCGATTCCGGATAGTCT
+
/;<<;A@CCCCCCCBBBCGBBCA@@>@CC@DBBB??=@>A@DBBCC?BB?B@A@=:::::,;*///6:;=====6;;;;;;;.;A>B5;;0;BE>CCCBCCCDC@C?CB?BCC?BABBDCCCAAACCCCBB?ACA@>ABBABBAA>A?BAA?BCCBBABA?CAAACC?@@>ACC8??999+77757899::%/;7=///==A@A5838=>>5;5;>@@@>?CBABBE?@<99:,9==:?BBCCBB????;;???C@@>>==:=>??@A<A=A=@@@6766
@ATNG8:01385:05056
GTGGTAGCACGACACGACGATGTGTACTCATTCGTTTCGGAAGAGACAGGTACGTTAATAGTTAATAGCGTACTTCTTTTTCTTGCTTTCGTGGTATTCTTGCTAGTTACACTAGCCATCCTTACTGCGCTTCGATTGTGTGCGTACTGCTGCAATATTGTTAACGTGAGTCTTGTAAAACCTTCTTTTTACGTTTACTCTCGTGTTAAAAATCTGAATTCTTCTAGAGTTCCTGATCTTCTGGGTGTATCAGCGAGTATCTACCATGATTCCGGATAGTCT
+
=CC@CBBBBB@;;BCBBBAABBBBBBBBD@@?ADDD>CC@CACCDCCCD@CCBCB@B@CCBC?B?BBBCBCBA?<999:9(9>8@@A?8?BAB?BBA=>=9999AAC?ABBBBBBB===>9>;@@@===??:>>886:>AA>>=???AA@@@==9===<@@=@<?>=::;?>?:>;;;;/::=:88888(8<///)/////.8857+5552$266684957737::9?:95:;@@>::@///=@1963777///====:==AAA=A@@??<?<A<:669633
@ATNG8:01385:05078
GATGGTAGTGATACAGATCAGACACCAGAAGATCAGGAACTCTAGAAGAATTCAGATTTTTAACACGAGAGTAAACGTAAAAAGAAGGTTTACAAGACTCACGTTAACAATATTGCAGCAGTACGCACACAATCGAAGCGCAGTAAGGATGGCTTGTGTAACTAGCAAGAATACCACGAAAAGCAAGAAAAAGAAGTACGCTATTAACTATTTAACGTACTGTCTCTTCCGAAACGAATGAGTACGATGAGAGAGCTCTCTCTACCATCGATTCCGGATAGTCT
+
;@AA=AACCCCCBCCCCCCCCCHCCBBBB@CBC@@@<@<?AA::5=8=A9A?:9997333$3389=???CB@@A<AABBGDD3CC>C5;;09CC<ABAB@B@:;:;@DC@CCC>A@BBBCCCBBBCCCDBB?BCBB>@@EDAA983;=@;;6;A>ACEEC@ACCCBB@AA=???9<=9999*9>>999899(9>9???>@>>8818/69658)818>BBBCDBCBBB>@=000,000,0??@BABAAACCBBBB??===>;;;>>=B;;;>A<@:>:=@@A>==
@ATNG8:01403:05063
GATGGTAGACATATCGTACTCTCTGTACTCATTCGTTTCGGAAGTAGACAGGTACGTTAATAGTTAATAGCGTACTTCTTTTTTCTTGCTTTCGTGGTATTCTTGCTAGTTACACTAGCCATCCTTACTGCGCTTCGATTGTGTGCGTACTGCTGCAATATTGTTAACGTGAGTCTTGTAAAACCTTCTTTTTACGTTTAACTCTCGTGTTAAAAATCTGAATTCTTACTAGAGTTCCTGATCTTCTGGGTGCGCTACAGTCTCTTTACCATCGATTCCGGATAGTCT
+
3<4445:BBBCDCBCBBBBBCCCCEGCEEBAA;@:>:187273------7:6::BAA=@7=;9:4:6:@::::::@8;<=<><&<<9=:::/:>=>4:8>=AC?CCCB::2:???A@@@;?AD=B=;::;;;=?<AAAA=AA@@@AA@@@@@@==>>;===9==9=:=??E=>>>>;?@@@?5@3838>BBC/A@???6:5:@===AA==:=???/?A@@=9=6::///<==:>>;>;>A>@>><>@@@:;;;A@?@AA=>>A???:@A=???@;:7:<@;:;;@>=>
@ATNG8:01406:05064
ATGGTAGCTCTGCTCTGACTCTCGTACTCATTCGTTTCGGAAGAGACAGGTACGTTAATAGTTAATAGCGTACTTCTTTTTCTTGCTTTCGTGGTATTCTTGCTAGTTACACTAGCCATCCTTACTGCGCTTCGATTGTGTGCGTACTGCTGCAATATTGTTAACGTGAGTCTTGTAAAACCTTCTTTTTACGTTTACTCTCGTGTTAAAAATCTGAATTCTTCTAGAGTTCCTGATCTTCTGGGTCTACGCTCGTCGCGCTACCATCGATTCCGGATAGTCT
+
///)//4444499<BC;95<5556655==5505;;;5<=:=:=BCCCCC@CBBBB@B?BBCC@C@CCDCCCBBA>;:::9*:@=BBCC=BBAB7;9A=AC@BBDDDD@CDDDCDBB?BCC@C@CCCCCBBB?BBBC?CBBBBCEBBBBBDCCBB?BAA>ACAE@CBBCCCCCC@CCCDE;F?B;;;:::*:BABB>BCCBBCLCCC@CCCC3BA@BB?A>AB?BACDCBB?B@CBCAAA@BABB>BBBBCCCDDBBBBAAACCC?BBBBBB<@<@>BBCC???
@ATNG8:01418:05043
GATGGTAGACATATCGTACTCTCTGTACTCATTCGTTTCGGAAGAGACAGGTACGTTAATAGTTAATAGCGTACTTCTTTTTTCTTGCTTCGTTGGTATTTCTTGCTAGTTACACTAGCCATCCTTACTGCGCTTCGATTGTGTGCGTTCTGCTGCAATATTGTTATCGTGAGTCTTGTAAAACCTTCTTTTTACGTTTACTCTCGTGTTAAAAATCTGAATTCTTCTAGAGTTCCTGATCTTCTGGGTCTACGCTCGTCGCGCTACCATCGATTCCGGATAGTCT
+
3:8:=@BCCBCCCCCBBBCBCCCCCCDDCB@@>@BBD=BB>A=A;>9:;;8<<ABB@B>BBCC?C?CCAA@@@/0*/::::;%680://(/686>)0///(//(3>:;BC@B?????AA<A@A<B<???====@=AAAD:>=AAAAAC;@A@@@A>>;>>><@@;?AAA????AAD<@=>>>3==C:>=@@@.@CACC5;;>===>>>=8<<<=/>=>9>7;5////;==A;:7;<@@AD??:?><>9>@>@>A@>>@>>>>@<<<A=A>=<<;5;:=<A==8///
@ATNG8:01384:05081
GATTAGCTCGCTGATGATATCTCCAGAAGATCTGGAACTCTAGAAGAATTCGGATTTTTAACACGAGAGTAAACGTAAAAAGAAGGTTTTACAAGACTCACGTTAACAATATTGCAGCAGTACGCACACAATCGAAGCGCAGTAAAGGATGGCTAGTGTAACTAGCAAGAATACCACGAAGCAAAGAAAAAGAAGTACGCTATTAACTATTAACGTACCTGTCTCTTCCGAAAGCGAATGAGTACGTGTGACGTACGTGAGCTACCATCGATTCCGGATAGTCT
+
;@B?A?@;;;;<CCBBBA@ACDE?BACACCCCAA=@@BBBCCBA?:0,0+0;*0/999'96://5::====C<B::<DCC.78233899/:<=7:>=:<;8@@186582;8?;?@AA=878=<::@<=<?:>==;49<6679222)2/55A8C;565=<:8<>>=BC@BB?BBA?AA::38888'5:::;.9949255977;<0837@@?<A<A:;;=;?B=>>?=9=6889*//5503356...67..-25,,,,,,,445355059975527).).333.22
@ATNG8:01413:05090
GATGGTAGATCATGCATATCTCACCAGAAGATCAGGAAACTCGTAGAAGAATTCAGAATTTTTTAACACGAGAGTAAACGTAAAAAAGAAGGTTTTACAAGACTCACGTTAACAATATTGCAGCAGTACGCACACAATCGAAGCGCAGTAAGGATGGCTAGTGTAACTAGCAAGAATACCACGAAAGCAAGAAAAAGAAGTACGCTATTAACTATTAACGTACCTGTCTCTTCCGAAACGATGAGTACTGCGTCTCACTCTCGCCTACCATCGATTCCGGATAGTCT
+
/999)//549==955<<<<<:<<<156=55/////)--(-5-////83881823333,37777$74333:988888<133499999$94245:;=0<<<7;@;@=AA@@<A?AA>BBB?@@@BCDAAAHLGCBBBC@B@@@@AAAA@@::30;@00,0>>>@?BB?FA989B=>;=@@@000>>=5;;<;99:::(7>8>?ABC;<;<:=9==@@;?:==A;;7;AAADCC?B?BBB=B;:9AACC?@?BBBBDCCCCCCBB;968??;@A????=@8>588@A>>>
@ATNG8:01420:05097
GATGGTAGCATCATGCATATCTCACAGAAGATCAGGAACTCTAGAAGAATTCAGATTTTAACATCGAGAGTAAACGTAAAAGAAGGTTTTTACAAGACTCACGTTTAACAATATTTGCAGCAGTACGCACACAATCGAAGCGCAGTAAGGATGGCTAGTGTAACTAGCAAGAATACCACGAAAGCAAGAAAAAGAAGTACGCTATTAACTATTTAACGTACCTGTCTCTTCCGAAACGAATGAGTACCTCTCAGACGCTCGTCCTACCATCGATTTCCGGATAGTCT
+
3<;;:@@CBABCBBBBCIGECBBBCCCB>BCCBBB@B?ABB::5=9BB@B==<::333&338778=>8;888818;;===133,3,3333$377178;;883555'.(.533333-3788@?>@>CBCCCCCB?BCCC<@@BBAA??<?@CBB?CBCCDDCC?AAABBB@BB>A@B=?@999+9<<899:::(8>9;888DAA88376;:778)84:>ABA>BBBBB@@=@?BAD=B::8:ACBCBB???>BBBCCBB?????:?AA<A<;;666,69><@AAA:::
@ATNG8:01436:04494
GATGGTAGTATCTGCACACTCTGTCCAGAAGATCAGGAACTCTAGAAGAATTCAGATTTTTACACGAGAGTAAACGTAAAAAGAAGGTTTTACAAGACTCACGTTAACAATATTGCAGCAGTACGCACACAATCGAAGCGCAGTAAGGATGGCTAGTGTAACTAGCAAGAATACCACGAAAGCAGAAAAAAGAAGTACGCTATTAACTATTAACGTACCTGTCTCTTCCGAAACGAATGAGTACTATAGACTATCTGAGACTTACCATCGATTCCGGATAGTCT
+
899:=;:;:::94545<==>>CCCC?AAA;A:;;99=A?@>;665<7<<7:59<=78:9:):37=<<?;9///(///;;;;+996;8;<<06668<<665994526:>>8<:8244435;<<?@ACCDDCH?BBBB8;;C:;9AA<@=ABB?BEBAAA?@;?>=>9:29>;;;;000=;;4=-0/888;8%8:52227:::9959379999?8=<@@@<@@??@?A=?:>??9>;=?C>=>CCC>>>B@A>>88?ABBBBBB?BB>@@A@9939;>9<<<>777
@ATNG8:01453:04510
GTTGGTAGTACATGATAGACGACCCAGAGATCAGGAACTCTAGAAGAATTCAGATTTTTTAACACGAGAGTAAACGTAAAAAGAAGGTTTTTACAAGACTCACGTTAACAATATTGCAGCAGTACGCACACAATCGAAGCGCAGTAAGGATGGCTAGTGTAACTAGCAAGAATACCACGAAAGCAAGAAAAAAGAAGTACGCTATTAACTATTAACGTACCTGTCTCTTCCGAAACGAATGAGTACGTGTGCGACGTGTCTCCTACCATCGATTCCGGATAGTCT
+
BB?C@BCBBBBBCCDDEB=>=:;;)9@@<@BB9;9;?BBBABAD@CD@C?BA@;;::::%;=@AB;<<DBCBC>AABCCDD5BB=A5;;;;*;CJ@CCCBCCCCC@C@CC?BAB@BB@?@BBCDCCCCCCBB?BBBB<??ABCA??5:6::;7;FCCDCDD@AAAACC?BB>BBB>AA???8<;;99999::%:@<:;;;??A?@7;5;=>=5:5:>A;;8;BABBCCAC?CCD<AAB@BBBBBBAAABBBBAB=@@@@A;;5;:;5;A==;;7;;@=A@@@;;<
@ATNG8:01456:04489
GATGGTAGTGTCATATGAGAGTGTGTACTCATTCGTTTCGGAAGAGACAGGTACGTTAATAGTTAATAGCGATACTTCTTTTCTTGTCTTTCGTGGTATTCTTGCTAGTTACACTAGCCATCCTTACTGCGCTTCGATTGTGTGCGTACTGCTGCAATATTGTTAACGTGAGTCTTGTAAAACCTTCTTTTTACGTTTACTTCTCGTGTTAAAAATCTGAATTCTTCTAGAGTTCCTGATCTTCTGGTCTACTACACTGTACTCTACCATCGATTCCGGATAGTCT
+
////)/777<;:;==666;9555559555<<;9;;;;199)/)/55--//)//7//)5.5;=D?C?A<0////;;8(----&//)/////(/3447;44.4<.439?=?:?A@:;:@@>ABE>B@B@AAAAACBCAB@?BABBB;:;A@:9:@?@?<B:946>:><?DABBCB@?=<::::*:;?;::::;':<:99,///)//////:.5555$59944057<<266<>;;;6;555556686550554::9556<>:;;555:55.5;<;55.57;7=;;;665
@ATNG8:01461:04519
GATGGTAGTATATCGCGTCGCTATCCAGAAGATCAGGAACTCTAGAAGAATTCAGATTTTTAACACGAGAGTAAACGTAAAAAGAAGGTTTTACAAGACTCACGTTAACAATATTGCAGCAGTACGCACACAATCGAAGCGCATTAAGGATGGCTAGTGTAACTAGCAAGAATACCACGAAAGCAAGAAAAAGAAGTACGCTATTAACTATTAACGTACCTGTCTCTTCCGAAACGAATGAGTACACATCGTCGTGTCGTGCTAATCGATTCCGGATAGTCT
+
A@AB?ABBB@AAAAABBBBCCCDCC@CCC?AAAB@@<@@CCCCCBB@BC?B@CCC99999.:@BCBAACCBCCD@AA@@@@@0>A>A5;;;.;CD?CCBBDCBBB@B@BD@BBB?BBBABDCFDCCCCBBCC?B?@??CAAACC>B>A@DCC>ABBCBBBB?BCBAAA=AB?BBB?A?8872:??<;;==?.>A>ABBGCA@@A7949AAA;><?BDCC?BBBAAAB?C?CCD>A:99:BBBBCCBABCCCCCCBBBCCAAABC@CBBBB?B@B?BBBC???
@ATNG8:01467:04524
GATGGTAGCACGACACGACGATGTGTACTCATCGTTTCGGAAGAGACAGGTACGTTAATAGTTAATAGCGTACTTCTTTTTCTTGCTTCGTGGTATTCTTGCTAGTTACACTAGCCATCCTTACTGCGCTTCGATTGTGTGCGTACTGCTGCAATATTGTTAACGTGAGTCTTGTAAAACCTTCTTTTTACGTTTACTCTCGTGTTAAAATCTGAATTCTCTAGAGTTCCTGATCTTCTGGGTGTATCAGCGAGTATCTACCATCTATTCCGGATAGTCT
+
::CA@A?BBCB@<ACCCBC;9;BBCBCCCCCCBAAC<BB>B?BBCCCBB@BEAB@?B@CBCB?C?BBABBBBB?<99999$73,3=?4>EDE@BAB@BB588?CBA?BAABCCAA<?=A;A;>>>=;;;A;???@688>>?;;;AC??><>=?9?@>;CC=C=><<:::A==8=====5==A:;;;;;+;=99;1676///:;:=0888(28655262...555755056:A@@@B7;:AA8<=9:<<///==:::B====7:///77179@9:==@@@A
@ATNG8:01430:04549
GATGGTAGAGTATACATGTGTATCTCCACGAAGAATCAGGAACTCTAGAAGAATTCAGATTTTTAACACGAGAGTAAACGTAAAAGAAGGTTTTACAAGACTCACGTTAACAATATTGCAGCAGTACGCACACAATCGAAGCGCAGTAAGGATGGCTAGTGTAACTAGCAAGAATACCACGAAAGCAAGAAAAAGAAGTACGCGTATTAACTATTATCGTACCTGTCTCTTCGAAACGAATGAGTACTACTCTCAGAGACACACTACCATCGATTCCGGATAGTCT
+
3344.4487;75-----//9555999.5449344.444;7=8;@?=<<<?>C8>9=A@ACBBB2B=@@@A??>=<?:5995555&4;6;.444&4885:;;=<AA@?;?;==;@?>:=BBBGCCCBBBBBBBBA?B@@@?BBBBCC??=@@BBB9;;@??BBC@ECD@??:9827<<8?/0/=3///5:>:::,65)52=5755335(/(.6..(.2:558>55556222,.-55.4--(--44;2225555569...6696999;937///8737484999B999
@ATNG8:01454:04535
GATGGTAGTATCTGCACACTCTGTCCAGAAGATCAGGAACTCTAGAAGAATTCAGATTTTTTAACACGAGAGTAAACGTAAAAAGAAGGTTTTTACAAGACTCACGTTAACAATATTGCAGCAGTACGCACACAATCGAAGCGCAGTAAGGATGGCTAGTGTAACTAGCAAGAATACCACGAAAGCAAGAAAAAGAAGTACGCTATTAACTATTTAACGTACCTGTCTCTTCCGAAACGAATGAGTACACACTCTCATATGACACTCCATCGATTCCGGATAGTCT
+
6999<B@BACBB@@@A@CCCDDHCB?BA?=ABBB;:9;>BBDCCBC@BB@C@BBAAACCCC)C?BACAAAACCAA;CDABAA@0>?8@;@@>@,ABB?CCCCDDEDD?B?BD@CBA?ABDCCBCBCCCCCCCCC@CCCC<??BBBABB<?<@BB?BCCCCBBA?AAACBA?BC>BBB=@@??>8?==<::9:9(9@;BAA=AA>//*/388///)/)8@B@@?@ABBBA@>@@DCC>CCD>A???BBBBBBBBBB<:5<699;///;5==AB=>7=8=444<<;9:
@ATNG8:01474:04550
GATAGTCTCAGATAGTCTATAGTACTCATTCGTTTCGGAAGAGACAGGTACGTTAATAGTTAATAGCGTACTTCTTTTTCTTGCTTTCGTGGTATTCTTGCTAGTTACACTAGCCATCCTTACTGCGCTTCGATTGTGTGCGTACTGCTGCAATATTGTTAACGTGAGTCTTGTAAAACCTTCTTTTTACGTTTACTCTCGTGTTAAAAATCTGAATTCTTCTAGAGTTCCTGATCTTCTGGACGACGCGCACTGACACTACCATCGATTCCGGATAGTCT
+
?CCCCCC@@@CCCBCBBBCICCCCCCCBA?ACCC=BB?D?BCCCCBB?CCCCC?D?CBBB?C@DCBCBBBBB<A@@@@0@B>BADE>CC;;9;A@;@A6;:@CDD@BBCCCBBC?BBC@C@BBCBBB??>?BBC@CBBBCCCAABBBBBBBB@BCB?BD@C@BBBBCCCCCABCBFF;C?B<AA???0@BCFF=CCCBBBCCDC@CCDD5BBBBC@C?BB?@??BBBC?C@BCBCBC>A@C?@@9::@@CCCBBBBBBCDCC@C@@@CC?B?A@DCFAA?@
@ATNG8:01476:04563
ATGGTAGGTGCACATGAGTGTATCCAGAAGATCAGGAACTCTAGAAGAATTCAGATTTTTAACACGAGAGTAAACGTAAAAAGAAGGTTTTACAAGACTCACGTTAACAATATTGCAGCAGTACGCACACAATCGAAGCGCAGTAAGGATGGCTAGTGTAACTAGCAAGAATACCACGAAAGCAAGAAAAAGAAGTACGCTATTAACTATTAACGTACCTGTCTCTTCCGAAACGAATGAGTACTGCGTCTCACTCTCGCCTACCATCGATTCCGGATAGTCT
+
///)///38:<<==;;;<A99///)//94//5;;;9=9<<<9999.459>=ABBCCEEE5B@BBBBAAABBBD:;99C??@+=@9@.999&9?@>A?9948833-349:5;8949988<@@BAA?BB?A@@<@;::@B;:;BA@?;@;@;:49>999?;?8ABA=AB9:8<??>088;;;)777,7;;;7)7869333;7522,23888<5:.559:929@BA@@@6949>B;@AA<?==?988>>@=BBC99;CCBBBC?AAA=@:9933-3-36::;==<<
@ATNG8:01476:04574
GATGGTAGTCTCAGATAGTCTATAGTACTCATTCGTTTCGGAAGAGACAGGTACGTTAATAGTTAATAGCGTACTTCTTTTTCTTGCTTTCGTGGTATTCTGCTAGTTACACTAGCCATCCTTACTGCGCTTCGATTGTGTGCGTACTGCTGCAATATTGTTAACGTGAGTCTTGTAAAACCTTCTTTTTACGTTTACTCTCGTGTTAAAAATCTGAATTCTTCTAGAGTTCCTGATCTTCTGGTCTACTACACTGTACTCTACCATCGATTCCGGATAGTCT
+
3:4429::>@A@?;;=<=9666=<<@@@;;>>5966@:>B6949BCCCCB=A@>>@:=8=99:6::@>CAA>?>>7;;<<@0@A<@?BA:?;;=9=696:ABBBCCCACCCDDDBC@BBB@D@DDCCBAA@@BBDC=AAD@@@C;;<BAAA@@@?;;:?CC?C=A:;;AAABC@B@@@@7A;@=<;;;<*;ABBB>BCCBBBBCCE7;;;;*;AABB@C@CC@AABDDCC?B?BBBCCC>A:;9;@@@CCBBBCCCCCCCCBBA=A000A@<@=C@CCBD;;;
@ATNG8:01446:04616
GATGGTAGATACTCGCTGATACACCCAGAAGATCAGGAACTCTAGAAGAATTCAGATTTTTAACACGAGAGTAAACGTAAAAAGAAGGTTTACAAGACTCACGTTAACAATATTGCAGCAGTACGCACACAATCGAAGCGCAGTAAGGATGGCTAGTGTAACTAGCAAGAATACCACGAAAGCAAGAAAAAAGAAGTACGCTATTAACTATTAACGTACCTGTCTCTTCCGAAACGATGAGTACTATAGACTATCTGAGACTACCATCGATTCCGGATAGTCT
+
//::4:?@BBBBCBBBBCBBBCBBB<@@@<@?=@@@<@@BB@??A@???=?@B@@???>>.?=ABBAAABA???89:;BAAB5AA=A5;;09@B=B;9;@@@@@>B?BB@BBB@CBFBBBBBHCCBB:::A>@@@@>@AAACCBB?C?BAA@@CBBBCCD?CBBBC@<@@:000000@BC=C??=?ACCCD)@@=;///99>;;6;9=<:;5:9<=AAA>AB@@ACG@C>A@@80000//;<>@CFEBB???@@BAA???BBBC>A@@?BA?C7959A>>@9:
@ATNG8:01464:04586
GATGGTAGAGAGAGCTCTCTCATCGTACTCATTCGTTTCGGAAGAGACAGGTACGTTAATAGTTAATAGCGTACTTCTTTTTCTTGCTTTCGTGGTATTCTTGCTAGTTACACTAGCCATCCTTACTGCGCTTCGATTGTGTGCGTACTGCTGCAATATTGTTAACGTGAGTCTTGTAAAACCTTCTTTTTACGTTTACTCTCGTGTTAAAAATCTGAATTCTTCTAGAGTTCCTGATCTTCTGGGCTGCGCTGATATGCGCTACCATCGATTCCGGATAGTCT
+
<?@@=?<ACB<;;AA556==>?@@A<;<<=<<7??@;3;>:>:CBBBAAA@;;;9;243444;9<9=BCCGBBAA=?=???.==8>?AA9@@@>;>90*0;5000/8806788BBCA=8;::>;>@@@===A=A>>><??@===@=====B;;;@;;;;=AA<@=>>>?>>=>>:>:<;<.;*/,/<===,::7660:;AAAAB>;:1////(////:593;;:@@><<=>9>9@@B=>=776::2:///=::;A;;;>>>>===9=>===><>=A=AA@????
@ATNG8:01428:04646
GATGTAGTGTCATATGAGAGTGTGTCTCATTCGTTTCGGAAGAGACAGGTACGTTAATAGTTAATAGCGTACTTCTTTTTCTTGCTTTCGTGGTATTCTTGCTAGTTACACTAGCCATCCTTACTGCGCTTCGATTGTGTGCGTACTGCTGCAATATTGTTAACGTGAGTCTTGTAAAACCTTCTTTTTACGTTTACTCTCGTGTTAAAAATCTGAATTCTTCTAGAGTTCCTGATCTTCTGGACAGAGTGTGCAGATACTACCATCGATTCCGGATAGTCT
+
==@A@CCDDDBBBBBCCCCCCDC99;CDBA?ACBD>CB?B?CBBBDDD?CCECC?C@DCBB?C@CCGD999CC?BCCCC5CC@BBBC>CCCC@CBB@BD>BBCDBB@BCCDFEEE@CCC@B?CCCCBCCC?BBCC@BBBBBCCCCCDCCBBBC?BBC?CC?A=ABCCDDBB@;@9999-:4:;:::::*;@@BF=BBBBDCCDGEAFEGD5DBCCHAC@CCADCCBBCD?C?AABCCC<@@B?CBCBCEEEBBBCCDCBCBCB<@999BB@D@D@@??BBBB
@ATNG8:01432:04647
GATGGTAGGCGAGAGTGAGACGCATTACTCATTCGTTTCGGAAGAGACAGGTACGTTAATTAGTTAATAGCGTACTTCTTTTTCTTAGCTTTCTGTGGTATTCTTGCTAGTTACACTAGCCATCCTTACTGCGCTTCGATTGTGTGCGTACTGCTGCAATATTGTTAACGTGAGTCTTGTAAAAACCTTCTTTTTACGTTTACTCTCGTGTTAAAAATCTTGAATTCTTCTAGAGTTCCTGATCTTCTGGGTGCGCTACAGTCTCTCTACATCGATTCCGGATAGTCT
+
49<;=B;:8;@:>?@;DBBBBB@9;19@:=59.499<0444924;995668<=>>@8@0909@B;B?BCA@AAAAA?@@@@?0@@0//???7778@:6:<<7B@<///9//)/88/55;;7<CD:>:888:9888:><>>=@@>>>>>>@@A;:;7//)/./(.8/708A=9759994655676(/383/////'//756.5553556669+.///'.//(.5/5/7719;9;<9:5:8=>>===7::BB9??@>>>@??=>=A@@@E???====>;><?=A==<<//
@ATNG8:01441:04667
ATGGTAGTCTCGATATAGTCTATAGTACTCATTCGTTTCGGAAGAGACAGGTACGTTAATAGTTAATAGCGTACTTCTTTTTCTTGCTTTCGTGGTACTCTTGCTAGTTACACTAGCCATCCTTACTGCGCTTCGATTGTGTGCGTACTGCTGCAATATTGTTAACGTGAGTCTTGTAAAACCTTCTTTTTACGTTTACTCTCGTGTTAAAAATCTGAATTCTTTTAGAGTTCCTGATCTTCTGGACGACGCGCACTGACACTACCATCGATTCCGGATAGTCT
+
-550588<<7///7779;;666=?>DBC:554.48::1::3:0554;;9949A?@@>B>AAAC@CADC@;665<<.54444$4:5:9;90445626AA?@@669BCCE@CCCCBCCC@BBA?C?EDBB@@9949?AA?CBBBBBBBCBBBABCCD?AAC?BB?C@BBCCCCCCC@CCFED;B;@;::9::*;CCDG=CCCCECCCCB?BDHD5D@AACAG?DBDD;CADCC@C?BBBCBB?@@CACCCCCCCBBBCBCCCCBCCD@CCBBBC?B?C>BBBC999
@ATNG8:01442:04634
GATGGTAGCACACGAGATCTCATCGTACTCATTCGTTTCGGAAGAGACAGGTACGTTAATAGTTAATAGCGTACTTCTTTTTCTTGCTTTCGTGGTATTCTTGCTAGTTACACTAGCCATCCTTACTGCGCTTCGATTGTGTGCGTACTGCTGCAATATTGTTAACGTGAGTCTTGTAAAACCTTCTTTTTACGTTTACTCTCGTGTTAAAAATCTGAATTCTTACTAGAGTTCCTGATCTTCTGGCGCGTATGTATGTCGCCTACCATCGATTCCGGATAGTCT
+
4<;;>?<@ABA?955=<<@966;;<>;;;<<<699:5,5;6<166;>>BC@DCA@@?B?BBBE;C?CDC=B??:B8AABBB1??<A887.3:<<394=9=@;@??;@@:????ABBA>ACB=C=@A@;;8::;BBAA=?>>@@A?@???@?<<<=88669>>6;6;@??=>>@@;?>>?>2>5;5;=>>@/>>CBA7=>@AABB@@@<@@@@/@:::=7<776+//9999??<@:>;>D==:=??;=>>A???AAA==>A@@888969///<<59591;;;;;=@
@ATNG8:01443:04666
GATGTAGAGAGACTGTAGCGCACCAGAAGATCAGGAACTCTAGAAGAATTCAGATTTTTAACACGAGAGTAAACGTAAAAAGAAGGTTTTACAAGACTCACGTTTAACAATATTGCAGCAGTACGCACACAATCGAAGCGCAGTAAGGATGGCTAGTGTAACTAGCAAGAATACCACGAAAGCAAGAAAAAAGAAGTACGCTATTAACTATTAACGATACCTGTCTCTTCCGAAACGAATGGTACGAGAGTCAGAGCAGGCTACCATCGATTCCGGATAGTCT
+
5;<<@CCB@?@B=<<A=@BBBAA<?BA@@@@B00,0:778555<9==9=8584:==<<,</7/6///669991/344444$4<.5.555&5>>:>??=<??;;;4;<@A=A@@7:;;:;A?ABB@@BBBAA?BA@@9;;?BCBBB?B?@00,0@>>@@AA?AA@@??9?A?@:949@@<<6833,7;;;<;&;=53527:;77827478::5<485557717999977.5....'.67(..483355522449:8:===13387,33343;6=5:48888...
@ATNG8:01429:04724
GATGGTGGTGTGTCTCTGAGAGTAGTACTCATTCGTTTCGGAAGAGACAGGTACGTAATAGTTAATAGCGTACTTCTTTTTCTTGCTTTCGTGGTATTCTTGCTAGTTACACTAGCCATCCTTACTGCGCTTCGATTGTGTGCGTACTGCTGCAATATTGTTAACGTGAGTCTTGTAAAACCTTCTTTTTACGATTTACTCTCGTGTTAAAAAATCTGAATTCTTCTAGAGTTCCTGATCTTCTGGGATGTGTGCGCAGTGCCTACCATCGATTCCGGATAGTCGT
+
86775/4.44>99;;;;;<<<;;;==;;;<<>8;:@B:?>;@;?>@?A@>88::..-(-68;6<7655>995:;.55;;9(;=466CD<@B@?9?9945525::>45259555;9;5:<=8<7@@995:55.5;44.5<99;;;;:///:////)///)/:5:7>566;;><>5:5555&57<7=@@@>+<9///<3<::><<///=8===<<&:==>?:@:>>9654:;44.4.4444=>8;455)55559555;;::://)///)///444.438344/:////
@ATNG8:01444:04725
GTTGGTAGGTGCCATGAGTGTATCCAGAAGATCAGGAACTCTAGAAGAATTCAGATTTTTAACACGAGAGTAAACGTAAAAAGAAGGTTTTACAAGACTCACGTTAACAATATTGCAGCAGTACGCACACAATCGAAGCGCAGTAAGGATGGCTAGTGTAACTAGCAAGAATACCACGAAAGCAAGAAAAAGAAGTACGCTATTAACTATTAACGTACCTGTCTCTTCCGAAACGAATGAGTACCTCTCAGACGCTCGTCCTACCATCGATTCCGGATAGTCT
+
=B>C?CDD?CCC=BBCCBB@CBCC@CCC?CCDCBB?B?AACCCCC?CC?C?CABBBBCC3A>ACBBCCCCCCC>A@==<<=.?A<A8>>>5?BB?BBB???AAA;?;?A<@@@:>>AAA?>>@@@@C?<<A;AAAA;==>???885:=:9::>>=>AA@@:@D@@BC>BB>BBB<>:566(8<<7<>>>>/8818@DABBA??;><>>>><@<@B===<AAB??>?<?=??>8?>>;?AAB?;;=>>>@@@>=>AAAA=;8;AA;A566@B;>:A?BBAD:::
@ATNG8:01434:04753
GATGGTAGACATATCGTACTCTCTGTACTCATTCGTTTCGGAAGAGACAGGTACGTTAATAGTTAATAGCCTACTTCTTTTTCTTGCTTTCGTGGTATTCTTGCTAGTTACACTAGCCATCCTTACTGCGCTTCGATTGTGTGCGTACTGCTGCAATATTGTTAACGTGAGTCTTGTAAAACCTTCTTTTTACGTTTCTCTCGTGTTAAAAATCTGAATTCTTCTAGAGTTCCTGATCTTCTGGGCTGCGCTGATATGCGCTACCATCGAATCCTCTTAGTCT
+
?:;>;DCCCCCCBBBCCCCCCCCCCCCCCCBC?CCBC?CC?B?BBBBFCB?CCC??=@ABAA@?C?CCCC?CCBB?@AAAB1BB7<@>=57===;=<B?<<79<BA@B?BCCCCCBB?@??=@????BAAAC?BBBB=@>?>@@AABBBBBA??@99:9@BD=C;>>??CBAAA=;<;AA2=9=;??@A@/??666066//.8//5+5522$22555,2,2=.333...505422----,2227.7...73..26786698../35557A<<=8;::6;=<96
@ATNG8:01445:04733
GATGGTAGGACGAGCGTCTGAGAGGTACTCATTCGTTTCGGAAGAGACAGGTACGTTAATAGTTAATAGCGTACTTCTTTTTCTTGCTTTCGTGGTATTCTTGCTAGTTACACTAGCCATCCTTACTGCGCTTCGATTGTGTTCGTACTGCTGCAATATTGTTAACGTGAGTCTTGTAAAACCTTCTTTTTACGTTTACTCTCGTGTTAAAAATCTGAATTCTTCTAGAGTTCCTGATCTTCTGGTATACACACTCGCTCGCTATCGATTCCGGATAGTCT
+
:9>A9?;:?BB@;69<A?<BBBBE@BBBA@@@<;:9@8@@>A;?@AA@??==??96269==@B<A>ACCICCBBC;;;DEF3CC?@@BC;@@AA?ACC?BB9;;;;AB?BAA@CB@@=@CB?B?AAA@A@;;7;AAB=BB;;7;;;BBBABB@:;5;BC?BE@E@BACCCCBBB>B;;<<.:4:4:A@@B2BBBBB6;::9>;<<<:.4444$4:444.439?<???@@??9>9>>>?>>=@AC9;:BCBBBBBBAAAA@@@BBBBBAA;?;?;?A@AA?@
@ATNG8:01450:04763
ATGGTAGGACGAGCGTCTGAGAGGTACTCATTCGTTTCGGAAGAGACAGGTACGTTAATAGTTAATAGCGTACTTCTTTTTCTTGCTTTTCGTGGTATTCTTGCTAGTTACACTAGCCATCCTTACTGCGCTTCGATTGTGTGCGTACTGCTGCAATATTGTTAACGTGAGTCTTGTAAAACCTTCTTTTTTACGTTTACTCTCGTGTTAAAAATCTGAATTCTTCTAGAGTTCCTGATCTTCTGGGTCTACGCTCGTCGCGCTACCATCGATTCCGGATAGTCT
+
-6637-0)444::;:;;<:::<A9@??>>9949@@@:?>:?::9995;>8<<:/0*/)/::;5A=A@@<A00/:6:::::(/0*4;;<=0;;;;6?<@9;;75:@BBC@CCDCCCCCABCC?B>BCBABBAB<@@AA?CBBBCBBBCBBCCCCDC@BBB@CC@C>BADCBBBCC?C;;;;.;=A>;;<<<<%;BEEG>G;=<BCBBBB@CCCC5C;;;B?B?CC@CBB;;;C@C@CBCDDB>A@AA;ABBBCDCFBCBBBBBBBBC@CAAACC?C?A?BCCCBBA
@ATNG8:01456:04812
GATGGTAGAGAGACTGTAGCGCACCCAGAAGACTCAGGAACTCTAGAAGAATTCAGATTTTTAACACGAGAGTAAACGTAAAAAGAAGGTTTTACAAGACTCACGTTAACAATATTGCAGCAGTACGCACACAATCGAAGCGCAGTAAGGATGGCTAGTGTAACTAGCAAGAATACCACGAAAGCAAGAAAAAGAAGTACGCTATTAACTATTAACGTACCTGTCTCTTCCGAAACGAATGAGTACGATGAGATCTCGTGTGCTACCATCGATTCCGGATAGTCT
+
//886;A@AB@@A;@<<<=ACDBBB;BA@?B000///)/)-88///:69868334333==>+=8===888==::;5:<=BCBB19;99=BBC9CCFACBBBCCFBB?B@BC@CDD<??AACFCCA@ACCCCCC?BABC?BBBBBAAA=A=A::8:CCBBBBB@BBBBBB?AA>???=??::929@@<>@@@@/@E=A888@@@AB:=:>@BB3838>AAA>ABCCCCC?B?BBC>BBB?BBBBBBBBBBBC@@@A;::??::;??@<AA;;;A9<8>;>=>@999
@ATNG8:01462:04790
GATGGTAGCGCATATCAGCGCAGCCCAGAAGATCAGGAACTCTAGAAGAATCAGATTTTTAACACGAGAGTAAACGTAAAAAGAAGGTTTTTACAAGACTCACGTTAACAATATTGCAGCAGTACGCACACAATCGAAGCGCAGTAAGGATGGCTAGTGTAACTAGCAAGAATACCACGAAAGCAAGAAAAAGAAGTACGCTATTAACTATTAACGTACCTGTCTCTTCCGAAACGAATGAGTACGTGTGCGACGTGTCTCCTACATCGATTCCGGATAGTCT
+
:<=?54488>?@:<<<994?;4455)5:<4955555.57<::<9//)//)//9945555$549;;<;666@@?8=@@@@??0>@>B29:::$9;@;@ABA>@>:;4;>AB?AAA<@@@?@ABABBBCBBBFJACBBBACBBBCBBB6;5<;;5:B@@B@?C@BBBCAA>AB?AAA=@@:::28??=BCDDF3AA>AAAABBBAA;>;?@@=1818=BBC@CC@@@BC@B@CAA<A@@=???BBBCAAAB???CC998>>?@=A@ACBB?AD;@<@=???@@?>
@ATNG8:01466:04820
ATGGTAGGACGAGCGTCTGAGAGGTACTCATTCGTTTCGGAAGAGACAGGTACGTTAATAGTTAATAGCGTACTTCTTTTTCTTGCTTTCGTGGTATTCTTGCTAGTTACACTAGCCATCCTTACTGCGCTTCGATTGTGTTCGTACTGCTGCAATATTGTTACGTGAGTCTTGTAAAACCTTCTTTTTACGTTTACTCTCGTGTTAAAAATCTGAATTCTTCTAGAGTTCCTGATCTTCTGGATACACTCATGTGCACCTACCATCGATTCCGGATAGTCT
+
/7717/0+:4444488:<;;;;<<@@@@AAA=A@@@<AB@C@BBBDCCC?CCECB?BACFCC?B@CCCCCCCCB=@>>==0>@=BCFF>BBBCACCC?CG@BBBCCD@CCCCBBBC?BCC@D=BCBBBBBC?CCBB?BBCC@CCCCBBCAAAAA>ACC?BB?BBCCCCBBBB@CCCFE;B=@;:::::*:CCCD=AACCCCCCBB@BHED3CDBBC@C@BB?BA@ABBC>B?AAACBB<@@B?DCCABACCCCBBABBB>BBB>BAAABB?C=@=BBBB===
@ATNG8:01474:04809
GATGGCACTGCGCACACATCCCAGAAGATCAGGAACTCTAGAAGAATTCAGATTTTTAACACGAGAGTAAACGTAAAAAGAAGGTTTTACAAGACTCACGTTAACAATATTGCAGCAGTACGCACACAATCGAAGCGCAGTAAGGATGGCTAGTGTAACTAGCAAGAATACCACGAAAGCAAGAAAAAGAAGTACGCTATTAACTATTAACGTACCTGTCTCTTCCGAAACGAATGAGTACGAGAGAGCACACGTGTCTACCATCGATTCCGGATAGTCT
+
:;;<9B;96=BBCBCCCDCCC=CCC@BBCCDB@D?AAHEBBB?BB?AABA;;:DDD2A>ABA898CBCCC>CBBBCEC3??;?>AAA9>:D<>>>>>=>>>6:5;D;>>>:==>>DAA@????AAAAA;AA??:????@8888>;>>?<@>>>?>>><A>>>CC?BB?BBB>>>=><097:5:@AAA/::7;@??AA>>=<@<;;:>:=8<>>::7:A@??>>;>=@BB;?9979AAA>>>AC=>=@@???@@AAAB@<9959///9<7=7=9=A??889
@ATNG8:01434:04848
GATGGTAGCACACGAGATCTCATCGTACTCATTCGTTTCGGAATGAGACAGGTACGTTAATAGTTAATAGCGTACTTCTTTTTCTTGCTTTTCTGTGGTATTCTTGCTAGTTACACTAGCCATCCTTACTGCGCTTCGATTGTGTGCGTACTGCTGCAATATTGTTAACGTGAGTCTTGTAAAACCTTCTTTTTACGTTTACTCTCGTGTTAAAAATCTGAATTCTTCTAGAGTTCCTGATCTTCTGGATACACTCTTGTGCACCTACCATCGATTCCGGATAGTCT
+
3:;;055=<=<=00///7<=9;<;;:===969:B=@B9>>8>)////;;@@=@@@@@4:4995>8<9=@;?B>>9967;;;;$33393333&33399=@>A>=>:;;;:7;495799:5637BA=D=86///./33777:59>;>>>::9:=:9::::0///).7374==>>>=AAA<AABCB3>7;7;=EED/<<<<@06///76<?>>:;:::+:///@6<6??:>==B???;@<CCB@@@-//@9::6:9666<6::;;7;6:<<177:===7=7?=A==::66
@ATNG8:01460:04879
GATGGTAGGCACTGCGCACACATCCCAGAAGATCAGGAACTCTAGAAGAATTCAGATTTTTAACACGAGAGTAAACGTAAAATGAAGGTTTTACAAGACTCACGTTAACAATATTGCAGCAGTACGCACACAATCGAAGCGCAGTAAGGATGGCTAGTGTAACTAGCAAGAATACCACGAAAGCAAGAAAAAGAAGTACGCTATTAACTATTAACGTACCTGTCTCTTCCGAAACGAATGAGTACGAGAGAGCACACGTGTCTACATCGATTCCGGATAGTCT
+
6;:?;@AC?B:66;BDAB;;;GBBB?CFC@ECCC:;;;ABCBCBBB@BC>A7;;;;9ABC1B@BBBBBBCCBBB>?>AADF:CBA=@=@@=2@BE?BB@@DDCBB@C@BB@B@@=@BBBCCCBA@ABCAAAC@C?@???>?@???A>A@CBB@BBBBBBBB@BBBBA@<@@<000*/-69;1///06;;;;+;;5?888A?AAB7;7:99A16.5<??@@BBB=<=A5803=;0733.3<<ABBBBBAACAACCCAAAAA?????@@?==<=C=B;AA@@>>>
@ATNG8:01471:04839
GATGGTAGGTGCACATGAGTGTATCCAGAAGATCAGGAACTCTAGAAGAATTCAGATTTTTAACACGAGAGTAAACGTAAAAAGAAGGTTTTACAAGACTCACGTTAACAATATTGCAGCAGTACGCACACAATCGAAGCGCAGTAAGGATGGCTAGTGTAACTAGCAAGAATACCACGAAGCAAGAAAAAGAAGTACGCTATTAACTATTAACGTACCTGTCTCTTCCGAAACGAATGAGTACGATGAGAGAGCTCTCTCTACCATCGATTCCGGATAGTCT
+
;?@A<?;A=555:<<<=<<AA969D?AAD@CBBAAB@C?AABBBAB>@@=@?A@A:9999$9.555<<<>;;;909;55555$5<7<2555&4::7<?>CBCABB?CACC>A@@:>>0/0??BAABB::;CB=CB<<5;>==?>9910:>00)/:99=?@@:>>>===:77299920000*/8:4/////'3349887:6555;>7<:9;4949;@@@?BDBCBCC;@<;;;0;:919==>??99777;>>>333;3325555305/..9;49272<577757
@ATNG8:01477:04846
GATGGTAGTATCTGCACACTCTGTCCAGAAGATCCAGGAACTCTAGAAGAATTCAGATTTTTAACATCGAGAGTAAACGATAAAAAAGAAGGGTTTTTACAAAGACTCACGTTTAACAATATTGCAGCAGTACGCACACAATCGAAGCGCAGTAAGGATGGCTAGTGTAACTAGCAAGAATACCACGAAAGCAAGAAAAAGAAGTACGCTATTAACTATTAACGTACCTGTCTCTTCCGAAACGAATAAGTACTATAGACTATCTGAGACTACCATCGATTCCGGATAGTCT
+
4;>>?BBCCCAA?;;>BBACBBB6975<@797..(-5(-(,25-//;6:8373-----555'638999;33339::/6/---6666$--(--(/999'//33(3522266555,5.5547776888=@CCBCCBBB????:>A=?;?899=>;?:?;@:95:AAA@BBB?BBBA>=7<>;/0/)/-833-3-/)/9:9:,772<///@=@??<?;>>>?:=:=DBBB?BBBAACCAD@CCC>CCB?BC????AABBBCBA@DAA???@>>>>C=A>===@<@<A<AAAA:;:
@ATNG8:01438:04906
GATGGTAGCACACGAGATCTCATCGTACTCATTCGTTTCGGAAGAGACAGGTACGTTAATAGTTAATAGCGTACTTCTTTTTCTTGCTTTCGTGGTATTCTTGCTAGTTACACTAGCCATCCTTACTGCGCTTCGATTGTGTGCGTACTGCTGCAATATTGTTAACGTGAGTCTTGTAAAACCTTCTTTTTACGTTTACTCTCGTGTTAAAAATCTGAATTCTTCTAGAGTTCCTGATCTTCTGGGTGCGCTACAGTCTCTCTACCATCGATTCCGGATAGTCT
+
:DDF?BBCCBBB::6BCBCCCCCCCDABABBB?AABD=BB?B>>A@B>BB@BCBBA>@?ABBC@C?CBBBCBC@?<88989$9>89?><3;<=?9A@A=AC??>?A?>;?BAABBBB?@BH;>;>@?>?>==;>AAB=@@AAAA@@???@A@A@@:898<BB:><>>>??BBAA<A>>>>3>;?;?????/>BABA7>;<=@@DAAA:=<<<.<:::B=B=??<?AA====<?<@AAAAA:=<<969::=>DAAA?>>>AAC===78///==7<6<9>>>??@@
@ATNG8:01440:04886
GATGGTAGTCTCAGATAGTCTATAGTACTCATTCGTTTCGGAAGAGACAGGTACGTTAATAGTTAATAGCGTACTTCTTTTTCTTGCTTTCGTGGTATTCTTGCTAGTTACACTAGCCATCCTTACTGCGCTTCGATTGTGTGCGTACTGCTGCAATATTGTTAACGTGAGTCTTGTAAAACCTTTTTTTACGTTTACTCTCGTGTTAAAAATCTGAATTCTTCTAGAGTTCCTGATCTTCTGGGTCTCTCTCTCACGCACTACCATCGATTCCGGATAGTCT
+
3888.55;:<@?;>=<@A:66>>?CCBBB==<:BCDD@BB?B=B<>>70/)/;7796<7??@@=A?CCC=====;.44444$4;59;<<4@<6616;>9<=459??::69AA@BBBB?BBC@B@GLBBBCBC?BBBA?B@@@BABBB;:;BBBAA?;;;?AA>B@ECBBBCCDIIBA@AA3A2;<;;;;#;CABB=AA@BBBBBBC@JEEG1;;@@B;@=@@=:::=>??<?=AAB@@@7;;AB;BBA@@@AAAAAABB@??BB>A@??9:4:=A>BB???@=
@ATNG8:01456:04898
GATGGTAGCTCGCTGATGATATCTCCAGAAGATCAGGAACTCTAGAAGAATTCAGATTTTTAACACGAGAGTAAACGTAAAAAGAAGGTTTTACAAGACTCACGTTAACAATATTGCAGCAGTACGCACACAATCGAAGCGCAGTAAGGATGGCTAGTGTAACTAGCAAGAATACCACGAAAGCAAGAAAAAGAAGTACGCTATTAACTATTAACGTACCTGTCTCTTCCGAAACGAATGAGTACTATAGACTATCTGAGACTACCATCGATTCCGGATAGTCT
+
3;::;?<CCB@B@666>@@ABA@AC>BCC=@BB@@@:@;@BA@@@B?BC@C@CB@@ADDD3C?BBBBBABBBBB>CBBBCCC5BA?C4:::6<FF?C;;;CCC;;:;@CB@ECC?BBABBDDAABDDCCABB@CCBB?CAAA@@AB>B@BCC@CAAABCCC?ABBCCC?CC>>>?<@>999+9<=9=::::+;?<B>==BBAAA7:5;==>5;5;=A@@=?B??@CC?C?CCB=CCCA?@@ABBBADDDD>>?@ACCE???BCCC@DAAAAA?B@B@CCAB999
@ATNG8:01467:04916
GATGGTAGTGTGTGAGAGAGAGACCCAGAAGATCAGGAACTCTAGAAGAATTCAGATTTTTAACACGAGAGTAAACGTAAAAAGAAGGTTTTACAAGACTCACGTTAACAATATTGCAGCAGTACGCACACAATCGAAGCGCAGTAAGGATGGCTAGTGTAACTAGCAAGAATACCACGAAAGCAAGAAAAAGAAGTACGCTATTAACTATTAACGTACCTGTCTCTTCCGAAACGAATGAGTACGAGAGAGCACACGTGTCTACTATCGATTCCGGATAGTCT
+
<>CD@BBBBBBBBDBBBCBBBDBBB@CCCABCBBAA?A@ECBBABD@BB@B?BBBCBBBB3B?BBBBBBBCBBD<AA@@@@@1@C?C<@BA9BCCACBCADDD;;;;@CC@CAA?AAAABECCCCA@@BBBB@BCCB?BBBBBBBA>B@CCC?CAAABCCC?CCCCCC?BB????;??@@@9@==9:::::+:@<C898@@A??=@:==AA7;7;BDBB@BCCAAAC@B@BCG=BBA=@@CBECCDA@=@==ACCB@???@AAA===@@@<<6<5;5=@>@>>>
@ATNG8:01432:04961
GATGGTAGCACACGAGATCTCATCGTACTCATTCGTTTCGGAAGAGACAGGTACGTTAATAGTTAATAGCGTACTTCTTTTTCTTGCTTTCGTGGTATTCTTGCTAGTTACACTAGCCATCCTTACTGCGCTTCGATTGTGTGCGTACTGCTGCAATATTGTTAACGTGAGTCTTGTAAAACCTTCTTTTTACGTTTACTCTCGTGTTAAAAATCTGAATTCTTCTAGAGTTCCTGATCTTCTGGGCAGACTCTCACACGCCTACCATCGATTCCGTATAGTCT
+
4A??>ABCDCCCBBCCBBBCCBCCCCBBBCA@=@>?A:ACGJIDCBCDDC=BBCCC?C=BABB?B?BBCBBBB@@>?CDCD1AB>BBBB<BCA?;?>>9=A9><ABAA?BBBACAA?<?>>;A;>>>>>==<;ACA>7>>A9;;@>>AA??;;;A:>@>;??;?;>>>>>@>>A:?>?AA5A<>9<><<<.;A8880777///=9;@<>>>>/>@@@B<A<??<?A==;;;;A;AAAAAA588?A9A>><>>>>>>A@@@@;A>>:<8::>@<@<@>>AAA@@@
@ATNG8:01445:04968
GATGGTAGCACGACACGACGATGTGTACTCATTCTTTTCGGAAGAGACAGGTACGTTAATAGTTAATAGCGTACTTCTTTTTCTTGCTTTCGTGGTATTCTTGCTAGTTACACTAGCCATCCTTACTGCGCTTCGATTGTGTGCGTTACTGCCGCAATATTGTTAACGTGAGTCTTGTAAAACCTTCTTTTTACGTTTACTCTCGTGTTAAAAATCTGAATTCTTCTAGAGTTCCTGATCTTCTGGAGATACACATGATACTCATCGATTCCGGATAGTCT
+
=>CC@BBBCCBB===CBBBCCBBBFCAA@DAA=@@@@7AB@D@CCCCCCC>BABAB?AAGFBB>B7;:AAABABB9CCDEF3BB?ABCD:AB@@=@CC?BB>@@@CCC?ABBBBBAB?BBB?C?BBBDB???@AA??9==><66//(/8:9;06:<8:9:8>@<@=B>>>>>@=>:=>DDC5A;D:>>DDD/??=<<4=88889>>?@=@AAA/??CCB6;5::5;;=;::::><@@@@@A:>>B===<BABA>>?AA@@@AA??==>@<A;>:=>>::::
@ATNG8:01446:04978
GATGGTAGATATATGCACGCTCTACCAGAAGATCAGGAACTCTAGAAGAATTCAGATTTTTAACACGAGAGTAAACGTAAAAAGAAGGTTTTTACAAGACTCACGTTAACAATATTGCAGCAGTACGCACACAATCGAAGCGCAGTAAGGATGGCTAGTGTAACTAGCAAGAATACCACGAAAAGCAAGAAAAAAGAAGTACGCTATTAACTATTAACGTACCTGTCTCTTCCGAAACGAATGAGTACTATAGACTATCTGAGACTACCATCGATTCCGGATAGTCT
+
35<>9>CBBCCCCCCCCCBBCCCCD@CCC@CCDBBB?A=ACAAAAA>AB?B?BB???BBB2B<??BBBBAAACA8==;;;;;*9A<?3@@@@0@@@<ABBCBCB;;7;=@A=BBA8;;AABHCCCCCCCCDCC?B@::6;A@>AA::7;@B@@?BCCCCCDC?ABCCCC@>><?AB>AA>>?<5<<<:?BABBB)BC?B988CCABA:>:=???9=8==A@@>@BBBBCB@CA???9===9:9:???ABBCCCBBA??BDABBACCCD@D9:9BB@C?B?BBBA000
@ATNG8:01451:04972
GATGGTAGTATCTGCACACTCTGTCCAGAAGATCAGGAACTCTAGAAGAATTCAGATTTTTAACACGAGAGTATACGTAAAAAGAAGGTTTTACAAGACTCACGTTAACAATATTGCAGCAGTACGCACACAATCGAAGCGCAGTAAGGATGGCTAGTGTAACTAGCAAGAATACCACGAAAAGCAAGAAAAAAGAAGTACGCTACTAACTATTAACGTACCTGTCTCTTCCGAAACGAATGAGTACACATCGTCGTGTCGTGCTACATCGATTCCGGATAGTCT
+
;;@@<??CAAABBBBCCCCCCCCBB@CCCAECCB??;?9:;CCCCC?CC?A?BBB>>>>>1>@CCCACAAAA@@@AAAACCC1AA=?7<<<5<?@>BBBBBBC??<>>CC>@@@:@A@@CAAACCDCCCCBC@CCBB?BBA@BB@A>BBDCB?BBBBCCBB?BCCCBB>AA<@AA8<<9988*88829BDEED)BB@B:99CCCBB>>;?A==5:7:ACCD@DCDCAB@;@<@?>6?;:5;BAAACBBBBCCCCCCBBBAACCCC@?@DCCAA=A>C@DBCB::9
@ATNG8:01475:04971
GATGGTAGGAGACACGTCGCACACGTACTCATTCGTTTCGGAAGAGACAGGTACGTTAATAGTTAATAGCGTACTTCTTTTTCTTGCTTTTTCTGTGGTATTCTTGCTAGTTACACTAGCCATCCTTACTGCGCTTCGATTGTGTGCGTACTGCTGCAATATTGTTAACGTGAGTCTTGTAAAACCTTCTTTTTACGTTTAACTCTTCGTGTTTAAAAATCTGAATTCTACTAGAGTTTGATCTTCTGGGTCTACGCTCGTCGCGCTACCATCGATTCCGGATAGTCT
+
3<<<=BA?=AB@@@;;:666@=@<=;@@=;;;:>AAA:;>9=8655<<<<:?=;;@<B5;5::385::9==>=88478777'3716/////$///::5:/7/5<377:;;?9?>;=>=@@<@@A;@;;888;9:<7=>AA;>>>>;;;999999<;99155527A;A;AAAAAAA==8:7888)74:4:::::*:<888)64;<<A=AAAABB:==<<,;///=4=2:///7797///(.3...0579919777;>>>=<>=>>>>CCB<@===>@<A=B<>>=>>@A
@ATNG8:01450:05004
ATGGTAGCTCTGCTCTGACTCTCGTACTCATTCGTTTCGGAAGAGACAGGTACGTTAATAGTTAATAGCGTACTTCTTTTTCTTGCTTTTCGTGGTATTCTTGCTAGTTACACTAGCCATCCTTACTGCGCTTCGATTGTGTGCGTACTGCTGCAATATTGTTAACGTGAGTCTTGTAAAACCTTCTTTTTTACGTTTACTCTCGTGTTAAAAATCTGAATTCTTCTAGAGTTCCTGATCTTCTGGTGTCTGATCTGTATCACTACCATCGATTCCGGATAGTCT
+
///)//4444444<B@;95;66666;9=A5505<<<6=>;?:>BBBBBC@CCCCC@C?CCCD@C@@@AGDCDBB>;;;::*:@>@@BBB9ABBB7;996:C@BBCCBC@BCCDDDBB@BBB@B@CBBBBBAA<??CC@DCCCCCBCBBCDBBBBB>BCC@A@>A>@@BCCCCBB@CCCCC;C@C=A@@@@@(@BBBB>AACBCCCBCB?BBAB2B@?@B6;6;A=ABBBCCC@C?BBBCCC?B9;:;CBBBBCCCCCCCCC@@@CC@C@@@AA?A?B@CCBB???
@ATNG8:01453:04992
GATGGTAGCTATACGTATATCTATGTACTCATTCGTTTCGGAAGAGACAGGTACGTTAATAGTTAATAGCGTACTTCTTTTCTTGCTTTTTCGTGGTATTTCTTGCTAGTTACACTAGCCGTCCTTACTGCGCTTCGATTTGTGTGCGTACTGCTGCAATATTGTTAACGTGAGTCTTGTAAAACCTTCTTTTTACGTTTACTCTCGTAGTTAAAAAATTCTGAATTCTTTCTAGAGTTCCTGATCTTTCTGGTCTACTACACTGTACTCTACCATCGATTCCGGATAGTCT
+
3:::@BBAAB=BBBB=CDCCDEC;6955595:2:>A?59929.599:;6505@@:>5>.944:587<;<AA?>9<47877&376;33333$3<<<6<444/3>4:?>=CB?BBC@??BB@997?A58.988...38..2:3999977;<<99<9;;:9155505?;@6>>;997;962779>>.:59377777)7:===2:///89///8:187777$9177<:/50553,3...22828)----.66-32929...6=<9========:::@=A888>>9>57178///55
@ATNG8:01456:05010
GATGGTAGTGCGTGAGAGAGAGACCAGAAGACTCAGGAACTCGTAAGAAGAATTCAGATTTTTAACACGAGAGTAAACGTAAAAAGAAGGTTTTTACAAGACTCACGTTAACAATATTGCAGCAGTACGCACACAATCGAAGCGCAGTAAGGATGGCTAGTGTAACTAGCAAGAATACCACGAAAGCAAGAAAAAAGAAGTACGCTATTAACTATTAACGTACCTGTCTCTTCCGAAACGATGAGTACTATAGACTATCTGAGACTACCATCGATTCCGGATAGTCT
+
3844.455?;<<5549;9555;5525//5///////5;5::4444.483887;799///;;;+;+//6667;;333,735=>>>+<<7:3999;*;=D@@AAEBBB9976:>>:==?:>BBBCBABBCBB@@::;?BBBB@BBCBCBBB=B:@00-0@@@@?BB?BBA@@@4:9:=@>9>>;;;388828:>>?@'>@><787A??=?5:38::9-5-57>>?<@CCBBAA>@=?>@9<998;;?ABBAAAGEB??;@CCD@?@BBDE@B:::AA<@=@<??AB?>>
@ATNG8:01463:05015
GATGGTAGTCTCTGATAGTCTATAGTACTCATTCGTTTTCGGAAGAGACAGGTACGTTAATAGTTAATAGCGTACTTCTTTTTCTTGCTTTCGTGGTATTCTTGCTAGTTACACTAGCCATCCTTACTGCGCTTCGATTGTGTGCGTACTGCTGCAATATTGTTAACGTGAGTCTTGTAAAACCTTCTTTTACGTTTACTCTCGTGTTAAAAATCTGAATTCTTCTAGAGTTCCTGATCTTCTGGTATGACTAGTGTACTACTACATCGATTCCGGATAGTCT
+
//::)//@:44445489;455;999:9;;6557:4444&4:6<9=@@=<A<8///<<7<:;==<05.//////;::6<;>>>+=<7:45;6;;@<8=>C?CC999CBBB?@AAA@DGG?BBB?B?CCDC@@@A;>>9969BB@A@9:96>:<<<<<6;:<7:?7?<AAB??@A@A>BBBDD8@9@49999*5555=6=<>>>666;927777'7////)/2796;==555<9>9<;;<<<7::>:66666;;;<=<<<;7977/-----//)/)505===<66
@ATNG8:01468:05004
GATGGTAGCGCGACGTGCGTAGACCCAGAAGATCAGGAACTCTAGAAGAATTCAGATTTTTAACACGAGAGTAAACGTAAAAAGAAGGTTTTACAAGACTCACGTTAACAATATTGCAGCAGTACGCACACAATCGAAGCGCAGTAAGGATGGCTAGTGTAACTAGCAAGAATACCACGAAAGCAAGAAAAAAGAAGTTACGCTATTAACTATTAACGTACCTGTCTCTTCCGAAACGAATGAGTACGATGAGAGAGCTCTCTCTACCATCGATTCCGGATAGTCT
+
:<<>@BCBE@;;6;<>@@;;;BBBB<B@@<@@?=>B6;69??996@=@A;?9===99::;':9>><@:<B9999)4:95555$55.5.444&44405<<?BCBAA?A?A@=@::237735==>>@@@BBBCD?BBCC@BBBBBCCB@B?B@@=@BAAC@@??A???AA>?><>BC=BB>>>:<AA>==>>>>%==900)0/9===96948///)/(/8///:>;;<<;;9>7;>?6=73-337787AA@@?@@@>>=?==>;====<59///881616)655559<
@ATNG8:01473:04995
GATGGTAGAGAGAGTCTCTCATCGTACTCATTCGTTTCGGAAGAGACAGGTACGTTAATAGTTAATAGCGTACTTCTTTTTCTTGCTTTCGTGGTATTCTTGCTAGTTACACTAGCCATCCTTACTGCGCTTCGATTGTGTGCGTACTGCTGCAATATTGTTAACGTGAGTCTTGTAAAACCTTCTTTTTACGTTTACTCTCGTGTTAAAAATCTGAATTCTTACTAGAGTTCCTGATCTTCTGGGCTGCGCTGATATGCGCTACCATCGATTCCGGATAGTCT
+
:@@?7<CD@@@@@@;;;;;>>=><::::::93:AAA=BC@CABCBCCBB7;:A;;24:@A@B?B=@@BBCCBBCDA@AAA1?@?BBBD>BBA@-00.*.:0..--8806:88;:BC=787=<5=AB897?A<ABBC;???>>>@?@?@BB888<8:9:;@@;?;??>>?>>AA:=9>@@2@//-/=@@@,==:::2>A@@@@C>>>:>BBC/B8899597:;,//:;66:<<@<AA?A?@<<<;;6;///==<:?==;;<BBBDA<AAAAAA<A:>:?D@@@@>
@ATNG8:01436:05076
ATGGTAGGACGAGCGTCTGAGAGGTACTCATTCGTTTCGGAAGAGACAGGTACGTTAATAGTTAATAGCGTACTTCTTTTTCTTGCTTTCGTGGTATTCTTGCTAGTTACACTAGCCATCCTTACTGCGCTTCGATTGTGTGCGTACTGCTGCAATATTGTTAACGTGAGTCTTGTAAAACCTTCTTTTTTACGTTTACTCTCGTGTTAAAAATCTGAATTCTTCTAGAGTTCCTGATCTTCTGGTATACACACTCGCTCGCTACCATCGATTCCGGATAGTCT
+
---(--/)444444888::9;<@=A;;;BAA=B@@@<AB?B?BBBCCCI@ECEED@D@BCDC@B?BCCCCCCDC@BBBBA2BB@BCDD>BCCC?ACC>BB;;;BDBC@CCDCDCBB@BBC@C@CCBB@@@B?BBCB>ABCCCBBDCBAABCAAA?@AA@CFAD?AACBBCFCFADBCCC9B=A>;;;<;<%<IABB>BBBBCBCCCCAGCCC5A@@CC@C@BB@CCCCCCC>A=@??@@@?BAB@CBDCCCCBCCBCAAABBCAA?AABBBB>B?C?CBBCBBB
@ATNG8:01452:05046
ATGGTAGCTCTGCTCTGACTCTCGTACTCATTCGTTTCGGAAGAGACAGGTACGTTAATAGTTAATAGCGTACTTCTTTTTCTTGCTTTCGTGGTATTCTTGCTAGTTACACTAGCCATCCTTACTGCGCTTCGATTGTGTGCGTACTGCTGCAATATTGTTAACGTGAGTCTTGTAAAACCTTCTTTTTACGTTTACTCTCGTGTTAAAAATCTGAATTCTTCTAGAGTTCCTGATCTTCTGGTGTCGTCTATCATGTACTACCATCGATTCCGGATAGTCT
+
334.488<956;;>>@@@;<;;>><;9<@//,/9993;>:C<CBCBDDD@CBBBB>B>BCCD?CBECBBBCCDB?BCEED5BB@CABD;@A;;6;>B<@@?BBABBB@CECCDC@A>@CD@D@DCBBC@@@?BBBB@CCCCCBCCAAACDDDCB>BBB?CC@C?BABBCCCAA?BGGEH<HAFIBCBBB0BBAAA7;;CBCDBBAA=AAAA,ABA@@=A=AB@CBBBCCC@B?BAAA@@<@?A?ABBABB@@ACDCCBABCCCD>CA@@AC?B@B@BBBCCA@
@ATNG8:01454:05073
GATGTAGTATCTGTCTACGAGAGCCAGAAGATCAGGAACTCTAGAAGAATTCAGATTTTTAACAACGAGAGTAAACTGTTAAAAAAGATGGTTTTACAAGACTTCACGTTTAACAATATTGCAGCAGTACGCACACAATCGAAGCGCAGTAAGGATGGCTAGTGTAACTAGCAAGAATACCACGAAAGCAAGAAAAAAGAAGTTACGCATATTTAACTATTAACTGATACCTGTCTCTTCCGAAACGAATGAGTACTGTATCTATGTGTGCGCTACCATCGATTCCGGATAGTCT
+
9=A??===>0//:::<>?@@@CCC@C@@<AA@??A=@::9/////389685:;333888$7/33,37733333=37333,33333#3333,333&33317833.3;:666,3(..23..(.358<;;;>?666;;667:CBB=@???@AAB50+000+0;7778;:9<<====8992;;7,33333(3771333333#391784889///...'..2228+2+28233;=6966////03(..3,555.555222855555556799>==?>552305...330505.558====
@ATNG8:01457:05059
GATGGTAGGCGACATACATACGCGCCAGAAGATCAGGAACTCTAGAAGAATTCAGATTTTTAACACGAGAGTAAACGTAAAAAGAAGGTTTTACAAGACTCACGTTAACAATATTGCAGCAGTACGCACACAATCGAAGCGCAGTAAGGATGGCTAGTGTAACTAGCAAGAATACCACGAAAGCAAGAAAAAGAAGTACGCTATTAACTATTAACGTACCTGTCTCTTCCGAAACGAATGAGTACAGAGAGTACGATATGTCTACCATCGTTTCCGGATAGTCT
+
C?9;8:<@?D?@ABBBBBCCC@@@B?CAB>BBDBA@<@>BAAAC@@=@C?A?BACBBBCC2B?BCCBBBBBBBF?C:;:DDD2DDAF@CCB<BCB@CBBBCCCCC@C???;@@@=ABBBBBBCBCBDDEBBB@CCCC?A???ABCD@EACA@?@CBBCCCB@BBCBBB@??=@BB>@@::9,8<=9>@AAB2BF@CCB??@ABD7:7;><<3:3:=ABB@CCBB@A@AD?AAC<A??<??BBCCCBAAAAABBBCABBBB@@@CC;::@@@@:@<@=@@@A>>>
@ATNG8:01462:05077
ATGGTAGGACGAGCGTCTGAGAGGTACTCATTCGTTTCGGAAGAGACAGGTACGTTAATAGTTAATAGCGTACTTCTTTTTCTTGCTTTCGTGGTATTCTTGCTAGTTACACTAGCCATCCTTACTGCGCTTCGATTGTGTGCGTACTGCTGCAATATTGTTAACGTGAGTCTTATAAAACCTTCTTTTACGTTTACTCTCGTGTTAAAAATCTGAATTCTTCTAGAGTTCCTGATCTTCTGGGCAGACTCTCACACGCCTACCATCGATTCCGGATAGTCT
+
//-(---(-----/44443386947/////729444(4:5=8=>=966=8<@<AA=?=?@;B?C@CBBBC;;0>+00===,00*//;<3@<=>266=;<@799?D::9;CCBDD;;6;AA=A?CBBBBDEHGEA@@?DCGEIDDBBBBAABCCC@CBB?BE?C?A@@@BBAAA>@;;;;.;5;<;;;;.999@==BCA?@A?>:<8<<<<)<993;6;6;<9?998A?@=A>CCC;:;6::@A9??=?@???@@?AA??<?@@<ABBBBB?A>A>AAAA??;
@ATNG8:01470:05048
GATGGTAGCGCATATCAGCGCAGCCCAGAAGATCAGGAACTCTAGAAGAATTCAGATTTTTAACACGAGAGTAAACGTAAAAAGAAGGTTTTACAAGACTCACGTTAACAATATTGCAGCAGTACGCACACAATCGAAGCGCAGTAAGGATGGCTAGTGTAACTAGCAAGAATACCACGAAAGCAAGAAAAAGAAGTACGCTATTAACTATTAACGTACCTGTCTCTTCCGAAACGATGAGTACGAGAGTCAGAGCAGACTACATCGATTCCGGATAGTCT
+
889>9>:5:5;?;?CCBBCBBBBCG?CCC@CDCB;;5;5;AAA@@@?AC<A=@@AABCCC5B@BBBACADCCCC=B;;;AAA0BB<A=ABB7BCC?BBBAA@?;;7;@CC@CCC>;;:?@CDCDCCCFDD:::;A@@@FCCBBCCC@EBEBB@BBCCCCCC@DBBCBC?@@;999499?>A:?9949?@AA2AA>A???BBBDC>B>>A??<?<@ACCC@CBBBBBB?@<@@@5=00000@ABBBABABBBAABBBBBCCAAABBBBBA?A?B<AA@A@@@
@ATNG8:01476:05063
GATGGTAGTGCGTGAGAGAGAGACCCAGAAGATCAGGAACTCTAGAAGAATTCAGATTTTTAACACGAGAGTAAACGTAAAAAGAAGGTTTTACAAGACTCACGTTAACAATATTGCAGCAGTACGCACACAATCGAAGCGCAGTAAGGATGGCTAGTGTAACTAGCAAGAATACCACGAAAGCAAGAAAAAGAAGTACGCTATTAACTATTAACGTACCTGTCTCTTCCGAAACGAATGAGTACTATAGACTATCTGAGACTACCATCGATTCCGGATAGTCT
+
/8::6;;CCCBCBCCCCCGDCB9:;7;CB>BABB;9295>@@@@@A?A@=@?::995>?=+=6=B=ABBCCBBB>??AACCC5BB=A=@@@9@CC@BBBDCCCDD@B@CC?DBD?BBCCCCCCCCCCCBBADADAAA?BCCCBB??=@?BAB@CCCDCBDB@DBBBBB>AA?BAB999AA@8@8819===>.?@=A>>>AAB@A8<8;A@@7;7;ABBA@CCAAACC<><0..*...*...8;;ABCDCCAAAA;@@B@@ABBBC@C??=;;*0*0)/;;;877
@ATNG8:01443:05109
GATGCGAGAGTGAGACGCAGTACTCATTCGTTTCGGAAGAGACAGGTACGTTAATAGTTAATAGCGTACTTCTTTTTTCTTGCTTTCGTGGTATTCTTGCTAGTTTACACTAGCCATCCTTACTGCGCTTCGATTGTGTGCGTACTGCTGCAATATTGTTAACGTGAGTCTTGTAAAACCTTCTTTTTACGTTTACTCTCGTGTTAAAAAATCTGAATTCTTCTAGAGTTCCTGATCTTCTGGTGTCGTCTATCATGTACTACCATCGATTCCGGATAGTCT
+
=>@@@BCCCCCDCAB@AADDCCBBB99;9CFF>CC@CACCCCBBCAEDAAA?C@BCBB@C?BBCBBABBB@BBBBBB'883988:28CCC@CAA>@B<=;<?989)9@ABCCCC?CAB>B>@;;>>>>>;??>>:>>>>>>AA@@@;==???;>>>;>>:>:?????@@??;?AAAA5A;A49:DDD/==@@@29:9:==>;<<187778%8=>:;6;9//-/===>>=9=6;;@@AF588A==;;;AA>=<AAAAAAA???A<AA??>A;A7;7>A>><;<
@ATNG8:01449:05086
GATGGTAGTAGTCACTAGTCATACCAGAAGATCAGGAACTCTAGAAGAATTCAGATTTTTAACACGAGAGTAAACGTAAAAAGAAGGTTTTACAAGACTCACGTTAACAATATTGCAGCAGTACGCACACAATCGAAGCGCAGTAAGGATGGCTAGTGTAACTAGCAAGAATACCACGAAAGCAAGAAAAAGAAGTACGCTATTAACTATTAACGTACCTGTCTCTTCCGAAACGAATGAGTACTGTATCTATGTTTTGCGCTACATCGATTCCGGATAGTCT
+
:;A?;??DCBBBCBBBCCDCBBCC@CBB@BBABAB@C@BCCCCCCACC?B?@@@9:999);?CCCBCCFC??=5;;9;;;;*;E=B=AAB9BIGADBBCCCC@?>A@CD@A@A6;:A?@ACCGCCCCCCCC?CCCC?AABAA?AB=A>B@A>ACCCCDCC?BBBBBB?BC@AAA<????>8?AA?BDDCC3AA=A887AAAAA;A:@?BB8:6:>A@@=?ABBBCC?C?BB@9A994:CCCCAAA000@@>?@9999+8>:;;BBA@>>>D<C=B<AB@@;;;
@ATNG8:01460:05117
GATGGTAGCGCATATCAGCGCAGCCCAGAAGATCAGGAACTCTAGAAGAATTCAGATTTTTAACACGAGAGTAAACGTAAAAAGAAGGTTTTACAAGACTCACGTTAACAATATTGCAGCAGTACGCACACAATCGAAGCGCATTAAGGATGGCTAGTGTAACTAGCAAGAATACCACGAAAGCAAGAAAAAGAAGTACGCTATTAACTATTAACGTACCTGTCTCTTCCGAAACGAATGAGTACGAGAGTCAGAGCAGAGCTACATCGATTCCGGATAGTCT
+
;;4:04444@CC;9;@B@@@BABBB=BCD@HGDCBB@B@CCDDBBA?BBAD@BB@BACDD5C@CCCCEDDFCCC=B@??DDD1CC@D;???8@BFACCCCBCBBA?B?BD@CCC>AAAAAABBBBDBBBBBC@DBBB?BBBBCC@C?C@CCC=?@BBB@@A@CCCCCC?AC????>BB@BB;??A?@?@@=,>?:?BAAABAAA6;6;??A?C@CBBBB?BB@@@9:29;<<?8?BB?BBCB9:9CBBBBBBBBAAACBBBBCCBBA>??B?A?B=???B??@
@ATNG8:01461:05115
GATGGTAGGCACTGCGCACACATCCCAGAAGATCAGGAACTCTAGAAGAATTCAGATTTTTAACACGAGAGTAAACGTAAAAAGAAGGTTTTACAAGACTCACGTTAACAATATTGCAGCAGTACGCACACAATCGAAGCGCAGTAAGGATGGCTAGTGTAACTAGCAAGAATACCACGAAAAGCAAGAAAAAGAAGTACGCTATTAACTATTAACGTACCTGTCTCTTCCGAAACGAATGAGTACTACTCTCAGAGACACACTACCATCGACCTCTAGAAGTCT
+
BCCC@CCC?BBBBBCCCCAAACCDD>DBC?CBBB@@>A@CCCBCDD?BB?B?BDDCDDDD2A>ABBBCBBB???<?BCGDCD2BB@C8;;;6<CC@BBBBDCBBB@C@CC@CBD=@?AABCCCCBBCCCBBC@CABB?B???>>?B?B@BBB@BCCCACCC?BBBAB@@BB<???;>?::::+:=:489898(8@9>;;;AAA@A<@;>>AA7:5:A@@@?ABAABBB@B?BBD>C>>>?BBBBCCBBBBBBB@B>>:::@@@?@?<A@@@@@<@@@@@>7=///
@ATNG8:01466:05092
GATGGTAGATACTCGCTGATACACCCAGAAGATCAGGAACTCTAGAAGAATTCAGATTTTTAACACGAGAGTAAACGTAAAAAGAAGGTTTTACAAGACTCACGTTAACAATATTGCAGCAGTACGCACACAATCGAAGCGCAGTAAGGATGGCTAGTGTAACTAGCTAGAATACCACGAAAGCAAGAAAAAGAAGTACGCTATTAACTATTAACGTACCTGTCTCTTCCGAAACGAATGAGTACATAGATATACGTATAGCTACCATCTATTCCGGATAGTCT
+
45<<8<DAAAAAA;69BCCGCCCCC>CCC@BBBC;;:<=@@BBBBB?AB?C@BAADDFFB2D?CBCBBA:::@A98399@@@0@?9=.595&5;;7@BBB@@?@A=B?CB?@@@;>AA?ABBAA@@@CABAB?B;:;?AAA@AACDAM@DAA>@C@@@BDC?BACCBBBCC?9999>?@@@<?A>988888(9:4:;;;????@3838A@>;?;>>@@@?A@?>CBB=A<9:9/9993999@???A898?898><<9@@@A@??;5<////:6<7<9@=>=>AA
@ATNG8:01477:05084
GATGGTAGCACACGAGATCTCATCGTACTCATTCGTTTCGGAATGAGACAGGTACGTTAATAGTTAATAGCGTACTTCTTTTTCTTGCTTTCGTGGTATTCTTGCTAGTTACACTAGCCATCCTTACTGCTGCTTCGATTGTCGTGCGTACTGCTGCAATATTGTTAACGTGAGTCTTGTAAAACCTTTCTTTTTACGTTTACTCTCGTGTTAAAAATCTTGAATTCTTCTAGAGTTCCTGATCTTCTGGTGTCTGATCTGTATCACTACCATCGATTCCGGATAGTCT
+
34:<5:;<;?:<44555555555<:9:<<555.5///)//27)////;;;:5;<449.45::;;8>9<<;;<<98<287373$33,3333(3:9<6>==9=A?A9987927388::@@@>>F=B<9:7////76068--(----66687778888822,2696;>17.5:>>::;>>59;:::-9087(6;:<;.7788818///8868//+-888+3-/+/<6<2<?:>A>::8A8>:;::???<?>>;;;;>>>?;;;;;=@888?;:3:=;::=9=5:5:>???>>
@ATNG8:01481:04509
GATGGTAGCTTTGCTCTGACTCTCGTACTCATTCGTTTCGGAAGAGACAGGTACGTTAATAGTTAATAGCGTACTTCTTTTTCTTGCTTTCGTGGTATTCTTGCTAGTTACACTAGCCATCCTTACTGCGCTTCGATTGTGTGCGTACTGCTGCAATATTGTTAACGTGAGTCTTGTAAAACCTTCTTTTTACGTTTACTCTCGTGTTAAAAATCTGAATTCTTCTAGAGTTCCTGATCTTCTGGGTGCGCTACATCTCTCTACATCGATTCCGGATAGTCT
+
<>DC?BBE@@<6@AAABBCCCDCCCCCCCCBB@BDDD>DD?D?@@@CCCC?DDDBB?B?CCCC@C=AABACCDCD@?@===,7939ABB?BBBB>AAB?CC<778CBA?BBBBBBBB>>>>9>;A???>>>>9>>>>:????>>>>>A???>88:<>>?<AA<@;?AAAA@@@A<@@@CC;D;@<????>/?>>>A:A76778C=>>07778+8AABB=A=??;?AAAA??<?<?AAA@@6::AB:=<<?>AAA????@@@????B>??;27498<@@@@@@
@ATNG8:01482:04524
GATGTAGCTCGCTGATGATATCTCCGAAGATCAGGAACTCTAGAAGAATTCAGATTTTTAACACGAGAGTAAACGTAAAAAGAAGGTTTTACAAGACTCACGTTAACAATATTGCAGCAGTACGCACACAATCGAAGCGCAGTAAGGATGGCTAGTGTAACTAGCAAGAATACCACGAAAGCAAGAAAAAAGAAGTACGCTATTAACTATTAACGTACCTGTCTCTTCCGAAACGAATGAGTACGAGAGAGCACACGTGTCTACCATCGATTCCGGATAGTCT
+
CC::;>CCCCBBBCCBBCBCGCCC@CC@CBBBBC@C?ABEBCCC?BD?B?ABBBCCCD3B?ABBBACCBCCD=@@BHHEE2BB@C8;;;.<BB?CCCCEBBBD@B@BB@CCC@CBBBCCDFECBBBCBBB?BCCC?AAABBBBB?B@CBC>AACBBBCC?CCCBBB@CB?BBC489>>?8<=<<<9:;;;':>:@888ACAA@=C<AAAA<@=@>CBC@CBBBBBC@B?BCC>CCC?BAAABBBDBBBA==@BBBB?@@>>=@@<@;;;@B<?;><@@@@;;:
@ATNG8:01485:04504
GATGGTAGCTATACGTATATCTATGTACTCATTCGTTTCGGAAGGAAGACAGGTACGTTTAATAAGTTAATAGCGTAACTTCTTTTTTCTTGCTTTTCGTGGTATTCTTGCTAGTTACACTAGCCATCCTTACTGCGCTTCGATTGTGTGCGTACTGCTGCAATATTGTTAACGTGAGTCTTGATAAAACCTTTCTTTTTACGTTTAACTCTTTCGTGTTTTAAAAATCTTGAATTCTACTAGAGTTCCTTGATCTTCTGGGATGTGTGCGCAGTGCCTACCATGATTCCGGATAGTCTG
+
4=<<=B<@:4499455====CCCA?B=66C@;6@500*/75;)/)/2799:=9999///(/)//)/939385666//)/96;;;;;;%67383333&3;::055=8<A?@???9:49A?@@ABB?B@@=B:===8859927@BE<???@>>A;;;@======<A??5:;5;<?<>>????@:755:9:-6(//*/6:=<)//989.94///==3;<:5552&5878(776.5>6>7@<9775655537)/*.;;;<6---7.7---;;<9;;@BBAB:?@B=??>>>;><><@A=>>A==
@ATNG8:01507:04529
GATGGTAGTCTCAGATAGTCTATAGTACTCATTCGTTTCGGAAGAGACAGGTACGTTAATAGTTAATAGCGTACTTCTTTTTCTTGCTTTCGTGGTATTCTTGCTAGTTACACTAGCCATCCTTACTGCGCTTCGATTGTGTGCGTACTGCTGCAATATTGTTAACGTGAGTCTTGTAAAACCTTCTTTTTTACGTTTACTCTCGTGTTAAAAATCTGAATTCTTCTAGAGTTTCCTGATCTTCTGGTCTCTCTCTCACGCACTCCATCGATTCCGGATAGTCT
+
;8>@7?<@CBBCCCFBC@AAFHCCCCCDGDAA>@BBB<BC@CACCCCCCD?CCDDC>A?AAAB6;9;BB@ABAA@;;;;;;*;B>BCCC?CABB>BAB>BC=;:;CCGACCCDCCCC@BCC@B@DCCCBB??<?BBC@CCCCCCCBBBCCCDC?@=@CC>??=@=AADAAACGC?C;;;;.;>B=<;;;;;%;BBCM=BBCCCCCBBB?BBBB5DBABB6;6;A>AA?>=:::.:=@@BCAA?ABCACBBBBBBCBBCA@@@A@B@CDCCCC>A>B@DGDCB@A
@ATNG8:01515:04502
GATGGTAGTCTCAGATAGTCTATAGTACTCATTCGTTTCGGAAGAGACAGGTACGTTAATAGTTAATAGTGTACTTCTTTTTTCTTGCTTTCGTGGTATTCTTGCTAGTTACACTAGCCATCCTTACTGCGCTTCGATTGTGTGCGTACTGCTGCAATATTGTTAACGTGAGTCTTGTAAAACCTTCTTTTTACGTTTACTCTCGTGTTAAAAATCTGAATTCTTCTAGAGTTCCTGATCTTCTGGGTGTATCAGCGAGTATCTACCATCGATTCCGGATAGTCT
+
4;>>@CBCAA@B@@@A@::6;<?@CBBB;9:;2:;?C=CC?@7@@A@BBA?ABBAB@C@BB@@;A<@@AA>B@>@;;;;;;;#461799939///27776:@?@AACCD@BBBBBBCC?DBB?B????99:AB@BBBA<@@@AA@@@@@??>9;9;/688:==9=<?@@BA>>>B;>??DE6A:>:=:===,=>9:9-//<====A??;>DDD/A;;;C;?;;;7;?B@@@A:>:=AAA>=8=DFD:::8>A?AAA?<=;>E@A@A:===<=A9=:><AA@@@@@
@ATNG8:01515:04517
GATGGTAGAGAGAGCTCTCTCATCGTACTCATTCGTTTCGGAAGAGACAGGTACGTTAATAGTTAATAGCGTACTTCTTTTTCTTGCTTTCGTGGTATTCTTGCTAGTTACACTAGCCATCCTTACTGCGCTTCGATTGTGTGCGTACTGCTGCAATATTGTTAACGTGAGTCTTGTAAAACCTTCTTTTTACGTTTACTCTCGTGTTAAAAATCTGAATTCTTCTAGAGTTCCTGATCTTCTGGATACACTCATGTGCACCTACATCGATTCCGGATAGTCT
+
;BCC@BBBBCBBBBB@@ABBCCJICBBBCCBB>ACBB>BF@D@CBBBBCC@BBBBA?B?AAAC@D9<?CACCB<B?BBBBB3AA?CCCA;BABC@B><7>?:@>??BB>AABBBBBC@??@;?=AAA@@>>>;?><<6::;>?==>>>??@>>>@<???<AA<A;===BDBBBB<@====/=7<798888(8>888*79:;<=>===4:::9)5:=>B=B<>>;>AAA;;;<?<?@@B@@;??A=BAA@@@@@?@?@CA>=:>AAA>==AA=A<A<AA???>>
@ATNG8:01523:04522
GATGGTAGTGCGTGAGAGAGAGACCCAGAAGATCAGGAACTCTAGAAGAATTCAGATTTTTAACACGAGAGTAAACGTAAAAAGAAGGTTTTACAAGACTCACGTTACAATATTGCAGCAGTACGCACACAATCGAAGCGCAGTAAGGATGGCTAGTGTAACTAGCAAGAATACCACGAAAGCAAGAAAAAGAAGTACGCTATTAACTATTAACGTACCTGTCTCTTCCGAAACGAATGAGTACTATAGACTATCTGAGACTACCATCGATTCCGGATAGTCT
+
39::<@BBCDAA@@@BCCC@BB:;:49@@9BCEBA@?@>CBB:99?<@A8AAA??@?BBB1C8ABBBBBAA=;=389:BBCC5CC?C5;:;.;CC?BAABHDECC?BBC@BBC@BBBBCCCCCCCCHCF@@?@BAA<@@AACCCCAIAE;;9<@@@AAAB?AABBAA>AB@BBB@BBBA?9?7818==>=.=A=ABBBB??@B:=:=ACB=D=>>BBB?B<;;DDD?B?A@@9@::6:???CBBBBBBCCCCCBCCCCBBBBBA?A:99@A=A@C@CBBBBBB
@ATNG8:01482:04564
GATGGTAGTGATACAGATCAGACACCAGAAGATCAGGAACTCTAGAAGAATTCAGATTTTTAACACGAGAGTAAACGTAAAAAGAAGGTTTTACAAGACTCACGTTAACAATATTGCAGCAGTACGCACACAATCGAAGCGCAGTAAGGATGGCTAGTGTAACTAGCAAGAATACCACGAAAGCAAGAAAAAAGAAGTACGCTATTAACTATTAACGTACCTGTCTCTTCCGAAACGAATGAGTACTATGAGAGAGCTCTCTCTACCATCGATTCCGGATAGTCT
+
8://0/;<BEC>@>@@?BAAABC::79@A;?@CC@@?A<@BA9:5<9<=?C?::8;7777'738>?797>=797)9=?????0??:?4;;;*:BC?ABACCCCAA?@@CC@CCD?@@CCDCBBCCDCCCCBB>AAAA;@;;;BBAB8;8;DB?BGAAAEDG?B???AA<@@>???<?>989*3993778888$8987935:::8515:::AB9@<??@@@<@@@BBBC?C?CCC<BAC>AAB??@BBBB@?@AA???;;;A;;;??;======:>9=:=??B>==
@ATNG8:01486:04570
ATGGTAGGACGGAGCGTCTGAGAGGTACTCATTCGTTTCGGAAGAGACAGGTACGTTAATAGTTAATAGCGTACTTCTTTTTCTTGCTTTCGTGGTATTCTTGCTAGTTACACTAGCCATCCTTACTGCGCTTCGATTGTGTGCGTACTGCTGCAATATTGTTAACGTTGAGTCTTGTAAAACCTTCTTTTTACGTTTACTCTCGTGTTAAAAATCTGAATTCTTCTAGAGTTCCTGATCATTCTGGGTCTACGCTCGTCGCGCTACCATCGATTCCGGATAGTCT
+
33/)-550---(-767:;555<<<4::::9448<444(44.46::<>===:>>???BC@=B=C?B?BBBBBBBBB5;;AAA,@A=A@BB=A?A@796A<@A7666>>?:@??666==8@CC?B?BBA@ABBB?B@@@>BBCCCA@@BB@@@BB@@9<:A?CC?B=>00+00=@;<.55555&56@;95959$9@@@B8?AA;@<<AAC?C@C@+?;>=>:>499;??AA@::50;<<==000;<:>D<BBB@>=>:;944=?99:CC;?@@>:86;6?4743A@?:
@ATNG8:01489:04552
GATGGTAGCAGACGTGACAGAGCGCCAGAAGATCAGGAACTCTAGAAGGATTCAGATTTTTAACACGAGAGTAAACGTAAAAAGAAGGTTTTTACAAGACTCACGTTAACAATATTGCAGCAGTACGCACACAATCGAAGCGCAGTAAGGATGGCTAGTGTAACTAGCAAGAATACCACGAAAAGCAAGAAAAAAGAAGTACGCTATTAACTATTAACGTACCTGTCTCTTCCGAAACGAATGAGTACTGCGTCTCACTCTCGCCTACCATCGATTCCGGATAGTCT
+
/8;;8?C=@?BA<<@@=<<;;9555.555.5994450545AC595=8;7;==77737988'85;;;?@@BBBCC=@@ABAAB2BC@CAIEED2DEGA;;;CDCCCB?B@CC@BAB<@@BBCCBBCCCCCCCDD?BBCC?BBCCBBBA=A=A:::;ECCCCBB?BBBBBB?BB?999;>?::99+9==9=<<<??'?D@K888AA>/,*,-25,,),(-98<@@BBCAABC<?9??@9??@=BBCBDAAA999A@@??585==>=8===8;5333?8=8=8;;..-..
@ATNG8:01495:04566
GATGTAGCGCACACATAGATACAGTACTCATTCGTTTCGGAAGAGACAGGTACGTTAATAGTTAATAGCGTACTTCTTTTTCTTGCTTTCGTGGTATTCTTGCTAGTTACACTAGCCATCCTTACTGCGCTTCGATTGTGTGCGTACTGCTGCAATATTGTTAACGTGAGTCTTGTAAAACCTTCTTTTACGTTTACTCTCGTGTTAAAAATCTGAATTCTTCTAGAGTTCCTGATCTTCTGGACAGAGTGTGCAGATACTACCATCGATTCCGGATAGTCT
+
4<<<BCCCCCBAABCCCDEECBBCCCDDD@@?@BBD=CC?A?BCCCDCG@CCCCC@C@BBCB@B?BCCDCCCCC?BBAAA1BC?A@CC>CCAB=@A@9@C4;:ACDC@CCCCCDBB?CBC@C@CCCCBBAA=ABCC@CCCABBBBCCCBBBCCD@CBB?BB@C@A@ACDCCCD9?;;;:.;>B<;;::-;AABF?CDCDCCEDCB=AAAA0@BBBB?B?BD@CBBBBCC?C@CCCBBB?BBD@DDBBBCCCCCCBDBBBDABB@D???@C@D?A=ABBCA??
@ATNG8:01498:04572
GATGGTAGGCGACATACATACGCGCCAGAAGATCAGGAACTCTAGAAGAATTCAGATTTTTAACACGAGAGTAAACGTAAAAAGAAGGTTTTACAAGACTCACGTTAACAATATTGCAGCAGTACGCACACAATCGAAGCGCAGTAAGGATGGCTAGTGTAACTAGCAAGAATACCACGAAAGCAAGAAAAAGAAGTACGCTATTAACTATTAACGTACCTGTCTCTTCCGAAACGAATGAGTACGATGAGAGAGCTCTCTCTACCATCGATTCCGGATAGTCT
+
67::;;;B@D;96C>@@ECCAA@CC@BCFABAAECB<A=AAABA@@=@B@B??>?A@@@A0A@CCBAGGDCCCD>CBBDCCE5A@;@4:;;.;DC@GBBBCBCDD?B?BB???@?BBCCDCCCCCCCCCEBC@CCCC?BBDDAA@A@CAD@@?@CCCBBBB@BCBAAA?AC?>>?>@@<<<7?@@;99999(9A?CB@@ABBD@:616;;;*/*/:<<>;@BBCCCC@D@?@@<@BB?BBBBBBBBB>>>BBBABB@AA>:::>>;?688@@<@=B=@@@@==>
@ATNG8:01520:04576
GATGGTAGCACGAGTCACTCATATCCAGAAGATCAGGAACTCTAGAAGAATTCAGATTTTAACACGAGAGTAAACGTAAAAAGAAGGTTTACAAGACTCACGTTAACAATATTGCAGCAGTACGCACACAATCGAAGCGCAGTAAGGATGGCTAGTGTAACTAGCAAGAATACCACGAAAGCAAGAAAAAGAAGTACGCTATTAACTATTAACGTACCTGTCTCTTCCGAAACGAATGAGTACGAGAGTCAGAGCAGAGCTAATCGATTCCGGATAGTCT
+
FCBB?BCBB@BC<CDDDBBBBAABC?BBB?BABB@@<@>BBBBBCD@CB@C@CC@:;::-;=@@@ECB@@:99/9=??@A@0@?;>.9:/9@@<@BAA@>>@A?A@DC?B@@=@@@@BBBCCCAAACBBB@BCCC>AABBBCBA>B@DDD?BCBBCBBB?BBBCCC@CD?999?CDEDD=B@A;9::::(9A@>;;;AAAA@<@;>>AA7:5:>@:;7;BBBBBC?C?BBE?BBB?BBCCCDCCABAAAB@BBAAAA@;;BA=A=>=@<@<@<BBBB===
@ATNG8:01526:04579
GATGGTAGTCTCAGATAGTCTATAGTACTCATTCGTTTCGGAAGAGACAGGTACGTTAATAGTTAATAGCGTACTTCTTTTTCTTGCTTTCGTGGTATTCTTGCTAGTTACACTAGCCATCCTTACTGCGCTTCGATTGTGTGCGTACTGCTGCAATATTGTTAACGTGAGTCTTGTAAAACCTTCTTTTTACGTTTACTCTCGTGTTAAAAATCTGAATTCTTCTAGAGTTCCTGATCTTCTGGTATGACTAGTGTACTACTACCATCGATTCCGGATAGTCT
+
3344.444<::?::555;;=<<<666<:::54.444;2;;.5.5997700)/9999)92944@>B=BAA6659<<344444$4:.44;;2455549996;95;<<<<>9=BCCCBCD=A@B?B?CCBBBAACADBCC?CCCDGBD;;;@@;;9??=::9<AB29299955<<@@9=:9:9*99==9:999$9@999,59@996@@@@8@=@=+=996C=@=AB=@BBB@?@<@<@CCBBB?C;;9;BBABBB;;;BBAAFDBBBC?A@AA;;9;?C?BBCBBC;
@ATNG8:01488:04602
ATGGTAGCGCACACATAGATACAGTACTCATTCGTTTCGGTAAGAGACAGGTACGGTTAATAGTTTAATAGTACGTACTTCTTTTCTTGTCTTTCTGTGGTATTCTTGCTAGTTACACTAGCCATCCTTACTGCGCTTCGATTGTGTGCGTACTGCTGCAATATTGTTAACGTGAGTCTTGTAAAACCTTCTTTTTACGTTTACTCTCGTGTTAAAAATCTGAATTCTTCTAGAGTTCCTGATCTTCTGGAGATACACATGATACTCTACCATCGATTCCGGATAGTCT
+
334.4888;54:::569;;<>9;;<956;@;865/;3992//)///9700)5555.55:4970//)/)//////:::<=5;777+77)//-89/8--/:6::=9=B>?==BBCACDFIEBCC@BB@<A<ACCCBCBC?BBCD@CBCCCCCCCCCCDCBBB@CDB?BB@C@BBBBABBBC?BBBB@5?;>::::::*:@>?@;@BCDCGDCCC?BBBB2BBBBDACACC@CCBBBBB@B?CCCBCC?BBC@CCBCCCCCCBCCCCCBBAAA@B888BB>B@C>BBCCBBB
@ATNG8:01491:04612
GATGGTAGACATATCGTACTCTCTGTACTCATTCGTTTCGGAAGAGACAGGTACGTTAATAGTTAATAGCGTACTTCTTTTTCTTGCTTTCGTGGTATTCTTGCTAGTTACACTAGCCATCCTTACTGCGCTTCGATTGTGTGCGTACTGCTGCAATATTGTTAACGTGAGTCTTGTAAAACCTTCTTTTTACGTTTACTCTCGTGTTAAAAATCTGAATTCTTCTAGAGTTCTGATCTTCTGGCTCTCGTAGACAGATACTACCATCGACCTCTAGAAGTCT
+
CB@A>BCBCCCBBBDCCCCBCCCCCCBBBA996;AAA?BC@C@DCCACAA>BCBA@<A?BCCA?A?ABBBB@@AB?BBBCC1A?=?<9:2;@@B@BBB@BC<>=?FBB?>>ABA@?>9>>C:>:?C@===>@;@AAA588>>;;;>>AA??@>=<<;=<<AA=A9>?>@>?>>@<?????5>8=9<=<<;*:=777,77:8::=<=>8====.<?>>A=@=@@<@AAA@@@<@@A@@::6:=>8>>>;@@AAAA>@@?>=A9:95:==;;;>B>>=@@<@;<;
@ATNG8:01493:04616
GATGGTAGGCGTGTGAGAGTCTGCCCAGAAGATCAGGAACTCTAGAAGAATTCAGATTTTTAACACGAGAGTAAACGTAAAAAGAAGGTTTTACAAGACTCACGTTAACAATATTGCAGCAGTACGCACACAATCGAAGCGCAGTAAGGATGGCTAGTGTAACTAGCAAGAATACCACGAAGCAAGAAAAAGAAGTACGCTATTAACTATTAACGTACCTGTCTCTTCCGAAACGAATGAGTACGATGAGAGAGCTCTCTCTACCATCGATTCCGTATAGTCT
+
4;@<@A@??CCCB;95:544==:::3;CC9CCBCDB@C@BBCCCDC@A@?@@CDBBBBBA.;5;?<??A>>:==5<;88777'7;5;,737+39;6;<B==@@@<4<;AC=???<>>BAA@;;;??>?;;;>5;;=<7786:==::5:8=8979AA@AAAB;887=99/7>:=?A>BBBB?B9856BBBB/AA=878?>>:>>-/,/=993<8===<=<;;;@>?>;>7;;A/:::4:>@A@@@C@997<<;<==>>>DA==H@17///66066:<;:;9>@<
@ATNG8:01479:04672
GATGGTAGCAGACGTGACAGAGCGCCAGAAGATCAGGAACTCTAGAAGAATTCAGATTTTTAACACGAGAGTAAACGTAAAAAGAAGGTTTTACAAGACTCACGTTAACAATATTGCAGCAGTACGCACACAATCGAAGCGCAGTAAGGATGGCTAGTGTAACTAGCAAGAATACCACGAAAGCAAGAAAAAGAAGTACGCTATTAACTATTAACGTACCTGTCTCTTCCGAAACGAATGAGTACGATGAGAGAGCTCTCTCTACCATCGATTCCGGATAGTCT
+
9<<A?BCBCCBBA;66>CBBBCHED?BBC@CCDAAA@B?BBC@@?C@CB@C@CBBAAAAB3A?BBAA>>?CCCC=????>??,?@=@2;;;6;DDAG===CBB;:;<@CE@BBB?CCCBCCCECCEBBBBBC@EBBB=??AB???C@C@C?@>@CCCDB??=?DCBBB?BB@?>?>AABBA9@99299999(:A@C988GBB@@<>;>@@@<@=@=CAC>AACA@@A?B?BCE@D??>@BBCBBBBCAAABBFC>===<>=;>BA;A666>>;>=A=AAA@;;;
@ATNG8:01486:04631
GATGGTAGCGAGCGAGTGTGTATACCAGAAGATCAAGGAACTCTAGAAGAATTCAGATTTTTAACACGAGAGTAAACGTAAAAAGAAGGTTTTACAAGACTCACGTTAACAATATTGCAGCAGTACGCACACAATCGAAGCGCAGTAAGGATGGCTAGTGTAACTAGCAAGAATACCACGAAAGCAAGAAAAAGAAGTACGCTATTAACTATTAACGTACCTGTCTCTTCCGAAACGAATGAGTACAGAGAGTACGATATGTCTAATCGATTCCGGATAGTCT
+
@ABC@CCBBBBBABBBCCCCBDBBC@CBC?CCBBB?C?C=BBCAAAA=AA?A?CABBBCDD3C@CCCCCCCD@@?:@C:::::*;A>B;@AA9AEEAECBCCCFAA<@?CD@DCC?BCCBAABBDCBBBCCCC@CCCC@BBCCCCBC?C@BBB@BCCBBBDC?AAABCC?AA>ABB>?@??<6>99399999(9@;@:9:FCDCC=A>AC@@:=:<@CA@?@CCCCBC@C@CCC>CBC=@??@ABBBBCCCCBAAADBBBBBBBB?BBBBB?B>B=BCBBA@?
@ATNG8:01507:04679
GATGGTAGCTATACGTATATCTATGTACTCATTCGTTTCGGAATGAGACAGGTACGTTAATAGTTAATAGCGTACTTCTTTTTCTTGCTTTTCTGTGGTTATTCTTGCTAGTTTACACTTAGCCATCCTTACTCGCTGCTTCGATGTGTGCGTACTGCTGCAATATTGTTAACGTGAGTCTTGTAAAACCTTCTTTTTACGTTTAACTCTCGTGTTAAAATCTGAATTCTTACTAGAGTTCCTGATCTTCTGGGTCTCTCTCTCACGCACTACCATCGACTTCGG
+
33883849:::54499;;;::99///9;556<8<<<<377)/)//////5405<:992;)0//75:+//9::44547;9:::+334;3333&38888)0(/606;577;<588(/83..).7838>:5956/------/.(.533./.36;9555;;98555,22<9<>5;69?AA@@A??7;:;9:-:1:4:;=>=/>??@E9A=AB;;;?>=<:9@@2@///=7=7DE7;5999999496<88==>5>;77079656>>==??>>=>=::616339---*-,0
@ATNG8:01489:04686
GATGGTAGCTCTGCTCTGACTCTCGTACTCATTCGTTTCGGAAGAGACAGGTACGTTAATAGTTAATAGCGTACTTCTTTTTCTTGCTTTCGTGGTATTCTTGCTAGTTACACTAGCCATCCTTACTGCGCTTCGATTGTGTGCGTACTGCTGCAATATTGTTAACGTGAGTCTTGTAAAACCTTCTTTTTACGTTTACTCTCGTGTTAAAAATCTGAATTCTTCTAGAGTTCCTGATCTTCTGGTGTCTGATCTGTATCACTCCATCGATTCCGGATAGTCT
+
<B@@=@?=:454:?>>?ABB@AAACCBCAB:905<::1<<:@=ABABBCC?AB@;;657<?=B:?AAAAA?00-<166888'--+///;3;;<>8<==;<<159=@@B?BAFEBBBB>@@B?B?BBA@ABBB?CCAA>BCICCBBBDBCABAA@@=@AA?ABHH@CBCCCDCBB?B;;;;.;=A;>????,AA::;.99:9959;;<:>@@@+<<>6626<@C<A@B;:9@:?;?>?@=?9=;<5;B;;;ABB;;:CCBB@@@B?@@@A@@<@?B?ABBC@@?
@ATNG8:01500:04695
GATGGTAGACACGTGTGCTCTCTCGTACTCATTCGTTTCGGAAGAGACAGGTACGTTTAATAGTTAATAGCGTGCTTCTTTTTCTTGCTTTCGTGGTATTCTTGCTAGTTACACTAGCCATCCTTACTGCGCTTCGATTGTGTGCGTACTGCTGCAATATTGTTAACGTGAGTCTTGTAAAACCTTCTTTTTACGTTTACTCTCGTGTTAAAAATCTGAATTCTTCTAGAGTTCCTGATCTTCTGGAGATACACATGATACTCTAATCGATTCCGGATAGTCT
+
97<<;?;A@@@A@A@A9:6<?;?BBBBBBBBB?CCCC<BA=B>;;;@@@@:>>94:9(97>;<>:=9ABBBAAB;A8@B?>?+;A>ABBB:A@9:4:=<6;?0339;885==>?BBBB>@@@<@>CC@>>>>?<?ABB387@@A>>>@@@?;;;@B:>=<7=<1818>>===A@@7::@??1?8=7<;EDE/>>?@?188=<;9;>>>=ADDD/?>?>A=A;??<AAA@>>><>=@@@;==///=7<==:>?@@?>>C?=;;;;;5;???@=A<@<@BA?@>9
@ATNG8:01501:04721
GATGGTAGCGCGACGAGCGTAGACCCAGAAGATCAGGAACTCTAGAAGAATTCAGATTTTTAACATCGAGAGTAAACGTTAAAAAAGAAGGTTTTACAGACTCACGTTAACAATATTGCAGCAGTACGCACACAATCGAAGCGCAGTAAGGATGGCTAGTGTAACTAGCAAGAATACCACGAAAGCAAGAAAAAGAAGTACGCTATTAAACTATTAACGTACCTGTCTCTTCCGAAACGAATGAGTACGATGAGAGAGCTCTCTCTACCATCGATTCCGGATAGTCT
+
////)/99@AABCB@@@B@BBB;;;,9@@;955:55069==>666<7;;7:433333888'87888<::88:88:/8//)/////#//(-0666*6///6999:://(/(///6=A=@AAADAACCBBCCCCBC?BA??<@ACDAABB>A?A@@=@BBECCCA=CBBBBA<>><@CE<??BED=AAA=@@@A@2AC?@;;;A<<;;/67)8:::0818?BAB?ACBCBAB<?<???9???=?CCCBBBBBBBBBBBBB?;::=<<=AA=A888>>;>=A<>>>>>>=
@ATNG8:01497:04734
GATGGTAGCTCTGCTCTGACTCTCGTACTCATCGTTTCGGAAGAGACAGGTACGTTAATAGTAAATAGCGTAACTTCTTTTTCTTTGCTTTCGTGTATTCTTGCTAGTTACACTAGCCATCCTTACTGCGCTTCGATTGTGTGCGTACTGCTGCAATATTGTTAACGTGAGTCTTGTAAAACCTTCTTTTTACGTTTACTCTCGTGTTAAAAATCTGAATTCTTCTAGAGTTCCTGATCTTCTGGTATACACACTCGCTCGCTACCTATCGATTCCGGATAGTCT
+
//75055---//:9/:;;55955566<<=;;655<<144.4.4499<55.55955.55:55455)59:;<<?9==7;:;;;$444)4///)------/)/5.59;44545559544;744439355555599.44//)/7///7//444444488.444./:)/)//:9<:<<>266>??2>9>955555$555590//--55---/)/;;;*/66994:)//)/////4838.55;:::04/7)///:::7::::::<<<9///+//;7669-3,317735595
@ATNG8:01500:04734
GTGGTAGTGTCATATGAGAGTGTGTACTCATTCGTTTCGGAAGAGACAGGTACGTTAATAGTTAATAGCGTACTTCTTTTTCTTGCTTTCGTGGTATTCTTGCTAGTTACACTAGCCATCCTTACTGCGCTTCGATTGTGTGCGTACTGCTGCAATATTGTTAACGTGAGTCTTGTAAAACCTTCTTTTTACGTTTACTCTCGTGTTAAAAATCTGAATTCTTCTAGAGTTCCTGATCTTCTGGTCTACTACACTGTACTCTACCATCGATTCCGGATAGTCT
+
<<A?CBA@@?999;@BBDDCCCDDAAACC@?=?ABD=BA>B?BBBBBCC>AAB?A<A?CFCDACACCCCCCCCC>BBBBB0@@?BBBH>CCCC@CBB>;;5;;:??@?BBCCCBBB:;=B@BADGCDBCBC>BBBB?BBCBBBBBCCCBBCBBB?BBB?BC@C?BBBBCCCBC?@;;;;.;>A>;;;;;*;<@@@000ADCCDCDC?AAAA0ACBBB<A=AB>BBDDCCB@CABBBCDE@BBB@BBBB;;;FDCCBCCCCAAAB?B;;;CC?B@D?AACCC<;
@ATNG8:01504:04732
GATGGTAGCGCGACGAGCGTAGACCAGAAGATCAGGAACTCTAGAAGAATTCAGATTTTTAAGCACGAGAGTAAACGTAAAAAGAAGGTTTTACAAGACTCACGTTAACAATATTGCAGCAGTACGCACACAATCGAAGCGCAGTAAGGATGGCTAGTGTAACTAGCAAGAATACCACGAAAGCAAGAAAAAGAAGTACGCTATTAACTATTAACGTACCTGTCTCTTCCGAAACGAATGAGTACGATGAGAGAGCTCTCTCTACCATCGATTCCGGATAGTCT
+
/678?A05::5;9=>>=@A<>>//)//74:::7//)/)///448<64/)/5-,,,,666(8*,,8784448888199:;<<<);;7:7;;;+55:7;;<<:988849:==;7736334==>>>@B@@?BBAA>@@BB@C;;<DBBC>B>BAB=@BABBBCB@EEDDBB>??;===;99:::,98789::::,9>*//==>>@;>7>=?=AA7:78@CCC?BA@??:;6;?CCC?C@@=@??CBBCCCBBBBBBBBABBA::9A?;7;///777<161:==:99=
@ATNG8:01504:04779
GATGGTAGTGTGTCTCTGAGAGTAGTACTCATTCGTTTCGGAAGAGACAGGTACGTTAATAGTTAATAGCGTACTTCTTTTTCTTGCTTTCGTGGTATTCTTGCTAGTTACACTAGCCATCCTTACTGCGCTTCGATTGTGTGCGTACTCTGCAATATTGTTAACGTGAGTCTTGTAAAACCTTCTTTTTACGTTTACTCTCGTGTTAAAAATCTGAATTCTTCTAGAGTTCCTGATCTTCTGGTCTACTACACTGTACTCTACCATCGATTCCGGATAGTCT
+
////)//44:=?4445555599556=55/;//+/;;;//6;>;;;<=CBC@BDCCC@C@CCCC@C@CCICCCCCC@CDDDD5CC@CCCC=BAA@8;9C@CDACCCBBCACCDEFCAA?ABC@C@GHDD;;;BACBCC;;;CCCCGEDCBBCBBB@DCC@BB?B?BBBBCBBAB=@;;;;.;5;>;;;;;*9@@@A999BBBBCFBB5;:;:*9>>@@?B?BB@BCCBBBC@B@CCCCCC>B;;9<EBBBCCDDDCAAABBBBA@<;;;<BB?C@C@CICC;;;
@ATNG8:01524:04739
GATTGTAGTGTGTCTCTGAGAGTAGTACTCATTCGTTTCGTAAGAGACAGGTACGTTAATAGTTAATAGCGTACTTCTTTTTCTTGCTTTCGTGGTATTCTTGCTAGTTACACTAGCCATCCTTACTGCGCTTCGATTGTGTGCGTACTGCTGCAATATTGTTAACGTGAGTCTTGTAAAACCTTCTTTTTACGTTTACTCTCGTGTTAAAAATCTGAATTCTTCTAGAGTTCCTGATCTTCTGGACAGAGTGTGCAGATACTACCATCGATTCCGGATAGTCT
+
88<=??BCBBDCCB;66B@AAACBBBCBCC;;;<CCC>BBBC@BCECDCC?CCCCC@C@DCBA?BACCCCCCCCC<A?@@@0@A;@@@@8@A:;:;HD@CC;<;CDBBACCCBBBBB@BDE@B?CCCCBB;;8:ABB?CCFCDCBBBCCDCCCBC@CCB@BB@C@BBBCDDCBB?BBBBB7A=@=;;;;;*;C@@@;ABCBBBCAAA?BBBB0BCBAA?A?BB?BBCCCBB@C?CBBBCB?BBB@DFBBBCBBCCCCCCBBBBBD@B:;;CD?B?B?BBBBBBA
@ATNG8:01488:04793
GATGGTAGAGTACAGTGTAGTAGACCAGAAGATCAGGAACTCTAGAAGAATTCAGATTTTTAACACGAGAGTAAACGTAAAAAGAATGGTTTTTACAAGTACTCACGTTTAACAATATTGCAGCAGTACGCACACAATCGAAGCGCAGTAAGGATGGCTAGTGTAACTAGCAAGAATACCACAGAAAAGCATGAAAAAGAAGTACGCTAATTAACTATTAACGTACCTGTCTCTTCCGAAACGAATGAGGTACGTGTGACGTACGTGAGCTACCATCGTTTCCGGATAGTCT
+
?CBA?A@@A:6555<95;@9;955;4;AB<B;;;@A=@4/08///;6::6:6:779;@@?*/)/55///669::+/3==;;;$55.557::<<+<<<8///<//0555=6=@CD>B@?<>?A@@@@@9:696;>BB?BBBB?@@?AA@@B=@;>00-0>>>@?>=7555===:?A==??29/00///(////6:::;+8839///8-..27.3.3555+5+2244939:555;<5949<=199;-////)/>;9<===>D>;;;<<533:::;6933333(317178;9:A?
@ATNG8:01497:04788
GATGGTAGCGCACACATAGATACAGTACTCATTCGTTTCGGAAGAGACAGGTACGTTAATAGTTAATAGCGTACTTCTTTTTCTTGTCTTTTCTGTGGTATTTCTTGCTAGTTACACTAGCCATCCTTACTGCGCTTCGATTGTGTGCGTACTGCTGCAATATTGTTAACGTGAGTCTTGTAAAAACCTTCTTTTTTTACGTTTTACTCTCGTGTTAAAAATCTGAATTCTTCTAGAGTTCCTGATCTTCTGGAGATACACATGATCTCTACCATCGATTCCGGATAGTCT
+
3348388>:;5:>=@@@AC@B??;96966><?5@@>=5=>.4.4559955.5;;A>8@<@ABB;B=@A@9;;9:<444444$44.444444&4439<8<=BB<BC<=>=@AB@CGIICBAA>@@>,0,0AAABCCD@CCCD@BBBBCABBCCCBBBCBB?B@@;@B=A>BBBCCBCA@>@;;;;;*;>C<;;;;;;;#:G;;:;6;BCBBA@BBB>BCCC1CBBBC8:8;C?A@A@@@B?B@BBBCCD?BAA=@@CBBCCCBBBBBBCCCBB?BBA@BC>A?A@CBAAABB
@ATNG8:01498:04800
GATGGTAGGACGAGCGTCTGAGAGGTACTCATTCGTTTCGGAAGAGACAGGTACGTTAATAGTTAATAGCGTACTTCTATTTCTTGCTTTCGTGGTATTCTTGCTAGTTACACTAGCCATCCTTACTGCGCTTCGATTGTGTGCGTACTGCTGCAATATTGTTAACGTGAGTCTTGTAAAACCTTCTTTTTACGTTTACTCTCGTGTTAAAAATCTGAATTCTTCTAGAGTTCCTGATCTTCTGGGCAGACTCTCACACGCCTACCATCGATTCCGGATAGTCT
+
////)///)444444445>;;;>>8<???@@B>A@@C=CD?B@BCCAACEADCBBC@C@CCCC?C>BBCCCCDDF?A@@CC<BA@CCFG=B@@@<@;;59A=?@@@?B?BCCBBBBC>BBD@C?BBBBBBBB?BABB@CCCCCBBBCBBBBDCCA?AAC@CC@B@B@A@DCCCC@CBBBB7A>A5<;;<<*;ABBD9;;C;;;;;;A9@@@@,>@@AB@B@CC@CCBBBCC@C@CCBCCC;;;CC=CCCCDDDBBBBDCAA?@BB=@A<<@@+0-0;>>@DBAA
@ATNG8:01508:04792
GATTAGTATAGAGCTCTACATAGTACTCATTCGTTTCGGAAGAGACAGGTACGTTAATAGTTAATAGCGTACTTCTTTTTCTTGCTTTCTGTGGTATTCTTGCTAGTTACACTAGCCATCCTTACTGCTCTTCGATTGTGTGCGTACTGCTGCAATATTGTTAACGTGAGTCTTGTAAAACCTTCTTTTTACGTTTACTCTCGTGTTAAAAATCTGAATTCTTCTAGAGTTCCTGATCTTCTGGGCTGCGCTGATATGCGCTACCATCGATTCCGGATAGTCT
+
<7905:::==@D@:55599;;;@BDCC;;;?B;;;/;C5;7;??B>@?=@@@BB@D?BBCC?C99:@@?A???@BCCCC2CB?=???58??CC?C>>;>A6;:<>8818AA===@@<@@A4;58::;==::4:=;;5;;@@BBA><=>>><<<<4:;;:==5;6;AA;;;???:==DDD;C=@6;7@@@,==777+--6---7;<?<==<<,<///;6<9;;6;;;;@@@<A=DDB@??777:@6<///;<<;?>???==6633----666096:6>;9;///
@ATNG8:01511:04813
GATGGTAGACATATCGTACTCTCTGTACTCATTCGTTTCGGAAGAGACAGGTACGTTAACAGTTAATAGCGTACTTCTTTTTCTTGCTTTCGTGGTATTCTTGCTAGTTACACTAGCCATCCTTACTGCGCTTCGATTGTGTGCGTACTGCTGCAATATTGTTAACGTGAGTCTTGTAAAACCTTCTTTTTACGTTTACTCTCGTGTTAAAAATCTGAATTCTTCTAGAGTTCCTGATCTTCTGGGCAGACTCTCACACGCTACATCGATTCCGGATAGTCT
+
?ABB@B=CCBC@AADCBBCCGGCCBA@@@A;;2;?@=68A=@=@CCCD??=@CB??<>9BB=B7=>AAFBBBBAA>>=<?<,7=4@888'27786=>?8BC78:BBB>7;;=>AAAA:>=B:=:>?>>>A??<?AAA687?=:;;>>@@@@>=>?;>==9=@=@=@@@@@@@=>:>>ABA5A<A<;;;;;+;A:::0779///<67;8====.<>BBD=D=>>;;;:;;==<@;>>@<<@///<<6;988==>>>>=AG??>>>====>A<A<A=BDDA;;:
@ATNG8:01522:04793
GATGGTAGTGATACAGATCAGACACCAGAAGATCAGGAACTCTAGAAGAATTCAGATTTTTAACATCGAGAGTAAACGTAAAAAGAAGGTTTTACAAGACTCACGTTAACAATATTGCAGCAGTACGCACACAATCGAAGCGCAGTAAGGATGGCTAGTGTAACTAGCAAGAATACCACGAAAAGCAAGAAAAAGAAGTACGCTATTAACTATTAACGTACCTGTCTCTTCCGAAACGAATGAGTACCTCTCAGACGCTCGTCCTACCATCGATTCCGGATAGTCT
+
/789699ACBB==>====BCCCC9:26;<9=@<6657<5:=>;;5;8<;6;6/0///99:'939333;888899913333333$33,3,333&377288<;885--(-(-2,--..378:@>@=?BBCECCDC?CCCC?@@??@@>>:@@CCC@CDDDCCBB?CCCBBB@??9?@>39:::::+:::3:::::(7<8<8>=BA>:;5;5;>>>;><@BEBB@BBBBBBB?B?BBA9B::8:BBBFCD@ABABBBBCCBBB???=AAA<@677@A<A<A<AAAA???
@ATNG8:01525:04786
GATGGTAGCACACGAGATCTCATCGTACTCATTCGTTTCGGAAGAGACAGGTACGTTAATAGTTAATAGCGTACTTCTTTTTCTTGCTTTCGTGGTATTCTTGCTAGTTACACTAGCCATCCTTACTGCGCTTCGATTGTGTGCGTACTGCTGCAATATTGTTACGTGAGTCTTGTAAAACCTTCTTTTTACGTTTACTCTCGTGTTAAAAATCTGAATTCTTCTAGAGTTCCTGATCTTCTGGGTGCGCTACAGTCTCTCTACCATGATTCCGGACTGAGTCT
+
BAAA=@:>@AA@:>>@@@>95666<B@@@ABA=A;;;09@=B@CCCFCBB@CDB@@=@<@>=@:@<@?AAA>??A=A>???1@?9??>;7;@@@>??C@CC?BAAA9849@@AB?>@?BBB@B<>>?>=;;;=C???7::>>?>?>>>AA;;;;;8=;;7:B<???AAA==>E;?>>==/<4:4:6777)6;766*//77888<66-/788)7///86;4??<A@A>>>@<?</////;36697.7<988?=>;;>>AAA@:::5///:606-3-77///=777
@ATNG8:01527:04806
GATGGTAGATAGAGCTCTCTCATCGTACTCATTCGTTTGGAAGAGACAGGTACGTTAATAGTTAATAGCGTACTTCTTTTTCTTGCTTTCGTGGTATTCTTGCCTAGTTACACTAGCCATCCTTACTGCGCTTCGATTGTGTGCGTACTGCTGCAATATTGTTAACGTGAGTCTTGTAAAACCTTCTTTTTACGTTTACTCTCGTGTTAAAAATCTGAATTCTTCTAGAGTTCCTGATCTTCTGGGCTGCGCTGATATGCGCTACCATCGATTCCGGATAGTCT
+
9:<<9BCFBBAA@GDACABCCCCCBA@ACCCC?B@@B<B@C?CCDBBBC?@ACCC@BABBBB?A@CBB???>::6:BDDD2AA?BBBB=AA@=+000+/:59=///;=7@CBBB?==:>@A=B=BBA778;>>@@@B<>>>A===>:::==///71//8:>?=A=??????BAA:==>>>2>8=:=?DDD/>>>AA9A677ACBA@@6<<<<.>@@@A;>;>B;??AA@@@<B<ACAA;:66===1;///88;=?@?@>>>??AA:==>>??<>=A=A;;;666
@ATNG8:01480:04876
GATGTAGAGAGACTGTAGCGCACCCAGAAGATCAGGAACTCTAGAAGAATTCAGATTTTTAACACGAGAGTAAACGTAAAAAGAAGGTTTTACAAGACTCACGTTAACAATATTGCAGCAGTACGCACACAATCGAAGCGCAGTAAGGATGGCTAGTGTAACTAGCAAGAATACCACGAAAGCAAGAAAAAGAAGTACGCTATTAACTATTAACGTACCTGTCTCTTCCGAAACGAATAGTACTGCGTCTCACTCTCGCCTACCATCGATTCCGGATAGTCT
+
<>C@A<?@>:=>:99:BDC@@;;:.5>>7<B000/27289:<<::9=?9<9?A:97CCC+@7BBBBBBBC@@@;;7:5:::(::7<8<;;0;9?:;;;@C@?@B?B??@;?@<7<<>;B:99@CCDDCDCGABBBC?BBAAAA??;@>A@A?AABBBCBB>BACCBB?A@=A9828;7782=33.5>AAA/??<>>>C;;;A@=A=A?@?<@:>>BCC???:::@?;?????8?@@:@@<;<A?@@@?@A:97@@BBCC>BBB>BBBBBB>B?B<??BBAAB
@ATNG8:01514:04833
GATTAGTGTGTCTCTGAGAGTAGTACTCATTCGTTTCGGAAGAGACAGGTACGTTAATAGTTAATAGCGTACTTCTTTTTCTTGCTTTCGTGGTATTCTTGCTAGTTACACTAGCCATCCTTACTGCGCTTCGATTGTGTGCGTACTGCTGCAATATTGTTAACGTGAGTCTTGTAAAACCTTCTTTTTACGTTTACTCTCGTGTTAAAAATCTGAATTCTTCTAGAGTTCCTGATCTTCTGGACGACGCGCACTGACACTACCATCGATTCCGGATAGTCT
+
4<=7;<ACBBBCCCCCCCCCCCCCDCBC@@<@AAB=AA?C?CCCDCBC?BCCBBAF@CDBB@BAECCCCCBBB@CDDCC5DF@CBBA<AA@A=ABBACCACCCDBCACCCCCCCB?BBB@C@CCCCBABB<@@@@<ABBBDCCCCDDCCCCBB@BBC?BB?B@CCCCDCBBC>C;;;;6;>C>;<;;;*;ABBB7<;CCCBCCCC@BABA0AAABB@D@BB?BBCBBBC>@?@ECDCC?BBC?CCCCCCBBBB;;<DCEBA@@>B;;;DD@B?B@BAABB;;
@ATNG8:01483:04903
GATGGTAGCATCATGCATATCTCACCAGAAGATCAGGAACTCTAGAAGAATTCAGATTTTTAACACGAGAGTAAACGTAAAAAGAAGGTTTTACAAGACTCACGTTAACAATATTGCAGCAGTACGCACACAATCGAAGCGCAGTAAGGATGGCTAGTGTAACTAGCAAGAATACCACGAAAGCAAGAAAAAGAAGTACGCTATTAACTATTAACGTACCTGTCTCTTCCGAAACGAATGAGTACCTCTCAGACGCTCGTCCTACCATCGATTCCGGATAGTCT
+
4>B<>BBCBBBAA;99CDECCBBBB@CDC>@@B@?@<@;@AA???B?BB?B?@??BBFFD3A>ABCBBBCDBBB<@@:;;;;.;C>C5;;;4:BB?A=:<CCB@@=AABB@CBC?BBBBCBBCCCDCBBBDDACB??>@@A@@??B>C@C@A@ACBCBCCC?BAABBC?BB>BCC?AA???8?AA>?????1?C@B=<<AAA??;?;??BB8:49<A::7:ABABBB?A>BAD=AAA?BBBCBBB?>>>BBB@@@AAA>??<@@@=@778@?<?<A=CAC?;;<
@ATNG8:01487:04929
GATGGTAGGTGCACATGAGTGTATCCAGAAGATCAGGAACTCTAGAAGAATTCAGATTTTTAACACGAGAGTAAACGTAAAAAGAAGGTTTTACAAGACTCACGTTAACAATATTGCAGCAGTACGCACACAATCGAAGCGCAGTAAGGATGGCTAGTGTAACTAGCAAGAATACCACGAAAGCAAGAAAAAGAAGTACGCTATTAACTATTAACGTACCTGTCTCTTCCGAAACGAATGAGTACTATGTAGAGCTCTATACTAATCGATTCCGGATAGTCT
+
CDDC<ABD@CBAACDEDBCCCCBBB@DDD=BBCD9989?@?@CCCC?BC@C@CDC99999.:?CCDCCCBBA@@8@A;;;;;*;A=A5;;;6;BB?CCBBAAB??9??998:FC?BBBBBCBBGDGCBBBDD@CCCB>@???ABBB?BAGBB?BBBCCDCA?AAABBB?BB>BBB<>>BAA:B>>9<@BBB3BD?B>>;CAA<<494:===5;5:>B@@?ABBCCBC?C@CCD>BBA?CCCCCCAAAABBBBAABBBB>>>???<A>>>@<@=A<@>>>;;;
@ATNG8:01502:04906
GATGGTAGGTGCACATGAGTTTATCCAGAAGATCAGGAACTCTAGAAGAATTCAGATTTTTAACACGAGAGTAAACGTAAAAAGAAGGTTTTACAAGACTCACGTTAACAATATTGCAGCAGTACGCACACAATCGAAGCGCAGTAAGGATGGCTAGTGTAACTAGCAAGAATACCACGAAAGCAAGAAAAAGAAGTACGCTATTAACTATTAACGTACCTGTCTCTTCCGAAACGAATGAGTACTGCGTCTCACTTTCGCCTACCATCGATTCTGGATAGTCT
+
8?B>@DBB?BCBBBBBCCCDD=CCB@CDD@BBBC??<@?CABBBBB?BC@C>A?>;;;;;.>>BABABBBBCEC;@?;;;;;*;B>B=@@@7ABBACCCCCCCBB?B@DC@CCE9::BBCBCCCCCCCCCCB@BAAA?BBBC??>A?E@BAB@CCAAACDD>@@CCCB?BC>@?B?AB99929>>;>====+==:====@@A?@<?<@?AB<A=AAA::89DAAAAAAE?CCC>B9999BBCCBBBAA@BBB???BC>CBB?BBB?BAAABB?BBD@BBBB::9
@ATNG8:01483:04953
GATGGTAGCATCATGCATATCTCACCAGAAGATCAGGAACTCTAGAAGAATTCAGATTTTTAACACGAGAGTAAACGTAAAAAGAAGGTTTTACAAGACTCACGTTAACAATATTGCAGCAGTACGCACACAATCGAAGCGCAGTAAGGATGGCTAGTGTAACTAGCAAGAATACCACGAAAGCAAGAAAAAAGAAGTACGCTATTAACTATTAACGTACCTGTCTCTTCCGAAACAATGAGTACCTCTCAGACGCTCGTCCTACCATCGATTCCGGATAGTCT
+
9;??9@<<==BBBB@==>669@9:57;;>9=A@A;;26::::A@:?=?C?D<??BBB===+=7===<@:>///8(///9999+997>5;;;09@@:996======7?;:@8>;;4:?;79>>@?996>==@A<A?>@;@?>=@?BA<@>ABA@C@@?C@???BCBBCB?9947;;5;;778*9892999999$9;4677::9896.2.2777,5.5=?>?=@??AAC@;>9:::3:?00/?;;CB?AAAAA?;=>>@??@?<@AD8=;;;;;:>:?;?>?:97<
@ATNG8:01485:04943
GATGGTAGCACACGAGATCTCATCGTACTCATTCGTTTCGGAAGAGACAGGTACGTTAATAGTTAATAGCGTACTTCTTTTTCTTGCTTTCGTGGTATTCTTGCTAGTTACACTAGCCATCCTTACTGCGCTTCGATTGTGTGCGTACTGCTGCAATATTGTTAACGTGAGTCTTGTAAAACCTTCTTTTTACGTTTACTCTCGTGTTAAAATCTTGAATTCTTCTAGAGTTCCTGATCTTCTGGTGCGCTACAGTCTCTCTACCATGATTCCGGATAGTCT
+
;AAC>@A=98::..---8;@@=CCBC@@?BBB=;;<@8?94?6;<@BC;;7;B@:;5<.9:<<>B=;;BBBBBBB??????.==8:>AA9;>??=?BC?@A;?998;<6;733??BB?<===D<@@???===:==<=5;;;876=<<==>=<9995///389171;;;>=<=??9=9;::-:+/,/9@@@,997670;>=====:::0///)///(/9494>A=CAA:::>=D=>>>>>=576:5///=<<?A=;;;BAA===@7;;9;95;/-,-7---53
@ATNG8:01490:04968
GATGGTAGCGCACACATAGATACAGTACTCATTCGTTTTCGGAAGAGACAAGGTACGTTAATAGTTAATAGACGTACCTCTTTTTCTTGTCTTTCTGTGGTATTCTTGCTAGTTACACTAGCCATCCTTACTGCGCTTCGATTGTGTGCGTACTGCTGCAATATTTGTTAACGTGAGTCTTGTAAAACCTTCTTTTTACGTTCACTCTCGTGTTAAAAATCTGAATTCTTCTAGAGTTCCTGATCTTCTGGCGCTCTGTCACGTCTGCTACCATCGATTCCGGATAGTCT
+
////)//4::==5555555555555:;===<<394444&44.4.//////)/2///996:59@00*/)///4445557:77777'//)/-222/,---8387:4:=/34:>=?9??>;;;<:5:99.4.559??@CB>BBBA<@@B;:;@@99:59999<75544)4<7=7;<=====99394444&47;3;?===(?944.5:54599;55/)/:::(<///<4949>8<;;;;;;7<7<<9944.4456;::=00///79955599999.44444;7<7?9<=<=<<;
@ATNG8:01510:04938
GATGGTAGTATATCGCGTCGCTATCCAGAAGATCAGGAACTCTAGAAGAATTCAGATTTTTAACACGAGAGTAAACGTAAAAAGAAGGTTTTACAAGACTCACGTTAACAATATTGCAGCAGTACGCACACAATCGAAGCGCAGTAAGGATGGCTAGTGTAACTAGCAAGAATACCACGAAAGCAAGAAAAAGAAGTACGCTATTAACTATTAACGTACCTGTCTCTTCCAAACGAATGAGTACACACTCTCATATGACACTAATCGATTCCGGATAGTCT
+
DCCC@CDCB@ABCCDDBDBBCCCCC@CBC?BBCB@@?@@CCCCBCB?CC?C?BBC99999.9=ABBBBBABBBB9?A::;:;*;D>C=AAA9ACCBCECCCCCCB?B@BC@CBA?ACBBCDDDDDCBBAABD?CBBB?BBBBBB??<@@CDD@AABBBCBB?BCCCCB@B@:@??:??BBA=???>>CCBB/BB<B888BBA=><>;>>>?5:7:ABAA@??@AABB>A>AA<AAB?BBBBCBBBBB@@AA???@@CBBBBBC?B@@AD@C?A?BCCA>==
@ATNG8:01483:05027
GATGGTAGCTCTGGCTCTGACTCTCGTACTCATCGTTTCGGAAGAGACAGGTACGTTAATAGTTAATAGCGTACTTCTTTTTCTTGCTTTCGTGGTATTCTTGCTAGTTACACTAGCCATCCTTACTGCGCTTCGATTGTGTGCGTACTGCTGCAATATTGTTAACGTGAGTCTTGTAAAACCTTCTTTTTACGTTTACTCTCGTGTTAAAAATCTGAATTCTTCTAGAGTTCCTGATCTTCTGGGCTGCGCTGATATGCGCTACCATCGATTCCGGATAGTCT
+
////)//88:@44.4999555999;<655;::<;::<5==:B>?ABCDHCAGDBBB?B?BBBD@G@BBDCC@@?@<@ABBB5BC?CBCB=A000+0/:4:<<@??AAB?CC>BBB@@=@BC@B@CCCBBBCC?AABA:;;CBCBBBCB@@@CDDC?CCC?CC@C=@?DC@AABCACCGFE<C?C=<;;;;*;EEEF?CBBABBBBBC@CCCC5C@A@B?A=@@<@BBAABB=@=@??AAA>@?AA9A;;;AA;;;BBBBBCCCCC@BBCCCB?@>@@CBDB;::
@ATNG8:01509:05029
GATGGTAGCTCACGTACGTCACACGTACTCATTCTTTTCGGAATGAGACAGGTACGTTAATAGTTAATAGCGTACTTCTTTTTCTTGCTTTTCGTGGTATTCTTGCTAGTTACACTAGCCATCCTTACTCGCGCTTCGATTGTGTGCGTACTGCTGCAATATTGTTAACGTGAGTCTTGTAAAACCTTCTTTTTACGTTTAACTCTCGTGTTTAAAAATCTGAATTCTTACTAGAGTTCCTGATCTTCTGGGATGTGTGCGCAGTGCCTACCATGATTCCGGATAGTCT
+
--6838===ABB@@=A;65555<=>>?==;;;=@=<<+99)/)////:9<:8;;5555;.5559.5.5554<:;;=:<<<<<+;;034999+8:7;)//94888>?;;;;7;>==>@<><8B;6;59:-----37.5566,225:89;;77778///835354:;/50222778822,22==A.C0505;@@@.=>ACB9?8<<6559989>7>BBB/A==>>7<677277>@@A@A:>:555@@@<====6=///66;///9<;;@;??A<85358*/*/48888587
@ATNG8:01498:05052
GATGGTAGTATCTGCACACTCTGTCCAGAAGATCAGGAACTCTAGAAGAATTCAGATTTTTAACACGAGAGTAAACGTAAAAAGAAGGTTTTACAAGACTCACGTTAACAATATTGCAGCAGTACGCACACAATCGAAGCGCAGTAAGGATGGCTAGTGTAACTAGCAAGAATACCACGAAAGCAAGAAAAAGAAGTACGCTATTAACTATTAACGTACCTGTCTCTTCCGAAACGAATGAGTACTACTCTCAGAGACACACAGTCGATTCCGGATAGTCT
+
:;;;@CA?BBCBBBCBBBBAAACBE@CBB>BDBBBC@B@BBBBBAA>AA?B?@??99989)9<AAADBBBA;;:30000000$0;5;.555&5<<5<?@B@BB9;5<@<;5;A@5:;BABCCCDEBBBBBCC?BBBB?BBBBBBAB@C@A::7;B;;;DBC@AABCAB>BA?:::>BA???5<;;8<=@?@2?A<;;;>?B==>:><A@AA<@<@;@@A@CDCCCCC=?=>BD=??>=@AB999BB??@CBBBBCBB<99995775...*.*.47977225
@ATNG8:01508:05057
ATGGTAGCTCTGCTCTGACTCTCGTACTCATTCGTTTCGGAAGAGACAGGTACGTTAATAGTTAATAGCGTACTTCTTTTTCTTGCTTTCGTGGTATTCTTGCTAGTTACACTAGCCATCCTTACTGCGCTTCGATTGTGTGCGTACTGCTGCAATATTGTTAACGTGAGTCTTGTAAAACCTTCTTTTTTACGTTTACTCTCGTGTTAAAAATCTGAATTCTTCTTGAGTTCCTGATCTTCTGGTGTCTGATCTGTATCACTACCATCGATTCCGGATAGTCT
+
844.444444599<<<:555555;655:>5546>>>7==:=:=BBCBDCADCCCB@B?CBBB@B@CDCCCCCCC@CBBBB5BB?CBCD=A;;;=A>B=AC=AA@BBCACDCDCCCB?BCD@D@DCBBBBAB@CCDD?CBBCCBBBB@@@BDCCB?CBB@BB@D@B?ABBCCCC?B<;;;.<>A>;;;;;;%;CCCB=;;ECCCGHEE=AAAA,@ABCCAC@@@<00+0@00-;@EDGCCB?CCCACDDCBBCCCCCCCBAAACCC?C9::BB@B?C@CBBC999
@ATNG8:01521:05065
GTTGGTAGTGCGTGAGAGAGAGACCCAGAAGATCAGGAACTCTAGAAGAATTCAGATTTTTAACACGAGAGTAAACGTAAAAAGAAGGTTTTTACAAGACTCACGTTAACAATATTGCAGCAGTACGCACACAATCTAAGCGCAGTAAGGATGGCTAGTGTAACTAGCAAGAATACCACGAAAGCAAGAAAAAAGAAGTACTGCTATTAAACTTATTAAACGTACCTGTCTCTTCCGAAACGAATGAGTACGAGAGAGCACACGTGTCTACCATCGATTCCGGATAGTCT
+
89).---4:8<>00/<<<@BBC;<;,9@@6;9??:;25.499<@9:8;C?C=A@A999:7$3-3333<<<=A@@<@ABBCCC5A@<@.:9:;$9<<>>@B>@@<6;89?@@;@??459??BBCCDGCBCBBAB>A@@@?A;;:CAAA=A>B;;7;CCCCCCB@@??BAB>AA=BA?8<<733(37716;:>>>&663/.....53..(..'..(.6277188:992755599:393777/79>;999///9:/88??;9:@>@>8885556696669A6;6<5:;77795
@ATNG8:01525:05078
GATGGTAGCAGACGTGACAGAGCGCCAGAAGATCAGGAACTCTAGAAGAATTCAGATTTTTAACATCGAGAGTAAACGTAAAAAGAAGGTTTTACAAGACTCACGTTAACAATATTGCAGCAGTACGCACACAATCGAAGCGCAGTAAGGATGGCTAGTGTAACTAGCAAGAATACCACGTAAGCAAGAAAAAGAAGTACGCTATTAACTATTAACGTACCTGTCTCTTCCGAAACGAATGAGTACTGCGTCTCACTCTCGCCTACCATCGATTCCGGATAGTCT
+
////)/8=@ABA<===<<<;;;;;@6;;=9>;::>93:38:;485<8<=6>;--,,,888(808---8//38777.7733333$33,3,333&337178::32222,2166266616767?@@>>CCCCBBBC?CCAB>@ABBBB>=:@?A@?=?BBBBCDD?@@@BBB?BB???>799B@@=;;;=???>>/>@<@BBBB>==>:=:=ADD8;8;?BAB?BBBBABB?B?CBD>DBB?ABBECBBBBBBAAABBBABBBBB@BBB?B9::?C:?>??@@AC::9
@ATNG8:01499:05117
GATAGGCACTGCGCACACATCCCAGAAGATCAGGAACTCTAGAAGAATTCAGATTTTTAACACGAGAGTAAACGTAAAAAGAAGGTTTTACAAGACTCACGTTAACAATATTGCAGCAGTACGCACACAATCGAAGCGCAGTAAGGATGGCTAGTGTAACTAGCAAGAATACCACGAAAGCAAGAAAAAGAAGTACGCTATTAACTATTAACGTACCTGTCTCTTCCGAAACGAATGAGTACACACTCTCATATGACACTACCATCGATTCCGGATAGTCT
+
<:::<?A;66<=55555;9555)5;<9=C;;;>:@=ABBDBBC@CC?C?@@@@?@@@,@<@ABCBBA@8995:@ABFGG1BB=@:?BB7AAB?;;:AC@>00,06<<;@CB@CCBACICCCBEEGAA@C=A:::=@@?@BBBB5;9;AA>AB???C@@=@DCCCA?@=<..0000=A@7;/8198888+5>79555@;::;3837888)/)/9;;:7?>=?@?@?A<>?C:A9949>@@?987=>5788555;=A@B@@BBB?DA@>>89?:=:=<;8888
@ATNG8:01517:05087
GATGGTAGGCGTGTGAGAGTCTGCCCAGAAGATCAGGAACTCTAGAAGAATTCAGATTTTTAACACGAGAGTAAACGTAAAAAGAAGGTTTTACAAGACTCACGTTAACAATATTGCAGCAGTACGCACACAATCGAAGCGCAGTAAGGATGGCTAGTGTAACTAGCAAGAATACCACGAAAAGCAAGAAAAAGAAGTACTCTATTAACTATTAACGTACCTGTCTCTTCCGAAACGAATGAGTACGATGAGAGAGCTCTCTCTACCATCGATTCCGGATAGTCT
+
3><<>BAA<@@BBABABCB;;;;;:)4??>:;;<<C?B?BAMMABA?;;7;@A@;;;;;;);9?AA>>;AC>CB7@=;<;;;,77,39>>?4><@8?<8=@AB??<?=BA=AAA;@@@@@AA???A???A??<?@@@;>;<><<<<8=9==@=@@@ABAA==?===AA<??<???;BB::::*89706AAAA.==:<?=>?=8884:49<;;5;;?>ABB<@@>>>=?8=9=>>7===;?@===>?77///::<:>>;;<?AB@;;6;;::=>;@<B?BBBBBBB
@ATNG8:01530:04494
GATGGTACGAGTATCATGTGTATCTCCAGAAGATCAGGAACTCTAGAAGAATTCAGATTTTTAACACGAGAGTAAACGTAAAAAGAAGGTTTTACAAGACTCACGTTAACAATATTGCAGCAGTACGCACACAATCGAAGCGCAGTAAGGATGGCCAGTGTAACTAGCAAGAATACCACGAAAGCAAGAAAAAGAAGTACGCTATTAACTATTAACGTACCTGATCTCTTCCGAAACGAATGAGTACTACTCTCAGAGACACACTAATCGATTCCGGATAGTCT
+
5758)---/////;;=<>>666;??<7<5;244:444.4.4::;=>?:<A8<=>@@:;;;;*;>;66>>>>===?6;;<<<<<*;97<.555&5993;<<?>@@9945:BB8ACC?BBBB;;;@@D<<666<<8<<<<265:::5559<7;:<*0)///7>?9BAB?>@:8929==8;>733(773,33333$394988866...0505;894>955?:=6=0//<<55(/)///(/7747:<<;;;;///7::<====77773//(////6(/(..5666622
@ATNG8:01530:04528
GATGTAGGTGCACATGAGTGTATCCAGAAGATCAGGAACTCTAGAAGAATTCAGATTTTTAACACGAGAGTAAACGTAAAAAGAAGGTTTTACAAGACTCACGTTAACAATATTGCAGCAGTACGCACACAATCGAAGCGCAGTAAGGATGGCTAGTGTAACTAGCAAGAATACCACGAAAGCAAGAAAAAAGAAGTACGCTATTAACTATTAACGTACCTGTCTCTTCCGAAACGAATGAGTACGATGAGATCTCGTGTGCTACCATCGATTCCGGATAGTCT
+
7:@@@AC@DA@@CDDDCCCCCCCC@BCC?@@A@@?<@?BBBCCCB?CB=A=@CC@@@@@0@?CBBCDAAACBF?BCCCCEC3DF@C=@@@7@AC?CECBBBCBB?B?BC@BBC=@@BBBABBAAACAAABB>A@@@>A@@@@@@=:<8<00+0<>@A@BD@CCBBBB@BB?BBB?AADCD=A:93999999%9A;@???BBABE<>;===A5;5;A;;;@CCBDCCC@C@CDD?CCC?AAABBB>=>CCBBBBBBAA@@>??@?@<@:;;?A8=:=:==>AAAA
@ATNG8:01553:04518
ATGGTAGGACGAGACGTCTGAGAGGTACTCATTCGTTTCGGAAGAGACAGGTACGTTAATAGTTAATAGCGTACTTCTTTTTCTTGCTTTCGTGGTATTCTTGCTAGTTACACTAGCCATCCTTACTGCGCTTCGATTGTGTGCGTACTGCTGCAATATTGTTAACGTGAGTCTTGTAAAACCTTCTTTTTACGTTTACTCTCGTGTTATAAATCTGAATTCTTCTAGAGTTCCTGATCTTCTGGTATACACACTCGCTCGCTACCATCGATTCCGGATAGTCT
+
///17/4./77////7//4;:;;=8=@>554939344(4:383:=:::<<755555.5.5<<;.616666>>>==.55:;;*;B7:;CF>BBCD@CCC;:;?BBCCBC?BCBAAB;;7;CD?B@CCCCB@;;7;B@@6;<A@BCBBBBBBC;;;B?BBC@CB@CADABAACDDD@B@AA@.;5;5;;AAA,A@BBB=C::9?@@9995>=9=0=9=9949<@@?B??????;>8BBBAAC@DBC:;;BA::9??@?@@?????BC>AACCBB@B?B?AABB;;;
@ATNG8:01556:04529
GATGGTAGTGTGTCTCTGAGAGTAGTACTCATTCGTTTCGGAAGAGACAGGTACGTTAATAGTTAATAGCGTACTTCTTTTTCTTGCTTTCGTGGTATTCTTGCTAGTTACACTAGCCATCCTTACTGCGCTTCGATTGTGTGCGTACTGCTGCAATATTGTTAACGTGAGTCTTGTAAACCTTCTTTTTACGTTTACTCTCGTTGTTAAAATCTGAATTCTTCTAGAGTTCCTGATCTTCTGGTCTACTACACTGTACTCTACCATCGTTTCCGGATAGTCT
+
9444.4::455<=<;;;>@>>>BBBB;;5977)0///(/:183::<455>:>996;7;6;@@@5?;?ABBAAAA@=A@>==,=A8AABA8B?;:49==;>@:@A>?:;49?@@@B@A=@9924.56>>@<B><;;;>7<699655;;;966<<@;8:59.99.4.444@<==<;49555)5.5.55555$555;;065;::0//)-9(---&-//7:4:4/5055<<;<=04.4444445::<8<?666<<<>;;;<<<655;;055:9993939384/////
@ATNG8:01560:04505
GATGGTAGTACATGATAGACGACACCAGAAGATCAGGAACTCTAGAAGAATTCAGATTTTTTAACACGAGAGTAAACGTAAAAAGAAGGTTTTACAAGACTCACGTTAACAATATTGCAGCAGTACGCACACAATCGAAGCGCAGTAAGGATGGCTAGTGTAACTAGCAAGAATACCACGAAAGCAAGAAAAAGAAGTACGCTATTAACTATTAACGTACCTGTCTCTTCCGAAACGAATGAGTACGATGAGATCTCGTGTGCTACCATCGATTCCGGATAGTCT
+
:?A@;A?<00/999=;:::<<=945055<7://///)/)/9:;5655::5:5834455555#/)//////---//)////:::(99496<<<2=>B@DBCBADDDC@G@CE@D;;8:AB@ABBABBABAIAACACAAA?BAABBCBC@C>C;;9;CBABB:;7;BBBBC@CC@CCC=@@BCD<AAA=@@@@@/??9?999B????9=9<>87/76;7@BB@CDCCCCC@B@BBB;B;;6;;A@D:;9BBBBBBBBBCDBBBB>>>@,//5635/5/54666<555
@ATNG8:01567:04520
GATGGTAGCTCTGCTTGACTCTCGTACTCATTCGTTTCGGAAGAGACAGGTACGTTAATAGTTAATAGCGTACTTCTTTTTCTTGCTTTCGTGGTATTCTTGCTAGTTACACTAGCCATCCTTACTGCGCTTCGATTGTGTGCGTACTGCTGCAATATTGTTAACGTGAGTCTTGTAAAACCTTCTTTTTACGTTTACTCTCGTGTTAAAAATCTGAATTCTTCTAGAGTTCCTGATCTTCTGGATACACTCATGTGCACCACCATCGATTCCGGATAGTCT
+
5<::<@DCBA<BA@B>BACDDCBBBDCBBBA>@@@@;BB?C@DCBFCCC@CCBBB@C@CBCB@D@BCBCCCBAB>ADDDD2BA899>>8;CAA<@::6:@?BCCBBB>AABBBCCC?BBB?B?AA?>>>>><@@BB7;:A@@@?@@BBBB;;;A;;;;:>>=B<A@@A==>AD588?>>2?;@;>>>>>/>ACBA9@@??>><<::5;>=>/?>>>@<?<?A=AA?>;;;;>=CBCB::8:8@=BBA>>>>=>>>>@@@D7;;:==?>>><@=B<AAA??@A
@ATNG8:01568:04506
GATGGTAGCTCGCTGATGATATCTCCAGAAGATCAGGAACTCTAGAAGAATTCAGATTTTTAACACGAGAGTAAACGTAAAAAGAAGGTTTTACAAGACTCACGTTAACAATATTGCAGCAGTACGCACACAATCGAAGCGCAGTAAGGATGGCTAGTGTAACTAGCAAGAATACCACGAAAGCAAGAAAAAGAAGTACGCTATTAACTATTAACGTACCTGTCTCTTCCGAAACGAATGAGTACTATAGACTATCTGAGACTACCATCGATTCCGGATAGTCT
+
<<@A<@>BB=?==666CCCCCAA>>8>00*/:/55549478;/0/;+//6;6==B==GGC3B@BBB;:9CBBBB=836==;;*4:455::<2<<@=:;99:@=::89?BBADDC@BBBABCBBBCFECCCCB=AA;:5;BA@AABB@C?CBB?BCCBBABE@@A?DCC?AB?BBB?BAABB=@?A<99:::(9@;>>>>==B>>;>6;;>>5;5;;@@@@BB@@@BA>@=;;;5:00*0;==>AAA@AB??:=<A@A@???ABD@?@000;;<@=A<A@A>999
@ATNG8:01568:04526
GATGGTAGTACATGATAGACGACACCAGAAGATCAGGAACTCTAGAAGAATTCAGATTTTTAACACGAGAGTAAACGTAAAAAGAAGGTTTTACAAGACTCACGTTAACAATATTGCAGCAGTACGCACACAATCGAAGCGCAGTAAGGATGGCTAGTGTAACTAGCAAGAATACCACGAAAGCAATAAAAAGAAGTACGCTATTAACTATTAACGTACCTGTCTCTTCCGAAACGAATGAGTACGATGAGAGAGCTCTCTCTACATCGATTCCGGATAGTCT
+
=BBB?BCCABBCCCCCCBBB:;;BCABCCACCB@9;7;>BCCCCBB?AA?A?ABDBDCCC5C@DCCCCCCCCCC=B?@@AAA0A@;@4;;;6<CIBHBCCBAB;:7;?BB@CBB>@ACAAACCCCCCBBBCEADDAA=ABBBCC@?>A@CBB@BBBECCCC@DCCABB?BB????=???@=3===;?>@@A2@D?????BABBC<><>ABD7;8;ACBB@BBBA@BB<@<@@?9@;;8:AABBBBCC>@?BBAABA@A@@BB>BB@@===A<A<>:?AAA==;
@ATNG8:01528:04562
GATGGTAGGACGAGCGTCTGAGAGGTACTCATTCGTTTCGGAAGAGACAGGTACGTTAATAGTTAATAGCGTACTTCTTTTTCTTTGCTTTCGTGGTATTCTTGCTAGTTACACTAGCCATCCTTACTGCGCTTCGATTGTGTGCGTACTGCTGCAATATTGTTAACGTGAGTCTTGTAAAACCTTCTTTTTACGTTTACTCTCGTGTTAAAAATCTGAATTCTTCTAGAGTTCCTGATCTTCTGGGTGCGCTACAGTCTCTCTACCATCGATTCCGGATAGTCT
+
3344.44839@@:;5<<<B@?@@A?B<;;CBBACCEE?CC?B@CBBCCCD@CCCCC?C=BBBB@CAECBCB::;C@BABBA0@A@:@?@@8@AAA=ACC?CC@BBCDBB@BBBBECBBACCC@B?AAABBCCC<;;DD@CCCCBA@@BBCBBBDCC@CBB?BB=A>AABBBCHHEACBBAA.<5<><;;;;*;;BCJ>IDJIGCCCCB@BEDD5CCBBA=@=BB@@@@BBBB?B?AAA@@@<@@CC=CBBBBBBCBBBBBCCCCBB@BBBBBB?B?B?ACCBBBB
@ATNG8:01536:04563
GATGGTAGCTATACGTATATCTATGTACTCATTCGTTTCGGAAGAGACAGGTACGTTAATAGTTAATAGCGTACTTCTTTTTCTTGCTTTTCGTGGTATTCTTGCTAGTTACACTAGCCATCCTTACTGCGCTTCGATTGTGTGCGTACTGCTGCAATATTGTTAACGTGAGTCTTGTAAAACCTTTCTTTTTACGTTTAACTCTCGTGTTTAAAAATCTGAATTCTTACTAGAGTTCCTGATCTTCTGGGATGTGTGCGCAGTGCCTACCATCGATTCCGGATAGTCT
+
4=;;=A;CAA<BB996@@ADDCC:66;;;:9=9?<;;0;A>B<:99B>CC?BBCDD>A>AA@D@D@BBBBBCA>?;>=>>>.734=999:+9?9:5:@A>ABABAAABB=@AAAAABB@B?B>D=>?>885;;4;>?@<>>>CAA@@>??>>;;;=8888;>>6;7;>>AAABAA:>>BDD/=198*89===,==999*,),,,,,9:/66,/<<=,;//-9474//).8;<<???:?9>>?B>=::<<<6<///9>@::;@ABB=9===9;///9=16167=@@@;;;
@ATNG8:01539:04573
GATGGTAGCTCTGCTCTGACTCTCGTACTCATTCGTTTCGGAAGAGACAGGTACGTTAATAGTTAATAGCGTACTTCTTTTTCTTGCTTTCGTGGTATTCTTGCTAGTTACACTAGCCATCCTTACTGCGCTTCGATTGTGTGCGTACTGCTGCAATATTGTTAACGTGAGTCTTGTAAAACCTTCTTTTTACGTTTTACTCTTGTGTTAAAAATCTGAATTCTTCTAGAGTCCTGATCTTCTGGGTGCGCTACAGTCTCTCTACCATCGATTCCGGATAGTCT
+
:AA@6;5:<=<565555555<<<666999944.48883;B?B?CCBBCFC?DB;9;254=9;;0989@BB?@;<:75499:*4>7@BCD=CBA?695:99:49>=>=>:=995555=5:;>8@;?>>>??BB?BCAB>BBDBBBBAA;<;;;@@@5;:A=@D?B?CCAB:99??666??@2@:>8<@@@@,@@999:-::;:?9::9505>>>+;556;:?:>D@@@?@?????AAACBB;@@BB;A@AA@@BBBCBDCEFFC@@7;;;@BB?B@C@C@@@@@@
@ATNG8:01541:04552
GATGGTAGTGTCAGTGCGCGTCGTCCAGAAGATCATGAACTCTAGAAGAATTCAGATTTTTAACACGAGAGTAAACGTAAAAAGAAGGTTTTACAAGACTCACGTTAACAATATTGCAGCAGTACGCACACAATCGAAGCGCAGTAAGGATGGCTAGTGTAACTAGCAAGAATACCACGAAAGCAAGAAAAAGAAGTACGCTATTAACTATTAACGTACCTGTCTCTTCCTAAACGAATGAGTACTGTATCTATGTGTGCGCTACATCGATTCCGGATAGTCT
+
:<CC=@@CCCCBCBCBCBAACCECCABBCACCCCBCDCACEKDBCC@CD@C@CCB;;;;;*;<@@BBFFECCCD>DB;;;;;*;C>C4;;;.;EC@FBAACCCBB?B@BA>@@@>@ACCDCCCCBDDCCCDDACBBB?B@@?BBBB=A>B::7;BABCDDC@BBBBBB@BB?AAA>??BBB=@@>989899(:@;??@?BBAAA>A?CCBA<B>>>BBB@CLCCCCC?C?CCD>CBB?9::CCCCBBBCCBBBAA??>>>AACDCBBBBB><@<@<:::@;;;
@ATNG8:01547:04543
ATGGTAGGTGCAGCATGAGTGTATCCACGAAGATCAGGAACTCTAGAAGAATTCAGATTTTTAACACGAGAGTAAACGTAAAAAGAAGGTTTTACAAGACTCACGTTAACAATATTGCAGCAGTACGCACACAATCGAAGCGCGGTAAGGATGGCTAGTGTAACTAGCAAGAATACCACGAAAGCAAGAAAAAAGAAGTACGCTATTAACTATTAACGTACCTGTCTCTTCCGAAACGAATGAGTACTGCGTCTCACTCTCGCCTACCATCGATTCCGGATAGTCT
+
///)///)489///:9955595555.////2///77;6;7<@AAA;;7;A>A=BBA;;<<<*;?CBBBCBBCGCC>CCCGGGI2EC?C@DDD;DBB@CCBBCBBBB?B@BB?CCB?AABCBCDBCCCCFCCDC?DCCC???@AA?BB?B@CBB?CCCBBBBB?B???AA?AA=ABA4:::99,9??;99:9:9%:>;<?>;>@@=>:>=AAAA;>;>>B;;:;CBBBCC?C@CCC<A@?=?AACECAAAAABBCEDCCCAABD@CCC?B:::?B>A>A>???B@;;
@ATNG8:01557:04548
GATGGTAGCAGACGTGACAGAGCGCCAGAAGATCAGGAACTCTAAGAAGAATTCAGATTTTAACACGAGAGTAAACGTAAAAAGAAGGTTTTACAAGACTCACGTTAACAATATTGCAGCAGTACGCACACAATCGAAGCGCAGTAAGGATGGCTAGTGTAACTAGCAAGAATACCACGAAAGCAAGAAAAAAGAAGTACGCTATTAACTATTAACGTACCTGTCTCTTTCCGAAACGAATGAGTACTGCGTCTCACTCTCGCCTACCATCGATTCCGGATAGTCT
+
//77188@@BB?:::<455<::;95155585556658=7:87//)/838=6;300///99+916:633377899/3344444$45.56<==2>?A9669@B@@00,06;>;?CC@BBCBBCBCCHABABBBB@AAAA>AAABCCCC?C@BCB@BCCDCCBB>BBAAAB>BD?@@A?BBAA@;><<99:::9:%9A;A:;;BADAA<A<>>>@=@=A?B@@<@@A@@@@A<A>BCC>CBB?BCBCCCE@@?A@@@AA@@AA@BB?BBB?BCAAAB?B?B?BCCB???
@ATNG8:01567:04539
GATGGTAGCTATACGTATATCTATGTACTCATTCGTTTCGGAAGAGACAGGTACGTTAATAGTTAATAGCGTACTTCTTTTTCTTGCTTTTCGTGGTATTCTTGCTAGTTACACTAGCCTATCCTTACTGCGTTTCGATTGTGTTGCTGTACTGCTGCAATATTGTTTAACGTGAGTCTTGTAAAACCTTTCTTTTTACGTTTAACTCTTCGTGTTTAAAAATCTGAATTCTTACTAGAGTTCCTGATCTTCTGGTATGACTAGTGTACTACTACCATCGATTCCGGATAGTCT
+
3;<<@CC?@@<B@;96@@C=>9A/////599;6956605<5:1555;<<<9====A:@::95<7@7<?;:99:9>6?DCCC1=<5=9::9+<;38194<9>@>@@@@:93977789==0//99694888.....'.356277:;0522299:<>998;7,3371333,24;855558:;585:::+6/55-58>>>+88656.5*/.88599AAAA:ADED.:875=785<=9=;<;;;550536533//)/58076;9979888>???A@>:;;5;888;;<A<?<?A<<9;:
@ATNG8:01569:04540
GATGCTATACGTATATCTATGTACTCATTCGTTTCGGAAGAGACAGGTACGTTAATAGTTAATAGCGTACTTCTTTTTCTTGCTTTCGTGGTATTCTTGCTAGTTACACTAGCCATCCTTACTGCGCTTCGATTGTGTGCGTACTGCTGCAATATTGTTAACGTGAGTCTTGTAAAACCTTCTTTTTACGTTTACTCTCGTGTTAAAAATCTGAATTCTTCTAGAGTTCCTGATCTTCTGGTCTACTACACTGTACTCTACCCATGATTCCGGATAGTCT
+
?ACCAAABBBBBBCCCBBBBBBCCBC?@=@BBB<BCAC@CCCDDDD=CCCBB?B?CBCC?C?CDD@@?ABC@BBBBB3BB?BBBB=BEED?ABB@CC>???BBB?BBBDBA@A>CBC<A?AAAAA???<A@@@8==BA==<?ABAA>>>?A=CAA<AA:>;>>>AA??@?:=;;::-:8=877888(7=///)/58///888:/7675'2;;;A<@<>=6<?;;;;;9=;>>EB@@7;;@<@???AAAA>>><;;A>>>677-8==<<5:7::><99///
@ATNG8:01569:04555
GATGGTAGCTCGCTGATGATATCTCCAGAAGATCAGGAACTCTAGAAGAATTCAGATTTTTAACACGAGAGTAAACGTAAAAAGAAGGTTTTACAAGACTCACGTTAACAATATTGCAGCAGTACGCACACAATCGAAGCGCAGTAAGGATGGCTAGTGTAACTAGCAAGAATACCACGAAAAGCAAGAAAAAAGAAGTACGCTATTAACTATTAACGTACCTGTCTCTTCCGAAACGAATGAGTACTATAGACTATCTGAGACTACCATCGATTCCGGATAGTCT
+
5<==?C=BCB=>CDDCBBBCCHDEC@CBDACBBBA@<@?CCBCDCD?;:59=?@???ABB2A>ABBBBAAABFD:9:;;;;;*:;596@BC8AAB@CCCCFDCCC@B@BB@BCD>@@BBBCCCGCGCC9:9B?ACCC?BBBDCCCC?C@CBB@BBCCAAAC@AAAACC?CB?BBA;>>9999+9<<9::::9:%:><=855>>@@B<?;;;;;/808>BAA?ACBBBBA<@=@@@9?BA?@889AAABBBBBBAA@@CCBBBBBBBB@DCBBBD>A>A?A@BA?99
@ATNG8:01569:04560
GATGGTAGGTGCAGCATGAGTGTATCCAGAAGATCAGGAACTCTAGAAGAATTCAGATTTTTAACACGAGAGTAAACGTAAAAAGAAGGTTTTACAAGACTCACGTTAACAATATTGCAGCAGTACGCACACAATCGAAGCGCAGTAAGGATGGCTAGTGTAACTAGCAAGAATACCACGAAAGCAAGAAAAAAGAAGTACGCTATTAACTATTAACGTACCTGTCTCTTCCGAAACGAATGAGTACGATGAGATCTCGTGTGCTACCATCGATTCCGGATAGTCT
+
//:;6;@D;@9:944;555<@<;AAC>@;B?AA<>>B?B@BCA@ABC?@@?A@CDCBCDDD5B?BBBBCCCDCCD?CB<;;<;*;C>A5;;;&99939?>:>@>00-0=@@=@BB?BBBBCCBCBBBBCCCDCADDED?A@BCBBBC@EACBB>BBBCCBBB@CBBBBB?AB>AAB?BBA@@<999;888888$0:6:0//;:?:;6585ABA:>8=8;;A=BA@AA:;:;@CCD@@@@?AAADCBCBBBBBBBBBAAACCAAABCC=<=778@<@<@=>>=@;;;
@ATNG8:01574:04533
GATGGTAGAGTACAGTGTAGTAGACCAGAAGATCAGGAACTCTAGAAGAATTCAGATTTTTAACACGAGAGTAAACGTAAAAAGAAGGTTTTACAAGACTCACGTTAACAATATTGCAGCAGTACGCACACAATCGAAGCGCAGTAAGGATGGCTAGTGTAACTAGCAAGAATACCACGAAAGCAAGAAAAAAGAAGTACGCTATTAACTATTAACGTACCTGTCTCTTCCGAAACGAATGAGTACGTGTGACGTACGTGAGCTACATCGATTCCGGATAGTCT
+
BCDD?CBBCACBBDDBBBBCBCCCD?BBC@DCCCBC@B>BBB??@C@CB?B@???BAAAB2@=@BBBBBBBB@@<@AACEEE5CB?C<ABB9AEGACCBBCCB:98;@CEADCC?BAAABDCCCCDBBBDCC@BCCC<?@BBCBAA?C?CBB?BCBCBCCC?ABBBBB@BD@878>@@?>>8?@A;::9999%0=:=///:9A??<?<@ABC;A;ABDBB?CCBBBAA?C?BBD>BAA>AAAACCBBBBBBBCCBAACBBBBBB@BAB889B<><?@CCDB9:9
@ATNG8:01542:04624
GATGGTAGAGAGAGCTCTCTCATCGTACTCATTCGTTTCGGAAGAGACAGGTACGTTAATAGTTAATAGCGTACTTCTTTTCTTGCTTTCGTGGTATTCTTGCTAGTTACACTAGCCATCCTTACTGCGCTTCGATTGTGTGCGTACTGCTGCAATATTGTTAACGTGAGTCTTGTAAAACCTTCTTTTTACGTTTACTCTCGTGTTAAAAATCTGAATTCTTCTAGAGTTCCTGATCTTCTGGGCTGCGCTGATATGCGCTACCATCGATTCCGGATAGTCT
+
<@AA9==CBBBBCCC@;;====>DB@;@>>9;7;CCH>CB@CABB@@?:;0944<;0545@@@@E???BBBB?9=69:::&894;ABA9AC??=?AA>AC?A??>;=9?999A?@??676<@<A:;;>;;;=AA;;6;;:==<9:9:<?=<<:94:8:=BA=B=A@@>>=?>A59;>=</<3:5:=?AA/@@==>8=EEBBBA@>>;;@@@,:///>9@7??;?@AA@??<?:==AA@?;<99919///:<=>=>>>>?>A>>;5:8;6677=7<7;<:>;;;
@ATNG8:01544:04589
GATGGTAGTACATGATAGACGACACCAAGAAGATCAGGAAACTCTAGAAGAATTCAGATTTTTTTAACACGAGAGTAAACGTAAAAAGAAGGTTTTTACAAGACTCACGTTAACAATATTGCAGCAGTACGCACACAATCGAAGCGCAGTAAGGATGGCTAGTGTAACTAGCAAGAATACCACGAAAGCAAGAAAAAAGAAGTACGCTATTAACTATTAACGTACCTGTCTCTTCCGAAACGAATGAGTACGATGAGATCTCGTGTGCTACCATCGATTCCGGATAGTCT
+
/88889;@B@=A;;:;>>====<<;.5.55.//////)//)/77999;354.454344555555"5.5<=E>>DC;;;8;BBCDFF5CBABADCFD5FEIBCCCBCCCCC?B?BB?BAA?BBCBCBBBBBBCBBBCC@CEAB>BBBBAB@@;@;B@@=AECCDCCC@CCCCCC@BA?BDC<??898*9>>:9999:9%9>;>:8:DCBBB=?<?@BA1617AB@A=@@@CCBB?B@@@@<@EEACCBBBBBBBBCBBBBB===BBBBBBBB@@D?:;:9<8<8<=8>000
@ATNG8:01549:04582
GATGTAGACATATCGTACTCTCTGTACTCATTCGTTTCGGAAGAGACAGGTACGTTAATAGTTAATAGCGTACTTCTTTTTCTTGCTTTCGTGGTATTCTTGCTAGTTACACTAGCCATCCTTACTGCGCTTCGATTGTGTGCGTACTGCTGCAATATTGTTAACGTGAGTCTTGTAAAACCTTCTTTTTACGTTTACTCTCGTGTTAAAAATCTGAATTCTTCTAGAGTTCCTGATCTTCTGGTGAGATATGCATGATGCTACCATCGATTCCGGATAGTCT
+
::@>@BCCBB??ABCBCBBBBBBBBBCCC@?<@>>@;AA>A>AA@@@DD@BBBBB@C@FDBB?A?BCBBBBBBB?CBCCE3B@<@856(8@@@?BCD@98499?@@A>>A???>?A=A@>9>:====>===;AB::8;@@@>>>?>DAAAA>>><??@:==<A<@@@@@???@<>>@A@6@:>788888(8@898)789665==;;/7787(5;=;<:=<??<@>>>@@@7;7;>A>>>7;;=8=>?===@A>>>BA===::9:*//::::6:9A<;;;<;>A
@ATNG8:01564:04610
GATTAGTGTGTCTCTGAGAGTAGTACTCATTCGTTTCGGAAGAGACAGGTACGTTAATAGTTAATAGCGTACTTCTTTTTCTTGCTTTCGTGGTATTCTTGCTAGTCACTAGCCATCCTTACTGCGCTTCGATTGTGTGCGTACTGCTGCAATATTGTTAACGTGAGTCTTGTAAAACCTTCTTTTTACGTTTACTCTCGTGTTAAAAATCTGAATTCTTCTAGAGTTCCTGATCTTCTGGAGATACACATGATACTCTACCATCGATTCCGGATAGTCT
+
==A?CCCCCBCCBBBBBCCCCCCCCDDCBB>BCDD=AA?B@CBCCCBB@BCCCCAD@CCCC?C@CDCCBCBA@=AAABB5BD@CBBB=BBCC@BCCACC@BCCCCCCDBBBBB@BBC?C@CCBBBA@@?BAAB;;:BCCCDAA@CCCBBAA?BFF@BC?B?BBBBBDCCB>B@@A@7@>C>;<;;;*;EBBB?BCGGCCCBBA<@@@?,@A@@@>A>@@<@BBBBBC?B?CBFCCC>AAC@CCCCBBBCCCBBCBBBBBBD?B898BA;><>@CCCCB@@
@ATNG8:01576:04607
GATTAGTATCTGTCTACGAGAGCCAGAAGATCAGGAACTCTAGAAGAATTCAGATTTTTAACACGAGAGTAAACGTAAAAAGAAGGTTTACAAGACTCACGTTAACAATATTGCAGCAGTACGCACACAATCGAAGCGCAGTAAGGATGGCTAGTGTAACTAGCAAGAATACCACGAAAGCAAGAAAAAAGAAGTACGCTATTAACTATTAACGTACCTGTCTCTTCCGAAACGAATGAGTACTGTATCTATGTGTGCGCTACCATCGATTCCGGATAGTCT
+
:;?5::;;<<>>;AB@BBCBBCB?BBC?B@?@;<4;:>>??>BB=AB>A=AAA><>><,=;@@@BABBBABD>@@AAAAA2A?>C5;:.5994;A;???>9?9?;??9?@@6;:@:BBCCCDCCCIDBB@B;;;@DB@A@BBB?@<>00+/<879;;<9<==A<A67727>;288;;;188738<<<>>&970795=>9=AC=A=788A;A187@??;@???@>?<?>AAB=???>AA@ABEBCCAAABBBABB@???<<<::68A<97:7;1727;;?999
@ATNG8:01539:04663
GATGTAGTGTCATATGAGAGTGTGTACTCATTCGTTTCGGAAGAGACAGGTACGTTAATAGTTAATAGCGTACTTCTTTTTCTTGCTTTCGTGGTATTCTTGCTAGTTACACTAGCCATCCTTACTGCGCTTCGATTGTGTGCGTACTGCTGCAATATTGTTAACGTGAGTCTTGTAAAACCTTCTTTTTACGTTTACTCTCGTGTTAAAAATCTGAATTCTTCTAGAGTTCCTGATCTTCTGGAGATACACATGATACTCTACCATCGATTCCGGATAGTCT
+
4=>>CAAABABCCCCCCBBBCBCDDCBBB??=?BDE=CB?C?CAA@CDD@DDDAB>B@BDCC?C?CCCB@B=DFACBDCC1CC@CCCC=CC??>@CB?CF9:9CCCC?BBDDEECC@CCB@C@DDBCBBBC@CCCC?BBBBBCCCCCCCC@@@D?CCC?CC?C@@??CCCCB@<@:;::.;5;5;;;;;*;BBBC=@ACBBBCCB@>@@@@1BBBBE=A?BDADBBBBDD@D@BBBDBB@BBC@BBCDCCCCCBCBDCBBBBBB@BB@@AB?B?B?BBBCAAA
@ATNG8:01542:04641
ATGGTAGGACGAGCGTCTGAGAGGTACTCATTCGTTTCGGAAGAGACAGGTACGTTAATAGTTAATAGCGTATTTCTTTTTCTTGCTTTCGTGGTATTCTTGCTAGTTACACTAGCCATCCTTACTGCGCTTCGATTGTGTGCGTACTGCTGCAATATTGTTAACGTGAGTCTTGTAAAACCTTCTTTTTACGTTTACTCTCGTGTTAAAAATCTGAATTCTTCTAGAGTTCCTGATCTTCTGGATACACTCATGTGCACCTACCATCGATTCCGGATAGTCT
+
///)///)/////3444:99;==>BCCCB@A=@@@@9@B@D@BBBCCDD@DCCCC@C@CCCD?C@CCCCCCCDD=BBCCC1CC?CABB=BCCC@CCC@DC?@A@ECD@BBFFDDBB?CCC@A?BCCCBBBC?CCBB@CCCCCBAABBBCCBBBB?BBD?@@=@@CBDCCCCCC?B@?@@7?9?=::::9*:B:::8<CCCCCBBBDACCCC5DBBBF@D@CC?BBCCBBC?CABBBBBA>@@CAECCBBDBCCBBBCBCC?BBB?B999CB?B?A?BBBCBB@
@ATNG8:01549:04650
ATGGTAGAGTATCATGTGTATCTCCACGAAGAATCAGGAACTCTAGAAGAATTCAGATTTTTAACACGAGAGTAAACGTAAAAAGAAGGTTTTACAAGACTCACGTTAACAATATTGCAGCAGTACGCACACAATCGAAGCGCAGTAAGGATGGCTAGTGTAACTAGCAAGAATACCACGTAAGCAAGAAAAAGAAGTACGCTATTAACTATTAACGTACCTGTCTCTTCCGAAACGAATGAGTACTACTCTCATAGACACACTACCATCGATTCCGGATAGTCT
+
///)/777=CB;;;555;555555.5555.54.5;;;5:7?BAAABA?CB?B?BCCAABBA2A@CCBCCCGHBBB>B@AACCD0BC5;5;;;*;BD@BCBB<:;;;99?DD999B??>?BBCDBCCCCDAAAC?CDDD?AABBCCCC?C@B@@?@CCCBAAD@AAABBB>BC@CBB<>>AAB@BBA?CCCCC3BB?BCCDCCBB@;A<AAEE7;7;ACCC@CCBBBDD?C@BBB<B@@=@CDDCACC???ABCBB7:9CB:;;CBC@CAAACC@B?B?BCCC@A?
@ATNG8:01556:04659
GATGTAGCTATACGTATATCTATGTACTCATTCGTTTCGGAAGAGACAGGTACGTTAATAGTTAATAGCGTACTTCTTTTTCTTGCTTTCGTGGTATTCTTGCTAGTTACACTAGCCATCCTTACTGCGCTTCGATTGTGTGCGTACTGCTGCAATATTGTTAACGTGAGTCTTGTAAAACCTTCTTTTTACGTTTACTCTCGTGTTAAAAATCTGAATTCTTCTAGAGTTCCTGATCTTCTGGTATGACTAGTGTACTACTACCATCGATTCCGGATAGTCT
+
<BBBBCCBBBCCCCBBCCCDCCBBBCCCC@A?AECF>CB@C@CCCCCBD?CCBCC?C>BACC?C?CCAABBACC??@???2>A=B?AA=ABAC?B??=?B?AABCBB?BBBCBAAA>AAA;A;A===>==>;AA885:<?=><@>AAAA>>>?@:=<<;@A;@;?>>>>@@AA<@>>>>5>=B<@@@@@/<<666.6/////<97:18888(5=;;>4:4:<8=@A@>>?<?<??>><=7;;E=BBA@@@@@AAAA???AAA??;?;;;>>;C9>7>AAA888
@ATNG8:01558:04632
TATGGTAGTGTGTCTCTGAGAGTATTACTCATTCGTTTCGGAAGAGACAGGTACGTTAATAGTTAATCGTACTTCTTTTTCTTGCTTTCGTGGTATTCTTGCTAGTTACACTAGCCATCCTTACTGCGCTTCGATTGTGTGCGTACTGCTGCAATATTGTTAACGTGAGTCTTGTAAAACCTTCTTTTTACGTTTACTCTCGTGTTAAAAATCTGAATTCTTCTAGAGTTCCTGATCTTCTGGGATGTGTGCGCAGTGCCTACCATCGATTCCGGATAGTCT
+
=CBB?BAABEEDBBBBBBBBDECCC@BCBBBB?ABBB<BB>B?BCBDDCC@BBA::8;?BCCD>A<BBBBBCC@CCCCC5BB@GCBC>CIGD@CCD@CC8;:BECC@ACCBBAAA<@AB>B>?@@BBBA@?BBBB>BBBB===>AAAA><<=>;>>=;@@;?;?>>==?>?B;A<<<;2<<A:>>>@>.9<99918/////><;>18888(2999:5<767.6<;<A;;7;=BBC@@@;:;=@6=///@//8==BBDBB<?>>8>;;;=>;><@;@BBD;;;
@ATNG8:01530:04694
GATGGTAGCTATACGTATATCTATGTACTCATTCGTTTCGGAAGAGACAGGTACGTTAATAGTTAATAGCGTACTTCTTTTTCTTGCTTTCGTGGTATTCTTGCTAGTTACACTAGCCATCCTTACTGCGCTTCGATTGTGTGCGTACTGCTGCAATATTGTTAACGTGAGTCTTGTAAAACCTTCTTTTTACGTTTACTCTCGTGTTAAAAATCTGAATTCTTCTAGAGTTCCTGATCTTCTGGAGATACACATGATACTCTACATCGATTCCGGATAGTCT
+
:BDD?AAAACBBBBBBCCCCCCDCCBAA@CBB?BBAA<BCAD@DDBBCBB@DCCBB?B?BBCC@A@DCCBBBCBB?BBCBC3BB?BBBD>CCAB?BBB=AA<>>?A@@>ABBBDA@@>A@@;A;@?>><><A<@@@D676A>==>?@@AA@;;:@::;;:==8=;@===??A>><>A@AA6A:>988888(8<///)//9///;<;?<@@@@/@BBAA<C>??;>>???<<9=7;;AAAB588B<??@>>>>>>??AAACCAAAAAAA>>@<A;A:??>><?>
@ATNG8:01540:04723
GATGGTAGTATATCGCGTCGCTATCCAGAAGATCAGGAACTCTAGAAGAATTCAGATTTTTAACACGAGAGTAAACGTAAAAAGAAGGTTTTACAAGACTCACGTTAACAATATTGCAGCAGTACGCACACAATCGAAGCGCAGTAAGGATGGCTAGTGTAACTAGCAAGAATACCACGAAAAGCAAGAAAAAAGAAGTACGCTATTAACTATTAACGTACCTGTCTCTTCCGAAACGATGAGTACTATAGACTATCTGAGACTACCATCGATTCCTGATAGTCT
+
:;>>?C?@?BDBDDCCBBBCDDC::7;@@=?BAC@@?B@CCCCDBB@BD@C@CBBBCGGD2D@CABBCCCCCCD>?@@CDDD5AA?A@DIE;EFEBH<<;DBDBB>B@AA=A::8;DBCCBBDCCDCCBBCC@CAAA?BBDCAAAD?B?B@@>@BABABCD?BBACCC?994:??;@=9999*9<<89:::::%:937=;<====9,/+/866(/)/;@@A@CCB???D=@:;::5:00///;??>??@CCCA>>ACABBBABBBB<????BB@C?BBAABDCBA
@ATNG8:01551:04719
GATGGTAGTACATGATAGACGACACCAGAAGATCAGGAAACGTCATAGAAGAATTACAGATTTTTTTAACACGAGAGTAAACGTAAAAAAGAAGGTTTTTTACAAGACTCACGTTTAACAATATTGCAGCAGTACGCACACGATCGAAGCGCAGTAAGGATGGCTAGTGTAACTAGCAAGAATACCACGAAAGCAAGAAAAAGAAGTACGCTATTTAACTATTAACGTACCTGTCTCTTCCGAAACGAATGAGTACTGCGTCTCACTCTCGCCTACCATCGATTCCGGATAGTCT
+
4334.445:=@A955;899=:::<<.4494555///)//)/////;9:819939)////4444444"438:40/8////6.////////#/:5:388888$8;<7555:98:777,36;<78=86<BCBCBCCCCBCCCBBBBBBCC?BACCBBBB?B@CBB?BBCCCA@A?CDBA@A>BB>BBA288787*:::4:::::+6<4:///9;=888-89:::<9=8=>HCA?ACBBABA=B?BCC=B;;:;CDECDDDCCCCCCCCCDBBBBB>BDC@CBBBBDAD?B?CAAA:::
@ATNG8:01554:04727
GATGGTAGCGCATATCAGCGCAGCCCAGAAGATCAGGAACTCTAGAAGAATTCAGATTTTTAACACGAGAGTAAACGTAAAAAAGAAGGTTTTACAAGACTCACGTTAACAATATTGCAGCAGTACGCACACAATCGAAGCGCAGTAAGGATGGCTAGTGTAACTAGCAAGAATACCACGAAAGCAAGAAAAAAGAAGTACGCTATTAACTATTAACGTACCTGTCTCTTCCGAAACGAATGAGTACGATGAGAGAGCTCTCTCTACCATCGATTCCGGATAGTCT
+
::7<;<05:BAA;;;BCCDAA;;;@:@BC?CCCCAA?AACCCBBBB@CD@C?BAA;;;;;*;=BBCCDEECCCG>C>999999%;:59?CG@0DCC:>ECCBBC:9::@BB@ACC@CCAABBBBCCCCCCCCE?E@BB?BBBBCCCC@B@C9979CBABCCC@CCCCDC?BB>BBB>??BCA9>9949AAABB)BC@B99:CDCCC9:99BCB:=:=ACBB@BCDBCCB?B?@@@;@BB?;::BBABBC>?>BBBABDBBBBAAABB?B676AA=A=A;>?BB@@>
@ATNG8:01558:04710
GATGGTAGCGAGCGAGTGTGTATACCAGAAGATCAGGAACTCTAGAAGAATTCAGATTTTTAACACGAGAGTAAACGTAAAAAGAAGGTTTTACAAGACTCACGTTAACAATATTGCAGCAGTACGCACACAATCGAAGCGCAGTAAGGATGGCTAGTGTAACTAGCAAGAATACCACGAAAGCAAGAAAAAAGAAGTACGCTATTAACTATTAACGTACCTGTCTCTTCCGAAACGAATGAGTACGATGAGATCTCGTGTGCATCGATTCCGGATAGTCT
+
;;A@<@ACCCCCCBABBBBBBBBBB@FCCBBBBCBB?B?BBBBCDC@CC>A>@ACAABBB5BADDCBCDEFBBA:@B@@@AA2AB?B?BBB;BCD@DCCAA=@00*0<@B?BAC?BDCBABBBCCCCBAAAC@EDDD?BBBCBBCB?B=BAA=ADCCCDDD@BBBBAA@BB?BBD=@@998-:==;99::::%0>;;0/0@?BBD=?<>ABA<?<;ACCC@CCCCCDC?B?BBC>CBC@@@?DCCA?@AAACAA@@@BBBBAA@CA>>A<A=A=AA>@>>>
@ATNG8:01571:04729
GATGGTAGCAGACGTGACAGTGCGCCAGAAGATCAGGAACTCTAGAAGAATTCAGATTTTTAACACGAGAGTAAACGTAAAAAGAAGGTTTTACAAGACTCACGTTAACAATATTGCAGCAGTACGCACACAATCGAAGCGCAGTAAGGATGGCTAGTGTAACTAGCAAGAATACCACGAAAGCAAGAAAAAGAAGTACGCTATTAGCTATTAACGTACCTGTCTCTTCCGAAACGAATGAGTACGATGAGAGAGCTCTCTCTACCATCGATTCCGGATAGTCT
+
9=AA>@>C@;@B6:5===;;<C@AC?BAB?CBC@@@<@=@@@:;9A<<?>A?999?>CCC1C=ABBBBB@@BCC<==@A@@@09;59.999&9@@>::9@@@@;;;;AEE@BBC>AA@?@CCCDDDCCCCBB?BBAA=AAA@@AAA=A?B@@>ACCCCCCB?BBBBBB?BB?BCB>AA99:,7;;8<@@@A2AC@A@??CAABD7:;AA>><>;>A<<<9===?@>>;>;??B9AAA<@@AAAAB@@@A???AAA@=88///:9=38=>888=F=B;>><;:??
@ATNG8:01577:04706
GATGGTAGTGCGTGAGAGAGAGACCCAGAAGATCAGGAACTCTAGAAGAATTCAGATTTTTAACACGAGAGTAAACGTAAAAAGAAGGTTTTACAAGACTCACGTTAACAATATTGCAGCAGTACGCACACAATCGAAGCGCAGTAAGGATGGCTAGTGTAACTAGCAAGAATACCACGAAAGCAAGAAAAAGAAGTACGCTATTAACTATTAACGTACCTGTCTCTTCCGAAACGATGAGTACTATAGACTATCTGAGACTATCGATTCCGGATAGTCT
+
33885:>>CDCBBBCBABBCDCGCFFCABACBBBCB=A<;96BA<B?CC@B<A@@@????1;<BAA???@=777(33:4444$4<7;.555&5<<8;A@BBBA9;4;5;;>AAA>A;;5BBBCCDFDDCBBB=A@;;5;???ABCB@C@C:989@@@AAACADCA@??;@A:??@6=;=>?8?<<9===??.?A????A@@=88189>==>:=;>>@@@?;;:??BC>?<:;;5:00///688;B@@?=>>>=:<<==BBBBBBBBBA?C<><?CAAABB
@ATNG8:01528:04762
GATGGTAGTGTGCTCTGAGAGTAGTACTCATTCGTTTCGGAAGAGACAGGTACGTTAATAGTTAATAGCGTACTTCTTTTTTCTTGCTTTCGTGGTATTCTTGCTAGTTACACTAGCCATCCTTACTGCGCTTCGATTGTGTGCGTACTGCTGCAATATTGTTAACGTGAGTCTTGTAAAAACCTTCTTTTTTACGTTTACTCTCGTGTTAAAAATCTGAATTCTTCTAGAGTTCCTGATCTTCTGGGATGTGTGCGCAGTGCCTACCATCGATTCCGGATAGTCT
+
33:<58<=00/988:>9=?:;0//////7//)589:1::7;7;=ABBBC@DCIDFAF@CCCC=A=ABAAB;<6@7::<;;;$55.5:=>4BB@@:@:;59C69;BBCC@CCCCCCDE@BBB@C?CCBAAA::6:@BB?CBB;;;BBBCBCCCGED?BBB>BC@B@CBCCBCCBB>A;;;;;*;=A=AAAAAA(@ABBF=A@BBEBBBCC@CCDD5CCB;;8:>BC?BBB;;;B@B@BDBCCD?B@AA8A;;<ABACCBBBBCCACDC@DBAAAC@E@C@DBBBBAA
@ATNG8:01536:04772
GATGGTAGTAGTACACTAGTCATACCAGAAGATCAGGAACTCTAGAAGAATTCAGATTTTTAACACGAGAGTAAACGTAAAAAGAAGGTTTTACAAGACTCACGTTAACAATATTGCAGCATTACGCACACAATCGAAGCGCAGTAAGGATGGCTAGTGTAACTAGCAAGAATACCACGAAAAGCAAGAAAAAGATGTACGCTATTAACTATTAACGTACCTGTCTCTTCCGAAACGAATGAGTACTATAGACTATCTGAGACTACCATCGATTCCGTATAGTCT
+
--6838@@BCBBBCCCCBCCDDAAA?BBB@B@@@996:?BBCCCCC@CC=@<BBBCCEDD2B?BABBBACCCCC=@>;;;;:*;;5;;BCC;CCCACICCCCB9:7;@BFHDCC?BBBCCDD@BCCCCBBBC@CCCC?BABBBCCB?B?BBB<AABB?@?C?BCBBBB?B@<@AA;@@9::9&7==89???@1?@BBBBBCAAAB=?<?A?@3949@AAC?BBBBBBB?C@??>8?;;6;@@BAAABBAAABBDCBACBBBBBBBB>B799CC?B?BCCBBBBBB
@ATNG8:01538:04775
GATTAGAGAGACTGTAGCGCACCCAGAAGATCAGGAACTCTAGAAGAATTCAGATTTTTAACACGAGAGTAAACGTAAAAAGAAGGTTTTACAAGACTCACGTTAACAATATTGCAGCAGTACGCACACAATCGAAGCGCAGTATGGATGCTAGTGTAACTAGCAAGAATACCACGAAAGCAAGAAAAAAGAAGTACGCTATTAACTATTAACGTACCTGTCTCTTCCGAAACGAATGAGTACGAGAGTCAGAGCAGAGCTACCATCGATTCCGGATAGTCT
+
<AA?AAACBBBBBBBBBBDCCCH?;;:?9;;;;98A@CBBCA;:59?2708?;88999'84833449<9777.3394999(99495;99+95549<BBBBA:;4;=;<5;::299BABBACCCC@@@A;<5;A;;5;@@@AACCBC@?:97B@@BCCC@BBB>>>?B>;=86-55757,756-6::::;&7836/..99<<=<<:;:>@5=7==ABB>@@BBBAA>A<??@9<9939??ABBBBB@@?AABBBBABCCBAA@=59///>=7>7=9A==B@A@
@ATNG8:01540:04733
GATGGTAGGCGTGTGAGAGTCTGCCCAGAAGATCAGGAACTCTAGAAGAATTCAGATTTTTAACACGAGAGTAAACGTAAAAAGAAGGTTTTACAAGACTCACGTTAACAATATTGCAGCAGTACGCACACAATCGAAGCGCTGTAAGGATGGCTAGTGTAACTAGCAAGAATACCACGAAAGCAAGAAAAAGAAGTACGCTATTAACTATTAACGTACCTGTCTCTTCCGAAACGAATGAGTACGATGAGAGAGCTCTCTCTACCATCGATTCCGGATAGTCT
+
=BBB>AAB=94:9444499445444)499379/0/94:4:@;///@+00)/5;::49999$46455BBBBCBBB6@:<<>>>,79172999(77757;888:?=@;@90/(-33(-/868<799>>@@?@?@;??>>;=>=A=<//)/)//0).?000@??==>>8BB?BC@B??9<=:::,890)/5555'/.(.559;577717175756=8;:8758=>AA====B===<56::70/-8----//6/.29999::>>9>A:<8<688AD>D<?<86697::
@ATNG8:01542:04743
GATGGGTAGCGCATATCAGCGCAGCCCAGAAGATCCAGGAACTCTAGAAGAATTCAGATTTTTAACACGAGAGTAAACGTAAAAAAGAAGGTTTTACAAGACTCACGTTAACAATATTGCAGCAGTACGCACACAATCGAAGCGCAGTAAGGATGGCTAGTGTAACTAGCAAGAATACCACGAAAGCAAGAAAAAAGAAGTACGCTATTAACTATTTAACGTACCTGTCTCTTCCGAAACGAATGAGTACCTCTGCAGACGCTCGTCATCGATTCCGGATAGTCT
+
,6---(-8778<<;5554:445445>055;7<9//)//)/4:::;=6505<0405<=<=CBB5B>BBAABCCCCBB5B<000000$0/*/5<<=/<<@:>>>C>>?;;7;?BB?BBB=::4394:9:9:;;;>?@>BCBB>@B00000;6=6@5616=<@ABBB?BBB@@@?A>9=00+00;;;5;;<9?AABBB'?>073888>A@@=@<==955'517:BBG@D@@@@:929<@@@9<552938884>=7333333;7888333888;7776;6:265/----
@ATNG8:01567:04744
GATGGTAGCGCATATCAGCGCAGCCCAGAAGATCAGGAACTCTAGATGAATTCAGATTTTTAACACGAGAGTAAACGTAAAAAGAAGGTTTTACAAGACTCACGTTAACAATATTGCAGCAGTACGCACACAATCGAAGCGCAGTAAGGATGGCTAGTGTAACTAGCAAGAATACCACGAAAGCAAGAAAAAGAAGTACGCTATTAACTATTAACGTACCTGTCTCTTCCGAAACGAATGAGTACGATGAGAGAGCTCTCTCTACCATCGATTCCGGATAGTCT
+
9;>@<@/55>CCCBBBBBBDCCCCC>CCC@DCCCBB@B@CCBBBDBBBB?B@BDCCGDDD5@?@BBBAAAGCCF>CA@@@@@0>A<A4;;;.<BB>BBBA@@C;:7;>AA?BCC?CCCBCCCBCCBDDCCCC@CECC>A@BACCCD@D?CBB@BDCCCBBA?BBBAAC@BB?BDB?BAA@A9::9;9999:(9@>CAAACBCBB7:9:DBB;><>ABBB@BBCBB@@=@@BBB=BBB?BBGDCCBBC898AA@@CB??>@?>>AA?B>=>AB=B<@=@??@>>=
@ATNG8:01573:04765
GATGGTAGTATATCGCGTCGCTATCCAGAAGATCAGGAACTCTAGAAGAATTCAGATTTTTAACACGAGAGTAAACGTAAAAAGAAGGTTTTACAAGACTCACGTTAACAATATTGCAGCAGTACGCACACAATCGAAGCGCAGTAAGGATGGCTAGTGTAACTAGCAAGAATACCACGAAGCAAGAAAAAGAAGTACGCTATTAACTATTAACGTACCTGTCTCTTCCGAAACGATGAGTACTATAGACTATCTGAGACTAATCGATTCCGGATAGTCT
+
//88188@@AA655=<<<<<<=;;;8<:;0444945069>>ACCCC@6666:?C666?A>+>:5559445<<<=3444:::<+<?;@<@@@2@999:BBB@@?==:<800+/::39;B@@@>??><>>000@:;/6/)/::///::6=8>6505:;;>>:94:?????==>9<>;199/0)/8838<<<=0>@>AA@@@;;8948(/.55.5688@@B?BBABA??:;*/00+//////889:::;;=888;;==>=A@>>;9=:::9:=*0)0/98778
@ATNG8:01541:04819
GATGGTAGGTGCACATGAGTGTATCCAGAAGATCAGGAACTCTAGAAGAATTCAGATTTTTAACACGAGAGTAAACGTAAAAAGAAGGTTTTACAAGACTCACGTTAACAATATTGCAGCAGTACGCACACAATCGAAGCGCAGTAAGGATGGCTAGTGTAACTAGCAAGAATACCACGAAAGCAAGAAAAAGAAGTACGCTATTAACTATTAACGTACCTGTCTCTTCCGAAACGAATGAGTACGATGAGAGAGCTCTCTCTACCATCGATTCCGGATAGTCT
+
78;?=A@B=99;6=>;AAACCBBBC@CBB@BBAB@@=@<@@DBBCH@BCABABBCCCCDC5B?BBBCCDDCCBC=@A;;;;;(;C>B5;;;6;AA?BBBAAABBA=A?@?=ACB?BABACCCCAAABBCCCL>BBCB@B@A@BBAB?C>BBB>BBCCABBA>AAA????BA=;;;000@@@6@0:4:?@@A/9828667><988,/,/<;;5;69=BCC@BBCBCDD5;5;;;0:?@=AAABBBBBBAAAAAABBBBB>>>==@=9=///==9=7@9;;<>>>>
@ATNG8:01548:04824
GATTAGGCGACATACATACGCGCCAGAAGATCAGGAACTCTAGAAGAATTCAGATTTTTAACACGAGAGTAAACGTAAAAAGAAGGCTTTACAAGACTCACGTTTAACAATATTGCAGCAGTACGCACACAATCGAAGCGCAGTAAGGATGGCTAGTGTAACTAGCAAGAATACCACGAAAGCAAGAAAAAAGAAGTACGCTATTAACTATTAACGTACCTGTCTCTTCCGAAACGAATGAGTACCTCTCAGACGCTCGTCCTACCATCGATTCCGGATAGTCT
+
=<B?AA>@@@BCCCCBCBC@@@B>ABB@BCA@<<+0*/7;;;@@8559A8AB@AABBB2C?ABEA@<<0000+0000777'7=8><>AA8@BB<@@;;;@@;;;4:=AA=B??=??A?BBBBCB<;<CCBB@CCAB?A@BBCCBB?B@DCC?BBCCBBBC?CBBCBB?BD?AAA@BAAAA;@>>;::9:99%9@;?:9:FEBBA<B=A?==5;5;>CA@>@BCCCCC@C@CBB>BBB?BBBBBDC?>>>CCABACB@@@??<?AA;@566??=D;@:@AAB===
@ATNG8:01565:04803
GATTAGCGCATATCAGCGAGCCCAGAAGATCAGGAACTCTAGAAGAATTCAGATTTTTAACTCGAGAGTAAACGTAAAAAGAAGGTTTTACAAGACTCACGTTAACAATATTGCAGCAGTACGCACACAATCGAAGCGCAGTAAGGATGGCTAGTGTAACTAGCAAGAATACCACGATAGCAAGAAAAAGAAGTACTCTATTAACTATTAACGTACCTGTCTCTTCCGAAACGAATGAGTACGATGAGAGAGCTCTCTCTACCATCGATTCCGGATAGTCT
+
:885::BAABBBBBBAABB;;;8;CC@BBBA;;5;<AABBBDD@BB?A@BBCBBBBB5BABCBCBBCCBBB;@@;;;;;';@=B5999&9B>9>CCCCBBBA<@<;;6;BB?DBBCCCBDBBCBBBCBB@CCCC@BBBBECBB@B?B;;6;;BABBCC@CCBDCCABB?:8:<@@:::AA::5:BBBB2??;??;BCCD@@?@?BCBB@A?BBBBB?BBBBBCD@E?BBB=BBB@BBDCBBBABBBBBCBBBBBBABABBBB?BBBBDD?D<B????@@??
@ATNG8:01568:04819
GATGTACATGATAGACGACACCAGAAGATCAGGAACTCTAGAAGAATTCAGATTTTTAACACGAGAGTAAACGTAAAAAGAAGGTTTTACAAGACTCACGTTAACAATATTGCAGCAGTACGCACACAATCGAAGCGCAGTAAGGATGGCTAGTGTAACTAGCAAGAATACCACGAAAGCAAGAAAAAGAGTACGACTATTAACTATTAACGTACCTGTCTCTTCCGAAACGAATGAGTACTGCGTCTCACTCTCGCCTACCATCGATTCCGGATAGTCT
+
=CCBAACBB=DCCCDCBBCCB@BCC@BBBA@@=@?BABBBCB@BB?B?BBAA@@@A2A?BCBBBBB@@@@8>@99999(:@;?3999(8:=;@;9:AAAAA=B=?><>>=:>;???AAAAAAAA>>>D7=>AA7;8::@@>>;><AAB<A;;:;@=<:>@@?@@;?>;?@=<???BD9>=;576777)///:99BCA=>>:>;?;;;=A<@=;;;<>>@E@@@;?;@DD:?AA?BA=<///767:=>=>>@@@>>>?8===8==?@??=A<C?BCCB?;;
@ATNG8:01572:04790
GATGTAGGCACTGCGCACACATCCCAGAAGATCAGGAACTCTAGAAGAATTCAGATTTTTAACACGAGAGTAAACGTAAAAAGAAGGTTTTACAAGACTCACGTTAACAATATTGCAGCAGTACGCACACAATCGAAGCGCAGTAAGGATGGCTAGTGTAACTAGCAAGAATACCACGAAAAGCAAGAAAAAAGAAGTACGCTATTAACTATTAACGTACCTGTCTCTTCCGAAACGAATGAGTACGTGTGACGTACGTGAGCTACCATCGATTCCGGATAGTCT
+
4;<;;AB?B@;;B<<<CBBCCBBB:BBB:;;AB;;9;=BCCCBBCBCC@E@BCA;<;;;*;@AAACBCCBBFF>A@ADEEE5CC?B@EDF;CCC@BBBCCBD@@>A@BB@BCC=AABBBCCCCCCCBBBCC@EAAA>AAAAAAAA<@<@@@<@BBBBCCC?CABBDC?BB?@A@;==9999*989299::::%:?;8855>?AAB<?<?=?@;?;?@CAB?ACCAAADAG=AAD>AAA?CBCBBCCCAAABBCCCBBBBBBBBCFD@B999?C>A?B@CCBB::9
@ATNG8:01576:04808
GATGGTAGGACGAGCGTCTGAGAGGTACTCATTCGTTTCGGAAGAGACAGGTACGTTAATAGTTAATAGCGTACTTCTTTTTCTTGCTTTCGTGGTATTCTTGCTAGTTACACTAGCCATCCTTACTGCGCTTCGATTGTGTGCGTACTGCTGCAATATTGTTAACGTGAGTCTTGTAAAACCTTCTTTTTACGTTTACTCTCGTGTTAAAAATCTGAATTCTTCTAGAGTTCCTGATCTTCTGGGTCTACGCTCGTCGCGCTACCATCGATTCCGGATAGTCT
+
////)///)444444444455:==9>==BB@A=A@@@:@A=B?BABCBBB@BCIFD@D?CC;;8;?CBCCCBB@@>@BCCC3;;;<BCD=B@AA6;9@<>D8:;ABBC@CDCCBBBB@BBD?B?CCBBBCDC@BBCC@BBCCBBBBBBBBCCCCC?BBB@DD?B>BBCBBBCCC=B;;;;.;>E5;;;;;*;AA@@;A<<:CBA>>=8====,>??@B<@<AB?BBBBBBB?B?BBBEDD@CBBB=B@@@CCCCCGAAABBBCBC@BB??@C?B?B?BBCCCCB
@ATNG8:01529:04831
GATGGTAGCTATACGTATATCTATGTACTCATTCGTTTCGGAATGGGACAGGTACGTTAATAGTTAATAGCGTACTTCTTTTTCTTGCTTTCGTGGTATTCTTGCTAGTTACACTAGCCATCCTTACTGCGCTTCGATTGTGTGCGTATTGCTGCAATATTGTTAACGTGAGTCTTGTAAAACCTTCTTTTTACGTTTACTCTCGTGTTAAAAATCTGAATTCTTCTAGAGTTCCTGATCTTCTGGCTCTCGTAGACAGATACTACCATCGATTCCGGATAGTCT
+
/8//)/8;@?<<=666===>@>B966559:5516;?>29=29255<2?;<>9<<@<<>A?BBBB?B@DDDDGDCCC?BB@A@0>>;>@?A;A@AA8;;@=@B@BBCCBC@CCCCDCDD=BAC?C@BBBBBAAA@CAA@?CBBBB@A@??<?@:::?;:;;<@B=A=AAAAA@@@@<@>>>>5><?;?>CDD/A===A9A@@@@@@>==/6778(9<==B;?;?A=B@>>?AA<A;BBBE7636>?9@@>>>>@A@@@@A>>>AA??:::;;;:5:=B<AABB>>=
@ATNG8:01531:04833
GATTAGGCGAGAGTGAGACGCAGTACTCATTCGTTTCGGAAGAGACAGGTACGTTAATAGTTAATAGCGTACTTCTTTTTCTTGCTTTCGTGGTATTCTTGCTAGTTACACTAGCCATCCTTACTGCGCTTCGATTGTGTGCGTACTGCTGCAATATTGTTAACGTGAGTCTTGTAAAACCTTCTTTTTACGTTTACTCTCGTGTTAAAATCTGAATTCTTCTAGAGTCCTGATCTTCTGGTATACACACTCGCTCGCTACCATCGATTCCGGATAGTCT
+
;<C<@@>@@@BCCBCBDBBB>>>?CBAC;<7:BCD>DD?C?BBCCCBBACC@AA>A=@A??<?659AAABBCC?BCDCD2BB?CBCB=@CCC?B?@<?C@@??CDC?AA@CCAA>;??B:=:=;<=@;;:;??<=:=>@@@@???@??>?;;;075=6<=5827=<995975+22669+95?055CCC.<=9991856//...35+555'27988393550599;=///37=;=//-/<74=@//-77666<===>>>>>A6;;;;;A=@7=7;733733
@ATNG8:01541:04846
GATGGTAGCGCGACGAGCGTAGACCCAGAAGATCAGGAACTCTAGAAGAATTCAGATTTTTAACACGAGAGTAAACGTAAAAAGAAGGTTTTACAAGACTCACGTTAACAATATTGCAGCAGTACGCACACAATCGAAGCGCAGTAAGGATGGCTAGTGTAACTAGCAAGAATACCACGAAAGCAAGAAAAAGAAGTACGCTATTAACTATTAACGTACCTGTCTCTTCCGAAACGAATGAGTACTATGTAGAGCTCTATACTAATCGATTCCGGATAGTCT
+
AACC@CCBCDD@@AEEDCCCCCBBB>BCDBDBBB;;9<=@@BCCCB?BB?B>BBB<<;;<.=?ABBBBBBBBBA;A?@>>>>,>B=B5<;<-;CC@CCCCCBDBB?C?BB@BCC?BBBBCBBBDCBBBBBBB@B?@@>AABBAAAB?B?B@@=@CBBBBBD?AAAAAB@BB>778589CCC=BAA<;::;;.;>;?;;;?C>;:1618>>?6;6;AAAA?BBCCCCC?B?BCC=BBB????AABCCBA=AAAA???AAAAB>==<??A@@<@7;7:>>>888
@ATNG8:01544:04833
GATGGTAGAGAGAGCTCTCTCATCGTACTCATTCGTTTCGGAAGAGACAGGTACGTTAATAGTTAATAGCGTACTTCTTTTTCTTGCTTTCGTGGTATTCTTGCTAGTTACACTAGCCATCCTTACTGCGCTTCGATTGTGTGCGTACTGCTGCAATATTGTTAACGTGAGTCTTGTAAAACCTTCTTTTTACGTTTACTCTCGTGTTAAAAATCTGAATTCTTCTAGAGTTCCTGATCTTCTGCGCGTATGTATGTCGCGCTACCATCGATTCCGGATAGTCTATCACCGATGCCCATAGAGAC
+
;<AB@BBDBCA@@AA956;<<<=BB;:9?@AA>A;;:/;B;@:@BBCBCC=@@B;;248<;;@9?<????AAA;B7BBBBC2@?8>=??1>BAA?B993:<299=;;?8BCBBB@@@<???=D=A@@?>>=><AA>=6:9;????AAA@@@888<5:9<;;:7;<>>>AAABAA<>??DF5A=A:==>>>/=>9881966///:76;;???@/@<;;A>E=;;7;ECA?;;6;5;;A@@@8<<;;AHFB==>?@===@@>>>?AA<@<<=AA;A=B;???DBAA@@@@A=?>>>AA3:65**(((
@ATNG8:01549:04844
GATGGTAGAGAGAGCTCTCTCATCGTACTCATTCGTTTCGGAAGAGACAGGTACGTTAATAGTTAATAGCGTACTTCTTTTTCTTGCTTTCGTGGTTTTCTTGCTAGTTACACTAGCCATCCTTACTGCGCTTCGATTGTGTGCGTACTGCTGCAATATTGTTAACGTGAGTCTTGTAAAACCTTCTTTTTACGTTTACTCTCGTGTTAAAAATCTGAATTCTTCTAGAGTTCCTGATCTTCTGGGCTGCGCTGATATGCGCTACCATCGATTCCGGTTAGTCT
+
455<8<:>00/0//777<:=>>>>??====CC=>9:5)5<.51695BABB>ABCAA=A>A?@?>A>>A?FCCA?>898878$3;17<@@89::A;???5?@,00>=00)/68;:><@<@AC@D@DCB>;::A3;;9=/56977/...9/./79=<5:;::==7;27;622667728>?AA.>7>.25888*888:D.2522<;99//)///.$.56<=4858=8====A>><@;A@BBAA>=?AA=A988>>>;??A??A;::>A79:A==<:B?B?B?BA:98
@ATNG8:01545:04911
GATGGTAGCACACGAGATCTCATCGTACTCATTCGTTTCGGAAGAGACAGGTACGTTAATAGTTAATAGCGTACTTCTTTTTCTTGCTTTCGTGGTATTCTTGCTAGTTACACTAGCCATCCTTACTGCGCTTCGATTGTGTGCGTACTGCTGCAATATTGTTAACGTGAGTCTTGTAAAACCTTCTTTTTACGTTTACTCTCGTGTTAAAAATCTGAATTCTTCTAGAGTTCCTGATCTTCTGGCGCGTATGTATGTCGCCTACCATGATTCCGGATGAGTCT
+
4<;;:?<@=>:94:59;;><><<<>>;;;;;;8>>@?:;<9>8>==>>BB?@@A9;695>A=C:C<<??=9;88=4>@?A?.388<77957CAA<??@=?C?B@AAAA>ACCBBBBB?>??;?<????;:;>;??==:887@@@AA@@@A@>>=B;889=BK=A<@@@@BAB@?;?ACBF;C7;388AAA/AD===6;;@>>>>>>A=ACDD/A;;;A<A=AA;@@@=>>><@=@A???A;>=?:::;==>AAAA;;;???<>>A<>>>A@<@<@=@>>>AA@;
@ATNG8:01548:04920
GATGGTAGCAGACGTGACAGAGCGCCAGAAGATCAGGAACTCTAGAAGAATTCAGATTTTTAACACGAGAGTAAACGTAAAAAGAAGGTTTTACAAGACTCACGTTAACAATATTGCAGCAGTACGCACACAATCGAAGCGCAGTAAGGATGGCTAGTGTAACTAGCAAGAATACCACGAAAGCAAGAAAAAGAAGTACGCTATTAACTATTAACGTACCTGTCTCTTCCGAAACGAATGAGTACGATGAGAGAGCTCTCTCTACATCGATTCCGGATAGTCT
+
<BCD@CCCABBCCCCBBBCCCDBBB=BBB=CCCCAA>A?B?@?BBB@CC>A?BBBBBBBB3B>BBAAABBBBBB9?>9::::*;B>B5;;;.;CCACCBBCBC;:7;?AA?BCC?BBBBCCCCDBBBBACCC@CCCC<?@BBBBBB>B@BBB>ACACACAA=AAAACA<AA>BBB<????<5<<<9:<<==.=?;@<;:BBAAD;?:>=BB9=9=?AAA?BBBBBBB@B?BBB>BBB?BBBDCCCAA@A?A?AAA@::8=88:>AA@@@@?;@<A=????<<<
@ATNG8:01559:04896
GATGGTAGTACATGATAGACGACACCAGAAGATCAGGAACTCTAGAAGAATTCAGATTTTTAACACGAGAGTAAACGTAATAAGAAGGTTTTACAAGACTCACGTTAACAATATTGCAGCAGTACGCACACAATCGAAGCGCAGTAAGGATGGCTAGTGTAACTAGCAAGAATACCACGAAAGCAAGAAAAAGAAGTACGCTATTAACTATTAACGTACCTGTCTCTTCCGAAACGAATGAGTACGATGAGATCTCGTGTGCTACCATCGATTCCGGATAGTCT
+
8=5505::<<<<;;:;==;;?A==B:@@B?00////)/)///444:.445943349:;;=*;7;ECCCCCABBC<BAAA<@B?BC?B@CDD8BAB@B;:;CDCCB@C@FJ@BBC@CCCCBA@ABBBGEGCCDACCAA>@CBBAB@@=B@CBB@BCAAACBB?AAABCB?BC?CBB?>@?BC=@>?9<>>>>.?A???@AB?>==7;7;ACE:=:=DDDGACBBBBAA=@=@CE=BBB>AA@@?BBBBBCCDAAACDBBCBBABAC@AA===A=A<@:>>><<<;
@ATNG8:01532:04974
GATGTAGGCGACATACATACGCGCCAGAAGATCAGGAACTCTAGAAGAATTCAGATTTTTAACACGAGAGTAAACGTAAAAAGAAGGTTTTACAAGACTCACGTTAACAATATTGCAGCAGTACGCACACAATCGAAGCGCAGTAAGGATGGCTAGTGTAACTAGCAAGAATACCACGAAAGCAAGAAAAAAGAAGTACGCTATTAACTATTAACGTACCTGTCTCTTCCGAAACGAATGAGTACAGAGAGTACGATATGTCTACCATCGATTCCGGATAGTCT
+
6;0/08:9>ABBBB@@ACEC@@@B:;;CACCCC;;7;@BBBBBED@BB@D@CDE@@@@@0@>BBICDCCDDDC>DDDDDDD1CC=B4;;;.<CE9;;DD@AA@A>@@CC?CBB????BB;;;CCCCCCFDC@E@@@@CBBACC::5;>A;;7;CCABC@@=@BBAAC@@@=@?;8>>;;;33336?ACCCC)AA;@@@@@==:<)/*/8983:6/56;:9=>;;:;;7:7:<=2:552499;<BBBBCBBBBAA@??BBBABBBB=?888@@<@=D;@@DA>>>
@ATNG8:01543:04937
GATGGTAGGTGCACATGAGTGTATCCAGAAGATCAGGAACTCTAGAAGAATTCAGATTTTTAACACGAGAGTAAACGTAAAAAGAAGGTTTTACAAGACTCACGTTAACAATATTGCAGCAGTACGCACACAATCGAAGCGCAGTAAGGATGGCTAGTGTAACTAGCAAGTATACCACGAAAGCAAGAAAAAGAAGTACGCTATTAACTATTAACGTACCTGTCTCTTCCGAAACGAATGAGTACGATGAGAGAGCTCCTCTACCATCGATTCCGGATAGTCT
+
3:445:;;=@BBC>C@@ADFCDCCC?@@@@;;;BCC@C@DCCCB;;;;F@C@BBCCDFDD5B@CCBBDCBBCDD?GCCCCDC5CB>A=@B@7AAA?ABBBCBCAA?A=AA=???=ABC@A@DCBCCCCBBBB?A@@@<@AAB@@@B?BACCBACBA@@ACB?BCBBBB?AAAFDC::9BBD=???:====>.=@<@9:8C>>=>:=9==@@;><>?CFF@DCBCBBB?C?BBB>BBC@BCCBBDBB@>>A@@A@@@@@;@@>AA?A?????=A@B=BE>>;89
@ATNG8:01543:04946
GATGGTAGACATATCGTACTCTCTGTACTCATTCGTTTCGGAAGAGACAGGTACGTTAATAGTTAATAGCGTACTTCTTTTTCTTGCTTTCGTGGTATTCTTGCTAGTTACACTAGCCATCCTTACTGCGCTTCGATTGTGTGCGTGCTGCTGCAATATTGTTAACGTGAGTCTTGTAAAACCTTCTTTTTACGTTTACTCTCGTGTTAAAAATCTGAATTCTTCTAGAGTTCCTGATCTTCTGGGTGCGCTACAGTCTCTCTACTATCGATTCCGGATAGTCT
+
BCCC@BBACDDCBBBCBBBCCCCBCCBBBC@@??CCC>BB?B?BBBACAA?BCB@@<?>BBA?>A>AAAABBB@@;@AACA.AB@B88:6:BBB?CCC@BB;>=>CAA<AAAA>>>>9>AC;A;A>>>>>>>;>>>>:>=>>>888>A>>=>@>>;>@A:A@;A;AA>>>@A@@<@@AAA5A8<699999+6=777(------996;5;>>>.>><>>8>;>><>@@@>>><?:>>@@@@7;;DD;A@@D?@???;;;>>>A>>>AAA=<<A:?=>=C>>A>>=
@ATNG8:01546:04976
GATGGTAGCAGACGTGACAGAGCGCCAGAAGATCAGGAACTCTAGAAGAATTCAGATTTTTAACACGAGAGTAAACGTAAAAAGAAGGTTTTACAAGACTCACGTTAACAATATTGCAGCAGTACGCACACAATCGAAGCGCAGTAAGGATGGCTAGTGTAACTAGCAAGAATACCACGAAAGCAAGAAAAAAGAAGTACGCTATTAACTATTAACGTACCTGTCTCTTCCGAAACGAATGAGTACTATGTAGAGCTCTATACTAATCGATTCCGGATAGTCT
+
/00@8??@@ABAB@;;6?CCCCAAAACCC?CCDB??>@?BCBBBBB@BB?B@BBBBBBBB3B>BBABBBCC9::,:=;;;;;*;C>B5;;;&55A<BAABBBCBC@C@CC?BBC>@@??ACJDB;;;CCCCC@CAAA@BAAABAAA>B@BBB@DCCEGBAA>ABCCBB@BA>@?<8<=889+377,733373#597:;8=>>>==:>=AABB:>:>?CBC?BBCCCBB?B@BCC=C997:@AACD??@?BB?BB@A@>>>AACCC=AA@@@;@<A=DA>>:<;
@ATNG8:01549:04977
GATGGTAGGTGCCATGAGTGTATCCAGAAGATAGGAACTCTAGAAGAATTCAGATTTTTAACACGAGAGTAAACGTAAAAAGAAGGTTTTACAAGACTCACGTTAACAATATTGCAGCAGTACGCACACAATCGAAGCGCAGTAAGGATGGCTAGTGTAACTAGCAAGAATACCACGAAAGCAAGAAAAAGAAGTACGCTATTAACTATTAACGTACCTGTCTCTTCCGAAACGAATGAGTACGTGTGCGACGTGTCTCCTACATCGATTCCGGATAGTCT
+
:;C@@@@C?BCC?BBCBECBCCDE@CCC@CCDAA?B@BBCBBBC?BB?B?BCA@@@@@0@=ACCBBBBFAAA<ABABBBB1@?9@<@@@8ACC@BBBBBBBBC?C>AA>BAA688=;;;AAA>>>;=;@A;AAAA7>>>>>>8868=A<A?@>>>CCBB=ACCCCC?BB=BAB>??777)9;>:@AA??2>>;>BCBBBAAA<A<@@@>9>;@@?;<8<AAA=;;;A;@>>7@BB@>?>B889BBBAAA@A????@AAB?ADDBAAA>=9=;B>BBCBBB@
@ATNG8:01536:05027
GATGGTAGAGTATCATGTGTATCTCCAGAAGATCAGGAACTCTAGAAGAATTCAGATTTTTAACACGAGAGTAAACGTAAAAAGAAGGTTTTACAAGACTCACGTTAACAATATTGCAGCAGTACGCACACAATCGAAGCGCAGTAAGGATGGCTAGTGTAACTAGCAAGAATCCACGAATGCAAGAAAAAGAAGTACGCTATTAACTATTAACGTACCTGTCTCTTCCGAAACGAATGAGTACTATGTAGAGCTCTATACTACCATCGTAATTGCGAAGTCT
+
?@?C;ADCCCCDB:;;AABDDEDDC@C??<:;;B;;6<?BBCDDDD@CC?B?ACA::;:;*;<BBB;99@A@A@8@;55555$59.9;@@@0@BB?BDDDCCCCC?B?AA>ABB????CDECBBCCDCAA@B>BBCC@CBBA@@983;?BAB@CBCDHCBA?ADDBCB>@A=AA<AA993987;7<CDCC300,0000@=AAB;?<?@AA<A<@;AA@=@AAACBB?B?AAB<AA@=AAAAABBAAACCCBBBBBBB>>@@@AD=C777?=9=/::@@<@A::
@ATNG8:01540:05000
GATGGTAGCTATACGTATATCTATGTACTCATTCGTTTCGGAAGAGACAGGTACGTTAATAGTTAATAGCGTACTTCTTTTTCTTGCTTTTCGTGTATTCTTGCTAGTTACACTAGCCATCCTTACTGCGCTTCGATTGTGTGCGTACTGCTGCAATATTGTTAACGTGAGTCTTGTAAAACCTTCTTTTTACGTTTACTCTCGTGTTAAAAATCTGAATTCTTACTAGAGTTCCTGATCTTCTGGTCTACTACACTGTACTCTACCATGATTCCGGATAGTCT
+
/7:::;@CAC>CC;96?>>CCCC966;;;99>9>9;:/9<9=.55;=>>@;CBBBC@C?@:557=3::444::982;<7;7'77177333&3<;;?>?;?A59:>=?C=A:@;BCCC?AAB<B=>>>====>=B@@@:>>?ABA;;;>BDA8//71///7<<5:5=AA@@@A8838;BAC5A6:3:=<=<+<==<=6=?@>>>EC<;7;CCC/@?@==9=:>=188>>>?;:7<=CABA;<7;@@;????A???A@@@A@@>99;;///:;;493<9=>;;;?=
@ATNG8:01547:04988
GATGGTAGCACACGAGATCTCATCGTACTCATTCGTTTCGGAAGAGACAGGTACGTTAATAGTTAATAGCGTACTTCTTTTTCTTGCTTTTCGTGGTATTCTTGCTAGTTACACTAGCCATCCTTACTGCGCTTCGATTGTGTGCGTACTGCTGCAATATTGTTAACGTGAGTCTTGTAAAACCTTCTTTTTACGTTTACTCTCGTGTTAAAAATCTGAATTCTTCTAGAGTTCCTGATCTTCTGGCGCTCTGTCACGTCTGCTCCATCGATTCCGGATAGTCT
+
4:<>?BBACCCC::9=BBDBBA?;;>996BBB?BBBB;BB>B>AA@CCBB@BCBBA?B?BCCC@E@BBBBBCBBA??@@@A2@>:@9999&7>=A=AAC@CB>ABBBBB=BBBBBBBB?ABD;?<@@@?>===<@@AA;>>@A@@@???@??:::>;:;::=<8=;???AABBAA=?::::-9+/*/:>>@,<<:::2>>@@AFBB==8=>=>/>888A<@<@B;??C@A??<?=@@@@;;8:===:;;=>@A>>>A@A;;;;;A<@@AAAB=B8;8<??AA>>
@ATNG8:01549:04997
GATGGCGTGTGAGAGTCTGCCCAGAAGATCAGGAACTCTAGAAGAATTCAGATTTTTAACACGAGAGTAAACGTAAAAAGAAGGTTTTACAAGACTCACGTTAACAATATTGCAGCAGTACGCACACAATCGAAGCGCAGTAAGGATGGCTAGTGTAACTAGCAAGAATACCACGAAAAGCAAGAAATAGAAGTAACGCTATTAACTATTAACGTACCTGTCTCTTCCGAAACGAATGAGTACTGCGTCTCACTCTCGCCTACCATCGATTCCGGATAGTCT
+
;<AC@CBBBBCBDDCBBA:::.;BB=BBCCBB@C@BBCCCCC@CC@B?AC;;;;;;':<?>>@??@BBBB>BBCCCDC2?=8=3999+98@?@BBB@@@9939<@B?;;<=@@AAAAA@@@AA@;88A;>>>>=@@@@<<:95;:>>B?C989??A@>ABBBBB?BF@BBA;>>9:::+9:93999+7???<B9937>>:00-0;@>DC;?:=999?9?@BBCCD?B999?8<9939===00/:::=>>:;>@A@??@A<AAA<A;;;;=9==C?BBABBAA
@ATNG8:01529:05079
GATGGTAGTGATACAGATCACACCAGAAGATCAGGAACTCTAGAAGAATTCAGATTTTTAACACGAGAGTAAACGTAAAAAGAAGGTTTTACAAGACTCACGTTAACAATATTGCAGCAGTACGCACACAATCGAAGCGCAGTAAGGATGGCTAGTGTAACTGCAAGAATACCACGAAAGCAAGAAAAAAGAAGTACGCTATTAACTATTAACGTACCTGTCTCTTCCGAAAACGAATGAGTACGATGAGAGAGCTCTCTCTACCATCGATTCCGGATAGTCT
+
;544388889:?<<==<===@@C?BAA>;0////)/6::/66@A?BB@C>@@;;4444$46?<>??;?;<??98344444$497;4999+5569>>@@@?>=C;@;::4:998994;=<;666==666?>8>?550598666/0*/4:7:7:;;>;<<=:==6696668<<<:><<<<4;;;044;;;;%::68888<<<;B?@;>=87.3.39:<<455;;:9;-3,3333&377.34>>?=<@<747997535../5///55/5/..5;0505*2266662
@ATNG8:01560:05073
GATGGTAGCTATACGTATATCTATGTACTCATTCGTTTCGGAAGAGACAGGTACGTTAATAGTTAATAGCGTACTTCTTTTTCTTGCTTTTCGTGGTATTCTTGCTAGTTACACTAGCCATCCTTACTGCGCTTCGATTGTGTGCGTACTGCTGCAATATTGTTAACGTGAGTCTTGTAAAACCTTCTTTTTACGTTTACTCTCGTGTTAAAAATCTGAATTCTTACTAGAGTTCCTGATCTTCTGGGATGTGTGCGCAGTGCCTACCATGATTCCGGATAGTCTG
+
:<@A?BBCB@;;>6;6?>>>@@C>>>66666>7=9::69@;@4666==@@;>?===7:5:;;;7;9<?>>?<<<B9BBCCC147483333&3??A=BAC>@A<???>AB>A@:?BBA>:7AA;A7>=>;;8<<8<A@@7;;>=>>:;;A@?>:::;6655355.69<<>>?>=;:5:5555)5(/)/6666'//;;;,75;9:9///.(.555(5;@997;5;=;????@===<A<@@99//*-333-3-//98978;A:;:><=9969887:17179===@;>>@
@ATNG8:01591:04493
GATGGTAGTACATGATAGACGACACCAGAAGATCAGGAACTCTAGAAGAATTCAGATTTTTAACACGAGAGTAAACGTAAAAAGAAGGTTTACAAGACTCACGTTAACAATATTGCAGCAGTACGCACACAATCGAAGCGCAGTAAGGATGGCTAGTGTAACTAGCAAGAATACCACGAAAGCAAGAAAAAGAAGTACACTATTAATTATTAACGTACCTGTCTCTTCCGAAAACGAATGAGTACTATGTAGAGCTCTATACTAATCGATTCCGGATAGTCT
+
99@@<;;<<<<>DDCCCCBBBBBBC@BBDADBCBAA?A?BCDBBAB?CLHD@BBBCBBBB0@<BCBCDCC>CCC=CC@@@@A0@A>C5;;85<<9;AA;;@A00)0)00)/9959;<<@AABBBBCCCB;<9;DBB?CFBBBA@@;A=@<;5;CCBCBCC@CBBCCC?AB?AAA?AA???8==?;==>>>,<@;A999???=@;@9;5:?;>;?@===;?;888=A:@48888)8::1;?>???@??BBA>BBB@==>==>D;;7;A>>?=B;>7;;@=677
@ATNG8:01596:04526
GATGGTAGATACTCGCTGATACACCCAGAAGATCAGGAACTCTAGAAGAATTCAGATTTTTAACACGAGAGTAATCGTAAAAAGAAGGTTTTACAAGACTCACGTTAACAATATTGCAGCAGTACGCACACAATCGAAGCGCAGTAAGGATGGCTAGTGTAACTAGCAAGAATACCACGAAAGCAAGAAAAAGAAGTACGCTATTAACTATTAACGTACCTGTCTCTTCCGAAACGAATGAGTACTGTATCTATGTGTGCGCTACCATCGAATGAGGTTAGTCT
+
//7718AAACECB@AACCCCCCCCC>BCC?CCCCCC?B?AACCBBB?BB>A>AAABBBBA1B?BB@@@BBBBB>BBC@@@??1?@=@=BBB8BBB>BBBBAAA8757;@@<@@A8==AADCCCBBCCCCCCCACCCC?BBBCBBBC?C@CBB?BDCDCBAA?ADDDCA?AA?BBB<<<<;;3?@>;<<<?>.>A@A999BCCBB?B?A@AA:=:>@CCC?BBAAADB@B@BBB=BCA?::9CCCDCCABBBB>>>AA>>>>?CFF?BB??<<@BBC?A?AA::9
@ATNG8:01597:04484
GATACACGAGATCCATCTACTCATTCGTTTCGGAAGAGACAGGTACGTTTAATAGTTAATAGCGTACTTACTTTTTCTTGCTTTCGTGGTATTCTTGCTAGTTACACTAGCCATCCTTACTGCGCTTCGATTGTGTGCGTACTGCTGCAATATTGTTAACGTGAGTCTTGTAAAACCTTCTTTTTACGTTTTACTCTCGTGTTTAAAAAATCTGAAATTTCTTCTAGAGTTCCTGATCTCTGGGCTGCGCTATATGCGCTACCATCGATTCGGATAGTCT
+
99;888;=>>=BC?A;969777//)//0=3:?8<<@@000@>9=@>::9)549<>C@DBCB@99/00>0//;;;;+//6<9:919>5646@><AB:9:9@:99>@??AB@?=@BB?B?BBBCBCCC@BBBB988@@;;;A@==>B867A=;;;=BB=@=???CCDB>=9;7767(57=667888(5:5555&52222299222'2999:%922266,55-7;5=;;;>9;4;9;<==//-322,2,---7788=>>??ABBB=B=<<<=8:6497,,,,,
@ATNG8:01606:04494
GATGGTAGCTATACGTATATCTATGTACTCATTCGTTTCGGAAGAGACAGGTACGTTAATAGTTAATAGACGTACTTCTTTTTCTTGCTTTTCGTGGTATTCTTCTAGTTACACTATGCCATCCTTACTGCGCTTCGATTGTGTGCGTACTGCTGCAATATTGTTAACGTGAGTCTTGTAAAACCTTTCTTTTTACGTTTAACTCTTCGTGTTTAAAAATCTGAATTCTTACTAGAGTTCCTGATCTTCTGGGTCTCTCTGCTCACGCACTACCATGATTCCGGACTAGTCT
+
////)/788@>>;;<=>>><>>>666555:55.659<9<:7<6556=@@@<@>AAB7;6;@?><<6<:0//888883:<8;8,7<4<3333&3:88288:68;233333,3888:///:68=75707:::9978086:;.55=??A>;66<==////)-350//).2775556666267=;;,;.65,5<=?>/:;888)61889817<:787(6777(6666<6;6//,//;<<899;A;A=9>@@;A?@?7?B<<=@;688@@>?>;:88A5;:=69494;6979:798<
@ATNG8:01608:04482
GATGGTAGGACGAGCGTCTGAGAGGTACTCATTCGTTTCGGAAGAGACAGGTACGTTAATAGTTAATAGCGTACTTCTTTTTCTTGCTTTCGTGGTATTCTTGCTAGTTACACTAGCCATCCTTACTGCGCTTCGATTGTGTGCGTACTGCTGCAATATTGTTAACGTGAGTCTTGTAAAACCTTCTTTTTACGTTTACTCTCGTGTTAAAAATCTGAATTCTTCTAGAGTTCCTGATCTTCTGGCGCTCTGTCACGTCTGCTAATCGATTCCGGATAGTCT
+
?;>>@BBC?B@@;;::?CCCBBCE@BBCECAA?AAAB=BB@D@CBBBCCC@CCCCC?B?BBCC>A?ABCCCBBBC@DCCCC5DC?B@@@:@@@B>B;;5;B6;;A@BDABBCCCCBB?CBB@C@BC@@;;;A=AABB@CCCCCCBCDDCCDBBAA>A;;8;C@C?BBCBBBBBA=A;;;;.;>C><;<<<*;BABC?DCHICCCCCC@DELI5@BABC?C:;;@BBBBC@@=@@AA@BAA6;;A?BBBBDA@ADCB@;;;@@@@=@BBBE>C>A@BAABBBB
@ATNG8:01609:04512
GATGGTAGCTCTGCTCTGACTCTCGTACTCATTCGTTTCGGAAGAGACTAGGTACGTTTAATAGTTAATAGCGTAACTTCTTTTTTCTTTGCTTTCGTGGTATTTCTTGCTAGTTACACTAGCCATCCTTACTGCGCTTCGATTGTGTGCGTACTGCTGCAATATTGTTAACGTGAGTCTTGTAAAACCTTCTTTTTACGTTTACTCTCGTGTTAAAAATCTGAATTCTTCTAGAGTTCCTGATCTTCTGGGTGCGCTACAGTCTCTCTACCATCGATTCCGGATAGTCT
+
;=C;6;9;;///:;9:555//9///////5557:>>>6;:597/0/////:4///<=>)515554.5.5999555.5:6544444#4;;1566@4::<;.55//)/8(----5;6<<==<554599939399559>::.55<<9;<<?DB?==00000/;?;===;>>;?4:9@@;;>=<495555&5.5.5;;;;*;;<>>4<///77///5.5555$5:::<8<8>=86544948.4.4:<;;=24999.9@AAABBAABBB@BAA@BB=999999?C<?>??@A@98
@ATNG8:01618:04488
GATGGTAGCTCTGCTCTGACTCTCGTCTCATTCGTTTCGGAAGAGACAGGTACGTTAATAGTTAATAGCGTACTTCTTTTTCTTGCTTTCGTGGTATTCTTGCTAGTTACACTAGCCATCCTTACTGCGCTTCGATTGTGTGCGTACTGCTGCAATATTGTTAACGTGAGTCTTGTAAAACCTTCTTTTTACGTTTACTCTCGTGTTAAAAATCTGATTCTTCTAGAGTTCCTGATCTTCTGGTGTCTCTATCTGTACTACCATCGATTCCGGATAGTCT
+
//771788/4444999:55/9/////77;44.5:<<5==9=:===AA=?@DCCCC@C@CCCC@C?CCBA@C;::=99::;*;@599:9,9:55.6;:4::,///<<><?>>?666?<??C@C<BABAA::9?@ACD>BA@@;;;AB;;:??@?==@<<600+06:099566;A<;CEDH9D>B>BDDEG1CB;<;095A==>?959;@=@=+<49555.4<7496><<>:=9=BBC??:::@295;;==BBFBBBC@BAAB?<966>>7;7?<>>>;;;=
@ATNG8:01623:04518
GATTAGTATAGAGCTCTACATAGTACTCATTCGTTTCGGAAGAGACAGGTACGTTAATAGTTAATAGCGTACTTCTTTTTCTTGCTTTCGTGGTATTCTTGCTAGTTACACTAGCCATCCTTACTGCGCTTCGATTGTGTGCGTACTGCTGCAATATTGTTAACGTGAGTCTTGTAAAACCTTCTTTTTACGTTTACTCTCGTGTTAAAATCTGAATTCTCTAGAGTTCCTGATCTTCTGGTGTCGTCTATCATGTACTACCATCGATTCCGGATAGTCT
+
;;@=@CAAAAADCCBBCDFBCDCCBABGBB?BBBB>BC?C@CDDBB@=;=<<00-06:>;;6?<@BCC@@ACD?@??>>.@@;@9874:@@A=??B?BB9::?BBC?BBBB;;;=:===:==A@@@@@@A;@@>>688AAA>>>A@@??<<;B<@@B=>>:><????>>>BB<?>>?>/>7<788888(/;---)------6/.5-555&26677494...7545..).38;999;///;5;9:>>>=>>?@?@@@B>>======>>=:>:>;=99=///
@ATNG8:01578:04534
GATGGTAGCATCATGCATATCTCACCAGAAGATCAGGAACTCTAGAAGAATTCAGATTTTTAACACGAGAGTAAACGTAAAAAGAAGGTTTTACAAGACTCACGTTAACAATATTGCAGCAGTACGCACACAATCGAAGCGCAGTAAGGATGGCTAGTGTAACTAGCAAGAATACCACGAAAGCAAGAAAAAGAAGTACGCTATTAACTATTAACGTACCTGTCTCTTCCGAAACGAATGAGTACCTCTCAGACGCTCGTCCTACCATCGATTCCGGATAGTCT
+
5=>>?CBCABBCC@@@CDCCJCCCF@CA@?@@CCBB?B@A@@@AAB>DA>A=@@997>??+B>>?8====:BAC>?7;6>==+;;7;7<<<0<@@;@@A@?==00,08==7?@B>@@AABBBBDCCCCCBBA?A@AA=AAACDCCB?B?BDC@CCAA@BA@>AADCCB?CC???@?BA99929?@;99:::(9@?CAABCBB@@<@;>=>>5;5;AAAA?ACBCBBB@C?BBF>CBB?BCCCCCC?CCCCCAAAAAAC?>>=@@@<>788AA<A<@<@@@@@@@
@ATNG8:01582:04555
GATGGTAGTCTCAGATAGTCTATAGTACTCATTCGTTTCGGTAAGAGACAGGTACGTTAATAGTTAATAGCGTACTTCTTTTCTTGTCTTTCTGTGGTATTCTTGCTAGTTACACTAGCCATCCTTACTGCGCTTCGATTGTGTGCGTACTGCTGCAATATTGTTAACGTGAGTCTTGTAAAACCTTCTTTTTTACGTTTACTCTCGTGTTAAAAATCTGAATTCTTCTAGAGTTCCTGATCTTCTGGTATGACTAGTGTACTACTACCATCGATTCCGGATAGTCT
+
33883::;?@@:::999;666<>=BB@=655:75//;3;@*//)///<<<=>>=00/695770;5549;<<=<;::.4444&44.4//;;1////7479C8AB;===@BC@CCDCCCCB@BDC@C?CCCCCBBB@CBCC@CBBBCCCA@@BB;;;CB@@@@>BC?C?BAAACCCBB?BA@A@.;5;=;;;;;;%;A?@@;@BCCBBDDCD?CCCC2BABAC@C>AB@BBACBBB?A?@@@CBC@D;;;;DBBBBBBCCICCDGDECCC?BABBDC>@>A@CBBBAAA
@ATNG8:01602:04530
GATGAGAGACTGTAGCGCACCCAGAAGATCAGGAACTCTAGAAGAATTCAGATTTTTAACACGAGAGTAAACGTAAAAAGAAGGTTTTACAAGACTCACGTTAACAATATTGCAGCAGTACGCACACAATCGAAGCGCAGTAAGGATGGCTAGTGTAACTAGCAAGAATACCACGAAAGCAAGAAAAAGAAGTACGCTATTAACTATTAACGTACCTGTCTCTTCCGAAACGAATGAGTACGTGTGCGACGTGTCTCCTACCATCGATTCCGGATAGTCT
+
4;::@ECCCCCCCC@AACCCF=BBC@CCCC@A>A?CBCCBCC@BB?AACCCCCCCC3C?AAACCCCCBBB>A?@@???1?@;A6>=>5??B?AB@@???==:>=@B=AAA<A===@@@@@AAAAA>>?<@AAA<A<<<AAAA<A<@@@;@@@BA@??;?@@@BC?CC?AAB?BD===7=AA<AAAAA/::7:AA???AAA:?:?B@@;>;?@AAA;AAAAA@>:>=665(79919BBA?@;>B>?>>>>>@@@?@@A<>>B<@;::AA:>9<=AAAA<;;
@ATNG8:01611:04547
GATGGTAGGCGTGTGAGAGTCTGCCCAGAAGATCAGGAACTCTAGAAGAATTCAGATTTTTAACACGAGAGTAAACGTAAAAAGAAGGTTTTACAAGACTCACGTTAACAATATTGCAGCAGTACGCACACAATCGAAGCGCAGTAAGGATGGCTAGTGTAACTAGCAAGAATACCACGAAAGCAAGAAAAAGAAGTACGCTATTAACTATTAACGTACCTGTCTCTTCCGAAACGAATGAGTACCTCTCAGACGCTCGTCTACATCGATTCCGGATAGTCT
+
4=;;<ABC<BB;;9BBBAB;;9944)5AA?BCCB;<:;?BC@@;;;;>?9@:???9::::$9.9?=?>995<??9?:?@@@@2@B?B=A@@1@AB?ACBBBA@AB<;6;B;??B:=;;;==?>>??>>====5;;=>8;;;>8988189??B?BBBABBBB?B>=<8979B=CCC5:9:9:,9=616:>=>,//)/988====>1838?@@=B=B==;;5;=<==87089=<=8>CD@BBBB999>AABB@@===::69////6638:0/)/(/499:=<<<
@ATNG8:01621:04572
GATGGTAGCGCATATCAGCGCAGCCCAGAAGATCAGGAACTCTAGAAGAATTCAGATTTTTAACACGAGAGTAAACGTAAAAAGAAGGTTTTACAAGACTCACGTTAACAATATTGCAGCAGTACGCACACAATCGAAGCGCAGTAAGGATGGCTAGTTGTAACTAGCAAGAATACCACGAAAGCAAGAAAAAGAAGTACGCTATTAACTATTAACGTACCTGTCTCTTCCGAAACGAATGAGTACGTGTGACGTACGTGAGCTACCATCGAATCACGAAAAGTCT
+
;:<<*////:9@;;;CCBBCCA@AE>CBC@BB@@<<,0,0<00/>=88<.404;;?@BBB+@<AA;AACAAACC=BB@@AA@,@A=B@BDD9B;;49969@?@::294:;2:<<5;<::?=<@@@@@@B;;;=AA:;45544<<<>;@8>>=+00=00)///)/=:::<:::,006)//>@@9B??<??BBB1BC>BBBBABBBD@B@B998<@<@@CCCACCBBAAA;@<@@@;?;;4:99?ACAAAAAABB;:9BABAA998??<?@998:<<;>9:9:*9??>
@ATNG8:01623:04575
AATGGTAGCACGACACGACGATGTGTGACTCATTCGTTTTCGGAAGAGACAGGTACGTTAATAGTTAATAGCGTACTTCTTTTTCTTGCTTTCGTGGTATTCTTGCTAGTTACACTAGCCATCCTTACTGCGCTTCGATTGTGTGCGTACTGCTGCAATATTGTTAACGTGAGTCTTGTAAAACCTTCTTTTTTTACGTTTACTCTCGTGTTAAAAATCTGAATTCTTCTAGAGTTCCTGATCTTCTGGAGATATCATCAGCGAGCTACCATCGATTCCGGATAGTTT
+
58=>@ACCCC::6=DCBB;;6A@@CCEBBBCCE@E;;;;6;A?C?BBC@BA@<;<BB>:A<<C@@;A=@DAB?@@AB=@@@@@0@C?CBBD>C<BC<C?A>AD>@@@CCC@CCDCCDDD?BBD@D@CBBBCCCC=AACC?CCBBCCCCCCCCCCCCC@CBB?BB?C?BBBCBCCCC@BCCCC<CAC?BBBB@B@#@B9997;CBBCCCCCC@CDDD3BBBBC6:6:A=@ABCCCC?C@CCBBBB?CBC@CBBCCBCCBCCCCCA@@BAA=B:::CB@C@D@C??;:;0
@ATNG8:01580:04594
GATGTAGTGCGTGAGAGAGAGACCCAGAAGATCAGGAACTCTAGAAGAATTCAGATTTTTAACACGAGAGTAAACGTAAAAAGAAGGTTTTACAAGACTCACGTTAACAATATTGCAGCAGTACGCACACAATCGAAGCGCAGTAAGGATGGCTAGTGTAACTAGCAAGAATACCACGAAAAGCAAGAAAAAAGAAGTACGCTATTAACTATTAACGTACCTGTCTCTTCCGAAACGAATGAGTACATAGATATACGTATAGCTACCATCGATTCCGGATAGTCT
+
;=>>==@@@?::::<ABCBBA;;;069C?A@BBB@<@?CBBCBAA>AB?C????CDCCC1A8ACBBB????=;39<:9999'9@>C4;:;&5556;>=<<B55:492:@<@@@8@?@@@ACFHFCCCCB@@=;<;C@ABAAAA::6;?CAA?BB@@@@@??BCC@@@=??9;?<1;73333(7738777777$7=8;778CA>><<@=;;>>:A;??BBB=@@@@?BB=A>BBB>FCB?CBBBDDBBBBABBB?;;@;;;@@@===;?;;;;;5;=A=>>>B;;;
@ATNG8:01599:04611
GATGGTAGACACGTGTGCTCTCTCGTACTCATTCGTTTCGGAAGAGACAGGTACGTTAATAGTTAATAGCGTACTTCTTTTTCTTGCTTTCGTGGTATTCTTGCTAGTTACACTAGCCATCCTTACTGCGCTTCGATTGTGTGCGTACTGCTGCAATATTGTTAACGTGAGTCTTGTAAAACCTTCTTTTTACGTTTACTCTCGTGTTAAAAATCTGAATTCTTCTAGAGTTCCTGATCTTCTGGGTCTCTCTCTCACGCACTACATCGATTCCGGATAGTCT
+
9;AA<@@BCBBCCCEBCBDCCDCBCCCEDE99<;CCE>BBADABBCCECB?B@B@A?B?BBDC@B?CCAAABB=C?BAAAA2?=8=99:(3;<?=ABD?BB599=<;;<BBBBAA>@<@@A=D<A@???>8838???588>>;;;FB>??>>:;:<;;;<AA<A;AACAAAAAA=???@@5@=D;>;===,33222),,,,,,588:-5222$2888;3959=69999:::4949A;>>>7;;@C9A?<<<666===@@@F==;;;:;=>B=B=B:====>?A
@ATNG8:01604:04610
GATGGTAGCATCATGCATATCTCACCAGAAGATCAGGAACTCTAGAAGAATTCAGATTTTTTAACATCGAGAGTAAACGATAAAAAAGAAAGGGTTTTTACAAAGACTCACGTTTAACAATATTGCAGCAGTACGCACACAATCGAAGCGCAGTAAGGATGGCTAGTGTAACTAGCAAGAATACCACTAAAGCAAGAAAAAAGAAGTACGCTATTAACTATTAACGTACCTGTCTCTTCCGAAACGAATGAGTACTGCGTCTCACTCTCGCCTACCATCGATTCCGGATAGTCT
+
/9::<AA@@CCCC@@;@@<=;;;;;5;==8=@=55505.4:;9;5<8<;8<:00///////#/0688993333///(/6///6666$///(//(3999'3339.63....2237'.(..23..).788@CBCDCCCCBBBC@DCAA?BBA?AA>><@@CBC?BBBDDCAA=AACABB@>><>BA:??99929?@<::9999%9@<>888CBBBC;?;????:=:>ACCB@CCBBBCC@C=AAC=CCC>AAACCCCBBBB@@@B@@@CABBC?CBC@BBBBAC?C?A>CCB@:99
@ATNG8:01610:04606
GATGGTAGACATATCGTACTCTCTGTACTCATTCGTTTCGGAAGTAGACAGGTACGTTAATAGTTAATAGCGTACTTCTTTTTCTTGCTTTCGTGGTATTCTTGCTAGTTACACTAGCCATCCTTACTGCGCTTCGATTGTGTGCGTACTGCTGCAATATTGTTAACGTGAGTCTTGTAAAACCTTCTTTTTACGTTTAACTCTCGTGTTTAAAAATCTGAATTCTTACTAGAGTTCCTGATCTTCTGGGTCTACGCTCGTCGCGCTACCATCGATTCCCGGATAGTCT
+
4<<<=BADBABB@@@BB@?ABAAACEDCBBCC?BBFA<?A9>6------7:6::?@@<@49348394:A::::::B>@AA@A2??=?=:;1:;<;094B>CB?BBBCB>:??B@?@>><>AA<A=@==888??=AA@@=;;;??>===>?>???==:=>?<;;7;=??<;;@@@A<A@@?>2=5:196666)6989906*//:::;>788(8<<</<78/=387//(/789<><><@:<;?><><A>>>9>AAB@?????@>>@@?@?A:?<<<=<2992:;@993---
@ATNG8:01590:04670
GATGTAGTGTCATATGAGAGTGTGTACTCATTCGTTTCGGAAGAGACAGGTACGTTAATAGTTAATAGCGTACTTCTTTTTCTTGCTTTCGTGGTATTCTTGCTAGTTACACTAGCCATCCTTACTGCGCTTCGATTGTGTGCGTACTGCTGCAATATTGTTAACGTGAGTCTTGTAAAACCTTCTTTTTACGTTTACTCTCGTGTTAAAAATCTGAATTCTTCTAGAGTTCCTGATCTTCTGGGATGTGTGCGCAGTGCCTACCATCGATTCCGGATAGTCT
+
CBAABCBB@ABCCCC@B@BBECDCCCDDD@@>@DDD>BC@C?CCCCCBB?CCCCC?D@BABC@G?CCCCCCCBB?BCDCC5BB@BCBD=CC@@?@DE@GD>BABCCCACCCCCEFD@DDD=B?CCCCCDBB>ACCC@CCCCCCCDDCBBBBBAC?DCC?AA>A?BCCCCCCCC@CAAAA8@=@;::9:9*;CCDG<BBDBCCCCCC@CFGG5CCCCCACACCACCDCCCC?C?BBBCCD?C99949999BCCCDCCCCECACBB>BBA@AD@D@C@CCCCBBB
@ATNG8:01599:04632
GATAGGACGAGCGTCTGAGAGGTACTCATTCGTTTCGGAAGAGACAGGTACGTTAATATGTTAATAGCGTAACTTCTTTTTTCTTTGCTTTCGTGGTATTTCTTGCTAGTTACACTAGCCATCCTTACTGCGCTTCGTTTGTGTGCGTACTGCTGCAATATTGTTAACGTGAGTCTTGTAAAACCTTCTTTTACTTTACTCTCGTGTTAAAATCTGAATTCTTCTAGAGTTCCTGATCTTCTGGCAGACTCTCACACGCCTACCATCGATTCCGGATAGTCT
+
/9:::@CCBC;<;CCEBBBBB??@@BBBB?BABB<BD@C@B@;;;BB>BAA00+/800//7496==>::45.594555555#555)5<<>4><;;495//)//)//:::<7<<=655<<055:5:8==B>A=A@=@:::4:AA;0000//7777:/4.559.559=9=<:4449997;999:.93964555&4444)597/------(-99+9//49.4.493444:8440469;<;;9165515<<<;;;B??;995<=A9949999992923179<<@??
@ATNG8:01605:04673
GATGGTAGAGTACAGTGTAGTAGACCAGAAGATCAGGAACTCTAGAAGAATTCAGATTTTTAACACGAGAGTTAAACGTTAAAAAGAAGGTTTTACAAGACTCACGTTAACAATATTGCAGCAGTACGCACACAATCGAAGCGCAGTAAGGATGGCTAGTGTAACTAGCAAGAATACCACGAAAGCAAGAAAAAGAAGTACGCTATTAACTATTAACGTACCTGTCTCTTCCGAAACGAATGAGTACACACTCTCATATGACACTACATCGATTCCGGATAGTCT
+
=;AA:C>CCBBBCDCCCDDCCDBBA<?AB69;B@;;7;=ABBCCCE@AA>A?BBDAA@@@.><<=<:::9//(/919/0)0000*:@=A<@>@+=;;29B?AA@?99459=@8<@A<;@??@CCBAAABBBBBB?@AAE@CBCBBBBB?A?A;;6;@@?ABAA?BABB?;6;;5000:@::?@,///(/;;99+:;5<:BBC:;;69=9=;;=+/+/:@>><ABAAA@A?A=??D<@@B=@?BBBCCAABBBBDCD988BBBBBBBCCCCABB>B>A>AAAA:9:
@ATNG8:01617:04666
GATGGTAGTACATGATAGACGACACCAGAAGATCAGGAACTCTAGAAGAATTCAGATTTTTAACACGAGAGTAAACGTAAAAAGAAGGTTTTACAAGACTCACGTTAACAATATTGCAGCAGTACGCACACAATCGAAGCGCAGTAAGGATGGCTAGTGTAACTAGCAAGAATACCACGAAAGCAAGAAAAAGAAGTACGCTATTAACTATTAACGTACTTTGTCTCTTTCCGAAACGAATGAGTCTATGTAGAGCTCTATACTAATCGATTCCGGATAGTCT
+
CCCC?CCBBBBB@@@C@@>A000AA<@@D<@ACCDD?A?ABCDCDD?BB?B@AABBBBAA2B@DCCBCCDDCBB;B>:;;;;*;A=A5;;;&9AB?CBBBCA@996;>AEADCC@ECABACCBBBCCCCBCCAECCC@CCCCCCCB<@=AAA=ACCCCDCB?BBBCBB?BB@BBB=??988*:>><ACECC2CB?B???BCBBB?B<@@CB>>:<>BB;::/:???:;;0;=A@@=A;;9;CCBCCCCAAAACBB@BABCAAA@A>BBBCA>A>A>CBBB@;;
@ATNG8:01618:04665
GATGTTAGCTCACGTACGTCACACGTACTCATTCGTTTCGGAAGAGACAGGTACGTTAATAGTTAATAGCGTACTTCTTTTTCTTGCTTTCGTGGTATTCTTGCTAGTTACACTAGCCATCCTTACTGCGCTTCGATTGTGTGCGTACTGCTGCAATATTGTTAACGTGAGTCTTGTAAAACCTTCTTTTTACGTTTACTCTCGTGTTAAAAATCTGAATTCTTCTAGAGTTCCTGATCTTCTGGTCTACTACACTGTACTCTACCATGATTCCGGATAGTCCT
+
:=>>C@CBBA<@<596;;;<@BA@@?BA@A@A<AAAC=AA=A?;;;LCBA<@@@00,06<=<?;<;<BABBBBBB?BBEEC3:93:???8?BAB@AB@<>>+0.8888)-/8;9:;>278=8<4::BBB>>?:==?B588BAA??>>>AB??=>>=>>>>>>:>:=;;;>=BBB<??@@@5@=B188===.>@AAE7=>>>@@?=>=18888(5775<2728:5=A977//-/499=;==///93666@@====///=<<7;7::1666;<7<6<9@=<<7713
@ATNG8:01621:04662
GATGGTAGTATCTGCACACTCTGTCCAGAAGATCAGGAACTCTAGAAGAATTCAGATTTTTAACACGAGAGTAAACGTAAAAAGAAGGTTTTACAAGACTCACGTTAACAATATTGCAGCAGTACGCACACAATCGAAGCGCAGTAAGGATGGCTAGTGTAACTAGCAAGAATACCACGAAAGCAAGAAAAAGAAGTACGCTATTAACTATTAACGTACCTGTCTCTTCCGAAACGAATGAGTACTACTCTCAGAGACACACTACATCGATTCCGGATAGTCT
+
;;AF<??@@BBBDBB?@@BBAA;CC8;:C?B@?A;;6;:@@BAA@B@BB>@=@BAAADDC2B?BB????CBBAB597:6>>>+;:5:.555&5<<=@>BA@@?BB@C@DC@BCF?BAAABBCBBBBB@@::9:?>==:>999>?:><A=A:949?>>@@<@?BBBCCD?AA>BEC?977>>68771;7;;;.;A>BBBCCA@AA9=9=AAB=B=;;ACD@DAAABAA<@<?@?9?@@=AA?BBB???CCFBBBAA@BB=>8>?>==;;765-5175:>>A<A5
@ATNG8:01582:04707
GATGGTAGTAGTACACTAGTCATACCAGAAGATCAGGAACTCTAGAAGAATTCAGATTTTTAACACGAGAGTAAACGTAAAAAGAATGGTTTTACAAGACTCACGTTTAACAATATTGCAGCAGTACGCACACAATCGAAGCGCAGTAAGGATGGCTAGTGTAACTAGCAAGAATACCACGAAAGCAAGAAAAAAGAAGTTACGCTATTAACTATTAACGTACCTGTCTCTTCCGAAACGAATGAGTACGTGTGACGTACGTGAGATCGATTCCGGATAGTCT
+
9:;;?DACF;;;A=@B@>;;;4499044B8<ABBBA>B@CBBBBBD>BB?C@BCEGGDDD5C>@@AAAB;::98-98;9<=<$55.55.555&5<<566655<:544)46;;8===9=ABBCC?>?C00/:/0/;>@CC;::ABABBB@HACCC@CBBBAAA@;?@AABA?AC???>==;733(39949;;;;;%665//(/005;AA;A77;6616<;9@;:7?999?@B=B>B@?8=7313337>?BBBBAAA:::?988=?>>=@??A18487<;:=::6
@ATNG8:01582:04725
GATGGTAGATACTCGCTGATACACCCAGAAGATCAGGAACTCTAGAAGAATTCAGATTTTTAACACGAGAGTAAACGTAAAAAGAAGGTTTTACAAGACTCACGTTAACAATATTGCAGCAGTACGCACACAATCGAAGCGCAGTAAGGATGGCTAGTGTAACTAGCAAGAATACCACGAAAAGCAAGAAAAAAGAAGTACGCTATTAACTATTAACGTACCTGTCTCTTCCGAAACGAATGAGTACATAGATATACGTATAGCTTCCATCGATTCCGGATAGTCT
+
9:?@@AACC@CBBBBBGCLCCHBBB=BBB?BAAB@@=@?BACCCCA>AA?C?CBBBBBBB3B?BBBBA@?@???8>>ABCCC5AA;@2:;;*:BB?;;;CCBCCC@C@CD@CBB?BCCCCBCCCCCCCCCCC@CCBB?CBDBCC995;?A@@=@BABBBDD@CDDCBA=??;???9==:999+9993:::::9%9>9794=B;9;9-/*.756/6/68>==299?????@C?ABB789C=@@AABBDCCBBBBA@A==>>>>>>=4:3;;>>??<><><???A==:
@ATNG8:01584:04722
ATGGTAGTGTCATATGAGAGTGTGTATCATTCGTTTTCGGAAGAGACAGGTACGTTAATAGTTAATAGTACGTACTTTCTTTTTCTTTGTCTTTCTGTGGTATTCTTGCTAGTTACACTAGCCATCCTTACTGCGCTTCGATTGTGTGCGTACTGCTGCAATATTGTTAACGTGAGTCTTGTAAAACCTTCTTTTTACGTTACTCTCGTGTTAAAAATCTGAATTCTTCTAGAGTTCCTGATCTTCTGGGTCTCTCTCTCACGCACTACCATCGATTCCGGGATAGTCT
+
,,,(,,,,,--///455<<;;<<<<<655:593333&386<5<<54499.5599;7<8>>>=9>:<=00//999555)57:::(///)/--89(---/939::54404:;;9>265;;;999.6@;6<466<<9955.//;;5//////999<<<9;66626=@9;;7;;?B@@AA::9:=9:::-9.4249>??0?A@C2944449999;.5555$5<<5515499.5555559.5.599::<5;;=>1777////57////77:;;949555557<.55)///////
@ATNG8:01593:04726
GATGGTAGCGCACACATAGATACATACTCATTCGTTTCGGAAGAGACAGGTACGTTAATAGTTAATAGCGTACTTCTTTTTCTTGTCTTTTCTGTGGTATTCTTGTACACTAGCCATCCTTACTGCGCTTCGATTGTGTGCTTACTGCTGCAATATTGTTAACGTGAGTCTTGTAAAACCTTCTTTTTTACGTTTACTCTCGTGTTAAAAATCTGAATTCTTCTAGAGTTCCTGATCTTCTGGATAGCGACGCGATATACTACCATCGATTCCGGATAGTCT
+
3:<<?B>ABADCDDDBCBCCGDAAABBBCAA>:;;C<BB7515559999.555545;:@ABD8;8;BB<<<==;34////$00+///=;;.///8;289:4:>=?:?BBAAAAA=@?@;??ABCEBBBB?BBCF@:::ABBC?AADDGGCCC@BBB?AA?AACCBBEFGCCACCBCC:C@C@BBDDDD*CCCCC>ABDCCCCCCC@BCBC5BBABB?A>BC@BBBCCCC@C=AACCCC?BBC?BCBCCABBEC@@@CCBBCBA=@?>???<??B@BCCC@@@
@ATNG8:01604:04725
GATGTAGCTCGCTGATGATATCTCCAGAAGATCAGGAACTCTAGAAGAATTCAGATTTTTAACACGAGAGTAAACGTAAAAAGAAGGTTTTACAAGACTCACGTTAACAATATTGCAGCAGTACGCACACAATCGAAGCGCAGTAAGGATGGCTAGTGTAACTAGCAAGAATACCACGAAAGCAAGAAAAAGAAGTACGCTATTAACTATTAACGTACCTGTCTCTTCCGAAACGAATGAGTACACACTCTCATATGACACTACCATCGATTCCGGATAGTCT
+
;<;AA@BB@<BBCCCCCBCCEGAA?ACC?BAAA@?<@?BBCDDCC?AA=A@B>?87777):<@ABBBDCBBBD9A=;:::9*:@=A5;;;.9BB?CCCCBBB@>;@>AA>BCE?AACCCCCCCDDB@BCCC?BBBC@@AABBCCB9>;@::6;BBBBBCB?BCCADA?BB@CBB@BBCDB>B??<?BBBB3BB@BAAACBA>>:<=BA@@7:49>A@@>AAABBCB?B?BCD=BBC?BBABBCCCC??>BBBB>>>CBBBBBCC@C?@?BB?C@D?BBBBAAA
@ATNG8:01611:04728
GATGGTAGCGCATATCAGCGCAGCCCAGAATATCAGGAACTCTAGAAGAATTCAGATTTTTTAACACGAGAGTAAACGTAAAAGAAGGTTTTTACAAGACTCACGTTAACAATATTTGCAGCAGTACGCACACAATCGAAGCGCAGTAAGGATGGCTAGTGTAACTAGCAAGAATACCACGAAAGCAAGAAAAAGAAGTACGCTATTAACTATTAACGTACCTGTCTCTTTCCGAAACGAATGAGTACGATGAGAGAGCTCTCTCTACCCATCGATTCCGGATAGTCT
+
::7=48/55<BF@@BDBBBBAAA@@:>?=7566<<<8=:>@C@C@A?@D?B===@9:::::#95:<===>C>@A@6A@;;;;.9?2906@@@+>B>:>@>DCCB;;9;?AC@C;;;,9??@ABCCCCCCBBCCCABBBC?@@ACCCEC?B?B:;7;BBBDCBB?BBBCBB?BD?????BCDDE?B??;?AAAA2@A>B9::CCD;;8;9000<7<7<<C;;5;;;;BABB>C@AAA<ACC@CCBDCAAACCBBCAAABBB@@A>>>BAC=C:::770818:>>>==//
@ATNG8:01613:04695
GATGGTAGCACACGAGATCTCATCGTACTCATTCGTTTCGGAAGAGACAGGTACGTTAATAGTTAATAGCGTACTTCTTTTTCTTGCTTTTCGTGGTATTCTTGCTAGTTACACTAGCCATCCTTACTGCGCTTCGATTGTGTGCGTACTGCTGCAATATTGTTAACGTGAGTCTTGTAAAACCTTCTTTTTACGTTTACTCTCGTGTTAAAAAATCTGAATTCTTCTAGAGTTCCTGATCTTCTGGATACACTCATGTGCACCTACATCGATTCCGGATAGTCT
+
5<<<@CCCACCCCCBBBBCCCBBCABBA@A?@>@CED?CC@CACBBCDCC@CCBBB@C@CCCB?C?CCCBABBBB;?????1>?<?7899(9BBB?AAB@DC=??@BAA?BAAABBCC?CAA>B>@A>=<88:<@BAA:?AAD?????@AAA@7994:;>;AA=C=@@@==>@AA8;:;;;/::>4:::::*::666.655//.<>9;155565$3.//5/5.7:2;>>>AAA:<:>AA:8:4::=:>AA@@A@A???AAB@@;??AAAAA@@:>:<6<<<<<=@
@ATNG8:01614:04726
GATGGTAGGCGTGTGAGAGTCTGCCCAGAAGATCAGGAACTCTAGAAGAATTCAGATTTTTAACACTGAGAGTAAACGTAAAAAGAAAGGTTTTTAACAAGATCTCACGTTAACAATATTTGCAGCAGTACGCACACAATCGAAGCGCAGTAAGGATGGCTAGTGTAACTAGCAAGAATACCACGAAAGCAAGAAAAAGAAGTACGACTATTAACTATTAACGTACCTGTCTCTTCCCCGAAACGAAATGAGTAACGTGTGCGACGTGTCTCCACCATCGATTCCGGATAGTCTT
+
4=<<?BCB?BBA@;B@@>>9994;9)4>:>>A00/96<68:;>000+/<3:37////;;;+9697/3444489992;455=;;'333(338889)3.3<4=33377<9:?6@7@B?=<<A)225333....3578:AA:>==@;;:;:;;//,/6<=B?B999?BCC?CBBA??<?A?AAA?@@9:9,798058989)86.5==<;;;>;;5:;>>>><>;A=:;;<@===:::4:::-9>=6=999)8;;=>?88<88;8;<55;=;9=>?<??<6/////)/)/38;==:::8
@ATNG8:01593:04774
GATGGTAGAGTATCATGTGTATCTCCAGAAGATCAGGAACTCTAGAAGAATTCATATTTTTAACACGAGAGTAAACGTAAAAAGAAGGTTTTACAAGACTCACGTTAACAATATTGCAGCAGTACGCACACAATCGAAGCGCAGTAAGGATGGCTAGTGTAACTAGCAAGAATACCAGAAAGCAAGAAAAAGAAGTACGCTATTAACTATTAACGTACCTGTCTCTTCCGAAACGAATGAGTACGATGAGAGAGCTCTCTCTACCATCGAGGTTGTAAAGTCT
+
33883:<DBBCECBB:;;CCGCCBF>ABD@BBBCA@>A@CCCCCBB=AB>B?BCCCCCCC5C@DEDCCBBBCCC>@@ABJJJ3CC@C>BBB9ABB?BCCBA@A996;?CC?BBC=??CCDCBCBCBBB999C@CDDD@CAAABB@@<B=C::;;BDCBBAC@CCCCCC?BB>AAA?BCCD>CBB@BBBBB5BC@CCBBBCCCE@B?A??@4:5:@BBB>B@@@BBB?C@CBC?CCD?@@?BBCCCC@@@CBBBBBBAAABBBBB@CC@@@A17/8=<<5=>>>
@ATNG8:01606:04759
GATGGTAGCGCGACGAGCGTTGACCCAGAAGATCAGGAACTCTAGAAGAATTCAGATTTTTAACACGAGAGTAAACGTAAAAAGAAGGTTTTACAAGACTCACGTTAACAATATTGCAGCAGTACGCACACAATCGAAGCGCAGTAAGGATGGCTAGTGTAACTAGCAAGAATACCACGAAAGCAAGAAAAAAGAAGTACGCTATTAACTATTAACGTACCTGTCTCTTCCGAAACGAATGAGTACGTGTGCGACGTGTCTCCATCGATTCCGGATAGTCT
+
:::?;88A@ABBB@AA;;;@;@9::)544399=;;;7;59::///:7<;6:649444::;'::?945<<?:::>80//////$/729.555&5<<9>?A@AA@:;79<AA=AAA=@@AABFDJCCCCBBBBB?BBCD>AACBBBAA=A>AAA>AAAAABBB?BBBCBC@CD>AA;4<<BBB;=;:=?@@ABA(AC?@888@?>>@6<8=;;;5;5;AC@@?@AAABBC?B?BAA;A@A>ABBABCBBAA9:::>?>?<<<@@575A?>>:=9=:888;;88
@ATNG8:01606:04768
ATGGTAGCTCTGCTCTGACTCTCGTACTCATTCGTTTCGGAAGAGACAGGTACGTTAATAGTTAATAGCGTACTTCTTTTTCTTGCTTTCGTGGTATTCTTGCTAGTTACACTAGCCATCCTTACTGCGCTTCGATTGTGTGCGTACTGCTGCAATATTGTTAACGTGAGTCTTGTAAAACCTTCTTTTTACGTTTACTCTCGTGTTAAAAATCTGAATTCTTCTAGAGTTCCTGATCTTCTGGTGTCGTCTATCATGTACTACCATCGATTCCGGATAGTCT
+
38<38:?>::;::;>00/////<>666;@9939:::3:C8@9<BCCBBA?BBA:;699BC@A:A>ABABCDBCC@CCDDD3BC@BBAB:><=@+00A;<=<999B9949@==<=AA=@@@6;7;CCCBBBB?@@BB>BCCCBCCBAAABCBBBC?BBB>AC?C?BBBBA@ABA5::999*99?49:@A@,@CBBB9;;AACC;;;@;@>>>0@?@@C?B@BB@CDDDAAA@E@CCBBBB?BACAC;;;@@@@BCBCCBCDCCBB?AA;;:@=@?B@BBBHCCB
@ATNG8:01612:04771
ATGGTAGGTGCGAGCATGAGTGTATCCAGAAGATCAGGAACTCTAGAAGAATTCAGATTTTTAACACGAGAGTAAACGTAAAAAGAAGGTTTTACAAGACTCACGTTAACAATATTGCAGCAGTACGCACACAATCGAAGCGCAGTAAGGATGGCTAGTGTAACTAGCAAGAATACCACGAAAGCAAGAAAAAAGAAGTACGCTATTGACTATTAACGTACCTGTCTCTTCCGAAACGCGAATGAGTACTGCGTCTCACTCTCGCCTACCATCGATTCCGGATAGTCT
+
334.444.4>0////::<:>;99595.55969989:?2;5:?@@BBC?BC?B?DB@?@A@@,@=BBB@AABACDD>BBBBBBB2AA>B4;;;&9;<7?966>AAAB<A=@A??A@?BBAABCCCABBBAAABB>A@;;5;;;;9@@@=B?C@@=@CBBBCCC@BBB@@A>::59?>/88A@A9=;<8878787$8>9<978BBDEC@A=>=??<?<???A@=>;;;=;;5;:888*8<8885;;AAB>>>A@>>>???@?@BB??<?AA;?888;;6;6<8<<AC;9:
@ATNG8:01581:04790
GATGGTAGCGCATATCAGCGCAGCCCAGAAGATCAGGAACTCTAGAAGAATTCAGATTTTTAACACGAGAGTAAACGTAAAAAGAAGGTTTTACAAGACTCACGTTAACAATATTGCAGCAGTACGCACACAATCGAAGCGCAGTAAGGATGGCTAGTGTAACTAGCAAGAATACCACGAAAGCAAGAAAAAAGAAGTACGCTATTAACTATTAACGTACCTGTCTCTTCCGAAACGAATGAGTACAGAGAGTACGATATGTCTATCGATTCCGGATAGTCT
+
=C@?<@;5;?BBABCCBBAACDDBB=BDC@AAACCE@D@BBBBDBB?AC?C@AACCCCCC5C;;;CBCCBBBCE>CCBCCCC1?@;@=BAA7B;;6<BBBBCBBB>B@BA=AA@=AACBBBBBBBCCFCCAA?BCCC@CCCBCCCC?C@C::9;@@@GCCD@CEBCA@=;92:>=;?@:::,9::39999:9%9?;>?=>@@>==4937>A=8>:=ABCC?BBBBBBE@B@BCC=BBC>@??BCCCCBAAABBC>>>CCBBAABCCBBCB?B;>;>@@A@A@
@ATNG8:01587:04807
TATTAGTATAGAGCTCTACATAGTACTCATTCGTTTCGGAAGAGACAGGTACGTTAATAGTTAATAGCGTACTTCTTTTTCTTGCTTTCGTGGTATTCTTGCTAGTTACACTAGCCATCCTTACTGCGCTTCGATTGTGTGCGTACTGCTGCAATATTGTTAACGTGAGTCTTGTAAAACCTTCTTTTTACGTTTACTCTCGTGTTAAAAATCTGAATTCTTCTAGAGTTCCTGATCTTCTGGGCTGCGCTGATATGCGCTACCATCGATTCCGGATAGTCT
+
A?@>ABCCCBBBCCAAADFCCBBCCCCCCB>A???<AC@C@CCCCCCC@CCCEC>B?BCCC?E?CCDCCBBCC?AAA@@1@A?BBCC=CBCCABBD@CC;;:BDDF?CBCCBCBC?BBC?B?CC@?@AAA@BCCC>ABBBCAAADBBBCBBBB@CCC?BB?B?AAFBBBCCC?C@@@@7?;@9;;:::*:BBBB?CCICCCCCCC7;;;;*;BBBC@B>AB?BBBBBBB?B@BBBBCB=@@AB:A@@@BCFCCCFCCCCCCCC@CBBBBBAD?A?BDDCA??
@ATNG8:01605:04822
GATGTTAGTAGTACACTAGTCATACCAGAAGATCAGGAACTCTAGAAGAATTCAGATTTTTAACACGAGAGTAAACGTAAAAAGAAGGTTTTACAAGACTCACGTTAACAATATTGCAGCAGTACGCACACAATCGAAGCGCAGTAAGGATGGCTAGTGTAACTAGCAAGAATACCACGAAAGCAAGAAAAAGAAGTACGCTATTAACTATTAACGTACCTGTCTCTTCCGAAACGATGAGTACTATAGACTATCTGAGACTACCATCGATTCCGGATAGTCT
+
;CCCC9CBBBBB=@CGCCCC@B::;?BBB?B;;;BB?C:;<EDCCC@CC?C?BD@@@CCC3CADCBBAA@?9::/:=:9999$5:5:5<<<0<>>9>99;BB@:;6;>@A>@@@?BBABDACBGEEGCBBBD?CA@@=?CBBBCAB>B?BAA?BDCCBBBB=@?BBBB>@A>A9979BBBB<B@@=<@CBB/>><@>?>BD@==1808<=?<A=@BBBB?BB:::BD?@:@@@6;00///;>??@@@AA8555;A<=BB=BB<<6<??<<=?C@C?CB:@000
@ATNG8:01609:04792
GATGGTAGTAGTACACTAGTCATACCAGAAGATCAGGAACTCTAGAAGAATTCAGATTTTTAACACGAGAGTAAACGTAAAAAGAAGGTTTTACAAGACTCACGTTAACAATATTGCAGCAGTACGCACACAATCGAAGCGCAGTAAGGATGGCTAGTGTAACTAGCAAGAATACCACGAAAAGCAAGAAAAAAGAAGTACGCTATTAACTATTAACGTACCTGTCTCTTCCGAAACGAATGAGTACGATGAGAGAGCTCTCTCTACCATCGACGAATAGAAGTCT
+
?ABC>AACCABABDFDDBCCBBABBABCB?AAAC@@>@@DDDCCBB=BC@D@CCBBAAAA1B?CDCCBBBC:98*8<;;;;;*;@<@?DDD;CCC@CCCCCCBBB?B@AA>A@@<@@AABCDDCCCCCBAAB?A@@@<AABBBBBC>B@BBB@BCBBBBBC@BBABBB@>>9?@@;>?9999*999399::9:%:@?A;;;@@@@B<B:>?@@:=:<>ABB?BC???CB?B?BCB=???=>??@A@BBCAAAAAABBB@;;;>@@AA=>>>==A>=9>A@@<@@@?
@ATNG8:01601:04867
GATGTAGAGAGACTGTAGCCACCAGAAGATAGGAACTCTAGAAGAATTCAGATTTTTAACACGAGAGTAAACGTAAAAAGAAGGTTTTAACAAGACTCACGTTAACAATATTGCAGCAGTACGCACACAATCGAAGCGCAGTAAGGATGGCTAGTGTAACTAGCAAGAATACCACGAAAGCAAGAAAAGAAGTACGACTATTAATTATTAACGTACCTGTCTCTTCCGAAACGAATGAGTAACGATGAGAGAGCTCTCTCTACCATCGATTCCGGATAGTCT
+
/8::AA?BBBCBCAAABCC@CC@CCC@CBBBC@C@CCCCBBB?AB<@=AC@;;<;;*;9A@@666=>;;;3::8::7:'00)/*000)0)/6)//;:344==7=6<@>B>?9>AA@A==@@@@AA>>>@;@AAE7;;??<=;;7;<AAB?C999??BC?BAB?;;5;;5;BA;@@??=6=:939>>>2<<8?>>>AA@A??9=3:399184@@@@@<@>@@???8;;78717CC@@>=<00)/0//:>><<<=>777B@@@BB@B?B@@?=A195:????AA
@ATNG8:01607:04834
GATGGTAGCTCTGCTCTGACTCTGTACTCATTCGTTTCGGAAGAGACAGGTACGTTAATAGTTAATAGCGTACTTCTTTTTCTTGCTTTCGTGGTATTCTTGCTAGTTACACTAGCCATCCTTACTGCGCTTCGATTGTGTGCGTACTGCTGAATATTGTTAACGTGAGTCTTGTAAAACCTTCTTTTTACGTTTACTCTCGTGTTAAAAATCTGAATTCTTCTAGAGTTCCTGATCTTCTGGCGCGTATGTATGTCGCCTACCATCGATTCCGGATAGTCT
+
4;<<655::556;;<<=AAAC99:CCCCECC@BCCC=DC=@=;;;BBBD?ACA;;7:?AA?@8B>BBBBCAA@B??@A@@,:;4489=0==@@;A9965C<@ACBBB@BAACCDCC@BBB::8;DBBBB@@<@AAA?BCBBCCCBDDCCCCBB?BCC@BC@C?AACCECCCC?B<;<<.;>B?BBDDC5CDCHH?CCDBDC@@@B:>>>>0@>?@C?B?BC@<;<@A@C@D@DCBCAA;::CABBBBBDBCCCFDAA@D@DCD@CBBBBC?B?B@BBBB>>>
@ATNG8:01610:04865
GATGTAGGCACTGCGCACACATCCCAGAAGATCAGGAACTCTAGAAGAATTCAGATTTTTAACACGAGAGTAAACGTAAAAAGAAGGTTTTACAAGACTCACGTTAACAATATTGCAGCAGTACGCACACAATCGAAGCGCAGTAAGGATGGCTAGTGTAACTAGCAAGAATACCACGAAAGCAAGAAAAAAGAAGTTACGCTATTAACTATTAACGATACCTGTCTCTTCCGAAACGAATGAGTACACATCGTCGTGTCGTGCTACCATCGATTCCGGATAGTCT
+
9;::@BB=A?:::<<@<BBEBBAC=GFEACCCCAB=A=;<9966>;C?:C:=??@CCCC2A?ABB@@?AA::9/:@;;;;;*;A;:8=>>2CCB?CCBBBCC;;;;ACC@C@A>@CB?AABCBA@@@BBBB@CCCC@AAACCCBB?C@B;;8;BBBCCDG@@@?ABE>BB?99:5:9BBD>C>=9//////%/95//*//:>A??<?<@>>=;?:=988::5:;9@=>=::4///(.--(----5556686667<888;;;<444;:7=885=>6?;C<<<??878
@ATNG8:01611:04847
GATGGTAGCTATACGTATATCTATGTACTCATTCGTTTCGGAAGAGACAGGTACGTTAATAGTTAATAGCGTACTTCTTTTTCTTGCTTTCTGTGGTATTCTTGCTAGTTTACACTAGCCATCCTTACTGCGCTTCGATTGTGTGCGTACTGCTGCAATATTGTTAACGTGAGTCTTGTAAAACCTTCTTTTTACGTTTACTCTCTTGTTAAAAATCTGAATTCTTCTAGAGTTCCTGATCTTCTGGTCTACTACACTGTACTCTACCATCGATTCCGGATAGTCT
+
4<:::?AAA==BB;:6?@@>>>@9655559;@9BDIE=A@<@9==9<<<<8<>?>?:>2948<7<8<<;<<;::<6=?@AA1>=89///(///9:+//;78=49;<=586'285222664:<9496867///5338889:==8;995558799;996588558<:<:=AC>??@@@:==@??2@9=9>@@@@/??AAA7;;>>AAA<>>08877(8==>A7;6;?9;:;;;;@=B=>>>@@@<@@@<@AAAAAAA;;<===@@@@@?<<<>>AA<A;A8>>AA@>=
@ATNG8:01619:04856
GATGGTAGCGCGACGAGCGTAGACCCAGAAGATCAGGAACTCTAGAAGAATTCAGATTTTTAACACGAGAGTAAACGTAAAAGAAGGTTTTACAAGACTCACGTTAACAATATTGCAGCAGTACGCACACAATCGAAGCGCAGTAAGGATGGCTAGTGTAACTAGCAAGAATACCACGAAAGCAAGAAAAAGAAGTACGCTATTAACTATTAACGTACCTGTCTCTTCCGAAACGAATGAGTACAGAGAGTACGATATGTCTACTATCGATTCCGGATAGTCT
+
AA@@?ADFBCBCCBBBCBBCFCA@@=@BD?BBBBAA>A?AACCCDB>BA>B>AB?;;;;;.??BBBBBCDEBA?8=>9;;;.5=;@.::;&:BB?BBBCLCCCB@B?BC@AAA?AABBCCCCBBCBBBBAD@D@@@?ABABBABB?B@CCC?BBCCCCDA?CCCBBB@@@;@@A;??CCC=BAA<=;;;<.=B=C887BAA::78;?>AA7:5:>A@?=?AAAAAA?A@CBB>CCC?BBBBBBBCCBB?AAAACCA?>@@@@A?A@BB>>?<?<>9>99;///
@ATNG8:01580:04905
GATGGTAGTCGCTGATGATATCTCCAGAAGATCAGGAACTCTAGAAGAATTCAGATTTTTAACACGAGAGTAAACGTAAAAGAAGGTTTTACAAGACTCACGTTAACAATATTGCAGCAGTACGCACACAATCGAAGCGCAGTAAGGATGGCTAGTGTAACTAGCAAGAATACCACGAAAGCAAGAAAAAGAAGTACGCTATTAACTATTAACGTACCTGTCTCTTCCGAAACGAATGAGTACGAGAGAGCACACGTGTCTACATCGATTCCGGATAGTCT
+
:;@A>AACBBBCAA@BBBCCBBBCACCC@CEEDAB>B=@@CCCCC@CD?B?@?=77777)9?DCCCCCCBBCC9?@;;;;.9@;>2;;;*;CC@BCBCBCCCB@C@CC?CBB>AABBCBBBCBBBBBBCC@CAA@@BBBBDCBB>C@BCC@CCABADDC?CCBBBB?BB?BCD>BACCC=B997:CCCC3@@<@@AABCCBB<>:>==>1808=ABB@CCCCCBC@C>??H=BAA=AAAAABBBBBBB?@BBBBBB@@BA;<;@@A???<@;@;===>B@@
@ATNG8:01594:04928
TATGGTAGATACTCGCTGATACACCCAGAAGATCAGGAACTCTAGAAGAATTCAGATTTTAACACGAGAGTAAACGTAAAAGAAGGTTTTACAAGACTCACGTTAACAATATTGCAGCAGTACGCACACAATCGAAGCGCAGTAAGGATGGCTAGTGTAACTAGCAAGAATACCACGAAAGCAAGAAAAAGAAGTACGCTATTAACTATTAACGTACCTGTCTCTTCCGAAACGAATGAGTACATAGATATACGTATAGCTACCATCGATTCCGGATAGTCT
+
:::>=@BBBBBBBBCDCCCCCAA@?4>AC?BCBCEC@B?BBA???=8=B5809@@;;;;-5259;;;;=<<?>)554555&55.5.599+9<<7<;;;;:==:6:377)///388/4555<=;>;69;?B>B@@@<?>=@@?@D@E?C;;7;A@@ACBG@AB>CBB?BB?CDC487878)8<>8@BCCB1BB8444=@;88527277;=.5/67;;;8<<;;:<<0505;<4<<<455==B=@@@AAABBBCBBBB;;;>=>=<@@A===5;5;:>>AA;;;
@ATNG8:01607:04888
GATGGTAGTCTCAGATAGTCTATAGTACTCATTCGTTTCGGAAGAGACAGGTACGTTAATAGTTAATAGCGTACTTCTTTTCTTGCTTTCGTGGTATTCTTGCTAGTTACACTAGCCATCCTTACTGCGCTTCGATTGTGTGCGTACTGCTGCAATATTGTTAACGTGAGTCTTGTAAAACCTTCTTTTACGTTTACTCTCGTGTTAAAAATCTGAATTCTTCTAGAGTTCCTTATCTTCTGGTCTACTACACTGTACTCTACCATCGATTCCGGATAGTCTA
+
35555;;C@BBCBCBCCBCBBCCCCCDCBBBB?BBBH?BC?BABBCCCCCAGCBBB@D@EBCB>A>BBBB==<<<84499*44.48::1;;>>:@>@@CC;:;;C@A?ACCCBBBD@BBB?B?DBBBBBBB@BBBB@CCCCCCCBBBCCAAACB@A@@@CC@C=@?B;;;D@@=@;;<;.;5;5;;;;.9>:@@8@A@?@?>=99.4444$499995;8=B=9;:::9@;@?C?AA@@;?=@=@;;;@:;;B@@@;:::@@>><99888939<A@D:9:BAAA
@ATNG8:01592:04946
GATGGTAGTGTGTCTCTGAGAGTAGTACTCATTCGTTTCGGAAGAGACAGGTACGTTAATAGTTAATAGCGTACTTCTTTTTCTTGCTTTCGTGGTATTCTTGCTAGTTACACTAGCCATCCTTACTGCGCTTCGATTGTGTGCGTACTGCTGCAATATTGTTAACGTGAGTCTTGTAAAACCTTCTTTTTACGTTTACTCTCGTGTTAAAAATCTGAATTCTTCTAGAGTTCCTGATCTTCTGGTATGACTAGTGTACTACTACCATCGATTCCGTATAGTCT
+
/8893:8<?B:>:>;;;<@?BBDCCDA@@@@@<@BBA5;;6;9;BBD@CA@BBBCI?C@BA;B9B?CCBCC;;0>:0/0/0$0/)/:<<5==BC<CCC@BB@BBBBCCACCCBBBBB?@@@?B@DCCCC@A@=@@AB>BCCBBBBBBCAA@BCFE?AAA@CC@B?BCDBCBB;;5;;;;;.;>B?CCGDG5ABCCC=CBBBCB:99B8@@@@1@?@AC@B?DE=AAD<;;E@D@BAABBB=@AB@CEBBBCCCDD;;;CCBBBCC@BECCBB?B>BCBEDCCBB
@ATNG8:01599:04974
GATGGTAGACATATCGTACTCTCTGTACTCATTCGTTTCGGAAGAGACAGGTTCGTTAATAGTTAATAGCGTACTTCTTTTTCTTGCTTTCGTGGTATTCTTGCTAGTTACACTAGCCATCCTTACTGCGCTTCGATTGTGTGCGTACTGCTGCAATATTGTTAACGTGAGTCTTGTAAAACCTTCTTTTTACGTTTACTCTCGTGTTAAAAATCTGAATTCTTCTAGAGTTCCTGATCTTCTGGGTCTACGCTCGTCGCGCTACCATCGATTCCGGATAGTCT
+
3>::<@CDDCBBBCCCCCDBCCBBCCDEFCBB@CCCD<CB>@=ABBBBBD@C>ABC?A>???@>A=ACCBBCCAA?BBCCC1BB>A8890;CAA<>@B?BC?>>?BBA??A@@@AAA;@@A;?<>>>>>>>>=AAAA;AAA>??AA@@@@@>>>@<>=><=<9=<A@@@@AA@@;?AAAA5A7:7:@BBA.AA5550677///989><ACC>/A>>>@<A==>:>?AA=<<:>;?A?>>>;@???7?AAAA@===C<<<=>889C;A@>?A?:>7;:<<<8666
@ATNG8:01603:04954
GATGGTAGTATATCGCGTCGCTATCCAGAAGATCAGGAACTCTAGAAGAATTCAGATTTTTAACACGAGAGTAAACGTAAAAAGAAGGTTTTACAAGACTCACGTTAACAATATTGCAGCAGTACGCACACAATCGAAGCGCAGTAAGGATGGCTAGTGTAACTAGCAAGAATACCACGAAAGCAAGAAAAAGAAGTACGCTATTAACTATTAACGTACCTGTCTCTTCCGAAACGAATATACTGCGTCTCACTCTCGCCTACCATCGTTCTCCTTAAGTCT
+
:;<<?BBCDCCCCCBDBBBBECCBB@CCC@D9;;BB>B?CCDAAADACD@E@CBBBAA@A0A>A@?@AA@AAB?9?<;9999$9<=><@DD9CAA<ABCCFHDCC?B?;:6:BD=@@AABAABDBBBCDCBC@BDCC@BCA@@A::3;<?;:49??<=::>;?B<88=?BB?BBB@CBBBB<?>B?A???@/??=A??@===;;6;:>>==8=:>8;;B>@@999A?>A7:??8?>>8>???@@@??:::====BC=<:6:BC?BBBBB;>;;0707;??>@
@ATNG8:01606:04961
GATGGTTGGTGCACATGAGTGTATCCAGAAGATCAGGAACTCTAGAAGAATTCAGATTTTTAACACGAGAGTAAACGTAAAAAGAAGGTTTTACAAGACTCACGTTAACAATATTGCAGCAGTACGCACACAATCGAAGCGCAGTAAGGATGGCTAGTGTAACTAGCAAGAATACCACGAAAGCAAGAAAAAGAAGTACGCTATTAACTATTAACGTACCTGTCTCTTCCGAAACGAATGAGTACGTGTGCGACGTGTCTCCTACCATCGATTCCGGATAGTCT
+
/8::)/)/299?=556;;;;;;=>939==5=>::::7@<???CCCCABB@CACBA@AAA@,A=ACCBBCC;;;B=B@@@@@@,@A=@5;;;6;BB=AAAAAAB::9:?BB>BCB>AB?@AEDDGCBBBDBBB?CCDD=@@BCBCCB>A?ABB?BCABBBBC?AACCA@?BD@>>>?A@?>?8>>>9:9999(9@:=888>>AAA<@<??@@7;7;CBAB>ABBBAAC@C@BAA9A::5:AB@AABBBAABFBABAABA?@@<???;>>>>>A<A<A<>>@@:::
@ATNG8:01622:04966
GATGGTAGGACGAGCGTCTGAGAGGTACTCATTCGTTTCGGAAGAGACAGGTACGTTAATAGTTAATAGCGTACTTCTTTTTCTTGCTCTCGTGGTATTCTTGCTAGTTACACTAGCCATCCTTACTGCGCTTCGATTGTGTGCGTACTGCTGCAATATTGTTAACGTGGGTCTTGTAAAACCTTCTTTTTACGTTTACTCTCGTGTTAAAAATCTGAATTCTTCTAGAGTTCCTGATCTTCTGGATACATCATGTGCACCACCATCGATTCCGGATAGTCT
+
--88388C796;554<<:554;;<7<;;;==<7<:::3:;7@>BCBCDED@CCDCC@C@CAAA>B>BCCCAAACE?B@CCD5BB?BBBCCCCBA=ACD@DD<??ABBC@BCCCBCCC@DDD=B=BCCCCC@@>@ABD?CCCBBBCDDDCCBBBBB?BDD@BA?B=@@@@?<@BD@CCCFF;B>B>BAABB2BCCCI?CCBBCCCCBB?CGGG2DBBBB=@<@@<@@@BCBB?B@CCCCCC?CCB@CCCCCCCB@AACBCC?BB?BBBBBB>B>B?BBCB>>=
@ATNG8:01580:05001
GATGGTAGTTGTACACTAGTCATACCAGAAGATCAGTAACTCTAGAAGAATTCAGATTTTTAACACGAGAGTAAACGTAAAAAGAAGGTTTTACAAGACTCACGTTAACAATACTGCAGCAGTACGCACACAATCGAAGCGCAGTAAGGATGGCTAGTGTAACTAGCAAGAATACCACGAAAGCAAGAAAAAGAAGTACGCTATTAACTATTAACGTACCTGTCTCTTCCGAAACGAATGAGTACTATAGACTATCTGAGACTACCATCGATTCCGGATAGTCT
+
35::7<BBC@???==@@;CBBA@@@>B@@<@CAAB;;;ACCCBBBB?BD:;9;BC;;;;;*;@BBCCCDCCCCC=BABAAAA2A@=A;@@@7@AB?CCBCCDBAA>A?BB?BBDBBCCBAABCDFDCC@@BB@DDBB?BCCBBBBB@C@C@?>?CBBBCCA@CAB?A@?CC?BBA488887*9==9:99:9(9@>B999FBA??<?<?===9=8<?CCC@BB@@@FD@C?CCC=B;:6:99>@AABFBBAABBBBBCCBBCBBBB>B898BB>A:=;>AAA???
@ATNG8:01580:05021
GATGGTAGGACGAGCGTCTGAGAGGTACTCATTCGTTTCGGAAGAGACAGGTACGTTAATAGTTAATAGCGTACTTCTTTTCCTTGCTTTCGTGGTATTCTTGCTAGTTACACTAGCCATCCTTACTGCGCTTCGATTGTGTGCGTACTGCTGCAATATTGTTAACGTGAGTCTTGTAAAACCTTCTTTTACGTTTACTCTCGTGTTAAAAATCTGAATTCTTCTAGAGTTCCTGATCTTCTGGGCTGCGCTGATATGCGCTACCATCTATTCCGGATAGTCT
+
;;;@@A@A>B?>:<@;;:?@?CCE@CCBBB0000@@@9AB@B@DEDCCCC?BBC;:8;@CDBC@FACCCCF;;:>;::99*93=8<;<@/5566.9==79>699>@?@>BBBBDBBB@BBA?A?@@;;;@AB?BBBA?BBBCDBBBBBBABC@@@>A;;8;B@C9;:DCBCCCB>A<;<;.<=B5;;;;.9>>>A000ACBBBBB@<B@B=1B@@AA494:>>AAACCBB?B:::AAAB?A@AA<A;;;CDBBCCCCCBBDCCC?;<;BBA>A?B@@@?A@@?
@ATNG8:01589:05014
GATGGTAGGCGACGATACATACGCGCCAGCAAGATCAGGAACTCTAGAAGAATTCAGATTTTTAACACGAGAGTAAACGTAAAAAGAAGGTTTTACAAGACTCACGTTAACAATATTGCAGCAGTACGCACACAATCGAAGCGCAGTAAGGATGGCTAGTGTAACTAGCAAGAATACCACGAAAGCAAGAAAAAAGAAGTACGCTATTAACTATTAACGTACCTGTCTCTTCCGAAACGAATGAGTACAGAGAGTACGATATGTCTACCATCGATTCCGGATAGTCT
+
3344.48:6<AB666>;99<>;40/:85---(---;//)559;;4444.4:59488955555$5.5=>?CDCCBCD>C@;:9:9*;B>B5;<<6;CC@CBBCBBC;99;?CC@CCC?AACCCCCCCCCCCBCCD@BBBC?CCBBCCBB?CADBB>BCCECBBC@CCCBCBABB@BBB599998+:==9======';@<@000@@ACA5735;<=2;7;DCBB@BDCCBBB?B@BBB>BCC?BBACCAAACBABACBB@BBBBBBBBA:8>788?B=G;>;>???;;:
@ATNG8:01598:04981
GATTAGGCACTGCGCACACATCCCAGAAGATCAGGAACTCTAGAAGAATTCAGATTTTTAACACGAGAGTAAACGTAAAAGAAGGTTTTACAAGACTCACGTTAACAATATTGCAGCAGTACGCACACAATCGAAGCGCAGTAAGGATGGCTAGTGTAACTAGCAAGAATACCACGAAAGCAAGAAAAAGAAGTACGCTATTAACTATTAACGTACCTGTCTCTTCCGAAACGAATGAGTACTGTATCTATGTGTGCGCTACCATCGATTCCGGATAGTCT
+
///)/:7;>;@;=@BB;;;B;:979<B@DECC;;49499BBBBB?CC?B@BDCBBBBB3B@BBBDBBCCAA@9<;::;;.9B>B2:::4:@@>@@@CABC<;:;@DC@BBD>BACCGCCC@@@BBBBAD@C@???BBCD???C?C?CAA=??AABBBB?AABBBB???:<<;,33755,755055555'59498>?DD>7838*//;:0505<A??<??873333817;;378;<<88A<AA8=>@A=>;;;>;;;A@A@??<@@@@@A8=8=5;:=@999
@ATNG8:01607:04991
GATGTAGTACATGATAGACGACACCAGAAGATCAGGAACTCTAGAAGAATTCAGATTTTTAACACGAGAGTAAACGTAAAAAGAAGGTTTTACAAGACTCACGTTAACAATATTGCAGCAGTACGCACACAATCGAAGCGCAGTAAGGATGGCTAGTGTAACTAGCAAGAATACCACGAAAGCAAGAAAAAAGAAGTACGCTATTAACTATTAACGTACCTGTCTCTTCCGAAACGAATGAGTACTATGTAGAGCTCTATACTACCATCGATTCCGGATAGTCT
+
=B@@BDCBBBADDDDBBCC9;;BC@CCD@BBCCAA=A?BBCCDDD@BB?B@BBBBCCCC5D@BCGCCCCB@@@8@A;;;;;*;B=@4;::&9A@=BCBABAB;:7<?BC?B@@>@BABBCCBDBAAACCFG@CBBD?BBBBCBBC?CACBC@BCCCCDDC=ABCCCB?BB?BBB<>=;=;3>>>9::9:9:%9@<?989DCDBB?B?B>@@<?<?ACAA>@BAABBB@B@CDD>BBB@BBCBBBCBBBBBBBBBB>>>BB???@@<A:::?A=A;A;ACCB???
@ATNG8:01609:05009
GATGGTAGGACTAGCGTCTGAGAGGTACTCATTCGTTTCGGAAGAGACAGGTACGTTAATAGTTAATAGCGTACTTCTTTTTCTTGCTTTCGTGGTATTCTTGCTAGTTACACTAGCCATCCTTACTGCGCTTCGATTGTGTGCGTACTGCTGCAATATTGTTAACGTGAGTCTTGTAAAACCTTCTTTTTACGTTTACTCTCGTGTTAAAAATCTGAATTCTTCTAGAGTTCCTGATCTTCTGGGTGCGCTACAGTCTCTCTACCATCGATTCCGGATAGTCT
+
34::.45@=>=>495::<<;<ABB?BCBBABB?CBCC=@@>@?BBCCDDD@DDFBC@C?CCCB@DADCBBBBBAB?BBDED3CD>BBCC=BBBC@DBB>BBA@@ABBC@CBBCBBBC@BBE@C?CCBBBCBC@CGBB?BCCCCCCBBBACCBBBB?BBC@BDAD@C@ABCDCEC@CCDDD<CAC?BACCC5CCBCC?CCCCDCCAAA@BGEH5BA@@B>A>BB@CBCDDBB>A>ABACAA=?9;;9;CCDCCCCCBBBBB@@ABA?B;;;CC@D?C?CCCCAAA
@ATNG8:01599:05056
GATGGTAGCGCGACGAGCGTAGACCCAGAAGATCAGGAACTCTAGAAGAATTCAGATTTTTAACATCTAGAGTAAACGTTAAAAAAGAAGGGTTTTTACAAAGACTCACGTTTAACAATATTGCAGCAGTACGCACACAATCGAAGCGCAGTAAGGATGGCTAGTGTAACTAGCAAGAATACCACGAAAGCAAGAAAAAGAAGTACGCTATTAACTATTAACGTACCTGTCTCTTCCGAAACGAATGAGTACTGCGTCTCACTCTCGCCTACATCGATTCCGGATAGTCT
+
//88399@@@?@@CAABBBACCECD>BCC@B>B@AA:@8@CAAACB>AC=@<::::7?>?.?=A><<>?897/9=3=//(/////#//(//(3999$3333(3377773...'.(.305562577=@?==BCBBB@@@C@CBBB=??BBAAAB>C@CBB?BBBBBBBB?BBBBBB@AA=AAA;??BAA7>;;5;====.=>:@888A???A:>:>??>6;7;=ABB@BB??@?@;?=?@@;@BA?BBBCCBBAAABBBBABBBCBBBB?BBBBBBBAA>A?B?BB@@000
@ATNG8:01606:05044
GATGGTAGTACATGATAGACGACACCAGAAGATCAGGAACTCTAGAAGAATTCAGATTTTTAACACGAGAGTAAACGTAAAAAGAAGGTTTTACAAGACTCACGTTAACAATATTGCAGCAGTACGCACACAATCGAAGCGCAGTAAGGATGGCTAGTGTAACTAGCAAGAATACCACGAAAGCAAGAAAAAGAAGTACGCTATTAACTATTAACGTACCTGTCTCTTCCGAAACGAATGAGTACTATGTAGAGCTCTATACTAATCGATTCCGGATAGTCT
+
?><B:B=BCBBC@A@EBBBD;<<DCACCC@CCICCB@D=;;GCBBB?BB?C@BABAAAAA2BGDABACCBBCBI?BB;;;;;';>;>=@@@4@BB>BCAA@CC@A?AACC@CBB?BBBDBBBCCCBBBBBBC@CCDF?BCBBBBBB?C@E;;;;CDCCCCC?BBBCCB>AA?BBB?AB?><5>:939>>>@2A@@C@??CCCBB?B?BAAA;@<?CBBB@DA@@@AA=A?A@@<@@@=?ABBCCAAABAAABCCDCAABB?BAA<AA778=B=B;??@@<;;
@ATNG8:01606:05074
GATGGTAGCTCTGCTCTGACTCTCGTACTCATTCGTTTCGGAAGAGACAGGTACGTTAATAGTTAATAGCGTACTTCTTTTTCTTGCTTTCGTGGTATTCTTGCTAGTTACACTAGCCATCCTTACTGCGCTTCGATTGTGTGCGTACTGCTGCAATATTGTTTACGTGAGTCTTGTAAAACCTTCTTTTTACGTTTACTCTCGTGTTAAAAATCTGAATTCTTCTAGAGTTCCTGATCTTCTGGGTCTACGCTCGTCGCGCTACCATCGACCTCTAGAAGTCT
+
>@CF9BABBB>CDCCDBBBCCEC;;;CBB@?@<@BBC>CC@C@CBBBDCD?CCCAA?BACCCC?C@BBBBA;96B?BBCCC1>=89944)49;<8<C?;:=0/0??AD@BBBBA@AB=@AE@A>BD;;:CBE?CCBB?BBBBBCCCCCCD@@@@?=@CE?BAC>CCCCCBABCCBCCCHI<C?C@;;<;;*;AAAB=BE;;;CCB@@9@@?>,>?:9:7:?DC?BBB;;:B6:5:@=>>?498BB=A@@BCEEBBB@@@A@????<?BAABB?CAAACB@BBBB
@ATNG8:01614:05042
GTGGTAGTGCGTGAGAGAGAGACCCAGAAGATCAGGAACTCTAGAAGAATTCAGATTTTTTAACACGAGAGTAAACGTAAAAAGAAGGTTTTACAAGACTCACGTTAACAATATTGCAGCAGTACGCACACAATCGAAGCGCAGTAAGGATGGCTAGTGTAACTAGCAAGAATACACGAAAGCAAGAAAAAGAAGTACGCTATTAACTATTAACGTACCTGTCTCTTCCGAAACGAATGAGTACATAGATATATGTATAGCTACCATCGATTCCGGATAGTCT
+
67:688555;:CAA9555559555)5596;55655059<<<655=0547:5333338888$8799:;;?:;8;7.73/////$//)/2777+79:.66<>>;<;B?C@BB=AAA69;AAA@@ABBBBAA@CC?AACC?@@A@CCCC>B@B@@=@A@DBB;:8:AAABB>@@*////8///(333178888$336:787777;A4946577287=?B@@=@@@@???<?9=@A<@@?=899??>?BBBBBBB8889=<<888??>6=::::A:@<@;><9////
@ATNG8:01617:05047
GATGGACGAGCGTCTGAGAGGTACTCATTCGTTTCGGAAGAGACAGGTACGTTAATAGTTAATAGCGTACTTCTTTTTCTTGCTTTCGTGGTATTCTTGCTAGTTACACTAGCCATCCTTACTGCGCTTCGATTGTGTGCGTACTGCTGCAATATTGTTAACGTGAGTCTTGTAAAACCTTCTTTTTACGTTTACTCTCGTGTTAAAAATCTGAATTCTTTCTAGAGTTCCTGATCTTCTGGGTCTAGCTCGTCGCGCTACCATCGATTCCGGATAGTCT
+
;<AA:@@:@@@BBBCC@@BFBJCBBB@@=BBAB;BB>@@BFEECBB>A@@AA;?;?AAA?B?A@@@AAA@B=;;;;;);@>A???9=::74=;;6;A288??BA<@A@??BBB?AAA<?<?BBCBBAB?BBBB@BCBA>=B>>>>>>==?@:=>=:>@1818>>;;;>8818:::9,74:177555'55556.5/..798<<<1////(.///9)/)/33(38:;BBC?C@B9::A@=@AAD>B997>>==000>:>373=4:88BBB>C?C?ABBBBBB
@ATNG8:01625:05055
GATGGTAGTGATACAGATCAGACACCAGAAGATCAGGAACTCTAGAAGAATTCAGATTTTTAACACGAGAGTAAACGTAAAAAGAAGGTTTTCAAGACTCACGTTTAACAATATTGCAGCAGTACGCACACAATCGAAGCGCAGTAAGGATGGCTAGTGTAACTAGCAAGAATACCACGAAAGCAAGAAAAAGAAGTACGCTATTAACTATTAACGTACCTGTCTCTTCCGAAACGAATGAGTACGATGAGAGAGCTCTCTCTACCATCGATTCCGGATAGTCT
+
/;::@@ACCBBBCBBD;;9<FDDCB@BBB;@@B@@@:C<B@@?@>>9>A;@;=>8;8;;<+=7BBBBBDFCBBB;A@AAAAA5BD@D@BBB:BB@CBCBACC;;;.<>BB?BCC@CBBBCCCCCCBBBBDCC@CCCC>AAAABBBC>B?BBC@BBBCBBBC?BBBCCB?BB>???=ABAA@:@??;::999(9D?@<;;DEA??<>;>?AA:=9=AA:;8;BAAAAA?B????9?@@=AAABBBBBBBBBBB>>E@;;;@===AA:>888@B<>;>=AA>=:;:
@ATNG8:01626:05063
GATGTTAGGACGAGCGTCTGAGAGGTACTCATTCGTTTCGGAAGAGACAGGTACGTTAATAGTTAATAGCGTACTTCTTTTTCTTGCTTTCGTGGTATTCTTGCTAGTTACACTAGCCATCCTTACTGCGCTTCGATTGTGTGCGTACTGCTGCAATATTGTTAACGTGAGTCTTGTAAAACCTTCTTTTTACGTTTACTCTCGTGTTAAAAATCTGAATTCTTCTAGAGTTCCTGATCTTCTGGTATACACACTCGCTCGCTACATCGATTCCGGATAGTCT
+
34>>>?CC?CBBCCBACCBCCBAA?BBBBCBC?CDDC;@@?C@CCBBBBB@CCCBB?B@CCCC?C@CCCCCCCBB?BCCCC5BA?BBBA<BBAA?ACCABB@CBBCBB@BCFBBBBC?BAA@D?C@BBBBBC?CCBB?BABBCBBACBBBCCBBB>BAC?CC?B>BBDCCCCCC=B::::.:>C;ABBBB2BCCCC>AAIDCCCCCB<@@@@0@AABB>B=BB@BB@CCCC@C?AACCCC=BBD=BCCBBBBBCBBAAACCCAAAAAA@@B>A>A>BBCAAAA
@ATNG8:01586:05101
GATGGTAGCAGACGTGACAGAGCGCCAGAAGATCAGGAACTCTAGAAGAATTCAGATTTTTAACACGAGAGTAACGTAAAAAGAGGGTTTTACAAGACTCACGTTAACAATATTGCAGCAGTACGCACACAATCGAAGCGCAGTAAGGATGGCTAGTGTAACTAGCAAGAATACCACGAAAGCAAGAAAAAAGAAGTACGCTATTAACTATTAACGTACCTGTCTCTTCCGAAACGAATGAGTACGATGAGAGAGCTCTCTCTACCATCGATTCCGGATAGTCT
+
8:<<05554449:44559::@::;EACCF@CCC:;9:C;C>?;?;<8=B9A?;?=BBBBB3B;??BA@>>90/(///////$5555)6>>0A6646;;?DCABB?C>AA?ACC@BBBBCBCBBBB@<<<00+0<00+77<>?B=B?DAD@@>@FBBBBBB>B@AA99599=AA=7;:>>=688855;>>==%7;462569:::@:>:88;A9>9>?D??<?@@@@@@<;7:@=3;//*///>@B=>===8=??>>>A>=<>>88/39///;=6;5;4:999778
@ATNG8:01596:05116
GATGGTAGACATATCGTACTCTCTGTACTCATTCGTTTCGGAAGAGACAGGTACGTTAATAGTTAATAGCGTACTTCTTTTTCTTGCTTTCGTTGGTATTTCTTGCTAGTTACACTAGCCATCCTTACTGCGCTTCGATTGTGTGCGTACTGCTGCAATATTGTTTAACGTGAGTCTTGTAAAACCTTCTTTTTACGTTTAACTCTCGTGTTAAAAATCTGAATTCTTCTAGAGTTCCTGATCTTCTGGGTCTACGCTCGTCGCCGCTACCATCGATTCCGGATAGTCT
+
8844.5;<;69==>><;;;?<<<;A;<=?ABB?@@BC<?;7;8@<<::::4:;;::6:9====:D??@8::8777133333$373<8:;.:8>8@2:777(7=8>;<8<=77;<:::@A<@@B=B<????;9:A:??@A7;;@@AA:::AAAA766=4:8:6578,76==::9<;9;475399.9*.).6868*89655.749=999==9:06686(6:;:?<A<=>:====;;;8=8=>>?>>7=::;1;==>?;::6699//)/33-/)/9999;5@9>;@;99///
@ATNG8:01612:05083
GATATATGCACGCTCTACCAGAAGATCAGGAACTCTAGAAGAATTCAGATTTTTAACACGAGAGTAAACGTAAAAAGAAGGTTTTATCAAGACTCACGTTAACAATATTGCAGCAGTACGCACACAATCGAAGCGCAGTAAGGATGGCTAGTGTAACTAGCAAGAATACCACGAAAGCAAGAAAAAAGAAGTACGGCTATTAACTATTAACGTACCTGTCTCTTCCGAAACGAATGAGTACACACTCTCATATGACACTACCATCGATTCCGGATAGTCT
+
8:@?;:;ACBAAAA@@:;89AB@CCCEA@?AABCCGCBB@BB>B@BCDCCCCC5F@BBB@@@@@?>=6=A;;;;;(:@<@2999*5<;<<<A<=<?>5:5;=CB?ABA=??BACAAACCCBBCA@@=?A@A?BBBBAAAA;@=@::3:AA@ABBB@CBBBCA=@=<...*.--//)//77888888%6:795255058<A4:687==/818???>@BBBBBBB>B<@@C>C@B<?>ABB>;;7/////;<;6;?BBBBBBB>@@<@AA:A<A=B>;?>>>
@ATNG8:01626:05118
GATGGTAGGACGAGCGTCTGAGAGGTACTCATTCGTTTCGGAAGAGACAGGTACGTTTAATAGTTAATAGCGTACTTCTTTTTCTTGCTTTCGTGGTATTCTTGCTAGTTACACTAGCCATCCTTACTGCGCTTCGATTGTGTGCGTACTGCCGCAATATTGTTAACGTGAGTCTTGTAAAAACCTTCTTTTTACGTTTACTCTCGTGTTAAAAATCTGAATTCTTCTAGAGTTCCTGATCTTCTGGCGCGTATGTATGTCGATCGATTCCGGATAGTCT
+
:;;@<?=@>ABBBB<<BBC@@CBB=@@C@@;;6;CCC?CD?B@BDE@AAC?BBF;<;.;>B@@@?BGKGEEC;;;B=@AABA,;;49=??5>:55.59946B459????<?CCB;;;B?ABC=@<ABB;;;;;7;ABB>BBBBA;;;BBBAA?ABB?@A@?DB>A>AABBBCCCB>C;;;;;*;>C?ICGGG1;;CCD:A9:999;=994999:(9455=8@=AA=??@?@@A>B?CBAB@@<@?B?BDBBBABAA;;<ABBAACCAA=@@B?CKCCC@A
@ATNG8:01632:04485
GATGGTAGCACACGAGATCTCATCGTACTCATTCGTTTCGGAAGAGACAGGTACGTTAATAGTTAATAGCGTACTTCTTTTTCTTGCTTTCGTGGTATTCTTGCTAGTTACACTAGCCATCCTTACTGCGCTTCGATTGTGTGCGTACTGCTGCAATATTGTTAACGTGAGTCTTGTAAAACCTTCTTTTTACGTTTACTCTCGTGTTAAAAATCTGAATTCTTCTAGAGTTCCTGATCTTCTGGGTGCGCTACAGTCTCTCTACCATCGATTCCGGATAGTCT
+
9<AC?A<AAAAB;;5<?@ADC@A<CCBBCBCC?AABB=BDAFACCBBE998:B@A?6;4:@=>@D?BACAAA:78-78888);=9?99943AAA@CCE?BB9:9?A9947???CCCC@@A<<@=@A>==>??;?>>>=AA>>;;;;;@BAAA@@@588;;?@=?<?HA>>>?@A<>>@AA6A<A7;;AAA/A??AD;F;::<::9>><@@@@/@;;;E:=:>?<@@@@@?<7=7///<:>9;7770///;;<>@@?>>>@@C===59///@@7<6:6>A?>>>>
@ATNG8:01642:04494
GATGGTAGCGCACACATAGATACAGTACTCATTCGTTTCGGAAGAGACAGGTACGTTAATAGTTAATAGCGTACTTCTTTTTCTTGCTTTCGTGGTATTCTTGCTAGTTACACTAGCCATCCTTACTGCGCTTCGATTGTGTGCGTACTGCTGCAATATTGTTAACGTGAGTCTTGTAAAACCTTCTTTTTACGTTTACTCTCGTGTTAAAAATCTGAATTCTTCTAGAGTTCCTAATCTTCTGGTGTCTGATCTGTATCACTACCATCGTTCTCCTTAAGTCT
+
AABB?C=@@?CCBBBBABACCCCCCCCBBBBB?BGGG>BC>B>BBBBGED@CCBBB>B>BBEB@DABBBBBBBBC@BBBBB2AA<@@AB<BBBC@CEI?CA000ABBI@DCCFBBBG@CBB>B?CCCCBBBC@CAAA7;;BBDBCBBBDCDBBBC?BBB?BB?B>A@BBCBBBBABCCBC9B>B>BCCCC5BBBBB8;;BBCBBBBC5;;;;*;CB;;8;=AB>BBBBBCC?C@CD@B@@=??@<@AAAACCCBBBCCAAACBBB@@@ACB?BCC@B?B?BCAA
@ATNG8:01647:04519
GATGGTAGCATCATGCATATCTCACCAGAAGATCAGGAACTCTAGAAGAATTCAGATTTTTAACACGAGAGTAAACGTAAAAAGAAGGTTTTACAAGACTCACGTTAACAATATTGCAGCAGTACGCACACAATCGAAGCGCAGTAAGGATGGCTAGTGTAACTAGCAAGAATACCACGAAAGCAAGAAAAAAGAAGTACGCTATTAACTTATTAACGTACCTGTCTCTTCCGAAACGAATGAGTACCTCTCAGACGCTCGTCCTACCATCGATTCCGGATAGTCTT
+
334;.54;54/9:///<=<>@>655155;6596666:B>?@@00/;6776:=9:7;7777)86<==BBCB??==5:9@??@@1?><C2999&5996;@@99::9:49;@@<ABA::;AAAAABBABAACCBC@CBBB=@>A99433-9.4==8<<<BBA@B?998AB@<@@<000:==;??8;>>;989897$7;8;?<A?:::8)/(..(..(.(.64447888;998474788/8//)/999:?B=>>>ACA@;0/.553505::48882523826255.-,,,(
@ATNG8:01656:04490
GATGGTAGAGTACAGTGTAGTAGACCAGAAGATCAGGAACTCTAGAAGAATTCAGATTTTTAACACGAGAGTAAACGTAAAAAGAAGGTTTTACAAGACTCACGTTAACAATATTGCAGCAGTACGCACACAATCGAAGCGCAGTAAGGATGGCTAGTGTAACTAGCAAGAATACCACGGAAGCAAGAAAAAGAAGTACGCTATTAACTATTAACGTACCTGTCTCTTCCGAAACGAATGAGTACTATAGACTATCTGAGACTACCATCGATTCCGGATAGTCT
+
45>>:CCDCCABBBCCDCCCCCCBB?BCC@CCCBBC@B@BBBCCCD?AC?C@BBAAAAAA2B?BBCDDCCABBB<BBCCCCC5CC@CACCC;CCC@BBBBBBB?@?AAED?BAC>A@BBCCCCCCCCCCBBB?CBCC?CBBBA?AB=B?BBB?BCCCCCCC?CCBBBB?BC@BBB<??B?B;??@:<?=>=.=>:>888AAA::7:<?=?D7;7;ABAA>ABAAACC?B@@@@<AAA????ABBBBBBCAAAAAACDCAAACBBB?BBBBBC?B?B?AAA?888
@ATNG8:01659:04487
GATGGTAGAGAGAGCTCTCTCATCGTACTCATTCGTTTCGGAAGAGACAGGTACGTTAATAGTTAATAGCGTACTTCTTTTTCTTGCTTTCGTGGTATTTCTTGCTAGTTACACTAGCCATCCTTACTGCGCTTCGATTGTGTGCGTACTGCTGCAATATTGTTAACGTGAGTCTTGTAAAACCTTCTTTTTACGTTTACTCTCGTGTTAAAAATCTGAATTCTTCTAGAGTTCCTGATCTTCTGGGCTGCGCTGGATATGCGCTACCATCGATTCCGGATAGTCT
+
9;<<?CCBBB@:;;@555;;<<>BBB999DDFACBCD>CC@CACDCBBCB=A@BCB?B>A@BH@C?BBBBB??:>69>@AA1<??CBCC=A@BA<?900*00)////9:38:88==BC?<>=<A<BDD>>>??=BBAA=;:;AB@?>>>CAA@><=6888=>><>>???????BB:=:;H@2@-/-/7>@@,=<///+8:===<<<99/////(////<6=7AA;??A>>>?<@<AA>>>>:9;;=6=//-;7--+/;977;:;?AA=AA@@@@=A<A<BAAA===
@ATNG8:01659:04521
GATGCTCACGTACGTCACACGTACTCATTCGTTTCGGAAGAGACAGGTACGTTAATAGTTAATAGCGTACTTCTTTTTCTTGCTTTCGTGGTATTCTTGCTAGTTACACTAGCCATCCTTACTGCGCTTCGATTGTGTGCGTACTGCTGCAATATTGTTAACGTGAGTCTTGTAAAACCTTCTTTTTACGTTTTACTCTCGTGTTAAAAATCTGAATTCTTCTAGAGTTCCTGATCTTCTGGAGATATCATCAGCGAGCTACCATCGATTCCGGATAGTCT
+
:;CDBBBBCCBCBABDCCCBABCCCCBB?BCEG>BB?B@CCCCCCBABBB@@?A@CCDD@D@BCCBBBBBB=???==,=>;@???:?CCC?BBC@DC=???BAA=ACBBAABC?CA=9>;AAA>>>><;>BBB:<=@A??===@@??<=<=5;;?;>B=B<?@D???@@@:<<<@@2>:>9;;;;;*:<:;:;/978665<=<=8====)8999;2729:6;><<=@@<@<BBB;==///96;===CCACDAAAA===@AAB8;;==AA6;7;:==???@@
@ATNG8:01661:04490
GATGGTAGTAGTACACTAGTCATACCAGAAGATCAGGAACTCTAGAAGAATTCAGATTTTTAACACGAGAGTAAACGTAAAAAGAAGGTTTTACAAGACTCACGTTAACAATATTGCAGCAGTACGCACACAATCGAAGCGCAGTAAGGATGGCTAGTGTAACTAGCAAGAATACCACGAAGCAAGAAAAAGAAGTACGCTATTAACTATTAACGTACCTGTCTCTTCCGGAACGAATGAGTACACATCGTCGTGTCGTGCTACCATCGTAATTGCGAAGTCT
+
AABC@BBCCCCCCCCCCBCCCCBBB>BBB?CCCBAA?AACCCBBCC@BCAD@BBB@@@@@0@?ABBBBAAC:99/:=>@@@@,@A=>2999&9@@>BAAACBA;;5;=;;5;A@<??DACCCCBBCCC@@AA?AB::5::9@@BAC;@=@@@;@??>BCCC?BAABDE=;;=0007;;@B>@>>988899(6<8<688?==>@<?=A=>><@8<=@??>A978=77/78=;@>BAA>@==?@@AAA>A<==999@ABB>>>@?A8>998@>:@7>?BB@BAAA
@ATNG8:01671:04525
GATTGTAGAGAGACTGTAGCGCACCCAGAAGATCAGGAACTCTAGAAGAATTCAGATTTTTTAACACGAGAGTAAACGTAAAAAGAAGGTTTTACAAGACTCACGTTAACAATATTGCAGCAGTACGCACACAATCGAAGCGCAGTAAGGATGGCTAGTGTAACTAGCAAGAATACCACGAAAGCAAGAAAAAGAAGTACGCTATTAACTATTAACGTACCTGTCTCTTCCGAAACGAATGAGTACGATGAGATCTCGTGTGCTACCATCGATTCCGGATAGTCT
+
?@E?A@DDDBBBBCDCCBCCCCBBB>BCB@CCCCBB?B?CCCAACC?CC?C@A??888889%8<AABBACCCABC=BBBCDDD3BB?BACCC<CCHACBBBCCC??>@?AC@EBB>AACCDBBBDDDCCBBBC?CCCC=AABBBBBB>B?BBB@DCBAAAAA?ACAABB?BB??>?599@@@9@>:488888(/<7>///==ABB;A=A@??6;5:=ACE?BBBCBBB=@=AAA;B??<@BBCCCBAAB??BBA@776=<676@@A<AA>==@696:<>>AB999
@ATNG8:01677:04515
GATGGTAGGTGCAGCATGAGTGTATCCAGAAGATCAGGAACTCTAGAAGAATTCAGATTTTTTAACACGAGAGTAAACGTAAAAAGAAGGTTTTACAAGACTCACGTTAACAATATTGCAGCAGTACGCACACAATCGAAGCGCAGTAAGGATGGCTAGTGTAACTAGCAAGAATACCACGAAAGCAAGAAAAAGAAGTACGCTATTAACTATTAACGTACCTGTCTCTTTCCGAAACGAATGAGTACGATGAGATCTCGTGTGCTACCATCGATTCCGGATAGTCT
+
//7848@C<ABB666<;;=@@A??>@=<<=8554:88-505ABBBBA?BC?CACBBAAAAAA)A@ECCBCDHCBBB=ABA@@@@0AC>C4:;:.;CC>CA@ABBB?@>@>BB=AAB=@@BBCBABCDEEEBBBC?CCCC?BBCCCCAA>B?BCC?BCCCCCCA?AA?@BB?@A=BBA8;=887.9=>;=????1?C@F9:8B@@=:5:7;;//)/168@AB:;;BCBBBC>B?ABC?DAA=ACBBBBBBBBBBBBBB>><?@<88>>A;@@;;;@282:8<>AA:99
@ATNG8:01637:04577
GATGGTAGATACTCGCTGATACACCCAGAAGATCAGGAACTCTAGAAGAATTCAGATTTTTAACACGAGAGTAAACGTAAAAAGAAGGTTTTACAAGACTCACGTTAACAATATTGCAGCAGTACGCACACAATCGAAGCGCAGTAAGGATGGCTAGTGTAACTAGCAAGAATACCACGAAAGCAAGAAAAAAGAAGTACGCTATTAACTATTAACGTACCTGTCTCTTCCGAAACGAATGAGTACGAGAGAGCACACGTGTCTATCGATTCCGGATAGTCTT
+
ABBB>@::?;:;=?@A?CCC;;;MM@BBB?CBBB@@>@?@@CCBB@?AA?C@CC>;?<<=,=<@BBBBBFBBBB=BBCCEGE5BB>A4:::4:DCACCCDCCBBC?B@CC@DCC?AACBBBBCCCCCDEG@@;@@@?=AAAADC??=@@CBB?CCCDCCAB?BD???C@A@=@@@;@@999+7<987899::%:>=>858AABA@<@<><>>9=:>=ABB?BBBBBBB>A????9?BB?BBBBBBBCCCCBBAAACCCCCBA>668==;;5;8=5;;;;;::3
@ATNG8:01644:04574
GATGGTTGTGATACAGATCAGACACCAGAAGATCAGGAACTCTAGAAGAATTCAGATTTTTTAACACGAGAGTAAACGTAAAAAAGAAGGTTTTACAAGACTCACGTTAACAATATTGCAGCAGTACGCACACAATCGAAAGCGCAGTAAGGATGGCTAGTGTAACTAGCAAGAATACCACGAAAGCAAGAAAAAAGAAGTACGCTATTAACTATTACGTACCTGTCTCTTCCGAAACGAATGAGTACGATGAGAGAGCTCTCATATGACACTACCATCGATTCCGGATAGTCT
+
//77184@?<9:555<<>>=@@>;A7;?@9;@@666:?:655;:884994979998:;9;;%828;;88333337.33444444#4:9>;???2?=>:6666;;;55.4399.44<5:;><=@A@:9595599;744444)4;::78//)/5//59=:::9///4696833-331778177333,3;>8;;=<<<%<<8=???@56780716<=>2:9<::9????D>??>?:==;3;00+0/::<>AAAB>>=B>>9:77555=??=B@<66//(/65<==8=8>8;;===??
@ATNG8:01650:04567
GATGGTAGTACATGATAGACGACACCAGAAGATCAGGAACTCTAGAAGAATTCAGATTTTTTAACACGAGAGTAAACGTAAAAAAGAAGGTTTTACAAGACTCACGTTTAACAATATTGCAGCAGTACGCACACAATCGAAGCGCAGTAAGGATGGCTAGTGTAACTAGCAAGAATACCACGAAAGCAAGAAAAAAGAAGTACGCTATTAACTATTAACGTACCTGTCTCTTCCGAAACGAATGAGTACGATGAGATCTCGTGTGCTACCATCGATTCCGGATAGTCT
+
;BB=;B=BBB><<<<<<<<>;;;;<7;9;.//7---(-(---9:<=9;;7>2434455555#5.599?;;<>BBA6@=:99999#9999?@??2@B?:?CCCBEC:9:7;?CC?C;;8;@BBCBBBCDCBCBBCC@CCCB@CDCDDCCC@C@CBB?AA@BCDDC?BBCCCC@BB@BBB>AC???:?=<;99:9::%:@;A:9:CCAAA7:59?A?8=9==BAA?@CCCBBB@B?BBB=BEF?BCBCBBBCBBBBAB>>>>>@@=>>CDD@D>==<=8<:>=BBBB@@@
@ATNG8:01653:04540
GATGGTAGCAGACGTGACAGAGCGCCAGAAGATCAGGAACTCTAGAAGAATTCAGATTTTTAACACTAGAGTAAACGTAAAAAGAAGGTTTTACAAGACTCACGTTAACAATATTGCAGCAGTACGCACACAATCGAAGCGCAGTAAGGATGGCTAGTGTAACTAGCAAGAATACCACGAAAAGCAAGAAAAAAGAAGTACGCTATTAACTATTAACGTACCTGTCTCTTCCGAAACGAATGAGTACGATGAGATCTCGTTGCTAATCGATTCCGGATAGTCT
+
;@BB?BBBBBBBBBBCCCCCBBBCC@CEC?BBC@BB@E>@@CBDCC@CC>A>ACCCBAAB3B?AAABBCCB@@@:??>ABBD2BC=A4;;;.;BCABBCBEECA@<@>AA>BDC@CCCCCBBBEDDCBBBCC?BBBC<@ACCDCAA>B@CBB@BBBBBBBB@BBCC?>;?@<@A=8=<7787*8==9999:::%:>;@;:;>>A?@:=:=<==7;7:BCBC?BCBBBBB=?<?A@:ACC????DCDBBBBBBBBB??@??:>?;:5:>?@A<>:>=A@@A888
@ATNG8:01647:04590
GATGGTAGCTCTGCTCTGACTCTCGTACTCATTCTGTTTCGGAAGAGACAGGTACGTTAATAGTTAATAGCGTACTTCTTTTTCTTGCTTTCGTGGTATTCTTGCTAGTTACACTAGCCATCCTTACTGCGCTTCGATTGTGTGCGTACTGCTGCAATATTGTTAACGTGAGTCTTGTAAACCTTCTTTTACGTTTACTCTCGTGTTAAAATCTGAATTCTTCTAGAGTTCCTGATCTTCTGGATACACTCATGGCACCTACCATCGATTCCGGATAGTCT
+
--6838<>>@>@>::=?A@@95555555;?//)//---(-9(-(/68994448A:337B<>>8?;@><88?88799133333$33,3<=<3:8;;6;;=7<<9<<@AAA<@A@@A@@@;?;;4;<ABCCCBBD@DA@A@HCCCCCCCCBBBBA@@C?;<<@AA?A?ACBCCBBBB5;;;;/:9?<@ACC9@ABBB>CBDCEGCCCC>BBB7;;;BB@C?BB@CCABC@A>@ADCCBCA>AAB?BGCCAAACBBB@BBB?@AA?B;;;BB?B?CAEBCCBBB
@ATNG8:01651:04581
GATACAGATCAGACACCAGAAGATCAGGAACTCTAGAAGAATTCAGATTTTTAACACGAGAGTTAAACGTAAAAAGAAGGTTTTACAAGAACTCACTGTTAACAATATTGCAGCAGTACGCACACAATCGAAGCGCAGTACGGATGGCTAGTGTAACTAGCAAGAATACCACGAAAAGCAAGAAAAAGAAGTACGACTATTAACTATTAACGTACCTGTCTCTTCCGAAACGAAATGAGTAACGTGTGCGACGTGTCTCCTACCATCGATTCCGGATAGTCT
+
;<CB@AABBBBBBBBB@CCC@CCA@@C;A=@<BCCCB?A@=?<@BA;9999$5599;==::9949C>BBACGLG5BB=A5;;;.;9@<<<:<<4444385;6;;7:;>0//::>??A>><BBAAAB@?BBB?C??99:BBBB>?@B?BCCB???A@>??@BB=BB@BD@>@?0000+000+0;==:+::6<555::99;;/3.3???:=;?99978>;><<<<<@;=<?7;999(948:3304;;9::=:8888<888:8:::88///>>5:7>:@=@@>>>
@ATNG8:01651:04590
GATGGTAGTGATACAGATCAGACACCAGAAGATCAGGAACTCTAGAAGAATTCAGATTTTTAACACGAGAGTAAACGTAAAAAGAAGGTTTTACAAGACTCACGTTAACAATATTGCAGCAGTACGCACACAATCGAAGCGCAGTAAGGATGGCTAGTGTAACTAGCAAGAATACCACGAAAGCAAGAAAAAGAAGTACGCTATTAACTATTAACGTACCTGTCTCTTCCGAAACGAATGAGTACAGAGAGTACGATATGTCTATCATCGATTCCGGATAGTCT
+
99:;7;ABACBCCCBBBB:96A@DD?BA@><===95058=;<??=?=9903677488;;<+=6<@<884===>;2///;;:;+//,69==>2==<=ABAA<B=CB@B?BB<ACD89:BBBBCCBCCBAAABC?CBBB;<;CBCB@?>A?BAB>AABBAABC?BBAAAD@@@=?CC?AAABC>A99399:::(9@?CBAACCC>>1818;;;<A=AABBBAEH;<;BA=@;???9?AD>BBCBBBABBBBCDDCBBB???999:=889ABCAA<A<@<;;;;:;A
@ATNG8:01651:04628
GATGGTAGAGTATCATGTGTATCTCCAGAAGATCATGAACTCTAGAAGAATTGATTTTTAACACGAGAGTAAACGTAAAAAGAAGGTTTTACAAGACTCACGTTAACAATATTGCAGCAGTACGCACACAAATCGAAGCGCAGTAAGGATGGCTAGTGTAACTAGCAAGAATACCACGAAGCAAGAAAAAGAAGTACGCTATTAACTATTAACGTACCTGTCTCTTCCGAAACGAATGAGTACATAGATATACGTATAGCTACCATCGTAATTGCGAAGTCT
+
?9?858555<=<9;9;;9??;;;BB?@@E@;;;;:99@?????:99;==:?8<;;;;;*;9@@@9;;C;99=4<:;;999(==:?<@CC6<BA9A<=<<@B??9??::39AA????>@BAABBAAB@;;;B<AAAA@::9@?@@D?@:?00)/999<;>>:B??9==2;;<9998::0/)///(//899):=6:::9773.-(-(----0505594405<<=>>>:=9===<????889BB?>>@A@@AA@CBB>::<<<;<=8885577>C>BBA@;?>55
@ATNG8:01656:04659
GATGGTAGTCTCAGATAGTCTATAGTACTCATTCGTTTCGGAAGAGACAGGTACGTTAATAGTTAATAGCGTACTTCTTTTTCTTGCTTTCGTGGTATTCTTGCTAGTTACACTAGCCATTCTTACTGCGCTTCGATTGTGTGCGTACTGCTGCAATATTGTTAACGTGAGTCTTGTAAAACCTTCTTTTTACGTTTACTCTCGTGTTAAAATCTGAATTCTTCTAGAGTTCCTGATCTTCTGGGTCTCTCTCTCACGCACTACCATCGATTCCGGATAGTCT
+
33:<5:;?ABA===;;;<666<<<<>==<<;?7969@9>>4646>>>?;;7@A<<<;C8@<9;5;9@=@===<<<.44444$49244><4556;7;<<79;459>>9;<;BBABBBB?@@@CC@CCBCBC@@=AC;;8;CBBCBA@@BBBBBBCC@BBC@BB?C;;<CBCBHDD?B;;;;.;>A><;;;;*;AABC?GCCCHDCBBB<@@@7AABBA?A@CC@AAABBCC@B@AAA@@@>B@AC<BCDC@BABDBDCDCDCBBB@DBBACC@C?C@CBBBA@;
@ATNG8:01663:04642
GATGGTAGCTCTGCTCTGACTCTCGTACTCATTCGTTTCGGAAGAGACAGGTACGTTAATAGTTAATAGCGTACTTCTTTTTCTTGCTTTCGTGGTATTCTTGCTAGTTACACTAGCCATCCTTACTGCGCTTCGATTGTGTGCGTACTGCTGCAATATTGTTAACGTGAGTCTTGTAAAACCTTCTTTTTACGTTTACTCTCGTGTTAAAAATCTGAATTCTTCTAGAGTTCCTGATCTTCTGGATATGAGTGACTCGTGCTAATCGATTCCGGATAGTCT
+
;<BF@CC??@CCDFCBBCCC;;;DD@@@AA<;7;BDD>DD@B@BBABCCHADD;;=@E@CDBC@BACAAADDCCC@CBCBB5BC?BBCD>A@BHACDDADE;;;BCAB@BCCCBD@@>@BB?B?CBBBA@@@@BCCD@FBBB@@ABCBBBB@@?C?@@@=AA=A?BABBBCCBB?<@@@@4@9B;??BBB,BB;;<9:CDDBB;;99=CCCC3BBBBD@C?CC?BBAA@@@@C?AAAAAA??@A?BCDCCBBBBA@ABB;;;CDA:;:CD@B?B?CBBBAA@
@ATNG8:01672:04657
GATGTAGAGAGACTGTAGCGCACCCAGAAGATCAGGAACTCTAGAAGAATTCAGATTTTTAACACGAGAGTAAACGTAAAAAGAAGGTTTTACAAGACTCACGTTAACAATATTGCAGCAGTACGCACACAATCGAAGCGCAGTAAGGATGGCTAGTGTAACTAGCAAGAATACCACGAAAGCAAGAAAAAGAAGTACGCTATTAACTATTAACGTACCTGTCTCTTCCGAAACGAATGAGTACGAGAGTCAGAGCAGAGCTACCATCGATTCCGGATAGTCT
+
;;@??@DCBBBBBBDDDCBB@@CE>CBC@CCCCBB@B@BCBBBBB?BB>B>BBBBBBBB3B@CBBBBBBBA@?6==9;;;;*;A>B=BBA7ACCBCCBBEEDBB?B@CD@CCC>A@BABDCCCCCCCBBBB@CCCC>BBBBBBBB>C@CBB?BCCCBBCB?ACAA@A>CD@AA@9>????8=>>;88888(8@:?888@@AAA<A;??BB7;7:=A?@>@ABAABB<?;?@@9@??:?AABBBBBBA@ADDCC@>>@@;;:?@A<A8::?>:><><@?AA9:9
@ATNG8:01641:04682
GATGGTAGCTCTGCTCTGACTCTCGTACTCATTCGTTTCGGAAGAGACAGGTACGTTAATAGTTAATAGCGTACTTCTTTTTCTTGCTTTCGTGGTATTCTTGCTAGTTACACTAGCCATCCTTACTGCGCTTCGATTGTGTGCGTACTGCTGCAATATTGTTAACGTGAGTCTTGTAAAACCTTCTTTTTACGTTTACTCTCGTGTTAAAAATCTGAATTCTTCTAGAGTTCCTGATCTTCTGGTGAGATATGCAGATGCTACATCGATTCCGGATAGTCT
+
//994:@@?969BBCCBBBBBBCCCCCCCCBB>ACCE>DD@C?CCBBBBB@FBFEFACABBBB?DACCCCCBBBA=@????,=A<BBDI?EC=;:;BC?BB?ABDBBC@CCBBBCAB?BCC@C@CBA@@A:969ABB>ABECCBBBCCCCBBBCC?BBA?@@=@?BCBCCCCCC?AABBB7A=@;<;;;;*;CBBB>CAACBCAAAC=AABB2BAABD?@=@D>BBBBBBE?B@BBBBCC?AAC@BBBECDCBBBCCCCB@@@BBCCDBA?A?C?BCBC998
@ATNG8:01644:04696
ATGGTAGTGTCATATGAGAGTGTGTACTCATTCGTTTCGGTAAGAGACAGGTACGTTAATAGTTAATAGCGTACTTCTTTTCTTGTCTTTCTGTGGTATTCTTGCTAGTTACACTAGCCATCCTTACTGCGCTTCGATTGTGTGCGTACTGCTGCAATATTGTTAACGTGAGTCTTGTAAAACCTTCTTTTTACGTTTACTCTCGTGTTAAAAATCTGAATTCTTCTAGAGTTCCTGATCTTCTGGAGATACCATGATACTCTACCATCGATTCCGGATAGTCT
+
334.4444:44444455;;<:;;;6655:;96///;.66)//)///9999.55555.579966256@CA666;;;.66<<0<?7<<BCD<;;;;@7>?<9>=9588BBCABBBBCBAB<ABB>B@BBBC;;;C?BBCB@BABBBBBBCCDCCBABG@HBB?BBAE@CBAABCBBB?A@???5>9>9:::::*:@:;;6;BBABA@ACEAGCEC5CCCBB@CACF?BADBBBB<A=ABA@AA?BBC?BBBBBB@BBBCCGCCCBDBAC;;;BB>A>B?BABAAAA
@ATNG8:01646:04719
GATGGTAGAGAGACTGTAGCGCACCCAGAAGATCAGGAACTCTAGAAGAATTCAGATTTTTAACACGAGAGTAAACGTAAAAAGAAGGTTTTACAAGACTCACGTAACAATATTGCAGCAGTACGCACACAATCGAAGCGCAGTAAGGATGGCTAGTGTAACTAGCAAGAATACCACGAAAGCAAGAAAAAAGAAGTATGCTATTAACTATTAACGTACCTGTCTCTTCCGAAACGATGAGTACCTCTCAGACGCTCGTCCTACCATCGACCTCTAGAAGTCT
+
55>>;>ABBCCABBB;55999955606AD@C;66B=<D9BACCBA@?BA>B?AA???AAA2A?AAAAAABABCD;>9:::::*;@=@4:9906@>:>CCCCCCA?@@@@<@BC<@@BBBDBCCEDDD@@@C@DBBB?BBBABBBB@C?C9:8:@@CCECCACBBBC@=@A=0009;=099+9<<8<>@@@@'@@=BBBB?>A?<7<7<///+/)/<>>><???@?BB>A>ACC>B@?>@ABAAA=ABAA=>AAAAAAA??<?>>:>887??<:;;@@@<@===
@ATNG8:01652:04719
GATGGTAGTACATGATAGACGACACCAGAAGATCAGGAACTCTAGAAGAATTCAGATTTTTAACACGAGAGTAAACGTAAAAAGAAGGTTTTACAAGACTCACGTTAACAATATTGCAGCAGTACGCACACAATCGAAGCGCAGTAAGGATGGCTAGTGTAACTAGCAAGAATACCACGAAAGCAAGAAAAAAGAAGTACGCTATTAACTATTAACGTACCTGTCTCTTCCGAAACGAATGAGTACGATGAGATCTCGTGTGCTACCATCGATTCCGGATAGTCT
+
3:88:::=@:;;?;:<<<?@966==8=<@5997---(-(-557:==8<;7;.434::::<*<8;@@BCAAACEI?DCBBABA2AB<A4:;:6;BC?BDCBBCC;;7;?CB?BBC?BBBBDDDBAABCCCCCC@CCCC@DCCC@@?C?CACAA>ABBCCBBC@DDBCA@>AA>ACD=?@BA@;@@@;999999%9@<A>??EBBBC<?<@CDD><9<ACCC@DCCBBBB@B@CBC<A:;7;AABBBC?>?BCCCBB>>>BA>>>@AA:<688:;5;:>:>>?A;;;
@ATNG8:01676:04705
GATGGTAGTGATACAGATCAGACACCAGAAGATCAGGAACTCTAGAAGAATTCAGATTTTTAACACGAGAGTAAATGTAAAAAGAAGGTTTTACAAGACTCACGTTAACAATATTGCAGCAGTACGCACACAATCGAAGCGCAGTAAGGATGGCTAGTGTAACTAGCAATAATACCACGAAAGCAAGAAAAAGAAGTACGCTATTAACTATTAACGTACCTGTCTCTTCCGAAAACGAATGAGTACTATGTAGAGCTCTATACTAATCGATTCCGGATAGTCT
+
5>CC@CAA;99;99BCC;;;BBCCD>A@D?B@@@9:7;8BAAAABB?CB?C?DCCAAAAA+:8C<AA>@?BBBB>BBBCDDF2AA>A?@A@6@@@<>>778AA;;5;<:;5:>>:>>??CGCCCCCCBCCCC?BBBB@BAAA???A=A@C:;9;ABAABBB?BBBBBB?BC@CBB<??@@?8>9929<<<<+=>:>:;;@???@=@<@@@C7:5:>;;<?AAAB@?=<@;9999*7??:===BB<BBBBBBAAA@?B;;;@:;;<8<>@@@=@=C<AADA<==
@ATNG8:01646:04733
GATGGTAGGACGAGCGTCTGAGAGGTACTCATTCGTTTCGGAAGAGACAGGTACGTTAATAGTTAATAGCGTACTTCTTTTTCTTGCTTTCGTGGTATTCTTGCTAGTTACACTAGCCATCCTTACTGCGCTTCGATTGTGTGCGTACTGCTGCAATATTGTTAACGTGAGTCTTGTAAAACCTTCTTTTTACGTTTACTCTCGTGTTAAAAATCTGAATTCTTCTAGAGTTCCTGATCTTCTGGGCTGCGCTGATATGCGCTACCATCGATTCCGGATAGTCT
+
33883444.449::8<:::;:<<=<??;;B==5:444(4:395;>>>C@@<A@BCC@C@BBBAACAHECGDCCA@;;:::9*;@>BCCG>CB;<7;6A=AC:::@A@@>ACCBBBBB?ABA=@>ACA@ABA@?CBDE?BACCBA@@;;;BBBBCC>CBB@CC@C?B;;:@CCDJ=@;;;;.;5;>;;<<;*;@AAD9:;AAAABB@@=@@@@0=>?@@=@<@@=ABBBBBB?B?@@@???9@@AB9A;9:@@@@@@@???@999A=@B?<?@?B4949@@B>BB
@ATNG8:01672:04771
GATGGTAGTGATACAGATCAGACACCAGAAGATCAGGAACTCTAGAAGAATTCAGATTTTTAACACGAGAGTAAACGTAAAAAGATGGTTTTACAAGACTCACGTTAACAATATTGCAGCAGTACGCACACAATCGAAGCGCAGTAAGGATGGCTAGTGTAACTAGCAAGAATACCACGAAAGCAAGAAAAAGAAGTACGCTATTAACTATTAACGTACCTGTCTCTTCCGAAACGAATGAGTACGATGAGAGAGCTCTCTCTACCATCGATTCCGGATAGTCT
+
9:0000;?CBC??;<=;@CCBBBAB?BBC?BCC@A?@C?@AA00/;6;;6;<:98=8:::+;8?CCCBBBA?;=3;<@@AAB3B@@A?CCC;CCC@CABACCCCC?C=AA=@@@?BBCCCDDCDCCCBA@CB?BBBB?A:;:BAAC@D@DAA?ACCDA@C@@BBBBBB@BC????799BAA8@9929>>>@.@A<A999>>B==:==BA==7;7;BCCC?AACCCCC?E?BBB<BAA>ABBBCCCCC@AACC>?;><<<>99:>?;@788AA;><><@@>>===
@ATNG8:01676:04741
GATGGTAGCTCTGCTCTGACTCTCGTACTCATTCGTTTCGGAAGAGACAGGTACGTTAATAGTTAATAGCGTACTTCTTTTTCTTGCTTTCGTGGTATTCTTGCTAGTTACACTAGCCATCCTTACTGCGCTTCGATTGTGTGCGTACTGCTGCAATATTGTTAACGTGAGTCTTGTAAAACCTTCTTTTTACGTTTACTCTCGTGTTAAAATCTGAATTCTTCTAGAGTTCCTGATCTTCTGGGCTGCGCTGATATGCGCTACCATCGATTCCGGATAGTCT
+
,,,,(,,2258;@==CC:66<;;;;;;9<A5405<<<5=>9C??ACBCKFACCCB@?@?CCCB@B@CCCBCCBAA=@@@@@,;<5;AAC=A00000/<8<@<@@?CDD@DDCCCBBB@BDB@D@DBBBBBCB@BBBC8:9BCCBAACBCBCCCBB?CCC?BB?C?BBBCBCDCC@BCCCC9A?A<A@ABA0ABBBC=BAAABCBACA5;;;.;@AAA?A=AC@BBCBBBB?B@BBBABA>@?BC>CAABCCCDCCCCCCCCCDE@BABBBCAF>A>ACBBAA@
@ATNG8:01636:04797
GATGACATATCGTACTCTCTGTACTCATTCGTTTCGGAAGAGACAGGTACGTTAATAGTTAATAGCGTACTTCTTTTTCTTGCTTTCGTGGTATTCTTGCTAGTTACACTAGCCATCCTTACTGCGCTTCGATTGTGTGCGTACTGCTGCAATATTGTTAACGTGAGTCTTGTAAAACCTTCTTTTTACGTTTACTCTCGTGTTAAAAATCTGAATTCTTCTAGAGTTCCTGATCTTCTGGGCAGACTCTCACACGCCTACCATCGATTCCGGATAGTCT
+
::;?@?CBBC:9;CBCBBBC@@ABA@??:>9990;B?B@CCCCCCF@CCCBB=B=BADD?C?BBBBAADED?98777)8=:=:99)7AB@=ACC@AB=:9:BCB?AAAACCAA;A?A>A>@@BBBB>>9>?<=:>>AA>>?@<>>AA:::A;>>?<@@;><>A@@@AA;;8;A@DB;C8<8;AAAA/>>:::0;<=::;????;??@?/?AA@@=A<@@=>>>@;;;<A;>>AAAA7::AB:B???@@>>>?@@=>85;;;38///:=7=7>9=AA??AA
@ATNG8:01651:04785
GATGGTAGGCGACATACATACGCGCCAGAAGATCAGGAACTCTAGAAGAATTCAGATTTTTAACACGAGAGTAAACGTAAAAAGAAGGTTTTACAAGACTCACGTTAACAATATTGCAGCAGTACGCACACAATCGAAGCGCAGTAAGGATGGCTAGTGTAACTAGCAAGAATACCACGAAAGCAAGAAAAAAGAAGTACGCTATTAACTATTAACGTACCTGTCTCTTCCGAAACGAATGAGTACAGAGAGTACGATATGTCTACATCGATTCCGGATAGTCT
+
8:BB@FCC@CA@ABAAAB;;;BBBD@CCC@BBCC:99;@CCCBBBC?BA>@=@CC@AAAA0B>BCCECCCCBBB=B;;;LFL5A@<A5;<;.<CC?CBA@BB@;;9;@CD@CEC;;;AAAADBBAAABCDCC?BBBB?CBBBDBBB@C@CA@>ABBCDBBB@CCCC@@>?A=@@A8:9BBB=????AAABBB)BC?AAAABDCBB?B?AAA@6:59=BBA?BDCDBBB@C@@@@;@AA????BBCBAABBCBBBBBBBBBBBBBBAABB?@<<?=C=B<9:///
@ATNG8:01664:04786
GATGGTAGTACATGATAGACGACACCAGAAGATCAGGAACTCTAGAAGAATTCAGATTTTTAACACGAGAGTAAACGTAAAAAGAAGGTTTTACAAGACTCACGTTTAACAATATTGCAGCAGTACGCACACAATCGAAGCGCAGTAAGGATGGCTAGTGTAACTAGCAAGAATACCACGAAAGCAAGAAAAAAGAAGTTACGCTATTAACTATTAACGATACCTGTCTCTTCCGAAACGAATGAGTACTGCGTCTCACTCTATCGATTCCGGATAGTCT
+
ABCD?CCCAA@BBBBBBCA;;99=94;=>7<ACBBB@C@BCA=>>>9;?>??CC996DDD1F@;<6;;;>??>@6=::6<<=+=>:@:>>>2??@<@>=BBDA9:9/9=??>A@@;>><;=?>?AA;;9@;99ACBBD>@@ACCBCC@C?B;;7;BAABCCB?;;9ACB@BB@CCB<??99:,8?@;ABDFED)@?<89199A?BBB?B?>>>=:=:;88//6////9878360222'---(---.5552228=@@CBBBCCBBBBBA>A?A>AA@?@B@
@ATNG8:01667:04781
GATGTAGGCGAGAGTGAGACGCAGTACTCTTTCGTTCGGAAGAGACAGGTACGTTAATAGTTAATAGCGTACTTCTTTTTCTTGCTTTCGTGGTATTCTTGCTAGTTACTCTAGCCATCCTTACTGCGCTTCGATTGTGTGCGTACTGCTGCAATATTGTTAACGTGAGTCTTGTAAAACCTTCTTTTTACGTTTACTCTCGTGTTAAAAATCTGAATTCTTCTAGAGTTCCTGATCTTCTGGATATGAGTGACTCGTGCTACCATCGATTCCGGATAGTCT
+
=CCCCBB?BBBBAABBBCCCCJGCBBBC;::7;CC=CC?@?ACCJDCC?CCBBB?B@CCDC@C?AACBDA@@@<@ABBB5BB@BBBC>BCCCACBB@CC?@@AB@?<?AA@@@BC@CCC?B?BAA@>>>>?BC>;7<>>CA???BDA@@@===9;;;=??<?=@@@;;;==>8<=AAA5B:>:=====+==777.6/////;;8<:>AAA/@765:4949:9?:::???;><?@A:::///<9@@;:?;;;AAAB@@@@AA@@<@=====8=8=<A==:///
@ATNG8:01667:04816
GATGGGTAGTGTGTCTCTGAGAGTATATTCATTCGTTTCGGAAGAGACAGGTACGTTAATAGTTAACTAGCGTACTTCTTTTTCTTTGCTTTCGTGGTATTCTTGCTAGTTACACTAGCCATCCTTACTGCGCTTCGATTGTGTGCGTACTGCTGCAATATTGTTAACGTGAGTCTTGTAAAACCTTCTTTTTACGTTTACTCTCGTGTTAAAAATCTGAATTCTTCTAGAGTTCCTGATCTTCTGGATAGCGACGCGATATACTACCATTGATTCCGGATAGTCT
+
4<<<C>C@@@?BBDB;;@CBBBB;;;==8>?@<@@AA<AA=A?BBBCCBB?BCBAA?A@CC@@+0+00/77:<<<<954444$444)495@6666>8<;;.55.554<5616==<665=7<<@=@<@@999@>>299>>299@@@AB?>>>@000<<:<=?;AB@C?B??@;;;9<7<5599*57<755555$55<<<)6599;5559<.5555$4;955.54995<<:??>>5:295<=5/*/;>*0/==AA;;@@@;;???>>=B@@=9;>>*0*06<;;===?
@ATNG8:01668:04820
GATGGTAGGCGACATACATACGCGCCAGAAGATCAGGAACTCTAGAAGAATTCAGATTTTTAACACGAGAGTAAACGTAAAAAGAAGGTTTTACAAGACTCACGTTAACAATATTGCAGCAGTACGCACACAATCGAAGCGCAGTAAGGATGGCTAGTGTAACTAGCAAGAATACCACGAAAGCAAGAAAAAAGAAGTACGCTATTAACTATTAACGTACCTGTCTCTTCCGAAACGAATGAGTACGAGAGTCAGAGCAGAGATCGATTCCGGATAGTCT
+
AACC?CCC@C:;:DCCCDBCBBBBB?BBB?BBBCAA7;7;ACCCCC@BB@B?A@A:;;;;*;>BBCFDCCBCCE>C@>>===,A@=B@CCC:CDDABBBBD@?0000?AA?A@E>AABBBBBBDBBBCCCBC@CCBB?BBBBBBBB?CADBB?BCBBBCCB?CBBBAA>BC?>>>278887):>><=>=???';@=@000@@ABB;?;>=A@1818=@?@=@BBBBCC@C?BBA<A::8:DBBBDBBAA?@@CCDA@BBB>>=CBB@=;C=A9??AA>>>
@ATNG8:01670:04807
GATGGTAGGCGTGTGAGAGTCTGCCCAGAAGATCAGGAACTCTAGAAGAATTCAGATTTTTAACACTGAGAGTAAACGTAAAAGAAAGGTTTTAACAAGATCTCACGTTAACAAATATTTGACAGCAGTACGCACACAATCGAAGCGCAGTAAGGATGGCTAGTGTAACTAGCAAGAATACCACGAAAAGCAAGAAAAAGAAGTACGCTATTAACTATTAACGTACCTGTCTCTTCCGAAACGAAATGAGTACGATGAGAGAGCTCTCTCTACCATCGATTCCGGATAGTCT
+
9;;;@A@A<@>99665>>=:99444)4::7==00/:4:)/59:45945;7;5=<-.-888$,(,2,--//66;;:1983333&333(3,333&339939333377755383222'2222'22275.......67=9;:7;?>>;>=>>???A3818>>:?@@@>>=A=AA<;;?<@@=B;;7;>::::-98705AAAA.882799<==ABE7;7;;;;;>;>AA=>:>=<<>?>4:6;>>4<788*8@@@AAA888??C@@AAA=>>>@@@AA<@:::CB<>8==ABD?=>>
@ATNG8:01628:04874
GATGGTAGAGTATCATGTGTATCTCCAGAAGATCAGGAACTCTAGAAGAATTCAGATTTTTAACACGAGAGTAAACGTAAAAGAAGGTTTTACAAGACTCACGTTAACAATATTGCAGCAGTACGCACACAATCGAAGCGCAGTAAGGATGGCTAGTGTAACTAGCAAGAATACCACGAAAGCAAGAAAAAGAAGTACGCTATTAACTATTAACGTACCTGTCTCTTCCGAAACGAATGAGTACACATCGTCGTGTCGTGCTACCATCTATTCCGGATAGTCT
+
;CEC?CABBCBBBBCBBBCCBBBDD@CCC>BBDBBB?C@BBBCCCD@CC?B?A@@;;:;:*;=BBGDEC@B9990;A<<;;.9B;B2;::&9@A?CBBBCBBAA>A@CC>BBB<??CBBBBBCCCCCCCBB?BCCD?BBBBBBBB>B?B??>?CBBBCBB@BBBBBB>BC=A@@>CCBBB=BBB@BCCCC3BB?C>>>BAA@A<>8>?BD:=:;ACBB@BCCCBBBAE@AAA>ACC>A@AA@CCABAB?@@CCCCBBBBAAABB?C998BB@B?C@CCBC:::
@ATNG8:01632:04851
GATTAGAGTATCATGTGTATCTCCAGAAGATCAGGAACTCTAGAAGAATTCAGATTTTTAACACGAGAGTAAACGTAAAAGAAGGTTTACAAGACTCACGTTTAACAATATTGCAGCAGTACGCACACAATCGAAGCGCAGTAAGGATGGCTAGTGTAACTAGCAAGAATACCACGAAAGCAAGAAAAAGAAGTACGCTATTAACTATTAACGTACCTGTCTCTTCCGAAACGAATGAGTACACACTCTCATATGACACTACCATCGATTCCGGATAGTCT
+
;;A@@DBBBABBDBBBCCCCBBF@CBB@BBBB@@>A@BBCBCBB@CC@C?@@?99999*9>ACCBCCDEAA@;?C;;;<.;C=A4;;09B<9><<@C@?000+0,00+/66166334555;=@@BAA@HABBBB?@@@@@A@@;B?B;;9;CBBBCCC?CCCBBB>AB>BCC=@@99929??;:::::(9A?DCCCC@@@A7:4;>>>1818ABBBBAAABBBB>A>ABA<B;;8;BBCFBBBBABBBDBBBBBBBBBBB:97::::BB=A>A?BBBB@AA
@ATNG8:01652:04876
GATGGTAGACATATCGTACTCTCTGTACTCATTCGTTTCGGAAGTAGACAGGTACGTTAATAGTTAATAGACGTACTTCTTTTTCTTGCTTTCGTGGTATTCTTGCTAGTTACACTAGCCATCCTTACTGCGCTTCGATTGTGTGCGTACTGCTGCAATATTGTTAACGTGAGTCTTGTAAAACCTTCTTTTTACGTTTAACTCTCGTGTTAAAAATCTTGAATTCTTACTAGAGTTCCTGATCTTCTGGGTCTACGCTCGTCGCGCTACCATCGATTCCGGATAGTCT
+
/8//)//::AABD<==<<<@<966@?======<@>C>454.43444435<=7:;A??686:::;8>5=@///:66683/7878$874:778*6777,73717<>37798818<<9:<::78AA<A=BBA;;9899<=>A9:;8;779>>=>;;566717776:<8=8;<<?><>AA8<::::-;7=8=:<<<,;:<<<+/+/;;<<7;//)----'--/(/8585>>6558889999>4>;;A;;5;9;:3><<;;===@@@@?>>>>>?;???>>@6<9=;?>@;666
@ATNG8:01659:04868
GATGGTAGCTCTGCTCTGACTCTCGTACTCATTCGTTTCGGAAGAGACAGGTACGTTAATAGTTAATAGCGTACTTCTTTTTCTTGCTTTCGTGGTATTCTTGCTAGTTACACTAGCCATCCTTACTGCGCTTCGATTGTGTGCGTACTGCTGCAATATTGTTAACGTGAGTCTTGTAAAACCTTCTTTTTACGTTTACTCTCGTGTTAAAAATCTGAATTCTTCTAGAGTTCCTGATCTTCTGGCGCGTATGTATGTCGCCTACCATCGATTCCGGATAGTCT
+
3<88;@>B@@;@CBBCCABBC;;;CBBACB@@>@CCC?CD@C?CCCDDDD?EEDAA>C@DBAA?D?CCCCCCCDD@BCCCC1BB@BBBC<BBCC?BBD@DD@AABBBC@CBCCCCAA?BCC?C?DCBBBCCC?CCBC?BBBBCCBBCCCBBBCBA>BCD@BB?B>BBBCBCCCEACCCCC8B=B;??==?0?ABCD=AACCCCCCBB<@@@@0@AAAA>A?BE@CBCDCCB?B?BACCBB<@@DABBBBCCDDCCBBBBAD?CBB?BBAAAB>B>A=BCCC@??
@ATNG8:01673:04866
GATGGTAGGCGACATACATACGCGCCAGAAGATCAGGAACTCTAGAAGAATTCAGATTTTTAACACGAGAGTAAACGTAAAAAGAAGGTTTTACAAGACTCACGTTAACAATATTGCAGCAGTACGCACACAATCGAAGCGCAGTAAGGATGGCTAGTGTAACTAGCAAGAATACCACGAAAGCAAGAAAAAGAAGTACGCTATTAACTATTAACGTACCTGTCTCTTCCGAAACGATGAGTACTATGTAGAGCTCTATACTAATCGATTCCGGATAGTCT
+
:8885:44.44449=;9;6554445.59<49555554949@556:<7><8<:000?====0C@AAABA?=99:9,9455555$55.5.555'5:>7<=>>==>??;@:?<:88804<<;==>=>=;>?B;;;=>B;;6:;9@@A@<7?769B8@@B;?;AA?C?@A993::3:;=;@000A70//::@BBB1::6;///68533(.).555).-.7<<@:>>>@?:?;?7??B<@ABBBBAAB@99:BBCCC9996876=:<<:>AA;;.5-5495558:8
@ATNG8:01629:04897
GATTAGTATAGAGCTCTACATAGTACTCATTCGTTTCGGAAGAGACAGGTACGTTAATAGTTAATAGCGTACTTCTTTTTCTTGCTTTCGTGGTATTCTTGCTAGTTACACTAGCCATCCTTACTGCGCTTCGATTGTGTGCATACTGCTGCAATATTGTTAACGTGAGTCTTGTAAAACCTTCTTTTACGTTTACTCTCGTGTTAAAAATCTGAATTCTTCTAGAGTTCCTGATCTTCTGGGTGCGCTACAGTCTCTCTACCATCGATTCCGGATAGTCT
+
<<<9<ADDBBCCCCCCCCBCCCCBBBBCBB=@@@@<AB?C@CCCCBCC@CBAAA?B@BCBB?B>BBBBBBBBB?@@@@@.>?:?9:9.8@BB=BAA?BB598CFCC?BA@B??AA:===;?;>>;;;=>=:>?>?:>=AAAAAAA?@@@>>>><>@B=BD7:8;@@>?:::<8<>???5>:@:8///)/9999)///777/65>;<>>>);///5053==;?@@888=1818966//)-333----6--/8669///88;;<:<<:::B=B<?<??>;;;=
@ATNG8:01669:04883
GATGGTAGATACTCGCTGATACACCCAGAAGATCAGGAACTCTAGAAGAATTCAGATTTTTAACACGAGAGTAAACGTAAAAAGAAGGTTTTACAAGACTCACGTTAACAATATTGCAGCAGTACGCACACAATCGAAGCGCAGTAAGGATGGCTAGTGTAACTAGCAAGAATACCACGAAAAGCAAGAAAAAAGAAGTACGCTATTAACTATTAACGTACCTGTCTCTTCCGAAACGATGAGTACTATAGACTATCTGAGACTACCATCGATTCCGGATAGTCT
+
55>>;>CABBBCDA@;;6;;=BBCD>BBB@CABC;;495:::00/:6::8:8;==ABKEG2A<::9997;8:>96;;;;;;;'9@=?4:9:&9AA8>A>C=@=5909?CC@CCC8:;?9>@@BBBBBCFCBB@CBBB@B??????C=A=A;;6;B@@?AAC=???>;><9837?93<87377(7<=9999999%8;8;>;;;<>@>=@<?=@@:=9=>@@@=?A???EC@B?BBE>AAA989?BABCBBB@@@@??BBCBAAAEBB?B:99AA>A?A>AA>A:::
@ATNG8:01669:04899
GATGGTAGACACGTGTGCTCTCTCGTACTCATTCGTTTCGGAAGAGACAGGTACGTTAATAGTTAATAGCGTACTTCTTTTTCTTGCTTTCGTGGTATTCTTGCTAGTTACACTAGCCATCCTTACTGCGCTTCGATTGTGTGCGTACTGCTGCAATATTGTTAACGTGAGTCTTGTAAAACCTTCTTTTTACGTTTTACTCTCGTGTAAAAATCTGAATTCTTCTAGAGTTCCTGATCTTCTGGATAGCGACGCGATATACTACCCATCGATTCCGGATAGTCT
+
BDDD?CCCCABBDCBBBBBICCCDCCCCCEAA?ACEG>CC@C?BAAACBB?BBC@@<?>BABD@D?CBBAABBBB>AAAAA1AB>BBBB;AABD@C==:>B<989CBB?BCCCA@;;7;??;C7>>>>>===;?A=<:<>?<;;;>AAAAA?;;;;;<<<AA=A;A?>>>@@??9>;:;:1;9=9::::9):=////)//////:98::888(5;;=><@<;;7;@??A>><><>>AA@?:==C=BB@A??@?@>?>>AAAAA>>>7?==<@>:>;A:??<<;;;
@ATNG8:01673:04924
TATGGTAGATATATGCACGCTCTACCAGAAGATCAGGAACTCTAGAAGAATTCAGATTTTTAACACGAGAGTAAACGTAAAAAGAAGGTTTTACAAGACTCACGTTAACAATATTGCAGCAGTACGCACACAATCGAAGCGCAGTAAGGATGGCTAGTGTAACTAGCAAGAATACCACGAAAGCAAGAAAAAGAAGTACGCTATTAACTATTAACGTACCTGTCTCTTCCGAAACGAATGAGTACTGTATCTATGTGTGCGCTACCATCGATTCCGGATAGTCT
+
<<BC?CBBB@BB?@?@BAABAAABB@BBCABBBB;99:@CCCCCBB?AC@C@BBA@@@@@1@@D@ABCAAACCC=DCAAAAA0AB>B6:;;7;CCADCDDCAA986:=AA>@@??CBBABBCBBBBCCCCBB@BBBB?B@@@BA??;A=BAA=ADJECAAA=AACABC?BB>A@@177?AA9@@?8;;<<<,>A=A?@;AAACA9=:=?AA1616?A@@?CBBBBBC?A@CDC=B;;8:AAABCBBBBCCCB>??BB@@AAABBC@D???@A=C=A<;::C;;;
@ATNG8:01676:04920
GATGGTAGTATCTGTCTACGAGAGCCAGAAGATCAGGAACTCTAGAAGAATTCAGATCTTTAACACGAGAGTAAACGTAAAAAGAAGGTTTTACAAGACTCACGTTAACAATATTGCAGCAGTACGCACACAATCGAAGCGCAGTAAGGATGGCTAGTGTAACTAGCAAGAATACCACGAAAAGCAAGAAAAAAGAAGTACGCTATTAACTATTAACGTACCTGTCTCTTCCGAAACGAATGAGTACACATCGTCGTGTCGTGATCGATTCCGGATAGTCT
+
<49505>=ABBCCCBBBCCCCCFBB@CCC?@@BBA@?@>AABBCCC>AA?C?BBBBBBBB=B>ABB>?>@?>?>8?>:9999'8<8</777&3=>9@BBBCBBBB?C>AA?B@@:=>>>CCCCCCCCCCCCF@@@997;ABCBBBC@EACBB@CBBBBCCC?BBCCDC?@@<??@;>B::::+:>=9=====?%::;90//?;AA@=A:;>@A;?;>>C;;:;BBBCCC?A?BCE>CCB?BBBBBBBBBBBBBCCCCB@@@BBCBCCCC?C?C?CAAA??@
@ATNG8:01630:04965
GATGGTAGCACGAGTCACTCATATCCAGAAGATCAGGAACTCTAGAAGAATTCAGATTTTTAACACGAGAGTAAACGTAAAAAGAAGGTTTTACAAGACTCACGTTTAACAATATTGCAGCAGTACGCACACAATCGAAGCGCAGTAAGGATGGCTAGTGTAACTAGCAAGAATACCACGAAAAGCAAGAAAAAAGAAGTACGCTATTAACTATTAACGTACCTGTCTCTTCCGAAACGAATGAGTACTATGTAGAGCTCTATACTACCATCGACCTCTAGAAGTCT
+
38:;=@CCCBBBCCCBBBBBBA@@C<ABB=A;;;@@<A=@BBBBBD@DE@C?BBAAAAAA0A>:98A?@@<777*83;4444$5;6;5;;;0;??9>@:;599444)47<;8>59054739A@AAA;;;CBBB@DBBB=??@BCCBB?C@CCC@CBCCB@??>???BA@<@@=000;=00:99+9992/9::99&590----567./).26833/3357??B?AAA????;<8<<=5<9927;;==@BB>;;;:<<<=9<<=9:;<//+/666>@<:66=//+/<<9
@ATNG8:01647:04977
GATGGTAGCGCACACATAGATACAGTACTCATTCGTTTCGGAAGAGACAGGTACGTTAATAGTTAATAGCGTACTTCTTTTTCTTGCTTTCGTGGTATTCTTGCTAGTTACACTAGCCATCCTTACTGCGCTTCGATTGTGTGCGTACTGCTGCAATATTGTTAACGTGAGTCTTGTAAAACCTTCTTTTTACGTTTACTCTCGTGTTAAAAATCTGAATTCTTCTAGAGTTCCTGATCTTCTGGTCTACTACACTGTACTCTACATCGATTCCGGATAGTCT
+
/;;;@A@AADDCCBC;;;CCBABADCBBBB@@?ACCD<A@?@<@A@BCAA?CA<BB@D@BAAB694:@@:A666>8<:<::'4945<@C8??@@:@@A>BC@CCCCDGAGCBBBBBB@CCC?C@CFBBBBBF@CBCC>AACDDBBABBBBCAA?@?BCC@CC@D?BBCBBCCBB?A@@@@7@>B>;;;;;.;CCIF=CBDDCCCCCBABFEF5CCBBA@C@CC@BBBCCCC@C@CAAACC@CAE@EDCBCCCDCCABBCCBBBDDCCCBBA<@<A?B@CC:::
@ATNG8:01635:05020
GATGGTAGTGATACAGATCAGACACCAGAAGATCAGGAACTCTAAGAAGAATTCAGATTTTTAACATCGAGAGTAAACGTAAAAAGAAGGTTTTACAAGACTCACGTTAACAATATTGCAGCAGTACGCACACAATCGAAGCGCAGTAAGGATGGCTAGTGTAACTAGCAAGAATACCACGAAAGCAAGAAAAAGAAGTACGCTATTAACTATTAACGTACCTGTCTCTTCCGAAACGAATGAGTACCTCTCAGACGCTCGTCCTACCATCGATTCCGGATAGTCT
+
3:44.4:;8@?<<<<@;666>=D@A;;>@=AA<6968@8?B:9904;7;<9<8;;///;;;);16///66/339891//--666'--(-0666*69:5::<;733..(.233.35627:===<<AABBCACABG@CCCD>@?BBBCBB?B?BAA?ABBCBBBC?BBBBBB?BB@BBB<??CFD>B:939::9:+:A8=988@@@@@<@<@@??:>:==A;:7:AAAABB@F?BBA<A::5:AAABBB?BBBBCABAAAB>>>A=;;;;?898@@=B<@<@??@>>>
@ATNG8:01645:05068
GATGGTAGCTCTGCTCTGACTCTCGTACTCATTCGTTTCGGAAGAGACAGGTACGTTTAATAGTTAATAGCGTAACTTCTTTTTTCTTTGCTTTCGTGGTATTTCTTGCTAGTTACACTAGCCATCCTTACTGCGATTCGATTGTGTGCGTACTGCTGCAATATTGTTAACGTGAGTCTTGTAAAAACCTTCTTTTTACGTTTACTCTCGTGTTAAAAATCTGAATTCTTCTAGAAGTTCCTGATCTTCTGGATACTACTCATGTATCGAACGGTTGTAAAGT
+
<88:59<<<666=@>=>=666;;;====5444.48=<4==8<5:;<<<>>9;;6655)575444.5.555====8;<.444444#49<08:<<4556=8;997)//)/////;8;:;:;;99.4445:.55555=5605=<<7<555<555;;<<><<;<05555885;-339556;;;7:55555$56;.55;;;$66>>>2=655555544.4444$49954.4.49.4/8//)/:150689///+//=8<=<655<:4444447655(--39+--99+-,
@ATNG8:01647:05066
GATGGTAGATACTCGCTGATACACCCAGAAGATCAGGAACTCTAGAAGAATTCAGATTTTTAACACGAGAGTAAACGTAAAAAGAAGGTTTTACAAGACTCACGTTAACAATATTGCAGCAGTACGCACACAATCGAAGCGCAGTAAGGATGGCTAGTGTAACTAGCAAGAATACCACGAAAGCAAGAAAAAGAAGTACGCTATTAACTATTAACGTACCTGTCTCTTCCGAAACGAATGAGTACGAGAGAGCACACGTGTCTACCTTCGATTCCGGATAGTCT
+
BCCC@CCCCCCCCABBDCCCCBBCC=BBB?CCCAAA?C?BBBBBBC?CC?B?BBBBBBBB3B?BBBAAACBBBB>BA@@@@@0@C?C?BBB;BCC@CCCBCCC;;:<DBA?BCB?AABBDCECCCCCBBBDC@CBBB?BBBBBBBB>B@DCC?CCCCCCBC?CBBBAA>>>9?BA:@@>>?8;9<888888(7>9;:;>DBCBA;><>@@@;?;?>AAA>ABBBBCC?B?BBC=CBC?AAABBBCBBBB@:9>A@@;==>888AA=A<??>A<B<A;@@AA>=>
@ATNG8:01663:05051
GATGGTAGCTATACGTATATCTATGTACTCATTCGTTTCGGAAGAGACAGGTACGTTAATAGTTAATAGCGTACTTCTTTTTCTTGCTTTCGTGGTATTCTTGCTAGTTACTCTAGCCATCCTTACTGCGCTTCGATTGTGTGCGTACTGCTGCAATATTGTTAACGTGAGTCTTGTAAAACCTTCTTTTTACGTTTAACTCTTCGTGTTTAAAATCTGAATTCTACTAGAGTTCCTCGATCTTCTGGGATGTGTGCGCAGTGCCTACCATCGATTCCGGATAGTCT
+
8;5989>CA==BA966@@@AA?C;;;555<;;6;@BB;AA6:45;9:<;;5;:>>A;A;@@BC@C?BBBAB?>:B9BCBBB1BA8@:9923::<485?9=C8B@@>:93:??@BB@?>8AA;@<@==::5776?>>>;;;8:;>8=<;;999997022205717289>=99>AA025C>C.>0605=AAA.@><<=2:5:<//,/<<7::*877)8:;7<9<9///355932249----886402222'*****22566:9775278835...55486969?@@???
@ATNG8:01671:05043
GATGGTAGCTATACGTATATCTATGTACTCATTCGTTTCGGAAGAGACAGGTACGTTAATAGTTAATAGCGTACTTCTTTTTCTTGCTTTTCGTGGTATTCTTGCTAGTTACACTAGCCATCCTTACTGCGCTTCGATTGTGTGCGTACTGCTGCAATATTGTTAACGTGAGTCTTGTAAAACCTTCTTTTTACGTTTACTCTCGTGTTAAAAATCTGAATTCTTACTAGAGTTCCTGATCTTCTGGGTCTCTCTGCTCACGCACTACCATGATTCCGGATAGTCT
+
----(-6<<ABBB@@@C>>C@@D966;;;<<:5>9:969@9?8666===>:C>BBB@B@CDBB@B@BDCBA>:;@8@BDDC2@@9=8777&3;896:=C@BB?B89:??497:9?BBB?>?C=C<???;;9<<6=BAA<@@>>??=??AAA777:;67669==8=:::;ABBB?@;>;=<<.<,/,/====,99999+--7---68-/(////'/;>9<7;;>>8;:@@@;<==D=@?@@@A<??AA:A>::::///===A@@@???>1669//*/99066-//98
@ATNG8:01665:05096
GATGGTAGGACGAGCGTCTGAGAGGTACTCATTCGTTTCGGAAGAGACAGGTACGTTAATAGTTAATAGCGTACTTCTTTTTCTTGCTTTCGTGGTATTCTTGCTAGTTACACTAGCCATCCTTACTGCGCTTCGATTGTGTGCGTACTGCTGCAATATTGTTAACGTGAGTCTTGTAAAACCTTCTTTTTACGTTTACTCTCGTGTTAAAAATCTGAATTCTTCTAGAGTTCCTGATCTTCTGGCGCTCTGTCACGTCTGCTCCATCGATTCCGGATAGTCT
+
4:::5?@@:?AB@;55::;CCCCB?BCCCCAA?ACCC>CC@B@BCCCBBCACCCCB?B=BABB>B@BDCDCCCBD?BBDDD2CC?CBCC=BB@A=ACDACC@BBCCCC?CBCEBBBC?CCC@C?CCCCBBBC?CBBB@DCDBBABCBBBAA@AACABCC?CC@C@CBBBBBDGG@CAAAA7@=A4;;BBB0BAAAI>CCDECCBDCC@BCBC5BBDBD?B?BC?B@@@B@@=@@AAABBB8;:GADBBDCBCCBCCB;;;<;;B?BBC????B@D?@@AA@;;
@ATNG8:01675:05108
GATGGTAGTCTCAGATAGTCTATAGTACTCATTCGTTTCGGAAGAGACAGGTACGTTAATAGTTAATAGCGTACTTCTTTTTCTTGCTTTCTGTGGCATTCTTGCTAGTTACACTAGCCATCCTTACTGCGCTTCGATTGTGTGCGTACTGCTGCAATATTGTTAACGTGAGTCTTGTAAAACCTTCTTTTTACGTTTACTCTCGTGTTAAAAATCTGAATTCTTCTAGAGTTCCTGATCTTCTGGTATGACTAGTGTACTACTACCATCGATTCCGGATAGTCT
+
//9:699ACB666===>=666>>?CB@=;;:939::<4<=7;7;??>>AA=@;559.9.4;9<5>8@A@====;;.44444$4:5::;;388///167949?7<<?FDD?@ABCBC;;8;BB>B@BCCCAAAC@BCED@FAAACCCBBBBBBBBBA?AAA>AB>A?BB@A@CBBB@B;;:;-:;@=:;;;;*;@>>@=ABBCCCBBBB?BCCC5CCDAA?A@CC?CCCBBCG?B@BCCCBB?B@@=ACCCBDCCKBAAECFGGDCB@B;;<CD>@>B@CBBCCBB
@ATNG8:01676:05110
GATGGTAGGCGTGTGAGAGTCTGCCCAGAAGATCAGGAACTCTAGAAGAATTCAGATTTTTAACACGAGAGTAAACGTAAAAAGAAGGTTTTACAAGACTCACGTTAACAATATTGCAGCAGTACGCACACAATCGAAGCGCAGTAAGGATGGCTAGTGTAACTAGCAAGAATACCACGAAAGCAAGAAAAAGAAGTACGCTATTAACTATTAACGTACCTGTCTCTTCCGAAACGAATGAGTACTATGTAGAGCTCTATACTAATCGATTCCGGATAGTCT
+
9:8>=@?@<@BBBDBBBCC?>>:9;)4?;;@CCCCC@C@CCCCCDC?DC@C?ABBAAAAC3C@CBAACBCDCCC=A@@ADDD2AB?A9>>>5>AA?B@>>BBAA=<?=AA<?>;.66?@@@@@A@>@AAA;;5;@AC9>==<888=8><B;@=@BABDCCC?A=>>AB>BB>BBC>?>777)9=:6=>>==/7838ABBAAAAA;A<AAAA8<:<>><>8=C??;;;8=:>AA:ABB@BBAAAA@>>?@@@BAAAAAABBBBB?<ABBAD=A:B?BB>><=>
@ATNG8:01689:04498
GATGGTAGCAGACGTGACAGAGCGCCAGAAGATCAGGAACTCTAGAAGAATTCAGATTTTTAACACGAGAGTAAACGTAAAAAAGAAGGTTTTACAAGACTCACGTTAACAATATTGCAGCAGTACGCACACAATCGAAGCGCAGTAAGGATGGCTAGTGTAACTAGCAAGAATACCACGAAAGCAAGAAAAAAGAAGTACGCTATTAACTATTAACGTACCTGTCTCTTCCGAAACGAATGAGTACGATGAGAGAGCTCTCTCTACCATCGATTCCGGATAGTCT
+
:>CC?BCBCCE@@@;<;;;666>?C@CCC@A@@BCB?C?BBB??>@589;@<=>>><@@?1@>ABBBBBCFAAA897;55559#9525.55505<>96:6B=B??A?A@DC?CBB<????@BBBBBCCDA@AB@BBBC>AAA@@A::4;?BAA?ACCCBBBB>ABBB?><>C>>??3:::::,7;71668787%7:7=?>><<@@@=B=@===1/+/<000=A@@BBBB=@:999,99937?@BCBBBBCCB>>>===>===888=><A889>C<@<@;>>??@?>
@ATNG8:01695:04491
GATGGTAGGTGCACATGAGTGTATCCAGAAGATCAGGAACTCTAGAAGAATTCAGATTTTTAACACGAGAGTAAACGTAAAAGAAGGTTTTACAAGACTCACGTTAACAATATTGCAGCAGTACGCACACAATCGAAGCGCAGTAAGGATGGCTAGTGTAACTAGCAAGAATACCACGAAGCAAGAAAAAAGAAGTACGCTATTAACTATTAACGTACCTGTCTCTTCCGAAACGATGAGTACAGAGAGTACGATATGTCTACCATCGTTCGGTCAGAGTCT
+
3444.5<<9>A@??CCBA@A555995::::>656<<9<:>>;??>?:==292:9999595$55@@=>>@@5555)599555&55.57===/=<=055::8@>?<6<89948=?9;<<8??@@@BB@@==9:29>>>=?999::9>=A4::9;@B999AAB>BCCD??890*000*00@=9==A6;78777$7815222555773818:99191:9BAA?B;::;9?9:*0.:/:-----7668;:<:===;88474;??A????B<766(//(/.3388333
@ATNG8:01696:04518
GATGGTAGAGAGAGCTCTCTCATCGTACTCATTCGTTTCGGAAGAGACAGGTACGTTAATAGTTAATAGCTTACTTCTTTTTCTTGCTTTCGTGGTATTCTTGCTAGTTACACTAGCCATCCTTACTGCGCTTCGATTGTGTGCGTACTGCTGCAATATTGTTAACGTGAGTCTTGTAAAACCTTCTTTTTACGTTTACTCTCGTGTTAAAAAATCTGAATTCTTCTAGAGTTCCTGATCTTCTGGATATGAGTGACTCGTGCTAATCGATTCCGGATAGTCT
+
:@@@=@ACBCABBCB@ABCCCFJHEBBCBCCB?ACFF>CC?C@AABDDCB?BBBCB?C@DCDC>B>BBCBB=BAA=77888(9A?BBDD>BBDC>@AF@BB9;<;CBB@BCIBA@CC?CAD?B?AAAA@AAB@CBCA?BBCBBBBBBBBBBBBBB@???=@@<@<@@@AA@@>>:>>>>=6=;A:<<@@@.@C>>>7>8::;=D===/66666%8<==C=@=@A=AAAA>>><><>AAA@@:??A<@@@A?<><?AAA===AAAB=<<<<;;@;@98::;;CC
@ATNG8:01700:04517
GATGGTAGAGAGAGCTCTCTCATCGTACTCATTCGTTTCGGAAGAGACAGGTACGTTAATAGTTAATAGCGTACTTCTTTTTCTTGCTTTCGTGGTATTCTTGCTAGTTACACTAGCCATCCTTACTGCGCTTCGATTGTGTGCGTACTGCTGCAATATTGTTAACGTGAGTCTTGTAAAACCTTCTTTTTACGTTTACTCTCGTGTTAAAAATCTGAATTCTTCTAGAGTTCCTGATCTTCTGGGTCTACGCTCGTCGCGCTACCATCGATTCCGGATAGTCT
+
455406>BBCCCCCCA@<@@C@CCCBBCCCCEACAAA>BF?CAAA@BCBB=@@B;;69<@?AF?B?BBBBA??8A=AAA?A1AA>BBCC=DB?>5:00)//(////<=7=@;@>@@A=:;;8;7;??===>?:>A>><>>?B@@>>>>AAA@?><66557?A<A<A@??AAABB7:;AAA6A=A487777(7=;<=6=66///<9:<57777+6///<7>7<;7;AA==>><>=AA==>D;?==<7=@@@>::::::@@@BBBAA;??@???:>:><ABBA>>>
@ATNG8:01711:04496
GATGGTAGAGTATCATGTGTATCTCCAGAAGATCAGGAACTCTAGAAGAATTCAGATTTTTAACACGAGAGTAAACGTAAAAAGAAGGTTTTACAAGACTCACGTTAACAATATTGCAGCAGTACGCACACAATCGAAGCGCAGTAAGGATGGCTAGTGTAACTAGCAAGAATACCACGAAAAGCAAGAAAAAAGAAGTACGCTATTAACTATTAACGTACCTGTCTCTTCCGAAACGAATGAGTACGTGTGACGTACGTGAGCTAACTAATCGATTCCGGATAGTCT
+
9;@A@DCBCBBBCCDBCBCCCCCBC?BAB?BBCB998:?BCECBBC@CD=BACCD9:999.9>CCDCCCCCCCC=CCCCCCC1CC@C?CDD9BBB?BCCCCCC8879=@@?BBB@BCAAABBBDGCCC@@@B@BAA@>@@BBCBBC4;6;;;6;DCCCBCB@BAAB@@=A@;@993:0;;:;0:00*000000%0>;?;:;ABCBB7;7;BDD:=:>@CCC@CCDDCCC?A<<<<5<00+0;@@BBCBBBBBCDBCCCCBBADCBB?BCC?CAAAB@B?C@CCBB@@@
@ATNG8:01690:04576
GATGGTAGACACGTGTGCTCTCTCGTACTCATTCGTTTCGGAAGAGACAGGTACGTTAATAGTTAATAGCGTACTTCTTTTTCTTGCTTTCGTGGTATTCTTGCTAGTTACACTAGCCATCCTTACTGCGCTTCGATTGTGTGCGTACTGCTGCAATATTGTTAACGTGAGTCTTGTAAAACCTTCTTTTTACGTTTACTCTCGTGTTAAAATCTGAATTCTTCTAGAGTTCCTGATCTTCTGGAGATATCATCAGCGGCTACCATCGAATCCTCTTAGTCT
+
5:>>?BACCCCCCCBBCCCHCDCDCCCCCCCC?BBDD>CB?B@CBBBCCC?CCCCB?B>ABAC?B?ABAABBCBB=BBCDC3BB=?87819CCD?AAB?BC5879DEE@AAAAAAAA9>>A:@;@A@@<>>A;<<<C688>>><<<AAAAA<?>>;>>=9=A;A;AAA>>@@@?;??@@@5@=A<A;;;;+89555(,,,,,,976:0887(297786:69>4>==>>>><?:<</--9,--=9;;;@B>>>B>>===:?>::9=7/--29=0--,077,,,
@ATNG8:01718:04535
GATGGTAGGTGCACATGAGTGTATCCAGAAGATCAGGAACTCTAGAAGAATTCAGATTTTTAACACGAGAGTAAACGTAAAAAGAAGGTTTTACAAGACTCACGTTAACAATATTGCAGCAGTACGCACACAATCGAAGCGCAGTAAGGATGGCTAGTGTAACTAGCAAGAATACCACGATAGCAAGAAAAAGAGTACGCTATTAACTATTAACGTACCTGTCTCTTCCGAAACGAATGAGTACTATGTAGAGCTCTATACTAATCGATTCCGGATAGTCT
+
/8<>@CCC?;955;556@BCBB;;;@A@@?BBAAAA?B?BCCCCA>9@B,0,0<>00000'05@A>C@@C>@>C=B:;;BBB0AB?C=AAA7??@;@AABAAA??<?<?A<@??:??BABBDCDGFDBBBCC?BAAA?A:;:BAAB=A>B;;:;DCCCCCB?BCAAAB@DD?9998?=999<=9818====/786=?CBBBA@@B?BBBA=A>@@@@B=BB@@@DC?>:000,000+0::088@@A>=>A?>;96788>>>?D<@;::D7:4:9?=<<79:
@ATNG8:01695:04624
TATGGTAGCGCATATCAGCGCAGCCCAGAAGATCAGGAACTCTAGAAGAATTCAGATTTTTAACACGAGAGTAAACGTAAAAAGAAGGTTTTACAAGACTCTACGTTTAACAATATTGCAGCAGTACGCACACAATCGAAGCGCAGTAAGGATGGCTAGTGTAACTAGCAAGAATACCACGAAAGCAAGAAAAAGAAGTTACGCTATTAACTATTAACGTACCTGTCTCTTCCGAAACGAATGAGTACGGTGTGCGACGTGTCTCCTACCATCGATTCCGGATAGTCT
+
<<AC@BAA:BABBCBBCBABBA;;;0;B@9>9:6>=7@9A<=CCDD@ED@C=B@:94444$4.55=?CC:5955)5555555$55.58>>?2??>9<9/////6///(368829883::335:;;9<=;;>>@@;?@?>:>??>;><@;A89:?<@C@<@???<?AAA::59@>BAA>A=?::16//(/6666'66422,25996..*.35533.3255<<?9<55555<7;7;;>7>>>655<:88//)/90/73;;9888<;;458>8>588>B:>:=<AA@@@@?
@ATNG8:01701:04604
GATGGTAGAGAGAGCTCTCCATCGTACTCATTCGTTTCGGAAGAGACAGGTACGTTAATAGTTAATAGCGTACTTCTTTTTCTTAGCTTTCTGTGGTATTCTTGCTAGTTACACTAGCCATCCTTACTGCGCTTCGATTGTGTGTGTACTGCTGCAATATTGTTAACGTGAGTCTTGTAAAAACCTTCTTTTTACGTTTACTCTCGTGTTAAAAATCTTGAATTCTTCTAGAGTTCCTGATCTTCTGGCGCGTATGTATGTCGCCTACCATCGATTCCGGATAGTCT
+
3<<>@DCBBABBB@@955;6;;;<>;;;=5506;;<2;949455595557555;::>7;;<@8>695:<;94334339:9$3839?=BB6==<88488:4:;>:;:>8917::797<<6<@@8=8888787776::==5:@<>>>>@@@E>>=<;;38556<>;@=AAB;;:><;7:88888(66=4:;;9:'55777.76969>>@@@=AAAA/>;;5::4:4;;9=>>>??A=A=AAA<66-//<9=:>=BH@@??????AA<==@79///=;4;49033333==
@ATNG8:01720:04581
GATGGTAGCTCTGCTCTGACTCTCGTACTCATTCGTTTCGGAAGAGACAGGTACGTTAATAGTTAATAGCGTACTTCTTTTTCTTGCTTTCGTGGTATTCTTGCTAGTTACACTAGCCATCCTTACTGCGCTTCGATTGTGTGCGTACTGCTGCAATATTGTTAACGTGAGTCTTGTAAAACCTTCTTTTTACGTTTACTCTCGTGTTAAAAATCTGAATTCTTCTAGAGTTCCTGATCTTCTGGATACACTCATGTGCACCTACCATCGATTCCGGATAGTCT
+
//:;69=?;55665==@@@CBB@?@@>9:@//+/9995;@<C;CGCAABI@CABCC@BADBBC@C@BBBC?=<<@899:;;*<C?CCCC>CBFC@BBC?BB>@@CCCJ@BDCCDDBB@CBB?C@CDCB;;;@=@BCC@BBCCCCCCBCBCBBBBB?BBB>AA?C?BABBBDFAB?ABEEF<C@C=;;;;;*;CCCC?G<<;BBB;::?BDDE5BA@@D@C?CE@AA@CBBB@C?BCFE@?=@BC?BBBBC@@AEBBBCCCB?AAA>A:::??<?AF@CCCCCAA
@ATNG8:01682:04670
GATGGTAGTGTCATATGAGAGTGTGTACTCATTCGTTTCGGAAGAGACAGGTACGTTAATAGTTAATAGCGTACTTCTTTTTCTTGCTTTCGTGGTATTCTTGCTAGTTACACTAGCCATCCTTACTGCGCTTCGATTGTGTGCGTACTGCTGCAATATTGTTAACGTGAGTCTTGTAAAACCTTCTTTTACGTTTACTCTCGTGTTAAAAATCTGAATTCTTCTAGAGTTCCTGATCTTCTGGGTGTATCAGCGAGTATCTAATCGATTCCGGATAGTCT
+
BDCC@CCCB?@@CCCCCBBBEDCBBCCCCC??<?CEF=BB?B?CCCCCCC@CCCCC?C?CCCC?C?CDDC@@BCD@?????0>C?BBDB=BCCD?CCC@CC?AAADDD?@@BBCCCD@CCC?C?CDDEBBBB?BBCC@EBBCCCBBCCCCBBCBB?CCC@??>??BBCCCCCDC@BBBBB9@:?;99994;@ACE<BADDDBBCFC=BBBB2BCCCC@C@CC?CBCDCCB?B?AABDDD@C?@@<@B@CCCCCCCCCCCCCCB?BDECC?B?B@BCCC999
@ATNG8:01697:04656
GATATCTGCACACTCTGTCCAGAAGATCAGGAACTCTAGAAGAATTTCTAGATTTTTAACACGAGAGTAAACGTAAAAAGAAGGTTTTACAAGACTCACGTTAACAATATTGCAGCAGTACGCACACAATCGAAGCGCAGTAAGGATGGCTAGTGTAACTAGCAAGAATACCACGAAAGCAAGAAAAAGAAGTACGCTATTAACTATTAACGTACCTGTCTCTTCCGAAACGAATGAGTACATAGATATACGTATAGCTACCATCGATTCCGGATAGTCT
+
<>::;@BB@@@@A@?>:@@<9:4.4994;;5:5;;;>=<@;::.44)444:;<>>>+>;>=596CC????9<<>99;;*AD@B?BB@7A@?<@BB@@<>00+0600*00=7>@BACCCBCACB@AD;<9;BBB=@?A994==6720.-(--5---883-///8838:,3382789992:::4:8999*9=6;255@A>>?=A;@::::=9=?;;;?ACCBBBB@B?@@@9@??>?@@A???A@AA??AA@AA??????D8757==>>>;?=D>D?;;;>>
@ATNG8:01703:04649
GATGGTAGGACGAGCGTCTGAGAGGTACTCATTCGTTTCGGAAGAGACAGGTACGTTAATAGTTAATAGCGTACTTCTTTTTCTTGCTTTCGTGGTATTCTTGCTAGTTACACTAGCCATCCTTACTGCGCTTCGATTGTGTGCGTACTGCTGCAATATTGTTAACGTGAGTCTTGTAAAACCTTCTTTTTACGTTTACTCTCGTGTTAAAAATCTGAATTCTTCTAGAGTTCCTGATCTTCTGGGTGCGCTACAGTCTCTTACATCGATTCCGGATAGTCT
+
=CCC@CCC?ABAAACBACBBBABD=BCCCD@A>ACCC=BB?B?CCCCDDD@DEBB@?D?DCCC?C@CCBCBCCCC@CCCCC1CC?BBBD>CCCC@CCCACD?@@@BBC@CCDECCBB?BCC?C?CCBBB@@@@CCBB?CCCBBBBBCCCCCBBBB?CBB?BC@D?A@BCCCCCCACA@@>7=;@;99999*9AAAC>BADCCCCCCC@BBBB5BCBCC?@?@E?CBDDCBB@B@AA@BCA;@89949BDCCBDDBCCCCBB?CDDCBABD@D?A?BCBB??>
@ATNG8:01706:04649
GATGGTATATATCGCGTCGCTATCCAGAAGATCAGGAACTCTAGAAGAATTCAGATTTTTAACACGAGAGTAAACGTAAAAGAAGGTTTTACAAGACTCACGTTAACAATATTGCAGCAGTACGCACACAATCGAAGCGCAGTAAGGATGGCTAGTGTAACTAGCAAGAATACCACGAAGCAAGAAAAAGAAGTACGCTATTAACTATTAACGTACCTGTCTCTTCCGAAACGAATGAGTACTGTATCTATGTGTGCGCTACCATCGATTCCGTATAGTCT
+
<CDC9B<566=>=@B<;;<@BBAA?@CD?A@EEBB@B?BB;;;BB>BA<@;@@>>?BBB1B>ABBAAACBABB9>>;;;;.9?<A8CCB7BBB>BABBDAA;;5;>;;6;AA=AA@>@@ACBBBBBBBBB?AABB@CCBDCC?@>@>A;;4:?<<?>AB?BBBB8958C=AA@59:00*/994.////'2:46255<A<>><>:>@@@=C=:;@@?=@A@AAAB??:?@@7@00*0==?ABBAA???AAA:987:<655:773:866@D=B:>?CA@=898
@ATNG8:01711:04639
GATGGTAGTGCGTGAGAGAGAGACCCAGAAGATCAGGAACTCTAGAAGAATTCAGATTTTTAACACGAGAGTAAACGTAAAAAGAAGGTTTTACAAGACTCACGTTAACAATATTGCAGCAGTACGCACACAATCGAAGCGCAGTAAGGATGGCTAGTGTAACTAGCAAGAATGCCACGAAAGCAAGAAAAAGAAGTACGCTATTAACTATTAACGTACCTGTCTCTTCCGAAACGAATGAGTACGTGTGACGTACGTGAGCTTCCATCGATTCCGGATAGTCT
+
49:C255C;:6@;@;?@@CDDCBAB<@B@?@@@CBB<@<:<8455949=7<?48333888'94:::=;793733(3344444$4;7;.555&5:;4566;;====:=:=>669D>AAC?ABBCICCCCCECC@CCCC?BBBB9:9B=A<@;<5;A@@@ABB@CCBBBB?BB?999<@:=BA8?3307<<<?.7:8=<>>><>AA;?;=;;:070759>?>ABBCAAA>=9==B<?=<:<>>A@@@<<<9998>;;@?7777773<8<<;;7707<?<;88:333
@ATNG8:01712:04649
GATGGTAGAGTATCTTGTGTATCTCCAGAAGATCAGGAACTCTAGAAGAATTCAGATTTTTAACACGAGAGTAAACGTAAAAAGAAGGTTTTACAAGACTCACGTTAACAATATTGCAGCAGTACGCACACAATCGAAGCGCAGTAAGGATGGCTAGTGTAACTAGCAAGAATACCACGAAAGCAAGAAAAAAGAAGTACGCTATTAACTATTAACGTACCTGTCTCTTCCGAAACGAATGAGTACTATAGACTATCTGAGACTACCATCGATTCCGGATAGTCT
+
38885:<AABCBBBD?BAAB<<:@?=;AA=BCC;;90929>>455<7;?8A;>?>??BBB3B<AAA997A=;=@8879====+;@>@:DED:CCC@DBBCCCB;;6<>AA=AAA8;:??ACCCCBDBCBBBB@DBBB>AABBBBCC?E@BAA?ACBBCBBB@BAAABB?BB@9999::@A@;@>>;888888%8=99858==BA@=@;??@@<>;>>@@??ABBBBCC@C@BBB<AAE?BBBCBBBBA==?@?>>>BBCBBBBBCC?BBBBBB?B@B@B?<;000
@ATNG8:01679:04695
GATGGTAGCTCGCTGATGATATCTCCAGAAGATCAGGAACTCTAGAAGAATTCAGATTTTTAACACGAGAGTAAACGTAAAAAGAAGGTTTTACAAGACTCACGTTAACAATATTGCAGCAGTACGCACACAATCGAAGCGCAGTAAGGATGGCTAGTGTAACTAGCAAGAATACCACGAAAGCAAGAAAAAGAAGTACGCTATTAACTATTAACGTACCTGTCTCTTCCGAAACGAATGAGTACTACTCTCAGAGACACACTATCGATTCCGGATAGTCT
+
<@AB<A@DDC>CBBBCDCCCCDCCCACCC>BBA@;;7;?BBDBCBC?BB?B@AAABBBBB3B?BBBBBBCCCBB;<<;;;;;*;A<>4999&555.6C>AA@@00,0)/0)0:?.49;;=959>A::9@@???CBBC@CBBCCCBC@D@CA@>@BCBBBCC?CBBBAB?:959A?5<>899+7<<9<????.:><;:<???>@@7;7;???9=:;;@DF@CECBBBC?B?BCG>B::59@@@ABAA@AABABBC???A>>>=>=<<978299=4<<99779
@ATNG8:01688:04687
GATGGTAGCAGACGTGACAGAGCGCCAGAAGAATCAGGAACTCTAGAAGAATTCAGATTTTTAACACGAGAGTAAACGTAAAAAGAAGGTTTTACAAGACTCACGTTAACAATATTGCAGCAGTACGCACACAATCGAAGCGCAGTAAGGATGGCTAGTGTAACTAGCAAGAATACCACGAAAGCAAGAAAAAGAAGTACGCTATTAACTATTAACGTACCTGTCTCTTCCGAAACGAATGAGTACTATGTAGAGCTCTATACTAATCGATTCCGGATAGTCT
+
CDFD?BCBBBBACB@66566;<;>@9<<<8/0)----(/)/::7::>9<A?B?98:BADBC3B?BBBBBBCDBBC<??@CCCC5BB=B=AAA9CED@CBBBABB;;7;?AA>ACC>AABBBBCCCEBBBBBED@D?@??BBAACC??<@?C:;9;ACABBBC?BBCBEB?BB?AAA599??<5=9938<<<=+==:;;<>BAA>>:>>@@@A:>:=BBBC@BCBBBBC@B@BCC>BBB?BBBCCBBBBB>>>>?AAAA;;;>>>@<???DD=C:?;>@B?>>;
@ATNG8:01688:04715
GATGTAGCGAGCGAGTGTGTATACCAGAAGATCAGGAACTCTAGAAGAATTCAGATTTTTAACACGAGAGTAAACGTAAAAAGAAGGTTTTACAAGACTCACGTTAACAATATTGCAGCAGTACGCACACAATCGAAGCGCAGTAAGGATGGCTAGTGTAACTAGCAAGAATACCACGAAAAGCAAGAAAAAAGAAGTACGCTATTAACTATTAACGTACCTGTCTCTTCCGAAACGAATGAGTACGTGTGCGACGTGTCTCCTACCATCGATTCCGGATAGTCT
+
//7889;;AB996>>>?;@ACCCC@CBB?A@AA;<6:=BA@A??B?CC>?=?BCCCCCC5C@CIBBBBB@@@D;?>9:999$5:8>7===2?CAAEDCCBBB;;6;>AA@A@AADCAAA@@@BBBBDCCBB@B:;;=@@CBBBBA?C@CCB@CCBCBCBC@BBCAA@??=8:::3:=:9:9+9992999887#7838733999=669:9;>A3838AA@@ABCBCB@@=@>ABB<A;:6:@@BBBBBABBBABBB???A??>@DCC<;<;@AA<?;?<@F???>=
@ATNG8:01719:04688
GATGGTAGCTCTGCTCTGACTCTCGTACTCATTCGTTTCGGAAGAGACAGGTACGTTAATAGTTAATAGCGTACTTCTTTTTCTTGCTTTCGTGGTATTCTTGCTAGTTACACTAGCCATCCTTACTGCGCTTCGATTGTGTGCGTACTGCTGCAATATTGTTAACGTGAGTCTTGTAAAACCTTCTTTTTACGTTTACTCTCGTGTTGAAAATCTGAATTCTTCTAGAGTTCCTGATCTTCTGGGCTGCGCTGATATGCGCTAATCGATTCCGGATAGTCT
+
BCBB?BBBBCCDBBBBBCBBBCBCCBCCDD??<??@@<AB?B?BDDDCBB@CCCCB?B?CCDD?C@CCCBBBBCD@CCCCC1BB@CBCC=BDCCACBB>BC<@?@BCC@CCCCCCCC@BBB@C@DDBC@@@B@BBCC>BBCCBBBBCCCCCBBAB@BBB?CB>A>AABCBCCCD@CBBBB:B?C?A@AA@1@CCCC<BACDDCCBA?=99:9-:??BA?B@BB@BCBBCAA?AACAAACC<?>@>8>9::BCCCCBBBCCCBBB@CAAAC?B?B?BBBBBAB
@ATNG8:01692:04767
GATTAGGCGAGAGTGAGACGCAGTACTCATTCGTTTCGGAAGAGACAGGTACGTTAATAGTTAATAGCGTACTTCCTTTTCTTGCTTTCGTGGTATTCTTGCTAGTTACACTAGCCATCCTTACTGCGCTTCGATTGTGTGCGTACTGCTGCAATATTGTTAACGTGAGTCTTGTAAAACCTTCTTTTTACGTTTACTCTCGTGTTAAAATCTGAATTCTTCTAGAGTTCCTGATCTTCTGGTGAGATATGCATGATGCTACCATCGATTCGGATAGTCT
+
>@:8AA=ACCBBB@AAA@0//<:<AECC9969AAA=BCBC@BBBCCCC?@@@996;?BBBC@C@CCABBBBAA>A?BEH:AA>ABBE=AACC?BA@<88399??@C@BBBBCB??;?<<8<:>>@@@@>>9>>>>5:8;;99<?@@A@@?:::;788<>><A<?=>>AA@@A8;;;GE5A=A=@<<<;,66999*,,,,,,9<7:1888(2777=6=59>5>@586:;7=7===<<<7:9A=>>>A>>>A>>>AA@;;6;;;,/-3333)---33--/;;
@ATNG8:01694:04757
GATGGTAGGCACTGCGCACACATCCCAGAAGCATCAGGAACTCTAGAAGAATTCAGATTTTTAACACGAGAGTAAACGTAAAAAGAAGGTTTTACAAGACTCACGTTAACAATATTGCATCAGTACGCACACAATCGAAGCGCAGTAAGGATGGCTAGTGTAACTAGCAAGAATACCACGAAAGCAAGAAAAAGAAGTACGCTATTAACTATTAACGTACCTGTCTCTTCCGAAACGAATGAGTACTATAGACTATCTGAGACTACCATCGATTCCGGATAGTCT
+
//;;8;AB?@55555::==;9;66605;;5555<<;;7;7;;<566<8==:>8<<555;::'<8<9449;;:88803349999(9:5:7<<<2<??@9;:B@DA9:959A<7B@@=?AC?>@BBBC??>BBBB?AAAD?B>AAAAAA<B?B9:5:ABA@@@@<AA@@@A<??;?=9275666/655/57;<=+;=:887@BAAAA=D=@?=>9=<=<A@A=@AAABBB?C?BBD=BBC?BBBBBBCCBBBAACAAABBBCBBCCBB@B@??BC@D?C?BBBC??@
@ATNG8:01709:04743
GATGGTAGTAGTACACTAGTCATACCAGAAGATCAGGAACTCTAGAAGAATTCAGATTTTTAACACGAGAGTAAACGTAAAAAGAAGGATTTTACAAGACTCACGTTAACAATATTGCAGCAGTACGCACACAATCGAAGCGCAGTAAGGATGGCTAGTGTAACTAGCAAGAATACCACGAAGCAAGAAAAAGAAGTACGCTATTAAACTATTAAACGTACCTGTCTCTTCCGAAACGAATGAGTACACATCGTCGTGTCGTATCGATTCCGGATAGTCT
+
34::7;;><;94:;556;>=>556>265B>A@?@BA=A?BAAACCC?BA7;6:A??;<<<+=9=<<=====>>>4984////$//)/)//<<.<<<8<;;;==?:9.9:=>;<<=4///9799;9:5559944.5:::7;:::;;<<8@;<00*//////9<4::=5448::8::9,////(/660/////$3238:::888=9056.6---(--'-2//58<::544;492333(333,3387:=<:<:===9<;<;:9988333334:6;58888333
@ATNG8:01692:04805
TATGGTAGAGAGACTGTAGCGCACCCAGAAGATCAGGAACTCTAGAAGAATTCAGATTTTTAACACGAGAGTAAACGTAAAAAGAAGGTTTTACAAGACTCACGTTTAACAATATTGCAGCAGTACGCACACAATCGAAGCGCAGTAAGGATGGCTAGTGTAACTAGCAAGAATACCACGAAAGCAAGAAAAAAGAAGTACGCTATTAACTATTAACGTACCTGTCTCTTCCGAAACGAATGAGTACAGAGAGTACGATATGTCTACCATCGATTCCGGATAGTCT
+
::<<9:6;6=>=;;;BEAA?@?>@@:@@@?BBCCBB?B?AAACB@@?@B?C?BB@;;;;;';;;;9@@;A<>>@7?BBB@@@+9526:@@@2==>;?>695;8334/44<==@AA477><@BCBCGICCCBCC@D????BBCBBBBB@C@C999:AABCAAA@CCCAAA?BB@BBB5:9999,8<<9==@@@@(@A?B977>>@BD=A:??BC8;7;?C@A>@BBAABB>A>AAB<B;;6:@AABBBBBBCBBBBBBBBBBBBBB>>;>A>=A@<@;@;AAAA888
@ATNG8:01710:04805
GATGGTAGTATCTGCACACTCTGTCCAGAAGATCAGGAACTCTAGAAGAATTCAGATTTTTAACACGAGAGTAAACGTAAAAAGAAGGTTTTACAAGACTCACGTTAACAATATTGCAGCAGTACGCACACAATCGAAGCGCAGTAAGGATGGCTAGTGTAACTAGCAAGAATACCACGAAAGCAAGAAAAAGAAGTACGCTATTAACTATTAACGTACCTGTCTCTTCCGAAACGATGAGTACTATAGACTAACTGAGACTACCATCGTTCTCCTTAAGTCT
+
BBCD@CBABBCBCCBCCCCCFCFCC@CCC@CCCCCC?C@CCBAAAA@CC?C?BBB?????,<9987>BCCBBBB9==;;;;;*;C>@5:::&9CA@@BBBDEBBB@C@CD@CBC?AA@BDCCBBECCCBBCC@B?@??BAABCBBB?A?A;;:;CDFAAAD?ABAAAC@BB????:?????8?@>>@====.=A=A;;;@A@??=?<?>>>7;7;ACBB>AAAA@@A;?;?AA8@::999ABBB@@?BA?;;;<??@BA>??CD;?>??C?BAC<?<?<@A??
@ATNG8:01688:04864
GATGGTAGCGCATATCTGCGCAGCCCAGAAGATCAGGAACTCTAGAAGAATTCAGATTTTTAACACGAGAGTAAACGTAAAAAGAAGGTTTTACAAGACTCACGTTTAACAATATTGCAGCAGTACGCACACAATCGAAGCGCAGTAAGGATGGCTATTGTAACTAGCAAGAATACCACGAAAGCAAGAAAAAGAAGTACGCTATTAACTATTAACGTACCTGTCTCTTCCGAAACGAATGAGTACTATGTAGAGCTCTATACTAATCGATTCCGGATAGTCT
+
9::>7;;556?EDDCCBBBC@@@DM?CDDACBCB;;9;@CDDCBBB?BB?B@BBBAAAAA2@@@BBCBCCEDCE9??:::::';>;@499909B>:ACBCCCC;990;5;A@CCD?AABBCBBACCDDBBBCCADCBB@BBBB@??C?C@C9:::@@@<000@AEACCC<??@CCC@CC?>=7===9=>@@@2@C=A>@?BCA>@<;=@==>:=9<>BBC@CBBCAAA=@>?DE>BAA?BCBCCCAAABBCBBBBCBBA==@AAA<AAAAA<A;><>AA>999
@ATNG8:01699:04844
GATGCGCATATCAGCGCAGCCCAGAAGATCAGGAACTCTAGAAGAATTCAGATTTTTAACACGAGAGTAAACGTAAAAAGAAGGTTTTACAAGACTCACGTTAACAATATTGCAGCAGTACGCACTCAATCGAAGCGCAGTAAGGATGGCTAGTGTAACTAGCAAGAATACCACGAAAGCAAGAAAAAGAAGTACGCTATTAACTATTAACGTACCTGTCTCTTCCGAAACGAATGAGTACAGAGAGTACGATATGTCTACCATCGATTCCGGATAGTCT
+
BBA;95::AAAABBBBBB;;;0;:545;:BBB@D@CBBBBCC@BB?B@BBC@?@?@2@?BBBBAA@CCCC;@@99999(9@3:3999(6=>9>=>=>>@AA<?;?D>BBA8==@@@>::;@@AA===A<AAAD<==>@@??>;A<@@@<@@@@>@@><@A>>AB?BA;A>>9>=9995<<<6=AAAA/??<?AA@>>@:9498<<<=7:6:C@@@:>>@@=:93:9:::3;@@>?;;B>>>@B===AAAAAAA>@>CC====C>>>@A;A<A<<<<<788
@ATNG8:01701:04842
GATGGTAGAGAGAGCTCTCTCATCGTACTCATTCGTTTCGGTAGAGACAGGTACGTTAATAGTTAATAGCGTACTTCTTTTTCTTGCTTTCGTGGTATTCTTGCTAGTTACACTAGCCATCCTTACTGCGCTTCGATTGTGTGCGTACTGCTGCAATATTGTTAACGTGAGTCTTGTAAAACCTTCTTTTTACGTTTACTCTCGTGTTAAAAATCTGAATTCTTCTAGAGTTCCTGATCTTCTGGGTCTACGCTCGTCGCGCTACCATCGATTCCGGATAGTCT
+
:=@@=@<ACBBCCCC;56<<<<<>A@;;666B9BBBB=BD@BBCCDBBBB=@@A;98:?CCGC?B>BBBBBAA>A;89999$8<8:>;;3?BAA=AAA=AC;??@@=?9?BBC@@AD=>>>=A<AA==>;:;=CBBA6::??@@????AAA;::?:>>><?A<A<?>>>BBAA@:>>AAA5A<?9==@@@/?A9::3:??:;;D>>=<@@@@/@:::@;@;>><>G@@>>><@<??A@@@:><<<6<>=????A>>>>>@?>=AA;?@?A>>9=8<8>BA>888
@ATNG8:01716:04854
GATGGTAGCGCGACGAGCGTAGACCCAGAAGATCAGGAACTCTAGAAGAATTCAGATTTTTAACACGAGAGTAAACGTAAAAAGAAGGTTTTACAAGACTCAGGTTAACAATATTGCAGCAGTACGCACACAATCGAAGCGCAAGTAAGGATGGCTAGTGTAACTAGCAAGAATACCACGAAGCAAGAAAAAGAAGTACGCTATTAACTATTAACGTACCTGTACTCTTCCGAAACGATGAGTAACTATGTAGAGCTCTATACTAATCGATTCCGGATAGTCT
+
:<>C@BB;;;;;9<=A>>DBCB;;;)9@@>CCBC;;8;=?@A;;9?:9858><BAA;BBB1B>?@A897?>;==8>@A@=>=+=B=A=BBB3BA@=ACBBB@@?@@C>;;6;;?8>??;?@>>A?>>A>>=;:?799370=//)/89(/*/9;7;535;??@?@@AA::49:19AA;??>@9><<879899(87/373733375/5287;;;A8>7--64=----3334;6AAA97554883//389///:/55<<:::;?;;8;278<;;)0)0)/899:==
@ATNG8:01721:04853
GATGGTAGAGAGAGCTCTCTCATCGTACTCATTCGTTTCGGAAGAGACAGGTACGTTAATAGTTAATAGCGTACTTCTTTTTCTTGCTTTCGTGGTATTCTTGCTAGTTACACTAGCCATCCTTACTGCGCTTCGATTGTGTGCGTACTGCTGCAATATTGTTAACGTGAATCTTGTAAAACCTTCTTTTTACGTTTACTCTCGTGTTAAAAATCTGAATTCTTCTAGAGTTCCTGATCTTCTGGGTGCGCTACAGTCTCTCTACATCGATTCCGGATAGTCT
+
388:5:>BCCBAA@=///;<<<=?B<;;<@AA?BHGK>CB@C@DBBBBBB?BABBA>A>AA@@7>?CBBCB?<?A89:989$3;39373(3;;=?BAB;@@9:98@?A;BBB=>@@B=???=B<@?=99///9<<<=6;;;?==>A@@@>>===94;796;B=B=?@@@B<?>?:==>>>2>:?9:;;;:*:>888-8===<=;;:>;@@@@.=888::>;>>:>>@@>@@<A:===DDE=A@@@:===>>=?AADBB>>>@@;;;?A;;;<>=A=@@>>;;;
@ATNG8:01696:04942
GATGGTAGTGTCATATGAGAGTGTGTACTCATTCGTTTCGGAAGAGACAGGTACGTTAATAGTTAATAGCGTACTTCTTTTTCTTGCTTTTCGTGGTATTCTTGCTAGTTACACTAGCCATCCTTACTGCGCTTCGATTGTGTGCGTACTGCTGCAATATTGTTAACGTGAGTCTTGTAAAACCTTCTTTTTTACGTTTACTCTCGTGTTTAAAAATCTGAATTCTTCTAGAGTTCCTGATCTTCTGGTCTACTACACTGTACTCTAATCGATTCCGGATAGTCT
+
==BC@DDDC9;<BBBDCDEEBBBBBBCCCC@?<?A@@<AA>A@BBBCCBB=CDDCB?B@CDCB?BACCCCB@@@C?CCCCC1CB??9:::.;@AA?BAA=AC?AAACCC?BCFDCCBB@CBB?B?CCCCCBBC>BBCC@BBBCEBBBCBBBBBCCC?BCCA??>@?BBCBCBEBA<A???@6A?C>BBCCCC*BBDDD=BBBCCCBC;;;0;BBB2BBCCB9:8:C>ABCCCBB@B?BBBBDF@B@A?BCCDDCCCCCCCCECAAAB?CEDAA?A?B@BBBB999
@ATNG8:01698:04955
GATATACTCGCTGATACACCCAGAAGATCAGGAACTCTAGAAGAATTCAGATTTTTAACACGAGAGTAAACGTAAAAAGAAGGTTTTACAAGACTCACGTTAACAATATTGCAGCAGTACGCACACAATCGAAGCGCAGTAAGGATGGCTAGTGTAACTAGCAAGAATACCACGAAAAGCAAGAAAAAGAAGTACGCTATTAACTATTAACGTACCTGTCTCTTCCGAAACGAATGAGTACGTGTGACGTACGTGAGCTACCATCGATTCCGGATAGTCT
+
88:>@@@>>;BBBCDCDCCC>BBC@DCCBBA?A@BBBCCCC?AC?C@AAACAACC2C?DDBBBBBBAAA<AABBBBB3@A:@8>><5?@@=AB?AA@@@B=A=@@<>>@<@>=<?BAAA@@@B:::>:>BAA9===>>B?>9=:>>A<A@<==>>><A===BD?BB=BBB<>;6666)8::4:>>>>/77/6977>===A<A=AAAA=A=A????;@@???<=8:;77709@@=BBBBC@@>>>?@@@BBB>@@>>>;;==6;///=<6:6>=@@@@;;<
@ATNG8:01707:04936
GATGGTAGTACATGATAGACGACACCAGAAGACTCAGGAACTCTAGAAGAATTCAGATTTTTAACACGAGAGTAAACGTAAAAAGAAGGTTTTACAAGACTCACGTTAACAATATTGCAGCAGTACGCACACAATCGAAGCGCAGTAAGGATGGCTAGTGTAACTAGCAAGAATACCACGAAGCAAGAAAAAGAAGTACGCTATTAACTATTAACGTACCTGTCTCTTCCGAAACGAATGAGTACGATGAGAGAGCTCTCTCTAACCATCGATTCCGGATAGTCT
+
////)//4::445;:=:::654:::.5597<555555.57;9::988.4/)/)////////$55:;;<<<@;;<@8@@>CCCD1CC?B?BDD;CCB@CBCCBBBAB?B@CCACBB>?>A=>:9:55<?@==?A?B@>@=BAAAAB@@=C?B;;49@>:<<==:B>>AA@=90+0<;*----)-564/////$3728:::;<;;8;?;@>9:5;5;ABBBAB;;;A@@;@?CBC>B;8287773;;;;;<<>??@==73/537//)/5///656-56;6555:<<<
@ATNG8:01709:04973
GATGTTAGGCGTGTGAGAGTCTGCCCAGAAGATCAGGAACTCTAGAAGAATTCAGATTTTTAACACGAGAGTAAACGTAAAAAGAAGGTTTTACAAGACTCACGTTAACAATATTGCAGCAGTACGCACACAATCGAAGCGCAGTAAGGATGGCTAGTGTAACTAGCAAGAATACCACGAAAAGCAAGAAAAAGAAGTACGCTATTAACTATTAACGTACCTGTCTCTTCCGAAACGAATGAGTACTATGTAGAGCTCTATACTACCATCGATTCCGGATAGTCT
+
;;A@A=@HAGCCCCBBBCCBBBBBC>BCC@CCABBF@C@BCBBBCC?BC?C?CBBAADDD3C?CCABAACCCCC=CAAACBB3>;5<299829AD@AAAACCCCA<A=DD<@=;:>@>>>><<>@AAAA>>@;A???4;;A>>>>=9=9>>B?AA@@AAAA>A<<>BB>BA>BCA8<;7778+998188888(6:1:9::A@???<>;>>>><A=AA;;<;A>==98849<>@@9@BB?>>>C???>?@ABBDBABBABBBBBB@@<@A><<<;?;@9>>?>;;;
@ATNG8:01723:04955
GATGGTAGCGCGACGAGCGTAGACCCAGAAGATCAGGAACTCTAGAAGAATTCAGATTTTTAACACGAGAGTAAACGTAAAAAGAAGGTTTTACAAGACTCGCGTTAACAATATTGCAGCAGTACGCACACAATCGAAGCGCAGTAAGGATGGCTAGTGTAACTAGCAAGAATACCACGAAAGCAAGAAAAAAGAAGTACGCTATTAACTATTAACGTACCTGTCTCTTCCGAAACGAATGAGTACGATGAGAGAGCTTCTCTCCATCGATTCCGGATAGTCGT
+
///;6;;::555?;;=BD?<@@555)59=4>@BBBC:;8;BB@@@D=??=?>BCBCCCCC+B<@?797873:::188;;@@@+69.5.955&5<<55555599;;3:5::5:<<<??CBCCDDDCCC;;;BA>ACCD?@@@@BBBB?C@@;;79A==?B;;7=<;737/7<:>?87<<:::3832+26699<'6A;55587;:794:49<>?;?;=8;:?>AC??>;<493337)3:?=BBBBBBBB>?>;<==<=<<6<==<<185>>>>9@=D=?6665...
@ATNG8:01707:05016
GATGGTAGCTCTGCTCTGACTCTCGTACTCATTCGTTTCGTAAGAGACAGGTACGTTAATAGTTAATAGCGTACTTCTTTTTCTTGCTTTCGTGGTATTCTTGCTAGTTACACTAGCCATCCTTACTGCGCTTCGATTGTGTGCGTACTGCTGCAATATTGTTAACGTGAGTCTTGTAAAACCTTCTTTTTACGTTTACTCTCGTGTTAAAAATCTGAATTCTTCTAGAGTTCCTGATCTTCTGGCGCTCTGTCACTCTGCTATCGATTCCGGATAGTCT
+
B<AC@=<@A<<=BBBCCCCDCDDA@BCCCFCC@BBBC@DCCC?CBBCCDCACCCCD@B?BCCC?C@CCCCCCBBC?CCCCC5DD>BABE=BBAA?AAA=AB>@@@CDF@BBBBCBBB?BBC@E@CBBBBBBF?BBBB;:9BBBBBCCBBBDBBAB?@@@?AD?B?AADCDCCCIAGCBBC=B@CACCCCC1A@@AA<AACCCCDCCC?CDCD5CCCCC@C@AA?@CCDCBA>C@DCBBBC>AACBDCCBBBBBCDCCCCCCCCCAAAC@C?C=BBBAABB
@ATNG8:01722:05018
GATGGTAGCGCGACGAGCGTAGACCCAGAAGATCAGGAACTCTAGAAGAATTCTGATTTTTAACACGAGAGTAAACGTAAAAAGAAGGTTTTACAAGACTCACGTTAACAATATTGCAGCAGTACGCACACAATCGAAGCGCAGTAAGGATGGCTAGTGTAACTAGCAAGAATACCACGAAAGCAAGAAAAAGAGTACGCTATTAACTATTAACGTACCTGTCTCTTCCGAAACGAATGAGTCGATGAGACAGCTCTCTCTAATCGATTCCGGATAGTCT
+
:9;<<::@C@ABCCCBCGAAABA@>3;?@7?BBC@@?@?BBC@@@A=?>9?;>@9:9<<8'85::555=B=BDC=B???BBB3BB?A3:97&3396:::BB@<7B=B=:;7;=<19:97;A:::888?>>>D;>>??<?A???@@@=B=B;>=?BBBBD>>:?>=;?>8??4>??:?<;79-8=86<=>>>*//.79:=A7755<9;===:>4;:;993:<<>>>>8=89:9.88929B@@@=///::;>>>>>???A??@A=>=9::5:9>8<=?>>>?
@ATNG8:01678:05058
GATGGTAGTGTCATATGAGAGTGTGTACTCATTCGTTTCGGAAGAGACAGGTACGTTTAATAGTTAATAGCGTACTTCTTTTTCTTTGCTTTCGTGGTATTCTTGCTAGTTACACTAGCCATCCTTACTGCGCTTCGATTGTGTGCGTACTGCTGCAATATTGTTAACGTGAGTCTTGTAAAAACCTTCTTTTTACGTTTACTCTCGTGTTAAAAATCTGAATTCTTCTAGAGTTCCTGATCTTCTGGGTGTATCAGCGAGTATCTACATCGATTCCGGATAGTCT
+
335:9>DBBBBBBB=BBBCCABBCFDBBCDBA?;;;D?CD@C?;;;@;CC@BAA;:9)57;;<B>B@B@@A>00/:277999(///(499<2<<:9495:55A;>BBB;;:;CCCDCBEACBB?B@CBCDBCEE?BBBB=ABBBCABBABBBCCCBCA;;;ABC?B?BBBA@@BBB>B;;;;;*;9@4;:@@@0?@CBD:B0000000/949<<<+<<<?;:?=@B>@@@;;9@<?;?CBBCB@BBBC=BABACCBBDCCCBBACBCCBCBCCC@D=@=@;;;AAA
@ATNG8:01682:05071
GATGGTAGTGCGTGAGAGAGAGACCCAGAAGATCAGGAACTCTAGAAGAATTCAGATTTTTAACACGAGAGTAAACGTAAAAAGAAGGTTTTACAAGACTCACGTTAACAATATTGCAGCAGTACGCACACAATCGAAGCGCAGTAAGGATGGCTAGTGTAACTAGCAAGAATACCACGAAAGCAAGAAAAAAGAAGTACGCTATTAACTATTAACGTACCTGTCTCTTCCGAAACGAATGAGTACTATAGACTATCTGAGACTACCATCGATTCCGGATAGTCT
+
35>>?CCBBA@@;;;BCCGCCE:;;09BB=CCDCCB=@<@BB@@@C?BB@B?BB@@>===+B>BBBCAABCBBB=9:;@BBB5BC@C6;;;6;CC@C;<;C@@0000=AA=AAC?BBAABEECCCECCCCCC@DCBB?BBBBCBAA=BAEBB?BCCCCDCC?AAABCC@BB?>>>;>??><5=993::9:9:%:@<C888CD?>?7;6:<>>1838@BAA?BBBBBBB@C?AAA<ABB>:9:BBBBBCCBBBB?@@BBDBBACCCC@C899BC@C?C?BBBB>>>
@ATNG8:01686:05076
GATGGTAGAGAGAGCTCTCTCATCGTACTCATTCGTTTCGGAAGAGACAGGTACGTTAATAGTTAATAGCGTACTTCTTTTTCTTGCTTTCGTGGTATTCTTGCTGTTACACTAGCCATCCTTACTGCGCTTCGATTGTGTGCGTACTGCTGCAATATTGTTAACGTGAGTCTTGTAAAACCTTCTTTTTACGTTTACTCTCGTGTTTAAAAATCTTGAATTCTTCTAGAGTTCCTGATCTTCTGGGCTGCGCTGATATGCGCTACCATCGATTCCGGATAGTCT
+
<>@@=>::>9B@@?@:559;;9;?B;;;CE;;=;CDE?BC?B?B@@@A@A<@?@AA>B@BAAC?B?ABBBCBBBB?AAAAA2@@<@9994:BAA?C:0,0:5;00/838;>>??@=7;;;5;59AA>878>=BAAA687;??>?@?===?>?>>58889=@5;7;@@AAAAED7;;?@?5@3818>===/=A===1;;===<<>888)8888(69:36=5:5//)/;:9==><@<??A===-//<<2<77:>667:///77<=@@@<@AAA=>:=>D=C??>??A
@ATNG8:01714:05070
ATGGTAGCTCTGCTCTGACTCTCGTACTCATTCGTTTCGGAAGAGACAGGTACGTTAATAGTTAATAGCGTACTTCTTTTTCTTGCTTTCGTGGTATTCTTGCTAGTTACACTAGCCATCCTTACTGCGCTTCGATTGTGTGCGTACTGCTGCAATATTGTTAACGTGGGTCTTGTAAAACCTTCTTTTTACGTTTACTCTCGTGTTAAAAATCTGAATTCTTCTAGAGTTCCTGATCTTCTGGGTCTACGCTCGTCGCGCTACCATCGATTCCGGATAGTCT
+
7--(--88:8:::;<<5///---6---899;:;::>5;;7;8==@@<CC@CCCDB@C@BBCC@H@CBBCB;95D79:::;*:>9=@@?6@/0/)//75994;;:::>:>?>>==CC@BBB<@;@A;;;BBB>BCBB@CBABCCD@BB0000@@@<A@@<AB<@8::ABE>@BA999BCC8B>A?@ABBB5CAA@C?CBBCCBCBAA>=@@@+66;;;9>9=>7:::::8828-3355548=98804494<==>><<AB=@<>99277733;6:9;??77/8//
@ATNG8:01720:05030
GATGGTAGGTGCACATGAGTGTATCCAGAAGATCAGGAACTCTAGAAGAATTCAGATTTTTAACACGAGAGTAAACGTAAAAAGAAGGTTTTACAAGACTCACGTTAACAATATTGCAGCAGTACGCACACAATCGAAGCGCAGTAAGGATGGCTAGTGTAACTAGCAAGAATACCACGAAAGCAAGAAAAAAGAAGTACGCTATTAACTATTAACGTACCTTTCTCTTCCGAAACGAATGAGTACGATGAGAGAGCTCTCTCTATCATCGATTCCGGATAGTCT
+
:AAB=A;;69:5?=>BDJECCBBCD@BBB@BBACCC?B=@@@@BCC@DE@B@BBCBEDDD3C@BBBEFCCCCEE>BBBDHGG3AA=@;@@@3>?A;A@CCCCDBB>@=?D@CBCABBBCBBBCCCECEBBBB?BCBC@AAACBAA@=B?BCC@CCBBBCCC@BBBBBB@CD?BAA5:0>@>6>00+0====>(>@=A979B>ADD3816:9:3;;==BBA=@A<ABCA<@=@@@8?;;5;;;><>?A@@AAABBBCBBBAAABACC?????9:394816A??=>>
@ATNG8:01708:05087
GATGTAGCGAGCGAGTGTGTATACCAGAAGATCAGGAACTCTAGAAGAATTCAGATTTTTAACACGAGAGTAAACGTAAAAAGAAGGTTTTACAAGACTCACGTTAACAATATTGCAGCAGTACGCACACAATCGAAGCGCAGTAAGGATGGCTAGTGTAACTAGCAAGAATACCACGAAAGCAAGAAAAAGAAGTACGCTATTAACTATTAACGTACCTGTCTCTTCCGAAACGAATGAGTACTGCGTCTCACTCTCGCCTACCATCGATTCCGGATAGTCT
+
344:;<<<=;655;>>;;;BC@;<@BCC?@@@@AA;@;@<<AA===>?8:57@==D@DF1DA<:;AAAB<<@B<@@CCCCC5CC@C=AAA9BCC?CAAACBB@@<?;;;5;AA=AACBB@@BDCCCC@@;<7<CCCACDDDBBAC?B=A;;8;@@@@BCD@CDCCCC?BB@CBB6:0000+/0/5-----$-53///667899/30599:1806>BBC@CCBCCCC@@=@@@5=00+0;;>>@?A:::;;;AA@A@@@@A=AA@;@000??:?:?:?=???:;
@ATNG8:01711:05085
ATGTAGTGTCGAGTATGAGAGATGTGTACTCATTCGTTTCGGAAGAGACAGGTACGTTAATAGTTAATAGCGTACTTCTTTTTCTTGTCTTTCTGTGGTATTCTTGCTAGTTACACTAGCCATCCTTACTGCGCTTCGATTGTGTGCTTACTGCTGCAATATTGTTAACGTGAGTCTTGTAAAACCTTCTTTTTACGTTTACTCTCGTGTTAAAAATCTGAATTCTTCTAGAGTTCCTGATCTTCTGGCTCTCGTAGACAGATACTACCATCGATTCCGGATAGTCT
+
3344888:<0//////;>:A///////554;:;5<9990994949;<556<7;;:::8;7;=::=@?ACA;::<99488888'8@678AA?3733394733,333899:8=266;>B;::9=?>9==B@@@@@@A=BBAD:;;BBCCD;;;BCCEEJCABBB@CDAF@B<;;@@CDC<@<;;;.;>C=;;;;;*;B>>>6=>=999@;;;7<<@<,9??;?=@=@@=9:9B@?A8:4:====>299:4:?AADDHFCCEDHCBAADBA=@@@;;;<@<@=AABBA;<
@ATNG8:01718:05096
GATGTAGCTCTGCTCTGACTCTCGTACTCATTCGTTTCGGAAGAGACAGGTACGTTAATAGTTAATAGCGTACTTCTTTTTCTTGCTTTCGTGGTATTCTTGCTAGTTACACTAGCCATCCTTACTGCGCTTCGATTGTGTGCGTACTGCTGCAATATTGTTAACGTGAGTCTTGTAAAACCTTCTTTTTACGTTTACTCTCGTGTTAAAAATCTGAATTCTTCTAGAGTTCCTGATCTTCTGGTGAGATATGCATGATGCTACCATCGATTCCGGATAGTCT
+
ACCCBBCBBCCCCCCCBBCBBCDCBBFFE@@?@CCD>DD=B?BCCDCCC@CFCBB@B@DDHE@C@CCFFCCBBB?BBBBB1CB@BBEE>BBBC@CBE?CC?A@@BBC@CBBCCCCC@BBB@C@CCBBBBBD@BBBD>A@DCCCCCCCCBCCCAA?BCC?CA@D<@?BBBCDDE?CCDDD;CAD@CCCCC1CCCCC=BACCBBDBBB?CEGE5BBBCG@B@CB@BBBCCCC@C?@@?AAA=BAC@BECCCCCBBBCBCCBBBBDC?B:::BB?B@D>AABCB@@
@ATNG8:01719:05090
GATGTAGCACACGAGATCTCATCGTACTCATTCGTTTCGGAAGAGACAGGTACGTTAATAGTTAATAGCGTACTTCTTTTTCTTGCTTTCGTGGTATTCTTGCTAGTTACACTAGCCATCCTTACTGCGCTTCGATTGTGTGCGTACTGCTGCAATATTGTTAACGTGAGTCTTGTAAAACCTTCTTTTTACGTTTACTCTCGTGTTAAAAATCTTGAAATTCTTCTAGAGTTCCTGATCTTCTGGTGTCTGATCTGTATCACTACCATCGATTCCGGATAGTCT
+
<C::6<C?A;;6@@=BBCCCCCAAB@AABBC@CCCG>AA?A?BADDCDC@A@@;;048;:;@0505<<BCBCCB?9:999$:?<A?AA=ABBD@CBB=A@7::?BAB?AAABBBBB?A===B<AAAA;;;><A@@@;??B>;;;===?;;;>>>49885:>3:7;@?D>>>@@<>99>>)/*/(//666)39777-7-----253759??:*822+222'2.55276:::55153>=7778.339-..9;;>AAA???@@@;<<==:=>>>>>=H=@<?===888
@ATNG8:01719:05096
GATGGTAGCGCATATCAGCGCAGCCCAGAAGATCAGGAACTCTAGAAGAATTCAGATTTTTAACACGAGAGTAAACGTAAAAAGAAGGTTTACAAGACTCACGTTAACAATATTGCGGCAGTACGCACACAATCGAAGCGCAGTAAGGATGGCTAGTGTAACTAGCAAGAATACCACGAAAGCAAGAAAAAGAGTACGCTATTAACTATTAACGTACCTGTCTCTTCCGAAACGAATGAGTACCTCTCAGACGCTCGTCCTACCATCGATTCCGGATAGTCT
+
;<@?>@;?ABBBCBBCBBAA;;;@@:@CCAEIDDAA6;6;CBCDCC@CD@B@BCB@@@@@0@?BCCGGGDEBBB<AA;;:::*;A=A5;;09@A6>B=BCDA;;7;>AA>AAA>A@?;@?@???@B?????9>@@?8>@ADBBBB?@=A997:BBBBBBA>AAAA==8;;59;<7<<;;:-555355555'522:9A>@@??;?<A@@@=B;>>@@A=AAA:;;;=A8=<=1;9918=A?ABB?BBCCBBB===>===<=AAA;@>BBCC?B@B@BCCBBBB
@ATNG8:01728:04481
GATGGTAGGAGACACGTCGCACACGTACTCATTCGTTTCGGAAGAGACAGGTACGTTAATAGTTAATAGCGTACTTCTTTTTCTTGCTTTTCGTGGTATTCTTGCTAGTTACACTAGCCATCCTTACTGCGCTTCGATTGTGTGCGTACTGCTGCAATATTGTTAACGTGATCTTGTAAAACCTTCTTTTTACGTTTACTCTCGTGTTAAAAATCTGAATTCTTCTAGAGTTCCTGATCTTCTGGGTCTACGCTCGTCGCGCTACCATCGATTCCGGATAGTCT
+
;BBBACCC?BBCDC>;;;==B??@B666=><>:BBBF>CB:=4666====:=>BBB>A=@ABB?B@C@??CB=<B?@?@@@/>>9@9:99&3:9<9??@<AD?ABB>?>>BCBBCBBA<AAA;>:=<<;:;=>=AAAA=BAA???@>>>ABG>::;7///9:;6;9===///8836::?@2@<@;??DFD/??ACD9><<;==@>??=@@@@/@>>?D<A<??;@AAA6666=///==?=9?<<>9>AAAB?>>>????9=666;6;=;;??<?;?=B@@@<<<
@ATNG8:01733:04489
GATGGTAGCTATACGTATATCTATGTATCATTCGTTTCGGAAGAGACAGGTACGTTAATAGTTAATAGCGTACTTCTTTTTCTTGCTTTCGTGGTATTCTTGCTAGTTACACTAGCCATCCTTACTGCGCTTCGATTGTGTGCGTACTGCTGCAATATTGTTAACGTGAGTCTTGTAAAACCTTCTTTTTACGTTTACTCTCGTGTTAAAAATCTGAATTCTTCTAGAGTTCCTGATCTTCTGGGTCTCTCTGCTCACGCACTACCATCGATTCCGGATAGTCT
+
55<<7<AA@;;<=@@;=@CCCCC96/999//)///:1::7:7@@586==:>?///7<+///;4868;>=B??=<537777$3<8899928<44055=8==8>BBB?@=@ABAAB@B@=9;6A;>>>55255/5>>>7;=A>:::77;AAA:97:152239=;A;AA@@85899377;;;-<5;7;:@@H,=777=,//88855999-5555(5775A;A;AA<A@@@A??<?<A@@@;;8<??D:::33-----77===8=///;6;888>?;@<A<@@A>>><
@ATNG8:01760:04518
GATGGTAGCACGAGTCACTCATATCCAGAAGATCAGGAACTCTAGAAGAATTCAGATTTTTAACACGAGAGTAAACGTAAAAAGAAGGTTTTACAAGACTCACGTTAACAATATTGCAGCAGTACGCACACAATCGAAGCGCAGTAAGGATGGCTAGTGTAACTAGCAAGAATACCACGAAAGCAAGAAAAAAGAAGTACGCTATTAACTATTAACGTACCTGTCTCTTCCGAAACGAATGAGTACTATGTAGAGCTCTATACTAATCGATTCCGGATAGTCT
+
<>CC?CDBBCCBCBCCCBBBCAB@D<CDC>BAAA;;4;9?@CBBCEADC;::;@@CCDDC2C?ABB???AABBB;?>@@>??,;;9;@DFE;BBBBFEBA>?<00+/6=>;?@F>@ACBDBBADDFDCCBBB@CABA<??BBBBBB>B@BCC?CCCCAAAD@BBBBBB@BB@9999<=999,777/678787%6:69857=AA;;8;<?AAA<@=@@B@@>?CCCB@@=;=@@>7@00,0@@@BBBCC@?>BAA??>>>??AAAA:?>??A=C=D:>>??;;;
@ATNG8:01748:04542
GATGGTAGTCTCAGATAGTCTATAGTACTCATTCTTTTTCGGAAGAGACAGGTACGTTAATAGTTAATAGCGTACTTCTTTTCTTGCTTTCGTTGGTATTCTTGCTAGTTACACTAGCCATCCTTACTGCGCTTCGATTGTGTGCGTACTGCTGCAATATTGTTAACGTGAGTCTTGTAAAACCTTCTTTTTTACGTTTACTCTCGTGTTAAAAATCTGAATTCTTTCTAGAGTTTCCTGGTCTTCTGTCTACTACACTGTACTCTACCATCGATTCCGGATAGTCT
+
/8886<<AAA@A@B@BBBBABCCBCBFEBCCB=<;;;;$49498=====BB?BBBAA?B?B???@B>AADA?@=7=87897+3838=;;5;00(0)0/>67718@@ABA>BAA==ABB=AAB=B<???886<<:?@@D<???A@A???@?@@===<087<9=B=C=CCDAAAAAA<?=>==2=<A;??????(@A===-//<///=::>=ACDD/A>>>@<A;;;;3;=<><666.6)//9===4///==;@@?????DDACAAAAAA<@;;;>>9>9>9>A@@8:8
@ATNG8:01756:04571
GATGGTAGGTGCACATGAGTGTATCCAGAAGATCAGGAACTCTAGAAGAATTCAGATTTTTAACACGAGAGTAAACGTAAAAAGAAGGTTTTACAAGACTCACGTTAACAATATTGCAGCAGTACGCACACAATCGAAGCGCAGTAAGGATGGCTAGTGTAACTAGCAAGAATACCACGAAAGCAAGAAAAAGAAGTACGCTATTAACTATTAACGTACCTGTCTCTTCCGAAACGAATGAGTACTGCGTCTCACTCTCGCCTACCATCGATTCCGGATAGTCT
+
//77)//@>ABBB>CCCFBCBBBAB?@BC?@A@@@@?C?@ACCCBB@CF?A?@CCBBCCC5C@DDCFFCCCBBB<BB::;;;*;B=A5;;;-;??;?@@@DCCAA>A>AC@CBA>AACABBDCCFCCCBCBB?BCCC<??CCCCBA>B?B??<@@AABCCC?CCBAAA?CD?BBB998BAA:BAA>ABBBB3BA=@::9DDDDD8<8>>AA786:BBBB@CCBBAA@5:6;AA<BAA?AAACBBBAAABBBBBAA?C???A@BCC?BA???A>A?B@CCC@:::
@ATNG8:01770:04551
GATGGTAGGTGCAGCATGAGTGTATCCAGAAGATCAGGAACTCTAGAAGAATTCAGATTTTTAACACGAGAGTAAACGTAAAAAGAAGGTTTTACAAGACTCACGTTAACAATATTGCAGCAGTACGCACACAATCGAAGCGCAGTAAGGATGGCTAGTGTAACTAGCAAGAATACCACGAAAGCAAGAAAAAGAAGTACGCTATTAACTATTAACGTACCTGTCTCTTCCGAAACGAATGAGTACGATGAGATCTCGTGTGCTACCATCGATTCCGGATAGTCT
+
88885:;B=<<;///://5<;;9955.5::5453::9-505A@AA@@=@B=@>BA@;;;;;';<BCCDCCCCCCC=BBA@???,?B>B@DFF;DBB@BBB???B994:=@A?BCC?BBBBCCCCCBBBCCDDC@BBBC=BACDCCBB<@<@BB?CCBBBABB?BBBBBB>BC>A@?;=?==<5=9:39====.?A?C888@@D??<><>>=>1717>CBB@BBBBBAA?A?BAB=A;:7:BAAAB@??CCCBBBC??>CC:::>@A<@:;;>B;>:=<AAA@:::
@ATNG8:01774:04559
GATTAGGCGTGTGAGAGTCTGCCCAGAAGATCAGGAACTCTAGAAGAATTCAGATTTTTAACACGAGAGTAAACGTAAAAGAAGGTTTTACAAGACTCACGTTAACAATATTTGCAGCGGTACGCACACAATCGAAGCGCAGTAAGTATGGCTAGTGTAACTAGCAAGAATACCACGAAGCAAGAAAAAGAAGTACGCTATTAACTATTAACGTACCTGTCTCTTCCGAAACGATGAGTACGATGAGATCTCGTGTGCTACCATCGATTCCGGATAGTCT
+
;;G;?B@B:;<A<?ABB@:;6>>7?CC@BBBD;;8;=AA@BAA@;@=,0)0>=;;;;;):?ABBADGBBBBA8:9::::+7<8?8@BB5==B>@>>;;0///(/.3605.22'26697739<97:???>?:??==9===>:::>9==?>A?B???DCBC?@??@BF@AA99:A<@ABB?A>B<>>BBB/@@;>==;;:>>?;?=@?>=5;4898::4:;;;;::4:39;;1/000A>==AA@@@A@@CBDCBBBB@@@BBC@BBBBAA=A?B?BCMBCBD
@ATNG8:01777:04541
GATGGTAGGCGAGAGTGAGACGCAGTACTCATTCGTTTCGGAAGAGACAGGTACGTTAATAGTTAATAGCGTACTTCTTTTTCTTGCTTTCGTGGTATTCTTGCTAGTTACACTAGCCATCCTTACTGCGCTTCGATTGTGTGCGTACTGCTGCAATATTGTTAACGTGAGTCTTGTAAAACCTTCTTTTTACGTTTACTCTCGTGTTAAAAATCTGAATTCTTCTAGAGTTCCTGATCTTCTGGGTGCGCTACAGTCTCTCTACATCGATTCCGGATAGTCT
+
3:>>?CBA?BBBBBBCCCCC:;<CCHCBBBBB?BBCC>BB@D@BBBCC;;;;GCCC@C?@@BC@C@AAAAABCDC??@@@@2?A?BCDD=BBAA>?CC@CC===>C>=;>CCCA@A@;A>>9>;>==>;=<=<A@@@:>=@@@>==@@@=>>@>?<>>=;?B=A=AAA>>>A?A<AAAAA5A<@<@AAA@/>@AAA9>;>::;AAAA<AAAA/A>=>@<@;>><@@@@@@@7:5:?@???=?@?A:;;;A@@@B@@@@@@@@@AA@>>>??<?=A;AA=>>?>
@ATNG8:01733:04619
GATTAGTGTGTCTCTGAGAGTAGTACTCATTCGTTTCGGAAGAGACAGGTACGTTAATAGTTAATAGCGTACTTCTTTTTCTTGCTTTCGTTATTCTTGCTAGTTACACTAGCCATCCTTACTGCGCTTCGATTGTGTGCGTACTGCTGCAATATTGTTAACGTGAGTCTTGTAAAACCTTCTTTTTACGTTTACTCTCGTGTTAAAAATCTGAATTCTTCTAGAGTTCCTGATCTTCTGGTATGACTAGTGTACTACTACCATCGATTCCGGATAGTCT
+
:8<;=CCCCD@@@BBBBCCCCBBBBAAA;;5;AAA=BC@G@BBCCCCC@BCCAA?A@B@@@AC@CCCCD;;:B=@@A?A,;;79@AD>A@A?BC>;;5;@A@??@BB>>??:;48;:-3-38;8;8<<6@@BB>CCBBACAAABCCCC?@@AECC@CC?C@CCCBBCCCC@CAAAA9@>B=:;;;;*;BDEJ?DBBBBDE@@@=@@@@0@BBBC@B@BC?BBBBBBB?C?CCCCBB=??D@CCBBBBBBBBCCDDDBCCBB=A???AA?C@B?BBBBCBB
@ATNG8:01735:04583
GATTAGTGTGTCTCTGAGAGTAGTACTCATTCGTTTCGGAAGAGACAGGTACGTTAATAGTTAATAGCGTACTTCTTTTTCTTGCTTTCGTGGTATTCTTGCTAGTTACACTAGCCATCCTTACTGCGCTTCGATTGTGTGCGTACTGCTGCAATATTGTTAACGTGAGTCTTGTAAAACCTTCTTTTTACGTTTACTCTCGTGTTAAAAATCTAATTCTTCTAGAGTTCCTGATCTTCTGGACGACGCGCACTGACACTACCATCGTTTCCGGATAGTCT
+
:5;7;<555<444;566;<<<CC@B@BA;;5;;;:,9=:>=?>>?>@>;@@A99.5799;=:=966655:555.59;;;*54.4455)4999499949=.59:>9949<:9;;:95:9:5:5;:9;;5447:5458=699>@=>??@?;<<>C@BBC?AA=>:?===<0//0*/:;;;0;5;.55555$5<<AA26666555<55.4444$44448<.44.44888<<8<8<==6667;;;:=?;@99994;===9554444.4:<444)47<68887///
@ATNG8:01747:04605
GATTAGACACGTGTGCTCTCTCGTACTCATTCGTTTCGGAAGAGACAGGTACGTTAATAGTTAATAGCGTACTTCTTTTTCTTGCTTTCGTGGTATTCTTGCTAGTTACACTAGCCATCCTTACTGCGCTTCGATTGTGTGCGTACTGCTGCAATATTGTTAACGTGAGTCTTGTAAAACCTTCTTTTTACGTTTACTCGCGTGTAAAATCTGAATTCTTCTAGAGTTCCTGATCTTCTGGATAGCGACGCGATATACTACCATCGATTCCGGATAGTCT
+
ABC@CBABBDBBA::9;>@<BCBCCBCBAA?ABBB=BC=B?ABCCDBB@BBBBC@C?@?@C?B?AABBBABBB?AADDD2CE@C::9/7A?@<??A?BA4999BBD?BBBBCA>>9>>>;?;;;;>=<<?=AA::7:=AA@@??DAAAAAAAA;>>>=AA;A;@@B>>===>9=;;;;/;9>4:3333(29777),,,,**5522222&23...494994=;97<//-/38:@===///=9=@@@?>>AABDBA>>>????=AAA?A?;?;C;<;<>>@@
@ATNG8:01756:04598
GATGGTAGTATCTGCACACTCTGTCCAGAAGATCAGGAACTCTAGAAGAATTCAGATTTTTAACACGAGAGTAAACGTAAAAAGAAGGTTTTACAAGACTCACGTTAACAATATTGCAGCAGTACGCACACAATCGAAGCGCAGTAAGGATGGCTAGTGTAACTAGCAAGAATACCACGAAAGCAAGAAAAAGAAGTACGCTATTAACTATTAACGTACCTGTCTCTTCCGAAACGAATGAGTACTACTCTCAGAGACACACTACCATCGTCCGTTAGAAGTCT
+
>@BC@CCBBBBBBEDCCBBCCCCCB?BFG@CCCC99:;@CCB@@@F@BB?B?@=>99999'88>?B>>=BBB@B8=<;;;;;':>9=4999&5;<8?B>DDDBBB?B>@@<@AB?ABCABBCCCFCBBBBCE@EBA@>ABBBBBBB?B?B@@>@CCCBBEC?CBBBCB?BB????=??DBC;A??9>::;;+;A:==>>??@@A<A<AD??;?<AAAAA@CDC????;?;?AA=BBE@CBBBBCBBBBBBBBCCBB>@@?;;;=@;?AB>>>:>D=AAB<@;;<
@ATNG8:01754:04673
GATGTAGAGTACAGTGTAGTAGACCAGAAGATCAGGAACTCTAGAAGAATTCAGATTTTTAACACGAGAGTAAACGTAAAAAGAAGGTTTTACAAGACTCACGTTAACAATATTGCAGCAGTACGCACACAATCGAAGCGCAGTAAGGATGGCTAGTGTAACTAGCAAGAATACCACGAAAGCAAGAAAAAGAAGTACGCTATTAACTATTAACGTACCTGTCTCTTCCGAAACGAATGAGTACGTGTGACGTACGTGAGCTACCATCGATTCCGGATAGTCT
+
;;=>=@CBBADDBBBCBCCCDCCC?BBC@EDBBAB?A?BCCDDAA>AB?B@B?>77778(9<ADCBBBAAACC@BBAAAA@0@B>B5;;;.<BB?DBBDDFEBA?C@CC@CCC@CBBABBEDCDCBBBCCC?DDCC?AAABBCBC>B?A@@?BBBBBAA@?CCCAAA?CC@?>@>A@@@@;A??<;?@@@/??=A;;:AAAAA8:7:@>>1718<A@B@BBBBBCB>A>ACC=C??<?BBBDCCAAA@@BCBBBBBABBCCCCD@C999>@=B<C?CCCB988
@ATNG8:01770:04669
ATGGTAGGACGAGCGTCTGAGAGGTACTCATTCGTTTCGGAAGAGACAGGTACGTTAATAGTTAATAGCGTACTTCTTTTTCTTGCTTTCGTGGTATTCTTGCTAGTTACACTAGCCATCCTTACTGCGCTTCGATTGTGTGCGTACTGCTGCAATATTGTTAACGTGAGTCTTGTAAAACCTTCTTTTTACGTTTACTCTCGTGTTAAAAATCTGAATTCTTCTAGAGTTCCTGTCTTCTGGATACACTCATGTGCACCTACCATCGATTCCGGATAGTCT
+
///)///)/////344488899:7::8;<5506>><5>C8:8:BCCGCC@ECCCC@F@CCBB>B>BBCBBBCCB@CDDDD0CD@CBBB>BCCD?AACACB@B@@@BB?BAAADCCD?BBD@C@DCCB@A@B@BBCC@C9::CBBBCCCCDCB:97;BB?@@>@?BBBBBCCCC?C;:;;.;=A;;;;;;*;BBCJ>BBICBBCCBB>BCBB2BAA@@=A=@B?BBCCAAA@C?BBBAA7:9A>BCCBBCCA@?BBGBBB?>@@?A:::BA>A?A>AABCBBB
@ATNG8:01730:04680
GATGTAGTGATACAGATCAGACACCAGAAGATCAGGAACTCTAGAAGAATTCAGATTTTTAACACGAGAGTAAACGTAAAAAGAAGGTTTTACAAGACTCACGTTAACAATATTGCAGCAGTACGCACACAATCGAAGCGCAGTAAGGATGGCTAGTGTAACTAGCAAGAATACCACGAAAGCAAGAAAAAGAAGTACGCTATTAACTATTAACGTACCTGTCTCTTCCGAAACGAATTAGTACGATGAGATCTCGTGTGCTACCATCGATTCCGGATAGTCT
+
CCCCCCBBABBBBBDCBCDDECCC@AAB?CCCCA@>B@CCCABBB@AA>A?BBBBBCCC+=7B@BBBBBBBBB=A@@@???,??<?<@@@4@BC@CCCCCCD@?<@?BB@BCD?A@CCCCBBBEECDDDBB?BCCC?BBCBAA>>9>;>>?<@BCBBCCC?CCCCCB?BB@BBB8=?9992:AA?BCCDC3BB?B;;;A@@@C:=:=>AA1637@BAB@CBCBBBB=A?AAA;A@?=??BBBBABBCC@@>BBBB@>=;>=?@C=B788@A<@<@<@@@@???
@ATNG8:01730:04726
GATGGTAGGCACTGCGCACACATCCCAGAAGATCAGGAACTCTAGAAGAATTCAGATTTTTAACACGAGAGTAAACGTAAAAAGAAGGTTTTACAAGACTCACGTTAACAATATTGCAGCAGTACGCACACAATCGAAGCGCAGTAAGGATGGCTAGTGTAACTAGCAAGAATACCACGAAAGCAAGAAAAAGAAGTACGCTATTAACTATTAACGTACCTGTCTCTTCCGAAACGAATGAGTACGAGAGAGCACACGTGTCTATCATCGATTCCGGATAGTCT
+
/9;;<A@C@CB:66<<?@?@AB<>?6><A?BCCB;;8;>CBD;;9D?BB@B?<<;@?DDC2C@BCCCBBBBBBD=AABCFFF5BB=A2:::&9BB=BBBBBBCCD?C?BC@CBB?BBBBCCCCBA@CCBCCE@CB::::AD@??:93<@AAA@CBDCDBBB?BBBCCD?BB?BBB?A@?@A8==96;<===.=A<>;;;@?<<>,/+/8880606:@@?488====?;=9==>8;??=@BBBBBB@@@>>;;??A=888==;;;<999=<<=<?=?=A?=@?99
@ATNG8:01750:04687
GATATAACAGATCAGACACCAGAAGATCAGGAACTCTAGAAGAATTCAGATTTTTAACACGAGAGTAAACGTAAAAAGAAGGTTTTTATCAAGACTCACGTTTAACAATATTGCAGCAGTACGCACACAATCGAAGCGCAGTAAGGATGGCTAGTGTAACTAGCAAGAATACCACGAAAGCAAGAAAAAAGAAGTACGCTATTAACTATTAACGTACCTGTCTCTTCCGAACGAATGAGTACGATGAGATCTCGTGTGCTACCATCGATTCCGGATAGTCT
+
=<<BAB@DBBBBBBDCCCCACBB@BAA?;:7;=ACABCGGADD@C@BA@:::::*<>BEBBAACBBBB997:9;;;*;=8>+0000*0//:4:://5=;88:3869;:;00*/:::>B>>?B@??ACCC?A@@B6::9@A?@A?B=@@@:>>?AA><>;898@AA?BB?9988=<722'222+222222#.84./..88777376222;6:6>:=:>9>?><><C?B:>>>@@@=@@@@@A:;:;AA@@===@???888>@B=BB@A77176:,//<@099
@ATNG8:01760:04703
GATGGTAGGCGACATACATACGCGCCAGAAGATCAGGAACTCTAGAAGAATTCAGATTTTTTAACACGAGAGTAAACGTAAAAAGAAGGTTTTACAAGACTCACGTTAACAATATTGCAGCAGTACGCACACAATCGAAGCGCAGTAAGGATGGCTAGTGTAACTAGCAAGAATACCACGAAAGCAAGAAAAAAGAAGTACGCTATTAACTATTAACGTACCTGTCTCTTCCGAAACGAATGAGTACGAGAGAGAGCTCTCTCTACCATCGATTCCGGATAGTCT
+
9778488:;?:;9<CA@AA665<<=8>>?AC@@@>>9==>=9>>9:55<7<5<=9555555#57;;;<>666==<044;:9::*9;295<<>2ABDAA@ACBBBDB?B@CD?BBC@CBBBAAAABBBBCCCCDBCBBB=A;;;CBBB<@=@;;5;?;:;BBC@CDBABC>BA@BBB999BCC=??=9::::::%:@;@AAAAA>=<5;5;;;;:?:>?CAA=AB@@@BB?B@BAA=AAA?@@?CCB????BA???B?>::766<65.6>99:><@<A<A=885<<
@ATNG8:01728:04750
ATGGTAGGTGCGAGCATGAGTGTATCCAGAAGATCAGGAACTCTAGAAGAATTCAGATTTTTAACACGAGAGTAAACGTAAAAAGAAGGTTTTACAAGACTCACGTTAACAATATTGCAGCAGTACGCACACAATCGAAGCGCAGTAAGGATGGCTAGTGTAACTAGCAAGAATACCACGAAAGCAAGAAAAAGAAGTACGCTATTAACTATTAACGTACCTGTCTCTTCCGAAACGAATGAGTACTGCGTCTCACTCTCGCCTACCATCGATTCCGGATAGTCT
+
---(--718C<44545559?;@:9:@999<8:::<<B=B?BDCCBBB?BC@C?<;;BMEID3CACCCCCCCCCCD;B@<;;;;$:@;@9>>>0>>A?CCBBCCCBB<B?CC?ABB>AACBBCCCBAAEDCCBB@BCBB@BBBB@@@B?C@C@@?@CBBABBB?BBBCCC?BB?BBB>ABBDC;99:49AABB3@A<@000F@B@@<A:>=AA=?;?@CCC>AB;;:AA=A?ACC>CCC@BBAAABCCBBBCBBBAB@CCABA@CCD@C@@@CC@C?B?BBAC;;:
@ATNG8:01739:04734
GATGGTAGAGAGACTGTAGCGCACCCAGAAGATCAGGAACTCTAGAAGAATTCAGATTTTTAACACGAGAGTAAACGTAAAAAGAAGGTTTTACAAGACTCACGTTAACAATATTGCAGCAGTACGCACACAATCGAAGCGCAGTAAGGATGGCTAGTGTAACTAGCAAGAATACCACGAAAGCAAGAAAAAGAAGTACGCTATTAACTATTAACGTACCTGTCTCTTCCGAAACGAATGAGTACTACTCTCAGAGACACACTACCATCGTCCGTTAGAAGTCT
+
9>?B<@AC?A;;;9555>=>>@CCC?DDC@CBBBAA>A@BCCCBAB?CC>B>BBBCCCBB3B?CCCAA@CBBBD=BABCCCD5CCAF>CCC<BDDACCCCDE@A@:;8:A=ACD=@?BBCCCCCCDCCCBBB@CA@@?????AABB?C@CAA>ACBBBDBA?BBBBBA?BD????4:::::,9<<;88888(6=8=9;<@@BBC<?=?>>>1818:@@?<?BBBCCC?C?BBB=CCD?BBACCABBBCBBBBBB;;;??A=::9=8======9=?<?BB<B===
@ATNG8:01744:04756
GATGGTAGGACGAGCGTCTGAGAGGTACTCATCGTTTCGGAAGAGACAGGTACGTTAATAGTTAATAGCGTACTTCTTTTTCTTGCTTTCGTGGTATTCTTGCTAGTTACACTAGCCATCCTTACTGCGCTTCGATTGTGTGCGTACTGCTGCAATATTGTTAACGTGAGTCTTGTAAAACCTTCTTTTTACGTTTACTCTCGTGTTAAAAATCTGAATTCTTCTAGAGTTCCTGATCTTCTGGGCAGACTCTCACACGCCTACCATCGATTCCGTTAGTCT
+
45><9>BC@CB?@@BBCBBBBBBC?BBCCDDDECCC=AB?C@CBBBBBD@DDBBB@C@DBB@?C@CAAACCCCD?CCCCC1BB?ADDD=CCBC?CCC@CC9;9@CCC@BBCCCCCC@CCC?C?CDDBBBBC@CBBB?CBBBBBBBCCCCCCCCC@CBB?CC?B@BBCBBBCCI@CCCCC;CAC=BBBB?0>DCCC<BBDDDCCCAA;@@@@0?AABB@B?CC@BBBCCBA?A@CCCCCD=??AC=CBBBCCCBABCCCCB?BBC>BABBCA?B?BB?BCBBA
@ATNG8:01753:04734
GATTAGTCTCAGATAGTCTATAGTACTCATTCGTTTCGGAAGAGACAGGTACGTTAATAGTTAATAGCGTACTTCTTTTTCTTGCTTTCGTGGTATTCTTGCTAGTTACACTAGCCATCCTTACTGCGCTTCGATTGTGTGCGTACTGCTGCAATATTGTTAACGTGAGTCTTGTAAAACCTTCTTTTTACGTTTACTCTCGTGTTAAAAATCTGAATTCTTCTAGAGTTCCTGATCTTCTGGGTCTCTCTCTCACGCACTACCATCGATTCCGGATAGTCT
+
ABB@CCCCAABCCCCCBBCCCCECCCCCBA?ACCD>CC@C?BBBBCCC@CDCCC?C?CBBB@D@DCCCCCCCC>BBCCC1BB?AACC=CEBB?BDD@DC?BBBBCB@BCECCCBB?BCC?C?BBBBBCBB@BBBA?BABACCBBBAABBBBBE@BBB?BD?B@BBCBBDCICACCCCC:B?B<@@@@?,?AAAA<ACCCCDCCBA>AABA0BDDCB>B>BB?BAACCCB?B?BCDCCB799AA<@AAC@@@C@@@CCCCBBAB>AAAABC?B?C@CBBCBAA
@ATNG8:01736:04790
GTTGGTAGTGATACAGATCAGACACCAGAAGATCAGGAACTCTAGAAGAATTCAGATTTTTAACACGAGAGTAAACGTAAAAAGAAGGTTTTACAAGACTCACGTTAACAATATTGCAGCAGTACGCACACAATCGAAGCGCAGTAAGGATGGCTAGTGTAACTAGCAAGAATACCACGAAAGCAAGAAAAAGAAGTACGCTATTAACTATTAACGTACCTGTCTCTTCCAAACGAATGGTACGATGAGAGAGCTCTCTCTACCATCGATTCCGGATAGTCT
+
BC?B?BBBBBBBCCDDBBBBBCECC@CCC?CCCC@?>@@CCCCBBB>BB?B?AAAAA@@B1B8DBBABBBCBBB9>>9::9:*;B;@5;;;*:DCACCCCCCCCC>A>AB?BCD@CBAACCBBCCCCBBBBC@CCCC?B???BBBB>BABCB?BBBDCBBA?AAAAAA?BC>>>>8=>???9?==;:9999.:A@C888@AADF7;8;?A@7;7:ACBB?BCCCBCB?C?BB>BAA>AB?CCCABAAACCCBBBBBBBBB?@A<@@AAAA=A<A<A@@@:::
@ATNG8:01743:04784
GATGGTAGTCTCAGATAGTCTATAGTACTCATTCGTTTCGTAAGAGACAGGTACGTTAATAGTTAATAGCGTACTTCTTTTTCTTGCTTTCTGTGGTATTCTTGCTAGTTACACTAGCCATCCTTACTGCGCTTCGATTGTGTGCGTACTGCTGCAATATTGTTAACGTGAGTCTTGTAAAACCTTCTTTTTACGTTTACTCTCGTGTTAAAAATCTGAATTCTTCTAGAGTTCCTGATCTTCTGGTAGAGCGTGCATATATCTACCATCGATTCCGGATAGTCT
+
;=CB<?;::;<<<;9555;555>9:9?;<::>59/0@3=0//27779ABB?CDBBB7;74;;:3>49>A::::;<344449$9=::9:93///9;6::;49=4;;;>?A@CBAABA@@=@BA?A>BB@@@BBB?@@CB7<;;;ABBBBBBBBBCCE@DBB@BC>B>BABBBBCCC?A;;;;.;=@>;;;;;*;@@@B=BBBBBCCCDC=ABAB0ABBCB@B@CD@BBBB@@@?B>ABA;<<?BAB@BBICBBCBBA;;;BDCCCBE@CAAADD@F?B?BCBBB??
@ATNG8:01755:04797
GATGGTAGATACTCGCTGATACACCCAGAAGATCAGGAACTCTAGAAGAATTCAGATTTTTAACACGAGAGTAAACGTAAAAGAAGGTTTTACAAGACTCACGTTAACAATATTGCAGCAGTACGCACACAATCGAAGCGCAGTAAGGATGGCTAGTGTAACTAGCAAGAATACCACGAAAGCAAGAAAAAGAAGTACGCTATTAACTATTAACGTACCTGTCTCTTCCGAAACGAATGAGTACACATCGTCGTGTCGTGCTACCCATCTATTCCGGATAGTCT
+
67::+//999<>CB@AAB<9999==5=9?9>?:;:D@D@@A?@AAB?BB>B?@@;>=@?=)9.348<;<:8333(389944&4<.506@@1<<@<@AABBA@??.9.99.444.4:9<?@@>?>>>@;@BC?BBBD@@??C???@=@;@;;6:ADCCBBB?BBBBBB?AA>@?=<=7733(37>477777'35.555679;:83838...27286>==?B=B;;;>)-+--8/8--(-//89888<==;<8===<:::3333899/888---(-(-(--//444
@ATNG8:01755:04801
GATGGTAGCAGACGTGACAGAGCGCCAGAAGATCAGGAACTCTAGAAGAATTCAGATTTTTAACACGAGAGTAAACGTAAAAAGAAGGTTTTACAAGACTCACGTTAACAATATTGCAGCAGTACGCACACAATCGAAGCGCAGTAAGGATGGCTAGTGTAACTAGCAAGAATACCACGAAAGCAAGAAAAAGAAGTACGCTATTAACTATTAACGTACCTGTCTCTTCCGAAACGAATGAGTACTATGTAGAGCTCTATACTAATCGATTCCGGATAGTCT
+
CBCB?CAAACFEBBBBCCDCDBAAAACCC?DDCCBB?B>@@CCBBA=A?=??AABBBBBB3B?CCCCBBCC>>>7>@?ACBC3DB>C4;;;.;CC@BCBBGCCCB@C@CD@CBC>@ABBBCCCCCCCCAAAC?DDCC<@@AAAAAB@B?B??=@CBBACCA?AAAAA@?CC@>>?;>?999+:>>;:9888(8@;A888ABA>>;>;>>>?:=:=@BCB?BCCBBBB>@=@@@9@??;?BBCDCCAAA?A=??AA>===AD@@?;??AAA<A<A=DD??;::
@ATNG8:01758:04780
GATGGTAGCGCATATCAGCGCAGCCCAGAAGATCAGGAACTCTAGAAGAATTCAGATTTTTAACACGAGAGTAAACGTAAAAAGAAGGTTTTACAAGACTCACGTTAACAATATTGCAGCAGTACGCACACAATCGAAGCGCAGTAAGGATGGCTAGTGTAACTAGCAAGAATACCACGAAAGCAAGAAAAAGAAGTACGCTATTAACTATTAACGTACCTGTCTCTTCCGAAACGAATGAGTACGATGAGAGAGCTCTCTCTACCATCGATTCCGGATAGTCT
+
9;<<9<05;@ABBCBBBCCBBBBBB=BBB@BBBICCAC@CBCBBBD?CC@B?@?A;;;;;*;>CCCGCCCCCCD?BA@@@@@1@B@D@CCC9CDIACBBBCBCBA>A@CD@BBB?AABBABCCCCBBCCCCC?CCBB@BBCBCCA@>C@CCC?BCCCCDCC?ABBCCA?AA?BBB<==;;;3===9=@@@@2@B?B??>CCCED<:7;AAA<?:>ACCC?BBBB@@@@D@BBB=B@@=?CCBBBCCC@@@BB@@@?=<<=779>>;@;;:;A<A<A=AA>><=<
@ATNG8:01760:04780
GATTAGTATAGAGCTCTACATAGTACTCATTCGTTTCGGAAGAGACAGGTACGTTAATAGTTAATAGCGTACTTCTTTTTCTTAGCTTTCGTGGTATTCTTGCTAGTTACACTAGCCATCCTTACTGCGCTTCGATTGTGTGCGTACTGCTGCAATATTGTTAACGTGAGTCTTGTAAAACCTTCTTTTTTACGTTTACTCGCGTGTTAAAAATCTGAATTCTTCTAGAGTTCCTGATCTTCTGGGTGCGCTACAGTCTCTCTACCATGATTCCGGATAGTCT
+
9:?<;AA?@@@BBCBCCCDCCC?CBB=??D@CB<@299.4.48445<<7;A??A?C=?@BB@D@BBBAB?><B;87887'77,33322'2733,398489,/0/:995?>@@@???<?>><>=@A@A>>>=7:::=,//::;;;>;;;AA;;;B<@@@=@@<@;??AA@?>>=:==?@@6?<A<:66666%69666)--3---7788+2222$26555052789>::888@9=4;=<<<>567<<6667===B??=>>@@@@AAA<=99;<,/-/9<;99///
@ATNG8:01737:04834
GATGGACGAGCGTCTTAGAGGTACTCATTCGTTTCGGAAGAGACAGGTACGTTAATAGTTAATAGCGTACTTCTTTTTCTTGCTTTACGTGGTATTCTTGCTAGTTACACTAGCCATCCTTACTGCGCTTCGATTGTGTGCGTACTGCTGCAATATTGTTAACGTGAGTCTTGTAAAACCTTCTTTTTACGTTTACTCTCGTGTTAAAAAATCTGAATTCTTCTAGAGTTCCTGATCTTCTGGTGTCTGATCTGTATCACTACCATCGATTCCGGATAGTCT
+
999@<@@BBBBCDDE@CCCC?CBBBC@?=@BCB>DC@C?BBCCCCB=??BBB;?<?B==8B8=<@BBBBBB?AAAAA2AA@AAAA000<<807660:>0//=>:;:::==0//<38>B7B7B=>>>@AD487994<:::@@@=>?<88969A;8;;<@>+-+-----777=6;;:::/;8=188A@@.;77;>49<9<<>5556.78775$578:<0404;7334:::=8>6::<;??179>6<9::.---56/73;;;;:::7<<>AAB?B@B@BBCBDCB
@ATNG8:01747:04851
GATGGTAGCGCATATCAGCGCAGCCCAGAAGATCAGGAACTCTAGAAGAATTCAGATTTTTAACACGAGAGTAAACGTAAAAAGAAGGTTTTACAAGACTCACGTTAACAATATTGCAGCAGTACGCACACAATCGAAGCGCAGTAAGGATGGCTAGTGTAACTAGCGAGAATACCTCGAAAGCAAGAAAAAGAAGTACGCTATTAACTATTAACGTACCTGTCTCTTCCGAAACGAATGAGTACTATGTAGAGCTCTATACTAATCGATTCCGGATAGTCT
+
884;49>:?@BAACCCCBC@AAAAA<BCCAEBBBBB?B?BBCCDDC@CC?B>BBBBBEFF5B@BBBCEDCCCCC=BB>>>>>,>@9>;ABB:BJJDCBBBBCC998;@DC?CCD8;;?@@BDCBBBDCCCCCBDEBB?BCCBBBA@<B@CBB@CCCCBBBC@BCCBBAAAA?BCC?BB@@@8@>>;=====,<B=B?@@BEECC?B?==<>4:4:ABBC@CBCCCCC?B>AAC>CCC@AAABBBBCBBBBBBBBBBAAACDA>=:=@AAA<A;A<?;99///
@ATNG8:01728:04905
GATGGTAGTATATCGCGTCGCTATCCAGAAGATCAGGAACTCTAGAAGAATTCAGATTTTTAACACGAAAGTAAACGTAAAAAGAAGGTTTTACAAGACTCACGTTAACAATATTGCAGCAGTACGCACACAATCGAAGCGCAGTAAGGATGGCTAGTGTAACTAGCAAGAATACCACGAAAGCAAGAAAAAGAAGTACGCTATTAACTATTAACGTACCTGTCTCTTCCGAAACGTATGAGTACTGTATCTATGTGTGCGCTACATCGATTCCGGATAGTCT
+
68<<489;?;;;@DDDBBBCCDGCC?BCE@FCBCBB=A=AAA@B@@<@@=A>BAA;;;;;)9:==<9::-39992?;?;BBB1:?9;8=<<&3383333::;;??6?6:?<;AB7<;B==>A;77=///98>9=<?@<@AAA???G=A5:;;58..,,,,-(-666;;6:<8<::48:?>>3=9917;;;;,8=2888888;66,5-5755+5-565:;077<<<<=<>055C9ABAAABAAAAA@??BC???BBABBA???>?998ABB?<?8B=><;A777
@ATNG8:01744:04909
GATGGTAGTATATCGCGTCGCTATCCAGAAGATCAGGAACTCTAGAAGAATTCAGATTTTTAACACGAGAGTAAACGTAAAAAGAAGGTTTTACAAGACTCACGTTAACAATATTGCAGCAGTACGCACACAATCGAAGCGCAGTAAGGATGGCTAGTGTAACTAGCAAGAATACCACGAAAAGCAAGAAAAAGAAGTACGCTATTAACTATTAACGTACCTGTCTCTTTCCGAAACGAATGAGTACACACTCTCATATGACACTATCGATTCCGGATAGTCT
+
BC??=@CBBBBBCCDDCCBBBBCDE@CCC?CCBBBB?B>AADDCCC?CC?C@B@@99999):=ABCCCCBBBBB:?A9:::;.;C>C5;;;.;EEACBABI@B00,0;==:@@A>AAEEECJCECCBCCCCC?BBCC<@@CB@?@A<@=A@@>ACBBCBBB?CBCCCB?BB@>>?;>>9999+998188888(7>:A678ABBBB7;8:<AA5;5;:@?@<??BAA???9=9?@@;@??<?BBCBBBBCAA>BBB???>BBBBBBBBBBBC?C?C?CCBB>>>
@ATNG8:01748:04890
GATGGTAGCGCACACATAGATACAGTACTCATTCGTTTCGGAAGAGACAGGTACGTTAATAGTTAATAGCGTACTTCTTTTTCTTGCTTTCGTGGTATTCTTGCTAGTTACACTAGCCATCCTTACTGCGTTTCGATTGTGTGCGTACTGCTGCAATATTGTTAACGTGAGTCTTGTAAAACCTTCTTTTTACGTTTACTCTCGTGTTAAAAATCTGAATTCTTCTAGAGTTCCTGATCTTCTGTTAGAGCGTGCATATATCATCGATTCCGGATAGTCT
+
//9:+//;;555===;<ACCDBBBCAA;;;;:5:<<<5<<:=:=>55565.5<<;<8<;<<<<8>7<<>@>9449.44444$44.47991////)/7>6;;9;;;@<@=<B@?@@BC@CCC@C;;:CCCABB<@@@A=AAA@AA@@@>@???>?C?B@@;@@+0*0<=@@@@9:6:@@BB9B9>955555$59@DG>C>A666====:====+<666@:@;=<9<@@994:3<3=;ABBD@DCCC@@??@999@>>=>@988>????>8>18180;;//0
@ATNG8:01768:04888
GATGGTAGCTCTGCTCTGACTCTCGTACTCATTCGTTTCGGAAGAGACAGGTACGTTAATAGTTAATAGCGTACTTCTTTTTCTTGCTTTCGTGGTATTCTTGCTAGTTACACTAGCCATCCTTACTGCGCTTCGATTGTGTGCGTACTGCTGCAATATTGTTAACGTGAGTCTTGTAAAACCTTCTTTTTACGTTTACTCTCGTGTTAAAAATCTGAATTCTTCTAGAGTTCCTGATCTTCTGGGTGCGCTACAGTCTCTCTACCATCGATTCCGGATAGTCT
+
:<@A=@;;566?CBBCC;:;HIJCC:;;BC;:09?B@=BB?B?CBECCFE@ABBCD>B@BBBC@C@CBBCCBCDC@A@@@@0>C<@ACC>CDCA>AAC>BC;;;CC;;9:A@@?ABB?BBB?C@CDCBCCCC@CBBB>A@C@@@BBBBBBCBBBB?AAA=AA?A?BBBBCCICC>A;<;;.<>B?CDILH5CCCCC9;;HCCCCBBC=AAA@0;;;BB>A>BB>BBBBA@@=@>:::@@A:==AA8ABBBCBCCDBA@BDBBBCB7;;<;<B?B=@>@BAABBD
@ATNG8:01769:04894
TATGGGTAGTGCACATGAGTGGTAATCCAGAAGATCAGGAACTCTAGAAGAATTCAGATTTTAACACGAGAGTAAACGTAAAAAGAAGGTTTTACAAGACTCACGTTAACAATATTGCAGCAGTACGCACACAATCGAAAGCGCAGTAAGGATGGCTAGTGTAACTAGCAAGAATACCACGAAAGCAAGAAAAAAGAAGTACGCTATTAACTATTAACGTACCTGTCTCTTCCGAAACGAATGAGTACCTCTCAGACGCTCGTCCTACCATCGATTCCGGATAGTCT
+
4449:(4:494544;:3/---(--(-6(--/)///9/5058=BBBC@B@;<8;?@@A<;;<.439=<<C;;6999)599=>>>+=B=>;@@@6;:A=:;9A?@;=<6<879-3;;2888;696=;;;;>>=<;594444)4:<8>:;;6>=>:;4:=>8>::97555BAC=<><<?:6;:66:3///3/0/000$0;697555559827;<<:;6;988;;:?ACBCCCH@C>A@B;A;;6:>>>A??<?AAAABDBBBBBBBB????;;;;;771559*/.77557
@ATNG8:01777:04908
GATGGTAGCGCGACGAGCGTAGACCCAGAAGATCAGGAACTCTAGAAGAATTCAGATTTTTAACACGAGAGTAAACGTAAAAAGAAGGTTTTACAAGACTCACGTTAACAATATTGCAGCAGTACGCACACAATCGAAGCGCAGTAAGGATGGCTAGTGTAACTAGCAAGAATACCACGAAAAGCAAGAAAAAGAAGTACGCTATTAACTATTAACGTACCTGTCTCTTCCGAAACGAATGAGTACGATGAGAGAGCTCTCTCTACCATCGATTCCGGATCAGTCT
+
8<45.4<<;=;;55:::=ABABA@@:;;:>@@<;;;7;8;;;///616646398888;9;):/34==B==B@AA;>=@@>>>09@9=.:::*:@A?BBBBCCBBA=A>AC@BBB@???BCDCCCCCDC@@@B?CCCC>??BBAABC=A=A@@=@AAABBBF>A@????;=<59//(//::::/::84<?A?A/99279<;<;;9<8<6;:75/7377>==9<<9833339288<1988.33;;;===43257553...85558222.552223273823...5456
@ATNG8:01730:04976
GATTAGCTCGCTGATGATATCTCCAGAAGATCAGGAACTCTAGAAGAATTCAGATTTTTAACACGAGAGTAAACGTAAAAAGAAGGTTTTACAAGACTCACGTTAACAATATTGCAGCAGTACGCACACAATCGAAGCGCAGTAAGGATGGCTAGTGTAACTAGCAAGAATACCACGAAAGCAAGAAAAAGAAGTACGCTATTAACTATTAACGTACCTGTCTCTTCCGAAACGAATGAGTACGTGTGACGTACGTGAGCTACCATCGATTCCGGATAGTCT
+
;:@5:<<:::@<<@<<<;0////47998>>>@CB?A?BDEDCDD@BB?C@CB??@BBB3C@BDCCCBBBCCF>B?;;;;;*;A>C5;;;*9@@<;A<ACCCDF@D@BC?BAA>C@DBGCCBACCLHCCBB>A;9;;?@@?A@BB?B@CCC?BCCCCBBAAAAACBC?CC?BCD;A?889+3998>>?@@/>?;:AAAAAABB;?;?ABE8;7;>@@@>ADDAAAC8:8:BA9B??<?AACBBBBCCCC???CDDBABBBBAAA?A==9..*.*.*.-8:.-/
@ATNG8:01768:04951
AATGGTAGACATATCGTACTCTCTGTACTCATTCGTTTCGGAAGAGACAGGTACGTTAATAGTTAATAGCGTACTTCTTTTTCTTGCTTCGTGGTATTCTTGCTAGTTACACTAGCCATCCTTACTGCGCTTCGATTGTGTGCGTACTGCTGCAATATTGTTAACGTGAGTCTTGTAAAACCTTCTTTTTTACGTTTTACTCGCGTGTAAAATCTGAATTCTTCTAGAGTCCTGATCTTCTGGCGCGTATGTATGTCGCCTACCATCGATTCCGGATAGTCT
+
<?BA@DCCBBBBDBBBCGFCCCCBCCB@@B;;:;CFM>DC?C?BBBACAA?CAA@@<@>AAAD?D?BBBCBBBBB?BBCCC300)///).<<@<CB@=@@000@@8939@???A>>9>>>9>;>>;;;>>>9?A<<2:999::;>@@=>>;;;@;===:>?;?<>>BAAAAAB<?====/=5;5;>>>=>'=<6666(//////8795522&26...49488179978...49:36//)/8;5;=;=;66669=BAAA=9=33-3---692<9=7>:9:766
@ATNG8:01774:04968
GATGGTAGAGAGAGCTCTCTCATCGTACTTTCGTTTCGGAAGAGACAGGTACGTTAATAGTTAATAGCGTACTTCTTTTTCTTAGCTTTCGTGGTATTCTTGCTAGTTACACTAGCCATCCTTACTGCGCTTCGATTGTGTGCGTACTGCTGCAATATTGTTAACGTGAGTCTTGTAAAACCTTCTTTTTACGTTTACTCTCGTGTTAAAAATCTGAATTCTTCTAGAGTTCTGATCTTCTGGGTCTACGCTCGTCGCGCTACATCGATTCCGGATAGTCT
+
?@?A:><BBBB<@<?;;<=>>@?<?;?>>>766:A<AB>@?@CDCCBB?BBAAA=B=A@BG@CADBBBBBBBA?><>><,<=+//99929<<<:?=:;>@0/0<=00*09>:?ABB?BBB?B?CAABB????BBAB?>>>@@@===B@A>?><;07596;;9>;?>@::8>99467778*8184;7;9;*99887(/...33555546;;;+;///848088;?:9:>::6:@@?@<949<<<5<??@;;;?:::------:666>;;;<@<@=?;::///
@ATNG8:01738:05010
GATGGTAGGAGACACGTCGCACACGTACTCATTCGTTTCGGAAGAGACAGGTACGTTAATAGTTAATAGCGTACTTCTTTTTCTTGCTTTCGTGGTATTCTTGCTAGTTACACTAGCCATCCTTACTGCGCTTCGATTGTGTGCGTACTGCTGCAATATTGTTAACGTGAGTCTTGTAAAACCTTCTTTTTACGTTTACTCTCGTGTTAAAAATCTGAATTCTTCTAGAGTTCCTGATCTTCTGGGCTGCGCTGATATGCGCTACATCGATTCCGGATAGTCT
+
BCDC=AAC?BBBBCCCCBBACC:;;CBBCCCC@CCCF>BB@C@ABBBBBE@CCBCB?B8::@@;@?AABCCAABD?CCFCC2?><?BDF>BAAB?BB@=??:>>ACBB?BBBBBBBA9>>>:@:@@AAA=;;:=@AB;>>@A>>>==>A>@>>=?=B>>9@@<@<??AAAAAAA5;;;;;/;9=7:;;;;*;===>7=888;:@@?>5;;;;.:==>B<A7;;6;>?;://-/9@@=??A566>>6=//-63--/997-//77;;:>>A@?:>5;5:==>=;;
@ATNG8:01744:04982
GATGGTAGGCGTGTGAGAGTCTGCCCAGAAGATCAGGAACTCTAGAAGAATTCAGATTTTTAACACGAGAGTAAACGTAAAAAGAAGGTTTTACAAGACTCACGTTAACAATATTGCAGCAGTACGCACACAATCGAAGCGCAGTAAGGATTGCTAGTGTAACTAGCAAGAATACCACGAAAAGCAAGAAAAAGAAGTACGCTATTAACTATTAACGTACCTGTCTCTTCCGAAACGAATGAGTACTGCGTCTCACTCTCGCCTACCTTCGATTCCGGATAGTCT
+
3;<<<BBB?ABBBBBBBCBBBB@@@6?BB?AA9:;C@C?AABBBBB?@@>@?AAA@@@@@0@@BBBBBAACCFB=BCCCDFF3??9>3999+:?@?CBBACBBA=;A;==9>>A7;;>>>@==>A>>><<<A<>>>@;>=>@>?><8>=AA=BCA@@B@BB>A?>>@?<@C?BBB=>=7777*99708>===/8838A@@@@???<@<@@?@<A<=<::;=ABB@<==<A<@@D:A>><>AAA99:BBB@;;;@@@@A???A;@@A<A<?>??<?;B>BBDC>>:
@ATNG8:01745:05022
GATGGTAGGACGAGCGTCTGAGAGGTACTCATTCGTTTCGGAAGAGACAGGTACGTTAATAGTTAATAGCGTACTTCTTTTTCTTGCTTTCGTGGTATTCTTGCTAGTTACACTAGCCATCCTTACTGCGCTTCGATTGTGTGCGTACTGCTGCAATATTGTTAACGTGAGTCTTGTAAAACCTTCTTTTTACGTTTACTCTCGTGTTAAAAATCTGAATTCTTCTAGAGTTCCTGATCTTCTGGGTGCGCTACAGTCTCTCTACCATCGATTCCGGATAGTCT
+
//::68=<=BA@A>:::::::<=CABCCCCBB?CCCC>BB@B@CDDCBBB@CCFED?D@DDBB@C@BBBBBCBCC@DCCCC5DE@CCCD>BBCC?CAA<@B<@@@CBC@CCDBCCBB@BBG@A?BDCDBBBB?AB@@7;:BBBBBBCCCCABBBC@BBB?CC@C?BBCCCCCCC?B@@AA7A?C@CCEEE5DHCCC>AACCCDD@@@@DEEE5@@AB@;@;;;6;BDDCBB?C?BBBCCF@CBCC=CCBBBBBCBCCCBBBBBGFAC9::BB?B>A>ACCBA@A
@ATNG8:01768:05008
GATGGTAGTACATGATAGACGACACTAGAAGATCAGGAACTCTAGAAGAATTCAGATTTTTTAACACGAGAGTAAACGTAAAAAGAAGGTTTTACAAGACTCACGTTAACAATATTGCAGCAGTACGCACACAATCGAAGCGCAGTAAGGATGGCTAGTGTAACTAGCAAGAATACCACGAAAGCAAGAAAAAGAAGTACGCTATTAACTATTAACGTACCTGTCTCTTCCGAACGAATGAGTACGATGAGATCTCGTGTGCTACCATCGATTCCGGATAGTCT
+
/988<@A@BBBC;;5@@@ABBBAAA<;;;:;;;;;;6;69<<<<@@>BA?C=???;:9:::#95:@>CFCBCBAA<ABBCDCC5CD?B<AAA9ADJADBBBCCCCB?B@CD?CCC?BBAACDDCCCCCCDDCC@CCCB@CBCCCCCC?C@C99::CBBBCCB?BCCCBB?AA=@BB=@@??<8===;:::::(9@@A9::BBBBB<?<?BAA:>:>>CBC@BBBCBCCAEACA?A::7;BBBCCCBBBBBBBBB>==BB>>>@;C<??:::@=A<@<?>?@;;9
@ATNG8:01773:05004
GATGTAGAGAGACTGTAGCGCACCCAGAAGATCAGGAACTCTAGAAGAATTCAGATTTTTAACACGAAGAGTAAACGTAAAAAGAAGGTTTTACAAGACTCACGTTAACAATATTGCAGCAGTACGCACACAATCGAAGCGCAGTAAGGATGGCTAGTGTAACTAGCAAGAATACCACGAAGCAAGAAAAAGAAGTACGCTATTAACTATTAACGTACCTGTCTCTTCCGAAACGATGAGTACGTGTGCGACGTGTCTCCTACCATCGATTCCGGATAGTCT
+
:<:::<@>9999:555<<555999)5<<650/:00)/3666/0/;498+0)37337<<;);6;;83707398:;17744444$59494999+955.5999555::8=:;:5:?>8>@98:@@A===@>>9:99>:::49<:;999?10*0..(-5---9;;6:533::6;<6;<;28833.3<>8BABAA/7816;=======06/57//(/385:<>:==>>;;;4848;;3;333:@B@A@C@A>8999:>@<>@>>:=>A167::>?:>:><BAA@;;;
@ATNG8:01734:05033
GATGGTAGGTGCACATGAGTGTATCCAGAAGATCAGGAACTCTAGAAGAATTCAGATTTTTAACACGAGAGTAAACGTAAAAAGAAGGTTTTACGAGACTCACGTTAACAATATTGCAGCAGTACGCACACAATCGAAGCGCAGTAAGGATGGCTAGTGTAACTAGCAAGAATACCACGAAAGCAAGAAAAAAGGAGTACGCTATTAACTATTAACGTACCTGTCTCTTCCGAAACGAATGAGTACGATGAGAGAGCTCTCTCTACCATCGATTCCGGATAGTCT
+
:;:@<@BB?AB@C@A@ACCCCBBBC@BBB@CGCC@@=@?ABBBBBA=AB=@=@CBAABBB2B@CDDCCCCCBCB;A@:;:;:*;A>A4;;;-;@ABCAC@AAB;;4;=AA=BBB>BBCBCCCCGFCDCAABC@DCBA?@@@@???B?C@CCC?CCAAABBB@BBBB@?;8939AB499AAB=AAB?B@@A@A)=9==///<;=88189=<;;5;8=>CAA?ACBBABB<@<<;;0<<<5;;;ABCCCB@?@AAACCCAAAA???=?:?@==>>;?:=:>@@B???
@ATNG8:01746:05075
GATGGTAGGACGAGCGTCTGAGAGGTACTCATTGTTCGGAAGAGACAGGTACGTTAATAGTTAATAGCGTACTTCTTTTTCTTGCTTTCGTGGTATTCTTGCTAGTTACACTAGCCATCCTTACTGCGCTTCGATTGTGTGCGTACTGCTGCAATATTGTTAACGTGAGTCTTGTAAAACCTTCTTTTTACGTTTACTCTCGTGTTAAAAATCTGAATTCTTCTAGATGTTCCTGATCTTCTGGGTGCGCTACAGTCTCTCTACCATGATTCCGGATAGTCGT
+
////)/7719444;:445:88<6505<:9;<=7;<<@@;?:?CCCCCC?BABBA5;49?@?;??AA:::?==@<9::9:):A?BBBC>B;;;6;9?<?C????BBB@BCBBBBBC?BBD??<?A>9968=8=;:;368A>>>?A=<<:9///96//7;@A;><>@>>>=>BC==8888(85;6;CEDE.88;:=3<;;9:99::;;ACC>+;>>A@=A:<=9<>?B:;8@=D;A853--(,,26,,-.3336=:555586668845539949--+-,,22---
@ATNG8:01772:05061
GATGGTAGATATATGCACGCTCTACCAGAAGATCAGGAACTCTAGAAGAATTCAGATTTTTAACACGAGAGTAAACGTAAAAAGAAGGTTTTACAAGACTCACGTTAACAATATTGCAGCAGTACGCACACAATCGAAGCGCAGTAAGGATGGCTAGTGTAACTAGCAAGAATACCACGAAAGCAAGAAAAAGAAGTACGCTATTAACTATTAACGTACCTGTCTCTTCCTAAACGATGAGTACTATAGACTATCTGAGACTACCATCGATTCCGGATAGTCT
+
6///688CDCCCC:;;>@BBB@@@B9=?C?B@@@BB?B@BDCBBBE@CC8:8::9BFFFD2B?A><>ABAABEC@@?ACIME5BA=@4;;;.;AA=BCGCCHCBB>A>@@<@BA>ACCBC;=;BBCCCBBBB?BCBB@CCCBAAAC@D@C;;:;BAACCBB?BDC@??990*0;;+00;::39/7/77777'393:9=<>>>>?<?<??=<8;8::@;;6;BCAAAC@A=@AA<A00/:<>@BBBCCCBCDA@@BBBBBBBBAA=A???AB>A>A;@?=>::0
@ATNG8:01774:05046
GATGGTAGCTCACGTACGTCACACGTACTCATTCGTTTCGGAAGAGACAGGTACGTTAATAGTTAATAGCGTACTTCTTTTTCTTGCTTTTCGTGGTATTCTTGCTAGTTACACTAGCCATCCTTACTGCGCTTCGATTGTGTGCGTACTGCTGCAATATTGTTAACGTGAGTCTTGTAAAACCTTCTTTTTACGTTTACTCTCGTGTTAAAAATCTGAATTCTTCTAGAGTTCCTGATCTTCTGGCTCTCGTAGACAGATACATCGATTCCGGATAGTCT
+
;ABB>AAC@@:A@@;@<<ABBCCCCCC@@@@@=@BBB>CDACABBBCCCD@DCB@?>A@DCCC>A>ACBBBBB?<:77777'9>;@BBBC:BBBC?ABB@BB<779B??<@BBCCCCC?CAA;A;@@@?;;;>;?A@@5;;??>;<;@DDC<;<;A<@AA<AA9@;@>>>>@>>C9?>>@>6>9=9=>CCC.>>=<=3=<<::;DD?>8<<<<.=<==A<A;7738>==@7757=BCAAAC8<=A=A@@<<;A@@===?AAAA?A?AAA=A<@<???A><<
@ATNG8:01774:05067
GATGGTAGTGATACAGATCAGACACCAGAAGATCAGGAACTCTAGAAGAATTCAGATTTTTAACACGAGAGTAAACGTAAAAAGAAGGTTTTACAAGACTCACGTTAACAATATTGCAGCAGTACGCACACAATCGAAGCGCAGTAAGGATGGCTAGTGTAACTAGCAAGAATACCACGAAAGCAAGAAAAAAGAAGTACGCTATTAACTATTAACGTACCTGTCTCTTCCGAAACGAATGAGTACAGAGAGTACGATATGTCTACAATCGATTCCGGATAGTCT
+
;;@?;?ACBBACCDDBBBBCCCCBB@BCC?BBB@@@?B?BCCBAAC?CD?C???@BBEED3B?BBCAAACCBBA9AAACDEE5@@;A5;;;*;@B?BCCBCA@0000?A@?AAC?CCAABBBBCCCCCDDCC?BBDD?AAAB???C<@<@997:BBBBCCB?BBBABB?BC>AAA;>=999+9<<999::9:%:?>A;;;BDE@@;@;>>BD8;7:AA@A?ACBBBAA=@>@@@9@??;??CCCCBABCCCCCBBBABBCBB>=<==9>>@@@<@<@=@@@<:::
@ATNG8:01745:05098
GATGGTAGCGCGACGAGCGTAGACCCAGAAGCATCAGGAACTCGTAGAAGAATTCAGAATTTTTAACACGAGAGTAAACGTAAAAAGAAGGTTTTACAAGACTCACGTTAACAATATTGCAGCAGTACGCACACAATCGAAGCGCAGTAAGGATGGCTAGTGTATCTAGCAAGAATACCACGAAAAGCAAGAAAAAAGAAGTACGCTATTAACTATTAACGTACCTGTCTCTTCCGAAACGAATGAGTACGATGAGAGAGCTCTCTCTACCATCGATTCCGGATAGTCT
+
3555555<<<<;9AA?;<BCFCCCF?///6///7:442/789.----83--+/566//*/;;;+:5:::;33/888:5///====+;:3:.555&5BB;B;:9BBCBC>B?BA@B@@>@@?CCBBDABABB;;9:4:?:B?CBB@@@>?=@?B@@>@C@@?DAABBCEBBB<>?<A?<8<;3377(7<<8;78888$783999999;77376::?@6?297?::6;B?=;::6:8;?A9A7717??ABBBBB999A==<==9797;;997;?76666/66<8=>=<<79
@ATNG8:01786:04484
GATTAGTATAGAGCTCTACATAGTACTCATTCGTTTCGGAAGAGACAGGTACGTTAATAGTTAATAGCGTACTTCTTTTTCTTGCTTTCGTGGTATTCTTGCTAGTTACACTAGCCATCCTTACTGCGCTTCGATTGTGTGCGTACTGCTGCAATATTGTTAACGTGAGTCTTGTAAAACCTTCTTTTTACGTTTACTCTCGTGTAAAAATCTGAATTCTTCTAGAGTTCCTGATCTTCTGGTGTCTGATCTGTATCACTACCATCGATTCCGGATAGTCT
+
<@A?ABBBCBDBCCBBBCDCCCBBCCDDBB@BCCC=AA@C@CAACCCD@BB????C?BCBA=A>BCB@@@@AA?BBDCD3BB=A988)5?@A;??A=@>4999@CC?B??@A??A;AAA;A;===A<==>9>>>C9==??@;;;A>>>>>>>@:==@<@@<@=>>>@??A;;8;>>HD;A;A8==DDD/A@999.7/////96-//888*68:98484//-/:9;???9=:=>???B7;::7;>??=>>???@DBAAA???A;AAAAAA7:4::=;9<9::
@ATNG8:01778:04568
ATGGTAGCACGAGTCATCATATCCACGAAGATCAGGAACTCTAGAAGAATTCAGATTTTTAACACGAGAGTAAACGTAAAAAGAAGGTTTTACAAGACTCACGTTAACAATATTGCAGCAGTACGCACACAATCGAAGCGCAGTAAGGATGGCTAGTGTAACTAGCAAGAATACCACGAAAGCAAGAAAAAAGAAGTACGCTATTAACTATTAACGTACCTGTCTCTTCCGAAACGAATGAGTACGATGAGAGAGCTCTCTCTACCATCGATTCCGGATAGTCT
+
38:.448:445:::9555/88--(----(-:=>>B<C@9;:BBAB?AA=@=;;8<<=<=)97;<;<=BBBA>>883;6===+94.5.555&5<<7<;;=55549245:<8<?@7?@??@BBBBBBCCBBBB@CCBB?BAAA????9@>A;;8:AA@CBBDABAAABB?AA<???<@@AAA277;8988888%8:9=857??=>;=A;<<@A1818>AAA?AABBBCC?A@???8?AA?BBCBBDCCB>>>>>@@@===>=888;;5;898>>9=:>:===??@@
@ATNG8:01788:04531
GATGGTAGCTCTGCTCTGACTCTCGTACTCATTCGTTTCGGAAGAGACAGGTACGTTAATAGTTAATAGCGTACTTCTTTTTCTTGCTTTCGTGGTATTCTTGCTAGTTACACTAGCCATCCTTACTGCGCTTCGATTGTGTGCGTACTGCTGCAATATTGTTAACGTGAGTCTTGTAAAACCTTCTTTTTACGTTTACTCTCGTGTTAAAAATCTGAATTCTTCTAGAGTTCCTGATCTTCTGGTGTCGTCTATCATGTACTACCATCGATTCCGGATAGTCT
+
////)//779<555<<<9;?:56;=655>C6666>>?8??;C?CBBBCGIAEHGCC@C?DDCD@D?BCCCB@@@B@BBDCC0;;7:?@B<A?A;266>:=B>?@@B@B>BCBBCABB?BDE@D@FC@A@@AD@CBCC@CCCBCBCAAAAA@@?FF@CBB?BD@C?BBBBBBCDC>CAAAA7@>B=;;;;:*;CCCC>AAAABABBAC5;;;;*;@ABD?C@CC@BCBCCCD?C?CCCCBB?B?A?BDECCBBBBBBBDCBBBBCC@C@@@CC>B>A>ABBDBBB
@ATNG8:01791:04559
GTGGTAGTGGCGTGAGAGAGGAGACCAGAAGATCAGGAACTCGTAGAAGAATTCAGATTTTTAACACGAGAGTAAACGTAAAAAGAAGGTTTTACAAGACTCACGTTAACAATATTGCAGCAGTACGCACACAATCGAAGCGCAGTAAGGATGGCTAGTGTATCTAGCAAGAATACCACGAAAGCAAGAAAAAGAAGTACGCTATTAACTATTAACGTACCTGTCTCTTCCGAAACGATGAGTACTATAGACTATCTGAGACTACCATCGATTCCGGATAGTCT
+
@@A>=:7//)/79/45=<90)/;00+/7959055550/599///8//)/869-/////;;;);///7899::;;9(3344444$493::@@@2@<;7;99955599.4.4;3::>7;:<;://///:95559:57::>0//;;;:==7:4<00)/9:78?@@@@B=B==633/773,38333(377288=?>+9962227888886A;8555054525555:::433;-3-333(3333337;;8888;;99999;;333333334::876606(/(/998333
@ATNG8:01793:04573
GATAGCGCACACATAGATACAGTACTCATTCGTTTCGGAAGAGACAGGTACGTTAATAGTTAATAGCGTACTTCTTTTTCTTGCTTTCGTGGTATTCTTGCTAGTTACACTATCCATCCTTACTGCGCTTCGATTGTGTGCGTACTGCTGCAATATTGTTAACGTGAGTCTTGTAAAACCTTCTTTTTACGTTTACTCTCGTGTTAAAAATCTGAATTCGTCTAGAGTTCCTGATCTTCTGGCTCTCGTAGACAGATACTACCATCGATTCCGGATAGTCT
+
<FCBABCCCCCBBBBCCCDDBBBBDDFBB?ABB@<BB?B@BDDBCBD@CCCCC?C?CCAA=B@DCABBCCBB?BDDDD1BB?BBCC=BBBB>ACC?BB?BCCBBC@CCCBBCBC@CBC?C?DDBC@@??<>ABA<A@BBCCCBCBBACCCBB?CCD?BB?B?BBCBDDDCC@D::::.:;A;:::::*:CDCC>AABCCDDDCC@BBBB2AABCC@C@CCBBBBBCBB@B@BBBBBD@C>B?ACBBCCBBCCBCCCBABDCC?AABBCC?B>B@CCDDCAA
@ATNG8:01794:04550
GATGGTTGTGTCTATATGAGAGTGTGTACTCATTCGTTTCGGAAGAGACAGGTACGTTAATAGTTAATAGCGTACTTCTTTTCTTGTCTTTCTGTGGTATTCTTGCTAGTTACACTAGCCATCCTTACTGCGCTTCGATTGTGTGCGTACTGCTGCAATATTGTTAACGTGAGTCTTGTAAAACCTTCTTTTTACGTTTACTCTCGTGTTAAAAATCTGAATTCTTCTAGAGTTCCTGATCTTCTGGGTGTATCAGCGAGTATCTACCATCGATTCCGGATAGTCT
+
<;::9<25/;:///:::9;;;;;;=:>::>:<<7:;=>2668<8<==>CDE?666;;.9.4?:94925=9559;9=84444&44.444::177377-3;;6:@7888=BC@CCCCA@;;9;@C@DGBCBCBBBC@CDDCADCBBBABABBBDCBCBC@BCC@CC@C@CCB@@@AAA<@?@@?3@=@5;;;;;*;;;;C?CDCCBBCCCCAEDFH5CAAAA@C@CC@BAEBCBC@DABCBA@@<;;CH?CBBBCIHCCCCDCCCCCBCA;;;BCCAD@DACBA;;;;
@ATNG8:01806:04536
GATGGTAGCGCGACGAGCGTAGACCCAGAAGATCAGGAACTCTAGAAGAATTCAGATTTTTAACACGAGAGTAAACGTAAAAAGAAGGTTTTACAAGACTCACGTTAACAATATTGCAGCAGTACGCACACAATCGAAGCGCAGTAAGGATGGCTAGTGTAACTAGCAAGAATACCACGAAAGCAAGAAAAAGAAGTACGCTATTAACTATTAACGTACCTGTCTCTTCCGAAACGAATGAGTACGTGTGCGACGTGTCTCTACATCGATTCCGGATAGTCT
+
=>CB@DDDCBBBBDDCCCCFCC;;;:;DDGAABK@@>A@CBBBBBCAAA?B@CAA89988(89@@BBBBAB::9,9=@@@@=,=B;A:AAA7ACC@BBBBBDCCG@C@BC?BCB<?>>?ABCDDDCBBBCCB?BCCC?AABBBBBA>C?CAB?BCBBBBBB>AACCCB?BB>@@A?AADDF>B>>;>BAAA/BA=A766@@ABA<A:??@@7:7:?BBB@BBBBBBC?B?BCC=BBB@AAABBCBBBAC===B>>777<///9;;?A?@A;B;?;@BBA8::
@ATNG8:01813:04562
GATGGTATATAAGCTCTACATAGTACTCATTCGTTTCGGAAGAGACAGGTACGTTAATAGTTAATAGCGTACTTCTTTTTCTTGCTTTTCGTGGTATTCTTGCTAGTTACACTAGCCATCCTTACTGCGCTTCGATTGTGTGCGTACTGCTGCAATATTGTTAACGTGAGTCTTGTAAAACCTTCTTTTTACGTTTACTCTCGTGTTAAAAATCTGAATTCTTCTAGAGTTCCTGATCTTCTGGGTGCGCTACAGTCTCTCTACCATCGATTCCGGATAGTCT
+
9C@@=AABBCE@BBBB;;;BCBBBCCBCBB>B@@A=AC@C@BBCJEBC@BBBA@>A>@ABB?B>AACBBCBBB?@?@?@2?><=8999&8==>9ABB?A@<@@AA>>;>AA@B?>>:>BB<A<@?>>>>>A<@@@A:>>@@??AAAAA>>>==?;=<====:==@@?AAAAAA<>@@AA6A:=4<<<<</=A@@@9@==>>@A=??<AAAA/A<=>@<A<AA:A@AA<<;9>:>>>>>>:>>>>7888??@>>>>>=AC=A=<=5;566;;5;595:::==DD
@ATNG8:01813:04566
GATGGTAGTATCTGCACACTCTGTCCAGAAGATCAGGAACTCTAGAAGAATTCAGATTTTTAACACGAGAGTAAACGTAAAAAGAAGGTTTTACAAGACTCACGTTAACAATATTGCAGCAGTACGCACACAATCGAAGCGCAGTAAGGATGGCTAGTGTAACTAGCAAGAATACCACGAAAGCAAGAAAAAGAAGTACGCTATTAACTATTAACGTACCTGTCTCTTCCGAAACGAATGAGTACACATCGTCGTGTCGTGCTACCTTCGATTCCGGATAGTCT
+
<C@?>ACCBBCC@@ACECBBBBBDG@CCC@CBBB@@=@?CBBBBBB@AB?B?CBBBBAAA2@?B>>>ABBBAAD=B:;;>>>,>B>C5;;;*:BC?CCGDKEF@@>A@BB?CCC?BB??@CCCCCCBBACDD@CAB@?B@@ABBBC@EABBB@BCCCCCCC?CCCBBB?BA>999?CCBBB=A??;;=<==/>@<@??@@B@@?:=9;;;@1838ACCC?BCECCCC>A>BCC=B::99BBDEAAABBB@@AAAACBBBAAAAAA?B@???BAG?@<@@A?999
@ATNG8:01826:04557
GATGGTAGAGTACAGTGTAGTAGACCAGAAGATCAGGAACTCTAGAAGAATTCAGATTTTTAACACGAGAGTAAACGTAAAAAGAAGGTTTTACAAGACTCACGTTAACAATATTGCAGCAGTACGCACACAATCGAAGCGCAGTAAGGATGGCTAGTGTAACTAGCAAGAATACCACGAAAGCAAGAAAAAGAAGTACGCTATTAACTTTTAACGTACCTGTCTCTTCCGAAACGAATGAGTACTATAGACTATCTGAGACTACCATCGATTCCGGATAGTCT
+
3844.4:8<BC@?@<<AA?CCBCBB>ABB=@@>@::49>A????>A4>=;?8;;;77777$75;<>?>?A?>??898;9999$5:5<;@@@9CCC?CCCBCCCAA>A?BC@DAA?AB??@BCAAABBCCCCC?BD;::;DCDCBBB@CABA@?@CCCCBBB@BBBACB?BB?CBE=?@CBC:@>>8<::::*8=9:::=@??@B<>;>@HF5>:?AAAA:>==<===<@<>?>68880888=>>B@@>>>?A??>>>A@@@@;;;8====??:?=A;>====;;
@ATNG8:01810:04591
GATGGTAGCACGAGTCACTCATATCCAGAAGATCAGGAACTCTAGAAGAATTCAGATTTTTAACACGAGAGTAAACGTAAAAAGAAGGTTTTACAAGACTCACGTTAACAATATTGCAGCAGTACGCACACAATCGAAGCGCAGTAAGGATGGCTAGTGTAACTAGCAAGAATACCACGAAAGCAAGAAATAGAAGTACGCTATTAACTATTAACGTACCTGTCTCTTTCCGAAACGAATGAGTACTATGTAGAGCTCTATACTAATCGATTCCGGATAGTCT
+
;;??;?@CCCCBCCCCCCCDCCCBB?BBB?BCDD9999>AACCDCC@CC=B?CEC@@@@@1@@CCAAAABBBBB<BBCCDDD5BA>B5;;;.;EE?CBBBDCC;;;;?BD@CCC>AABABCCECBBCDCCBB=BDDD<@@A@AAAB>B@B?@=@BBCCCCA?AAAAA@>BC>??@?@@7872:?<:;;;3;>>>:>>AA>8@000.6::..-.<@=@AA>@ACDA:::399=<=8???;?BCCCCBBBAAAAA@@@@@@@AA??>:?>?>C9=:==AAAA:::
@ATNG8:01811:04584
ATGGTAGGACGAGCGTCTGAGAGGTACTCATTCGTTTCGGAAGAGACAGGTACGTTAATAGTTAATAGCGTACTTCTTTTTCTTGCTTTCGTGGTATTCTTGCTAGTTACACTAGCCATCCTTACTGCGCTTCGATTGTTTGCGTACTGCTGCAATATTGTTAACGTGAGTCTTGTAAAACCTTCTTTTTACGTTTACTCTCGTGTTAAAAATCTGAATTCTTCTAGAGTTCCTGATCTTCTGGGTCTACGCTCGTCGCGCTACCATCGATTCCGGATAGTCT
+
/77)//<3=99455;;<<<<==B<?@@@AAB>BEFD>CC@C@CCCCCCC@CCCBB=B@DDDD<A>ACCDCBBCC?BCCCC1CC?BCCC=CBBB?BBB>CC;;;BCBB@BCDDDDBB?BCD@C?DDDCBBBB?BBBB<??>:?@@AACBBBBBCC@GCB@BC@C?BBCBCBBCC@CCCCC;C?B=@@@@@0@BCCE=AABBCBGCBA>AAAA0A@@@C>A=AC@@??BBBC?C?AABCCC?B?AA<ABBBCCCBACBBBAA?BCC>AA???A>A>A>BBBA988
@ATNG8:01819:04632
GATGGTAGTGATACAGATCAGACACCAGAAGATCAGGAACTCTAAGAAGAATTCAGATTTTTTAACACGAGAGTAAACGTAAAAAGAAGGTTTTACAAGACTCACGTTTAACAATATTGCAGCAGTACGCACACAATCGAAGCGCAGTAAGGATGGCTAGTGTAACTAGCAAGAATACCACGAAGGCAAGAAAAAAGAAGTACGCTATTTAACTATTAACGTACCTGTCTCTTCCGAAACGAATGAGTACGATGAGAGAGCTCTCTCTACCATCGATTCCGGATAGTCT
+
<>A>9A<BA?<====<<666;>==B:=CC>@@C@??@B?:99//+/;6996>;00///;;;;&71///;<==<AAE<@/0/;;;)//)/)555&5<<7669<:><4;;,:=??;@@@:?@A@BBCCCCCCCDCBC@CCBD<@?BC@@@B9@;@:;6;AABBCCB?AAABBC@BB@AAA?BCBB?B?CC?CBCCCC)@@<@688A@>787)63:>@A7;6;@A;;9;C@BBAA>A?BBB;A??:?ABCBBDBBAAAB@A@=<<;::999>><A>==>=:>;>;?A@>>>>
@ATNG8:01785:04688
GATGGTAGTGTGTCTCTGAGAGTAGTACTCATTCGTTTCGGAAGAGACAGGTACGTTAATAGTTAATAGCGTACTTCTTTTTCTTGCTTTCGTGGTATTCTTGCTAGTTACACTAGCCATCCTTACTGCGCTTCGATTGTGTGCGTACTGCTGCAATATTGTTAACGTGAGTCTTGTAAAACCTTCTTTTTACGTTTACTCTCGTGTTAAAAATCTGAATTCTTCTAGAGTTCCTGATCTTCTGGTCTACTACACTGTACTCTACATCTATTCCGGATAGTCT
+
>>CC?CBCCCBFDBCCCCCCBBBBBCCCCCAA@ABCF>CC?C?BBBCCCC@E@ABC@C@CBBB@EACBBBCCCDEA@@@@@1@A?CCCC>CCCD@CCC@CCACBCCCCADCCCBCCC?@@B?B;;;DFCA@@@CEDC@BBCCCBDBCC@@ABCCCA@@@@AA=A>@@DDDCCCC@B@@A@7A=A>;;;;;*;BBBB;;;FHJECCBB<@@@@0@ABBC=@<@@<@ACCCBB@D?BBCBB@?A@A?ACCCCBBCBCBBBCCCCBBBCBBBBB?B@C@CCCC:99
@ATNG8:01796:04683
GATGGTAGTCTCAGATAGTCTATAGTACTCATTCGTTTCGGAAGAGACAGGTACGTTAATAGTTAATAGTCTGTACTTCTTTTCTTGTCTTTCGTGGTATTCTTGCCTAGTTACACTAGCCATCCTTACTGCGCTTCGATTGTGTGCGTACTGCTGCAATATTGTTAACGTGAGTCTTGTAAAACCTTCTTTTACGTTTACTCTCGTGTTAAAAATCTGAATTCTTCTAGAGTTCCTGATCTTCTGGTAGAGCGTGCATATATCTACCATCGATTCCGGATAGTCT
+
9=4445588<@B<<<<@;666<>696>><;?;9>>@@6AD6916;=<<<<9B@>>:3934444./)-5------5::67888&33-39<?B<>:;;0439)//(//(///46<;9484997;@B>B@CCCDCBBB?ABBB7;0<000<;;;99::9@=7<6646D4909:9:@BA@A=:;:9:*9:?;?>?>3??@@D<ABBBBBAAAA5;;;;*;BBBC?@=AB=AC;;;;;4;2:>=?@C69;:6:@?@A@:;9BBBAAACCCBD@B;;;AA=A>A>ABAA:::
@ATNG8:01805:04719
GATTAGTGTGTCTCTGAGAGTAGTACTCATTCGTTTCGGAAGAGACAGGTACGTTTAATAGTTAATAGCGTAACTTCTTTTTCTTTGCTTTCGTGGTATTCTTGCTAGTTACACTAGCCATCCTTACTGCGCTTCGATTGTGTGCTTACTGCTGCAATATTGTTAACGTGAAGTCTTGTAAAACCTTCTTTTTACGTTTACTCTCGTGTTAAAAATCTGAATTCTTCTAGAGTTCCTGATCTTCTGGTAGAGCGTGCATATATCTACCATCATTCCGGATAGTCT
+
?<=@DBBCCCC@AACCCEGCBAAA@==?:;2:9:@8@C?B@CBBBBCC@BAA:;;.<>ADCD@C@CBA>A00,/<7<===<+9993::;=4=><<7<55.59.55<?<=A@BB@:9:B699?=@;@>A@;;;D@::9G@EA@@BBB>BB::;@>;;6:B@;@B;?:=@>00*0://)59999*9<A999999(9=AAB=CCCCCCB@>@4;;;;*;@@@@4;5;@5;<BBBAA?A?DBBBBB9;:I?BBDCCBB@BBBBCCBB@@;;6::@AD?C?B?BBBC>00
@ATNG8:01810:04686
GATTAGCGCACACATAGATACAGTACTCATTCGTTTCGGAAGAGACAGGTACGTTAATAGTTAATAGCGTACTTCTTTTTCTTGCTTTCGTGGTATTCTTGCTAGTTACACTAGCCATCCTTACTGCGCTTCGATTGTGTGCGTACTGCTGCAATATTGTTAACGTGAGTCTTGTAAAACCTTCTTTTTACGTTTACTCTCGTGTTAAAAATCTGAATTCTTCTAGAGTTCCTGATCTTCTGGAGATACACATGATACTCTACCATCGTTCTCCTTAAGTCT
+
ABB?AABBCCBBBBCGCCCCBBBCFBCBBB>BBDD<BB?B@CCCBCCCBCCAA@@C@CCDD>@>@BCBBBBDC?CBCCC2CC?@@BD=CCBB@CDH?CC;;;@CBC@CBECCCCC@CBC@B@CCBBBBBC@CBBB?CBBACCCDDCBBBCCBB?BBB@CC?B?BBCCBBDDE@BBBBB7A>B9A@@@@0@BBBC>BBCDECCBB@<@@@@0@AABC@B@CC@BBDCCBB?B@CCCCBB>A@C@CCCCCCCDBBBBBCCCBBBB>BBBBC@CCC>A<?<?AAA
@ATNG8:01817:04686
GATGGTAGCACGAGTCACTCATATCCAGAAGATCAGGAACTCTAGAAGAATTCAGATTTTTAACACGAGAGTAAACGTAAAAAGAAGGTTTTACAAGATTCACGTTAACAATATTGCAGCAGTACGCACACAATCGAAGCGCAGTAAGGATGGCTAGTGTAACTAGCAAGAATACCACGAAAGCAAGAAAAAGAAGTACGCTATTAACTATTAACGTACCTGTCTCTTCCGAAACGAATGAGTACTATAGACTATCTGAGACTACCATCGTTTCCGGATAGTCT
+
BDCC?BCDDBAABCCCCBCCCBBBC?CCC?CDCCBB?C@CBCCCCC<@@?C?CDCBBBBB3C@CBAACCCCCCC>AABCFHG5@@=@2;;;.;BCACDC@CCF@@=@?BB?CCC@BBCCCCCCCCCCCCBBB?CDBB?BBCCAA@B>B@CAA?ACBBBDCC?ABBBBB?A@:9999<?=?>8?>>;::::;+:=:?888ABBAA<A;??AG<?<?>A@?=?@BCBCB?B?CBC>BAA>9::???BBCB>>>????:99BBBDCBB?BAAABB>C@B?BCCC888
@ATNG8:01827:04689
GATTAGTGTCAGTGCGCGTCGTCCAGAAGATCAGGAACTCTAGAAGAATTCAGATTTTTAACACGAGAGTAAACGTAAAAAGAAGGTTTTACAAGACTCACGTTAACAATATTGCAGCAGTACGCACACAATCGAAGCGCAGTAAGGATGGCTAGTGTAACTAGCAAGAATACCACGAAAGCAAGAAAAAAGAAGTACGCTATTATCTATTAACGTACCTGTCTCTTCCGAAACGAATGAGTACATAGATATACGTATAGCTACCATCGATTCCGGATAGTCT
+
;<;5:9;;9A;;9BBCBBDDBBC?;;:=ACBBCC?BAECCCDCB@BB?A=@?BBBBCC3C@BCBBDCCDBBA;=>;;;;;*;E>C5;;;.;AA=BBBA@@A@@<@<@A?ABE@BADCEDCCBBBBACB@@>@AAA@BBBBBBBB?@;@00-0@@@@@BC?CBBCBB?BC?:9:<??BBA9==:4888788%8@:<===>>BBA<>@@>@=2969>>>A=@@@AAAA;:6:<<1://+/:::>A;;;CBCBCB??????@CCCA=9;///==9@9=9AA>>?BA
@ATNG8:01812:04764
GATGGTAGCTCTGCTCTGACTCTCGTACTCATTCGTTTCGGAAGAGACAGGTACGTTAATAGTTAATAGCGTACTTCTTTTTCTTGCTTTCGTGGTATTCTTGCTAGTTACACTAGCCATCCTTACTGCGCTTCGATTGTGTGCGTACTGCTGCAATATTGTTAACGTGAGTCTTGTAAAACCTTCTTTTTACGTTTACTCTCGTGTTAAAAATCTGAATTCTTCTAGAGTTCCTGATCTTCTGGATACACTCATGTGCACCTACCATCGATTCCGGATAGTCT
+
//77)//;=<=665=<<556A666;;9977//)/89;5<>?C@DCD;;;C?CBCCB?B@BBBB@CADEBBBDCCC@ABEEE5BC?D@AA8<4994;=A=@A;9:CCCDABAAACBBB@BDGAD?CCBBBCAA=@@BC:;;CCBBBBDBBBBCCCB@@AA@CE@C?AA@@@B@@@;>9999*99?=CCFEE5BCCCC=CBBAA?>@>@9>@?@,?@?:979>AA=AACCAAA=@=@ACDBC?@@F@C===CDCBB@;;;AAA@BBC@B@?????B?B?BABBCCC
@ATNG8:01788:04863
GATGGTAGTGTCATATGAGAGTGCTGTAACTCATTCGTTTCGGAAGAGAACAGGTACGTTAATATGTTAATAGCGTACTTCATTTTTCTTGTCTTTACGTGGTATTCTTGCTAGTTACACTAGCCATCCTCACTGCGCTTCGATTGTGTGGCGTACTGCTGCAATAATTGTTAACGTGAGTCTTGAAAAACCTTACTTTTTACGTTTACTCTCGTGTTAAAAATCTGAATTCTTCTAGAGTTCCTGATCTTCTGGGTGTATCAGCGAGTATCTACCATCGAATCACGAAAGCTCT
+
3<>>@CCCB;65;::9555///------(-88571/0/8(//79069//)///)//9;;9=555499494999555555.56=@@@+==999::;,//89<7555;49244488<7566:;;49244<88:<;:>@C::5:>>:39:=//)/////5<888;;4//)/3996:+44<<<<:::45////$/49)//////$//;;;5;;==BA@@@=8?=?=,<////)-387(-////771716///88)/4;;389883339888899888>A=AAA99288/////'...33
@ATNG8:01797:04831
GATGTAGTATCTGCACACTCTGTCCAGAGATCAGGAACTCTAGAAGAATTCAGATTTTTAACACGAGAGTAAACGTAAAAAGAAGGTTTTACAAGACTCACGTTAACAATATTGCAGCAGTACGCACACAATCGAAGCGCAGTAAGGATGGCTAGTGTAACTAGCAAGAATACCACGAAAGCAAGAAAAAGAAGTACGCTATTAACTATTAACGTACCTGTCTCTTCCGAAACGAATGAGTACTACTCTCAGAGACACACTACCATCGATTCCGGATAGTCT
+
ACECCBBBBBBCCCCBBBCBBCCD@DDCCBBBBB?B@BACCCCC>AA?B@BBBBBBBB3B?BBCAAACACCC>>?@@@@?0@A>B=BBB9ACG@CCBCCBBBD?B?AD?CBD?BBAACCCBCBCCDCCCC?CCCC?B@@@BBBB>C@BAA>BCBCBBBB>BCCAAA?CC@>>>=@ADDD?B??<>BBBB3@A=B;::@@A>>:<:=<??9<9<@C@A?CCBBBBB?B?ADC=BAC?CCAAABBBBAB@ABBBAA:::@AA====AA<==C<@=?<>?A?9:9
@ATNG8:01802:04858
GATGACATATCGTACTCTCTGTACTCATTCGTTTCGGAAGAGACAGGTACGTTAATAGTTAATAGCGTACTTCTTTTTCTTGCTTTCGTGGTATTCTTGCTAGTTACACTAGCCTTCCTTACTGCGCTTCGATTGTGTGCGTACTGCTGCAATATTGTTAACGTGAGTCTTGTAAAACCTTCTTTTTACGTTTACTCTCGTGTTAAAAATCTGAATTCTTCTAGAGTTCCTGATCTTCTGGGCAGACTCTCACACGCCTACCATCGATTCCGGATAGTCT
+
<>>>=B=BBBBBDDDBABCCCCCCBB??<@B@B>CC@CACAABCCC@CCCCC@D?BBBC@C?BBBCABCDD>AABAA2??=?===3<?@?;@A@=AC8::BB??=?BA@BC::7:?B?B@CCBB>?@?;A>>>:><<>>>>@@@@@@D>>>;@AA<>>8>;??A>>>>?B=??@@@5=:=;>>AAA/@?>>>7>887>>;99:08775'266685959>5>AAAB>>:>:=DA@@@:>>>>9>ABBAA=@=/////84<<<5;:::>B<@<@<AAA???>
@ATNG8:01803:04830
GATGGTAGCTCTGCTCTGACTCTCGTACTCATTCGTTTCGGAAGAGACAGGTACGTTAATAGTTAATAGCGTACTTCTTTTTCTTGCTTTCGTGGTATTCTTGCTAGTTACACTAGCCATCCTTACTGCGCTTCGATTGTGTGCGTACTGCTGCAATATTGTTAACGTGAGTCTTGTAAAACCTTCTTTTACGTTTACTCTCGTGTTAAAAATCTGAATTCTTCTAGAGTTCCTGATCTTCTGGGCAGACTCTCACACTCCTACCATCGATTCCGGATAGTCT
+
3444.44899@AD==?>966555595559:<<8;<>?8==?C@BBCCCFI@CCBCD@C@CCBB?CADCBBBDCAA?@DKIM5AA?@CCE=B@AA=A?B@CCABBCBCF@DCCCCCBC@BBE?A>BCAA@@;:6:AA@?BCCCDCCBBBCCDCCBB?CCC>AA>A=@BDBBBFGD>C<;;;.<>B>;<;;.;BBCC?CCCBBBB@@@=@?@?0?:99>:>=BA?BBACCCA@A?AAAAAA>A@BC=CDBBBE;;;BAB@@??BBB?A@??AB?A?B?BABB???
@ATNG8:01816:04866
GATGGTAGCGCATATCAGCGCAGCCCAGAAGATCAAGGAACTCTAGAAAGAATTCAGATTTTTAACACGAGAGTTAAACGTAAAAAAGAAGGTTTTACAAGACTCACGTTAACAATATTGCAGCAGTACGCACACAATCGAAGCGCAGTAAGGATGGCTAGTGTAACTAGCAAGAATACCACGAAAGCAAGAAAAAAAGAAGTACGCTATTAACTATTAACGTACCTGTCTCTTCCGAAACGAATGAGTACGATGAGAGAGCTCTCATCTACCATCGATTCCGGATAGTCT
+
<>>>;:555==@=;655;:999555)5::5:;555.5.5.5<444444(48.3-33499;9;(9.66;99////)//)////7777#/57<5;;;19883------/995:7::5:5405:9;<<???BBC9:;AA>AA9:454:::954.57;55.5:999<44.44:8::8<=8544-33777.7883///////"//(/666;===<7=6::55+2+225599<96599:)/)///(///)/39;33338879;9333///----2,,,(,--66629496=555...
@ATNG8:01819:04874
GATGGTAGGTGCACATGAGTGTATCCAGAAGATCAGGAACTCTAGAAGAATTCAGATTTTTAACACGAGTGTAAACGTAAAAAGAAGGTTTTACAAGACTCACGTTAACAATATTGCAGCAGTACGCACACAATCGAAGCGCAGTAAGGATGGCTAGTGTAACTAGCAAGAATACCACGAAAGCAAGAAAAAGAAGTACGCTATTAACTATTAACGTACCTGTCTCTTCCGAAACGAATGAGTACTATGTAGAGCTCTATACTACATCGATTCCGGATAGTCT
+
=>AA>ACD@A@@CCCCCCCBBBBBC?DCC@AAAC@A>@?CDCCCCC?CC?C?CDBCCCCC1C@CCCCCCABBBB=AABAABB2BC=B=@@@7@AA>BCBBBBA9959=AC@CCC?BBBBBCCCBCCBBBCCC?CCAA?ABCBA@@?9>;@@@=ABCACC@?=@BBBCC?CC?CBB?BAA@?7==>988888(9>>>:::AAAAA;@<AA@@7:7;ACCC@BBCCBBB?C@BBB<BBB?CBBCCBBBBBBBBCCBB@@A>>>>=>??A???@;>:>;==?A???
@ATNG8:01781:04896
GATGGTAGCAGACGTGACAGAGCGCCAGAAGATCATAACTCATAGAAGAATTCATGATTTTTAACACGAGAGTAAACGTAAAAAGAAGGTTTTACAAGACTCACGTTAACAATATTGCAGCAGTACGCACACAATCGAAGCGCAGTAAGGATGGCTAGTGTAACTAGCAAGAATACCACGAAAGCAAGAAAAAAGATGTACGCTATTAACTATTAACGTACCTGTCTCTTCCGAAACGAATGAGTACTATGTAGAGCTCTATACTAATCGATTCCGGATAGTCT
+
BABB@DDCBBB;95;==@@@<?999.555.5=>>66/5/////:::49:38.443:88999)874//88///666.68/////$3939,333&3;>4:?8;7737702,22288728888<=<;65666;;;=9=;;;7:::9<<::4;8@>?7;=>>BBBC=@@CA@<6..*..-398/33(3774:?>=>>&4425566999668<6<=65058??@CD?AB?????<?>899/7<=;?AABBBCBBBBBBBAABB?;;A:::=:==>==9=;>8=<=>:;8
@ATNG8:01781:04907
GATGTAGAGTATCATGTGTATCTCCAGAAGATCAGGAACTCTAGAAGAATTCAGATTTTTAACACGAGAGTAAACGTAAAAAGAAGGTTTTACAAGTCTCACGTTAACAATATTGCAGCAGTACGCACACAATCGAAGCGCAGTAAGGATGGCTAGTGTAACTAGCAAGAATACCACGAAAGCAAGAAAAAGAAGTACGCTATTAACTATTTAACGTACCTGTCTCTTCCGAAACGAATGAGTACTACTCTCAGAGACACACTACCATCGATTCCGGATAGTCT
+
6:88?@CCCBCCCCBBBCCBBBBC@BCC?CBAC998:?ABCCCCC@CC?B?BBBDCCCC1D=CBBCCDBCBCD>EDAAAAA0=B;@2999.:CC@CBBBAAA9879ACC@CBA>AACCCBABCCCBBBDDC?BBBC?BBBBBBBB=B?BBB@BCCCBCCC?C??AAA?BB>===7;;;;;3===999999(:A?B???BA>76187<>888)84:@CCC@CCAAA<<5;=A@A<A@@>@GFBBCBBBBBBBBBCA@@@@A@C>==?CC>>=?:@:?<=<AB:::
@ATNG8:01809:04906
GATGGTAGACATATCGTACTCTCTGTACTCATTCGTTTCGGAAGAGACAGGTACGTTAATAGTTAATAGCGTACTTCTTTTTCTTGCTTTCGTTGGTATTTCTTGCTAGTTACACTAGCCATCCTTACTGCGCTTCGATTGTGTGCGTACTGCTGCAATTTTGTTAACGTGAGTCTTGTAAAACCTTCTTTTTACGTTTACTCTCGTGTTAAAAATCTGAATTCTTCTAGAGTTCCTGATCTTCTGGGTCTACGCTCGTCGCGCTACCATCGATTCCGGATAGTCT
+
3:::5:=DBCBBCBCCBBBCCCBBBFDC;;;<6;499,4:3838;455;:7<<55749288:<8C@BAAA@??37.39;;;+;@;<686'28838,3333(33,38979<4=@??>>AA=AAE:=8===;;:=>;????<@@>>>BC;;;>>A>>>?<@@@5;;7;=>>>@@@HCC@CBEDE<D?B?@@@@@0?BBAB<@@BBDDCCCC@BBBC3C@??C@C?AA>ABCCBBA?C?BACCCC?BB>>9>???AA>>>AA:::>;;;B=@@@@>=4:5;5:<<6///
@ATNG8:01811:04892
GATGGTAGCGAGCGAGTGTGTATACCAGAAGATCAGGAACTCATAGAAGAATTCAGATTTTTAACACGAGAGTAAACGTAAAAAGAAGGTTTTACAAGACTCACGTTTAACAATATTGCAGCAGTACGCACACAATCGAAGCGCAGTAAGGATGGCTAGTGTAACTAGCAAGAATACCACGAAAGCAAGAAAAAAGAAGTACGCTATTAACTATTAACGTACCTGTCTCTTCCGAAACGAATGAGTACGGAGAGTCTGAGCAGAGCATCGATTCCGGATAGTCT
+
344:7;<BBBBB<<<<;;@BCCC;;49BB=A<?997)/)/7///:995/3-3133433333$3-3999:::9877.7344444$3;294><:+>894:A?>?AA???8????9??A<>@B>CBDBAAAAAACA@=AA@@<99:BCBBB@A?A9:49BBBBBBC@B:::AA=AB;>>?:<<888)2660333333$272----486675:5977759355;;;5;B@:;9@<@.499,44423::7////(/99//373333888::?B<88>58174;58/../
@ATNG8:01813:04905
GATGGTAGCTCTGCTCTGACTCTCGTACTCATTCGTTTCGGAAGAGACAGGTACGTTAATAGTTAATAGCGTACTTCTTTTTCTTGCTTTCGTGGTATTCTTGCTAGTTACACTAGCCATCCTTACTGCGCTTCGATTGTGTGCGTACTGCTGCAATATTGTTAACGTGAGTCTTGTAAAACCTTCTTTTTACGTTTACTCTCGTGTTAAAAATCTGAATTCTTCTAGAGTTCCTGATCTTCTGGGTGCGCTACAGTCTCTCTAATCGATTCCGGATAGTCT
+
<<BB?BCDA:66ED@A@CBCBCDECCC@AA<;4;@A?:AB?C@CBBBCCC@CCBCBAC@CCBC?BACAABABDBC?CDBBB5BC@CABA9??;;8<BF>BB;;;BBCCADCCBA@@B:;<CGE@HEBBBCBEABBBB@CCCDCBBBCBBBBCCBD?BBC?BB=A?AABBCCHCE@BAAAA7A?C?AABBB,ACAAA;B<<;B@@@?@=@DDD5BBB@@=@>AB>BBCCAAB@D@ED@@@B>@?AB;AB@@@DDDCCBBBC@@AC?A;;;@<@:@=@@??:::
@ATNG8:01819:04904
GATGGTAGTACATGATAGACGACACCAGAAGATCAGGAACTCTAGAAGAATTCAGATTTTTAACACGAGAGTAAACGTAAAAAGAAGGTTTTACAAGACTCACGTTAACAATATTGCAGCAGTACGCACACAATCGAAGCGCAGTAAGGATGGCTAGTGTAACTAGCAAGAATACCACGAAAGCAAGAAAAAGAAGTACGCTATTAACTATTAACGTACCTGTCTCTTCCGAAACGAATGAGTACTGCGTCTCACTCTCGCCTAATCGATTCCGGATAGTCT
+
<BBC?BBBDCCC@@@CDBBBBBBBB@EBB?CCCD@@?ABDCCBDCC@CB?B@BBBCCCCD5CAHCGBBBB<@ED<BA;;;;;';B>B<BBB9BII@CBCCB@@00,0;@@=AAC>ABBBB?@@CCCCCCCCC@CCCC@DBBBBBBC<@=@9:8;CCCCECC?ABBBBC>A@>@A@<@@999,998/8???@2@A?B???CBBB?:=:=>?A9>:>@CCD@BBBBABA?B?BAB;A;:5:@@ABBBBBCBBBBBDBBAA@BB@BC@BCCCC@BAC?BBCCBAA
@ATNG8:01821:04925
GATAGTGCGTGAGAGAGAGACCCAGAAGATCAGGAACTCTAGAAGAATTCAGATTTTTAACACGAGAGTAAACGTAAAAAGAAGGTTTTACAAGACTCACGTTAACAATATTGCAGCAGTACGCACACAATCGAAGCGCAGTAAGGATGGCTAGTGTAACTAGCAAGAATACCACGAAAGCAAGAAAAAGAAGTACGCTATTAACTATTAACGTACCTGTCTCTTCCGAAACGATGAGTACTATAGACTATCTGAGACTACCATCGATTCCGGATAGTCT
+
BBBDCCCBBBBBDCDDCCCCCF?B@A?ABBBBB@B@CCCCCBB?CC@B?A@A<=???.??BDFAAABCBAA<??@BBBB2AA<@5;;;.;CC?;;;AB==00,0:<>6?AB>@ABBCEDCCCCCCBBBB@BBBC?BCBDBBAA=A<A;;7;B;;;BBBADCCBCC@BB@999>@@@A@:A??:?@@A@2AB?@??@@ACCC7;7;<@@1859>CDD@CCCCCCA>AAA@@9>99837==@BBBDBBA::8;AACBAAACCC?C999CC@C?C>??CBAAA
@ATNG8:01781:05015
GATAGGAGACACGTCGCACACGTACTCATTCGTTTCGGAAGAGACAGGTACGTTAATAGTTAATAGCGTACTTCTTTTTCTTGCTTTCGTGGTATTCTTGCTAGTTACACTAGCCATCCTTACTGCGCTTCGATTGTGTGCGTACTGCTGCAATATTGTTAACGTGAGTCTTGTAAAACCTTCTTTTTACGTTTACTCTCGTGTTAAAAATCTGAATTCTTCTAGAGTTCCTGATCTTCTGGGTCTACGCTCGTCGCGCTACCATCGATTCCGGATAGTCT
+
CACBB?BBBBCBBAAABDCBBACDCCCAB?BCCC=CC>B?BDDDCCC@DCCBB?B?BBCD?C=BBAAAAAAA?BBBBB1BB>???A9@BAA>BAB>BB577ACED?AAAAAAAA>AAA:?:>A>>>>>>:>C>>:>>>>>>>AA@@@@@<><;AA=9>>9A:===@@>><A;<<;>>.=9=9=<>>>+<<333(--3---;;<?<@@@@/@AA@@<A=>>:=AAA::::?:==AAAA7::AA:BAAA???AAA??>>>>>>>;AAAA?>9>9>=@B>?:::
@ATNG8:01788:05028
GATAGAGTATCATGTGTATCTCCAGAAGATCAGGAACTCTAGAAGAATTCAGATTTTTAACACGAGAGTAAACGTAAAAGAAGGTTTTACAAGACTCACGTTAACAATATTGCAGCAGTACGCACACAATCGAAGCGCAGTAAGGATGGCTAGTGTAACTAGCAAGAATACCACGAAAGCAAGAAAAAGAAGTACGCTATTAACTATTAACGTACCTGTCTCTTCCGAAACGAATGAGTACACACTCTCATATGACACTACCATCGATTCCGGATAGTCT
+
3<<ABCBC?@@CBBBBAAABCB?CCD@@@@B@@=@@CBBBBBB@BG@C@AAA;;;;;';9??BCCCCCA@@8@A;<;;.:;2:2;::&5<<9@CAAADBBB@C@AA>ABB?BBBBBBBBCDGCC;;;CACCDD?BBBBBBBB@C@A@B@CBCBCB@A?ABABCB@CC@???>AA::959@@;=????.<???999BB>>A7:6;;??:>;>>B@@<@@@AABB?B?CHE?@@@>@??ABBDBBAABCCCBBBBBCAADCDB?BAABBB?B?B?CCAA;;:
@ATNG8:01789:04980
GATGTAGTGTCATATGAGAGTGTGTACTCATTTGTTTCGGAAGGGACAGGTACGTTAATAGTTAATAGCGTACTTCTTTTTCTTGCTTTCGTGGTATTCTTGCTAGTTACACTAGCCATCCTTACTGCGCTTCGATTGTGTGCGTACTGCTGCAATATTGTTAACGTGAGTCTTGTAAAACCTTCTTTTTACGTTTACTCTCGTGTTAAAAATCTGAATTCTTCTATAGTTCCTGATCTTCTGGTATGACTAGTGTACTACTACCATCGATTCCGGATAGTCT
+
;;???ACCCCCCCCBBBCEECDDDDCCCDAA@=@CC=CC?A?BD>DDBC?CCCBB?BAEDCC@B@CCCCCCCCC?CCCCC3CD?@??C<BCBB?BCC@CC>??@CAA?BBCCCBAB>ABB>A>ABBAB??@>BB@=8<;=9;;;;AB??=><=?;>>>:>>9>;?AA@=>>>A;AAADD6?:<9<>CCC.A@555(//////<:;>;?DDD.A@>>>;>::;7;@@@>>><?<??B@@@;>>@<???>>>??B@@@@??@@@::6;==@?B=A;?;@AAA=:8
@ATNG8:01793:04993
GATGGTAGACACGTGTGCTCTCTCGTACTCATTCGTTTCGGAAGAGACAGGTACGTTAATAGTTAATAGCGTACTTCTTTTTCTTGCTTTCGTGGTATTCTTGCTAGTTACACTAGCCATCCTTACTGCGCTTCGATTGTGTGCGTACTGCTGCAATATTGTTAACGTGAGTCTTGTAAAACCTTCTTTTTACGTTTACTCTCGTGTTAAAATCTGAATTCTTCTAGAGTTCCTGATCTTCTGGGTCTCTCTCTCACGCAACTACATTCGAATTCCGGGATAGTCT
+
;:@@;?<DFBBAABBBBBBDCCBBCCCCCCAA?ABBD=CB?C?CABBCBB?BBBCC?C????B@C@BAAADCCAA=AAAAA3AB??89:/7AAC?BBB?BB>@>?BBB@CAAAB?AA<AAC<A9>@???>>948;=>*////88>?BAAAC;;;A=ABA<@@<?<?A@@@AAAA<::;==2=:=9;6666)7;---)--3---2536+222&298884937759;<888>;@;:;;=;;5;@BB:AB@@>>>>A;77>//+/327--)-33-307-33-6:86632
@ATNG8:01809:05012
GATGGAGTGTCATATGAGAGTGTGTACTCATTCGTTTCGGAAGAGACAGGTACGTTAATAGTTAATAGCGTACTTCTTTTTCTTGCTTTCGTGGTATTCTTGCTAGTTACACTAGCCATCCTTACTGCGCTTCGATTGTGTGCGTACTGCTGCAATATTGTTAACGTGAGTCTTGTAAAACCTTCTTTTTACGTTTACTCTCGTGTTAAAAATCTGAATTCTTCTAGAGTTCCTGATCTTCTGGGTGTATCAGCGAGTATCTAATCGATTCCGGATAGTCT
+
<CCCACCCCCCDCCCCCCCCCBBBBA@@@@@:@AAA=BB=B?BBABBBC@BAADD@D@DBBC@D@B@@EC;;:C?BBBBB0?@<@@@B=CBCC?B;;79C?@ABGCCACCCCCCCCADBB?B@DCCCAAAC?BBCC@DBCCCCCBCBBBCCC@@=@BB?CC@C@CCC;;;CCC@CCBBB9@;@4;;;;;*;AAAA<BBCBBCDCBB5;;;;*;BAAB?B>BC@BBCBBBC@B@CCDDBA<@:;;/;ABCCCCGCCCBBCDCCC@BCCCD?B?B?CCEG:::
@ATNG8:01818:05013
ATGGTAGGACGAGCGTCGTGAGAGGTACTCATTCGTTTCGGAAGAGACAGGTACGTTAATAGTTAATAGCGTACTTCTTTTCTTGCTTTCGTGGTATTCTTGCTAGTTACACTAGCCATCCTTACTGCGCTTCGATTGTGTGCGTACTGCTGCAATATTGTTAACGTGAGTCTTGTAAAACCTTCTTTTTACGTTTACTCTCGTGTTAAAATCTGAATTCTTCTAGAGTTCCTGATCTTCTGGGTCTACGCTCGTCGCGCTACCATCGATTCCGGATAGTCT
+
388.444.49944////////:==9>BBBABA5;48858:3:7;;??>??=9966626:==<<7;7;<====555.5444&4<7<;;;4;5969??>:?C:::?BBC@CCCA@@CG@BCB>B?BBCCB@@@=AB:;6:@@BAA@@@9:9>><<<8944.5<8>9596A>>>>>?=;>;>0=7@599999(=::@@8??AAAA@>>=*0/0&////;272/929==>===2929>:@@<7>49949@@@@?AAA@????>584404;<<==8?7A=A<:===6
@ATNG8:01779:05077
GATGGTAGAGAGAGCTCTCTCATCGTACTCATTCGTTTCGGAAGAGACAGGTACGTTAATAGTTAGTAGCGTACTTCTTTTTTCTTGCTTTTCGTGGTATTTCTTGCTAGTTACACTTAGCCATCCTTACTGCGCTTCGATTGTGTGCGTACTGCTGCAATATTGTTAACGTGAGTCTTGTAAAACCTTCTTTTTACGTTTAACTCTCGTGTTAAAAATCTGAATTCTTACTAGAGTTCCTGATCTTCTGGCGCGTATGTATGTCGCCTACCATGATTCCGGATAGTCT
+
9A@@?B@BCB;;;A@555;;;;;;=;;<=BCH@CCDF>BB@BACBAAD;;6;5<=<9>@BA:;09777984444=033>9<9#33393333&333:6;399(3;13333==6;;;0000::65:87=6==>8857:6;=>>:>@>>>=;=????@A;;847777;=5>:>@@??>ABB<@AADD6B:>7;6===,=;666*/)/;;999=::08878(8:::=7;7//,/.77977;7;;A;;;::5???9>>>@>?A@??>>>>>>:>>A<@??BB7;8;=AA>>>AA
@ATNG8:01792:05066
GATGGTAGCGCATATCAGCGCAGCCCAGCAAGATCAGGTAGCTCTAGAAGAATTCAGATTTTTTAACACGAGAGTAAACGTAAAAAGAAGGTTTTACAAGACTCACGTTAACAATATTGCAGCAGTACGCACACAATCGAAGCGCAGTAAGGATGGCTAGTGTAACTAGCAAGAATACCACGAAAGCAAGAAAAAAGAAGTACGCTATTAACTATTAACGTACCTGTCTCTTCCGAAACGAATGAGTACGTGTTCGACGTGTCTCCTACCATCGATTCCGGATAGTCT
+
388838454::::>>;><?<=A<<@6<9669;9;9794:///::?:==744.4.3:;<=====&<9>;;;>CB=BBA9BA;;;;;':B>C5;;;*:=@<@BBAAAC<;7:=AB?B@?=?BBBA@@@@@@BBBCEGACBBB@BBCCAA;;4<5<;;5;A@>@BBB?BCCCCC@BB@BBB?BB@@?8?::3::9:9:%:?;>:7:CBBCC;?;=7881818<;;;6;B@@@BB?B@CDB<A;;89ABBBCBB@@@:?::9@AAA??><@@@;897=>>=C<?;>>?A;;;
@ATNG8:01782:05100
GATGGTAGGACGAGCGTCTGAGAGGTACTCATTCGTTTCGGAAGAGACAGGTACGTTAATAGTTAATAGCGTACTTCTTTTTCTTGCTTTCGTGGTATTCTTGCTTGTTACACTAGCCTTCCTTACTGCGCTTCGATTGTGTGCGTACTGCTGCAATATTGTTAACGTGAGTCTTGTAAAACCTTCTTTTTTACGTTTACTCTCGTGTTAAAAATCTGAATTCTTCTAGAGTTCCTGATCTTCTGGGTCTACGCTCGTCGCGCTACATCGATTCCGGATAGTCT
+
//::6;??;A@:::AABBBCCCDD@BBCCB@@=AAAA=BC?B?BDCCCBC@CCCCC@C@BBBC?D@CCCCCCCCC>99999.9C?CCDD>CC@?;?;;6;C@CCC@CC?BDCCCCCF?A=@6968AABC?@@=@ACC?DBBBCACCAAACCCBAA?CCD@@@<@?BBECCCCBB>B;;;;.;>B?BBBBBB*BDBCC>BBCCCDCBBB?CCCC5BAABD@C@CB@AAACCBB?A?AAACCD=@8::6:AACBBBBBBBBBAAABCCCD>>@C?B?B@BCCBA@@
@ATNG8:01785:05113
GATGGTAGTATAGAGCTCTACATAGTACTCATTCGTTTCGGAAGAGACAGGTACGTTAATAGTTAATAGCGTACTTCTTTTTCTTGCTTTCGTGGTATTCTTGCTAGTTACACTAGCCATCCTTACTGCCTTCGATTGTGTGCGTACTGCTGCAATATTGTTAACGTGAGTCTTGTAAAACCTTCTTTTTACGTTTACTCTCGTGTTAAAAATCTGAATTCTTCTAGAGTTCCCTGATCTTCTGGGTGCGCTACAGTCTCTCTACATCGATTCCGGATAGTCT
+
@A@B9=>CBBBCCBCBCBCCCCCCCCCBCC@@=@AAA<@@<@@CBBCCDC@CBAAA>A>BCBC?B@BBBBACDCC>?@CCC1A@=@BAA9A@@@>BBB@BB;>>ABBB?A>=@@A>>;>??7:8;>?>B;><=>@>:>=?==>@ACB>>>@@>><>BB<>><?<?A???@@AA<???BB5A;A=ACDAD/BB;:;3;;;;CA>>=@18888'25755056==6=::9<;;-55'2555;:68>>A7>>@AA@=889//.;=88=>>>?;;;=B<@<@BB>>>>
@ATNG8:01787:05104
AATGGTAGTGCGTGGAGAGAGACCCAGAAGATCAGGAACTCTAGAAGAATTCAGATTTTTAACACGAGAGTAAACGTAAAAAGAAGGTTTTACAAGACTCACGTTAACAATATTGCAGCAGTACGCACACAATCGAAGCGCAGTAAGGATGGCTAGTGTAACTAGCAAGATTACCACGAAAGCAAGAAAAAGAATTACGCTATTAACTATTAACGTACCTGTCTCTTCCGAAACGAATGAGTACACACTCTCATATGACACTTACCATCGATTCCGGATAGTCT
+
97<D?BB<;>BB:;79B9;9B;<;):AA>CCCC;;:;@CBBBB@@<@A=@=@@@BBBBB3C?BBCCCCAAA@?8@@ABABB5BDAD@CCC<CIEACBBBBBCBA=@;::5;BB=@?ABBBCCCBBBABA@@<@A;;5:@?@@AAA=B?B;;6:A??BBAAAFDBB9999CC<BB=@;=>>6888<77779)9=5=:>?AA>>>1818;@A8=8=<:989==>??A@<@<?BB;BBB<@=CCBBBBBBAA@@@;<;?A@@;/0*0?;?>@@BB=?=B@===C777
@ATNG8:01821:05106
GATAGGCACTGCGCACACATCCCAGAAGATCAGGAACTCTAGAAGAATTCAGATTTTTAACACGAGAGTAAACGTAAAAAGAAGGTTTTACAAGACTCACGTTAACAATATTGCAGCAGTACGCACACAATCGAAGCGCAGTCAGGATGGCTAGTGTAACTAGCAAGAATACCACGAAAGCAAGAAAAAGAAGTACGCTATTAACTATTAACGTACCTGTCTCTTCCGAAACGAATGAGTACGAGAGAGCACACGTGTCTACCATCGATTCCGGATAGTCT
+
=DCBB@CABCBBBBCBBBCBBA<ABB?BBCC999:>BBCCCCB@BC?B?CCCCCCCC3C@CBBBCCBB???9?<===>>,>A=C4:;;.;BB?CCBCBEDCC@C@AA?ABB<A@BBCDCCBBBCC@@@D@CCBB>B@@@@AABBC@CAB>ABBDBCAA?BDCBB@?AC>>>>488<==7?:::88888+8D:?;;;@???@:=:=>AA7;7:BC??=?BBBABB<?=@BB=BBB?BABBBFBBA==A>>BB>><>D>;:;A;5;///;=7=7@7>>>>===
@ATNG8:01836:04480
GATGGTAGCGAGCGAGTGTGTATACCAGAAGATCAGGAACTCTAGAAGAATTCAGATTTTTAACACGAGAGTAAACGTAAAAAGAAGGTTTTATAAGACTCACGTTAACAATATTGCAGCAGTACGCACACAATCGAAGCGCAGTAAGGATGGCTAGTGTAACTAGCAAGAATACCACGAAAGCAAGAAAAAAGAAGTACGCTATTAACTATTAACGTACCTGTCTCTTCCGAAACGAATGAGTACGTGTGCGACGTGTCTCCTACATCGATTCCGGATAGTCT
+
<<AA=;;ABBBC@A@??AAABBBBC?BBB?B@@=?A7<89<<;4587;;8@=A@995555'999A>;;<A=?>?7C966BAA,5925.959&55525<595:;49458:::@:905;9=@?AABCCBBCCDCADCCC:;;@ADCDD@H@CCB@BBBBCBBA@BCCBBD?BBDCCC@BB:::27<<<9999:9%9?;9:7@?=@AA>A@???@=@<@;CBD@DCC@@BGAE?AAC>CHD?BAAAAAADBC???BCCC999<992:==?;856<8<;A5><<;599
@ATNG8:01844:04481
GATGGTAGTGGTGAGAGAGAGACCCAGAAGATCAGGAACTCTAGAAGAATTCAGATTTTTAACACGAGAGTAAACGTAAAAAGAAGGTTTTACAAGACTCACGTTAACAATATTGCAGCAGTACGCACACAATCGAAGCGCAGTAAGGATGGCTAGTGTAACTAGCAAGAATACCACGAAAGCAAGAAAAAGAAGTACGCTATTAACTATTAACGTACCTGTCTCTTCCGAAACGAATGAGTACTATAGACTATCTGAGACTACCATCGATTCCGGATAGTCT
+
3845.4:><<89CCC@@<;@C;<;)9??<@CC;;9?B>BACAA@C@BB@B@;;;BBBBC5C@CCCAAAD@???9??@A@@A1?@>@;EDC;CCJBBBCBEDDBB?B@DD@CBC@BB@ABBBCDDCCBBBCC@DBBB?BAAABBA@>B@DAA>ABBBBBBB?BCBBBC@BB?BBB<?????8??@;:8888(8=:?;;;AAA<=:<:=>AA7;8;ACCC?BBA@ACC?C?CCC=CDC@>>>ABBCCCBBA@?@?ABCC???CDCD@B>>>A@=@>B?AACB999
@ATNG8:01862:04502
GATGACACGTGTGCTCTCTCGTACTCATTCGTTTCGGAAGAGACAGGTACGTTAATAGTTAATAGCGTACTTCTTTTTCTTGCTTTCGTGGTATTCTTGTTAGTTACACTAGCCATCCTTACTGCGCTTCGATTGTGTGCGTACTGCTGCAATATTGTTAACGTGAGTCTTTGTAAAACCTTCTTTTTACGTTTACTCTCGTGTTAAAAATCTGAATTCTTCTAGAGTTCCTGATACTTCTGGAGATACACATGATACTCTACCATCGATTCCGGATAGTCT
+
88:?0/6==>696==:=>///99544:>;>@@B=@B?B9:9CCCCC>C:96;<@<DCC?:=8<B9;:AA@?9????>.?A583<<18;>>@BBD>A@<??;?@@<A@A>?>??:9775;5;5529555.5522,255797//-6---,,,2(--..394;6;;22275222'288>>/737///;;;)52226,6----5779959:99*92228/505739>A9889,/*/63///94622,3----448676985555:9:5922.6637)/(/855795
@ATNG8:01877:04489
GATGGTAGAGTACAGTGTAGTAGACCAGAAGATCAGGAACTCTAGAAGAATTCAGATTTTTAACACGAGAGTAAACGTAAAAAGAAGGTTTTACAAGACTCACGCTAACAATATTGCAGCAGTACGCACACAATCGAAGCGCAGTAAGGATGGCTAGTGTAACTAGCAAGAATACCACGAAAGCAAGAAAAAAGAAGTACGCTATTAACTATTAACGTACCTGTCTCTTCCGAAACGAATGAGTACTATAGACTATCTGAGACTACCATCGATTCCGGATAGTCT
+
8<@@<A@CBBBBBBB@@@DAAACCC@CCC@A@@;;;6;7;AC??;A8??<@=@A874?>?+C:=>BBA@A?=?=5:999444$5:5:.999&5<<=6:6ABB@?@B@=AB@BBC?CC@AABBBBBBCDAB?>8?>?>9?A@B@A??<?>A??;>B@@ABBB?BBBB;;7;?:?>=:89:::1>9@99;<==='=>;>>>>=AAAA:=:>AA@:>:=@@@A?BCBBABA3939::/9??;?<>?ACB@@?BBA@@@@CBB:;;CBBC?BBBAA@?B595:B@@9::
@ATNG8:01877:04497
GATGGTAGTCTCAGATAGTCTATAGTACTCATTCGTTTCGGAAGAGACAGGTACGTTAATAGTTAATAGTCGTACTTCTTTTTCTTGCTTTCGTGGTATTCTTGCTAGTTACACTAGCCATCCTTACTGCGCTTCGATTGTGTGCGTACTGCTGCAATATTGTTAACGTGAGTCTTGTAAAACCTTCTTTTTACGTTTACTCTCGTGTTAAAAATCTGAATTCTTCTAGAGTTCCTGATCTTCTGGAGATACACATGATACTCTACCATCGATTCCGGATAGTCT
+
?BBA9B<<A@@@A@;>;=655=<566<<:;:@7?=>@6>C?@>@BCB>BB7;6=<?;A4;4492/)/////999::344444$44.44;<245669=<<8<<1554=5516A@A@@@@;@@A=@<ACCDCCBCABCCC@AAABBBA;;;A@00000*00/5>>4:+5345;;<<=9;;;;;+95<7<@BBB0@===?.:596?;<?@D9BBB@2;::CC@CACB?AB;;;::=@?@@?CAA?@@B=<:;AAA@CCCBAACCBBB??=?BBBBB>A5949AABB@A
@ATNG8:01828:04569
GATGGTAGGCACTGCGCACACATCCCAGAAGATCTGGAACTCTAGAAGAATTCAGATTTTTAACACGAGAGTAAACGTAAAAAGAAGGTTTTACAAGACTCACGTTAACAATATTCAGCAGTACGCACACAATCGAAGCGCAGTAAGGATGGCTAGTGTAACTAGCAAGAATACCACGAAGCAAGAAAAAGAAGTACGCTATTAACTATTAACGTACCTGTCTCTTCCGAAACGAATGAGTACTACTCTCAGAGACACACTAATCGATTCCGGATAGTCT
+
//::6:8:.549995559<=?:66<4;;;:@CD;;:?B=BBB:99C@BB@E@;<:BCCAC2A=@@@;::BBABE>??@AAAA2AB?E7<<<7<BFAEFBBBA@:;6;=@B?CCB?BA?A@B;;;@@@CCBC@ACA@?AAB@;:;E?B:>00+0::=;:>A>@A@@AB?BB>?>=9=;00)/66266888*99288>AAA@:;7:;>>@@;>:==;;9;?A@@@AA6959?A;A??:;@@000@A>>???AA9::???>>>>>9>5559171:3:>A<=>>
@ATNG8:01840:04531
GATTCAGATAGTCTATAGTACTCATTCGTTTCGGAAGAGACAGGTACGTTAATAGTTAATATGCGTACTTCTTTTTACTTGCTTTACGTAGGTTATTCTTGCTAGTTACACTAGCCATCCTTACTGCGCTTCGATTGTGTGCGTACTGCTGCAATATTGATTAACGTGAGTCTTGTAAAACCTTCTTTTACGTTTACTCTCGTAGTTAAAAATCTGAATTCTTCTAGAGTTCCTGATCTTCTGGACAGGGTGTGACAGATACTACCATCGATTCCGGATAGTCT
+
<AA?:95@BBBBCCAABIGCB@<00*.---(--(-3987<33449:9<=/31/99909)////8339;;5;:999$433-3333(3:<333,/(/60//(//698858@BCA=@@=@@@<A6=8>;877;2;?<=1988872226667775/.05883/..(.4555=9>=>><@@BDD6A:=5:987*55577'2222.5....5(....$27233-803949/////:39,3373331779177766.669///6699:::@C?999BBB?B?B?BDCDAAA
@ATNG8:01851:04539
GATGGTAGAGAGAGCTCTCTCATCGTACTCATTCGTTTCGGAAGAGACAGGTACGTTAATAGTTAATAGCGTACTTCTTTTTCTTGCTTTCGTGGTATTCTTGCTAGTTACACTAGCCATCCTTACTGCGCTTCGATTGTGTGCGTACTGCTGCAATATTGTTAACGTGAGTCTTGTAAAACCTTCTTTTTACGTTTACTCTCGTGTTAAAAATCTGAATTCTTCTAGAGTTCCTGATCTTCTGGGCTGCGCTGATATGCGCTACCATCGATTCCGGATAGTCT
+
:A;;455<BA@?@@@556;;>>>BCCBABFAB?BCCF>DD?B@BA@@A@@<@?@@@;??CAAA@E@A@@;B@A@C?BBCCC2AA<??@A:@@==,00.)--)----::39=;;@:>><787<A=CBB;;;??;?@==:>??===@;;;???==;:08579<=8>;>??@@>>>A<?===>2=:>5;;;;;+;@@BA8@<=;::===>;<<;;,<///=696>@<>>>>>>>=B=AAAAAA<;;9;4;///9:9:>>>???@?@BA:>>@AAA<@=@<@@>>;>;
@ATNG8:01864:04530
GATGGTAGTGATACAGATCAGACACCAGAAGATCAGGAATCTAGAAGAATTCAGATTTTTAACACGAGAGTAAACGTAAAAGAAGGTTTTACAAGACTCACGTTAACAATATTGCAGCAGTACGCACACAATCGAAGCGCAGTAAGGATGGCTAGTGTAACTAGCAAGAATACCACGAAAGCAAGAAAAAGAAGTACGCTATTAACTATTAAACGTACCTGTCTCTTCCGAAACGAATGAGTACGATGAGAGAGCTCTCTCTAATCGATTCCGGATAGTCT
+
99<@9<8A@@@BBBCBCCCCGHCHC@BBC@BBCBBB@B;;6>;??>@C>A>A@@====?,=>AAAAAABBBBD=A?8978(393:7===/<:==>856=9968174:8/75949;:;=9777535//...0558958<7852226;6:@@<A???A?;:7;===BF?==79==8=??>>8><<7:::;;+;@=;;;::<<<<995<://)/6.68AAA<@@B???>=A<A=>6;00,/::;<BB>>>AAAB@@@@>>>>@B@@<@???@<?;?;==>?:;;
@ATNG8:01828:04609
ATGGTAGTGTCATATGAGAGTGTGTACTCATTCGTTTCGGTAAGAGACAGGTACGTTAATAGTTAATAGCGTACTTCTTTTTCTTGTCTTTCGTGGTATTCTTGCTAGTTACACTAGCCATCCTTACTGCGCTTCGATTGTGTGCGTACTGCTGCAATATTGTTAACGTGAGTCTTGTAAAACCTTCTTTTACGTTTACTCTCGTGTTAAAAATCTGAATTCTTCTAGAGTTCCTGATCTTCTGGCTCTCGTAGACAATACTACCATCGATTCCGGATAGTCT
+
///1778;;555<<<9995559955599;;916/,,(,,(,,(,,,228809>5968;7<@;;5945@;<;;9:@;99999$59249@C?8===A:A=B?BB99:?ABC@BBBCCCCC@CCC?B?BDAAACCC?BBCC@BCCCCCCBBCCCCCBCB?CDC?CC?C=BACCCCBCC@C????3=:>89999*;CCCD=BBBBCCCBCC7;;;;*;BBBC?A?ACACCBFCBB?B@CBBDDD?BBC?CCBBBB@@@@9999CCDCC@C999CD@D?C?CCCDAAB
@ATNG8:01828:04625
GATGGTTGCTATACGTATATCTATGTACTCATTCGTTTCGGAAGAGACAGGTACGTTATTAGTTAATAGCGTACTTCTTTTCTTGCTTTCGTGGTATTCTTGCTAGTTACACTAGCCATCCTTACTGCGCTTCGATTGTGTGCGTACTGCTGCAATATTGTTAACGTGAGTCTTGTAAAACCTTCTTTTTACGTTTACTCTCGTGTTAAAAATCTGAATTCTTCTAGAGTTCCTGATCTTCTGACAGAGTGTGCAGATACTACCATCGATTCCGGATAGTCT
+
;=AA9;0;A@AAC;9:;==<>CCA@@@<@@9919@AD>BB?B?AAABBBB=AAA;;4:B=AAAAD???BAAA@>?89:9:+3<3?:::,7:7939>A>BC?@@@@:92:AA<=>::47;93:49968/..3.3535.25255855555662225,/.30//)/599>>>=@@@:>>>BB5B:>5;;===+=>;;:3;??@@A@>>>;>EEE/A;;;A;>;>?<?AAA???=C=>>>AAA9>>?>>>=A>>>>>B=>=A@??@?<>>>@>>;><@<A>>>>>>
@ATNG8:01833:04591
GATGGTAGTATAGAGCTCTACATAGTACTCATTCGTTTCGGAAGAGACAGGTACGTTAATAGTTAATAGCGTACTTCTTTTTCTTGCTTTCGTGGTATTCTTGCTAGTTACACTAGCCATCCTTACTGCGCTTCGATTGTGTGCGTACTGCTGCAATATTGTTAACGTGAGTCTTGTAAAACCTTTCTTTTTACGTTTACTCTCGTGTTAAAAATCTGAATTCTTCTAGAGTTCCTGATCTTCTGGTGAGATATGCATGATGCTACCATGATTCCGTATAGGATCG
+
//77)//;ACA:96>=<@::6;;;<A@BBB;;2;@@?;AA=A?AAAAA??=?A??C>A>ABBA?B?BBAAAAA@A:99999$784:=>=78:9B=BAC<??99:@@>;7:@DE>>>B====6:5:=9:///94999=-//<6;::>>===>889<:>9918=:>;>=>==<<==///=>@.@,//)8::::+6<<<<06///89:=<=:=>>>.;<<<;6@5>>;>@9<9<<6847--,26+--83577<>:::@@@====<=@@@<>>>@?;>:6632,))((((
@ATNG8:01845:04617
GATGGTAGCTCGCTGATGATATCTCCAGAAGATCAGGAACTCTAGAAGAATTCAGATTTTTAACACGAGAGTAAACGTAAAAAGAAGGTTTTACATGACTCACGTTAACAATATTGCAGCAGTACGCACACAATCGAAGCGCAGTAAGGATGGCTAGTGTAACTAGCAAGAATACCACGAAAGCAAGAAAAAAGAAGTACGCTATTAACTATTAACGTACCTGTCTCTTCCGAAACGATGAGTACTGTATCTATGTGTGCGCTAATCGATTCCGGATAGTCT
+
/8996;;;;<<<CBB@BDB;;;595.6>?8=B==BB?B;BBBBBAA?AA?A<99983337$36<<=====<:99/3344444$4>7@9@B?.A<0////:=>?==<>ABB?BCA?ACBBBBA@@BA;;900<*//6639834498:6>9B?><?CAABBBC?CCC9:9>A?8?>>8<=<<?87654566665$5:7<768>>@?@7:79;=>0818=AAA@DD@A@AA=><999/7779A@@@BB@???998;;<;ACC>?>B><AAAAA<@<@8:666///
@ATNG8:01868:04607
GATGGTAGGTGCACATGAGTGTATCCAGAAGATCAGGAACTCTAGAAGAATTCAGATTTTTAACACGAGAGTAAACGTAAAAAGAAGGTTTTACAAGACTCACGTTAACAATATTGCAGCAGTACGCACACAATCGAAGCGCAGTAAGGATGGCTAGTGTAACTAGCAAGAATACCACGAAAAGCAAGAAAAAAGAAGTACGCTATTAACTATTAAACGTACCTGTCTCTTCCGAAACGAATGAGTACGATGAGAGAGCTCTCTCTACCATCGATTCCGGATAGTCT
+
:;@@@@AC?BB@@;=BCCCCDCBCC@CCB?BBBCBB?A>@@CBCBC@@@?A@CBB@@@@@0>=ABBBCCDCCCC;?@;::::*;C>C;AAA9@BB?B@@@A@A994:>@@=BBF>AACCDDDBCCCB@@@994;A;;6;AAABB::9;@CCD@CCCCCBBB?BBCC@@=992:@@3::>===2===9999:9:%:?<>;:;>==>>1816:=>08818AEGF@CCBBBCC@C?CCC<B;;7:AABBBBAABCCCAAA@@@>997>:::<@===?>5:5;::;;?;;;
@ATNG8:01845:04655
GATAGGTGCCATGAGTGTTTCCAGAAGATCAGGAACTCTAGAAGAATTCAGATTTTAACACGAGAGTAAACGTAAAAAGAAGGTTTTTACAAGACTCACGTTAACAATATTTGCAGCAGTACGCACACAATCGAAGCGCAGTAAGGATGGCTAGTGTAACTAGCAAGAATACCACGAAAGCAAGAAAAAGAAGTACGACTATTAACTATTAACGTACCTGTCTCTTCCGAAACGAATGAGTACGTGTGCGACGTGTCTCCTACCATCGATTCCGGATAGTCT
+
=CCDC@BBB?A@BAAA;;9)97<<=@@BAB?;6;:BCCCBBB@CCAD@BBB;;;;6;>ACCCCCC@@@B<AABCDCC5CC@C@CCCC2A@@=;;8>?@<>=9=9<;7?><<7<B?@?@>BBBBBBBCB@<@CBB>BBBB??@@;><>BB@CCBBBBBB?AA@=@@;??<@???999BB>BCC@AAAA@.@@<@???999BA@=A@BBBA:;7@00/717::>;;;9>9;77.700+08::.0/99::::ABAB@@=87A177;7;<==AA<A<C?CAA>///
@ATNG8:01848:04647
GATGGTACACACGAGATCTCATCGTACTCATTCGTTTCGGAAGAGACAGGTACGTTAATAGTTAATAGCGTACTTCTTTTTTCTTGCTTTCGTGGTATTCTTGCTAGTTACACTAGCCATCCTTACTGCGCTTCGATTGTGTGCGTACTGCTGCAATATTGTTAACGTGAGTCTTGTAAAACCTTCTTTTTACGTTTACTCTCGTGTTAAAAATCTGAATTCTTCTAGAGTTCCTGATCTTCTGGGCAGACTCTCACACGCCTACCATGATTCCGGATAGTCTAC
+
:@@A@?@B<BBCBBBA@CAA@B@?@BBBCB?;@;;;09=496666>@@>@CDBBA?C>AACC?B>BBBBCBB@?;899999$9=9;333,3;;<:==C@AB?A@@A9829AAABBBB?BB@=@<@<<<<:::<@CAA;AAABBA@???AAAA???<:::<::7;=BCA<<=@BD<@@AAA5@<@9==DDD/=>??E8>=><;;CA;:1////(////9493<<6<=<<@@?<A<BAB???86777.6-----===??AAAB=?;;5;;;;;8=:>59<;8863,,
@ATNG8:01850:04666
GATGTAGAGAGACTGTAGCGCACCCAGAAGATCAGGAACTCTAGAAGAATTCAGATTTTTAACACGAGAGTAAACGTAAAAAGAAGGTTTTACAAGACTCACGTTAACAATATTGCAGCAGTACGCACACAATCGAAGCGCAGTAAGGATGGCTAGTGTAACTAGCAAGAATACCACGAAAGCAAGAAAAAAGAAGTACGCTATTAACTATTAACGTACCTGTCTCTTCCGAAACGAATGAGTAGATGAGAGAGCTCTCTCTACCATCGATTCCGGATAGTCT
+
//778@ACBA@:;;;99@>FDCBC=@AB?BB@@AA<@=A@@A@:93::1:?AAABBBBC3B<@?BBBA@@999,9=;;;;9.9??>5???4?@B6;;BBA@?:;69<AA;@@B?BA?@ACCCDBBBCBDBB@BAAD>@?BBBBBC@D?B;;;;CCBBBBB?BBBCBB>AA@BBB;??DFD:B8859>AAAB)>>:8968BAAAA=D;??AA<A=@@C@@>?AAACCC@B?BBC=CCC@BBB999A@AACBBCBBBB@=>=?>;;5;:=>==:=<@<;;;>:;;
@ATNG8:01858:04671
GATGGTAGCGCACACATAGATACAGTACTCATTCGTTTCGGAAGAGACAGGTACGTTAATAGTTAATAGCGTACTTCTTTTTCTTGCTTTCGTGGTATTCTTGCTAGTTACACTAGCCATCCTTACTGCGCTTCGATTGTGTGCGTACTGCTGCAATATTGTTAACGTGAGTCTTGTAAAACCTTCTTTTTACGTTTACTCTCGTGTTAAAAATCTGAATTCTTCTAGAGTTCCTGATCTTCTGGTAGAGCGTGCATATATCTACCTTCGATTCCGGATAGTCT
+
;<=A9=>B=ABC@@@BCDCCCDCCECCCCCBB>BBBC=CD@C@CCCCCCC@CCCCC?B@BADD@D?CCBBBBCCB=>>>==,?@=ADCD<AA;;7;BB>BC=;:;CBGICCCCCCCF;;;E?C?CCCBBA@@=BAAA>BBBBCDCCDCBBBBBCD@BBB@CC?B@A@BCBCCCC@BBBCB;B=@=;;;;;*;BBBE=BBCDCHCCCC@CCCD5DGECCACACC@A@@ABBB@C@BBBCCC@CBB@BCCCCDDCBBBBBBCCDCCD?B???>A?B>B>BBCBC88
@ATNG8:01866:04640
GATGGTAGAGAGACTGTAGCGCACCCAGAAGATCAGGAACTCTAGAAGAATTCAGATTTTTAACACGAGAGTAAACGTAAAAAGAAGGTTTTACAAGACTCACGTTAACAATATTGCAGCAGTACGCACACAATCGAAGCGCAGTAAGGATGGCTAGTGTAACTAGCAAGAATACCACGAAAAGCAAGAAAAAAGAAGTACGCTATTAACTATTAACGTACCTGTCTCTTCCGAAACGAATGAGTACCTCTCAGACGCTCGTCCATCGATTCCGGATAGTCT
+
=CAA<ABDFBAACCCBBBDCCCBBB<BCC@CCCCAA?A@BBDCDAA?BC?B@BCC>====.?@DCBBBCCCBBB9>>9;;;;*9A=B8BBB<CCCAIBBBBAA::9<@CD@DCB?BBBBBCCCCBBCCCCCC?CCBB@BAA@ABBB>B?BBB?BCCBAAAA?AAAACB@BB?>>?9==9:9:+:::3:CBCBD)<=7<///==AA@;@;@AA@:>:=ACAA?ADBBBBA>A??><5???:?CCBCDD????@@?@?AAAA@AA=D===?A<A<A;A@>>???
@ATNG8:01875:04650
GATTAGTATAGAGCTCTACATAGTACTCATTCGTTTCGGAAGAGACAGGTACGTTTAATAGTTAATAGCGTACTTCTTTTTCTTGCTTTCGTGGTATTCTTGCTAGTTACACTAGCCATCCTTACTGCGCTTCGATTGTGTGCGTACTGCTGCAATATTGTTAACGTGAGTCTTGTAAAACCTTCTTTTTACGTTTACTCTCGTGTTAAAAATCTGAATTCTTCTAGAGTTCCTGATCTTCTGGCGCTCTGGTCACGTCTGCTACCACTCGATTCCGGATAGTCT
+
;@D?CC<:;BBBAABBBBB==A>=@@ACBB<BAAA;;:49;@@@BAAA>AA?:::*98=7889=7?>A897=8;877777'37,3755)2@@@@CA@<:9389<=8=7=:ACFAAA:?>>=B:>===>AAA<@>;;5;>>====:;:?@A6669+//<7<<7@<AA@??>AAB<;;;>?2?<@<@@BBB/??===6=99///667>:;;;;,:///>6@5>><>@?@>>>=@;???>>>=AAA;>==>>;;5;>9----;666//*///57=<9=:>;?A@;8//
@ATNG8:01833:04687
GATGGTAGTAGTACACTAGTCATACCAGAAGATCAGGAACTCTAGAAGAATTCAGATTTTTAACACGAGAGTAAACGTAAAAAGAAGGTTTTACAAGTCTCACGTTAACAATATTGCAGCAGTACGCACACAATCGAAGCGCAGTAAGGATGGCTAGTGTAACTAGCAAGAATACCACGAAAGCAAGAAAAAAGAAGTACGCTATTAACTATTAACGTACCTGTCTCTTCCGAAACGAATGAGTACACACTCTCATATGACAATCGATTCCGGATAGTCT
+
CCAA?BCDDD??AEDBCBCCCAABC?BBB?CCCBBB?B@CCCBCCC?CC>B>BCCDCCCA0C?CAAACB??777*7=?BCDD5CC?B4;;;.;ED?I;;=CBE;;:<@BC@CCC?BBCCCCBBBCCDDBBBB?C@B@?BAAB???B>B@EBB@BBBBBCBB?A@ABBC?BB????4::?@@;@>><888888%8>:=888AAAAA8;7;?CB7;7:AAA@=AA???BB?C?CCC>D??<?BEECBBCAAA@@B>>>??BCCC@CABAB?B?B?BBBB=>>
@ATNG8:01841:04703
GATGGTAGAGAGAGCTCTCTCATCGTACTCATTACGTTTCGGAAGAGACAGGTACGTTAATAGTTAATAGCGTACTTCTTTTTCTTGCTTTCGTGGTATTCTTGCTAGTTACACTAGCCATCCTTACTGCGCTTCGATTGTGTGCGTACTGCTGCAATATTGTTACGTGAGTCTTGTAAAACCTTCTTTTTACGTTTACTCTCGTGTTAAAATCTGAATTCTTCTAGAGTTCCTGATCTTCTGGTGTCTGATCTGTATCACTACCATCGATTCCTGATAGTCT
+
BC@>7:<5;6>;99;@///<<<<AC@==<00/)//9::1;A<@8@A@@ABA>AD<;;7@?CBCCAC?BBCBBA?9=377333$7?13873(3337,3=;6;>000=?>?:?>?>?;BC<>><:>9?<==@866;>@@D588@=;:9=?<:;:765>885/488(//5579666;-..788.8595<<8;:*:;666.655./.563:-555'2666=6=65505776,,,(,(,,999;,//6/396//.3..25555655366(---22339055988888<
@ATNG8:01843:04694
GATGGTAGCAGACGTGACAGAGCGCCAGAAGATCAGGAACTCTAGAAGAATTCAGATTTTTAACACGAGAGTAAACGTAAAAAGAAGGTTTTACAAGACTCACGTTAACAATATTGCAGCAGTACGCACACAATCGAAGCGCAGTAAGGATGGCTAGTGTAACTAGCAAGAATACCACGAAAGCAAGAAAAAGAAGTACGCTATTAACTATTAACGTACCTGTCTCTTCCGAAACGAATGAGTACAGAGAGTACGATATGTCTACATCGATTCCGGATAGTCT
+
;;?@<A?CBBCCBBBC@<@@BCBBB166=7<<>????B?@?;:::=6::9<8;>;;;<<<';8<=9=A?A888?7;394444$59.5.555&59949666:==5986:DD?BBC?ABCBDGCCCCCCC@B@C@BCCC?BACCCCBB?B?BAA?AAAABDBE?CCCDBB@BA=A?><>BCBC;:33,75678(5:7;<=>@@>?A<@:<<>?;>:==A;;8;AAABBB@C<?@C=BBC<@@BBBBBBBBBBABBBBBB@B@;:;788::<//+/7<7<:==555
@ATNG8:01855:04717
GATGGTAGCTCACGTACGTCACACGTACCATTCGTTTCGGAAGAGACAGGTACGTTAATAGTTAATAGCGTACTTCTTTTTCTTGCTTTCGTGGTATTCTTGCTAGTTACACTAGCCATCCTTACTGCGCTTCGATTGTGTGCGTACTGCTGCAATATTGTTAACGTGAGTCTTGTAAAACCTTCTTTTTACGTTTACTCTCGTGTTAAAAATCTGAATTCTTCTAGAGTTCCTGATCTTCTGGTAGAGCGTGCATATATCTACATCGATTCCGGATAGTCT
+
BCCC?CCCBBBBAACC;69BBBBBCBCC=;;9;CCC<AC@C@CCCBBBB@BCCCC@C;9;CC@C@DDCCCBBA@=:::::):@?CCBD>DCCC@BCB@CC>@@@B::8:BCBFBCC?BBB?C>BB@==>>>?CC??<?@??@@@@AAAAB@?>>9:;;<AB<@<@AA>>=@@@;@>>??3>:=988888(8:767.756///;:9=/8888(5;;:<6<6<=:>>>>AAA<?;>>???@:=>?<?AA==;;;>?B>>>@???>>>::;??;?:=:>??C???
@ATNG8:01859:04721
GATGGTAGCACGAGTCACTCATATCCAGAAGATCAGGAACTCTAGAAGTATTCAGATTTTTAACACGAGAGTAAACGTAAAAAGAAGGTTTTACAAGACTCACGTTAACAATATTGCAGCAGTACGCACACAATCGAAGCGCAGTAAGGATGGCTAGTGTAACTAGCAAGAATACCACGAAAGCAAGAAAAAAGAAGTACGCTATTAACTATTAACGTACCTGTCTCTTCCGAAACGAATGAGTACTATGTAGAGCTCTATACTAATCGATTCCGGATAGTCT
+
9;AA<@@CBBBB@=@;<;<>BBDB>8=9965@ABBB@BAGCDCCCC@CCCC@CCAACCBB0B?A@@A@BBCCCH=AABBBBB1AD>C6;;;6;BB>BCBCBBC::8:?AA?BCB?CBBBBCCCCBBBBBCDDGCCBB@BCCBCBCC@C@BA@?ACCCCLBA@@BBBBB?AA=BBB=??AAA;@A@;9:::::%9@;=999@@ABB>>:=BBB8;8;DCBB@BCBDCCG?B?BCD>@@C@ABABBBBBBBBBBBBDBBBBBB==::7;AA@@;@<B=???D;;:
@ATNG8:01877:04711
GATTAGTATAGAGCTCTACATAGTACTCATTCGTTTCGGAAGAGACAGGTACGTTAATAGTTAATAGCGTACTTCTTTTTCTTGCTTTCGTGGTATTCTTGCTAGTTACACTAGCCATCCTTACTGCGCTTCGATTGTGTGCGTACTGCTGCAATATTGTTAACGTGAGTCTTGTAAAACCTTCTTTTTACGTTTACTCTCGTGTTAAAAATCTGAATTCTTCTAGAGTTCCTGATCTTCTGGGTGCGCTACAGTCTCTCTACCATGATTCCGGATAGTCT
+
=CC@CBBBB@AACCBBBCCCCCCCCDCCAA>BCCD<@B?C@CCBBBBB?BDCAA=??BAAA?A<A???BBCBB>BBA@B1BB@CBBB>@BBB>AAA>CC=779CCC@BB@@@AAA;A@@:@9AAAA;99;;AA8868<=;==>=@ABAA=><>;8::=@@<@<AA>@>>>>A<<99992:=D=>>=></<=656(//6///;;6:08887(2:;;@;B:>>:===A;;;:>5;:@@@@<BAAA8???BA@=>>;::@@@@@::6::777)-)--3;;7;>:
@ATNG8:01854:04767
GATTAGCATCATGCATATCTCACCAGAAGATCAGGAACTCTAGAAGAATTCAGATTTTTAACACGAGAGTAAACGTAAAAAGAAGGTTTTACAAGACTCACGTTAACAATATTGCAGCAGTACGCACACAATCGAAGCGCAGTAAGGATTGCTAGTGTAACTAGCAAGAATACCACGAAAGCAAGAAAAAGAAGTACGCTATTAACTATTAACGTACCTGTCTCTTCCGAAACGAATGAGTACTGCGTCTCACTCTCGCCTACCATCGATTCCGGATAGTCT
+
ACB@BBFEC@ABCCCCCBBCCDD?@@@@CCBD@?<@>BBBBCCC?CC?B?BBBBBCBC3B?AACCCCBBCBE>AA;;;;;*;D@B5;;;*:BA=CCCCCCCCC@C@CC@BCC>AACBCCBCBCECCCCBB?ACAA?@@@@AA??<@?AA<@@@ACBBBB?EBCBDC?>?;>>>=AA@AA<BBB@BBCCC3BB?@888@@ADD:=9=>A@1808;@@@?CBBBBCC=;:;@>6>0000>>@EDCABBCCBBBBBBBBBCCACCCDC:9:AB=A>B@AABB:::
@ATNG8:01867:04765
GATGGTAGCACACGAGATCTCATCGTACTCATTCGTTTCGGAAGAGACAGGTACGTTAATAGTTAATAGCGTACTTCTTTTTCTTGCTTTCGTGGTATTCTTGCTAGTTACACTAGTCATCCTTACTGCGCTTCGATTGTGTGCGTACTGCTGCAATATTGTTAACGTGAGTCTTGTAAAACCTTCTTTTTACGTTTACTCTCGTGTTAAAAATCTGAATTCTTCTAGAGTTCCTGATCTTCTGGGCTGCGCTGATATGCGCTATCGATTCCGGATAGTCT
+
BCBB?BBBCDCCCC@@@CCCCBECACCDCD@@?@CCI>CE?E?BCCCCBB?BCBDB@D<@@BC@C@CCCAAABBC?CCCCC2CC=AACC=BABB>BAA?BC=@@?BBB>A??AA???AAAA<A>BB@A@BBB>CCBB=@@B=>>>=<<A?>>>>@<CCC@CC@D?BBCCCCCDC=A9999-9<@;99999*9E:::8:ACCCCCCBC<@@??0@AABD@C?BD@CBBBCBB?B?CCCCDD<A@AB:B@?@@CCCCCCCCBBBCCBBBBB?C@C?CCCC@A@
@ATNG8:01828:04819
GATGGTAGTATCTGCACACTCTGTCCAGAAGATCAGGAACTCTAGAAGAATTCAGATTTTTAACACGAGAGTAAACGTAAAAAGAAGGTTTTACAAGACTCACGTTAACAATATTGCAGCAGTACGCACACAATCGAAGCGCAGTAAGGATGGCTAGTGTAACTAGCAAGAATACCACGAAGGCAAGAAAAAGAAGTACGCTATTAACTATTAACGTACCTGTCTCTTCCGAAACGAATGAGTACTGTATCTATGTGTGCGCTATCGATTCCGGATAGTCT
+
=<@@?AA>@?@@;;6BCCCCCCDCC?CCDACCCCAA<A?BBBB@@A@BB@C@BB???AAA2A@BBBACBBBBBA9@A;;;;;*;A>A?BBB<BBB>BCCBCDBBB?B?A@=?@@=A@??@BBBDCBBDDBCB@B@A@?AA@@@@AA=A?AAA>ABBBBAAA?BCDCBB?BB????999AA;><9948@DDE/>><?888@A@>><><@@@@;@<A8;;C@CCAAA??<??AAC>B??=?CBBBCBBBBBBAAABB???@;;;@A@??>C=D=C;??@888;
@ATNG8:01849:04808
GATGGTAGAGTATCATGTGTATCTCCAGAAGATCAGGAACTCTAGAAGAATTCAGATTTTTAACACGAGAGTAAACGTAAAAAGAAGGTTTTACAAGACTCACGTTAACAATATTGCAGCAGTACGCACACAATCGAAGCGCAGTAAGGATGGCTAGTGTAACTAGCAAGAATACCACGAAAGCAAGAAAAAAGAAGTACGCTATTAACTATTAACGTACCTGTCTCTTCCGAAACGAATGAGTACGAGAGAGCACACGTGTCTACCATCGATAACCTCGAGTCT
+
44::055A@BAB@AACDDDCCBBBB@BBC@@@@@<=+0+//::===8===@@BCAA@DDG5E?CCFCBEBBB@A8;:;====,=@7<:???2?6689BBBBCCBB?B?A@=A??:?A??@BBBBCCGCCCCC@BABA=@@ADCBBB?B?C@@=@@DCDCCC@CBBCBB?AB>???>AAAAA<@@@;999999%0>5;///98:;;=A=AA>=:=;>=BB@<@B@@@BB=<;<<@6>00+0;;@@BBA???AABCCCFCBBBAA??=<@:888==8=7;;@BA@@A
@ATNG8:01873:04791
GTGGTAGTATCTGCACACTCTGTCCAGAAGATCAGGAACTCTAGAAGAATTCAGATTTTTAACACGAGAGTAAACGTAAAAAGAAGGTTTTACAAGACTCACGTTAACAATATTGCAGCAGTACGCACACAATCGAAGCGCAGTAAGGATGGCTAGTGTAACTAGCAAGAATACCACGAAAGCAAGAAAAAGAAGTACGCTATTAACTATTAACGTACCTGTCTCTTCCGAAACGAATGAGTACACATCGTCGTGTCGTGCTACCATCGATTCCGGATAGTCT
+
=CC:CBBCBCCAAACCCDDDEBBB@CCC?BCCDBB?B?BBCCBBB?BB?A=?A@@@AAB2A?BBBBBBBBBBA8@@;;;;;';?>?4::;&9@@=@BBCDFDCB?B?BD@BBB>AABBCCCCCBBBCBBBC@CCBC?BBBBBAAB>B?BAB@BCBBFBBB?BBBBCC?BB?AAA=AABBD<A:979DDDC/CA<B777DDDAA9@;@@@A<><>?CCC>AACBBBB?BDBBB=B@@>ABCCCBBBBBBBB?AABBBBBBCBBBB=A???AB>@>B?BABBAAA
@ATNG8:01838:04841
GATGGTAGCTATACGTATATCTATGTACTCATTCGTTTCGGAAGAGACAGGTACGTTAATAGTTAATAGCGTACTTCTTTTTCTTGCTTTCGTGGTATTCTTGCTAGTTACACTAGCCATCCTTACTGCGCTTCGATTGTGTGCGTACTGCTGCAATATTGTTAACGTGAGTCTTGTAAAACCTTCTTTTTACGTTTAACTCTCGTGTTAAAATCTGAATTCTTACTAGAGTTCCTGATCTTCTGGGATGTGTGCGCAGTGCCTACCATTCGATTCCGGATAGTCT
+
9>AA<@@CBA=B?;?;>>>@@>><;;;;996629@BD=CC>@>696CCDD?CCBBB>A<;95:5>5:??AABBBB?BAAAA199::::?8><==285;6;B>=?>@@A=@A@A@A=<9<==9=<;;;:75575:>@@6::77788=;=?:88995....(.3.33667795559055:;;.9.5.57;;<.@@@AE7;7;??>>>?CA5;::/;==>?;>:==187?@@@??:?<@@@>>>99;<@6=///555:9@C@?@A>B>>9<<6;<<>:>:>=;;;?>?=
@ATNG8:01848:04848
GATGGTAGAGAGACTGTAGCGCACCCAGAAGATCAGGAACTCTAGAAGAATTCAGATTTTTAACACGAGAGTAAACGTAAAAAGAAGGTTTTACAAGACTCACGTTAACAATATTGCAGCAGTACGCACACAATCGAAGCGCAGTAAGGATGGCTAGTGTAACTAGCAAGAATACCACGAAAGCAAGAAAAAGAAGTACGCTATTAACTATTAACGTACCTGTCTCTTCCGAAACGAATGAGTACGATGAGATCTCGTGTGCTACCATCGATTCCTGATAGTCT
+
BBBB?BCDA@@BDCBBBCCCDDCCC>BBB@CCCCCC?B?AADDAAA>AA?A?BBC@AAAB2B@CAA@ABDDCCC>A@9;;::*;B?E@CCC<CEGBCBBBCCCBB@B@CCACCC<@@BBCCCCCCCCCCCCC?CDDD<@@BBAA@B>CAE@@>@BBBBCCB?BCCCBB@BB?>>?599@@@;B==;?AAAA/AA<A;::AABAA:=:=AAA3757ACBB@BAAAAAA<@>ABB>BCB?ABAFBBBBBAB@???@;;:>@=;;;AA<A>>>>@:=:>AABAB99:
@ATNG8:01848:04850
GATGTAGATATATGCACGCTCTACCAGAAGATCAGGAACTCTAGAAGAATTCAGATTTTTAACACGAGAGTAAACGTAAAAAGAAGGTTTTACAAGACTCACGTTAACAATATTGCAGCAGTACGCACACAATCGAAGCGCAGTAAGGATGGCTAGTGTAACTAGCAAGAATACCACGAAAGCAAGAAAAAGAAGTACGCTATTAACTATTAACGTACCTGTCTCTTCCGAAACGAATGAGTACTGTATCTATGTGTGCGCTACCATCGATTCCGGATAGTCT
+
=ABB@BDCCCDBBBCEBAAB@@?C?BBB>@@BBBB@B@CCDBBBC@BB@B????89989(9<@@BAAABEBB@9<=;;;;;*;?;=299909<>>=CCCCCBCB@CACC@CBA=@@@?ABCCICCHBBCCC@CBBB>AAAABCCB?B?B;<;;DBBBCCC?BBCBBB?BB?BCC>??CBD=BAA>ABCCC3AB<B@@@A@@AA<A:=>AE:=9<A::;>@BCCCCE>A>ACC>B@?>?BBCCCCDABBBBA>?>B@BB>>>@@@<@?????<@<?<?@@B:::
@ATNG8:01839:04897
GATTAGTGTGTCTCTGAGAGTAGTACTCATTCGTTTCGGAAGAGACAGGTACGTTAATAGTTAATAGCGTACTTCTTTTTCTTGCTTTCGTGGTATTCTTGCTAGTTACACTAGCCATCCTTACTGCGCTTCGATTGTGTGCGTACTGCTGCAATATTGTTAACGTGAGTCTTGTAAAACCTTCTTTTTACGTTTACTCTCGTGTTAAAAATCTGAATTCTTCTAGAGTTCCTGATCTTCTGGGTCTCTCTCTCACGCACTACCATCGATTCGGATAGTCT
+
3483:<@A;95<<<5666;;;666>>>>=@29499(48398=;;665;5;69:@=@>599?0616>D@;9955156@@@+==9=;;;4;<<><@@=:=<///98/515==;;:==8454.4.555454447=>9:8<5559:44495488843-48<6<838587555:9994555::&5.66;;>@>+>><>>6>>>@>===<<9;GDD1AA999=A?AA=@?@??<>:<:<000::6<09945<>>;:;<:555;;>>A>>9<@<5847;=7<@?;?@@
@ATNG8:01846:04906
GATGGTATGCGACATACATACGCGCCAGAAGATCAGGAACTCTAGAAGAATTCAGATTTTTTAACACGAGAGTAAACGTAAAAAGAAGGTTTACAAGACTCACGTTAACAATATTGCAGCAGTACGCACACAATCGAAGCGCAGTAAGGATGGCTAGTGTAACTAGGAAGAATACCACGAAAGCAAGAAAAAGAAGTACGCTATTAACTATTAACGTACCTGTCTCTTCCGAAACGAATGAGTACGATGAGATCTCGTGTGCTACCATCGATTCCGGATAGTCT
+
4<<<?CBBB;;:CCBBBCDHBBCCC@CCC@>BB>:>:>055;;<<B>BA>A>@@@@??@@@'@?CDEDFFGDBBC=AD:9999*;B=@4;<0;EC?CBAACBCCC?B@DD@CCD>AABBCAAACCDDDDBCB@CCBB?BDCCCCBB?CACBB?BCCBCCBB@BCBB?B>AA?BBA?CBAAA<AAA@BBBBB2BB?BCCCCA>>?9<8<>9829=@ABBD<??>;;00*/399@6@@@<BCBBB?>;;;?AAAAD@:::?898:>?8>;;;=A;A6@>@AA@99:
@ATNG8:01875:04924
GATGGTAGCTATACTTATATCTATGTACTCATTCGTTTCGGAAGAGACAGGTACGTTAATAGTTAATAGCGTACTTCTTTTTCTTGCTTTCGTGGTATTCTTGCTAGTTACACTAGCCATCCTTACTGCGCTTCGATTGTGTGCGTACTGCTGCTATATTGTTAACGTGAGTCTTGTAAAACCTTCTTTTTACGTTTACTCTCGTGTTAAAAATCTGAATTCTTCTAGAGTTCCTGATCTTCTGGTCTACTACACTGTACTCTACCATGATTCCGGATAGTCT
+
/9789>@A@BBBB:;66>@CCJDCCBBAAA;;6;BBC=CC@C?AA@CCA@<AC;;;?B?BBBD?C;<;BBEAA?@<==??=,<A9<::927@@A=@?B??@=?AABBB>AACBBCAB?BAA7;7:>>;;;>A<@@AC;??@@@AAAAAB@@@@@@>;;;=??=?=A::;;;BBB:>====2=:>7;;;;;.;DBBB:B<<668<;<<;?AAA/A???B<A<8757A>>>=>:=<>>>@AA;>>@<>>>@@@AA@;;=<=>BBBAA6::??>6<6<9==<==?>
@ATNG8:01838:04946
GATGGTAGCTATACGTATATCTATGTACTCATTCGTTTCGGAAGAGACAGGTACGTTAATAGTTAATAGCGTACTTCTTTTTCTTGCTTTCGTGGTATTCTTGCTAGTTACACTAGCCATCCTTACTGCGCTTCGATTGTGTGCGTACTGCTGCAATATTGTTAACGTGAGTCTTGTAAAACCTTCTTTTTACGTTTACTCTCGTGTTAAAAATCTGAATTCTTCTAGAGTTCCTGATCTTCTGGATAGCGACGTGATATACTACCATCGATTCCGGATAGTCT
+
348:5:BBCB=BBBB=CCCCCCC966;99<59.9?A?6=>9>:;=<@C@?>?AABB:@4:5;:7?9<<<AAA@<B<A@@@@1?=;@777)38;;055848<>;>;87948:;;;>55.2;;;D;??=::5555=AAA<>><===;:::===:6//(/./389/608<<A>>>??9;<<;;-;4:4:<<==.=?ADF7:;?@@@B@@?8====.=????<?=??;?B@@??@=B<>>>AAA<>>>=>>>??>=:;;888>?>>?;:5:?>?@A<><>=@@;;;>=
@ATNG8:01843:04970
GATGGTAGTGCGTGAGAGAGAGACCCAGAAGATCAGGAACTCTAGAAGAATTCAGATTTTTAACACGAGAGTAAACGTAAAAAGAAGGTTTTACAAGACTCACGTTAACAATATTGCAGCAGTACGCACACAATCGAAGCGCAGTAAGGATGGCTAGTGTAACTAGCAAGAATACCACGAAAGCAAGAAAAAGAAGTACGCTATTAACTATTAACGTACCTGTCTCTTCCGAAACGAATGAGTACATAGATATACGTATAGCTATCGATTCCGGATAGTCT
+
=@?@<@>8:;96<=@BCCBBAC9:;,;AA:@BBB@B?B?B@@;;5:7=?7@=99777997$34778B:9@99::,9A<;;;;$9<8>4999&5;;8;<<BCCCA@=@?;;7;;;=@@?B@@ACCCAAA@000=A@AA?@@?=AA??<@?A@@=@;;99=A?=BA@@@@>>=:=B>>BBBBA8>;;6<>@@@2=>:>:8888=:<4958A>@<@;?@BBB?@@BBBBA?B?BCE>E::9:BBBBBBCCCBB?@@@>?>@;;;;::::ABB8;7;=A888<=<
@ATNG8:01870:04959
GATGGTAGGACGAGCGTCTGACGAGGTACTCATTCGTTTCGGAAGAGACAGGACGTTAATAGTTAATAGCGTACTTCTTTTTCTTGCTTTCGTGGTATTCTTGCTAGTTACACTAGCCATCCTTACTGCGCTTCGATTGTGTGCGTACTGCTGCAATATTGTTAACGTGAGTCTTGTAAAACCTTCTTTTTACGTTTATTCTCGTGTTAAAAATCTGAATTCTTCTAGAGTTACCTGTATCGTTCTGGTGTCGTCTTATCATGTACTACCATCGTTTCCGGATAGTCT
+
8=00+///)/9/44444977///;<7<<;;;;;7;<>>8>>:B<@<<<<;7279//)/5779;9=9><<<<99//)/////$//)////)5555.555.5<7<=>@@@:==?;@;@@466=593655<<===8=><@8@>>>:955:::@99444.4443885;7545555555.59999+9.5.59999(9:;;;4;>79;;65556;<<=*<555<7;5:9533/6///)//(//--////(//;5<995555545549444999;<./////;/9)/)/699///
@ATNG8:01843:05020
GTGGTAGAGTATCATGTGTATTTCCAGAAGATCAGGAACTCTAGAAGAATTCAGATTTTTAACACGAGAGTAAACGTAAAAAGAAGGTTTACAAGACTCACGTTAACAATATTGCAGCAGTACGCACACAATCGAAGCGCAGTAAGGATGGCTAGTGTAACTAGCAAGAATACCACGAAAGCAAGAAAAAGAAGTACGCTATTAACTATTAACGTACCTGTCTCTTCCGAAACGAATGAGTACACACTCTCATATGACACTACCATCGATTCCGGATAGTCT
+
888<@=AABBBCDCBBBDCBBB>B@CCCACCCB?@<@?ABCBBCC@DG?C@B@A9::99(9:@@BBBAAA999+9>;;;;;':C>D>CB>BCD@CAAABBC@@<A?;;6;BB?CBBBCCCGCBCCDDBBB@CDBB?BBBBAAAC?C?C?@>@B@AACBB?BBBCCC@CC>AAC@DCABB=B>>;;>>>?/?B:=;;;@@B??<?<>===5;5;>ABB?CBBBCCC@B?BCC>BAA>???CDEDABBB@@???DDHEBB@@>BB?BBBBBB@B?B?@B>@000
@ATNG8:01869:04995
GATTAGCTCGCTGATGATATCTCCAGAAGATCAGGAACTCTAGAAGAATTCAGATTTTTAACACGAGAGTAAACGTAAAAGAAGGTTTTACAAGACTCACGTTTAACAATATTGCAGCAGTACGCACACAATCGAAGCGCAGTAAGGATGGCTAGTGTAACTAGCAAGAATACCACGAAAGCAAGAAAAAGAAGTACGCTATTAACTATTAACGTACCTGTCTCTTCCGAAACGAATGAGTACGTGTGACGTACGTGAGCTACCATCGATTCCGGATAGTCT
+
;@@??955:@ABA@@@@@@BCCC@CCC@CCBB;;6;?ABAAACC@CC?A5::@@@@AB1A?CB@?>>@?;=<3<9;944&59.5.6>>0??@;>59;5:;999)96=:5?9:49@?;<=>AA>00/:9=>;@@@C?ABAAABBB>@<@0000@@@D@CC?BBBA@A<??<?@@?@<:::3//.3.....$.502222889;=5;49:::5:6:9;8558?>AC?>;=<799+997/7;;;CB@BB@:9?@>=>@@==?ABBBC@CB??>>;><C?:99A@AA
@ATNG8:01870:05021
GATGGTAGAGAGAGCTCTCTCATCGTACTCATTCGTTTCGGAAGAGACAGGTACGTTAATAGTTAATAGCGTACTTCTTTTTCTTGCTTTCGTGGTATTCTTGCTAGTTACACTAGCCATCCTTACTGCGCTTCGATTGTGTGCGTACTGCTGCAATATTGTTAACGTGAGTCTTGTAAAACCTTCTTTTACGTTTACTCTCGTGTTAAAAATCTTGAATTCTTCTAGAGTTCCTGATCTTCTGGGCTGCGCTGATATGCGCTACCATCGATTCCGGATAGTCT
+
;>CD?BABBB@@A@@;66<>>>@BBBAB?AAC>AAHE?BB>BA@@@CCBB?@@@CC?C@CCCB?B<??@?>::387=BFDD1???@;;<18A??=>98179277739;6;???A<>><:<;<@>FCC?;;;;=@A@@587@==<A@@;;;@;::94:79<>>;>;>AA@@@ABB<??@@@2?;>7;;AA5>>>BA9>>==>@@>>>=@@@@,@//,/=7<7@A=AAB;;;A<A:=>@@>>;:<=@6=///7333///=======<5///@==9=9=9A==<666
@ATNG8:01830:05033
GATGGTAGTACATGATAGACGACACCAGAAGATCAGGAACTCTAGAAGAATTCAGATTTTTAACACGAGAGTAAACGTAAAAAGAAGGTTTTACAAGACTCACGTTAACAATATTGCAGCATTACGCACACAATCGAAGCGCAGTAAGGATGGCTAGTGTAACTAGCAAGAATACCACGAAAGCAAGAAAAAGAAGTACGCTATTAACTATTAACGTACCTGTCTCTTCCGAAACGAATGAGTACTATGTAGAGCTCTATACTAATCGATTCCGGATAGTCT
+
BBCD?BACCCCCCCBCBBBCABABB?BDD@DCCBBB@B@CCCCCBB?CC?B>BCC@@AAA2B@CCCCCECCCCB9?B99999*;B>C5;;;4;CBAECCCCCCCC=B=AC?CCC?@A@ABBC?CCAAACCAB?BDDD@CCBBBDDE?C?BBC?AACCCCBC?BBBBBA>BB@CBB>B@@BB>>??<@?ABB2AB?BBBCB??@@6879ACC?B?BBB@@=@AAA@A@?B@ABB=>@@@BBBDAAAA@ABBCCBBBCCCCDBBBB?BAAAA?A?C?BBBA888
@ATNG8:01837:05036
GATGGTAGCTCTGCTCTGACTCTCGTACTCATTCGTTTCGGAAGAGACAGGTACGTTAATAGTTAATAGCGTACTTCTTTTTCTTGCTTTCGTGGTATTCTTGCTAGTTACACTAGCCATCCTTACTGCGCTTCGATTGTGTGCGTACTGCTGCAATATTGTTAACGTGAGTCTTGTAAAACCTTCTTTTTACGTTTACTCTCGTGTTAAAAATCTGAATTCTTCTAGAGTTCCTGATCTTCTGGGTGCGCTACAGTCTCTCTACATCATTCCGGATAGTCT
+
/:77677?944459:>@@A;;>666>==<<<<8?:;>7==9=:<B?BCCC?BB;:58=654495;6;=><<A<;9344444$44.44;;2:5667;;;9??4666><<855444;44.44:5:7<<<=555=8555>499<666>>AB995<;;:75557::6?0856:::://)//555&5.5.55555$6>>>G7>>><655544.4444$4<;;<9<8<>9<544444.34988444.389909<9;;:54455544:4//:///996;7;7;5445<;
@ATNG8:01839:05053
GATGGTAGGCGACATACATACGCGCCAGAAGATCAGGAACTCTAGAAGAATTCAGATTTTTAACACGAGAGTAAACGTAAAAGAAGGTTTTACAAGACTCACGTTAACAATATTGCAGCAGTACGCACACAATCGAAGCGCAGTAAGGATGGCTAGTGTAACTAGCAAGAATACCACGAAGCAAGAAAAAGAAGTACGCTATTAACTATTAACGTACCTGTCTCTTCCGAAACGAATGAGTACGTGTGACGTACGTGAGCTACATCGTCCGACTAAAGTCT
+
;<AA<A<@=@BBAAA9;9A?@AB;;8;AB?@AABBB>B?@@AAB;;8;C?B?B:;;;;;;*;>;<:;BAAA=AC>CCBDDC9CD>C5<<<-;;;4:::9=??6:8:>AB????;??C?@@CCDBBBDBB;;5;A?@<;;9:ACCC@C@C;;8;CBBBCCC@AAABBB?@@29993:9:937=><ABBBB1B=8BBBBB99>A=B<AA>=:=:==;;;?BBDCCBC;=;777*333-3:88;A?A989@A>=?@AAABBBBBB9:9BBBB@A@>999/====
@ATNG8:01840:05066
GATGGTAGCTATACGTATATCTATGTACTCATTCGTTTCGGAAGAGACAGGTACGTTAATAGTTAATAGCGTACTTCTTTTTCTTAGCTTTCTGTGGTATTCTTGCTAGTTACACTTAGCCATCCTTACTGCGCTTCGTTTGTGTGCGTACTGCTGCAATATTGTTAACGTGAGTCTTGTAAAACCTTCTTTTTACGTTTACTCTCGTGTTAAAAATCTGAATTCTTCTAGAGTTCCTGATCTTCTGGTCTACTACACTGTACTCTACCATGATTCCCGGATAGTCT
+
8;=C?C:9:;;@ABBBBA@?<=A95599=595.9=?@699.5.599;;;:8<>:;?8?6???>:>-0//89393837=<=<,79,3388818999:58884668887=580/////)/8939>>5;48887976737799+./788:75557979<<:46257=>:>;@>@;;:@@A4879<<1<;@7;6@@@,77799)----3369=>999;;,;///7383<=:?>?>@>>:>=@@@<;<167:6:==E@;::6667====@@@A<@@@>>3::3;;?C@@===
@ATNG8:01843:05079
TATGTAGAGAGACTGTAGCGCACCAGAAGATCATGAACTCTAGAAGAATTCAGATTTTTAACACGAGAGTAAACGTAAAAAGAAGGTTTACAAGACTCACGTTAACAATATTGCAGCAGTACGCACACAATCGAAGCGCAGTAAGGATGCTAGTGTAACTAGCAAGAATACCACGAAAAGCAAGAAAAAAGAAGTACGCTATTAACTATTAACGTACCTGTCTCTTCCGAAACGATGAGTACGATGAGAGAGCTCTCTCTACCATCGATTCCGGATAGTCT
+
<>;;;CCCCCDCCCCCCBBBAAC?A@A?;00==0/048;>@666?AB?B<@?::5===+=@BBCDCCC@A?>59955555$5:5:.55)4993:665<<:8;17-7;6873178736===>?>>A@@<=:<0/039:///49:-/,/00/<;99;=<7?;;9944871733,383333&7;;5<<<<<<%;828>::=8855051668;785/.00/29<;>>;:5:054<3:3444;;;9:::;;;<<;9=@;<99999?>=<655A?7=8>:>:;:??:
@ATNG8:01858:05106
GATGGTAGTGCGTGAGAGAGAGACCCAGAAGATCAGGAACTCTAGAAGAATTCAGATTTTTAACACGAGAGTAAACGTAAAAAGAAGGTTTTACAAGACTCACGTTAACAATATTGCATCAGTACGCACACAATCGAAGCGCAGTAAGGATGGCTAGTGTAACTAGCAAGAATACCACGAAAAGCAGAAAAAGAAGTACGCTATTAACTTTTAACGTACCTGTCTCTTCCGAAACGAATGAGTACTATAGACTATCTGAGACTACCATCGATTCCGGATAGTCT
+
3::;>AAC@BAB;;9CCCCCCC;;;09@=:CCCBBA@B?BBB@@?B>AA@B?A@?9:999$83@@BBBAAA999+9=;:994$4<7<4;;;&9A<<@BABBBDCB>B@DD@CCC?CABBBBBBBBBCCB???>CBBA<@@B?B>>>:B=B==<>BBDAA?>9===AAC;9<5<@@9=;////(//--6666*--+/:;;A:::A5;4:::;/;:?=::;:>????AA=D=AAD:B>>;>>>@@@@?C@>>AAAA>@@AAAAA@>>;>>>>A?;@9>9>A>>;;;
@ATNG8:01869:05117
GATGGTAGTGATACAGATCAGACACCAGAAGATCAGGAACTCTAGAAGAATTCAGATTTTTAACACGAGAGTAAACTTAAAAAGAAGGTTTTACAAGACTCACGTTAACAATATTGCAGCAGTACGCACACAATCGAAGCGCAGTAAGGATGGCTAGTGTAACTAGCAAGAATACCACGAAAAGCAAGAAAAAGAAGTACGCTATTAACTATTAACGTACCTGTCTCTTCCGAAACGAATGAGTAACGATGAGAGAGCTCTCTCTACCATCGATTCCGGACTAGTCT
+
9:44.4;;@ABCBBBBBAAACEBBB>ABB<@C>6557;8<<<554;7:949=99377778)86BBBABBBBBBA;@@8;;;<,<@9<1979&52;9788?@@@=>:=>8858AD;??787=AAA@>?AA=>>;C;<;;?B>;;=AA=A<>::5:==>@?DD;@;;;;;6//-/<=7;;9888(79817::::+6818DBBBA868;=<?>>>;>=BG;;;:>BDB;;;<?<?=>48//,/777-/(.3355=:@@?>>>>>>AA@AB<@@A=77177;7/--32-**
@ATNG8:01882:04483
GATGGTATCTCGCTGATGATATCTCCAGAAGATCAGGAACTCTAAGAAGAATTCAGATTTTTTAACACGAGAGTAAACGTAAAAAAGAAGGTTTTTACAAGACTCACGTTTAACAATATTGCAGCAGTACGCACACAATCGAAGCGCAGTAAGGATGGCTAGTGTAACTAGCAAGAATACCACGAAAGCAAGAAAAAAGAAGTACGCTATTAACTATTAACGTACCTGTCTCTTCCGAAACGAATGAGTACTACTCTCAGAGACACACTACCATCGATTCCGGATAGTCT
+
;<;;>ABBBBC@@;;;=<AAB@;6615=?5;;<:::5?7::7//+/;6;;:;=99488;;;;%928888;8@@BBC>??@??>>?%:;455::<<+@BC@BBBCCCC;;;0;@@@=@A@9=?:79@@BBCA@@@@@@<?B;;7:AAABA??=@?BBB@CCCBBB::6:??@AB>??<?BB399>??8<@D@CCABAD)FE?888;>=>>?8=8====1818>BCC@BBBCBBB@B?AAA=ABB@BCBAAACCBBBBA@@@>>>B@@@AABB<BA==;:4;4;8=>@A000
@ATNG8:01896:04491
GATGGTAGCACACGAGATCTCATCGTACTCATTCGTTTCGGAATGAGACAGGTACGTTAATAGTTAATAGCGTACTTCTTTTTCTTGCTTTTCGTGGTATTCTTGCTAGTTACACTAGCCATCCTTACTGCGCTTCGATTGTGTGCGTACTGCTGCAATATTGTTAACGTGAGTCTTGTAAAACCTTCTTTTTACGTTTACTCTCGTGTTAAAAATCTTGAATTCTTACTAGAGTTCCTGATCTTCTGGATACACTCATGTGCACCTACCATCGATTCCGGATAGTCT
+
--77088==A@@555<;9966656:=;;;;;;59595,5949.5555;;:;7;><<?7>095:;594:9:;<:88;4=@===.==983333&3:88299;2;?<A??===397889:;;:7AA;D=>>?882785A@>>;562::::8889>;7555//./356064::788<>=A;@9999+9)/+/7999,779==,//86659<///-888+6-/+/9484?A;??>9;;9?5<5859>>@<@@@<A@@=>;>>>>>>>>>?:==A=@====:5:5:767767:9
@ATNG8:01898:04522
GATGGTAGCTATACGTATATCTATGTACTCATTCGTTTCGGAAGAGACAGGTACGTTAATAGTTAATAGCGTACTTCTTTTTCTTGCTTTCGTGGTATTCTTGCTAGTTACACTAGCCATCCTTACTGCGCTTCGATTGTGTGCGTACTGCTGCAATATTGTTAACGTGAGTCTTGTAAAACCTTCTTTTTACGTTTTACTCTCGTGTAAAATCTGAATTCTTCTAGAGTTCCTGATCTTCTGGTCTACTACACTGTACTCTACCTTGATTCCGGATAGTC
+
<BBC@DCCCDBCBDDCCDCCCCCBCBBBCCAA=AACD=CB?B?:;:BBAB?BCBBB@B@CCBB?B@CBBCCCAA?<BBCCC2AA=?987,3???>BAA>A@;?=>?7827?@?BAA==@>>:=<AAAAAA>><>?=<087;:;;====BBAA@@@=;;;=DD<@:AA@AB???@<@====2=:>4:;;::*79----)------4552222&222283958848666555/526>><;=+//6068:>AAA@======>???AA=D=AAA;94602(((((
@ATNG8:01906:04485
GATGGTAGCACACGAGATCTCATCGTACTCATTCGTTTCGGAAGAGACAGGTACGTTAATAGTTAATAGACGTAACTTCTTTTTCTTGCTTTTCGTGGTATTCTTGCTAGTTACACTAGCCATCCTTACTGCGCTTCGGTTGTGTGCGTACTGCTGCAATATTGTTAACGTGAGTCTTGTAAAACCTTCTTTTTACGTTTACTCTCGTGTTAAAAATCTGAATTCTTCTAGAGTTCCTGATCTTCTGGTAGAGCGTGCATATATCTACCATCGATTCCGGATAGTCT
+
6;::<?8@>?:945599:<5555544454;55.6<;<2;;6;7:::;<5505@//07?+0/8;68186---8--(-635;:::,9>1<9:::&3:;>598;8;?;>?<;7948;;<;?@@=>AB=B:?;;;;:;;9=@46067//.668888<96699275<49<:><>AAA===@@;>8<<=+9*/)/////'/898;-65<<97799>9>AAB.>675@;A7;;:>A=9:8:8=;?>>>BB<@?@<?@?>>>>>?@@A>>>?>?AB;>;;;?>;?7;7;@@>;;<
@ATNG8:01919:04508
GATGGTAGGCACTGCGCACACATCCCAGAAGATCAGGAACTCTAGAAGAATTCAGATTTTTAACACGAGAGTAAACGTAAAAAGAAGGTTTTACAAGACTCACGTTAACAATATTGCAGCAGTACGCACACAATCGAAGCGCAGTAAGGATGGCTAGTGTAACTAGCAAGAATACCACGAAAAGCAAGAAAAAAGAAGTACGCTATTAACTATTAACGTACCTGTCTCTTCCGAAACGAATGAGTACTATAGACTATCTGAGACTAATCGATTCCGGATAGTCT
+
BCDF?CBA?B:;;BBBBCBBBCCCD>CCC?CCCC@@<A?CBCECCB?BD?C?CCBBDCDD2C@BBAAACCCCCD>C?@@@@@0@@;B5;;;6<BB@CBBCDDDA@>@?BC@CDC;?@ABBBBBCCCCDBBCC?C@AA?BBBBBBBB>B@C::::CCCDABA?AABABB?>>899:3::::::+:=:4::::;;'7>9=///==A?><><?>>A7:7:ABBB@CBAAACC=@=>>>:?BB@9:9??>BBCC>>>C???EBCBBACCC?AABBB?B?A?BBDD>>>
@ATNG8:01913:04572
GATGGTATCGCACACATAGATACAGTACTCATTCGTTTCGGAAGAGACAGGTACGTTAATAGTTAATAGCGTACTTCTTTTTCTTGCTTTCGTGGTATTCTTGCTAGTTACACTAGCCATCCTTACTGCGCTTCGATTGTGTGCGTATGCTGCAATATTGTTAACGTGAGTCTTGTAAAACCTTCTTTTTACGTTTACTCTCGTGTTAAAAATCTGAATTCTTCTAGAGTTCCTGATCTTCTGGGATGTGTGCGCAGTGCCTACCATCGATTCCTGATATTCT
+
45<<8=B?@ACCCCCBBBBCCCCCCCCCCCCC?ABBF=CC?B?BCFFE>>@BCCCC?C?CBBB@C@BBCCBBACC?BACCC1CD?BBBA<ACA@=AAA<AD?BADCCC?BBCBBCCC?BCC?C@DCCCAAAC@CCBC@CCCCCCBBCCCBBBBB?BCD?CC@C?BBACCCBBB@CCDDE9A<@=@@@@@0@A@BB=BBCEDCCCBA29:9:':?BBC@C@CC?CCBBBCC?C?AAACDD>@@DD>D9::BCCBDDCBBBD@DCC?BCBBBD?A?ACCJDD=A@
@ATNG8:01896:04616
GATGGTAGCGCATATCAGCGCAGCCCAGAAGATCAGGAACTCTAGAAGAATCAGATTTTTAACACGAGAGTAAACGTAAAAAGAAGGTTTTATAAGACTCACGTTAACAATATTGCAGCAGTACGCACACAATCGAAGCGCATTAAGGATGGCTAGTGTAACTAGCAAGAATACCACGAAAGCAAGAAAAAAGAAGTACGCTATTAACTATTAACGTACCTGTCTCTTCCGAAACGATGAGTACAGAGAGTACGATATGTCTACATCGATTCCGGATAGTCT
+
///:580////99=<5/////:::;3//66555<55.5.54==;::7<<3333449;=;*<6:955559555>25545999$55.5.555&5<=9>>>???@?>*0)//)/::48:>:??@@A@@;;;BBB=BBBA=?;?A@@:A4;694@8=4444444.48889;7;;8<:;6::;;;33334333333#39377::<:=94.4:8;=A8A8B5458,338877<.3//6;1//////--/////66888688///3336999662...3052....633
@ATNG8:01882:04666
GATGGTAGTGTCAGTGCGCGTCGTCCAGAAGATCAGGAACTCTAGAAGAATTCAGATTTTTAACACGAGAGTAAACGTAAAAAGAAGGTTTTACAAGACTCACGTTAACAATATTGCAGCAGTACGCACACAATCGAAGCGCAGTAAGGATGGCTAGTGTAACTAGCAAGAATACCACGAAAGCAAGAAAAAAGAAGTACGCTATTAAACTATTAACGTACCTGTCTCTTCCGAAACGAATGAGTACTACTCTCAGAGACACACTATCGATTCCGGATAGTCT
+
:?DD@CBBBA@AECBCIBCB=69BC@CCD@CCCCBB?B?BB@A@AA@CD@B?BCAAACCD2C?BBBBB@@@>?=5=>;;;;;':@=B4:::&5<;6<;<;===9949=>A=AAB>@@AABCCCCCCCCCBBB?CCCC>@??????@>@:>00,0<<:=?<B>BBBCBB?BC@BB@?CBBBD=BAA;;;===='=>;@888ADA@A188)8:::4;4:>?@?>ACCDBBC?B=@BB>BAA>ABBBBBBBAAAB?>>C897>>B@@@@@A;;;:?;>;?@??;;;
@ATNG8:01901:04636
GATGTAGTGTCAGTGCGCGTCGTCCAGAAGATCAGGAACTCTAGAAGAATTCAGATTTTTAACACGAGAGTAAACGTAAAAAGAAGGTTTTACAAGACTCACGTTAACAATATTGCAGCAGTACGCACACAATCGAAGCGCAGTAAGGATGGCTAGTGTAACTAGCAAGAATACCACGAAAGCAAGAAAAAGAAGTACGCTATTAACTATTAACGTACCTGTCTCTTCCGAAACGAATGAGTACTACTCTCAGAGACACACTACCATCGATTCCGGATAGTCT
+
9B@:@>>ABBCBBBBCBBBBBBAB<@CC?CE;;;B<@=@ACBAAA?BA>A?:::????@2@=BBBBBCCB?@@:99:AAAA2?A=@5;;;*:@@=@BBBBBCBB?A@CC@CCC;;;CBCCCCAAABAAABC@CCCD?BBA???AA;A=@AB?BBBABBBC?BCCCCC?CC?BBB>AA@@@9@@@<@<;<<.9>78///;;>>?7:7;>>?1/)/7000:000BBBD?@:@@@6@00,/>>>CCAABAAABCCCBC>>>>>>@BB=C===@@;?;>9<<A????
@ATNG8:01903:04677
GATGGTAGCTCACGTACGTCACACGTACTCATTCGTTTCGGAAGAGACAGGTACGTTAATAGTTAATAGCGTACTTCTTTTTCTTGCTTTCGTGGTATTCTTGCTAGTTACACTAGCCATCCTTACTGCGCTTCGATTGTGTGCGTACTGCTGCAATATTGTTAACGTGAGTCTTGTAAAACCTTCTTTTTACGTTTACTCTCGTGTTAAAAATCTGAATTCTTCTAGAGTTCCTGATCTTCTGGGTCTCTCTCTCACGCACTACCATCGATGGATCTGAGTCT
+
34<<7<AAABBAAABB;9;DCBBCCBABBBBB>B:::8;C>CABBA@ACB?CB@@@?B>@ACC?C?CDBBBAAAA@CCBCC3CB?BCBD>@A@C?BBB?BB999ABBB?BCCCCBB@;@?A;@:A??@;;;A;AA@@7;;;;?>>>@@@@@@?>?<@AA:>?<@;>>>==>?>>8>>>>>5=9=877777(8<;9;1767///:6573;FCC.;>><=:>;@@<?;;;???:>:;:;=>>:==?G;@@;<;?>>========<772---333=4==///::=?;
@ATNG8:01887:04726
GATGGTAGTGATACAGATCAGACACCAGAAGATCAGGAACTCTAGAAGAATTCAGATTTTTAACACGAGAGTAAACGTAAAAAGAAGGTTTTACAAGACTCACGTTAACAATATTGCAGCAGTACGCACACAATCGAAGCGCAGTAAGGATGGCTAGTGTAACTAGCAAGAATACCACGAAAGCAAGAAAAAGAAGTACGCTATTAACTATTAACGTACCTGTCTCTTCCGAAACGAATGAGTACGATGAGAGAGCTCTCTCTACCATCGATTCCGGATAGTCT
+
<BAA?ABBBCCBB=>?==?CCC>AA8<==5;:=5:57<8:<<585=8<:6:;00//////$/39=>BBBBA???8<>A>>?<0>?=?4;;;-;BCAGBBCGDFFC?B?BC@CBC?BCCCCDDCCCEECCBBC@CCBB?BAA?A??@>A?ABB?BBCCCCBB?BBBCB@?AC?BAB<>>@@A9@@@<=???>1?C@B877?AAAB8;8;?AA:>:>DBBB@BB@@?BB@C?BBD>DAA?BBBBBABDBBBB>=>@A@>>>@:::?>:?:::>@8<:=<@A>>=>=
@ATNG8:01912:04726
GATGGTAGCACACGAGATCTCATCGTACTCATTCGTTTCGGAAGAGACAGGTACGTTAATAGTTAATAGCGTACTTCTTTTTCTTGCTTTCGTGGTATTCTTGCTAGTTACACTAGCCATCCTTACTGCGCTTCGATTGTGTGCGTACTGCTGCAATATTGTTAACGTGAGTCTTGTAAAACCTTCTTTTTACGTTTACTCTCGTGTTAAAAATCTGAATTCTTCTAGAGTTCCTTATCTTCTGGGATACACTCATGTGCACCTAACATCGATTCCGGATAGTCT
+
?BAA>BBCCCCCAABDDBBCCCDA?@BCCCBA=ACCF>CC@C@CBBBBCD?CCCBB?B?BBBC?C?CCBBBBBBB@BBBBB1BB>BBAA<BBBB@B@A>@B;>=BCAB>AABBBBAC>;;;:@;A????>>>;@A88689@:88:>ABAA==><A;;<;<AB<@9>???BB@>><>AAAA6@<@;A=>>>,99666(------69/838BBB/???AA=F;;;5;;;::::;?:>:=:::4:888(5:<=>>>>>>??@@AA=AA<??===AA=A:=:>BB@@=>
@ATNG8:01919:04696
GATGGTAGCTCGCTGATGATATCTCCAGAAGATCAGGAACTCTAGAAGAATTCAGATTTTTAACACGAGAGTAAACGTAAAAAGAAGGTTTTACAAGACTCACGTTAACAATATTGCAGCAGTACGCACACAATCGAAGCGCAGTAAGGATGGCTAGTGTAACTAGCTAGAATACCACGAAAGCAAGAAAAAGAAGTACGCTATTAACTATTAACGTACCTGTCTCTTCCGAAACGAATGAGTACTGTATCTATGTGTGCGCTAATCGATTCCGGATAGTCT
+
:;AA@?ABCCBBABCBCBBBCCCCC?CGD=BBCDCC?A?BBCCCCC@AA>B@DBBBBBBB3B?BBBBBBBB>>>;?EJDGDD5@@?BAEEH<DICACCBBECBBB?B@CD@B@A>ACDDCCCCABBECCCBB?CCCC<@@BCAAAA<@=@??=@CCCBBBB?BDCCBBBBA>???<@A???:?A@<98888(8>9>888DDB>><><>==>1918@AAA?BCABBBB?B@BCD>CBB?BBBBCCCDABBBBA@ABBB@@;;;@@<A>>>A<@<@<AAAA;;;
@ATNG8:01922:04707
GATGGTAGAGTATCATGTGTATCTCCAGAAGATCAGGAACTCTAGAAGAATTCAGATTTTTAACACGAGAGTAAACGTAAAAAGAAGGTTTTACAAGACTCACGTTAACAATATTGCAGCAGTACGCACACAATCGAAGCGCAGTAAGGATGGCTAGTGTAACTAGCAAGAATACCACGAAAGCAAGAAAAAGAAGTACGCTATTAACTATTAACGTACCTGTCTCTTCCGAAACGAATGAGTACGAGAGAGCACACGTGTCTACCATCGATTCGAGGAAGTCT
+
//::17//5<<?ABA;:;BAA@BBC@B@@@C<;;BD?B@CDBBCDC@AA?BACCCBBBBB5BAGCCBCCCC@@@6>?:;;;;*;A;A5;;;*:?@?BCCCBAA??=??BB?CBB@BBBBCCCDBBCCCCBA@@BBBB?BAAABCCA>B=@AA?ABBCCBBB@BBBBBB?BB?988;>>ABB=BBB?ACCCA/CC?C998CAA>@:>7;;?A8<8<;@@B>ABBBBCD@C@CCC>BAA?:::CCCEBBBBBBBBCCCBBBBBBBBB>@>>::;5;?>?=A:>>>>
@ATNG8:01922:04710
GATGGTAGCTCTGCTCTGACTCTCGTACTCATTCGTTTCGGAAGAGACAGGTACGTTAATAGTTAATAGCGTACTTCTTTTTCTTTGCTTTCGTGGTATTCTTGCTAGTTACACTAGCCATCCTTACTGCGCTTCGATTGTGTGCGTACTGCTGCAATATTGTTAACGTGAGTCTTGTAAAACCTTCTTTTTACGTTTACTCTCGTGTTAAAAATCTGAATTCTTCTAGAGTTCCTGATCTTCTGGTGTCGTCTATCATGTACTACCATCGATTCCGGATAGTCT
+
33883888=899:4;;<556><<<=955=@540554<5==;?:>BBBBAA=@@A;;757B@9909=@@@B@995506<@<<(444)4::<0::994955.5;9=:;::<8595>;;;;:=AC@A?A@:9;@AA<A@AB>BBB@@;;;A@@@?A@@@=AAA?AB?B<??BBB?A?A295959&549;99=99(=@@@B49999=9;999.4444$477//)/27>5009994:5:5:@AABC@BBC@CBBBCC:;:CCCBCBBABBB9<;@===-0-0;@;?CBBA
@ATNG8:01925:04712
GATGGTAGCTCTGCTCTGACTCTCGTACTCATTCGTTTCGGAAGAGACAGGTACGTTTAATAGTTAATAGACGTAACTTCTTTTTCTTTGCTTTCGTGGTATTTCTTGCTAGTTACACTAGCCATCCTTACTGCGCTTCGATTGTGTGCGTACTGCTGCAATATTGTTAACGTGAGTCTTGTAAAAACCTTCTTTTTACGTTTACTCTCGTGTTAAAAATCTGAATTCTTCTAGAGTTCCTGATCTTCTGGGCAGACTCTCACACGCCTACCATCGATTCCGGATAGTCT
+
358838:;9555<;<;<566<666>===>?6645>>>6==7:55;555=>9666===3>=@A@A:<8<:///://)/;499999(9;;0989:09999499::)55.54444<799999999.45=8<7;;;:>;<<5>@9949BB>@?BAA???@ACAB?;;;?AB?A=@?BAAADBE>C:::;;*;2:9>>>??,>@AAC:A996;965594999:(9::55059>A=:00000>6?;@?A???898BB<BCCCCCCCBBACCGE@CAB>B;;;CC=A>A?A@BB@@A
@ATNG8:01926:04688
GATGGTATCACGACACGACGATGTGTACTCATTCGTTTCGGAAGAGACAGGTACGTTAATAGTTAATAGCTTACTTCTTTTTCTTGCTTTCGTGGTATTCTTGCTAGTTACACTAGCCATCCTTACTGCGCTTCGATTGTGTGCGTACTGCTGCAATATTGTTAACGTGAGTCTTGTAAAACCTTCTTTTTACGTTTACTCTCGTGTTAAAAATCTGAATTCTTCTAGAGTTCCTGATCTTCTGGTAGAGCGTGCATATATCTACCATCGATTCCGGATAGTCT
+
5<>>@CCDBBBBCCCCCAAABCC;;6CB>CBC?BCCH>BB@B?BBBB=B?=>>@00-/5>;:@:@17=CA@=AAA=:;>>?+=88=?=>4;;;95>;<=@E>;;@C;;8;ABABBBB@CBC?C@BBBAAAAA@BBBB?BBFBBBBAA????????<8678;;8=<>>>BB@@@A:=>AAA2>9<:=>DDF/A?9::3:;AC@?<://)/;;;+97;:>:=::;7;>AA==99@9///=<?;?@@<@@@@=;;;>>>BBBB@AA>>8=888===B=A=??888;;
@ATNG8:01897:04733
GATGGTAGAGTACAGTGTAGTAGACAGAAGATCAGGAACTCTAGAAGAATTCAGATTTTTAACACGAGAGTAAACGTAAAAAGAAGGTTTTACAAGACTCACGTTAACAATATTGCAGCAGTACGCACACAATCGAAGCGCAGTAAGGATGGCTAGTGTAACTAGCAAGAATACCACGAAAGCAAGAAAAAAGAAGTACGCTATTAACTATTAACGTACCTGTCTCTTCCGAAACGAATGAGTACTGTATCTATGTGTGCGCTACCATCGATTCCGGATAGTCT
+
ABBC?BBCCCBBCBBBBBCCCCCCCCCD@DCCCAA>A@BBBBCCA?AC?B?AAB@@@@@2B?BBBAABBCBBB>B>?@FGG5BB@B>BBB=BBB?BAABCCDBC@D@CC@CBB>AABBCCCCCCCBBBCBB?BCCC<@@BBBABC<@=@?@=@FCBBBBB?BBCBBB@BB=>>?49999929??;888888%8>:>;;;BBCAA:>:=?AA7;6;AA@A?ABAAACC?D?BBB=B9999CCECCCCBBBBBB>>>A?<<567@@@<@B>>>A<@:>:=>>@998
@ATNG8:01908:04731
GATGGTAGATATATGCACGCTCTACCAGAAGATCAGGAACTCTAGAAGAATTCAGATTTTTAACATCGAGAGTAAACGTAAAAAGAAGGTTTTACAAGACTCACGTTAACAATATTGCAGCAGTACGCACACAATCGAAGCGCAGTAAGGATGGCTAGTGTAACTAGCAAGAATACCACGAAAGCAAGAAAAAGAAGTACGCTATTAACTATTAACGTACCTGTCTCTTCCGAAACGAATGAGTACTGTATCTATGTGCGCTACCATCGATTCCGGATAGTCT
+
3;<B?B@ABA;55;;;<;;;<DBBB?B?D;<;:55405./;;///;6:946133377778'76;733;3339887.7733333$33,3,333&37939:88533..(.(...33516666=?>@>BCCCDCBB?BCCC@CABBBBAA=@=A996:DAABCCC?AAACAA?AC?BBB999@@@9A??;?>>?@/??=@988>BACB8;8;===;>;?BCBC@CBBBBCB?B?BBD=B::8:AAACCC>??BBBBAA@AAAAABCA<>>@@?A;A;?<ABBB?@>
@ATNG8:01908:04767
ATGGTAGGACGAGCGTCTGAGAGGTACTCATTCGTTTCGGAAGAGACAGGTACGTTAATAGTTAATAGCGTACTTCTTTTTCTTGCTTTCGTGGTATTCTTGCTAGTTACACTAGCCATCCTTACTGCGCTTCGATTGTGTGCGTACTGCTGCAATATTGTTAACGTGAGTCTTGTAAAACCTTCTTTTTACGTTTACTCTCGTGTTAAAAATCTGAATTCTTCTAGAGTTCCTGATCTTCTGGGTCTACGCTCGTCGCGCTACCATCGATTCCGGATAGTCT
+
-6606<<6@>>444445;;;;<>9<@ABD;;7;BBB=BB?B@CCCBDCC@CCCEC?C?CCBB=CADCBEBBBCC?AAAAA1AC@CCCC>CBCC>BBB>AB?@@@BBC@CDDCCCCC@CCD@D=BBCBCCBC@CBCC?CCBBCCCCDAAABBCDB?BAB?BB?B@CCCCCCCCC@C@@@@7@>B>BCCCC5CCAAA>ACCBGGCBBB?CDDD5BCBBC=@<@B?BBBCBAA>A@CBBABC?B>AA=@ABBCCCCCCA@ABBBBBC?BBBBA@8>7<;>@ABCAA
@ATNG8:01914:04734
GATGGTATCGCGACGAGCGTAGACCCAGAAGATCAGGAACTCTAGAAGAATTCAGATTTTTAACACGAGAGTAAACGTAAAAAGAAGGTTTTACAAGACTCACGTTAACAATATTGCAGCAGTACGCACACAATCGAAGCGCAGTAAGGATGCTAGTGTAACTAGCAAGTAATACCACGAAAGCAAGAAAAAGAAGTACGCTATTAACTATTAACGTACCTGTCTCTTCCGAAACGAATGAGTACTATGTAGAGCTCTATACTAATCGATTCCGGATAGTCT
+
85;<5::555=:;;<<<<;;9555;39<>85666==9>:>><<<78179;@<ABBBB===+=7;;:::======6==A@@@@,==.5.599+;=>9<;;599;..)-(--(--938:=<666<9<<=0//::78;;>9<<=33333,45:445;?;:=BB<@@A@??9998;A98/89333(399422555'290222:96..-,227223(/(.58:;/55::9;;4:433;9<3457@@??@@?><<>767...79;35588+52222+227+2275555
@ATNG8:01905:04781
GATGGTAGGCACTGCGCACACATCCCAAAGATCAGGAACTCTAGAAGAATTCAGATTTTTAACACGAGAGTAAACGTAAAAAGAAGGTTTTTACAAGACTCACGTTAACAATATTGCAGCAGTACGCACACAATCGAAGCGCAGTAAGGATGGCTAGTGTAACTAGCAAGAATACCACGAAAGCAAGAAAAAGAAGTACGCTATTAACTATTAACGTACCTGTCTCTTCCGAAACGAATGAGTACGTGTGACGTACGTGAGCTACCATCGTTTCCGGATAGTCT
+
ACCC?ACE@CAAABBBCCBBBCCIC?CC?CCCE@@?A@CCCCCCB=BD?C?DCCAAAAA2B?BBBBBBBBBBC<@@?BDDD/CC@C39899(9;>?ABBC?>>BB>A>AA<A;;8;>>>@?@@@@@@@???A<A@>>8>@>>>==A;A;?<A=ABBBBBBB?BAA=BB?CC?BBC???888*9<<8=@>>>.9949BA@@BB??<?<?778=@<@AA@@<@::9<<;393:::1<9939AACCCCBBB???CCCCAAABBBDCBB?B@@ABD>B?B?BBA@>>:
@ATNG8:01882:04870
GATGGTAGAGAGAGCTCTCTCATCGTACTCATTCGTTTCGGAAGAGACAGGTACGTTAATAGTTAATAGCGTACTTCTTTTTCTTGCTTTCGTGGTATTCTTGCTAGTTACACTAGCCATCCTTACTGCGCTTCGATTGTGTGCGTACTGCTGCAATATTGTTAACGTGAGTCTTGTAAAACCTTCTTTTTACGTTTACTCTCGTGTTAAAAATCTGAATTCTTCTAGAGTTCCTGATCTTCTGGGCTGCGCTGATATGCGCTACCATCGATTCCGGATAGTCT
+
;BBB?BDCCC@?@CB:66=>>>CCCC@A@ABF?BACC>CE@DABBBBB;;9;:AAD@CACB@?9@>A@A@C?>8@7<?<<<+<A>==B>6:@<;9=0.)--)----66069;888>@>:;;<@<@A@;:;;;<ACBB=;;:<>99==>>A?><<9577749<8>:>A>>=@@DD:==BBB5B6;5;;>??/>>>CB7>==>>BB>>?=>@@@,<///=6;7>>;>B@@>===B<@@@AAB776::2:///=:::???BAAA?@@A<??>AAA<A<A=A@@@8:8
@ATNG8:01888:04831
GATGGTAGCGCACACATAGATACAGTACTCATTCGTTTCGGAAGAGACAGGTACGTTAATAGTTAATAGCGTACTTCTTTTTCTTGCTTTCGTGGTATTCTTGCTAGTTACACTAGCCATCCTTACTGCGCTTCGATTGTGTGCGTACTGCTGCAATATTGTTAACGTGAGTCTTGTAAAACCTTCTTTTTACGTTTACTCTCGTGTTAAAATCTGAATTCTTCTAGAGTTCCTGATCTTCTGGCTCTCGTAGACAGATACTACCTTCGATTCCGGATAGTCT
+
;;@?=A?BBBBBBBB@ABFDCCBBBCCCCC@@=@@@@>BE@C@CCBCCFC@CCCCC@C@CCBB@B@CCBBBBCDC@BBDEE5:98;BBA=BBBCAEDIABB9;;@BDIACCCCCCBB@BDD?B>BECCCBCB?DCBB?CCCCCCBBBBBBDBCBB?BBB@BC?B@A@BBECDCC@CBBBB9A=A>A?@@?0?CDED>CBBCCCAA@@5;;;.;AABC@C@CD?BBBDCCC@C@CCCCCC>A@A=ACBBBCCCCCCCBBBCCCCC@B>AABB?C?C?CCCCAAA
@ATNG8:01906:04861
GATGGTAGTGTCATATGAGAGTGTGTACTCATTCGTTTCGGAAGAGACAGGTACGTTTAATAGTTAATAGCGTACTTCTTTTTCTTTGCTTTCGTGGTATTCTTGCTAGTTACACTAGCCATCCTTACTGCGACTTCGATTGTGTGCGCACTGCTGCAATATTGTTAACGTGAGTCTTGTAAAACCTTCTTTTTACGTTTACTCTCGTGTTAAAAATCTGAATTCTTCTAGAGTTCCTGATCTTCTGGACAGAGTGTGCAGATACTATCATCGATTCCGGATAGTCT
+
78@=698<=955:<95555555;;;;?@>>;:3<444(5<8>:==666@E:;;;655)55::<<5;6;99:9///;2/////$/9:/566@6>>65.555.5;499;;;;6;BBBBBBB@@@@@D?AABA0000>;>>=>8>99995555544====>;A??9;;9=7<<=565;9<6;5555&56:497:::$//777.7/--55----05555$-///9272/5.599::::5:7;9;999+//7699<<5555555;=>>>>?>>>><;;440/395:///;//
@ATNG8:01920:04854
GATGGTAGATACTCGCTGATACACCCAGAAGATCAGGAACTCTAGAAGAATTCAGATTTTTAACACGAGAGTAAACGTAAAAAGAAGGTTTTACAAGACTCACGTTAACAATATTGCAGCAGTACGCACACAATCGAAGCGCAGTAAGGATGGCTAGTGTAACTAGCAAGAATACCACGAAAGCAAGAAAAAGAAGTACGCTATTAACTATTAACGTACCTGTCTCTTCCGAAACGAATGAGTACACATCGTCGTGTCGTGCTAATCGATTCCGGATAGTCT
+
4>>CACC><;?CB556;;;AAABBC<BAA<A@AAAA?A?BCCBBAA>@@=@<@ABBBDCC3C?BB???BAAABA9>>;;;;;*;A=>49:;*:BBAFECCAAABA=A=::7:BB?CC??ABBCFCCCCCB@@>@CCC>AABBBBBC@C@D@@>ACCBBAAC@BAAAAA=@A?:99=AABCC>BBB?@@??@/==8=;;;==@@E:>:>@@A=A=;;@BB@CCCAAAB<?;?AA;A::79BBBBCDAAA??@@CCCCAAABAA??:????;=A=B=A>8999:
@ATNG8:01925:04846
GATGGTAGGCACTGCGCACACATCCCAGAAGATCAGGAACTCTAGAAGAATTCAGATTTTTAACACGAGAGTAAACGTAAAAAGAAGGTTTTACAAGACTCACGTTAACAATATTGCAGCAGTACGCACACAATCGAAGCGCAGTAAGGATGGCTAGTGTAACTAGCAAGAATACCACGAAAGCAAGAAAATAGAAGTACGCTATTAACTATTAACGTACCTGTCTCTTCCGAAACGAATGAGTACTACTCTCAGAGACACACTAATCGATTCCGGATAGTCT
+
88>@=@@C@B966BBCBBBBAAAGC>CBB?@@@CAA>A?CBCCBCB?BB?B?@@@@@@@@0??DCCBBBB::8?9?396===+>>:=:?@@2@@>:ABBCAA@9985?CC?CBA<>??@BCCCDCCCBBBBD@CCAA?ABBBBBBB<@=@CC@CB???C?>;?BBABC?CB?999>AAB@D6;;;48888)8=:;5;;;;CBCCD@B?AA::8:?BABDF@9::BBAB?C?BBB>BBCABBBBA??;;>?BBBA?>>=>>BBAA@=;;:>>:=:>=@@@@:;;
@ATNG8:01885:04913
GATGGTAGCTCTGCTCTGACTCTCGTACTCATTCGTTTCGGAATAGACAGGTACGTTAATAGTTAATAGCGTACTTCTTTTTCTTGCTTTCGTGGTATTCTTGCTAGTTACACTAGCCATCCTTACTGCGCTTCGATTGTGTGCGTACTGCTGCAATATTGTTAACGTGAGTCTTGTAAAACCTTCTTTTTACGTTTACTCTCGTGTTAAAAATCTGAATTCTTCTAGAGTTCCTGATCTTCTGGATACACTCATGTGCACCTACCATCGATTCCGGATAGTCT
+
//:;6:AA@@;;BABDFBBCCABACBCCCC;;:;BBB>BD@C@CCCCCCCABBACCAE?CBBB>B?BABBCCCCC?A@CCC0CB>CCDD<ABCD?ABC@CC@BBBCCC?BCCCCDBB@BBB?C?DBBBAAAB?BBCC=@@BBC@BABBBBCBBBC?CCC@AA<@@BBBCCCAB@;A;:::6;<A=;;;;:*:BBBC>CCCCCCCDCC?BBBB5BBABE?A>BC?A@BCDBB>B?@@@CED?BAB@BBECBCCCC?@?CBBB?BBB?B899CD@B?A?CBBB@>>
@ATNG8:01896:04883
GATGGTAGCGCATATCAGCGCAGCCCAGAGATCAGGAATCTAGAAGAATTCAGATTTTTAACATCGAGAGTAACGTAAAAAGAAGGTTTTACAAGACTCACGTCAACAATATTGCAGCAGTACGCACACAATCGAAGCGCAGTAAGGATGGCTAGTGTAACTAGCAAGAATACCACGAAAGCAAGAAAAAGAAGTACGCTATTAACTATTAACGTACCTGTCTCTTCCGAAACGAATGAGTACGATGAGAGAGCTCTCTCTACCATCGATTCCGGATAGTCT
+
3;44.5544==@@ABCCCCCCC;;;7;BBBCFCBE:;7;:AAAA=AC<@;?900??@?0?9@0//::-0///(//3::::)8717,333&389,33333778888259376<4777?CCC@>>0//:>:><C?:>9BBCA????:?;@;:5:99@ACAC?A987@@;?B7:::6::;;;36550599>>.8847.//537<A<@9>ABB<>:<9@@@=@@>??@B>A?A@@8<8707?>A@@ABBBBBA>>>9533----37606///;;694;4977;;:9
@ATNG8:01925:04910
TATGGTAGCTCACGTACGTCACACGTACTCATTCGTTTCGGAAGAGACAGGTACGTTAATAGTTATAGTCTGTACTTCTTTTTCTTGCTTTCGTGGTATTCTTGCTAGTTACACTTAGCCATCCTTACTGCGCTTCGATTGTGTGCGTACTGCTGCAATATTGTTAACGTGAGTCTTGTAAAACCTTCTTTTTACGTTTACTCTCGTGTTAAAATCTGAATTCTTCTAGAGTTCCTGATCTTCTGGAGATACACATGATACTCTACCATCGATTCCGGATAGTCT
+
57<;7;;A>?ABBBCCAABA@@@999;>>?@C@@@<@8@C@C?BB@;999.4:<::7:7:::<:A?@94737738;233333$33,3<;:16///)//-(-:(///6661698//(/6606>?8>>CBAA<<<@:>9998=>999>@>=<999933;6;;;6:;6;28796;;;?@;=?BAD79.999999:(:@@@@496<9;;;544.444&4:99:9=8==:><?<<;?;97;:79482375455555>====>=<555553937----505081:<<>@;;
@ATNG8:01887:04964
GATGGTAGTACATGATAGACGACACCAGAAGATCAGGAACTCTAGAAGAATTACAGATTTTTAACACGAGAGTAAACGTAAAAAGAAGGTTTTACAAGACTCACGTTAACAATATTGCAGCAGTACGCACACAATCGAAGCGCAGTAAGGATGGCTAGTGTAACTAGCAAGAATACCACGAAAGCAAGAAAAAGAAGTACGCTATTAACTATTAACGTACCTGTCTCTTCCGAAACGAATGAGTACGATGAGATCTCGTGTGCTACCATCGATTCCGGATAGTCT
+
4<<<>BA@:;4:>;::::>565<<<8<;;477:///2727:;===;699)/)//6744444$4.4:9:;;<<9::59?=????,;;6:?CCC:BBC?CCBBAAA8849=@A?B9:99BBBCCCCCCCCCCECC@CCBB>A@BABCBB>BAECB?CCCCC@A@@DDA??A?CC@CBB>AA@BA=>>?<@AAAA2AA?B@??CCDED:>:>@AA7:7:ABBB?BBBBBBB=A?ABA<B@?=@CCCDC?>?BBBABBB998AA866>>D<@>AAAA=A:@<@B@B:::
@ATNG8:01904:04955
GATGGTAGCTCTGCTCTGACTCTCGTACTCATTCGTTTCGGAAGAGACAGGTACGTTAATAGTTAATAGCGTACTTCTTTTTCTTGCTTTCGTGGTATTCTTGCTAGTTACACTAGCCATCCTTACTGCGCTTCGATTGTGTGCGTACTGCTGCAATATTGTTAACGTGAGTCTTGTAAAACCTTCTTTTTACGTTTACTCTCGTGTTAAAAATCTGAATTCTTCTAGAGTTCCTGATCTTCTGGGTGCGCTACAGTCTCTCTACCATCGATTCCGGATAGTCT
+
<@@A<@;;5559;?;;;;;;<@BB@;99CCBB?C@@@<AB?B@CCCBBBC@BBBCDAC@DBCB@C?AABBA;;;;7;=>>>+==9=ADD?CB<;7;@A59:49;=?@B@CCBBBB::8:CC@D@CCAA;;;A=@AAA=A@BBBCBBBA@@@CBBB?CBC?BD@D?BBCCBCCCC@BBCEF9C@C@CCCCC5ABACG9;<<:B@C@?>29999'9>?@B?B?CC?ABBB@@@:=9>>>@CC=A?AA;;;;@@DA@@999==:99A>:>00//:17484>:>>888
@ATNG8:01905:04965
GATGGTAGTGCGTGAGAGAGAGACCCAGAAGATCAGGAACTCTAGAAGAATTCAGATTTTTAACACGAGAGTAAACGTAAAAAGAAGGTTTTACAAGACTCACGTTAACAATATTGCAGCAGTACGCACACAATCGAAGCGCAGTAAGGATGGCTAGTGTAACTAGCAAGAATACCACGAAAGCAAGAAAAAGAAGTACGCTATTAACTATTAACGTACCTGTCTCTTCCGAAACGAATGAGTACACACTCTCATATGACACTACATCGATTCCGGATAGTCT
+
/:888>=>A@@ABABBCDDCCA@AB:;<69<BA;;9.45:<<@@?C<??<?;?AA@@@@@2A<AAB997AB>=:28=@AAAA09:25.999&5>A7=966;;;<@?C@BB?CAA=@@::;CCCFBBBBCCCC@B;;;5;987979<8>;?>>5:?>;>;:>:>??A=@>>C?C9757=B?A7<7829=@@@/@@=AAAABA=<<,/+/=;;5:57;@@@?B@>>???;<9;<;3;7838@@@BBBBBBBBAC@@>>>BAAACBB@?>BBA@<A?A=@=;>988
@ATNG8:01914:04943
GATGGTAGAGTATCATGTGTATCTCCAGAAGATCAGGAACTCTAGAAGAATTCAGATTTTAACACGAGAGTAAACGTAAAAGAAGGTTTTACAAGACTCACGTTAACAATATTGCAGCAGTACGCACACAATCGAAGCGCAGTAAGGATGGCTAGTGTAACTAGCAAGAATACCACGAAAGCAAGAAAAAGAAGTACGCTATTAACTATTAACGTACCTGTCTCTTCCGAAACGAATGAGAACGTGTGCGACGTGTCTCCTACCATCGATTCTAGGAAGTCT
+
?ECC@CCCDBBBCCC@AAEDCCBBC@DDB?B@@@998:@CBBDDBC@BC@C=@@?9999-;>BDCCCCBD@@@;@B;:;:6;B>B5;;;.;AB@CCCCCBB995:?@@=ABB?BCBAAABBBCCCCCCDD@DAAA?BA@@AB??:@@C@@>@BBCBBCB?BBBBBB@CC>BBB799BCC=A9999ACCC3BB@C888B>>>><><@>AA7:7;ACBB@BBBBBBD?A>ACC>C;99:BAAD<:9999:BBBCCAAABBB@B@?;?@B@@@;>>@@;@<?:;;
@ATNG8:01922:04964
GATGGTAGCTATACGTATATCTATGTACTCATTCGTTTCGGAAGAGACAGGTACGTTAATAGTTAATAGCGTACTTCTTTTTCTTGCTTTCGTGGTATTCTTGCTAGTTACACTAGCCATCCTTACTGCGCTTCGATTGTGTGCGTACTGCTGCAATATTGTTAACGTGAGTCTTGTAAAACCTTCTTTTTACGTTTAACTCTCGTGTTAAAATCTGAATTCTTCTAGAGTTCCTGATCTTCTGGGATGTGTGCGCAGTGCCTACCATGATTCGGATAGTCT
+
<C@A?A<BA==B@@@;?>>>@>?665//////)/:<<4<<5;7;::@<?@;:9<9=04.4844057<>@@AA95348=B>C+B@8:333(38::055=6<<438338;6ABB@@@BB;=>=;?;>>=;;99949@@A668A>>>?>>>@@@@==<8;:98=B;@<@>>>?=<9937788;.<.515;AAA/==888-8:=>?A@@??>8<==/=;;:@<@=??<?A@@===<@<@@AAAB:<<=@6@///<<=???@ABAA<@@F=;7689-//6==99998
@ATNG8:01911:05020
TATGGTAGTATCTGCACACTCTGTCCAGAAGATCAGGAACTCTAGAAGAATTCAGATTTTTAACACGAGAGTAAACGTAAAAAGAAGGTTTTTACAAGACTCACGTTAACAATATTGCAGCAGTACGCACACAATCGAAGCGCAGTAAGGATGGCTAGTGTAACTAGCAAGAATACCACGAAAGCAAGAAAAAGAAGTACGCTATTAACTATTAACGTACCTGTCTCTTCCGAACGAATGAGTACACACTCTCATATGACACTACCATCGATTCCGGATAGTCT
+
<C@@<@BBCCCCCCDCCCCBBCCCC?@AA?C?@@;96:?CBDDBCB@CC?B?@@@99999*;<@CCBDCHCBBB=BB;;;;;*;B>A5;;;;':>@?>BBBBBBCC@B@AB>ABC?CBABCBBBCBECDDCBB@CCBB@BAA@CC@B<A=@@@<@BBCBBBC?CAAAAA=AA>BBB588>=;3???;?FFFD/CC?D888AAAAA:>:<<<<594:>B@@<@B@@@BB@E@CC?B@?=@BCDDCDBBBBBBBBBBBBCABABBBB@C??@BD@C?B?BBCA:99
@ATNG8:01922:04994
GATGGTAGTATATCGCGTCGCTATCCAGAAGACTCAAGGAACTCGTAAGAAGAATTCAGATTTTTAACACGAGAGTAAACGTAAAAAGAAGGTTTTACAAGACTCACGTTAACAATATTGCAGCAGTACGCACACAATCGAAGCGCAGTAAGGATGGCTAGTGTAACTAGCAAGAATACCACGAAAGCAAGAAAAAAGAAGTACGCTATTAACTATTAACGTACCTGTCTCTTCCGAAACGAATGAGTACTATAGACTATCTGAGACTACCATCGATTCCGGATAGTCT
+
3:<<:>>CCCBA995<656>>@@@@:;8847-----(-05079/555.5=9==:>:56555<<<':5883433::337-9=?<==>+>?<?:CCC;CCD@;;;CCBDAA@A@BD?CBC?BB?AACGCCDDBCCCCC?CCCD=??AABBBC?E@CAA>ACCBBBCC@???BBB?BB@AAA;?>999+39649AAAAA)AB;887;?>A@@=?<?>CB7;7;AACA?BBABBBB?B?BBB=AAB?>>>BFCBB@@=>=@@@@BCCAAABBBA?BAAABC?C?A;@@>@000
@ATNG8:01923:05004
GATGGTAGAGAGAGCTCTCTATCGTACTCATTCGTTTCGGAAGAGACAGGTACGTTAATAGTTAATAGCGTACTTCTTTTTCTTGCTTTTCGTGGTATTCTTGCTAGTTACACTAGCCATCCTTACTGCGCTTCGATTGTGTGCGTACTGCTGCAATATTGTTAACGTGAGTCTTGTAAAACCTTCTTTTTACGTTTACTCTCGTGTTAAAAATCTGAATTCTTCTAGAGTTCCTGATCTTCTGGGCTGCGCTGATATGCGCTACCATCGATTCCGGATAGTCT
+
<A;;89CBB@:9;>;<<<>>>>>A<@<<;;97@9:9.9@5:5;::=<@@<?@A@@=@=AABA@B?BBCCCBBA@=;<=<=,>>;=3333&3::<:@?A=@A>@898?A<@>8<87=<<>>>:>9<>>==;;=;BA@@<@>>=??@????@@@??>;877>DE=?;>?>??AAAC=B@@A@2?6;7;@DDE/>>===6=@@>>>F>>><??>>/?888A<@=@@=@BA>>>=<A;????==::==>6<///==::>=>>>>ABAAA:=>>CA@;?;@;A><;///
@ATNG8:01880:05046
GATGGTAGCTCACGTAGCTTCACACGTACTCATTCGGTTTCGGAAGAGACAGGTACGTTAATAGTTAATAGCGTACTTCTTTTTCTTGCTTTTCGTGGTATTCTTGCTAGTTACACTAGCCATCCTTACTGCGCTTCGATTGTGTGCGTACTGCTGCAATATTGTTAACGTGAGTCTTGTAAAACCTTCTTTTTACGTTTACTCTCGTGTTAAAAATCTGAATTCTTCTAGAGTTCCTGATCTTCTGGAGATACACATGATACTCTACCATCGATTCCGGATAGTCT
+
3444.48;45/7779///<8<<=>;;;<;;955.592:?6=>;;9BCECCCC@CCBAA798:CBC@C?CBBBBBAAB>BEHGD199178733&3;33.4::6@B<@ABBBB<@>BB@ABB=>>?=B=B??:;;;;5;>??;>>?A@BA???@=====>;???;@@:>:=>>BAA@@?:?8898)84:5;?BBC/??888-8==<=<<=::5:=>?/?>>>?<?;??;??A???A=A=AAB?@?<?=<8<?:;;>>>>>>?C>;;;B;;7;?A?>>5;5;8=@@@>>>
@ATNG8:01910:05068
GATGGTAGTGATACAGATCAGACACCAGAAGATCAGGAACTCTAGAAGAATTCAGATTTTTAACACGAGAGTAAACGTAAAAAGAAGGTTTTACAAGACTCACGTTAACAATATTGCAGCAGTACGCACACAATCGAAGCGCAGTAAGGATGGCTAGTGTAACTAGCAAGAATACCACGAAAGCAAGAAAAAGAAGTACGCTATTAACTATTAACGTACCTGTCTCTTCCGAAACGAATGAGTACGATGAGAGAGCTCTCTCTACCATCGATTCCGGATAGTCT
+
;;:;=@CCBDC@@;?><99:CCDDC@BBC?BCC;;6<@;>?>484:6::7;<897=8:::+:7=B;<?>?=999+9>B>:<<)<?<?4;;;-;BB?BDDCCCCBC@B@BC@C@@?@BCBCCCCCCCCCCCCC?CCCC<@@BBABAB>C@BCB?CCCCCBBB?BBBAAA@CC@>>>=AACBD>B@@<><==>1:?=A;::@@@@@<><??@@<><>@CBB?BBBBBCC>A>ACC>CBB?BBBBDBBBBBBB@>BBA>>>>=9999<4<<<<>@<A>D<>>=@;::
@ATNG8:01912:05051
GATGGTAGTCTCAGATAGTCTATAGTACTCATTCGTTTCGGAAGAGACAGGTACGTTAATAGTTAATAGCGTACTTCTTTTTCTTGCTTTCGTGGTATTCTTGCTAGTTACACTAGCCATCCTTACTGCGCTTCGATTGTGTGCGTACTGCTGCAATATTGTTAACGTGAGTCTTGTAAAACCTTCTTTTTACGTTTACTCTCGTGTTAAAAATCTGAATTCTTCTAGAGTTCCTGATCTTCTGGAGATACACATGATACTCTACCATCGATTCCGGATAGTCT
+
3<;;=ABBBCCDCCBCCBAAACEBCCCCCCBC@CBAB<@@@C=;66@<9919AA;;7;=AAA@=A=ABCC>DD@A9:;;;;);;5;@DD>B=CC@CCC@CL@@@ACBB@BCDCBBBC@CCC@D?CCCBBBCB?BBBB?CCCCCCB??@@@::;AB@@@@@DF?B?BBBBBCFHEACCCDE<C?C=;;;;;*;BCCJ>ABCBBBFCCC@CCDC5CBBBD@D@CC@BACCCCC?C@AA@DBC?BBCACCCCCCBBAABBDCAAAABC?B@A@BB?B@B=BBCBAA@
@ATNG8:01913:05039
GATGGTAGCTCACGTACGTCACACGTACTCATTCGTTTCGGAAGAGACAGGTACGTTAATAGTTAATAGCGTACTTCTTTTTCTTGCTTTCGTGGTATTCTTGCTAGTTACACTAGCCATCCTTACTGCGCTTCGATTGTGTGCGTACTACTGCAATATTGTTAACGTGAGTCTTGTAAAACCTTCTTTTTACGTTTACTCTCGTGTTAAAAATCTGAATTCTTCTAGAGTTCCTGATCTTCTGGAGATATCATCAGCGAGCTACCATCTATTCCGGATAGTCT
+
?@BB?BCBBCBCBBCC:;:BBBBCCCABBCBB?BCEG>BB?B@CDBBCCC?CBBBC?C?AAAC?C?CAAAAABBB>;;;;;.;?<ACBC=BABB>BBB>??:<<ACBB?BBABBAAA;AAA:>:???@><<@;CAAA4;;>>?==<>>@@@AAAA9><<8<@;A:>>==AAAAA;AAAAA5A=C:?=AAA/=9766.6-----=<:=9=>>>/?@A@C=F=;;7;>??@??<?8;;AAAA6;:A<@@@@@A>=>@BBAAAA=99<7<---77+-,-09676966
@ATNG8:01882:05118
GATGTAGAGAGATGTAGCGCACCCAGAAGATCAGGAACTCTAGAAGAATTCAGATTTTTAACATCGAGAGTAAACGTAAAAAGAAGGTTTTACAAGACTCACGTTAACAATATTGCAGCAGTACGCACACAATCGAAGCGCAGTAAGGATGGCTAGTGTAACTAGCAAGAATACCACGAAAGCAAGAAAAAGAAGTACGCTATTAACTATTAACGTACCTGTCTCTTCCGAAACGAATGAGTACGATTAGAGAGCTCTCTCTACCATCGATTCCGGATAGTCT
+
38555<=CBAAB:65;;=@;@?@8@;=9==9///)/)--9///938938333433===):5:33398899333(3333333$33,3,333&37839:::985..(.(.6373505778@@DDCCCCCCBBB?ABBB>BBBBBCBB>@=@894:@BAABBB?BCDBBC?CD@BBB>CABAD8===8=====/==:>;;:@?A??7:7;ACC3838AC@A>ABBAACB>A>ADC>BAA>?@@BCBCABA?@@@@=>>@@?????;:6;>>>@@=A;@;@BAA>?>
@ATNG8:01893:05092
GATGGTAGCTCTGCTCTGACTCTCGTACTCATTCGTTTCGGAAGAGACAGGTACGTTAATAGTTAATAGCGTACTTCTTTTTCTTGCTTTCGTGGTATTCTTGCTAGTTACACTAGCCATCCTTACTGCGCTTCGATTGTGTGCGTACTGCTGCAATATTGTTAACGTGAGTCTTGTAAAACCTTCTTTTTACGTTTACTCTCGTGTTAAAAATCTGAATTCTTCTAGAGTTCCTGATCTCTGGATACACTCATGGCACCTCCATCGATTCCGGATAGTCT
+
;A@@<:55<=B@@<=BBCAAADBAA?>BAA9;9;BCA<BD:;;;ECCCFGGAAB@@;95;<==;@@CBBBB@?;:5999==0=938444)4;5516<;7<<7/0/99=7;;>=999=8=9:4:<A@>@<;00*0//95<=>=<=90//99856-/)/00*//)/)/35577///)/7<<<+;.5.5::::+<<<<<)555555<999.4444$4;<==9=;@C?AABBDBB?A?BBBAACBCC=AA;;9CDDCB?6>00*0/)////436=7=58666///
@ATNG8:01894:05099
GATGGTAGCTATACGTATATCTATGTACCATTCGTTTCGGAAGAGACAGGTACGTTAATAGTTAATAGCGTACTTCTTTTTCTTGCTTTCGTGGTATTCTTGCTAGTTACACTAGCCATCCTTACTGCGCTTCGATTGTGTGCGTACTGCTGCAATATTGTTAACGTGAGTCTTGTAAAACCTTCTTTTTACGTTTACTCTCTTGTTAAAAATCTGAATTCTTCTAGAGTTCCTGATCTTCTGGGTCTCTCTCTCACGCACTACATCGATTCCGGATAGTCT
+
CCBB@BA@AB>CGCCCCBBBHDHBB@>>:00*000A<CG@CACC@@@CG@CCBAA?A?CBCC@D@CCCCCBBBA@AAAAA1@??BBDB=ADBB@BBC?BB>AABCBB?BCDCAAAC>BBB>A<@@>??@@=:=?BE=B>>>?????@A@@>>>>:>=A=<;8;=B?>>?A???=@@ADD;D;?8==DDD/???@@:@;;;;;>9==18777(8@?AA=D=AA<@?@>>>@<@<A@>;;:9<<BB9@@@@??===>>>>A>>>@AAAA>??=A;A;AAA@><=
@ATNG8:01919:05107
GATGGTAGCACGAGTCACTCATATCCAGAAGATCAGGAACTCTAGAAGAATTCAGATTTTTAACACGAGAGTAAACGTAAAAGAAGGTTTTACAAGACTCACGTTAACAATATTGCAGCAGTACGCACACAATCGAAGCGCAGTAAGGATGGCTAGTGTAACTAGCAAGAATACCACGAAAGCAAGAAAAAGAAGTACGCTATTAACTATTAACGTACCTGTCTCTTCCGAAACGAATGAGTACTATGTAGAGCTCTATACTAATCGATTCCGGATAGTCT
+
;<AA>ABBBCCCCCCBBBGG:<;BA@BBA>@@AA;;5;>BBBCBBB@DC?B?BBA?@@@?,=>AABBBCAA::9.8;::;;.5@<B.955&5997=666;@==C@CACB?CBBACB@@BBCBBBBCBBBBB@BAAA>AAA@AA:97<@C@@?@BBDCCCC?FEBB::59B???>=A@BBB;A::7;?BBB/AA=@@@AABAAA<A;>>@B7:7:AA@A?BBBBBBB?B?BBF>DBB?BAABDDBB?>>>>>>@;;;@?BBAAB<>>>>?<@=@<@CC>==;
@ATNG8:01919:05114
GATGGTAGTGTCATATGAGAGTGTGTACTCATTCGTTTCGGAAGAGACAGGTACGTTAATAGTTAATAGCGTACTTCTTTTTCTTGCTTTCGTGGTATTCTTGCTAGTTACACTAGCCATCCTTACTGCGCTTCGATTGTGTGCGTACTGCTGCAATATTGTTAACGTGAGTCTTGTAAAACCTTCTTTTTACGTTTACTCTACGTGTTAAAAATCTGAATTCTTCTAGAAGTTCCTGATCTTCTGGAGATACACATGATACTCTACCATCGATTCCTGATAGTCT
+
=:;;7;<@>955:;<<AADHCG;;;B:44<::3:;;;6<>:?;=CCBBBC@BA;@<7:55:44.69?=@=<///7)//999'//+6>>>7@===:=>B>BC5;;?=@?=CJHCCCBB@AA@@D=@A;;<A;;5;@::2:=@999AAC>??A???C=AAB>@@=A?A@@?@@:99<?9999*5<<5;<>>>+=<<<=4@00///////7)////$5:<<<8:499)/-6--(//)/)//4;9:5::<7<<<///:::7;;;;;>><;;7:99833,317445;<=?<
@ATNG8:01926:05110
GATGGTAGCGCATATCAGCGCAGCCCAGAAGATCAGGAACTCTAGAAGAATTCAGATTTTTAACACGAGAGTAAACGTAAAAAGAAGGTTTTACAAGACTCACGTTAACAATATTGCAGCAGTACGCACACAATCGAAGCGCAGTAAGGATGGCTAGTGTAACTAGCAAGAATACCACGAAAGTAAGAAAAAGAAGTACGCTATTAACTATTAACTTACCTGTCTCTTCCGAAACGAATGAGTACCTCTCAGACGCTCGTCCTACCATCGATTCCGGATAGTCT
+
:<<A?B@@@DCCCBBCCCBB@A9::7;BB@;<;C;;6;?BBBCCCC@CB>A=@?;99:;;*;>AAABCBECDDD=BA;;;;;':B?D?CCC;CIEACBBHDFF;;:<@CB?BDD?BBBBB@@@CBCCBCCDEABBBB@BBECBBCC@EAC::;;CBBBBBD?AAAACB?BC?@@A?CCBBA9@9;4;@@@@0@B?BBBBBBCCDAD?BBAA=@<@A?AA?BCCBBBB?C????9?@A=BBBBBBB@AAABBBAAAAAAAAA<>>><AAA???=A<A:>?AA>>=
@ATNG8:01940:04523
GATGGACGAGCGTCTGAGAGGTACTCATTCGTTTCGGAAGAGACAGGTACGTTAATAGGTTAATAGCGTTACTTCTTTTCTTGCTTCGTGGTATTCTTTGCTAGTTACACTAGCCATCCTTACTCGCTTCGATTGCTGTGCGTACTGCTGCAATATTGGTTAACGTGAGTCTTGTAAAACCTTCTTTTTACGTTTACTCTCGTGTTAAAAAATCTTGAATTCTTCTAGAGTTCCTGATCTTCTGGTGTCGTCTATCTATGTACTACCATCGATTCCGGATAGTCT
+
/97<6<<:ABABECCCCCCCADBBAC;;.9=9:19<5:8<AAB=BB795A@<6;6;//(/383897733,44834333&/616//)//65(-//(/88////7:9188333<;<2887165>>/--68*,-873---37.225:52226655.336(.(.(-(,,4----44278;==.=5:255555'55555,22222266686;;;;;%:55+33-3-33,3788733,317778:;6??@=?<><@A?<>8///8..2:55505;55892>;@;?AA???A
@ATNG8:01951:04504
ATGGTAGGACGAGCGTCTGAGAGGTACTCATTCGTTTCGGAAGAGACAGGTACGTTAATAGTTAATAGCGTACTTCTTTTTCTTGCTTTCGTGGTATTCTTGCTAGTTACACTAGCCATCCTTACTGCGCTTCGATTGTGTGCGTACTGCTGCAATATTGTTAACGTGAGTCTTGTAAAACCTTCTTTTTACGTTTACTCTCGTGTTAAAAATCTGAATTCTTCTAGAGTTCCTGATCTTCTGGTATACACACTCGCTCGCTACCATCGATTCCGGATAGTCT
+
344.444.444443444:99<<@<AAAABBE?BAAA<AC@C@BBCCBED@CCFBB>B@CDDC@D?CCBCAAADD<99999'9B=BCCC>CCBB@CCDADG>@@@CEF@BBDDCCCC?CCC?C?CCBBBBBBACCCC?CCCBC@@@CBBBABBCC<@@C?BB?B?BACCCCBBB=@999:-:;A;@BBBB0ABBBC>BBDCCBCCBB@DDDD2BBBBC@C@BC?CBCAB@C?C@@@?CCD?CAC?BBBCDBCAAACBACBBBBBB>ABBBBB>B>@>CCCE@@@
@ATNG8:01953:04502
GATGGTAGCGCACACATAGATACAGTACTCATTACGTTTCGGAAGAAGACAGGTACGTTAATAGTTAATAGACGTAACTTCTTTTTCTTTGTCTTTCTGTGGTATTCTTGCTAGTTACACTAGCCATCCTTACTGCGCTTCGATTGTGTGCGTACTGCTGCAATATTGTTAACGTGAGTCTTGTAAAACCTTCTTTTTACGTTTACTCTCGTGTTAAAAATCTGAATTCTTCTAGATTCCTGATCTTCTGGACGACGCGCACTGACACTACCATCGATTCCGGATAGTCT
+
45<:7<<A?:99;;555599555555555;77)//97818;5;4//)////-(/////(/49;9A30*00/--6--(-9066666'///(33377.333222622+26168899?:??>>?@CC@BCC@B?BCB@A@<;5;A@B?CBBBCDCBAACCCCBBB@BCC?BB>B=@@BA@ABBA=A;;;;.;<@<;;;;;*;>BBD=CBBABB::9A=@@CC1BBBBC@C?CC?BBC;;;@E@CCBB@@=@BC@BB;;;A@BCFCABCDBCCIEIHAAACC?B@B@BCCCABB
@ATNG8:01929:04575
GATGGTAGCATCATGCATATCTACCAGAAGATCAGGAACTCTAGAAGAATTCAGATTTTTAACATCGAGAGTAAACGTAAAAAGAAGGTTTTACAAGACTCACGTTAACAATATTGCAGCAGTACGCACACAATCGAAGCGCAGTAAGGATGGCTAGTGTAACTAGCAAGAATACCACGAAAGCAAGAAAAAGAAGTACGCTATTAACTATTAACGTACCTGTCTCTTCCGAAACGAATGAGTACCTCTCAGACGCTCGTCCTACCATCGATTCCGGATAGTCT
+
3<::<ACCBBBDB@AABBBCFCCCACCC@BCBCBB@B?CBB:95=8=A9?>????=>>?+?8B:77@?8889:8/8833333$33,3,333&377178:8877./(..35055848888??>CFFDCCCCCC?CCCC>ABBBA@AB>B>B??<?CCCBCCA???AAA?>BB?@@@8<<888*:@@;==???.;@=A888AAA:;7:=@@@A:><>BCAB?BBCCBBB@B?BA@:@??=?BCDFBB?AA@BBBCBBBAAAAA;?9949566>A<A<A;AAAA>>=
@ATNG8:01934:04542
GATGGTAGTGCGTGAGAGAGAGACCCAGAAGATCAGGAACTCTAGAAGAATTCAGATTTTTAACACGAGAGTAAACGTAAAAAGAAGGTTTTACAAGACTCACGTTAACAATATTGCAGCAGTACGCACACAATCGAAGCGCAGTAAGGATGGCTAGTGTAACTAGCAAGAATACCACGTAAGCAAGAAAAAGAAGTACGCTATTAACTATTAACGTACCTGTCTCTTCCGAAACGAATGAGTACGTGTGACGTACGTGCTACCATCGATTCCGGATAGTCT
+
/://+0;CCCBBB=DA==BBABA?@3;9<9;;;=<<8<:666;;;<9<=9B>BB??8=<<+<6?=8=<8?A??<5:9;9999$9=89.999&5:<;996@=@<5;79<AC=BCD?@@@@A;;;CCCCCBBBB@BCCD>A@CCBCA@9@=@?@=@BBCBCCD?ABBDDC@CD@999<>?AAB?BBB?BBDDF3BB?====>AABE:=:=AAA1838=AAB?BCA@AEF?B?BBB=BBE@??@BBB?????ABBABACCBBBD??<?@AAAA?A>A>A?>A999
@ATNG8:01954:04548
GATGGTATTGTGTCTCTGAGAGTAGTACTCATTCGTTTCGGAAGAGACAGGTACGTTAATAGTTAATAGCGTACTTCTTTTTCTTGCTTTCGTGGTATTCTTGCTAGTTACACTAGCCATCCTTACTGCGCTTCGATTGTGTGCGTACTGCTGCAATATTGTTAACGTGAGTCTTGTAAAACCTTCTTTTACGTTTACTCTCTTGTTAAAATCTGAATTCTTCTAGAGTTCCTGATCTTCTGGTATGACTAGTGTACTACTACCATCGATTCCGGATAGTCT
+
////)-58)//:///5<655==6566?===>>9B=CC=BB?A?BD@@@DHBBBBBC?A=ABBA?BABABCCCDCC?BDDDE5BC@DBDC?@@@A;@??=@@599;:==7<AB====?466A=A;@AB;;;BC7;;AA6::?A:;99499:555>;056:7:<7:055:;==@<@459===0=;@<99:9-5559D<A@BBA??200*000)///::)/)/5.5=9<<B@<@8965>>>9==>:?>>;;A@@?@@@99:CABAA799@@@@=B=B?BCBB@@@
@ATNG8:01959:04535
GATGGTAGCTATACGTATATCTATGTACTCATTCGTTTCGGAAGAGACAGGTACGTTAATAGTTAATAGCGTACTTCTTTTTCTTGCTTTTCGTGGTATTCTTGCTAGTTACACTAGCCATCCTTACTGCGCTTCGATTGTGTGCGTACTGCTGCAATATTGTTAACGTGAGTCTTGTAAAACCTTCTTTTTACGTTTACTCTCGTGTTAAAAATCTGAATTCTTACTAGAGTTCCTGATCTTCTGGGTCTCTCTGCTCACGCACTACCATCGATTCCGGATAGTCCT
+
////)/79>=<CC@@;?>>CCCC:66555959.9@AB=BC?B=995@>@A:BBBBB?B>@@@A?C?AAABAA@;B>B?@BB1@?<@9978&3:<<4>:<7=@=@?<<<?3978;?@BB@><<<><@??885795:?>B:>><>998>899:9655;677767939599;>>=?=><>?AAA2@0636====,=;666+--6---797;5;CCC/@>>>9499==///;<<=AB<A<AAAA??<?>>>9>A::::///:>=BAAA=:9@167679:5:774:733,,((
@ATNG8:01968:04558
GATGGTAGTGATACAGATCAGACACCAGAAGATCAGGAACTCTAGAAGAATTCAGATTTTTAACACGAGAGTAAACGTAAAAAGAAGGTTTTACAAGACTCACGTTAACAATATTGCAGCAGTACGCACACAATCGAAGCGCAGTAAGGATGGCTAGTGTAACTAGCAAGAATACCACGAAAGCAAGAAAAAGAAGTACGCTATTAACTATTAACGTACCTGTCTCTTCCGAAACGAATGAGTACGATGAGAGAGCTCTCTCTACCATCGATCCGGATAGTCT
+
/7//)/8:7>@ECC@@A?665;;;B?@@@?B@;;==7@:>AA494=03328283837777)86=A999?@;;<>9??@?>?>,=>;>2999&5<<9=>?@>D=BB@D@BB@BDC=@@@ABBBBBCAAABA@@?CB@@:;;CA;;8B?B?BBB@@A@CCBBB?A@@A@A=AB?AAA9<<999+9?@;=????.>B?CAB>>>@@B:>:=>BB<?<??BBB>@@>>??A>A>ACE@BBB?989A@@@BA989BBBB:::786779<<37556//..3.5867857
@ATNG8:01971:04551
GATGTAGGAGACTGTAGCGCACCCAGGAGATCAGGAACTCTAGAAGAATTCAGATTTTAACACGAGAGTAAACGTAAAAAGAAGGTTTTACAAGACTCACGTTAACAATATTGCAGCAGTACGCACACAATCGAAGCGCAGTAAGGATGGCTAGTGTAACTAGCAAGAATACCACGAAAGCAAGAAAAAGAAGTACGCTATTAACTATTAACGTACCTGTCTCTTCCGAAACGAATGAGTACGTGTGCGACGTGTCTCCTACCATCGATTCCGGATAGTCT
+
44;;;?B?ABBB@@@DCBBEAA>300,0/;/56>@C@CBBBBBB?AA=A=>>A9999-99=??374;C=>>6=:<<;;;,78/3179929;=;>@@@788@@=A=??;?>>5;9<==>>>@@@AA;::A<AAAA<?<=>AA>>:>=AAA;A>????AB<BA@@AA=>>;?@@:==<;:.:9:4;>?>>/8818==;;;==>=A=@@@@<@=AA8::<@<<>>=>=A;@@D;>AB>90/<///:=9666867:::>7879>::4:787<>;@<>;>BBA;;;
@ATNG8:01948:04583
GATGGTAGACATATCGTACTCTCTGTACTCATTCGTTTCGGAAGAGACAGGTACGTTAATAGTTAATAGCGTACTTCTTTTTCTTGCTTTCGTGGTATTCTTGCTAGTTACACTAGCCATCCTTACTGCGCTTCGATTGTGTGCGTACTGCTGCAATATTGTTAACGTGAGTCTTGTAAAACCTTCTTTTTTACGTTTTACTCGCGTGTTAAAAATCTGAATTCTTCTAGAGTCCTGATCTTCTGGCGCTCTGTCACGTCTGCTACATCGATTCCGGATAGTCT
+
88:<=AACCBBBCCBBCDB;<=AABCCCCC@A>@BAB=A@=@?CBBCFAA>AAAAB?B=AA??;??B>=?BBAA@==;;;;,75.5588'2<9;7==B>CC9::A@@?<>>>??<<=;;;;=A<@?AAAA@@5;;;;4;;>AA??@@;<;A@@>;17//,/<9=7=?A;;:<::47////'/(/(.55555&587777)338/----.3(....$.5555.5/57498533...266---7-,,92--.69659A@;:;<<<?===A==<??5;5:899///;<
@ATNG8:01964:04600
GATTAGTAGTACACTAGTCATACCAGAAGATCAGGAACTCTAGAAGAATTCAGATTTTTAACACGAGAGTAAACGTAAAAAGAAGGTTTTACAAGACTCACGTTAACAATATTGCAGCAGTACGCACACAATCGAAGCGCAGTAAGGATGGCTAGTGTAACTAGCAAGAATACCACGAAAGCAAGAAAAAAGAAGTACGCTATTAACTATTAACGTACCTGTCTCTTCCGAAACGATGAGTACTATAGACTATCTGAGAACTACCATAGATTCCGGATAGTCCT
+
:>@7555<@>@566====>?;55.444.55;<>;;?:;==666=7;;<>:<<///<;;':6///:<;:////(///////$/74:.555&555.55555;;:>;?<@@;@AA=@?AABBBBCBBBBBA@@<@ACC?BBBBBB??=@@B@@>@@?=A888<???>>?9=>6;;828888;3<==8:;AA>C(BA7552597755-2-2755055=:;;:49??998@?;8::?7:///6689A?@@AAA;588:<;:9//(/9--(-///66383:7997://(/
@ATNG8:01969:04604
GATGGTAGAGAGACTGTAGCGCACCCAGAAGATCAGGAACTCTAAGAAGAATTCAGATTTTTAACACGAGAGTAAAACGTAAAAAGAAGGTTTTACAAGACTCACGTTTAACAATATTCAGCAGTACGCACACAATCGAAGCGCAGTAAGGATGGCTAGTGTAACTAGCAAGAATACCACGAAAAGCAAGAAAAAGAAGTACGCTATTAACTATTAACGTACCTGTCTCTTCCGAAACGAATGAGTACTATGTAGAGCTCTATACTAATCGATTCCGGAATCAGT
+
888=<<<<80//9999?;=@996>>4;<;8==>6669=8::://)/83896:3////////$/38::33388////(/00////$//)/29990;>>:><<?:>:9:9)9:?AAABB@CA:@@ACCBBBCBBDB@DAAA?ACBABDAA=A?A;;8;BBABBBD?BBA@=@<00,/0/4983333&377322225'2935559>9=>B:=9=DAC<A<>?BCC@CCAA??@=@=??=5?9949BAAABAA@@@>888;757>55576:7652.5/3,3(-(----2
@ATNG8:01948:04638
GATGGTAGCTCGCTGATGATATCTCCAGAAGATCAGGAACTCTAGAAGAATTCAGATTTTTAACACGAGAGTAAACGTAAAAAGAAGGTTTTACAAGACTCACGTTAACAATATTGCAGCAGTACGCACACAATCGAAGCGCAGTAAGGATGGCTAGTGTAACTAGCAAGAATACCACGAAAGCAAGAAAAAAGAAGTACGCTATTAACTATTAACGTACCTGTCTCTTCCGAAACGAATGAGTACTATAGACTATCTGAGACTACCATCGATTCCGGTTAGTCT
+
45>>9=ABCCCCDBBDCCCEFAABE?ABB;=?=555.57<9:595;7;;8;700///:::+:5:::;@??:;==57745===*:949.555&5<<=>BCBBCB;;;;@DE@BCC?CCBBCBBBCBCCDBBBB@BB@?=@BBACBAA>B?BAB?ABBCCCCC?BBCDEC?997:B@;??777)333,778999%8:8:868@@ABA:=:>?AA8;8;?BCC?AAAAABB@C?A@@9@??9?ABBCCBBAACCCAAA?AABBBCBDAA>C???AB>B?B@C@CB?@@
@ATNG8:01936:04695
GATGGTAGTCTCGTGATAGTCTATAGTACTCATTCGTTTCGGAAGAGACAGGTACGTTTAATAGTTAATAGCGTAACTTCTTTTTCTTGCTTTCGTGGTATTCTTGCTAGTTACACTAGCCATCCTTACTGCGCTTCGATTGTGTGCGTACTGGCTGCAATAATTGTTAACGTGAGTCTTGTAAAAACCTTCTTTTTACGTTTACTCTCGTGTTAAAAATCTGAATTCTTCTAGAGTTCCTGATCTTCTGGTAGAGCGTGCATATATCTACCATCGATTCCGGATAGTCT
+
34:<38::75------997565:555;;=;;;>7;:<<5<=9=266<<<::)//////)/399:>9<<AA?////)-8055555'--+/889(///9499<4;;5666>>@:=BBC::9C?C@@=@5;:AABAAA?A@@@;A;;0<;..-6--(,68883--+/6;:47499;;;;<994955555$549555555$5999<4;999999999.4444$4;;5526:==<A??00/?6:6;9;959=<?@?C@@@?99944444448<9>98<845><6:7?6=9>?747
@ATNG8:01975:04684
GATAGTATTACACTAGTCATACCAGAAGATCAGGAACTCTAGAAGAATTCAGATTTTTAACACGAGAGTAAACGTAAAAAGAAGGTTTTACAAGACTCACGTTAACAATATTGCAGCAGTACGCACACAATCGAAGCGCAGTAAGGATGGCTAGTGTAACTAGCAAGAATACCACGAAAGCAAGAAAAAAGAAGTACGCTATTTAACTATTAACGTACCTGTCTCTTCCGAAACGAATGAGTACACATCGTCGTGTCGTGCTACCATCGATTCCGGATAGTCT
+
::<<@@@@<@CCCDCCCCBBAA<ABB=AAAA;;6;@HDCCGCD@CE@B?BBBBBBBB3B?BBBBBBBBBBG>AABBBBB5BC@J?BAB9ADD@CBCDCCCCB@C?BB@CCC>AA??ABBBCBBCBDCCCABBAA=??A><<981;=A;;8:B?@@CCC@BCCBBB?BB?::9<?>:::,865-6:<<=<':>9775699979:0:5;==C>D>?>C@@=?CCCAAB?B=AAC?CCD?AABBBBDBB?????????BBBA?>>AA?BBAA<;4<;B?A@AC889
@ATNG8:01928:04738
ATGGTAGCGCACACATAGATACAGTACTCATTCGTTTCGGAAGAGACAGGTACGTTAATAGTTAATAGCGTACTTCTTTTTCTTGTCTTTCTGTGGTATTCTTGCTAGTTACACTAGCCATCCTTACTGCGCTTCGATTGTGTGCGTACTGCTGCAATATTGTTAACGTGAGTCTTGTAAAACCTTCTTTTTACGTTTACTCTCGTGTTAAAAATCTGAATTCTTCTAGAGTTCCTGATCTTCTGGATACACTCATGTGCACCTTACCATCGATTCCGGATAGTCT
+
/881789>@=<:99=595<<=:<<;6659::96//<1::+/)/:://55.55999./)////)/27::<<=<<<.44444$4@8450>:1///0=8<<@;?A>>>=BBGAEHFBBBBB@CFC?B?CDCBAAAB?B@@@=A@@@AACCCDBBCAA@C@BBC@BD@D@BBACHH;;;?BBDDD;EAB>@@CBB0AC;;;0;;CBCCDBBA?BCCC2B;;<;5<=AB=AABBBDG?DABDBBBE@DAA?ABBBBBCAA000B@000;=@@?B;;;AA=?>A?C@AC?89
@ATNG8:01930:04733
GATGGTAGGCGAGAGTGAGACGCAGTACTCATTCTTTTCGAAGAGACAGGTACGTTAATAGTTAATAGCGTACTTCTTTTTCTTGCTTTCGTGGTATTCTTGCTAGTTACACTTGCCATCCTTACTGCGCTTCGATTGTGTGCGTACTGCTGCAATATTGTTAACATGAGTCTTGTAAAACCTTCTTTTTACGTTTACTCTCGTGTTAAAAATCTGAATTCTTCTAGAGTTCCTGATCTTCTGGGTGCGCTACCAAGTCTCTCTACCATCGATTCGGATAGTCT
+
4:<><B@@>ABCBCCAAAA>0//<<<;;<BBC@;;;;&5<<8@BA@A@@=@AA@CAE6;9@@:>=@AA@@AA@@:;;:;:$9:6;344/4;;@9;;;88<::@=?AA<@??7947A;@@A=A=@@@>?><?:=@@B599AAA@@BBB@@?==8838===AA<@=>>>@@B@>=:=?>>>/<4:1:::::(889=A9?655955255+2222$2678827222,2<:5859176;5558515:>A:@@;;8979194;::;????<<6:///./59>;;;;<>;:
@ATNG8:01936:04747
GATGGTTGCATCATGCATATCTCACCAGAAGATCAGGAACTCTAGAAGAATTCAGATTTTTAACACGAGAGTAAACGTAAAAAGAAGGTTTTACAAGACTCACGTTAACAATATTGCAGCAGTACGCACACAATCGAAGCGCAGTAAGGATGGCTAGTGTAACTAGCAAGAATACCACGAAAAGCAAGAAAAAGAAGTACGCTATTAACTATTAACGTACCTGTCTCTTCCGAAACGAATGAGTACTATGTAGAGCTCTATACTAATCGATTCCGGATAGTCT
+
CCCC@B>BBBDCD@AACCDDDCCBB=CCC?CCCCBB@B@D@@@CCA??A?A?????BBBA2C?CAAACBBBCCD@DA@@@@@1?@=C4;;;.;CD@CCDCHDCCB?B?BC@BBB>ABA@BBBBBBBCCCC@@>BDCC?B??>@?AB>B@CBB@BCCCCBBA?CDCABB@AB=AAA:==9999+9==;<<<>>1?B?B;;;AA>==5:6;>=>5:7:@BBB?CCAAABB@CABBB=A?>9???CFCBBACAAAA?@AAAAAA@>>>=?A?AA<A;A;AAAA:::
@ATNG8:01941:04756
GATGGTAGAGTACAGTGTAGTAACCAGAAGATCAGGAACTCTAGAAGAATTCAGATTTTTAACACGAGAGTAAACGTAAAAAGAAGGTTTTACAAGACTCACTTTAACAATATTGCAGCAGTACGCACACAATCGAAGCGCATTAAGGATGGCTAGTGTAACTAGCAAGAATACCACGAAAGCAAGAAAAAGAAGTACGCTATTAACTATTAACGTACCTGTCTCTTCCGAAACGAATGAGTACTATAGACTATCTGAGACTACCATCGATTCCGGATAGTCT
+
35>>:BBCBBBCCCBCCCCCID@C@CCC@CCCB@B@C>AABBBAA?AA=@?AB@??FFF2A?BBC9:9BCBBB;@<99999(99251788'65749955697:>4>9==8===5;;==>@@@@@@>>>>>@<@==><@===AA<A<@<::;<AAAAAAA?;AA?ACE@BB>BC@;@@999,;A@<;<<<;*;@>ABBBCBAAB6:6:????B?ABAA@<@A@@@BA>A>??<5=;;4;@@@@@@@@@CCAAABBBCCBBBCBBB?B?@?CF=?=@@BADC988
@ATNG8:01952:04776
GATGGTAGCTCTGCTCTGACTCTCGTACTCATTCGTTTCGGAAGAGACAGGTACGTTAATAGTTAATAGCGTACTTCTTTTTCTTGCTTTCGTGGTATTCTTGCTAGTTACACTAGCCATCCTTACTGCGCTTCGATTGTGTGCGTACTGCTGCAATATTGTTAACCGTGAGTCTTGTAAAACCTTCTTTTTACGTTTACTCTCGTGTTAAAAATCTGAATTCTTCTAGAGTTCCTGATCTTCTGGGCTGCGCTGATATGCGCTAATCGATTCCGGATAGTCT
+
:==>;=====@=BBCCCCCCCCCB966=@=9909B@@5==9B?BBCBBCBADBBCC8@?B96;?C?BBBBBBCAB@ACCCC5BA>A;;;0<@AA<@BA>BC8;;AAAB?BBBBBBCC@CBD@E@HEA@AAAB?CCCC@CCB@@@<;;@@@ABCBB@BCC><<<=+0*0<<<=;/0*//;;;0;6;8==>>C+C@BCC>B?ABCCB@??4:;;;*;??::8:?CC=A@AAA;;5;=>>?B@@=??BC;@;;;@@BABACAB@@@CB?BBBBB=A=A=ACAB@@@
@ATNG8:01954:04768
GATGGTAGCGCATATCAGCGCAGCCCAGAAGATCAGGAACTCTAGAAGAATTCAGATTTTTTAACACGAGAGTAAACGTAAAAAGAAGGTTTTACAAGACTCACGTTAACAATATTGCAGCAGTACGCACACAATCGAAGCGCAGTAAGGATGGCTAGTGTAACTAGCAAGAATACCACGAAAGCAAGAAAAAGAAGTACGCTATTAACTATTAACGTACCTGTCTCTTCCGAAACGAATGAGTACCTCTCAGACGCTCGTCCTACCATCGATTCCGGATAGTCT
+
;CA@<@@@@BCBBDBCCDDBBBBBC>CDF?BCCDBB?B?A@CCCCC@BB?B=?@B;;;;;;%;=BBCECCICCDD?CBCCCCC5CC@D<AAA8ACC@FBBBCCCBC@B@BB@BDD?BBAAABBBBCCBBCCCCADDBB?AAA@CCBB?C@CA@>@CBBBBBC@DCCBBB?AB?BBB=??887*:??;>@@@@2@C?B?>>CCCBB?><?>AA6829<B9:7:BAA@CC@CA@@?9@;:5:CDCBBB@BBBAA@CCCCACCCA;@==8<555>?<A<A<AACC===
@ATNG8:01957:04745
GATGGTAGCGCATATCAGCGCAGCCCAGAAGATCAGGAACTCTAGAAGAATTCAGATTTTTAACAACGAGAGTAAACGTAAAAAGAAGGTTTTACAAGACTCACGTTAACATATTGCAGCAGTACGCACACAATCGAAGCGCAGTAAGGATGACTAGTGTAACTAGCAAGAATACCACGAAAGCAAGAAAAAGAAGTACGCTATTAACTATTAACGTACCTGTCTCTTCCGAAACGATGAGTACAGAGAGTACGATATGTCTACATCGATTCCGGATAGTCT
+
:::<7<4544555;;>=555:555;099=7<666;;5;8=:666>C8??5=4945/<=<<0@+/0)//////9;<3;;??@@@(55./)///&///)/////:5//7;7///::+//=:==955:;=56960)0000*00///444.-38..--85558<<7<<<>@?9::?EA@<>@977)7;;3=:@@@1@=7::444<<<=8=7777;7;:529<@=@CBB999?C459A9@998;?AABBBBBAAAA997?A>>?AAB999CB>>>>D<?;>9:9///
@ATNG8:01959:04764
GATGGTAGGCGACATACATACGCGCCAGAAGATCAGGAACTCTAGAAGAATTCAGATTTTTAACACGAGAGTAAACGTAAAAAGAAGGTTTTACAAGACTCACGTTAACAATATTGCAGCAGTACGCACACAATCGAAGCGCAGTAAGGATGGCTAGTGTAACTAGCAAGAATACCACGAAAGCAAGAAAAAGAAGTACGCTATTAACTATTAACGTACCTGTCTCTTCCGAAACGAATGAGTACAGAGAGTACGATATGTCTAATCGATTCCGGATAGTCT
+
9;<<9<<EAHC<@BCBBCCCB<;:@;>:;46=BAAC=B=A@@ADBC@BB@CADABCCDEE3EACCAABCBB;;;8;CCCMGI1AB5<59:9*9BB?CBBABACCC@C@CD@BBB=??CBBBBCCCDFDCBBB@BCBB?@ACCBBAC@C@C@@=@BBBBCBB@BCB999@DG@9889==888*:>=9>??@@2@B?E:::CCBDC;@;@AAB5:5;=BAB@CCCBCCB>A?AFD>BBB>AAACCCCAAACBBBB@@@BCCBBAAB@B@BBB>B>B>BBBB=88
@ATNG8:01966:04750
GATGGTAGCGCATATCAGCGCAGCCCAGCAAGATCAGGAACTCTAGAAGAATTCAGATTTTTAACACGAGAGTAAACGTAAAAAGAAGGTTTTACAAGACTCACGTTAACAATATTGCAGCAGTACGCACACAATCGAAGCGCAGTAAGGATGGCTAGTGTAACTAGCAAGAATACCACGAAAAAAGAAAAAGAAGTACGCTATTAACTATTAACGTACCTGTCTCTTCCGAAACGAATGAGTACTGCGTCTCACTCTCGCCTACCATCGATTCCGGATAGTCT
+
----(----:<A@@@C;69@=>>@@7@6668666<<<5<8<555;;?<@@;@;;><99999,>;@A@@A::9CDG?CCCCDBC2AB?A=A@A7ACDABBABCAABB>A>AA?AAA=@?AAABBDCCCCDGCAA?AAA@@BBABAAAC@C@CAA?BBDCBCBC?A@CCCB?CC?BBC?@>99::::%::999(9@;?@A@AAABB?B@A@@@494:A@@A<;;AAA@A=A=AAA8>>A<??@A@>>>>>>>>>>>>>@@@?<76675:///<<7;7D@999B?@?
@ATNG8:01969:04778
GATGGTAGAGAGAGCTCTCTCATCGTACTCATTCGTTTCGGAAGAGACAGGTACGTTAATAGTTAATAGCGTACTTCTTTTTCTTGCTTTCGTGGTATTCTTGCTAGTTACACTAGCCATCCTTACTGCGCTTCGATTGTGTGCGTACTGCTGCAATATTGTTAACGTGAGTCTTGTAAAACCTTCTTTTTACGTTTTACTCTCGTGTTAAAAATCTTGAATTCTTCTAGAGTTCCTGATCTTCTGGGTCTACGCTCGTCGCGCTACCATCGATTCCGGATAGTCT
+
9BAE@<A?ABBBBDCBBBCEGCCCCCC;;:AA<ABCC>BB?B@BBBBBCB8;;BAA>A>@@@C?C>BBCB@??BB?BBBAB,99,7983(3==?<A90*0;500//;;+/4==BBAA<===;?;?ABA>>>><?=>>687??:;;AAA@@@;;;?:==>=A@<A=>>>?@>>??:;;;AA6A;@;@?DDD/@?:;;;/::=:::99//,/>>>,=/838A;?;??=A@A@;;;<B=BB;;<><@@@@:@@@@BB@@>>;;;BAA@@@<>>>A>>8>9=:=>@A=>8
@ATNG8:01929:04795
GATGGTAGCACACGAGATCTCATCGTACTCATTCGTTTCGGAAGAGACAGGTACGTTAATAGTTAATAGCGTACTTCTTTTTCTTGCTTTTCGTGGTATTCTTGCTAGTTACACTAGCCATCCTTACTGCGCTTCGATTGTGTGCGTACTGCTGCAATATTGTTAACGTGAGTCTTGTAAAACCTTCTTTTTACGTTTAACTCTCGTGTTAAAAATCTGAATTCTTCTAGAGTTCCTGATCTTCTGGGTGCGCTACAGTCTCTCTACCATGATTCCGGATAGTCT
+
8<:8595;4;>@@@@@@@B@?A<<=A>>?@AB>BCCC>BB>C=995==>>;?@@AB?B=@?;>7:7;C=<<;::>7===??.=><;3333&3;;=9===9=B<<>????<?BBAB???;;>>:><@AA=;:;:<@@BB;>>>A@@@>>>A@@@;;;5;7707:6<8?@A==;@A?<>>??>/>3;5:6===,=:;;<+/)/:9<<<?>>1////'////76<6AA5>>A?==>=A<==>A@D5;;=>7==>>>>>C>=>>AC>>>@=7:96--+--2-2223398
@ATNG8:01930:04810
GATGTAGTACATGATAGACGACACCAGAAGATCAGGAACTCTAGAAGAATTCAGATTTTTAACACGAGAGTAAACGTAAAAAGAAGGTTTTACAAGACTCACGTTAACAATATTGCAGCAGTACGCACACAATCGAAGCGCAGTAAGGATGGCTAGTGTAACTAGCAAGAATACCACGAAAGCAAGAAAAAGAAGTACGCTATTAACTATTAACGTACCTGTCTCTTCCGAAACGAATGAGTACGATGAGATCTCGTGTGCTACCATCGATTCCGGATAGTCT
+
=CB@@@BBBBFBBACBBBEBBBBB@DCC@CCDCCB?C?BBCCCCC@CC@B@BDEBBBBB2B9;;MCCDCDBB@6>?::;:;';C<@?CCC9CCDACCBCBBA996;?AA?BCC?ACDDBAAABBBCBBBCDBDDCC?BBBBBB@?<AACDD@DCDCCB:98;DCBBB@?@>@AA@BAAAD>CBB@BBBBB3AC?A?>@BBBBF:>:>@@@<?;?ACBC?BBCBA@@@CABAA<BCD?BBBAABBBB@@@AABCA@@@@666<=A6==@>>>=A=A<>>>????
@ATNG8:01939:04793
GATGGTAGGCGAGAGTGAGACGCAGTACTCATTCGTTTCGGAAGAGACAGGTACGTTAATAGTTAATAGCGTACTTCTTTTTCTTGCTTTCGTGGTATTCTTGCTAGTTACACTAGCCATCCTTACTGCGCTTCGATTGTGTGCGTACTGCTGCAATATTGTTAACGTGAGTCTTGTAAAACCTTCTTTTTACGTTTACTCTCGTGTTAAAAATCTGAATTCTTCTAGAGTTCCTGATCTTCTGGGTGCGCTACAGTCTCTCTACATCGATTCCGGATAGTCT
+
3;<<?BCC@CCCA@B=DDAABAACCDBBCCCB?CBBB?BD?C@CBBBCDD@CBBAB=@=@ACC@C@DACBBBCCB>BBBBB1BB>B===7>BCB@BAC?BB;==>AAA>AABBBA??;;:;=A=AA@@>>>A<AAAA7=;=>A@@@@@A@@:;:@<>>>:??4:4:?@?@@A>>;>>>A@5A=B=>>>>>/==::9.:::888@@::4::::)7;<<><><AA<AA@?>>@=A;;:/--7+--<;266;A>>>AB=>=@@@A@C=====//-/7;9<99=933
@ATNG8:01955:04788
GATGGTAGTATATCGCGTCGCTATCCAGAAGATCAGGAACTCTAGAAGAATTCAGATTTTTAACACGAGAGTAAACGTAAAAAGAAGGTTTTACAAGACTCACGTTAACAATATTGCAGCAGTACGCACACAATCGAAGCGCAGTAAGGATGGCTAGTGTAACTAGCAAGAATACCACGAAAGCAAGAAAAAGAAGTACGCTATTAACTATTAACGTACCTGTCTCTTCCGAAACGAATGAGTACACATCGTCGTGTCGTGCTAATCGATTCCGGATAGTCT
+
BCCC?CCBCAABBBBCCBCBDCCCB?BBB?CCCC@@<@?BBCCEBB@BD@C@CCC@?>>?0?;@DB@@ACBBBB<AA@ABBB2AA>B5;;;6;CC@BABBEDDBB?B?BB?CBB?BCBBBCCFDCCCBBBCC@CDAA?BBBC@AAB>B?BAB?BBBBBCBB?AAACCC?A@=BCC>BA999,7<<879;;;+;A<@>>>>>=;;5;5;;??:>:=>DCCACAAAABC?A>777)37717>@>BBCBBAA;;;CCBB@;@==BBB@BABBB?C?A===>BBBB
@ATNG8:01974:04807
GATGGTAGGTGCACATGAGTGTATCCAGAAGATCAGGAACTCTAGAAGAATTCAGATTTTTAACACGAGAGTTAAACGTAAAAAGAAGGTTTTACAAGACTCACGTTTAACAATATTGCAGCAGTACGCACACAATCGAAGCGCAGTAAGGATGGCTAGTGTAACTAGCAAGAATACCGCGAAAGCAAGAAAAAAGAAGTACGCTATTAACTATTAACGTACCTGTCTCTTCCGAAACGAATGAGTAGATGAGAGAGCTCTCTCTACCATCGATTCCGGATAGTCT
+
=DCG@CBB>@@@<<<<<=CBBB:;:=@>;6</0///686;<;;;==8;;7;8=@:;9BAA0B8::@000=/0)//)/70////$/9499>??2><<8<<594::333(36::5;37,38=9@C<ABIAAACBBB@BDBB9:;:@@BAA<@=@@A=ABAAABBB@BBBBCB?BB?A@@>A@@@@;@?>:=@@@@@&::6----88:22025:87;3;6>>BCC?B@@;;:B@C@CCE>BBB=@?B@@?ABCCBBBBBCBBBBB???@A>A>?@A@=?=D;??A???>
@ATNG8:01930:04857
GATGGTAGGCACTGCGCACACACCCAGAAGATCAGGAACTCTAGAAGAATTCAGATTTTTAACACGAGAGTAAACGTAAAAAGAAGGTTTTACAAGACTCACGTTAACAATATTGCAGCAGTACGCACACAATCGAAGCGCAGTAAGGATGGCTAGTGTAACTAGCAAGAATACCACGAAAGCAAGAAAAAGAAGTACGCTATTAACTATTAACGTACCTGTCTCTTCCGAAACGAATGAGTACACACTCTCATATGACACTATCGATTCCGGATAGTCT
+
?ABB?BA<:><<BDCCCDCCC;<<:<DD@DC@ABC@CACCCDBBB@BB@B?BBCCDDCD2C?BBB@@ABBBFC>CBBBCBB2BB?B@CJJ;CCC@CBBBCBBAB=@<@A@BBB=CACCECCBB@@@CBABC@DCBB=BBBBBBAA@B@C:97:AAAAAAB?CCCCAA@BE@9::=??DBB;;;;=AABAA/AA=A887A@@@D:=:>??@7:7:@BAB????AA9:79;?DE@BAA?BBBBBBB@???A@@@????BBBCCBBAAB@@:?<?>B@???AA
@ATNG8:01935:04840
GATGGTAGTGTCAGTGCGCGTCGTCCAGAAGATCAGGAACTCTAGAAGAATTCAGATTTTTAACACGAGAGTAAACGTAAAAAGAAGGTTTTACAAGACTCACTTAACAATATTGCAGCAGTACGCACACAATCGAAGCGCAGTAAGGATGGCTAGTGTAACTAGCAAGAATACCACGAAAGCAAGAAAAAGAAGTACGCTATTAACTATTAACGTACCTGTCTCTTCCGAAACGAATGAGTACGTGTGACGTACGTGAGCTACCATCGATTCCTGATAGTCT
+
@CCF@CAABCCCCCCCCCCCCABAC@CDF?CCCC@@?@@CCDBAAC?BB=A=ABBBBBBB3B@BBABBBCCCCE=??;;:::*;A>A;ABB9CDEFCBBBCCCC@D@BB?BCC@BBB???CBCBAABBBBA>CBBB>AABBBBBB=@>B@@<ACBBBAAB>ACACBB>BB>@@>7===<<5=>=900000(00)0>>9==A@A;><>???;A;AA<>>;A;<<???4<699719AC@AAACAAABBBBBAABBBCBBBBBBCBB?B788A@?B@BCBABAABB
@ATNG8:01940:04862
GATGGTAGCATCATGCATATCTCACCAGAAGATCAGGAACTCTAGAAGAATTCAGATTTTTAACACGAGAGTAAACGTAAAAAGAAGGTTTTACAAGACTCACGTTAACAATATTGCAGCAGTACGCACACAATCGAAGCGCAGTAAGGATGGCTAGTGTAACTAGCAAGAATACCACGAAAGCAAGAAAAAGAAGTACGCTATTAACTATTAACGTACCTGTCTCTTCCGAAACGAATGAGTACCTCTCAGACGCTCGTCCTACCATCGATTCCGGATAGTCT
+
9;;;055;:<<<;;;==BBCCBBBB?@>>5;>:>=95<7;954;;;8=<8=8577BB===+=;=@B=BA>@999,:7:===9)9;7;2999&9@@;:;9@BCB>C>A>AC?@AA=?@@@AB@AACBBBBAAA?ABAA?AACCBBBD?B?B@@=@CABCBBCADDFCAA>@@=@AB=@@999+99929ABBB3A@<?@?>=;9<:5<:655>9@:>>BCC@BBBBBBF?C=>?A8?9:49@>????>???B?>>@@@@@?;<8<==9;::===<@=B=B>==666
@ATNG8:01941:04872
GATGGTGTATATCGCGTCGCTATCCAGAAGATCAGGAACTCTAGAAGAATTCAGATTTTTAACACGAGAGTAAACGTAAAAAGAAGGTTTTACAAGACTCACGTTAACAATATTGCAGGAGTACGCACACAATCGAAGCGCAGTAAGGATGGCTAGTGTAACTAGCAAGAATACCACGAAAGCAAGAAAAGAGTACGACTATTAACTATTATCGTACCTGTCTACTTCCGAAACGAATGAGTACGAGAGAGCACACGTGTCTACCATCGATTCCGGATAGTCT
+
9:;;;=A?CCCCCB???>@CAABC@DCC>=BBBAB?B?CCC996@<C=<C:?@??@BBB0B:::9:;7;999913394444$557=:>@@2A6626=6:9@?54057;<7@@@<???@<?C@?@EAAAAAA=AABC>>??==;;;8:6A=<7<=<<=ABB?BBBC??<;=;=@@0//888079<5////(//.66699;@=<9===898>???>==>:==888657.52766.533(..36678555;;99@@==>?;;;@@@A<;;::@A<@<A;>>:7779
@ATNG8:01944:04836
ATGGTAGCGCACACATAGATACAGTACTCATTCGTTTCGGAAGAGACAGGTACGTTAATAGTTAATAGCGTACTTCTTTTTCTTTGTCTTTCTGTGGTATTTCTTGCTAGTTACACTAGCCTTCCTTACTGCGCTTCGATTGTGTGCGTACTGCTGCAATATTGTTAACGTGAGTCTTGTAAAACCTTCTTTTTACGTTTACTCTCGTGTTAAAAATCTGAATTCTTCTAGAGTTCCTGATCTTCTGGACGACGCGCACTGACACTACCATCGATTCCGGATAGTCT
+
344.4444456>@>BBBBAA@==>>>;;;<<8::;=6=>8=:;;;::55.555557;.44::.5.5;55////;)//777'77738699:.///0838/33(3;3::===C:?@CCCCCB@C@C?A<BBB@AB::6:AAB@CBBBCCCBHGDBBBCDD@@@A@CC@C?BBCCCCCDC@C@@@@7@=A<;;;;;*;@AAA<BBBBCEAAAC:@@@@0@AABBABACC?;;;;;;B@C@CCCCCD>A@B@BCCDHCCCCBCCCBCCCCCC?CCCCBB?B@B?BA@BB@@
@ATNG8:01959:04845
GATGGTAGTGTGTCTCTGAGAGTAGTACTCATTCGTTTCGGAAGAGACAGGTACGTTAATAGTTATTAGCGTACTTCTTTTTCTTGCTTTCGTGGTATTCTTGCTAGTTACACTAGCCATCCTTACTGCGCTTCGATTGTGTGCGTACTGCTGCAATATTGTTAACGTGAGTCTTGTAAAACCTTCTTTTTACGTTTACTCTCGTGTTAAAAATCTGAATTCTTCTAGAGTTCCTGATCTTCTGGATAGCGACGCGATATACTACCGTCGATTCCGGATAGTCT
+
9;44.444444:455959566===<=<<@A@@>@CDD>CC?B?BBJECBB?AABBC5;5;;9=5@@=@9655555.59===+>>666>@4<<6626<;8;;7;>:<45166====>>666;:?466==9554.4;:<5;;;;A<<?;;;;;<<<<??@?=??<@495@@=>C@@9>>A@@2<8<7<;<<<+<;;;>2://///999:4999;(9:;::5<0545:<::44404.4<345:7:;>9AA@A@99655;:@@BA@AAC858>==?9=9=077<;333
@ATNG8:01974:04877
GATGGTAGAGTACAGTGTAGTAGACCAGAAGATCAGGAACTCTAGAAGAATTCAGATTTTTAACACGAGAGTAAACGTAAAAAGAAGGTTTTACAAGACTCACGTTAACAATATTGCAGCAGTACGCACACAATCGAAGCGCAGTAAGGATGGCTAGTGTAACTAGCAAGAATACCACGAAAGCAAGAAAAAGAAGTACGCTATTAACTATTAACGTACCTGTCTCTTCCGAAACGAATGAGTACGAGAGAGCACACGTGTCATCGATTCCGGATAGTCT
+
9:<<;>@BBCCCABCBBCCGIEGCD@BCC@CBEB@@=@>@@@CBCB?CB@C@???@ABBB3B@CCCCCBABCCF;A?::999*9C>C@CCC:CCCADBBBBBBDC?C?CC?CDC<?>AABCCCBBBCC@A@C=BBBC?BBBB@@@@<B@CDD@AAABBCCC?BBBBBB?AA=A@A=AABBB=?::8=>>>>/>C=B888BAAAC=C<AAAA<><>=AAD>BBCBBBB?B?BCC?CAA>999BDDCB@<=@@@BCCA@>>>AAAACB::8;=B=CAAA>>=
@ATNG8:01934:04908
GATGCTATACGTATATCTATGTACTCATTCGTTTCGGAAGAGACAGGTACGTTAATAGTTAATAGCGTACTTCTTTTTCTTGCTTTCGTGGTATTCTTGCTAGTTACACTAGCCATCCTTACTGCGCTTCGATTGTGTGCGTACTGCTGCAATATTGTTAACGTGAGTCTTGTAAAACCTTCTTTTTACGTTTACTCTCGTGTTAAAAATCTGAATTCTTCTAGAGTTCCTGATCTTCTGGTATGACTAGTGTACTACTACCATCGATTCCGGATAGTCT
+
:;AACABABBBAABBBBBBA;ABBBC@A=AAA@8CB?BACCBBCCD?BB;;;5;:?@@B?C?BBE@??B=B>BBBCB2AB?@?@G>DCBA?BCC>AA=AAAA@A?BBBBBBDB?CAA;A<A>>>=?9<156;;5;:>@==>>>>@AA>>=A<>>>:>>;?<>>>@@@B>>;>>>AB5A<C<ABCCB/?>677)//6///56595<AAA*92225053993775997<8<6<<997<489A<?@?;;;@>>>;;;@>==@==8=888>@>E=D:>>>A:88
@ATNG8:01941:04921
TATGGTAGGAGACACGTCGCACACGTACTCATTCGTTTCGGAAGAGACAGGTACGTTAATAGTTAATAGCGTACTTCTTTTTCTTGCTTTCGTGGTATTCTTGCTAGTTACACTAGCCATCCTTACTGCGCTTCGATTGTGTGCGTACTGCTGCAATATTGTTAACGTGAGTCTTGTAAAACCTTCTTTTTACGTTTACTCTCGTGTTAAAAATCTGAATTCTTCTTGAGTTCCTTATCTTCTGGTGAGATATGCATGATGCTACCATCGATTCCGGATAGTCT
+
CBBB@BCC?BDBBBCE@AAACCCECDCCCBBA?BCCC>CC?C?CCCDCCC@CCCCB@C?CBCB?C@EECCBBBCD?AACCC1CC?BBCC=CCCC?CCC@CE?@@ABCE?CCCCBBBC?CCC?C?CCCCAAAC?BBAA>ACCCCBBCCBBBDBABB>BAA>AC?C=??BCCFCCC@CBBBB:B>B?BBBB@2@C@@B<AACBCBCCBB?ABBB5CBBCE@D@BB@CC>CBBA=A?B?BBBC?C@D?BBCCCCCAAAABCCAAAABB>BBBBBB>B>A>BBBB988
@ATNG8:01942:04958
GATAGACACGTGTGCTCTCTCGTACTCATTCGTTTCGGAAGAGACAGGTACGTTAATAGTTAATAGCGTACTTCTTTTTCTTGCTTTCGTGGTATTCTTGCTAGTTACACTAGCCATCCTTACTGCGCTTCGATTGTGTGCGTACTGCTGCAATATTGTTAACGTGAGTCTTGTAAAACCTTCTTTTTACGTTTTACTCTCGTGTAAAATCTGAATTCTTCTAGAGTTCCTGATCTTCTGGTATGACTAGTGTACTACTACCATCGATTCCGGATAGTCT
+
BCCBBCDCCBBBBAAACGJCCCDCCCCCC@CDCC=CC@C?BBBCCBC?BBBBB@B?BBCB?B?CBBA@ABA@=@BBCB3BA<A7774:DAD@CCC@CC;779BAA>BBBBB@;;7=?A=A<A?>>????;??;;79=;998;@@@@@@@A@@:>>><AA<?:>?AABB@@@<==>AA6A<@;=9989*69,,,,),,,,,,2552222&29988593773799><<>9<49:<8::///=6998>>>AAAA=>>@A>>=@@<@AAAAA<A<A<:::@::9
@ATNG8:01931:05002
GATGGTAGTCTCAGATAGTCTATAGTACTCATTCGTTTCGGAAGAGACAGGTACGTTAATAGTTAATAGCGTACTTCTTTTTCTTGCTTTCGTGGTATTCTTGCTAGTTACACTAGCCATCCTTACTGCGCTTCGATTGTGTGCGTACTGCTGCAATATTGTTAACGTGAGTCTTGTAAAACCTTCTTTTTACGTTTACTCTCGTGTTAAAAATCTGAATTCTTCTAGAGTTCCTGATCTTCTGGAGATACACATGATACTCTACCATCGATTCCGGATAGTCT
+
38:;7?@CCBBCBCBCB@@;;B=BBCCC:66B;:9;E?LI@B>B<B@<@@:>AAAB?B@CC;:6;8;;BC?@>>C??AAAA2@C<@@CB=A;@=8@=<=@B8:;@DDF@BCECCCBB@CBB@C@CCCC@@@CA@@@C@CBCBBBCBBBBB;;;CC?CAA>AB>A?A@AACCGFJBBCBAB7C=C><;<;;*;A<<;8;ECCCBCCCB@CDED2BBBDD?D@CB?A@CCBA@>A@BBBBBB?AABACDDDDDBABBCBB@?>BACC@C788BB@B?C?BBBBBBB
@ATNG8:01936:05014
ATGGTAGCTCTGCTCTGACTCTCGTACTCATTCGTTTCGGAAGAGACAGGTACGTTAATAGTTAATAGCGTACTTCTTTTTCTTGCTTTCGTGGTATTCTTGCTAGTTACACTAGCCATCCTTACTTCGCTTCGATTGTGTGCGTACTGCTGCAATATTGTTAACGTGAGTCTTGTAAAACCTTCTTTTTACGTTTACTCTCGTGTTAAAAATCTGAATTCTTCTAGAGTTCCTGATCTTCTGGGCAGACTCTCACACGCTACCATCGATTCCGGATAGTCT
+
---(--//444;;=@@9555///////88-/+/:9:5;>:>;@CDBBCIADCBBBBD@DB:<7;@BBCCBAA@A=@CCDE5BB?BCDD@BAA@6;5@;?A?@@@CAB?CCCBBB@@;@@@<@?CBC@CBBB@EEDD?BABBBBBCBAAAAACBDACCC?AA>@ADCDBBBCCC@CCDFD<C?B>;;;;;*;AABC>BAAABAB@@@>ABBB3AAABB@C?@@>?BAABBB?B>ABBBBC=?>CG?ECBCBBCBABBBAAACBA>A??>@?;?;@=A@>?:::
@ATNG8:01944:05028
TATGGTAGTATATCGCGTCGCTATCCAGAAGATCAGGAACTCTAGAAGAATTCAGATTTTTAACACGAGAGTAAACGTAAAAAGAAGGTTTTACAAGACTCACGTTAACAATATTGCAGCAGTACGCACACAATCGAAGCGCAGTAAGGATGGCTAGTGTAACTAGCAAGAATACCACGAAAAGCAAGAAAAAAGAAGTACGCTATTAACTATTAACGTACCTGTCTCTTCCGAAACGATGAGTACGTGTGACGTACGTGAGCTACCATCGATTCCGGATAGTCT
+
::>@=@ABDCBBCCCCAAAAA@BCC@CBB@BBAA@?<@=@@BCBBC?BB?B?BBB@@@@A,A<BBAAACDCCDHGBA;;;;;*;@>C@BDD;BBC@CCCCBBA::5:?>=;?@@:?BA>ABDDFIDBCDCBB@BBBE@AAA?@@?@?B@B;;7;AAABBBB?BBBECC???:?@?;>=0000*000*0;::::%9=695557:88<,/,/9990606>CBBABCBBB;;6;>;;;0;:9:?A??>BBBBBCBBAA@ABBBBBCCBB?A9::??:??B?BCDCBAA
@ATNG8:01953:04994
GATGGTAGTACATGGATAGACGACACCAGAAGATCAGGAACTCTAGAAGAATTCAGATTTTTAACACGAGAGTAAACGTAAAAAAGAAGGTTTTACAAGACTCACGTTAACAATATTGCAGCAGTACGCACACAATCGAAGCGCAGTAAGGATGGCTAGTGTAACCAGCAAGAATACCACGAAAGCAAGAAAAAGAAGTACGCTATTAACTATTAACGTACCTGTCTCTTCCGAAACGATGAGTACGATGAGAGAGCTCTCTCTACCATCGATTCCGGATAGTCT
+
:::;044;:::;55.44:::<<<::;7<;;49<<///,/)/77444405<8=8:9:55555$549<>?@>CA;;;0;?::;:;:#9;4;<<?@2>C@:<AACC@;;:<A<AA?CBE>@@AAACBCCGDEH=;=EAEFCC?@ABBABBB=B;@;;7;CAABCBD@C@CCCC@BB@:;:?BD?==699917>=>;+<;6;899998>@?B@CBDDHK@;;;@C8::CBBBB==6:::5:00/7::?BE=>>BB>>>A@A???@A?:::;?9999949495785=AA5
@ATNG8:01970:04988
GATGCGTCTGAGAGGTACTCATTCGTTTCGGAAGAGACAGGTACGTTAATAGTTAATAGCGTACTTCTTTTTCTTGCTTTTCGTGGTATTTCTTGCTAGTTACACTAGCCATCCTTACTGCGCTTCGATTGTGTGCGTACTGCTGCAATATTGTTAACGTGAGTCTTGTAAAACCTTCTTTTTACGTTTACTCTCGTGTTAAAAAATCTTGAATTCTTTCATAGAGTTCCTGTATCTTCTGGTGTCGTCTATCATGTACTACCATCGATTCCGGATAGTCT
+
888<;@>ACA@;;>9>@>@<<<8;@<>7>@<CACBB==::)///77176;;;<7;7:9:::883<5;;;;;.<?9=9999(9>?@<?887(7;499<98927;7333<<43447=6=<<883776;<<;65558252;=5528=<AB@BBB>AA>A@BDCCA@@@@<AAAAA3A9?9?@B@B1@>@@@799@@:9555:.55555#555.5=9;7///)///7<<;<69)/////78(-//)////:577///6788:88:<05555<<595:7:9;566>
@ATNG8:01952:05034
GATGTAGTACATGATAGACGACACCAGAAGATCAGGAACTCTAGAAGAATTCAGATTTTTAACACGAGAGTAAACGTAAAAAGAAGGTTTTACAAGACTCACGTTAACAATATTGCAGCAGTACGCACACAATCGAAGCGCAGTAAGGATGGCTAGTGTAACTAGCAAGAATACCACGAAAGCAAGAAAAAGAAGTACTCTATTAACTATTAACGTACCTGTCTCTTCCGAAACGAATGAGTACAGAGAGTACGATATGTCTACCATCGATTCCGGATAGTCT
+
:59<<CC@?ACDDCCCBCB:;;CC?CED@CCCABA@B@BCCBBAC@CB?B@CBCBBBBB5BADC;9;@CA@@@;@CAAABA0@@<@5;;;6;CC@A;;;CBCBB@B@BB?BCC@BCBBC@A@DCCCBEECCACC999:CCCBBBA7<7;;;7;IBBBCBB?BB@??C?8000@@,00@@@7@0949@@@A2AC@BCBBBB?;;=A=A@>>;>;@??@@=A@:96778<:=FE:@??;;;;=898=>>=>=@@AB@>>>@@AA@@<@677;;<@;@>AA;;;??
@ATNG8:01957:05045
GATGGTAGCTCTGCTCTGACTCTCGTACTCATTCGTTTCGGAAGAGACAGGTACGTTAATATGTTAATAGCGTAACTTCTTTTTCTTTGCTTTCGTGGTATTTCTTGCTAGTTACACTAGCCATCCTTACTGCGCTTCGATTGTGTGCGTACTGCTGCAATATTGTTAACGTGAGTCTTGTAAAAACCTTCTTTTTACGTTTACTCTCGTGTTAAAAATCTGAATTCTTCTAGAGTTCCTGATCTTCTGGGCTGCGCTGATATGCGCTAACATCGATTCCGGATAGTCT
+
<=CB?BDDDA;@CCDBBBCDECBBAA@@AABB?BBBB6B@8@;9;596?;9@@@00+/4;0///273455:<;;4;;166==>+>>A7><==6666<495//)/:)//77:>8;;;?=:;;899?:>:>@=9<>/0)/9//)/99556<<<<<<==<:<75558<=9>:==::::5547;::<<<':5:345555$44999094///////9)////$/5555.549>85/////:)/)/:;554.4444)5999<=>@>@C>BCBBBBACCCEBBB@C=@=ABBB@A@
@ATNG8:01961:05037
ATGGTAGGACGAGCGTCTGAGAGGTACTCATTCGTTTCGGAAGAGACAGGTACGTTAATAGTTAATAGCGTACTTCTTTTTCTTGCTTTCGTGGTATTCTTGCTAGTTACACTAGCCATCCTTACTGCGCTTCGATTGTGTGCGTACTGCTGCAATATTGTTAACGTGAGTCTTGTAAAACCTTCTTTTTACGTTTACTCTCGTGTTAAAAATCTGAATTCTTCTAGAGTTCCTGATCTTCTGGGTCTACGCTCGTCGCGCTACCATCGATTCCGGATAGTCT
+
3443844.9884938::555BBD?CBDBBBC@BAAB<BB?B@BBCCCCC@CCCDD@C@CCBB?C@BCCCCCCCD@CCCBC1BC<?@DD>BBCC@BBC@CC@BBABBB@BEBBBCCC@BBB?C@CBBBCCBE>AACC?C@@@CCCCBBBCDDCBB?BAB?BB?B?BBCCCCCBB=B;:;:.:>B;??@@?,?@BAB=BBCBDCD@@@@CDEE5BBBBB>@>AC?BCBBCBB?A?CCCCCB=@?@A<@AABCBBBBBCBBAAACCC?BBAABB@C>B>BBBB@@@
@ATNG8:01969:05054
TATGGTAGCAGACGTGACAGAGCGCCAGAAGATCAGGAACTCTAGAAGAATTCAGATTTTTAACACGAGAGTAAACGTAAAAGAAGGTTTTACAAGACTCACGTTAACAATATTGCAGCAGTACGCACACAATCGAAGCGCAGTAAGGATGGCTAGTGTAACTAGCAAGAATACCACGAAAGCAAGAAAAAGAAGTACGCTATTAACTATTAACGTACCTGTCTCTTCCGAAACGAATGAGTACGATGAGATCTCGTGTGCTACCATCGATTCCGGATAGTCT
+
;5957:698?ABB@@AA@@BBDAAA@BBCAFJCCCB?B?ACCBBCC@CE=A=@@@;;::9$95;@?A;<A@@?@6>95444&4;7;.444&4::;<AAA???CC=?<?A?BCF?BAABDCCCCCDFBCCBB@BDCC@CCCCCBCD=A=A;;6;B@@A<=B>BB@AA@;?>?>>=>B=<<;3:8855:CCC.AA<@AA@::79:0705::A;A=A:A@DABBAB@AB7;7;BB9A:;6:???BBBBBBBBCCBBBBAA@;///77(//?<;;6;.5.599::94
@ATNG8:01973:05058
ATGTAGCGCACACATAGATAAGTACTACATTCTGTTTCGGAAGAGACAGGTACGTTAATAGTTAATAGCGTACTTCTTTTTCTTGCTTTCGTGGTATTCTTGCTGGTTACACTAGCCATCCTTACTGCGCTTCGATTGTGTGCGTACTGCTGCAATATTGTTAACGTGAGTCTTGTAAAACCTTCTTTTTACGTTTACTCTCGTGTTAAAAATCTGAATTCTTCTAGAGTTCCTGATCTTCTGGACAGAGTGTGCAGATACTACCATCGATTCCGGATAGTCT
+
-------/4444556666<:54444/00//)///77)/54;5;CDAB;;6:@AAB?B@CBBB?B?BBBCBAAAC?CBCCC3DB@BBBB<ABAA?BHCBCD?BBCD@C@C@BBDCBB?BCB>B>BBBB@@7717?>A=BBBADBBBAABDDDBBB>BCC?CC?C?CCDBBBCCC@CCCCC9C?C=B@@@@1@@CCD<AACCCCDCCC@BBBB2BBABC?@>@C@CCCCCBB?B?BABCCC<??CADDC@BCDDBBBCCCCCCCCD?BA>>>C?B?A>BBBB?>?
@ATNG8:01991:04529
ATGGTAGGACGAGCGTCTGAGAGGTACTCATTTCGGAAGAGACAGGTACGTTAATAGTTAATAGCGTACTTCTTTTTCTTGCTTTCGTGGTATTCTTGCTAGTTCACTAGCCATCCTTACTGCGCTTCGATTGTGTGCGTACTGCTGCAATATTGTTAACGTGAGTCTTGTAAAACCTTCTTTTTACGTTTACTCTCGTGTTAAAAAATCTGAATCCTTTCTAGACGTTCCTGATCTTCTGGATATGAGTGACTCGTGCTACCATCGATTCCGGATAGTCT
+
3:<9;><68..----/48;<;;<:=AA@A;;;8;D?C>AADDDCB?CD@A@@D@BBBC@C@BCCCCBABD@BABBB2AC@CCCD>CCCC@BCB?BF?@@BBCC@CCCCBBB?A@A?B?BDBBA889;??BB?BAA?999:9@ABABB??:?@;4;<8>;?AB@@?>?D<A>>>>2>5;5;====+<=878-6;::=>66//)/6666$/.888377)22,2:8=/..3493557:?=158?7565695222822.8/./58?<A>@>>><@=@<@A=:///
@ATNG8:01978:04553
GATTGTCTACGAGAGCCAGAAGATCAGGAACTCTAGAAGAATTCAGATTTTTTAACACGAGAGTAAACGTAAAAAAGAAGGTTTTTTACAAGACTCACGTTAACAATATTGCAGCAGTACGCACACAATCGAAGCGCAGTAAGGATGGCTAGTGTAACTAGCAAGAATACCACGAAAAGCAAGAAAAAAGAAGTACGCTATTAACTATTAACGTACCTGTCTCTTCCGAAACGAATGAGTACTACTCTCAGAGACACACTACCATCGATTCCGGATAGTCT
+
4>>7=CBBBBDCCA;;099:69CBBBE9:9;CBB@994;@=@=BCB9:9999$;=?CBBBGCCBBB<B;;;CCDD);;4;5;;;:9#55<69;;;;>@AB=B=AB>@@@:;;DEFDBBABBBBBA@A<?CAA<@BBABCAA>A@BBC@CCCDBBBB?BBBBCC@CC@BBA;@B;;;;.;??;;;;;;;%:A>ACCBBBBA@;?;?@AB?B@BBBBC?BB@?=0000<@@@8:;;:;CCCCBBBBBBCBBBCBBBDAAAAACC?CAAA@?;?9@<?BB@999
@ATNG8:01978:04555
GATGGTAGCGAGCGAGTGTGTATACCAGAAGATCAGGAACTCTAGAAGAATTCAGATTTTTAACACGAGAGTAAACGTAAAAAGAAGGTTTTACAAGACTCACGTTAACAATATTGCAGCAGTACGCACACAATCGAAGCGCAGTAAGGATGGCTAGTGTAACTAGCAAGAATACCACGAAAGCAAGAAAAAAGAAGTACGCTATTAACTATTAACGTACCTGTCTCTTCCGAAACGAATGAGTACGTGTGCGACGTGTCTCTACATCGATTCCGGATAGTCT
+
;<<>@CC@@:::88999555<<=;;;@BB?BCCEBB?B?BBCBBBB>BC?B?A=@::999*;?BCCCCCCCCCC=BA99:9:.:C?CACCC;CCC@BABBBDD??>@>AC@CCC?CBBBBBCCDBBCCCCCC@DCCD>AACBCCCC?B?B998:CCBCBCC@BBBBBC?BB>BB@477787)9>>;9:::::%:@<A99:BCCCC>=9>@AA:=:>ADBB@BB@@?BA;>;:::-;;;6:CBBCBCAAAB@?@?>997;A<=8>A?7<755-708-577;<<>
@ATNG8:01978:04564
GATGGTAGAGAGACTGTAGCGCACCCAGAAGATCAGGAACTCTAGAAGAATTCAGATTTTTAACACGAGAGTAAACGTAAAAAGAAGGTTTTACAAGACTCACGTTAACAATATTGCAGCAGTACGCACACAATCGAAGCGCAGTAAGGATGGCTAGTGTAACTAGCAAGAATACCACGAAAGCAAGAAAAAGTAGTACTCTATTAACTATTAACGTACCTGTCTCTTCCGAAACGAATGAGTACAGAGAGTACGATAATGTCTTCCATCGATTACCGGATAGTCT
+
///868;DBBB@@@@??>BBBB@>>3;<B>ABDCDD@D@CBBAAAD@CC@C?ABA@@@@@2@?AACAAACCAA@8?>;;;;;':@<>5;;;-:BB=AACCCCA;;7;;@A?CCC?BBBBFDDCCCAA@CDBA?ACAA=A:::DCCC?B?BDD@DBBCCCCC?CAAACF@BB?BBD>AAB@@9>7829999:(6===888:8776/7489::5:<AAA?><>@A8<8<4<:>@A:@8818===??AA@@???@A;;;//+/::=?;?;>>;65=,//1615689==>
@ATNG8:01988:04533
GATGGTAGGAGACACGTCGCCACGTACTCATTCGTTTCGGAAGAGACAGGTACGTTAATTAGTTAATAGCGTACTTCTTTTTCTTTGCTTTCGTGGTATTCTTGCTAGTTACACTAGCCATCCTTACTGCGCTTCGATTGTGTGCGTACTGCTGCAATATTTGTTAACGTGAGTCTTGTAAAACCTTCTTTTTACGTTTAACTCTCGTGTTAAAAATCTGAATTTCTTTACTAGAGTTCCTGATCTTCTGGGCTGCGCTGATATGCGCTACCATCGATTCCGGATAGTCT
+
3:885;=C@EA666<656>?8==><;;;;==8==BB=@@=@:655555516>9975@)0)//:396::<<;>=89533333$388/8333,3888(---+-9699897707=<==<?@=?A;:?:::;77257599;>9;=;>9>:558<;;<77717579/9>;A;>>>>@@=><4999;:-9/6068:9:)9;<==8=9=>>>=B?;<46666)6///76;:1788,5;=@@?>>8<285:8886888808///9999999///@====5=>???D=C=C:>?AA?><
@ATNG8:01980:04628
GATGGTAGCACACGAGATCTCATCGTACTCATTCGTTTCGAAGAGACAGGTACGTTAATAGTTAATAGCGTACTTCTTTTTCTTGCTTTCGTGGTATTCTTACTAGTTACACTAGCCATCCTTACTGCGCCTCGATTGTGTGCGTACTGCTGCAATATTGTTACGTGAGTCTTGTAAAACCTTCTTTTTACGTTTACTCTCGTGTTAAAAATCTGAATTCTTCTAGAGTTCCTGATTTTCTGGGTGCGCTACAGTCTCTCTACCATCGATTCCGGTATAGTCT
+
/;?;6;;566=>666??>>=<<9544454=>C@CDGI>CBB:9;C@BBBACEBBB?B>A@?@:C?BBB@??A?@=?=<<<,<;/378818=AB?C?@<?@<??@??A>ACCCAAAB@???<@=>>>====7;;???6;988A?????::;=88;6//-27;*-/8657797>:7;;>C.>5<9=DDDD/A?///)/9;///776:;<;;;,9///959656.6;;876;;?:?B@@@@5@CCC:;;;=;;;>>@@B@@@AABA=;;;6;;5;49/--66--/6
@ATNG8:01991:04721
GATGGTAGCTCTGCTCTGACTCTCGTACTCATCGTTTCGGAAGAGACAGGTACGTTAATAGTTAATAGCGTACTTCTTCTTCTTGCTTCGTGGTATTCTTGCTAGTTACACTAGCCATCCTTACTGCGCTTCGATTGTGTGCGTACTGCTGCAATATTGTTAACGTGAGTCTTGTAAAACCTTCTTTTTTACGTTTACTCTCGTGTTAAAAATCTGAATTCTTCTAGAGTTCCTGATCTTCTGGGCTGCGCTGATATGCGCTACCATCGATTCCGGATAGTCT
+
45>>9<BAA;5555=<<:<<666<>>=><?///::;3;<8<8<;9;@99.9999;7;:CABB=B?;:5<<555<5::8<@499:@@B=>=;929>?=@A=@@@CBC@BBDGDBCB@BCE@B@CE;;;ABC@CDDEACBCBBCBBB;;<CFDDF@CBA>@@=@?BBBBBBBFKFCCBBB9A=A;;<;<;;%;AAA@;ABA@BA995;.9595$9;;>><@;@D?BBBB@@D?A>AAABBC?BBEC=DAAABBB@BACIIBBABAC@BBBB@@=A=@<@AAA?@@
@ATNG8:01979:04771
GATGGTAGGACGAGCGTCTGAGAGGTACTCATTCGTTTCGGAAGAGACAGGTACGTTAATAGTTAATAGCGTACTTCTTTTTCTTGCTTTCGTGGTATTCTTGCTAGTTACACTAGCCATCCTTACTGCGCTTCGATTGTGTGCGTACTGCTGCAATATTGTTAACGTGAGTCTTGTAAAACCTTCTTTTTACGTTTACTCTCGTGTTAAAAATCTGAATTCTTCTAGAGTTCCTGATCTTCTGGGTGCGCTACAGTCTCTCTACCATCGATTCCGGATAGTCT
+
//7:6;C@@A@@@=;:;;>>====?BBB@@@A<B:::59>;@?BBBCCBB=AACBB>B@CCCE?C>CCDCCCCCC?@@@@>0>C>ABBF=BCAA?ACC?BB:;;BBDFFCCBB@A;;7;BC?B@BDCCBBBB@CCCC?BBCCCBBBBBCBBBBBB?BAA<?@?B@CCCDDCCCHACABAA.;5;=<;;;:*;CBCC>CCCCCCBB@@;?@@A0AAACC>B@BC?BBBBBBBAC@CBBCCB>A9<<0<B@A@DEEBC;;;C@A@BB?@;;<DE@E@B?BCCDCBA
@ATNG8:01979:04774
GATGGTAGTGATACAGATCAGACACCAGAAGATCAGGAACTCGTAGAATAATTCAGATTTTTTAACACGAGAGTAAACGTAAAAAGAAGGTTTTACAAGACTCACGTTAACAATATTGCAGCAGTACGCACACAATCGAAGCGCAGTAAGGATGGCTAGTGTAACTAGCAAGAATACCACGAAAGCAAGAAAAAAGAAGTACGCTATTAACTACTAACGTACCTGTCTCTTCCGAAACGAATGAGTACGATGAGAGAGCTCTCTCTACCATCGATTCCGGATAGTCT
+
8<8:655BCCB>@><<=<;;===;;6;;;7;;;49437278///66:6:?8B@B??=8<;;;%:49::774;=>==6;796=;;'44.4.555&5==9=><;;<;55058==:>>>:=B??@@@BKHGFCBB;;:;CCC?CBBBBDBB=@<@00,0@A@@@ED>???@CC@BB?B??8<=777)3776:???@@(<>:0//5<>>>A<A;@?@A::5859??<@BA@ABA<?9899/7;;9;:<?AABBBBBBBBBBAA888;::<::4;888>?<A;><>@?A888
@ATNG8:01980:04765
GATGGTAGCTCACGAGATCTCATCGTACTCATTCGTTTCGGAAGAGACAGGTACGTTAATAGTTAATAGCGTACTTCTTTTTCTTGCTTTTCGTGGTATTCTTGCTAGTTACACTAGCCATCCTTACTGCGCTTCGATTGTGTGCGTACTGCTGCAATATTGTTAACGTGAGTCTTGTAAAACCTTCTTTTTACGTTTACTCTCGTGTTAAAAATCTGAATTCTTCTAGAGTTCCTGATCTTCTTGCGCGTATGTATGTCGCATCGATTCCGGATAGTCT
+
BBBB@BBCBBBBCCCCBBABCCCCCCBCCD@@>@DEE>BC@CABBBDDDD?CC@BB@D?ACAC?B@CBBBBBBBA?@BCCC1BB?A9999+8??A=??B?BB?BB???B?B?>?DBBB>??A<A:??AA>8889>@@><A@@?<>>>>>BA>>>;;5<@@:>=<A;A?@>>@@@A;??AAA5A<A69:::9+:=:::19/////8879-5555'255..-.2794<;;;@>>;><@@????7;;=AA???A;;<@A@?>>>>>>=?==8=8=9=?>>=>>
@ATNG8:01981:04735
GATGGTAGCTCGCTGATGATATCTCCAGAAGATCAGGAACTCTAGAAGAATTCAGATTTTTAACACGAGAGTAAACGTAAAAAGAAGGTTTTACAAGACTCACGTTAACAATATTGCAGCAGTACGCACACAATCGAAGCGCAGTAAGGATGGCTAGTGTAACTAGCAAGAATACCACGAAGGCAAGAAAAAGAAGTACGCTATTAACTATTAACGTACCTGTCTCTTCCGAAACGAATGAGTACTATAGACTATCTGAGACTACCATCGATTCCGGATAGTCT
+
:@BB?CBBCCCCCCDBCBBBBCCCCACCC@BBBBBC@C?BDC@@@C@BC@G@AAABBCCC3C?BBBBBBBCBB@978:?@??0@C?D@GGD;CCCBCBCBBFCBB?C@BB?BCD?AABBC@@ADDDCCCCCC?CBBB?BAB@??@@<@=A::::DCECCCD?BBABBB?@@8>>?<??CC?C>BA=99888(8=9?;::BBD<=:<:=>@A:=:=?ABB>AA???CB@B@BBB=A@A>9::ABBBBCDB@@>>>?BBBAAADCCC?C899BC?B?B?BDDB999
@ATNG8:01988:04731
GATGGTAGTGATACAGATCAGACACCAGAAGATCAGGAACTCTAGAAGAATTCAGATTTTTAACACGAGAGTAAACGTAAAAAGAAGGTTTTACAAGACTCACGTTAACAATATTGCAGCAGTACGCACACAATCGAAGCGCAGTAAGGATGGCTAGTGTAACTAGCAAGAATACCACGAAAAGCAAGAAAAAAGAAGTTACGCTATTAACTATTAACGTACCTGTCTCTTCCGAAACGAATGAGTACCTCTCAGACGCTCGTCCTACATCGATTCCGGATAGATCTT
+
688;:;?@@@AA;;;<=@;;:@955.555.54;;>@5<248:334;4::9A>??>>8;;;):;8>8@AAA@A@=6>7:4444$4439.555&59949;;;<<?6:;9@CC@CCC;:;@?@ABBBEBAA@@CB?BECC@CCCBBBAA=A>A;;7;AAAAAAA=??BBAA>AB?AA@8833333&3774669999%9;6//(/6==C>>:>7;;=;7;=@>BBB@BAAACBC?B?BCC>CCC?BBBAAAB?CBBBBB>>@@CCB8818>==><9;</5.546:666666+
@ATNG8:01984:04809
GATGGTAGTACATGATAGACGACACCAGAAGATCAGGAAACTCTAGAAGAATTACAGATTTTTTAAACACGAGAGTAAACGTAAAAAGAAGGTTTTACAAGACTCACGTTAACAATATTGCAGCAGTACGCACACAATCGAAGCGCAGTAAGGATGGCTAGTGTAACTAGCAAGAATACCACGAAAGCAAGAAAAAGAAGTACGCTATTAACTATTAACGTACCTGTCTCTTCCGAAACGAATGAGTACTGCGTCTCACTCTCGCCTACCATCGATTCCGGATAGTCT
+
/://)/8:>444554499456<;:97<55./77///)//)/99:<<:6::)/)////4:::::#44(4:889<<<9::59?=?@@@0@C>B5;;;-9;?<?A???A@BB=@=??<>BC@B@AACGCCCDCCCCCCD@CCBB?CBBBCBBA;?:>@@;@AAAABB@=ACBBBB?CC?AAC>AABDD>AAA?BBBBB3BD@B>>>>B@BF:>;>A@@;>:>>BBB@CCDBBBC@B?BCB<@;979ABCBBBBBBBAAACBCBCCCBB@CBB?B:::AB?A<?=@@AB;;<
@ATNG8:01991:04789
GATGGTAGTGCGTGAGAGAGAGACCAGAAGATCAGGAACTCTAGAAGAATTCAGATTTTTAACACGAGAGTAAACGTAAAAAGAAGGTTTTACAAGACTCACGTTAACAATATTGCAGCAGTACGCACACAATCGAAGCGCAGTAAGGATGGCTAGTGTAACTAGCAAGAATACCACGAAAGCAAGAAAAAGAAGTACGCTATTAAACTATTAACGTACCTGTCTCTTCCGAAACGATGAGTACTATAGACTATCTGAGACTACCATCGATTCCGGATAGTCT
+
38::377<00//9:;<;;;;;;00*///5:99555.4./77///;698383-----666'80-//3333388=58=;<?>>+;:89.999&9=?9?A@A=>::>3;800*000*/0<6455;;;>>>@=BB?B<;;@BBCCBB;;80;@00-0>>>@?>?<===<8807>:=A?088<<<38=:>CCDCC3>=:8>???:==:/78)89::1806699>@DB???BA9;2377*333333<<BDCCCB@@=@@ABCA?@@BBAD?B999AB?C?C?CCA?000
@ATNG8:01979:04870
ATGTAGCGCACACATAGATACAGTACTCATTCGTTTCGGTAAGAGACAGGTACGGTTAATAGTTTAAATAGTACGTACTTCTTTTTCTTTGTCTTTCTGTGGTATTCTTGCTAGTTACACTAGCCATCCTTACTGCGCTTCGATGTGTGCGTACTGCTGCAATATTGTTAACGTGAGTCTTGTAAAACCTTCTTTTTACGTTTACTCTCGTGTTAAAAATCTGAATTCTTCTAGAGTTCCTGATCTTCTGGGATGTGTGCGCAGTGCCTACCATCGATTCCGGATAGTCT
+
////////4444555555;55555555:44.4/-9/660--(---76>>29999695;6:/0-8(-.(./////9:954.44444$444)4448<083333-333-33,378::=:?@@CCC;;;;CD@C@CDCCCCCC@CCCCDCCDCABAABCBDCCBB?CCC?BB@A@CBDCCCBCC<@>>@>3>9>;::9:9*9BBCD=@@BBBBCEIC@CHCC5CCBCC@C@AA?ABGCCCD>B?BDBBCC=A@@@:@:;;CAAACCBDCCD@DBB?C;;;CC@C?C@DCCBBAB
@ATNG8:01980:04888
GATGGTAGGAGACACGTCGCACACGTACTCATTCGTTTCGGAAGAGACAGGTACGTTAATAGTTAATAGCGTACTTCTTTTTCTTGCTTTCGTAGTATTCTTGCTAGTTACACTAGCCATCCTTCTGCGCTTCGATTGTGTGCGTACTGCTGCAATATTGTTAACGTGAGTCTTGTAAAACCTTCTTTTTACGTTTACTCTCGTGTTAAAAATCTGAATTCTTCTAGAGTTCCTGATCTTCTGGGTGCGCTACAGTCTCTCTACATCGATTCCGGATAGTCT
+
45<<7>BB?BCBBBBAAADEFDCCBBCCBBAA>ABBC>BB@BABBBCCEL?CBBBA?B?BAAA>A?CCCCDBBAC@B@@@@2<?;?99923??D???A=@A<??BC@@>ABCBBBCA<AAA=@:>8>>?@A=AA??;?@@@AA?@?@C>>>>=@<<<=<>>;>=>>>@A@A>>8<<<<<3<<@;=<CCC/=>==C;A>??AAAAAA9>>>>.>>>>@<A<AA9=<AB>>>8:8:A@??@<;8881///99;AAA@>>?AAAAAAAA>>?A<A<A=@>>>@BA
@ATNG8:01978:04944
GATGGTAGTGCGTGAGAGAGAGACCAGAAGACTCAGGAACTCGTAGAAGAATTCAGATTTTTAACATCGAGAGTAAACGATAAAAAGAAGGGTTTTACAAGACTCACGTTTAACAATATTGCAGCAGTACGCACACAATCGAAGCGCAGTAAGGATGGCTAGTGTAACTAGCAAGAATACCACGAAAGCAAGAAAAGAAGTACTCTATTAACTATTAACGTACCTGTCTCTTCCGAAACGAATGAGTACTATAGACTATCTGAGACTACCATCGATTCCGGATAGTCT
+
////)/:@AABB955<=<<@>@00+/5838./00//36366------3993:697///;;;+;///86333338;;173333333$33,33(333&222+2255565555,5.55122269999@AABCCCB@A@BB=@A??;???>?@@B<@=A;:6;B@@@B??=?BBA>?<>=8<77290000*00/)////)/739556=<<::5;5;>>>8=8=<<994:9::<==<A=@@@:@AA<;;<@AAA@@@AA???A????AAAA?@@;A=;;;=8<;?;=<>===@
@ATNG8:01978:04987
GATGGTAGGCGACATACATACGCGCCAGAAGATCAGGATCTCTAGAAGAATTCAGATTTTTAACACGAGAGTAAACGTAAAAAGAAGGTTTTACAAGACTCACGCTAACAATATTGCAGCAGTACGCACACAATCGAAGCGCAGTAAGGATGGCTAGTGTAACTAGCAAGAATACCACGAAAGCAAGAAAAAGTAAGTACGCTATTAATATTAACGTACCTGTCTCTTCCGAAACGAATGAGTACGAGAGTCAGAGCAGAGCTACCATCGATTCGAGGAAGTCT
+
788868-0+599<<@=555554445259=<@;A@?A=@@@?@<:>?;?:8=?AA<<ADFD5D@BA99999;;;@8==>?@@@+5549.555&59<7>666===<<:85550/8:5/00/7:8:>@;BBBBBA<;;00*/9;;;;37/76@?A?A?>==@@B>977;::4:;35555:9225(5//3/////'//.233368;557.5-258+2+26999055::=>>9<7;::0833-33;898:888:<<<;>=BA?=;7//66)//..2343...27(..88
@ATNG8:01980:05017
GATGTAGGCGAGAGTGAGACGCAGTACTCATTCGTTTCGGAAGAGACAGGTACGTTAATAGTTAATAGCGTACTTCTTTTTCTTGCTTTCGTGGTATTCTTGCTAGTTACACTAGCCATCCTTACTGCGCTTCGATTGTGTGCGTACTGCTGCAATATTGTTAACGTGAGTCTTGTAAAACCTTCTTTTTACGTTTACTCTCGTGTTAAAAATCTGAATTCTTCTAGAGTTCCTGATCTTCTGGATACACTCATGTGCACCTACCATGATTCCGGATAGTCT
+
5ACECA@<@CCCDCCDBBBBBBCFCDCCCAA>ACFF>B@=B@CB@@DCC?CCD??<@?BBBA>A<AAAAAABCC><<<;;.;?<@BBB<BBBB>BBC?BB?=<<C@@>ACCCB;;;;AAA9>9>>>>===>;AA@@8<=>>>>=>AACCA;;;>;>>>;AA9=9>>CAA<<<C;A>>>>2=;?9>>???.?@888.5/////>;<?<@BBB/AB@@@<@<==:=@?<=9727699<>9;7=>A=AAA>>>??:::CAAAA<===4666==59599??>?>>=
@ATNG8:01983:05014
GATGGTAGTGTGTCTCTGAGAGTAGTACTCATTCGTTTTCGGAGAGACAGGTACGTTAATAGTTAATAGCGTACTTCTTTTTCTTGCTTTTCGTGGTATTCTTGCTAGTTACACTAGCCATCCTTACTGCGCTTCGATTGTGTTCGTACTGCTGCAATATTGTTAACGTGAGTCTTGTAAAACCTTCTTTTTTACGTTTACTCTCGTGTTAAAAATCTGAATTCTTCTAGAGTTCCTGATCTTCTGGTAGAGCGTGCATATATCTACCTTCGATTCCGGATAGTCT
+
8::C?BBBBC:9:BBBAABCBCBBAA@CBABB@BCCDD;CC?AAACBBBC?BBDCC@C@CCBB?C@CCCDCCCBB<99999':@>@;;;;.;AAB>BCC?CF@BBBBCD@CCCCCCBA?ACB?B?CCCCCCCC?BBCB@CCCCADCCBCCCBBBBB@BBB?CC@C?BBCCCCCCC@EEFEF9A=@;:9999:%;CCCC>ABCDDCDBCB?BCBC5CBBCD?B@BB@AA@BBAA?B@BBBBBB>BBD@DCCCCBBBBCCBBBBBAABB@B>>>?B?C>B>BBBBA>=
@ATNG8:01987:05016
GATGGTAGTCTCAGATAGTCTATAGTACTCATTCGTTTCGGAAGAGACAGGTACGTTAATAGTTAATAGCGTACTTCTTTTTCTTGTCTTTCGTGGTATTCTTGCTAGTTACACTAGCCATCCTTACTGCGCTTCGATTGTGTGCGTACTTCTGCAATATTGTTAACGTGAGTCTTGTAAAACCTTCTTTTTTACGTTTACTCTCGTGTTAAAAATCTGAATTCTTCTAGAGTTTCCTGATCTTCTGGTGTCTGATCTGTATCACTACCATCGATTCCGGATAGTCT
+
----(-57:>>;;<<<=;666<<<=C@<55493449@9@A;;7;<@>>CCADC:;;@C@AA;:2;5;@@=====@:90000)/=6000=@9;7==9<<=8<A>997CBDACDCCCCBC?CCB?B?CDCC@@?C@CCBB?BBBBCCCBBBA?ACBCB@CBC?BC@C@BBCCBDCCC@CCCCC;C@C>AADDDD*CCCCC=BBDCCEECCC?CDDD3DBAAD>@;@C?AA@@@99979?CBBACD@D@@?ADCCBCCCCCCCCCCCCEBA>AAAABB?B@D?BBBB???
@ATNG8:01334:03278
GATGGTGGAGACACGTCGCACACGTACTCATTCGTTTCGGAAGAGACAGATACGTTAATAGTTAATAGCGTACTTCTTTTTCTTGCTTTCGTGGTATTCTTGCTAGTTACACTAGCCATCCTTACTGCGCTTCGATTGTGTGCGTACTGCTGCAATATTGTTAACGTGAGTCTTGTAAAACCTTCTTTTTACGTTTACTCTCGTGTTAAAATCTGAATTCTTCTAGAGTTCCTGATCTTCTGGGTCTACGCTCGTCGCGCTACCATCGATTCCGGATAGTCT
+
::<<7<<8<<566;;;===;555455<9955.5555)5<5:.5444999<::8;:6:6:4448<7;<>:::=5505:;;;*==7;;B@6;;?>5>9=<;;7;@BA99.5=556;;?:A>@:B7;>=>0//<4>=<>=@@?:99@965=@<:??@;@@@:>=5>5:<<><<<99494444&439355555$4;9993;<>>>@>;;;6;99+9:<;;7;:>=46:::>>>:?;??;C@@<9:99)55556==@CEC@??666<<7<<B;:::=8;553:<<66
@ATNG8:01339:03281
GATGGTAGTCTCAGATAGTCATATAGTACTCATTCGTTTCGGAAGAGACAGGTACGTTAATAGTTAATAGCGTACTTCTTTTTCTTGCTTTCGTGGTATTCTTGCTAGTTACACTAGCCATCCTTACTGCGCTTCGATTGTGTGCGTACTGCTGCAATATTGTTAACGTGAGTCTTGTAAAACCTTCTTTTACGTTTACTCTCGTGTTAAAAATCTGAATTCTTCTAGAGTTCCTGATCTTCTGGGTGTATCAGCGAGTATCTACCATCGATTCCGGATAGTCT
+
4:<<7<;:?==966////////<<<>@??=;5/)///:1//)/279;:<6629=<<@4;.4444.5.5>==>;99<.44444$44.44=;24566169;4;<8<<?A:979?B@AABB@CCD@C?CCDBBBCCADCBB?CAA@BBB;;;CB<;<ED@BBC?;;5::>=A@:9:::49====&9.975999-9@99=3?>@@::9ACC49;::':999@9=9>?;@ACBBCB?B@DABB@@<?BBB=BAAA@@@CAA@CCBBAA;;5;?;;;@=A<@=@AAA<;;
@ATNG8:01348:03290
GATGGTAGTCTGCTCTGACTCTCGTACTCATTCGTTTCGGAAGAGACAGGTACGTTTAATAGTTAATAGCGTAACTTCTTTTTCTTTGCTTTCGTGGTATTCTTGCTAGTTACACTAGCCATCCTTACTGCGCTTCGATTGTGTGCGTACTGCTGCAATATTGTTAACGTGAGTCTTGTAAAAACCTTCTTTTTACGTTTACTCTCGTGTTAAAAATCTGAATTCTTCTAGAGTTCCTGATCTTCTGGATATGATATGCATGATGCTACCATCGACGAATAGAAGTCT
+
=CCC?CCABA;;:<=@>?>99599995<;>>;;@AA<A@8@=;;9@>@B?CCCGCC9;6;A@@=B>BBB@@9919@;=====,9993::;>6==CB=@9:66A459??BB?BBBCCCCC?BBD>A>BB@@@B@@=@BBB?CAABBBBBBBBBBBBCC@<<<@CC?C=@@BABABCE>B;;;;;*;=B;AAECC1BBBCC<B9:9??9959.4444$499=>;??BC@@@@;;:A=@=AC@@@@:::C@DCBA@ACCAAABBBFCBBB@@=@:::BBBA?BBBC@CBBB
@ATNG8:01355:03274
GATGGTAGTCTCAGATAGTCTATAGTACTCATTCGTTTCGGAAGAGACAGGTACGTTAATAGTTAATAGCGTACTTCTTTTCTTGTCTTTCTGTGGTATTCTTGCTAGTTACACTAGCCATCCTTACTGCGCTCCGATTGTGTGCGTACTGCTGCAATATTGTTAACGTGAGTCTTGTAAAACCTTCTTTTTACGTTTACTCTCGTGTTAAAAATCTGAATTCTTCTAGAGTTCCTGATCTTCTGGGTCTCTCTCTCACGCACTACCATCGATTCCGGATAGTCT
+
38<<565CBBAB=@;<@CB><BBBCCCC@?9;4:9=90=>25.5:;;;:;6;@=>B=@<@BBB@C@BCA?;:=9938:7707:60//=>30009>8<8<28<8333<<@ACCCDCCCC?BBB@D?CCBBBBBCC?CCB?BBAACCCCCCCCBBBBB?BBB?AA@D@CBBBBCCDD@CCCCC9B=@;99999*9AABG>CBBCCCCBAA5;;;;*;AAAB>B@CC@BCBCCCC@C@CCBCBB=A@AB<BBBBCBBBBBCCDCC@@@D@CC@@@A=@=B?BCCCBCB
@ATNG8:01356:03276
GATGGGTAGCACGACACGACGATGTGTACTCATTCGTTTCGGAAGAGACAGGTACGTTAATAGTTAATAGCGTACTTCTTTTTCTTGCTTTCGTTGGTATTCTTGCTAGTTACACTAGCCATCCTTACTGCGCTTCGATTGTGTGCGTACTGCTGCAATATTGTTAACGTGAGTCTTGTAAAACCTTCTTTTTACGTTTACTCTCGTGTTAAAAATCTGAATTCTTCTAGAGTTCCTGATCTTCTGGATAGCGACGCGATATACTACCATCGATTCCGGATAGTCT
+
9C@@?;@@BC>===>;;;=;;;;;;A<CBCBBCAJGED?BB@B?CCABBBA=@??;;;>:====9B>AABACAA8>48;;;=+:?;A?=<5=9:1:<@9938<8<<?@?@;@ABCF>>>=???;?;?CB@>>=>;><::188??BB?>>>E??<;;?;;;;=@@7;7;@@@A@AAE=?=>==2=:>9<<<<<.<AAAA:@666<<97:><AAAA/A;;;B<B<@?=BBA?@@B<A<@@===D:>?A;AA=@>??>AAAAAAAB=>>A=@?>>>>:?7:4:A>?>>>
@ATNG8:01336:03333
ATGGTAGTGTGTCTCTGAGAGTAGTACTCATTCGTTTCGGAAGAGACAGGTACGTTAATAGTTAATAGCGTACTTCTTTTTCTTGCTTTCGTGGTATTCTTGCTAGTTACACTAGCCATCCTTACTGCGCTTCGATTGTGTGCGTACTGCTGCAATATTGTTAACGTGAGTCTTGTAAAACCTTCTTTTTACGTTTACTCTCGTGTTAAAAATCTGAATTCTTCTAGAGTTCCTGATCTTCTGGACGACGCGCACTACACTACCATCGATTCCGGATAGTCT
+
///)//78??A@:556@<<<<?;@C@@AB;;5;>>><BC@C?BBBCFDE?CCBCC@C@BCCC?C@CCBCCECCC@CBCCD5CD?BBCF>BCBB9;;B>CB@BCCCCC@CCCCCCBB?BCC@D@EDCBAAAA>ADCC?CCCCCBBACBCCCBCAC?CDD@CC@C@BBBCCCCCC?A::::.;>B>;;:;:*;BBBC>BBECCCCCBBBDCCC5BBBCC@C?CD@CABCCCC?C@BCBBBB@BBC@CDAAACCCBCBBBCCCCCC?BB@@@B?B?A?ABBBA@@
@ATNG8:01345:03332
GATGGTAGGCGACATACATACGCGCCAGAAGATCAGGAACTCTAGAAGAATTCAGATTTTTAACACGAGAGTAAACGTAAAAGAAGGTTTACAAGACTCACGTTAACAATATTGCAGCAGTACGCACACAATCGAAGCGCAGTAAGGATGGCTAGTGTAACTAGCAAGAATACCACGAAAGCAAGAAAAAGAAGTACGCTATTAACTATTAACGTACCTGTCTCTTCCGAAACGAATGAGTACGTGTGACGTACGTGAGCTACCATCGTTCGGTCAGAGTCT
+
:;<=9=<<9=666>=<<B;9:@@@B<@?B@CCA@;;6;=BBBDB@@=@?;@=>=B;;;;;*;9A??A?==@999)4999<=0<<5;.9909BB:?DD;:0<00)0)//16;=6:::==@AABCDCB;;;A=BBDB?BBAAB;;;6;@A@@@BB@@@@@?;?BCCC@;:80---)---00)0:;533333$/606////.278283886616,22<;:5:<655<<5<:==;58:=7855<<A@??@??A@:000-.:--/9/-)/////49:*//;343933
@ATNG8:01348:03344
GATGGTAGCGCGACGAGCGTAGACCCAGAAGATCAGGAACTCTAGAAGAATTCAGATTTTTAACACGAGAGTAAACGTAAAAAGAAGGTTTTACAAGACTCACGTTAACAATATTGCAGCAGTACGCACACAATCGAAGCGCAGTAAGGATGGCTAGTGTAACTAGCAAGAATACCACGAAAGCAAGAAAAAGAAGTACGCTATTAACTATTAACGTACCTGTCTCTTCCGAAACGAATGAGTAATGCGTCTCACTCTCGCCTACCATCGTTCTCCTTAAGTCT
+
BDED?CCCCCC@A@BBBCCDCCCCD=CCC@BBBCAB?A@BBCCBBB?BB?C@BB?>===?.?<CCAAABCAA@A8?<;;;;;*;C>C5;;;49AD@EFCCDCDCB>A???=@DC>AABCCCCCCBBBCCCDD@BBBB?A???BBBB?B@CAA?BBBBBBBB?BBBAAB@BB?BBB9::A@@9@:818::::*:<8=888ABAA@<B=B>>>:=:==AAC@CBBAC??8:9:GF>ABB>:::DFC@ABBCABAC@??CCBAB>ABA?BBABA?AAB@B?A?BA>>
@ATNG8:01350:03324
GATGGTAGAGTATCATGTGTATCTCCTGAAGATCAGGAACTCTAGAAGAATTCAGATTTTTAACACGAGAGTAAACGTAAAAAGAAGGTTTTACAAGACTCACGTTAACAATATTGCAGCAGTACGCACACAATCGAAGCGCAGTAAGGATGGCTAGTGTAACTAGCAAGAATACCACGAAAGCAAGAAAAAGAAGTACGCTATTAACTATTAACGTACCTGTCTCTTCCGAAACGAATGAGTACGAGAGAGCACACGTGTCTACCTTCGATTCCGGATAGTCT
+
56CC?CBCBCCCBBBCFCCBCCCCC?BBC?BBBB::;;@BBBEBBB?AB@D@BBBBBBBB5BAGCCCBCBABBB=BBBCLFF5BB@C@CCC;CCC>BBCAAAA;;6;?@@<@??<?BBBBBCCCCCCCCDCCAAA@B>@@@BCCA@?BFCCC@BBBCDBBCACBBBAA?BD@CCC>?>@@A9==>999999(8@<=???BBBED;?;?>>?<@<@@BBB?BBA@@BB?B?CBC<BCC=AAA???CCBB>?>AAABBCBBB@??AA>A>999=9=5;6:A???<;
@ATNG8:01361:03343
GATTAGTATAGAGCTCTACATAGTACTCATTCGTTTCGGAAGAGACAGGTACGTTAATAGTTAATCGTACTTCTTTTTCTTGCTTTCGTGGTATTCTTGCTAGTTACACTAGCCATCCTTACTGCGCTTCGATTGTGTGCGTACTGCTGCAATATTGTTAACGTGAGTCTTGTAAAACCTTCTCTTTACGTTTACTCTCGTGTTAAAAATCTGAATTCTTCTAGAGTTCCCTGATCTTCTGGTGAGATATGCATGATGCTACCATCGATTCCGGATAGTCT
+
CCD?BBABBBBBCCCDBBBBCCCBCCCC::::BBC=BB@B?BAAABCB?BBA8879<@AAA>B@CBABC9939====,=A<ABB@=BBBB?BB?<AA58855?>5?>@===BF@CAA<?=CAAAAA==:>DDD:==>>?;;<AAA@??>>@<A@@;@@<@;>>>>>??CC=>=>@@2@;A;AB@@@:@??>:3:::>:><:::17888(2::993;;>?9>888@AB:==8>@??>>=>>==BAA@@@@@A;;<AAA@@@>>:>>>>?A<A<@;>BBA=<<
@ATNG8:01363:03310
GATGGTAGCGCATATCAGCGCAGCCCAGCAAGATCAGGAACTCTAGAAGAATTCAGATTTTTAACACGAGAGTAAACGTAAAAAGAAGGTTTTACAAGACTCACGTTAACAATATTGCAGCAGTACGCACACAATCGAAGCGCAGTAAGGATGGCTAGTGTAACTAGCAAGAATACCACGAAAGCAAGAAAAAGAAGTACGCTATTAACTATTAACGTACCTGTCTCTTCCGAAACGAATGAGTACTGCGTCTCACTCTCGCCTACCATCGATTCCGGATAGTCT
+
4<<<=@956@AAABA@;99>>;;<<2;5557555<;<5;7;==:;;@=>?191374:;<<=+=<@ECCCCCCFCB;A::;;;;*;B@C=BCB9ACEABBBCCBB@?<@?AB>@?C?A:::CABBBBCEBCCCCACCBA>BAAACCCC=B;@;;6;BDCDDCC@@@AAAC@CC@@??;>?987)9=>9:9:9:(0=:@000@@???=@<????=@<>>CCC@CBBCBDC>A=;;;6;BB?BBBBBBBBBCBBBBDBBBDBABC?CCC@C@@?BD@D?B=??D@;;:
@ATNG8:01375:03311
ATGGTAGGCGACAGTACATACGCGCCAGAAGATCAGGAACTCTAGAAGAATACAGATTTTTTAACACGAGAGTAAACGTAAAAAGAAGGTTTTACAAGACTCACGTTAACAATATTGCAGCAGTACGCACACAATCGAAGCGCAGTAAGGATGGCTAGTGTAACTAGCAAGAATACCACGAAAGCAAGAAAAAGAAGTACGCTATTAACTATTAACGTACCTGTCTCTTCCGAAACGAATGAGTACAGAGAGTACGATATGTCTACCATCGATTCCGGATAGTCT
+
,,,(,25058<;///::;;9////;376:)//-5--(/)/99///5056(-----4;=<<=%4.44888;<:;;<4;;=<AAA2AA?A@DFD1BAA?ABBB?@@AA=?<???BBB@BBABDBBCCCCABABBC@BCBC@BB:::BBB?CAGBB?BCCDCBBB?AABABB??@:=99399999,7<<<89999(7>8?788@>?=>:=8<<=<17289@AE@CBBCCCC?B?BCC>CAA>???BFCDCCBCCCBB?>@BBBBB???@;<::;;A=C=B<>>>AAAA
@ATNG8:01356:03391
GATGGTAGGACGAGCGTCTGAGAGGTACTCATTCGTTTCGGAAGAGACAGGTACGTTAATAGTTAATAGCGTACTTCTTTTTCTTGCTTTCGTGGTATTCTTGCTAGTTACACTAGCCATCCTTACTGCGCTTCGATTGTGTGCGTACTGCTGCAATATTGTTAACGTGAGTCTTGTAAAACCTTCTTTTTACGTTTACTCTCGTGTTAAAAATCTGAATTCTTCTAGGGTTCCTGATCTTCTGGGTGCGCTACAGTCTCTCTACCATCGATTCCGGATAGTCT
+
--55(--509:=445555=<<<<A@CBABB@A=ACCC>CD>B>BCCCDCC@BBCCD?B@BCCC?C?DCCCBBCCD@????>0>@<@ACC=BB:;;;CHAGD@BAA@CDACCCCCBBB?CCB?B@CCCCBBBB?AACC@CCCCC@@@BBBBBBBAC@AAA>AE?C@C?@AECCCDACBBCC:C@C@CGJJJFCCAAA7<;BCCBBBBB@CCDD5DCCBB?A@AA=@@@AB<B?A?BCABCB=AAAA;AABBABCCBBBBCCCCCBB:;:::CC@C@B?BBBBAAA
@ATNG8:01371:03369
GATGCGCATATCAGCGCAGCCCAGAAGATCAGGAACTCTAGAAGAATTCAGATTTTTAACACGAGAGTAAACGTAAAAAGAAGGTTTTACAAGACTCTCGTTAACAATATTGCAGCAGTACGCACACAATCGAAGCGCAGTTAGGATGGCTAGTGTAACTAGCAAGAATACCACGAAAAGCAAGAAAAAGAAGTACGCTATTAACTATTAACGTACCTGTCTCTTCCGAAACGAATGAGTACAGAGAGTACGATATGTCTACCATCGATTCCGGATAGTCT
+
9::00;BBBBBDCDCCCCCCF>CBB=AAA?@@>@@CCDCCCC?BB>A>@A@@@AAA2A>AABBBABAAAB=???FGHD39978<?DD6A;;8;@@@AA@??8=:=?<?BB<A788:;==>>>@B;;:A=BAAA<>;;;;<<=>=:=8:4:;::AA=<8<====>:>>;>@D5;:8888'66/(.////$..(.33388>9@6:5:B@@<@<A>>>@<>>>AA@>:>;<8718//*/;;>9>>>><;;?BB@@@@@>>>A@@@<AA556=294::==>>>>>
@ATNG8:01331:03436
GATGGTAGCGCACACATAGATACAGTACTCATTCGTTTCGGTAAGAGACAGGTACGTTAATAGTTAATAGTCGTACTTCTTTTCTTGTCTTTTCTGTGGTATTCTTGCTAGTTACACTAGCCATCCTTACTGCGCTTCGATTGTGTGCGTACTGCTGCAATATTGTTAACGTGAGTCTTGTAAACCTTCTTTTACGTTTACTCTCGTGTTAAAAATCTGAATTCTTCTAGAGTTCCTGATCTTCTGGTAGAGCGTGCATATATCTCCATCGATTCCGGATAGTCT
+
////)/>A?ABA966@=A@BBA@@?;955<==8???C8>?594.5559900)/9/0/7;3770;50+0=0/////9934444&4:.445:::.;;9==7?;?9;A;777@@B@CDFEFFEFGCBB=@=@C@@>@::4;C;;4;BBBBBCCDFDDDBBBC=A@@=@C?C@BBCBDCDCB=@;;;/;=A@;;;;.;A@AB>CFEEDFCCCCAIEGG5GCCCC@C?BB?BBABA@@>@@BBBCCC@BBC@CCCCCCCCCBCCCCC@BBB@CB?>>C?C>@>BBBB@@@
@ATNG8:01349:03411
GATGTAGGCACTGCGCACACATCCCAGAAGAAGGAACTCTAGAAGGATTCAGATTTTTAACACGAGATTAAACGTAAAAAGAAGGTTTTAACAAGATCTCACGTTAACAATATTTGCAGCAGTACGCACACAATCGAAGCGCAGTAAAGGATGGCTAGTGTAACTAGCAAGAATACCACGAAGCAAGAAAAAGAAGTACGCTATTAACTATTAACGTACCTGTCTCTTCCGAAACGATGAGTACTACTCTCAGAGACACACTACCATCGATTCCGGATAGTCT
+
8:5965:5:556;:::<5566<<>6><<<@>7;7;9>>ECCCC>B?BB>ABFCCCCC5DACBBBCBAA?@E>@@@;;;;,;><@<@@@+0*-8)---/8///::493660---5(---555.22556622293222:+262555555'5255<8B;B;BBBB;<=??;;4:>;==?699?@799@:00000(00)/99:?@?BB?B@A>::0/(0/-664;--/99<7A5:;=37:::066////////339::;;<<://///)/99968.3,439444333
@ATNG8:01352:03431
GATGGTAGCACACGAGATCTCATCGTACTCATTCGTTTCGGAATGAGACAGGTACGTTAATAGTTAATAGCGTACTTCTTTTTCTTGCTTTCGTGGTATTCTTGCTAGTTACACTAGCCATCCTTACTGCGCTTCGATTGTGTGCGTACTGCTGCAATATTGTTAACGTGAGTCTTGTAAAACCTTCTTTTTACGTTTACTCTCGTGTTAAAAATCTTGAATTCTTCTAGAGTTCCTGATCTTCTGGCGCGTATGTATGTCGCCTTACCATCGATTCCGGATAGTCT
+
AC@@<@:?=@=<59555::;;;=>==666;;;4;9@>8@;.5.5555<;9904<99;597>><B9A?BB=B=B=BC?BA@@@,98/3333(3:894:::6?>7:00//0*/;8;<=77/5<;:>;?B>=<9994;:::4:BBCCBB;;;@??<98;1///59;171;;;A===AA579999*84<498889(99<<<5<<<7979;5505AAA.;==8<@7=4==;<==>==A<@;==<=>>;???;;;;>=>>???;;;;;713-36-3---7=4=07062,,,,2
@ATNG8:01331:03497
GATGGTAGCTCTGCTCTGACTCTCGTACTCATTCGTTTCGGAAGAGACAGGTACGTTAATAGTTAATAGCGTACTTCTTTTTCTTGCTTTCGTGGTATTCTTGCTAGTTACACTAGCCATCCTTACTGCGCTTCGATTGTGTGCGTACTGCTGCAATATTGTTAACGTGAGTCTTGTAAAACCTTCTTTTTACGTTTACTCTCGTGTTAAAAACCTGAATTCTTCTAGAGTTCCTGATCTTCTGGGCTGCGCTGATATGCGCTACCATCGATTCCGGATAGTCT
+
////)//::945;9<995555555<;;;>C;96:>>>8==9?9;CCCCCC@CGDBB@BABCBB?D@AABCC;;:B@ABBBB2BB>BBKG>CA;:6;9@=BB?BCBBBFEDCCECBBC?BBC@B@CCDCBBBC?BBBB@CCCCBBAABBCBCCCCA@CCC?BB?B?A@BB@ABCC@CCDDD<B@B>BBBBB2BCBBC>CBBBBCCBBB@BBBC5C@BCD@D@DC?AABBBBB?B?BBBBAA<;;;;0;@;;;BBDCGCDCCCEFDC@CBBBBC@C@B?BBBBBAA
@ATNG8:01339:03485
GATGGTAGCAGACGTGACAGAGCGCCAGAAGATCAGGAACTCTAGAAGAATTCAGATTTTTAACACGAGAGTAAACGTAAAAAGAAGGTTTTACAAGACTCACGTTAACAATATTGCAGCAGTACGCACACAATCGAAGCGCAGTAAGGATGGCTAGTGTAACTAGCAAGAATACCACGAAAGCAAGAAAAAGAAGTACGCTATTAACTATTAACGTACCTGTCTCTTCCGAAACGAATGAGTACAGAGAGTACGATATGTCTCCATCGATTCCGGATAGTCT
+
9;AB<ABCCCBCBCCECBBCCCBBC@BBB>BDD@@A@B?CBCBBAB?BE?B@BBBAABBB3B@AAABBBCABBD@??@BBDB2AB?B>BBB:BDJ@AABBCCDED?C@BC?CCC@BB??@CCCCCDCCCCBC?BC??<>>>?>??@>B@CBB?BCCCDDBB?B???CC@CD?AAA=@@@A@9@>>;:9999(:>:>888CAAAA;@<@AAA<@<@@BAA>@B@@>BB?A?@AA<ACD?AABBBBCCCCAAACBBBCBBBB@>?>;@@@BBB?B?A?@@>;666
@ATNG8:01340:03453
GATGGTAGCGAGCGAGTGTGTATACCAGAAGATCAGGAACTCTAGAAGAATTCAGATTTTTAACACGAGAGTAAACGTAAAAAGAAGGTTTTACAAGACTCACGTTAACAATATTGCAGCAGTACGCACACAATCGAAGCGCAGTAAGGATGGCTAGTGTAACTAGCAAGAATACCACGAAAGCAAGAAAAAGAAGTACGCTATTAACTATTAACGTACCTGTCTCTTCCGAAACGAATGAGTATATGTAGAGCTCTATACTAATCGATTCCGGATAGTCT
+
BBBB?BAAABCA@@BBCCCCCBBBEADBB@CDCB998:=BACCBBA>AA?A?AACCCBBB2C@DEEDCCCDCBB=BAA@@@@0@B>C8;;;7:CB@BCBBCCDCC@C@CC@BBB?BCBBBBBBBBCBBCFAB>AC@@>@CAAAB996;>BBB@BCBBCCCC@CBBBCB@AA>?>><<>===6@@><@@@@A2AB?B999BAAAA4818>=@1818>BBB?BA@@@CB?C?BCC>CBC?AAACCCCC=??BBBBBC@BBCBBBB@BBBBC@C>><???:888
@ATNG8:01363:03473
ATGGTAGCGCACACATAGATACAGTACTCATTCGTTTCGGTAAGAAGACAGGTACGGTTAATAGTTTAAATAGTACGTACTTCTTTTCTTTGTTCTTTCTGTGGTATTCTTGCTAGTTACACTAGCCATCCTTACTGCGCTTCGATTGTGTGCGTACTGCTGCAATATTGTTAACGTGAGTCTTGTAAAACCTTCTTTTTACGTTTACTCTCGTGTTAAAAATCTGAATTCTTCTAGAGTTCCTGATCTTCTGGAGATACACATGATACTCTACCATCGATTCCGGATAGTCT
+
///)/7::@>:555;;;;<666<<<=;;;::5555>399744.55.59955.5955.5.4399444)//)/////////79.4444&444)44.444(43333-39<4987:::BBC@CCCCJFGF@CCC@C@BCCCBBBCACCCC@CBBBBAAACBBBDBBBB@CCC@CD@C@CBBBBBBDD<@@>>>3?;?9;;;;;*;@ABC=CCCCCCBBBB?BBBB0BBCBC@C@CA@BBBBBCC@C?BBBCCE?CBB@BBCBCCFCCBBCCCBCBBBE<?000??9>:@<ABBDCAA
@ATNG8:01369:03480
GATGGTAGCATCATGCATATCTCACCAGAAGATCAGGAACTCTAGAAGAATTCAGATTTTTAACATCGAGAGTAAACGTAAAAAGAAGGTTTTACAAGACTCACGTTAACAATATTGCAGCAGTACGCACACAATCGAAGCGCAGTAAGGATGGCTAGTGTAACTAGCAAGAATACCACGAAAGCAAGAAAAAAGAAGTACGCTATTAACTATTAACGTACCTGTCTCTTCCGAAACTAATGAGTACCTCTCAGACGCTCGTCCTACCATCGATTCCGGATAGTCT
+
4<<<=;;C<<BC@@;<=C>@BA=BC9B?C>;@@??;6965B<485=7;:7=;78333333$33333397334;;;18833333$33,3,333&333,3877575--(-(-227451599:@>>CCDCBBCCCC?BABC@BAABBBBB<@<@??;@DBBAADD?ACACAA?BD>BBB9>?999,9<<;==>==?'7=9=///@<@@C;A<AABB8;8;@CBB@BCBBBBB?B?BBD>BBB?BBCBBBD?B@@@BBBBAA;<<DC7>=>8>8::CD=D;@<@??@>>>
@ATNG8:01328:03527
GATGGTAGCGCGACGAGCGTAGACCCAGAAGATCAGGAACTCTAGAAGAATTCAGATTTTTAACATCGAGAGTAAACGTAAAAAGAAGGTTTTACAAGACTCACGTTAACTATATTGCAGCAGTACGCACACAATCGAAGCGCAGTAAGGATGGCTAGTGTAACTAGCAAGAATACCAGAAAGCAAGAAAAAGAAGTAACGCTATTAACTATTAACGTACCTGTCTCTTCCGAAACGAATGAGTACGATGAGAGAGCTCTCTCTACCATCGATTCCGGATAGTCT
+
////)/:CBA@@@@@;@BBCCBBBB8>@;9><<===:<:>>B;;8A=@?=A=997;7;;;.<>C@@?<7438;;;5:988777'33,36;;<1:<>8==<;::577375:>A@>>;;::@@>>>@@BBB@@@@<@@::5:<;:888=:>6;;B<@@>==@==8<==;<<6983///(////(33;6;???>)9916//(/:99:;(/)///60606355<8==@>BBB?A<?><6;8829?AABBCCCCCAABCCBB@A???A@@@<AA88:A;A:>9>A>>>==
@ATNG8:01334:03525
TATGGTAGCAGACGTGACAGAGCGCCAGAAGATCAGGAACTCTAGAAGAATTCAGATTTTTAACACGAGAGTAAACGTAAAAAGAAGGTTTTACAAGACTCACGTTAACAATATTGCAGCAGTACGCACACAATCGAAGCGCAGTAAGGATGGCTAGTGTAACTAGCAAGAATACCACGAAAGCAAGAAAAAGAAGTACGCTATTAACTATTAACGTACCTGTCTCTTCCGAAACGAATGAGTACGATGAGATCTCGTGTGCTACCATCGATTCCGGATAGTCT
+
:59:=<@@??@@AABDCBBBBCCDC@BBB?CBBABB?C@CBCBBBB?BB>B?CB;=;CCC1CACCCBCCC;;;C=BBCCDCC5BB>B4;::&4<<38:99<BAAA?B>BA@CBB?BBBBCECCECCDCCCBC@BDDD?CCBB??>@=@=A@@=@BA@@ABB@BBBBAA=AC;999=@AABB;@99278888(/838///=;>>>=D;@@@F;>7;;B;;:;BCCBBB?A>@AA<@@@>@@?BBAAAAAAA???BBBCBBBBB@A@<@???AB:>:==AAAC<<;
@ATNG8:01333:03564
GATGGTAGCACACGAGATCTCATCTTACTCATTCGTTTCGGAAGAGACAGGTACGTTAATAGTTAATAGCGTACTTCTTTTTCTTGCTTTCGTGGTATTCTTGCTAGTTACACTAGCCATCCTTACCGCGCTTCGATTGTGTGCGTACTGCTGCAATATTGTTAACGTGAGTCTTGTAAAACCTTCTTTTTACGTTTACTCTCGTGTTAAAAAATCTGAATTCTTCTAGAGTTCCTGATCTTCTGGCGCGTATGTATGTCGCCTACCATCGATTCCGGATAGTCT
+
3<;;>AACAA@@::5=<@=?;;6666;;<@<<7@@@@8@@?C?AA@DCDC?DCGBB?@=@BBB?B?BCC?@@C=B?BBAA?1@<3<777)38<>395?;>A=?9:7BC<??A@AA9978@>9=:8818=:6716=<;4;997559;;58:;=>:;58678<>:>8==;:;;;;@<@?A@@6@=A<?????/>>888-8=:;=<8733(.....#..533.34.2-29;=;=80507?>@>>:==@;?B;88888/:///6550<<;06///9;6:6><AA>>===
@ATNG8:01333:03568
GATGGTAGGCGACATACATACGCGCCAGAAGATCAGGAACTCTAGAAGAATTCATGATTTTTAACACGAGAGTAAACGTAAAAAAGAAGGTTTTACAAGACTCACGTTTAACAATATTGCAGCAGTACGCACACGATCGAAGCGCAGTAAGGATGGCTAGTGTAACTAGCAAGAATAACCACGAAAAAGCAAGAAAAAGAAGTACGACTATTAACTATTAACGTACCTGTCTCTTCCGAAAACGAATGAGTACTACTCTCAGAGACACACTAACCATCGATTCCGTTAGTCCT
+
39::7;40)////:///BB?<995>7;9;4997///)/5;:99::;5:87:5333333333$36;;888333;;;13///////#//(/(///&/6659==;988333(2.55499965559?>>>>CCDGBB:;;CCBB?BCCCBBBB>B@BBB@BBAB@000,0:::991650--(-(---////$/67178888'33,38893328..(.(...505.3533339;7888827.2222&235.....66699997255<5..---2,,,(,(--3367/5/5605944.4
@ATNG8:01354:03555
GATGGTAGTCTCAGATAGTCTATAGTACTCATTCGTTTCGGAAGAGACAGGTACGTTAATAGTTAATAGCGTACTTCTTTTTCTTGTCTTTCTGTGGTATTCTTGCTAGTTACACTAGCCATCCTTACTGCGCTTCGATTTGTGTGCGTACTGCTGCAATATTGTTAACGTGAGTCTGTAAAACCTTCTTTTACGTTTACTCTCGTGTTAAAAATCTGAATTCTTCTAGAGTTCCTGATCTTCTGGTCTCTCTCTCACGCACTACCATCGATTCCGGATAGTCT
+
3444.44:99=955///////9:9:?;;;;<<0659<245.5.5:;;<99499554.45::45057::5554;<=265>>>)::343333(3////)///4//(3:333<5:55554<:9<<<8=066;;??>>8::449)55//7///9=:::<=::5944.44.438444;;;////555&549.5555&4;;;?6666666>;;;6;===,===55.529@;?:8....)-06577/4.445.595555555444<555/773///<8838(/)/77///9
@ATNG8:01355:03569
GATGGTAGACATATCGTACTCTCTGTACTCATTCGTTCGGAAGAGACAGGTACGTTAATAGTTAATAGCGTACTTCTTTTTCTTGCTTTCGTGGTATTCTTGCTAGTTACACTAGCCATCCTTACTGCGCTTCGATTGTGTGCGTACTGCTGCAATATTGTTAACGTGAGTCTTGTAAAACCTTCTTTTTACGTTTACTCGCGTGTTAAAAATCTGAATTCTTCTAGAGTTCCTGATCTTCTGGTGTCGTCTATCATGTACTACTATCGATTCCGGATAGTCT
+
<>EC@CABBCCBBBAABCCCCBBBCCCBBC@@??CC@CC?B@CABABBB?CCCAA=@=@BBB?B?BCCCCBBBB=BBCCC3CC=>778,6A@A@BBB@BB>AAAA@@<@A@AAAAA9=>A;A=>>==>@@@;ADA@:;;;;;;>>DAAAAAA>>:>@B=>>:><@@@@@???A<??@@@2>8=8=6666+69222),,,,,,635548>>>*97.--292--,/:99=>?;><@@?999///=7=<=@AA>>=???@@AAA@?@@AA===><>:?=C>>>@??
@ATNG8:01359:03587
GATGGTAGACATATCGTACTCTCTGTACTCATTCGTTTCGTAAGTAGACAGGTACGTTAATAGTTAATTGCGTACTTCTTTTTCTTGCTTTCGTGGTATTCTTGCTAGTTACACTAGCCATCCTTACTGCGCTTCGATTGTGTGCGTACTGCTGCAATATTGTTAACGTGAGTCTTGTAAAACCTTCTTTTTACGTTTACTCTCGTGTTAAAAATCTTGAATTCTTCTAGAGTTCCTGATCTTCTGGGTCTACGCTCGTCGCGCTACCATCGATTCCGGATAGTCT
+
/:77689<AB@@;><<<669AAB=CCCBB;55554/:38///6///7;0058;99790606///0505055-//6948<<8=+:=8>>=90=222/522+27+22588868889>?@?:=>=6<8:9;??BAA=AAAB8;:>=@AA???BC===>>18257;>5;58?>?@;;;=156522&239266666'67255'2566<>?>>A18788(556+25.7/7:269<>:;;<>6;/////(./22'2222;???>:;;>=><<76.57559:599>:555588;
@ATNG8:01363:03571
GATGGTAGGACGAGCGTCTGAGAGGTACTCATTCGTTTCGGAGAGACAGGTACGTTAATAGTTAATAGCGTACTTCTTTTTCTTGCTTTCGTGGTATTCTTGCTAGTTACACTAGCCATCCTTACTGCGCTTCGATTGTGTGCGTACTGCTGCAATATTGTTAACGTGAGTCTTGTAAAACCTTCTTTTTACGTTTACTCTCGTGTTAAAAATCTGAATTCTTCTAGAGTTCCTTATCTTCTGGGTCTACGCTCGTCGCGCTACCATCGATTCCGGATAGTCT
+
////)///)4449954555:::=>9>B?996A>@>>>89:59ADABACC@DFCCC@B@BCDD?B>BDDDECBBB>BBCCC5BB@CDFF>BBBB>CAC?CC?BBCBBC@BCGDDDBB?BGE@C?CCBBBBBB@CDDE;;:BBBA;;<CCBCAACA=D0000@?@=A?@ABBBBC@BBBEE<G@C?A@@AA0ADDDD>CBAACCDCCC>BAAA0;;<AC?C@CB@BBBBCCB?A>A?AABB?BABB=BBBBBBBBBBBBBBCBBBB599::AB=A=A=@@AB;;;
@ATNG8:01372:03592
GATGGTAGAGTACAGTGTAGTAGACCAGAAGATCAGGAACTCTAGAAGAATTCAGATTTTTAACACGAGAGTAAACGTAAAAAGAAGGTTTTACAAGACTCACGTTAACAATATTGCAGCGGTACGCACACAATCGAAGCGCAGTAAGGATGGCTAGTGTAACTAGCAAGAATACCACGAAAGCAAGAAAAAGAAGTACGCTATTAACTATTAACGTACCTGTCTCTTCCGAAACGAATGAGTACGTGTGACGGTACGTGAGCTACCATCGATTCTGGATAGTCT
+
<BAA:A<?AA<<;;@A=BCFGCDCB?@BB=@BCCAA7;7;BAA@?@?BB?B?BAAAABBB3B9=<>;333;888.7399@@>,>>99.555&5996;@ECB>>00+09=@9>0;4:;;9;:7;CBBBBBCBMACBBB@;;;@BBAB?B>AAB?AAAB>@:948>=88C?7713;9877787)3336=====+=A>ABBCBBABB594:@@A=?<>??@D>@?>??=7196<=>7=;;7:ABCCCCCB@===00+0>=:==</0/00*/;;;<?8=66.5=>BA>>
@ATNG8:01329:03632
GATGGTAGCGCGACGAGCGTAGACCCAGAAGATCAGGAACTCTAGAAGAATTCAGATTTTTAACACGAGAGTAAACGTAAAAAGAAGGTTTTACAAGACTCACGTTAACAATATTGCAGCAGTACGCACACAATCGAAGCGCAGTAAGGATGGCTAGTGTAACTAGCAAGAATACCACGAAAGCAAGAAAAAGAAGTACGCTATTAACTATTAACGTACCTGTCTCTTCCGAAACGAATGAGTACTATGTAGAGCTCTATACTAATCGATTCCGGATAGTCT
+
:A>C@A@BCBBCBBBBBBACCGDCI?AAA@BDBB:::;?CBCBBBB?BC=?<??=?AAAA2A?BBBBCC???DD;?9;;;;;*;B>A5<;;*9@B>CBBBCCC@@=@<@A?CCC@BBBBBBCCDD@@@BCCC?BBA@=@AAAAAA@=A?A;;9;DA@AC??=ABBEDC@BB>???:==?>@;998@EDDDD/6616///==CBC<C=CB@@;@<??BCD?CAACCCC?B?BFD<A9979@@BCCBBBBA>>CBC?>?AA@@::;8=;;;B=B=C=>>>????
@ATNG8:01329:03646
GATGGTAGGTGCACATGAGTGTATCCAGAAGATCAGGAACTCTAGAAGAATTCAGATTTTTAACACGAGAGTAAACGTAAAAAGAAGGTTTTACAAGACTCACGTTAACAATATTGCAGCAGTACGCACACAATCGAAGCGCAGTAAGGATGGCTAGTGTAACTAGCAAGAATACCACGAAAGCAAGAAAAAGAAGTACGCTATTAACTATTAACGTACCTGTCTCTTCCGAAACGAATGAGTACGATGAGAGAGCTCTCTCTACCATCGATTCCGGATAGTCT
+
9;8<;<?B6::@?555:<699BBBA?;;;;?@@A@@=@?AABCCBB?CC@C?AA@;;;;;*;=CCHGICCC;;;.;@;;;;;(997;.444&4995;?;@B@@00-0<@@<@AC?CCB?AACCDCCCBCBBB@9:;B<@@@ACDBB?B@C;;8;BBABBCC@AAAEDB@BB?BBC?BBCCC:???>=<???1?B@D888>>>BD<@;@@@@<?=?ACBB@BDCBBBC@C?@AC>CAA<???@AABCBBBBBAABBAAABA;<;AF==;;;=<7=6;5;>>>>?>
@ATNG8:01347:03646
GATGGTAGAGTACAGTGTAGTAGACCAGAAGATCAGGAACTCTAGAAGAATTCAGATTTTATCACGAGAGTAAACTGTTAAAAAGATGGTTTTACAAGTACTCACGTTTAACAATATTGCAGCAGTACGCACACAATCGAAGCGCAGTAAGGATGGCTAGTGTAACTAGCAAGAATACCACGAAAGCAAGAAAAAAGAAGTTACGTCATATTAACTATTAACTGATACTGTCTCTTCCGAAACGAATGAGTACATAGATATACGTATCGATTCCGGATAGTC
+
9@AA@A<@AA;?=BA@@CD:66A<=5;@B459;949.45988554<8<<9=8<=;79:9+9977339988---(----(-999)-///(377+777,333333===:=08/55.222+2;88<;999955599997;===266;;;>>>9C=<>;494<:>6659<=====9A<7>;;6;889;3;::3333333#37177176////.44(-(....(.279978333///..5052566-5583666------453356768897885=48392222575
@ATNG8:01357:03620
GATGGTAGCGCATATCAGCGCAGCCCAGAAGATCAGGAACTCTAGAAGAATTCAGATTTTTAACACGAGAGTAAACGTAAAAGAAGGTTTTACAAGACTCACGTTAACAATATTGCAGCAGTACGCACACAATCGAAGCGCAGTAAGGATGGCTAGTGTAACTAGCAAGAATACCACGAAAGCAAGAAAAAGAAGTACGCTATTAACTATTAACGTACCTGTCTCTTCCGAAAGAATGAGTACGATGAGAGAGCTCTCTCTACCATCGATTCCGGATAGTCT
+
9:00+//49ABBADCKCBBBBCCEE>BBB@AAAA@B6;8:@BBBCC?A@9?;=??ABCCC5C@CCCHICCCBBB8?B::::-:@;?2;9:&9@<9>B=BCCCBB?A@CC@DCC?BB@@@CCCCABBCCCCC?CCCC?BBCBBBBB@CBHCC?BCDCDCBA?BCCCCB@CC>ABB?BBBBA9>99399999(9@@ABBABCDC@<@<?>>>=A=??CBB>ABBBBBB?B@@@@<@B@CBBACCCBB>>>BBBBBB>>>A==<=>=@677AA<@<@=@@@ABB?
@ATNG8:01363:03649
GATGGTAGCGCATATCAGCGCAGCCCAGCAAGATCAGGAACTCTAGAAGAATTCAGATTTTTAACACGAGAGTAAACGTAAAAAGAAGGTTTTACAAGACTCACGTTAACAATATTGCAGCAGTACGCACACAATCGAAGCGCAGTAAGGATGGCTAGTGTAACTAGCAAGAATACCACGAAAGCAAGAAAAAAGAAGTACGCTATTAACTATTAACGTACCTGTCTCTTCCGAAACGAATGAGTACGATGAGAGAGCTCTCTCTACCATCGATTCCGGATAGGTCT
+
9:7<6:/44444555;544::9555)55555555999.5.4499::<7::6:7:9454999(94596;;;><<<=4:=>====(;@=@@DDC9CDD@BBBBABA;<9;?CC@@@@?BBAAACCBCCBBBBCCBABCCC?A@CBBECCAJ@C;;9;DBBBBBC@BAA@A@@CC@BBB?AA???8===:99::::%9>9897>CBCBB??=?@AA<><>ACBB>BDCBBCE?B@BBF>BCB?BBFBBBBBBBBBCBBBBBBBBB:::>@<====?@<@<A>AA??<>>>
@ATNG8:01368:03616
GATGGTAGAGAGAGCTCTCTCATCGTACTCATTCGTTTGGAAGAGACAGGTACGTTAATAGTTAATAGCGTACTTCTTTTTCTTGCTTTCGTGGTATTCTTGCTAGTTACACTAGCCATCCTTACTGCGCTTCGATTGTGTGCGTACTGCTGCAATATTGTTATCGTGAGTCTTGTAAAACCTTCTTTACGTTTACTCTCGTGTTAAAATCTGAATTCTTCTATAGTTCCTGATCTTCTGGGTCTACGCTCGTCGCGCTACCATCGATTCCGGATAGCTATCACCGACTG
+
;<5545:<=C9;6==;;;;==656<;565=<<7@:;;/:=B9@@@@>A@7;9<;;7<;>=CB?B@AAAB9:837.3>99<$37188;;3:;6616//(//(////99393338578322237278A//./.2787838:8==>;;;;?>>=;<;.65549A=>>::;=9:9?=9<79::-::A<A=>2::===,//9999/756-767(578:<5<:8856AAA====B=AAAAAB<A9::3:=====::;=A;;;?>>>>;?@@;;;<@<@=AAA;875575505887-
@ATNG8:01338:03653
GATGGTAGACATATCGTATCTCTGTACTCATTCGTTTCGGAAGAGACAGGTACGTTAATAGTTAATAGCGTACTTCTTTTTCTTGCTTTCGTGGTATTCTTGCTAGTTACACTAGCCATCCTTACTGCGCTTCGATTGTGTGCGTACTGCTGCAATATTGTTAACGTGAGTCTTGTAAAACCTTCTTTTTACGTTTACTCTCGTGTTAAAAATCTGAATTCTTCTAGAGTTCCTGATCTTCTGGGCAGACTCTCACACGCCTACCATTCGATTTCCTGATTAGTCT
+
>@AA?BAAABCCCABCDFBCBCCCDCCBCBC?BBBB>CC?B?ACCDCBB?CBBA?=@9???B?C?BB@AABBBC?ABCEC1@???===8>BBB?AA>=>=000@=8;4;AAD>=>?;?>>9>;??AAA8889@AAB7>;==::;@A@@@@>>>B=>>><@A<@<AAAA>>>;;5;==BB6B=B5;7776)7<666)--6---3659.7777'5222838/5539==>>>>;?;=?77792558>0862333379;;?<=906--(--(-6226,3-333305,**2
@ATNG8:01339:03668
GATGGTAGGCACTGCGCACACATCCCAGAAGATCAGGAACTCTAGAAGAATTCAGATTTTTAACACGAGAGTAAACGTAAAAAGAAGGTTTTACAAGACTCACGTTAACAATATTGAAGCAGTACGCACACAATCGAAGCGCAGTAAGGATGGCTAGTGTAACTAGCAAGAATACCACGAAAGCAAGAAAAAGAGTACGCTATTAACTATTAACGTACCTGTCTCTTCCGAAACGAATGAGTACTGCGTCTCACTCTCGCCTACCATCGAATCACGAAAGTCT
+
45::5;@?<A@@ACCCBFBAABBBB=BCC@CBBBBA?B@CCCDCBB?BC@D@CCC@@???2@@BBBCABBBBBB<?>9;;;;*;A>B5<;<6;CC@CCCCMCDBA?A?BC@BBB?BB?CDBBBABBBA???B>BBAA=@@BBBBBB>B>B==;=CBBBB@@<@CBBAA>AA>BBB>@@566*8:6/37777*///;;<AB>>><?9????6:7:AAAA<AAD>=>?9@=@@@:@CB@BBBBAAABBBB=>=BBBA@BBBB=;=A;A<@=>:>888>BC:===@
@ATNG8:01345:03689
GATGGTGTGCGTGAGAGAGAGACCCAGAAGATCAGGAACTCTAGAAGAATTCAGATTTTTAACACGAGAGTAAACGTAAAAAGAAGGTTTTACAAGACTCACGTTAACAATATTGCAGCAGTACGCACACAATCGAAGCGCAGTAAGGATGGCTAGTGTAACTAGCAAGAATACCACGAAAGCAAGAAAAAGAAGTACGCTATTAACTATTAACGTACCTGTCTCTTCCGAAACGAATGAGTACGAGAGAGCACACGTGTCTACCATCGATTCCGGATAGTCT
+
9::@<ABBBBBBBBBCCCCBBBBB>BGD?BBB@@@?B?BBBCBBC=?=<?=???CCCCC3C>AABAAADBBBC=>=;;;;;*;A=@5;;;*:CC@BCCCCDCCC@D@BB@BAA>ACBBBCCCCCCCBCBCC@DBBB?BBBBBB??<@?C@?>ACCCBBAA>ACCAAB?BB=AAA<@@??=5<<<9<==??.;><<///7<>>>=A=<;<B<>;>?BCC@;;;BAAA?B>@@B=B??<???ABBABBBBBAAABBBBDBB?>>==8=>>>@A=A;><>AA>>=>
@ATNG8:01368:03685
GATGGTAGGCGTGTGAGAGTCTGCCAGAAGATCAGGAACTCTAGAAGAATTCAGATTTTTAACACTGAGAGTAAACGTAAAAAGAAGGTTTTACAAGACTCACGTTAACAATATTGCAGCAGTACGCACACAATCGAAGCGCAGTAAAGGATGGCTAGTGTAACTAGCAAGAATACCACGAAGCAAGAAAAAGAAGTACGACTATTAACTATTAACGTACCTGTCTCTTCCGAAACGAATGAGTACGATGAGAGAGCTCTCTCTACCATCGATTCCGGATAGTCT
+
788?:??C?CA@@?CCBA?00000)/::;@C;;;;6;;@@>?>?A:>>29.:?999444$3268/////9996816665555'--(-(---&--50867773225163883757+..7799588899>>ABA<===B=====<<888-89>>A?BBAAA===<@>>>??9?@:??;999//(///(/5555'576::88555A;;4==A888;?:?:;;=:>::8?>>595:==023327669...63338:66778777=>9;=<6::>=BB;?9=5;9;99:7
@ATNG8:01369:03658
GATGGTAGACATATCGTACTCTCTGTACTCATTCGTTTCGGAAGTAGACAGGTACGTTAATAGTTAATAGCGTACTTCTTTTTCTTGCTTTCGTGGTATTCTTGCTAGTTACACTAGCCATCCTTACTGCGCTTCGATTGTGTGCGTACTGCTGCAATATTGTTAACGTGAGTCTTGTAAAACCTTCTTTTTACGTTTACTCTCGTGTTAAAAATCTGAATTCTTCTAGAGTTCCTGATCTTTCTGGGTCTACGCTCGTCGCGCTACCATCGATTCCGGATAGTCT
+
4;:85:::@@?555==;;;;;;<<>??CBBAB6;/00*/7)/)/////33;4::BBB?B=>=8=6@8B844<?:AC477===+522>?>>4>@9929;>;@@?@@@A>><>BB@@???<@CB<?<=<<===>><BB>=:=@ABAB=>::;;=///=7<9=8==8=:@@B>???;:4;::;</=4:7;DGFE.;;???9?@@>>>@@@?<?BAB/?>CCC=A8<<:??@@===;?<@A<<:::1::9:1:///=;:==@>==@>====:====>>;>=A<@977333
@ATNG8:01331:03749
GATGGTAGCGCACACATAGATACAGTACTCATTCGTTTCGGAAGAGACAGGTACGTTAATAGTTAATAGCGTACTTCTTTTTCTTTGCTTTCGTGGTATTCTTGCTAGTTACACTAGCCATCCTTACTGCGCTTCGATTGTGTGCGTACTGCTGCAATATTGTTAACGTGAGTCTTGTAAAACCTTCTTTTTACGTTTACTCTCGTGTTAAAAATCTGAATTCTTCTAGAGTTCCTGATCTTCTGGGTGCGCTACAGTCTCTCTACCATCGATTCCGGATAGTCT
+
-5--(-59556>?@@:;<BB?;:595999;:>;:69>=<<9<8556655;555555.4394495@:@@@<=544;344444$444(48:<09:55.5;;;5525599999@@@ABBCC@BCCADACE;<<BAA@CBBB@BBCBB;;;CBBBCBADC?;;:???:>099:;?=B==795555&57<499:::)55==@6=@@999A?;;9===>+:9;6949<BA=:;;@@@B<@<@C@BBB=@@AA0;;;:@AA@@ABBAAABBBB?B;;;AA>A@D?CCAAABA
@ATNG8:01346:03706
GATGGTAGGACGAGCGTCTGAGAGGTACTCATTCGTTTCGGAAGAGACAGGTACGTTAATAGTTAATAGCGTACTTCTTTTTCTTGCTTTCGTGGTATTCTTGCTAGTTACACTAGCCATCCTTACTGCGCTTCGATTGTGTGCGTACTGCTGCAATATTGTTAACGTGAGTCTTGTAAAACCTTCTTTTTACGTTTACTCTCGTGTTAAAAATCTGAATTCTTCTAGAGTTCCTGATCTTCTGGGTGCGCTACAGTCTCTCTATCGATTCCGGATAGTCT
+
=CCC?B>C?BB@@?@AAABCBBBC?BBCEEAB>AABB<BB@C?ABBCCCC@CDCAA>@@CCCC@E@CDCCC99:D?AABAA0@?;@AAB<BCAB?BGD@CD;;;BBBC@CBCCBBBC@DCB?B@CDBBCCBB?BCCB@CBBBC@??CCCCCBCAB?BBB?BB@C??>@@@ACCDBDDDDD;C=B9;::::*;BBBB<AABBBBC@A@5;;;;*;@AACAC?CC?@AABBAC@CAAAACCA;@9:;6;BABBCCBBCBBBCCCCCCCCCC@C?B?AAA?@??
@ATNG8:01354:03712
GATGGTAGACATATCGTACTCTCTGTACTCATTCGTTTCGGAAGTAGAACAGGTACGTTAATAGTTAATAGCGTACTTCTTTTTCTTGCTTTCGTGGTATTCTTGCTAGTTACACTAGCCATCCTTACTGCGCTTCGATTGTGTGCGTACTGCTGCAATATTGTTAACGTGAGTCTTGTAAAACCTTCTTTTTACGTTTACTCTCGTGTTAAAAATCTGAATTCTTCTAGAGTTCCTGATCTTCTGGGTCTACGCTCGTCGCGCTACCATCGATTCCGGATAGTCT
+
3:8:=@@CA?@@>?>@?CCCCCCBDDDB@@;<8<<><6::.4.44333-3::7<<A@B?B:>8:=8=>BB=<:9939/3889=+9=:=8//)/---(---(/836666<>8=<9==@@@<AAA<B=@@@;;8<<;@@>><>>>>>>;>>>>AA<<<:67773994<7==<==>>>A9<:;:;-:4:5;<<<<,<====///==<<<?;:18888(8=>?A<A=@@;@ABB>>>=C=AAAA@@<@?>>9?A@@A??>======>888A;@?AAA?7;7;<@;83333
@ATNG8:01377:03753
GATGTAGAGAGACTGTACCACCCAGAAGTCAGGAACTCTAGAAGAATTCAGATTTTTAACACGAGAGTAAACGTAAAAAGAAGGTTTTAACAAGACTCACGTTAACAATATTGCAGCAGTACGCACACAATCGAAGCGCAGTAAGGATGGCTAGTGTAACTAGCAAGAATACCACGAAAGCAAGAAAAGAAGTACGACTATTAACTATTAACGTACCTGTCTCTTCCGAAACGAATGAGTAACGAGAGTCAGAGCAGAGCTACCATCGATTCCGGATAGTCT
+
9;;AAADDBCCCC:;=BB=BIJ?CCB@B@@@C@B@BDCCBBE@DD;;7;CA;;;;;*;>BAABC;<9CDD<@@CCDDD3BC?B?@@@3:29@:=?;;??8886?<@C?CAA999@@@@@@@@>>>:::@6///>56;:6////+/5;=C@B>??>AAA?BBBCA@=@B;>@?6:8>??7<<>99999*7;5;>@B>>;?8939:?:;>:>:@888=9=;;::9:/6.59<35989;;8;33-38888=::888:;===8=BBB?B?>?AA>A?B?B??>???
@ATNG8:01349:03817
GATGGTAGTGTCAGGTGCGCGTCGTCCAGAAGATCAGGAACTCTAGAAGAATTCAGATTTTTAACACGAGAGTAAACGTAAAAAGAAGGTTTTACAAGACTCACGTTAACAATATTGCAGCAGTACGCACACAATCGAAGCGCAGTAAGGATGGCTAGTGTAACTAGCAAGAATACCACGAAGCAAGAAAAAGAAGTACGCTATTAACTATTAACGTACCTGTCTCTTCCGAACGAATGAGTACACACTCTCATATGACACTAATCGATTCCGGATAGTCT
+
/887;0/44/7;0/)-8888.//:::;ABB>A@@@@B>A?CCCCCBB?@@<@;?B:::BBA.>9<<<;@?>::992>;??CCC1B@=B4;;;-:@@?:9;B@>;;;+0*0:6:<>,09@?BBABABBBB@@??;@;;;<@@@AB:::>@;A;:5:@AAAADC@AAA999<??9?AA390;;500/6=8>>>,;;/55;;565960559777*/)/7<<><@@@;;88499>A=?>?<?AABBCCBB@??AC?==>>AACCCCC?CBEBC?B?C?BAA@??9
@ATNG8:01364:03829
GATGGTAGCGCATATCAGCGCAGCCCAGAAGATCAGGAACTCTAGAAGAATTCAGATTTTTAACACGAGAGTAAACGTAAAAAGAAGGTTTTACAAGACTCACGTTAACAATATTGCAGCAGTACGCACACAATCGAAGCGCAGTAAGGATGGCTAGTGTAACTAGCAAGAATACCACGAAAAGCAAGAAAAAGAAGTACGCTATTAACTATTAACTTACCTGTCTCTTCCGAAACGAATGAGTACTGCGTCTCACTCTCGCCTACCATCGATTCCGGATAGTCT
+
3;4454489;@A;;?@?>?@ABBBC>C:989A?==>4949:@AAAA>@??C?AA<BBBBC2B?BBCBGFCFEEF>AA@BAAA2BA;A4:::-<BBACCCCCCBB@?B?AB?BCB@AAABBCCAA@BBCCCCC@CCCC?BBBAACDD@D@B998;BAAABCC?CBC@??;<=8<==1899999+99<899999'7?4:@BABBB??:>98//6/6///)/<*//:;??@<=:658,29;6::;;>>>@@@BBB@?@@@A><<;499:6:///==383715;;><<;
@ATNG8:01383:03240
GATGGTAGACATATCGTACTCTCTTTACTCATTCGTTTCGGAAGAGACAGGTACGTTAATAGTTAATAGCGTACTTCTTTTTCTTGCTTTCGTGGTATTCTTGCTAGTTACACTAGCCATCCTTACTGCGCTTCGATTGTGTGCGTACTGCTGCAATATTGTTAACGTGAGTCTTGTAAAACCTTCTTTTTACGTTTACTCTCGTGTTAAAATCTGAATTCTTCTAGAGTTCCTGATCTTCTGTGTCGTCTATCATGTACTACATCGATTCCGGATAGTCT
+
?<CE?BCCBCBCBBBBC;9;99BBE=CBCBCDACBBE>CC?C@CBBABBB?BC@A?@C?CBBB>A=@AAAAAC?@:99998$396;733,3<;<8<CB???599@@AB?CBB?@@BC=?@@;>:>@>@??>@<ABAA8;:>>>@@@@@A@@@=:;7;@A=@B<B<BB@;;;B>=9=<<;<2<17,//===,:7799,22----8458-///)////8494994<>>>@>>;><@A@@@@7;;@BA>>>>>>=B@@==>A@@;;;A>>>D;@;@=@@>>>@?
@ATNG8:01388:03205
ATGAGTGCGAGCATGAGATGTATCTACGAAGAATCAGGAACTCTAGAAGAATTCAGATTTTAACACGAGAGTAAACGTAAAAGAAGGTTTACAAGACTCACGTTAACAATATTGCAGCATTACGCACACGATCGAAGCGCAGTAAGGATGGCTAGTGTAACTAGCAAGAATACCACGAAAGCAAGAAAAAGAAGTACGCTATTAACTATTAACGTACCTGTCTCTTCCGAAACGAATGAGTACTGCGTCTCACTCTCGCCTACCATCGATTCCGGATAGTCT
+
////4444444499/////9,,,---555(.0)4:;:4:;@B@;;:B?BD@C?BB@:;;;.57;;==CBAABBB=BB;;::-9A;@29949BA@?@?BAAA::8:?CD?BBB>@BBBCCD@BBBCCCCDCCCCCF?CBBCCBCB?C?CBB@BBCB?@?B?BAAB@>;=C@CCC@BB???8>@@;8999:(9><@@CDBBA@A897:AAA=A>ABAAB?BAAA@@@<@=A=@:@EC@BBBB99:BBCBAA=AA@@>AAAA:>>>;?==>>>;A4B?BA?????
@ATNG8:01388:03226
GATGGTAGCTCGCTGATGATATCTCCAGAAGATCAGGAACTCTAGAAGAAATTCAGATTTTTAACACGAGAGTAAACGTAAAAAGAAGGTTTTACAAGACTCACGTTAACAATATTGCAGCAGTACGCACACAATCGAAGCGCAGTAAGGATGGCTAGTGTAACTAGCAAGAATACCACGAAAGCAAGAAAAAAGAAGTACGCTATTAACTATTAACGTACCTGTCTCTTCCGAAACGAATGAGTACGAGAGAGCACACGTGTCTACATCCGATTCCGGATAGTCT
+
6---688;<<<==>666<;;;656=7<<<26:BC>C<C8@<B653;6333(32887:9999$/(////6667777.3344444$4<.5.699+955.56699<=;;9;;><7;;?;:>??BA>??@==959>?;999>:>===??==6>;?9945AA@A8558999=33/3;26693///66.6883322222#25+222966655/5395553835544438444;;;8=8<<=5833,339989:?777A7697???@<988//-6,,(---(-0405796665
@ATNG8:01395:03217
GATGGACGAGCGTCTGAGAGGTACTCATTCGTTTCGGAAGAGACAGGTACGTTAATAGTTAATAGCGTACTTCTTTTTCTTGCTTTCGTGGTATTCTTGCTAGTTACACTAGCCATCCTTACTGCGCTTCGATTGTGTGCGTACTGCTGCAATATTGTTAACGTGAGTCTTGTAAAACCTTCTTTTTACGTTTACTCTCGTGTTAAAAATCTGAATTCTTCTAGAGTTCCTGATCTTCTGGGCTGCGCTGATATGCGCTACCATCGATTCCGGATAGTCT
+
<>DD?CCBBBBBBBBDJJCD@CCBBB@@;A<;<4;A>A?CCCABBA>ABBBC>@;@CDC=@?BBCBBABAC====>>.>?=ABBB=BDDC<@@C?CB:>>>BBB@BBBAA?BB?BBB>B>BBB@@B@@<@B@@<@>>A@??>>>==>??<<5;AD;AA9>9@?A@@?A@@<@@>>>2>:>5:<DDD/@@><<5<888@@@>==08667(7<:=@>B>BD?BBBAAAC?A>A?ABCB<>=@@:@9:9CBBBBBBBBBBBBBB@BBBBBB?C?C?ABBBB@@
@ATNG8:01407:03220
GATGGTAGTGATAGCAGATCAGACACCAGAAGATCAGGAACTCTAGAAGAATTCAGATTTTTAACACGAGAGTAAACGTAAAAAGAAGGTTTTACTAGACTCACGTTAACAATATTGCAGCAGTACGCACACAATCGAAGCGCAGTAAGGATGGCTAGTGTAACTAGCAAGAATACCACGAAAGCAAGAAAAAGAAGTACGCTATTAACTATTAACGTACCTGTCTCTTCCGAAACGAATGAGTACGAGAGTCAGAGCAGAGCTACCATCGATTCCGGATAGTCT
+
::;A@B@;<>>9///::/566;;;;;7;<<:;?C::99@7<<<885<4887;6::?@<B@?+?9783:::<=ABA9<<:4444$4939.559&9@<=9:6B>>>55058<@=C=B?CCA?@CBBAABBDBBBB@DEDD>???AAAAA>B?B@@>@CAAAAAA=BCBBBB@FC=AAA:>=>>>5<97/77777(5:6;8:;@@@BB=B=?>>?=A=AADCC@CCCBBBB6;5;;;0;=>:?@?AAABCBBAAABBBAA??????BAA>====<=9=;@<?@>B;;;
@ATNG8:01410:03224
GATGTTAGTGCGTGAGAGAGAGACCCAGAAGATCAGGAACTCTAGAAGAATTCAGATTTTTAACACGAGAGTAAACGTAAAAAGAAGGTTTTACAAGACTCACGTTAACAATATTGCAGCAGTACGCACACAATCGAAGCGCAGTAAGGGATGGCTAGTGTAACTAGCAAGAATACCACGAAAGCAAGAAAAAGAAGTACGCTATTAACTATTAACGTACCTGTCTCTTCCGAAACGAATGAGTACGAGAGAGCACACGTGTCTACCATCGATTCCGGATAGTCT
+
55<;A?ACCCCABBCCCCCDEHCCC>CBB?BCB@@@=@@DBBBBBB?BC@B@BA>77887.9>ABCCCCBBBBA9>?9:::;$:>7<2955&5<<9>B?BDCCCD?D@CD?CAB>@@BBCCCCDCBBBEDBC?BBAA>A@AABBAA>BC>CCC?CBCCBBBB?CCAACD?BB@BA@=@A@@A;@??;?BECC2CB<B;::ABACA;@:>>AA;A=AACAB@ABA@@@@5979AA9AAA?AAABBBBACCAAAAAACBBBAB@AA??<?===??<?<A=>>>?>>>
@ATNG8:01425:03239
GATGGTAGCGAGCGAGTGTGTATACCAGAAGATCAGGAACTCTAGAAGAATTCAGATTTTAACACGAGAGTATACGTAAAAAGAAGGTTTTACTAAGACTCACTGTTAACAATATTGCAGCAGTACGCACACAATCGAAGCGCAGTAAGGATGGCTAGTGTAACTAGCAAGAATACCACGAAAGCAAGAAAAACGAAGTTACGCTATTAACTATTAACGTACCTGATCTCTTCCGAAACGAATGAGTACGAAGAGTCAGAGCAATCGATTCCGGATAGTCT
+
=B@A=@:955:A85555;;;9;55949:<.59B@@@@C?@<9////)//)/499;5555*5799966665>=656:::<<<,>=371777*7///27799::4444.45885:9928<=444:9333333<8>;<<//*/5555555183373.3;9:799>6;77=>>;>><=>;49<<<9/;::177666'257255.553...6272755505055;7727//////:3:)//7.7//)----/////3993449::::>8;8;<:7<4919=@@>;5
@ATNG8:01385:03282
GATGGTAGGAGACACGTCGCACACGTACTCATTCGTTTCGGAAGAGACAGGTACGTTAATAGTTAATAGCGTACTTCTTTTTCTTGCTTTCGTGGTATTCTTGCTAGTTACACTAGCCATCCTTACTGCGCTTCGATTGTGTGCGTACTGCTGCAATATTGTTAACGTGAGTCTTGTAAAACCTTCTTTTTACGTTTACTCTCGTGTTAAAAATCTGAATTCTTCTAGAGTTCCTGATCTTCTGGGCTGCGCTATATGCGCTACATCGATTCCGGATAGTCT
+
BBAA?CCC?ABBBBBBBCCCBBBBCCCCCCBC@CCBB>BB@CACBBABCC@CCBCB@D<@@BBAC?ACCBB??@A?BBCCC2AA?BBAA<ABA@>ABB?BC<A?ACDC?AACCAA@@:@=A;C;;;;?;;;>;A@??9>;=;<=>>AAAAA<<<A<?@?<@@<?<?A@@@@@@A<@?>AA5A=A=66655'/:---(------==<?<?@@@/@?@?@=@>>><?>==@==:=<@A??>>766>@6<///=::>B>>>A???@@==>>>>;>=@<@@@@;:;
@ATNG8:01393:03267
GATAGTGTCATATGAGAGTGTGTACCATTCGTTTCGGAAGAGACAGGTACGTTAATAGTTAATAGCGTACTTCTTTTTCTTGCTTTCGTGGTATTCTTGCTAGTTACACTAGCCATCCTTACTGCGCTTCGATTGTGTGCGTACTGCTGCAATATTGTTAACGTGAGTCTTGTAAAACCTTCTTTTTACGTTTACTCTCGTGTTAAAAATCTGAATTCTTCTAGAGTTCCTGATCTTCTGGCTCTCGTAGACAGATACTACCATCGATTCCGGATAGTCT
+
?C;:9:::::@ABAB<;:AA@@@AA;=?9;844(4:7<=BB::9@@?AKICC@C@CD@@<A:@@@@=000>,00>>>,00,5;<>)566;6;>>7<<155;;=>@CCCCCCCB=A;:6:;@DBBBAAA6;;@A=BAA@CA@@?@@>>?>??:>??;@@=B?B@AA@@<>>9=5599*57<.55999$99<<@6A00-86---/27779)79:;;49454.4==995>:?7?:=>9989AB=AA;;;AABAA@@@@999BBB?CAA?>>9>9@=BAABB@A
@ATNG8:01400:03265
GATGGTAGAGTACAGTGTAGTAGACCAGAAGATCAGGAACTCTAGAAGAATTCAGATTTTTAACACGAGAGTAAACGTAAAAAGAAGGTTTTACAAGACTCACGTTAACAATATTGCAGCAGTACGCACACAATCGAAGCGCAGTAAGGATGGCTAGTGTAACTAGCAAGAATACCACGAAAGCAAGAAAAAGAAGTACGCTATTAACTATTAACGTACCTGTCTCTTCCGAAACGAATGAGTACTATAGACTATCTGAGACTACCATCGATTCCGGATAGTCT
+
5<<<7<596;;;???>>>@@A>;;;5;;;8<==666:>9<><;=881375:5:=773::9):6:::=B@=8?>?3///////$/;5=:@>>2=;;6696@DCCCC?A>AC?ACD=@@BABBCAAABCCBBBB?CC@@;??:9:ABB@D?BBC@CC@??A??=@ABABB@BB@899798DDD<??;<>>DDD/7818<<<??AAC;?:;:::4;5;=@@@?AA???A@=?;99928=?2988A@BBBBB=9;9777=>>>;=@@?>9>;;;8928286<956///
@ATNG8:01414:03267
GATGGTAGCATCATGCATATCTCACCAGAAGATCAGGAACTCTAGAAGAATTCAGATTTTTAACTCGAGAGTAAACGTAAAAAGAAGGTTTTACAAGACTCACGTTAACAATATTGCAGCAGTACGCACACAATCGAAGCGCAGTAAGGATGGCTAGTGTAACTAGCAAGAATACCACGAAAGCAAGAAAAAGAAGTACGCTATTAACTATTAACGTACCTGTCTCTTCCGAAACGAATGAGTACCTCTCAGACGCTCGTCCTACCATCGATTCCGGATAGTCT
+
:CCC?BBCCCCBB@@;BA@;B@<@B>AAB=@B@00/6:6:99555=9=<8C?9:9A@?>=+B<A???ABABA@@8?<;4444$4;.5.555&5;;6696AADCEG@B@BD@BBB?BDABBAABDCCBBABCD@CCBB@B@@?CCAA>B?C@@=@BBAABAB?BA@??A<??;9:3,3978818==8BBDCC16606//.679;;494552238255;<<9<<<CBBB>A>BCC>BBB<??BCCBB?BBBBBBAA???AB>=:==<89::>AA<A=C=CA??>>>
@ATNG8:01400:03325
GATGGTAGGACGAGCGTCTGAGAGGTACTCTTCGTTTCGGAAGAGACAGGTACGTTAATAGTTAATAGCGTACTTCTTTTTCTTGCTTTCGTGGTATTCTTGCTAGTTACACTAGCCATCCTTACTGCGCTTCGATTGTGTGCGTACTGCTGCAATATTGTTAACGTGAGTCTTGTAAAACCTTCTTTTTACGTTTAACTCTCGTGTTTAAAATCTGAATTCTACTAGAGTTCCTGATCTTCTGGGCTGCGCTGATATGCGCTACCATCGATTCCGGATAGTCT
+
////)//4.4>>455;;=<<<>==9=??@CC=B;::.9949265==?C@:@DBDC?C>@@DD@C@CBDBCBBBB@BBAAB1??=A??=5=8::)0//)/;68==<BB599AABBBBAB>=:=:===885;<:????=;;<A@>>888;=<=;;96//////(//58;<9>@<<897878+8(/*/9<<=,=@:::2=8=>====>888)888)6:<<=;><766<<<@9995=///7<<<99:;<6<///9;<;A>><;;AAAAA<>>>>>><A<@<@@@@>><
@ATNG8:01427:03301
TATGGTAGAGTATCATGTGTATCTCCAGAAGATCAGGAACTCTAGAAGAATTCAGATTTTTAACACGAGAGTAAACGTAAAAAGAAGGTTTTACAAGACTCACGTTAACAATATTGCAGCAGTACGCACACAATCGAAGCGCAGTAAGGTTGGCTAGTGTAACTAGCAAGAATACCACGAAAGCAAGAAAAAGAAGTACGCTATTAACTATTAACGTACCTGTCTCTTCCGAAACGAATGAGTACTATAGACTATCTGAGACTACCATCGATTCCGGATAGTCT
+
<>@@>@BBBCBBDDCAAACDCCCBB>BCD@CCCDBA>A?BBCCCCC?BB?B@CDDBCCCC1C?CCBBBDFEBBC=CCCCCCC5BB@C@CCC;BBB@CBBBBBBBB>B@CC?BBB?BCCBCBCCCCCCCCCBC@CCBB?ABA@>?883;>A6:7;BBBCCCC@BAAACD?BB?CBB?CBBBD>BBB???@?@.=?:?@AABCBCH@C@BCCC@B?BCCCD?BBBAAAA8>9???8?@@<9::?DCCBCAABBCCA@??@AA@@>>>==<@ABC>B?A?BBBC<;;
@ATNG8:01379:03394
GATGGTAGCGCATATCAGCGCAGCCCAGCAAGATCAGGAACTCTAGAAGAATTCAGATTTTTTAACACGAGAGTAAACGTAAAAAGAAGGTTTTACAAGACTCACGTTTAACAATATTGCAGCAGTACGCACACAATCGAAGCGCAGTAAGGATGGCTAGTGTAACTAGCAAGAATACCACGAAAGCAAGAAAAAGAAGTACGCTATTAACTATTAACGTACCTGTCTCTTCCGAAACGAATGAGTACTGCGTCTCACTCTCGCCTACCATCGATTCCGGATAGTCT
+
3;4459<<=;;;==666AAA00/=<3<.--3---/99)5.499<;;;6/-(-3--///////#55:;;=?>>>>@@7?>BBCCC5CC>B4:::.<AA?CBAABBC;;;)46??8>>B7;:==ABBBBBCCCCCBC?BD@@?@CCBCBBA=A=A:96:B@@@BBD@CDCCBB?BB?BBC>AA:99,8<<8==>==.?B>BAAABBCAA4818<::4;5;>CCD@CCDBCBB>A?@@@;@BC?BBBBBBDA???BBBBBBBBAAAB?BAC>B@@@??=?@C?AABD@@@
@ATNG8:01409:03396
GATGGTATACATATCGTACTCTCTGTACTCATTCGTTTCGGAAGAGACAGGTACGTTAATAGTTAATAGCGTACTTCTTTTTTCTTGCTTTCGTTGGTATTCTTGCTAGTTACACTAGCCATCCTTACTGCGCTTCGATTGTGTGCGTACTGCTGCAATATTGTTAACGTGAGTCTTGTAAAACCTTCTTTTTACGTTTACTCTCGTGTTAAAAATCTGAATTCTTCTAGAGTTCCTGATCTTCTGGGTGCGCTACAGTCTCTCTACCATCGATTCCGGATAGTCT
+
8B??;@@@@BCDECCCBBCCCBCBBCCCCBBB@BBAC=;;9;?@?>AABB@=BBAA>A@BBCC?C>BB@@@>>00*/88888%66/:888'2;:5;5;/0*/0)/;=86;5;??=>@>><>CA<A;AA>@===>=AAAA<>>>??????????====;;;;=>>;><AAAC>??AA:>>?DD6A<>:=?@@>/>B>><5>@AAAAA><<8<@AA.A?A?A;A;A?:@@@A=;:8:=@@@A>>777880///;;9@AA===AAAA==@79666;=49496@@==>AA
@ATNG8:01418:03361
GATGGTAGCGAGCGAGTGTGTATACCAGAAGATCAGGAACTCTAGAAGAATTCAGATTTTTAACACGAGAGTAAACGTAAAAAGAAGGTTTTACAAGACTCACGTTAACAATATTGCAGCAGTACGCACACAATCGAAGCGCAGTAAGGATGGCTAGTGTAACTAGCAAGAATACCACGAAAGCAAGAAAAAGAAGTACGCTATTAACTATTAACGTACCTGTCTCTTCCGAAACGAATGAGTACAGAGAGTACGATATGTCTAATCGATTCCGGATAGTCT
+
;EAA?ABBBECBB@ACCCCCCCCCC@CBC@CCCCBB>?>@BCDCBB>AB>B?BBB@ADDD3D>BBCCCCEBBBD>CBBBCBB2BA>B5;;;.;CCACCBBBCC;:;;@CC?BBC>AA??@BBCCCCCCCCCC@CCCC?BBBBBBAA<A@CA@?@CCEDDDC?BBCBBB@BC@BAB=>>@AA9@??;99999(9A;@AAACCCFD??9>=@@7:8:BDBB?BCBBBBB?C@CBB>BCD?BAABBBBAAAAAAAABBBB@BBAA@@<AAABB?C?C?BBBB>>>
@ATNG8:01425:03356
GATGGTAGAGTACAGTGTAGTAGATCAGAAGATCAGGAACTCTAGAAGAATTCAGATTTTTAACACGAGAGTAAACGTAAAAAGAAGGTTTACAAGACTCACGTTAACAATATTGCAGCAGTACGCACACAATCGAAGCGCAGTAAGGATGGCTAGTGTAACTAGCAAGAATACCACGAAAGCAAGAAAAAGAAGTACGCTATTAACTATTAACGTACCTGTCTCTTCCGAAACGAATGAGTACTATAGACTATCTGAGACTTACCATCGATTCCGGATAGTCT
+
:<;;7<556<<AAAB;66<666>?<;;;;5;;;=::0926A<CAAA<>?<@?BBBBACCC1C?>??BBBBBBBD>749?@??+>=47)//)---(----88-//)/)/95:89033335;;@@BBB@AADD@C;;;=????AABC5;7<@@=@BA@AAAA=@@@@@@<??:<@=5;;777*8?<989888(7=7=;@???>=?;>5;:;:3:89:@@@=@A????@:;7;::/:..)...:=@A989A>96775?:A=BB@A=@A<@9/0:9)/)/5966;777
@ATNG8:01415:03432
GATGGTAGTACATGATAGACGACACCAGAAGATCAGGAACTCTAGAAGAATTCAGATTTTTAACACGAGAGTAAACGTAAAAAGAAGGTTTTACAAGACTCACGTTAACAATATTGCAGCAGTACGCACACAATCGAAGCGCAGTAAGGATGGCTAGTGTAACTAGCAAGAATACCACGAAAGCAAGAAAAAGAAGTACGCTATTAACTATTAACGTACCTGTCTCTTCCGAAACGAATGAGTACGTGTGCGACGTGTCTCCTACCTTCGATTCCGGATAGTCT
+
CDCC@@?@BBBBAA@EBBBC:<;CC@BBB@BCBCCB?B>BDCCCCC=?@@C?CBC@@@@@0A@DCCCCCBBCCD>C@@@CCC5BB?A:???7ACC>BBBA@@@;;7;@DFAEDE?BBB@@@BBBEDDBBBCC@B@>>:@?@ACCBA?BBCAA>@BBBCCCD?AAACCB@CC?BBA;>>988*997<<>>?@1<<>B=>>CBB??>;:==BB:=:=ABAA>ACBABBD@D@CDC>C@@=:::AAABBCBCCAAAB???BBAA>A@A=A5::==5:5;:===;;;=
@ATNG8:01426:03403
GATGGTAGCATCATGCATATCTCACCAGAAGATCAGGAACTCTAGAAGAATTCAGATTTTTAACACGAGAGTAAACGTAAAAAGAAGGTTTTACAAGACTCACGTTAACAATATTGCAGCAGTACGCACACAATCGAAGCGCAGTAAGGATGGCTAGTGTAACTAGCAAGAATACCACGAAAGCAAGAAAAAAGAAGTTACGCTATTAACTATTAACGTACCTGTCTCTTCCGAAACGAATGAGTACTATGTAGAGCTCTATACTCCATCGATTCCGGATAGTCT
+
BBCC?CCCCCCCDBBBCCBCCDCCC=BBC@DFEE??>@=@@???>B?BA?A?@??;>>>>)9499784>@<@?A;A?@@AAA2BB?>:BBB7BAA?ACAB?@>00,/69:5?0965>??@CDCBDBAACCCC@CBBB@D@@@CCBB@E@C@@>ABBBCBBA>:::@AA=AB@EFC;??999+38=8?BDCCC(BB?B>588?BAAA=B=@;;;9=:>ACBB>ABA;;:B?C=?@D>CCB?>>?>??BBABBCBABB=::;?>>>?@<??==;;5;:>198>@:::
@ATNG8:01392:03482
GATGTTAGCGCACACATAGATACAGTACTCATTCGTTTCGGAAGAGACAGGTACGTTAATAGTTAATAGCGTACTTCTTTTTCTTGCTTTCGTGGTATTCTTGCTAGTTACACTAGCCATCCTTACTGCGCTTCGATTGTGTGCGTACTGCTGCAATATTGTTAACGTGAGTCTTGTAAAACCTTCTTTTTACGTTTACTCTCTTGTTAAAAATCTGAATCCTTCTAGAGTTCCTGATCTTCTGGGATGTGTGCGCAGTGCCTACCATCGATTCCGGATAGTCT
+
:88:@7;:CCC;:;CCGCGGBAACCB=>>>6:45=<<2::.5.5559>?A7;;===:==BB;;89=BBBB>AA@D;9999:);A=AAB>4@;5515;=7;;7666?CCACDGECBCD@CCD@C?CCCCCGDB?BBBB?BBBCCA@ACDCCCCC@@<@;;4<;5;@BABBBCDBC@BBBBB7A>A<;;;;;*;@@@@;A@@ACBB@DDACEEG5CBBBC@CCAHAEHECCBB=A>ABBBDC@C000,0000>00;@AA@@@A?AAB?BCBBBBAD?B?CCBBB@@
@ATNG8:01397:03475
GATTAGTATAGAGCTCTACATAGTACTCATTCGTTTCGGAAGAGACAGGTACGTTAATAGTTAATAGCGTACTTCTTTTTCTTGCTTTCGTGGTATTCTTGCTAGTTACACTAGCCATCCTTACTGCGCTTCGATTGTGTGCGTACTGCTGCAATATTGTTAACGTGAGTCTTGTAAAACCTTCTTTTTACTTTTACTCTCGTGTTTAAAAATCTGAATCTTCTAGAGTTCCTGACTTCTGGTGTCTGATCTGTATCACTACCATCGATTCCGGATAGTCT
+
8<<7?@BABCBCCCCCCCCCDDCBBBCA@AGDBAB<;;7;?BACBBBD?CAAAC@C@BBBB?B>BBBBBAAAD@CACDD3::5:@??:@BBB?CAB?BC:99:BAA>>>B>?>AB=;;;<A<??AB@>>><?A=<5;;<=888>==>@@@@AC7;;?<?B=A=?;::>==8817<=AA5A<A98////*/9;;=---7---366:9(8785$28722(---(-4459:;595999:90533)..337@==>>=@@@@A==;;8;??D>?;?=C<@==6333
@ATNG8:01422:03476
GATGGTATCGAGCGAGTGTGTATACCAGAAGATCAGGAACTCTAGAAGAATTCAGATTTTTAACACGAGAGTAAACGTAAAAAGAAGGTTTTACAAGACTCACGTTAACAATATTGCAGCAGTACGCACACAATCGAAGCGCAGTAAAGGATGGCTAGTGTAACTAGCAAGAATACCACGAGAGCAAGAAAAAGAAGTACGCTATTAACTATTAACGTACCTGTCTCTTCCGAAACGAATGAGTACTATGTAGAGCTCTATACTACCATCGATTCCGGATAGTCT
+
::::;@;B@==5455:<<<<<>6657<55.55////)/)/8::;=A883-3-3799999;,=<@@BCCAB<?DE=AA@CEDE5BB>A5;;;*:99499;;;::<@<A?CB@CDC?BBBBA;;;A<<<==>@?:>;55.5499;;444(58<:<8<555<=<<8<><<@@;>>:>@@>BCBBBBBBB>BCCCD1>?>A@@CAAACC@CICCBB>@=@BBA@=@A@@@@@24.444(449299<;;:>====<>AA???C@?:;:;<;6997565-26;/75;?999
@ATNG8:01390:03543
GATGGTAGCGCATATCAGCGCAGCCCAGAAGATCAGGAACTCTAGAAGAATTCAGATTTTTAACACGAGAGTAAACGTAAAAAGAAGGTTTTACAAGACTCACGTTAACAATATTGCAGCAGTACGCACACAATCGAAGCGCAGTAAGGATGGCTAGTGTAACTAGCAAGAATGCCACGAAAGCAAGAAAAAAGAAGTACGCTATTAACTATTAACGTACCTGTCTCTTCCGAAACGAATGAGACTATGTAGAGCTCTATACTAATCGATTCCGGATAGTCT
+
884:.4444::;;>===BDBA@@@@8<<@900/99<8?<996>>88176)/)/9<>@???+D:>>CAA@AA@>A<A000A@@000-/7;;</>?B??BD@@@A@@<@=@C@BBBACCBDCCDBBBCCEBBBC>BE;;8;BC;;:@@>@=AA?<?CBBBBBB@;;;:CC?BB@???<@=77927<<8000000%0>9/0//=;@BA<A<@>@@:=:;:ABB?BCAA@BA>?=@@@9@AA?BBBGCCBBBBBBCABBBBBABBB@A>A???E?B?B?@>==>?;
@ATNG8:01391:03518
ATGGTAGGACGAGCGTCTGAGAGGTACTCATTCGTTTCGGAAGAGACAGGTACGTTAATAGTTAATAGCGTACTTCTTTTTCTTGCTTTCGTGGTATTCTTGCTAGTTACACTAGCCATCCTTACTGCGCTTCGATTGTGTGCGTACTGCTGCAATATTGTTAACGTGAGTCTTGTAAAACCTTCTTTTTACGTTTACTCTCGTGTTAAAAATCTGAATTCTTCTAGAGTTCCTGATCTTCTGGGTCTACGCTCGTCGCGCTACCATCGATTCCGGATAGTCT
+
---(--/)499455<<<555:<<8<A??@?@;@:::5:B?B@CBBBCFD@CCCBB@B@CDCC?B?CCCEDBBBB?BBBA@3BB?BBDC>AB;;:;CE?CC?A@AEGGBCCCCCBBB@BBB?C?DCBBBBBC@BBCC?DBBBCBBBBBCCCCCBB?BBC@CC?B@BBBCBBBDD@BBBBB8A;@9;;:;:*:A??@:A@@ABBCBBA>BDCD5FBCBC@C@CC?BBBCBBB?C?CABCCC?B>AA:ABCCBBBCCCAA@BBBBBC@BBBBBB=@>B>BBBC@?@
@ATNG8:01408:03506
GATGGTAGATACTGCGCTGATACACCCAGAAGATCAGGAACTCTAGAAGAATTCAGATTTTTAACACGAGAGTAAACGTAAAAAAGAAGGTTTTACAAGACTCACGTTAACAATATTGCAGCAGTACGCACACAATCGAAGCGCAGTAAGGATGGCTAGTGTAACTAGCAAGAATACCACGAAAGCAAGAAAAAAGAAGTACGCTATTAACTATTAACGTACCTGTCTCTTCCGAAACGAATGAGTACTATAGACTATCTGAGACTACCATCGATTCCGGTTAGTCT
+
////)//////////:///<;;;;;;35559:779//)/6;::<<;A88457499//////$/(//;=<:////8(////9999$9929.555&5<<6;;>=;@?AB;@=@B?BDC@BBD:;;:BABABBBB@@?@:::<??ABAABA=A>?;;5;;@?@>??8:87;8<6B:<??;///;:;2//2.555555$5:4897;<;9999=9;>@A4<9=8;;B?BB:::AB<?<>??8>00,0/0>;;>>>>BBBBBBBBACBBBB?>:=?0//=;6;6;8B>BB888
@ATNG8:01408:03519
GATGGTTGATACTCGCTGATACACCCAGAAGATCAGGAACTCGTAAGAAGAATTCAGAATTTTTTAACACGAGAGGTAAAACGTAAAAAAGAAAGGTTTTACAAGACTCTCGTTAACAATATTGCAGCAGTACGCACACAATCGAAGCGCAGTAAGGATGGCTAGTGTAACTAGCAAGAATACCACGAAAGCAAGAAAAAGAAGTACGCTATTAACTATTAAACGTACCTGTCTCTTCCGAAACGAATGAGTACGTGTGACGTACGTGAGCTACCATGATTCCGGATAGTCT
+
---9(-(-7/5599555:::565==655574444455:7;:////)//)/83839;9;,33333#3,39:-----(----&-89:;=;;$555)5.555&555.6;;;<;;;=;?9BA?AA@<@@??CCAAACBBA@ACC@CB@@6;;>??<9949;@>>7;;?:<<4805<;ABC>AA<===8==:::2333678787'77065558999>:>7;<99-25'559<?>95984;:461///(///(//:9:;==<:<;????>;;89<<=;;88;;8886:8;79333777
@ATNG8:01408:03546
GATGTGATACAGATCAGACACCAGAAGATCAGGAACTCTAGAAGAATTCAGATTTTTAACACGAGAGTAAACGTAAAAAGAAGGTTTTACAAGACTCACGTTAACAATATTGCAGCAGTACGCACACAATCGAAGCGCAGTAAGGATGGCTAGTGTAACTAGCAAGAATACCACGAAAGCAAGAAAAAGAAGTACGCTATTAACTATTAACGTACCTGTCTCTTCCGAAACGAATGAGTACTATGTAGAGCTCTATCACTACCTACTCGATTCCGGATAGTCT
+
AC?A@CCCCCC@AACBCCBCC?BAD?CCBB@@=A>BBBBBDC@CC?C@@?>99999.9?CCBBBBBBBBB9==9:;;;*;A<@5;;;.;@@;>AABBECBB@BADC?A@C>A@@@BBDDCBBDCCC@?;?@@@>BBBACCAA>B?BAB?ABACCCCC?CCCABA?BC??>?;??999+9=>;:::::(9>;=898A?>>><><@A?@3838>AAB@BCCA?@@193999/:::49ABAABBA:::ABB?:8@@5655/5697,,,,,,,,-,20528998888
@ATNG8:01388:03580
ATGGTAGCGCACACATAGATACAGTACTCATTCGTTTTCGGTAAGAGACAGGTACGTTAATAGTTAATAGCGTACTTCTTTTCTTTGTCTTTTCTGTGGTATTCTTGCTAGTTACACTAGCCATCCTTACTGCGCTTCGATTGTGTGCGTACTGCTGCAATATTGTTAACGTGAGTCTTGTAAAACCTTCTTTTTTACGTTTACTCTCGTGTTAAAAATCTGAATTCTTTCTAGAGTTCCTGATCTTCTGGACGACGCGCACTGACACTACCATCGATTCCGGATAGTCT
+
344.4888A??96696:BBBBBBC;;;B@@?:>90/0&/9)//)///;;88077///5;399<?495:A>9555;;.4599+9>>5<<49::*973;<:?<B>@@;<>>ABCAEIFHECBA?ABBAD@CCCCCCAA<@BBB?CBCDCCCCCCCDCBBBC?CCC@BB?A?BBBBBCCCC?CDDDD9B;?:999999$;BBBD=CCCCCCCCCC>BBBB2BBBBC?C=:9:6:@@@CCB?B?CDDCCC?BBC=CCCDDBCCCCBBABBCDFCC@BAAACC?B?C?BBCCAAA
@ATNG8:01395:03582
GATGGTAGTGTGTCTCTGAGAGTAGTACTCATTCGTTTCGGAAGAGACAGGTACGTTAATAGTTAATAGCGTACTTCTTTTTCTTGCTTTCGTGGTATTCTTGCTAGTTACACTAGCCATCCTTACTGCGCTTCGATTGTGTGCGTACTGCTGCAATATTGTTAACGTGAGTCTTGTAAAACCTTCTTTTACGTTTACTCTCGTGTTAAAAATCTGAATTCTCTAGAGTTCCTGATCTTCTGGAGATACACATGATCACTCATCGATTCCGGTATAGTCT
+
8::<>B:;5:999;;;;><>DCA@@BBA@@@@7?;?>8@@;@=@BBBBBB@CBCCC?C>AA@B?D@IICCBBB=B?BBDDE3BC?CBDD>AA@A=ABD?BB?AA@ILGAFHCBBCAA?ABC?C?CCCCCCBC@CCDC?CCCDCCBBBA@@BBBAB?@@@9@@5;5;@A?AA@9:499999&9.549599*5<<<<6==<<=<;;;;6;<<=+<=<;;6;?9999@AC<;:;?DBBCDC?B;;5;;;BCBBBA000000<0//:::;;6;+/*//9968//
@ATNG8:01397:03552
GATGGTAGATACTCGCTGATACACCCAGAAGATCAGGAAACTCTAGAAGAAATTCAGATTTTTTTAACACGAGAGTAAAACGTAAAAAAGAAAGGTTTTTTACAAGACTCACGTTAACAATATTGCAGCAGTACGCACACAATCGAAGCGCAGTAAGGATGGCTAGTGTAACTAGCAAGAAATACCACGAAAAGCAAGAAAAAAGAAGTACGCTATTAACTTATTAACGTACCTGTCTCTTCCGAAACGAATAGTACTATAGACTATCTGAGACTACCATCGATTCCGGATAGTCT
+
5:<<7=<AA<555559:566;<<<@7?;;7;=<>>>299(46669//)///(/3/3333;;;;;#:5888877833333&37==9999$455)5.5<===&:00)////9:<>>9>:=B?ADB?BABCCKBCCBCBCC@A@<??;:5;A>=>@00-0:<0:69@A@?@>?=????991778)8@94::BBBB577=4=<>>?>'9:59??AA@<<9+-)-7)--*-*-;@@@=@@<<=00+/5///(///(3:9=????>AB>=>>@><<<<;:;><9>8988>1918=D===>><
@ATNG8:01398:03576
GATCATGTGTATCTCCAGAAGATCAGGAACTCTAGAAGAATTTCAGATTTTTAACACGGAGAGTAAACGTTAAAAGAAGGTTTTACTAAGACTCATCGTTAACAATATTGCAGCATGTACGCACACAATCGAAGCGCAGTAAGGATGGCTAGTGTAACTAGCAAGAATACCACGAAAGCAAGAAAAAGAAGTACGCTATTAACTATTTAAACGTACCTGTCTCTTCCGAAACGAATGAGTACTATAGACTATCTGAGACTACCATCGATTCCGGATAGTCT
+
8;@0955449:556;9=:<7:>==54.56;;696><69:,00*0//-----$-077//)/799:;?6944.5<<+<<8<8<<<+:55525:::;555@@=@?>>0950+099980//99566///9=56:<=9555>:;?@;@;7876@@>>>>AA399>>BC>AB<AAA;A>@@@:>?@;?@AA?,;;5:;9:43344246;;333,3;1<>>=B?B??998C;?;>AA8>:;6;A=>>?000::<<:><AB@ABBBBBBC@BAAB::6:?B>@@@@?::
@ATNG8:01416:03564
GATCGCACACATAGATACAGTACTCATTCGTTTCGGAAGAGACAGGTACGTTAATAGTTAATAGCGTACTTCTTTTTCTTAGCTTTCTGTGGTATTCTTGCTAGTTTACACTAGCCATCCTTACTGCGCTTCGATTGTGTTCGTACTGCTGCAATATTTGTTAACGTGAGTCTTGTAAAACCTTCTTTTTACGTTTAACTCTCGTGTTAAAAATCTGAATTCTTCTAGAGTTCCTGATACTTTCTGGAGATTATCACAGCGAGCTACCATCGATTCCGGATAGTCTT
+
<BBCCCBBBCDDCCCBBBA@;@:::55.5;;;46906:?@@FBBA?AB:9:496<84404688>AAA@>@933333$37,3/9770...55...2+25.2222777,2-----7949;A<@<:9797?>?<@>>><;;;>889///68;888726...'..(.2--../.666.35666+538033333$//88>.5/5557799//)-333'3-///(/39;4;?;=C8:6::?==65688.898566667///;;79>AA;;;?A7:6669;*/*/4322,---0
@ATNG8:01393:03626
GATGGTAGCGCGACGAGCGTAGACCCAGAAGCATCAGGAACTCTAAGAAGAATTCATATTTTTAACATCGAGAGTAAACGTAAAAAGAAGGTTTTACAAGACTCACGTTAACAATATTGCAGCAGTACGCACACAATCGATGCGCAGTAAGGATGGCTAGTGTAACTAGCAAGAATACCACGAAAGCAAGAAAAAGAAGTACGCTATTAACTATTAACGTACCTGTCTCTTCCGAAACGAATGAGTACGATGAGAGAGCTCTCTCTACCATCGATTCCGGATAGTCT
+
4:>>9=CBBBBBA=>=0//<<999<39994///9::<8<899://+/;476883---,,555'2,,---///45:;>3556;??>+==9<9<>>2===9=CAA@==00,/5>;6??B<@ACCCCBCCBCCBBBBB@CCBBBBBBBBBBB?B@FAA>ABBAABA@=ABBBBB@BB?BBA8<<:::/:9819::::+:>:?888@@A>?<?7;;BB7:7;=B@@=@CBBBCCAE?AAF>B::8:::ABBCCCAAABBBABACB=>?????====@AA<A<A:??AAAA>
@ATNG8:01406:03628
GATGGTAGGCGACATACATACGCGCCAGAAGATCAGGAACTCTAGAAGAATTCAGATTTTTAACACGAGAGTAAACGTAAAAAGAAGGTTTTACAAGACTCACGTTAACAATATTGCAGCAGTACGCACACAATCGAAGCGCAGTAAGGATGGCTAGTGTAACTAGCAAGAATACCACGTAAGCAAGAAAAAGAAGTACGCTATTAACTATTAACGTACCTGTCTCTTCCGAAACGAATGAGTACGTGTGCGACGTGTCTCCTACCATCGATTCCGGATAGTC
+
,,22,2,0-0BAC>===<>CBBBBB>AA>866/:99)/)/9;;;><7:8.3-334::::<*;7;C@@@?CCCBC=@B99999*;C>C5<;<6;CC@BBBBCBB@@=A@CC@BBB?BB??@CCCCCBBBCCCC@CCBB>??AACCBB?C@CCD?BCCCCCCB?BBBBBB>BC@A@@;==BBB;>>D?BBBBB3BB?BDDBAB@@@7=:>@BB8;8;ABBB@BBBBBBA=A?A@@9@??<??AABBBBBBBBABBBBBBBC?@<>CC@@88:;C;A;?;AAAA@@
@ATNG8:01385:03693
GATGGTAGTATATCGCGTCGCTATCCAGAAGATCAGGAACTCTAGAAGAATTCAGATTTTTAACACGAGAGTAAAACGTAAAAAGAAGGTTTTACAAGACTCACGTTAACAATATTGCAGCAGTACGCACACAATCGAAGCGCAGTAAGGATGGCTAGTTGTAACTAGCAAGAATACCACGAAAGCAAGAAAAAGAAGTACGCTATTAACTATTAACGTACCTGTCTCTTCCGAAACGAATGAGTACGAGAGAGCACACGTGTCTACCCATCGATTCCGGATAGTCT
+
```
